## Supplementary File 1 for "Mapping and characterization of structural variation in 17,795 deeply sequenced human genomes": B38.callset.public.bedpe (part 73 of 214)

```
chr5	5816262	5816361	chrX	139503220	139503319	91881	266582.0	+	+	BND	LOW	91881_1	N	N]chrX:139503270]	91881_2	N	N]chr5:5816312]	SVTYPE=BND;POS=5816312;STRANDS=++:4;IMPRECISE;CIPOS=-50,49;CIEND=-50,49;CIPOS95=-3,3;CIEND95=-3,3;MATEID=91881_2;EVENT=91881;SU=4;PE=3;SR=1;ALG=PROD;AF=0.1073;NSAMP=3116;MSQ=46.89;RETAINED;AC=3137;AN=29244;NFAM=2987	SVTYPE=BND;POS=139503270;STRANDS=++:4;IMPRECISE;CIPOS=-50,49;CIEND=-50,49;CIPOS95=-3,3;CIEND95=-3,3;MATEID=91881_1;EVENT=91881;SECONDARY;SU=4;PE=3;SR=1;ALG=PROD;AF=0.1073;NSAMP=3116;MSQ=46.89;RETAINED;AC=3137;AN=29244;NFAM=2987
chr5	5869618	5869619	chr5	5870505	5870506	351885	31576.5	+	-	BND	PASS	351885_1	N	N[chr5:5870507[	351885_2	N	]chr5:5869619]N	SVTYPE=BND;POS=5869619;STRANDS=+-:1334;CIPOS=-1,0;CIEND=-1,0;CIPOS95=0,0;CIEND95=0,0;MATEID=351885_2;EVENT=351885;SU=1334;PE=743;SR=591;ALG=PROD;AF=0.001197;NSAMP=35;MSQ=591.23;RECLASSIFIED;AC=35;AN=29246;NFAM=32	SVTYPE=BND;POS=5870507;STRANDS=+-:1334;CIPOS=-1,0;CIEND=-1,0;CIPOS95=0,0;CIEND95=0,0;MATEID=351885_1;EVENT=351885;SECONDARY;SU=1334;PE=743;SR=591;ALG=PROD;AF=0.001197;NSAMP=35;MSQ=591.23;RECLASSIFIED;AC=35;AN=29246;NFAM=32
chr5	5897828	5897837	chr5	5897959	5897968	351887	253.85	+	-	DEL	PASS	351887	N	<DEL>	.	.	.	SVTYPE=DEL;POS=5897833;SVLEN=-131;END=5897964;STRANDS=+-:7;CIPOS=-5,4;CIEND=-5,4;CIPOS95=0,0;CIEND95=0,0;SU=7;PE=0;SR=7;ALG=PROD;AF=3.419e-05;NSAMP=1;MSQ=248.66;AC=1;AN=29246;NFAM=1	.
chr5	5904488	5904812	chr19	44719340	44719897	87791	20436.6	-	-	BND	LOW	87791_1	N	[chr19:44719872[N	87791_2	N	[chr5:5904784[N	SVTYPE=BND;POS=5904784;STRANDS=--:12;IMPRECISE;CIPOS=-295,29;CIEND=-531,26;CIPOS95=-41,29;CIEND95=-116,26;MATEID=87791_2;EVENT=87791;SU=12;PE=12;SR=0;ALG=PROD;AF=0.01959;NSAMP=564;MSQ=22.09;AC=573;AN=29246;NFAM=561	SVTYPE=BND;POS=44719872;STRANDS=--:12;IMPRECISE;CIPOS=-531,26;CIEND=-295,29;CIPOS95=-116,26;CIEND95=-41,29;MATEID=87791_1;EVENT=87791;SECONDARY;SU=12;PE=12;SR=0;ALG=PROD;AF=0.01959;NSAMP=564;MSQ=22.09;AC=573;AN=29246;NFAM=561
chr5	5927196	5927215	chr5	5929726	5929739	351888	443.6	+	-	DEL	PASS	351888	N	<DEL>	.	.	.	SVTYPE=DEL;POS=5927206;SVLEN=-2529;END=5929735;STRANDS=+-:18;CIPOS=-10,9;CIEND=-9,4;CIPOS95=0,0;CIEND95=0,0;SU=18;PE=14;SR=4;ALG=PROD;AF=3.419e-05;NSAMP=1;MSQ=443.6;AC=1;AN=29246;NFAM=1	.
chr5	5937105	5937109	chr5	5937164	5937168	351889	9846.41	+	-	BND	LOW	351889_1	N	N[chr5:5937167[	351889_2	N	]chr5:5937107]N	SVTYPE=BND;POS=5937107;STRANDS=+-:344;CIPOS=-2,2;CIEND=-2,2;CIPOS95=0,0;CIEND95=0,0;MATEID=351889_2;EVENT=351889;SU=344;PE=3;SR=341;ALG=PROD;AF=0.001539;NSAMP=45;MSQ=200.62;RECLASSIFIED;AC=45;AN=29246;NFAM=45	SVTYPE=BND;POS=5937167;STRANDS=+-:344;CIPOS=-2,2;CIEND=-2,2;CIPOS95=0,0;CIEND95=0,0;MATEID=351889_1;EVENT=351889;SECONDARY;SU=344;PE=3;SR=341;ALG=PROD;AF=0.001539;NSAMP=45;MSQ=200.62;RECLASSIFIED;AC=45;AN=29246;NFAM=45
chr5	5947940	5947951	chr5	5948026	5948037	351890	180.26	+	-	DEL	PASS	351890	N	<DEL>	.	.	.	SVTYPE=DEL;POS=5947946;SVLEN=-86;END=5948032;STRANDS=+-:6;CIPOS=-6,5;CIEND=-6,5;CIPOS95=0,0;CIEND95=0,0;SU=6;PE=0;SR=6;ALG=PROD;AF=3.42e-05;NSAMP=1;MSQ=116.85;AC=1;AN=29238;NFAM=1	.
chr5	5950190	5950208	chr7	49680237	49680249	89617	9879.87	+	-	BND	LOW	89617_1	N	N[chr7:49680246[	89617_2	N	]chr5:5950199]N	SVTYPE=BND;POS=5950199;STRANDS=+-:403;CIPOS=-9,9;CIEND=-8,4;CIPOS95=0,0;CIEND95=0,0;MATEID=89617_2;EVENT=89617;SU=403;PE=363;SR=40;ALG=PROD;AF=0.002428;NSAMP=70;MSQ=91.35;AC=71;AN=29246;NFAM=68	SVTYPE=BND;POS=49680246;STRANDS=+-:403;CIPOS=-8,4;CIEND=-9,9;CIPOS95=0,0;CIEND95=0,0;MATEID=89617_1;EVENT=89617;SECONDARY;SU=403;PE=363;SR=40;ALG=PROD;AF=0.002428;NSAMP=70;MSQ=91.35;AC=71;AN=29246;NFAM=68
chr5	5954749	5954861	chr5	5955221	5955320	515774	1.33995e+06	-	+	BND	LOW	515774_1	N	]chr5:5955271]N	515774_2	N	N[chr5:5954837[	SVTYPE=BND;POS=5954837;STRANDS=-+:13;IMPRECISE;CIPOS=-87,25;CIEND=-50,49;CIPOS95=-58,25;CIEND95=-3,3;MATEID=515774_2;EVENT=515774;SU=13;PE=10;SR=3;ALG=SUM;AF=0.3716;NSAMP=10849;MSQ=81.9;RETAINED;RECLASSIFIED;AC=10868;AN=29246;NFAM=9993	SVTYPE=BND;POS=5955271;STRANDS=-+:13;IMPRECISE;CIPOS=-50,49;CIEND=-87,25;CIPOS95=-3,3;CIEND95=-58,25;MATEID=515774_1;EVENT=515774;SECONDARY;SU=13;PE=10;SR=3;ALG=SUM;AF=0.3716;NSAMP=10849;MSQ=81.9;RETAINED;RECLASSIFIED;AC=10868;AN=29246;NFAM=9993
chr5	5955107	5955164	chr5	5955212	5955269	351894	50804.5	+	-	BND	LOW	351894_1	N	N[chr5:5955242[	351894_2	N	]chr5:5955136]N	SVTYPE=BND;POS=5955136;STRANDS=+-:4;CIPOS=-29,28;CIEND=-29,28;CIPOS95=0,0;CIEND95=0,0;MATEID=351894_2;EVENT=351894;SU=4;PE=0;SR=4;ALG=PROD;AF=0.04223;NSAMP=1235;MSQ=27.06;RETAINED;RECLASSIFIED;AC=1235;AN=29246;NFAM=1221	SVTYPE=BND;POS=5955242;STRANDS=+-:4;CIPOS=-29,28;CIEND=-29,28;CIPOS95=0,0;CIEND95=0,0;MATEID=351894_1;EVENT=351894;SECONDARY;SU=4;PE=0;SR=4;ALG=PROD;AF=0.04223;NSAMP=1235;MSQ=27.06;RETAINED;RECLASSIFIED;AC=1235;AN=29246;NFAM=1221
chr5	5956851	5956870	chr5	5974141	5974148	351896	452.62	+	-	DEL	PASS	351896	N	<DEL>	.	.	.	SVTYPE=DEL;POS=5956861;SVLEN=-17285;END=5974146;STRANDS=+-:19;CIPOS=-10,9;CIEND=-5,2;CIPOS95=0,0;CIEND95=0,0;SU=19;PE=11;SR=8;ALG=PROD;AF=3.419e-05;NSAMP=1;MSQ=452.62;AC=1;AN=29246;NFAM=1	.
chr5	5959824	5959873	chr5	5959876	5959925	351897	617.55	+	-	DEL	PASS	351897	N	<DEL>	.	.	.	SVTYPE=DEL;POS=5959849;SVLEN=-52;END=5959901;STRANDS=+-:11;CIPOS=-25,24;CIEND=-25,24;CIPOS95=0,0;CIEND95=0,0;SU=11;PE=0;SR=11;ALG=PROD;AF=0.0001368;NSAMP=4;MSQ=154.36;AC=4;AN=29246;NFAM=3	.
chr5	5963689	5963698	chr5	5964250	5964269	351898	262.34	+	-	BND	LOW	351898_1	N	N[chr5:5964261[	351898_2	N	]chr5:5963694]N	SVTYPE=BND;POS=5963694;STRANDS=+-:12;CIPOS=-5,4;CIEND=-10,9;CIPOS95=0,0;CIEND95=0,0;MATEID=351898_2;EVENT=351898;SU=12;PE=6;SR=6;ALG=PROD;AF=3.419e-05;NSAMP=1;MSQ=239.71;RECLASSIFIED;AC=1;AN=29246;NFAM=1	SVTYPE=BND;POS=5964261;STRANDS=+-:12;CIPOS=-10,9;CIEND=-5,4;CIPOS95=0,0;CIEND95=0,0;MATEID=351898_1;EVENT=351898;SECONDARY;SU=12;PE=6;SR=6;ALG=PROD;AF=3.419e-05;NSAMP=1;MSQ=239.71;RECLASSIFIED;AC=1;AN=29246;NFAM=1
chr5	5973986	5974032	chr5	5977021	5977068	515778	503.85	-	+	DUP	PASS	515778	N	<DUP>	.	.	.	SVTYPE=DUP;POS=5974010;SVLEN=3035;END=5977045;STRANDS=-+:50;CIPOS=-24,22;CIEND=-24,23;CIPOS95=0,0;CIEND95=0,0;SU=50;PE=28;SR=22;ALG=PROD;AF=6.839e-05;NSAMP=2;MSQ=251.66;AC=2;AN=29246;NFAM=2	.
chr5	5990175	5990175	chr7	152574162	152574162	90072	217531.0	-	+	BND	LOW	90072_1	N	]chr7:152574162]N	90072_2	N	N[chr5:5990176[	SVTYPE=BND;POS=5990176;STRANDS=-+:1065;CIPOS=0,0;CIEND=0,0;CIPOS95=0,0;CIEND95=0,0;MATEID=90072_2;EVENT=90072;SU=1065;PE=4;SR=1061;ALG=PROD;AF=0.07888;NSAMP=2307;MSQ=55.38;AC=2307;AN=29246;NFAM=2232	SVTYPE=BND;POS=152574162;STRANDS=-+:1065;CIPOS=0,0;CIEND=0,0;CIPOS95=0,0;CIEND95=0,0;MATEID=90072_1;EVENT=90072;SECONDARY;SU=1065;PE=4;SR=1061;ALG=PROD;AF=0.07888;NSAMP=2307;MSQ=55.38;AC=2307;AN=29246;NFAM=2232
chr5	5991450	5991455	chr5	5992741	5992745	351901	767.35	+	-	DEL	PASS	351901	N	<DEL>	.	.	.	SVTYPE=DEL;POS=5991453;SVLEN=-1291;END=5992744;STRANDS=+-:27;CIPOS=-3,2;CIEND=-3,1;CIPOS95=0,0;CIEND95=0,0;SU=27;PE=17;SR=10;ALG=PROD;AF=3.419e-05;NSAMP=1;MSQ=767.35;AC=1;AN=29246;NFAM=1	.
chr5	6011918	6011937	chr5	6107372	6107377	515779	219.01	-	+	DUP	PASS	515779	N	<DUP>	.	.	.	SVTYPE=DUP;POS=6011928;SVLEN=95447;END=6107375;STRANDS=-+:23;CIPOS=-10,9;CIEND=-3,2;CIPOS95=0,0;CIEND95=0,0;SU=23;PE=12;SR=11;ALG=PROD;AF=3.419e-05;NSAMP=1;MSQ=218.79;AC=1;AN=29246;NFAM=1	.
chr5	6013634	6013638	chr5	6022351	6022366	515780	331.71	-	+	DUP	PASS	515780	N	<DUP>	.	.	.	SVTYPE=DUP;POS=6013637;SVLEN=8724;END=6022361;STRANDS=-+:28;CIPOS=-3,1;CIEND=-10,5;CIPOS95=0,0;CIEND95=0,0;SU=28;PE=16;SR=12;ALG=PROD;AF=6.839e-05;NSAMP=1;MSQ=331.31;AC=2;AN=29246;NFAM=1	.
chr5	6018936	6018986	chr5	6019472	6019516	351903	1091.4	+	-	DEL	PASS	351903	N	<DEL>	.	.	.	SVTYPE=DEL;POS=6018962;SVLEN=-533;END=6019495;STRANDS=+-:37;CIPOS=-26,24;CIEND=-23,21;CIPOS95=0,0;CIEND95=0,0;SU=37;PE=14;SR=23;ALG=PROD;AF=0.0001026;NSAMP=3;MSQ=362.57;AC=3;AN=29246;NFAM=3	.
chr5	6019620	6019634	chr5	6141139	6141158	351904	350.67	+	-	DEL	PASS	351904	N	<DEL>	.	.	.	SVTYPE=DEL;POS=6019625;SVLEN=-121524;END=6141149;STRANDS=+-:13;IMPRECISE;CIPOS=-5,9;CIEND=-10,9;CIPOS95=-1,1;CIEND95=-1,0;SU=13;PE=10;SR=3;ALG=PROD;AF=3.419e-05;NSAMP=1;MSQ=350.67;AC=1;AN=29246;NFAM=1	.
chr5	6025197	6025200	chr5	6029861	6029864	351906	743.43	+	-	DEL	PASS	351906	N	<DEL>	.	.	.	SVTYPE=DEL;POS=6025199;SVLEN=-4664;END=6029863;STRANDS=+-:16;CIPOS=-2,1;CIEND=-2,1;CIPOS95=0,0;CIEND95=0,0;SU=16;PE=0;SR=16;ALG=PROD;AF=3.419e-05;NSAMP=1;MSQ=743.43;AC=1;AN=29246;NFAM=1	.
chr5	6027346	6027362	chr7	68387250	68387267	89689	85614.5	-	-	BND	LOW	89689_1	N	[chr7:68387260[N	89689_2	N	[chr5:6027355[N	SVTYPE=BND;POS=6027355;STRANDS=--:77;CIPOS=-8,8;CIEND=-9,8;CIPOS95=0,0;CIEND95=0,0;MATEID=89689_2;EVENT=89689;SU=77;PE=0;SR=77;ALG=PROD;AF=0.06008;NSAMP=1744;MSQ=33.2;AC=1757;AN=29246;NFAM=1700	SVTYPE=BND;POS=68387260;STRANDS=--:77;CIPOS=-9,8;CIEND=-8,8;CIPOS95=0,0;CIEND95=0,0;MATEID=89689_1;EVENT=89689;SECONDARY;SU=77;PE=0;SR=77;ALG=PROD;AF=0.06008;NSAMP=1744;MSQ=33.2;AC=1757;AN=29246;NFAM=1700
chr5	6089499	6089505	chr5	6092756	6092762	351909	335.52	+	-	DEL	PASS	351909	N	<DEL>	.	.	.	SVTYPE=DEL;POS=6089503;SVLEN=-3257;END=6092760;STRANDS=+-:18;CIPOS=-4,2;CIEND=-4,2;CIPOS95=0,0;CIEND95=0,0;SU=18;PE=9;SR=9;ALG=PROD;AF=3.419e-05;NSAMP=1;MSQ=335.52;AC=1;AN=29246;NFAM=1	.
chr5	6100442	6100459	chr5	6101134	6101151	515781	768.19	-	+	BND	LOW	515781_1	N	]chr5:6101143]N	515781_2	N	N[chr5:6100452[	SVTYPE=BND;POS=6100452;STRANDS=-+:4;CIPOS=-9,8;CIEND=-9,8;CIPOS95=0,0;CIEND95=0,0;MATEID=515781_2;EVENT=515781;SU=4;PE=0;SR=4;ALG=PROD;AF=0.001402;NSAMP=41;MSQ=12.79;RECLASSIFIED;AC=41;AN=29240;NFAM=41	SVTYPE=BND;POS=6101143;STRANDS=-+:4;CIPOS=-9,8;CIEND=-9,8;CIPOS95=0,0;CIEND95=0,0;MATEID=515781_1;EVENT=515781;SECONDARY;SU=4;PE=0;SR=4;ALG=PROD;AF=0.001402;NSAMP=41;MSQ=12.79;RECLASSIFIED;AC=41;AN=29240;NFAM=41
chr5	6100502	6100696	chr5	6101542	6101574	515782	4341.32	-	+	BND	LOW	515782_1	N	]chr5:6101552]N	515782_2	N	N[chr5:6100688[	SVTYPE=BND;POS=6100688;STRANDS=-+:4;IMPRECISE;CIPOS=-185,9;CIEND=-10,22;CIPOS95=-46,3;CIEND95=-2,19;MATEID=515782_2;EVENT=515782;SU=4;PE=4;SR=0;ALG=PROD;AF=0.005744;NSAMP=168;MSQ=12.38;RECLASSIFIED;AC=168;AN=29246;NFAM=168	SVTYPE=BND;POS=6101552;STRANDS=-+:4;IMPRECISE;CIPOS=-10,22;CIEND=-185,9;CIPOS95=-2,19;CIEND95=-46,3;MATEID=515782_1;EVENT=515782;SECONDARY;SU=4;PE=4;SR=0;ALG=PROD;AF=0.005744;NSAMP=168;MSQ=12.38;RECLASSIFIED;AC=168;AN=29246;NFAM=168
chr5	6101083	6101123	chr5	6101371	6101430	351910	4834.37	+	-	BND	LOW	351910_1	N	N[chr5:6101402[	351910_2	N	]chr5:6101103]N	SVTYPE=BND;POS=6101103;STRANDS=+-:9;IMPRECISE;CIPOS=-20,20;CIEND=-30,29;CIPOS95=0,0;CIEND95=-1,1;MATEID=351910_2;EVENT=351910;SU=9;PE=6;SR=3;ALG=PROD;AF=0.002531;NSAMP=74;MSQ=35.57;RECLASSIFIED;AC=74;AN=29242;NFAM=74	SVTYPE=BND;POS=6101402;STRANDS=+-:9;IMPRECISE;CIPOS=-30,29;CIEND=-20,20;CIPOS95=-1,1;CIEND95=0,0;MATEID=351910_1;EVENT=351910;SECONDARY;SU=9;PE=6;SR=3;ALG=PROD;AF=0.002531;NSAMP=74;MSQ=35.57;RECLASSIFIED;AC=74;AN=29242;NFAM=74
chr5	6101126	6101141	chr5	6101869	6101879	351911	4147.7	+	-	BND	LOW	351911_1	N	N[chr5:6101877[	351911_2	N	]chr5:6101132]N	SVTYPE=BND;POS=6101132;STRANDS=+-:8;IMPRECISE;CIPOS=-6,9;CIEND=-7,3;CIPOS95=-1,5;CIEND95=-7,1;MATEID=351911_2;EVENT=351911;SU=8;PE=7;SR=1;ALG=PROD;AF=0.002086;NSAMP=61;MSQ=44.26;RECLASSIFIED;AC=61;AN=29246;NFAM=61	SVTYPE=BND;POS=6101877;STRANDS=+-:8;IMPRECISE;CIPOS=-7,3;CIEND=-6,9;CIPOS95=-7,1;CIEND95=-1,5;MATEID=351911_1;EVENT=351911;SECONDARY;SU=8;PE=7;SR=1;ALG=PROD;AF=0.002086;NSAMP=61;MSQ=44.26;RECLASSIFIED;AC=61;AN=29246;NFAM=61
chr5	6101630	6101643	chr5	6101808	6101816	351913	16389.5	+	-	BND	LOW	351913_1	N	N[chr5:6101817[	351913_2	N	]chr5:6101640]N	SVTYPE=BND;POS=6101640;STRANDS=+-:4;IMPRECISE;CIPOS=-10,3;CIEND=-8,0;CIPOS95=-5,1;CIEND95=-8,0;MATEID=351913_2;EVENT=351913;SU=4;PE=3;SR=1;ALG=PROD;AF=0.01467;NSAMP=428;MSQ=24.96;RETAINED;RECLASSIFIED;AC=429;AN=29244;NFAM=426	SVTYPE=BND;POS=6101817;STRANDS=+-:4;IMPRECISE;CIPOS=-8,0;CIEND=-10,3;CIPOS95=-8,0;CIEND95=-5,1;MATEID=351913_1;EVENT=351913;SECONDARY;SU=4;PE=3;SR=1;ALG=PROD;AF=0.01467;NSAMP=428;MSQ=24.96;RETAINED;RECLASSIFIED;AC=429;AN=29244;NFAM=426
chr5	6103203	6103215	chr5	6109337	6109347	351915	263.69	+	-	DEL	PASS	351915	N	<DEL>	.	.	.	SVTYPE=DEL;POS=6103213;SVLEN=-6130;END=6109343;STRANDS=+-:13;CIPOS=-10,2;CIEND=-6,4;CIPOS95=0,0;CIEND95=0,0;SU=13;PE=6;SR=7;ALG=PROD;AF=3.419e-05;NSAMP=1;MSQ=263.69;AC=1;AN=29246;NFAM=1	.
chr5	6117659	6117673	chr5	6117884	6117902	351916	627.71	+	-	BND	LOW	351916_1	N	N[chr5:6117894[	351916_2	N	]chr5:6117669]N	SVTYPE=BND;POS=6117669;STRANDS=+-:11;CIPOS=-10,4;CIEND=-9,9;CIPOS95=0,0;CIEND95=0,0;MATEID=351916_2;EVENT=351916;SU=11;PE=0;SR=11;ALG=PROD;AF=0.0002735;NSAMP=8;MSQ=19.16;RECLASSIFIED;AC=8;AN=29246;NFAM=8	SVTYPE=BND;POS=6117894;STRANDS=+-:11;CIPOS=-9,9;CIEND=-10,4;CIPOS95=0,0;CIEND95=0,0;MATEID=351916_1;EVENT=351916;SECONDARY;SU=11;PE=0;SR=11;ALG=PROD;AF=0.0002735;NSAMP=8;MSQ=19.16;RECLASSIFIED;AC=8;AN=29246;NFAM=8
chr5	6120737	6120746	chr5	6128609	6128628	351917	380.41	+	-	DEL	PASS	351917	N	<DEL>	.	.	.	SVTYPE=DEL;POS=6120742;SVLEN=-7877;END=6128619;STRANDS=+-:21;CIPOS=-5,4;CIEND=-10,9;CIPOS95=0,0;CIEND95=0,0;SU=21;PE=15;SR=6;ALG=PROD;AF=3.419e-05;NSAMP=1;MSQ=380.41;AC=1;AN=29246;NFAM=1	.
chr5	6136926	6136931	chr5	6137146	6137151	351920	335.63	+	-	BND	LOW	351920_1	N	N[chr5:6137150[	351920_2	N	]chr5:6136929]N	SVTYPE=BND;POS=6136929;STRANDS=+-:11;CIPOS=-3,2;CIEND=-3,2;CIPOS95=0,0;CIEND95=0,0;MATEID=351920_2;EVENT=351920;SU=11;PE=0;SR=11;ALG=PROD;AF=3.419e-05;NSAMP=1;MSQ=14.98;RECLASSIFIED;AC=1;AN=29246;NFAM=1	SVTYPE=BND;POS=6137150;STRANDS=+-:11;CIPOS=-3,2;CIEND=-3,2;CIPOS95=0,0;CIEND95=0,0;MATEID=351920_1;EVENT=351920;SECONDARY;SU=11;PE=0;SR=11;ALG=PROD;AF=3.419e-05;NSAMP=1;MSQ=14.98;RECLASSIFIED;AC=1;AN=29246;NFAM=1
chr5	6148557	6148564	chr5	6148631	6148638	351921	2200.18	+	-	BND	LOW	351921_1	N	N[chr5:6148636[	351921_2	N	]chr5:6148561]N	SVTYPE=BND;POS=6148561;STRANDS=+-:82;CIPOS=-4,3;CIEND=-4,3;CIPOS95=0,0;CIEND95=0,0;MATEID=351921_2;EVENT=351921;SU=82;PE=0;SR=82;ALG=PROD;AF=0.0002393;NSAMP=7;MSQ=187.97;RECLASSIFIED;AC=7;AN=29246;NFAM=7	SVTYPE=BND;POS=6148636;STRANDS=+-:82;CIPOS=-4,3;CIEND=-4,3;CIPOS95=0,0;CIEND95=0,0;MATEID=351921_1;EVENT=351921;SECONDARY;SU=82;PE=0;SR=82;ALG=PROD;AF=0.0002393;NSAMP=7;MSQ=187.97;RECLASSIFIED;AC=7;AN=29246;NFAM=7
chr5	6172277	6172320	chr5	6186496	6186543	351922	1558.43	+	-	DEL	PASS	351922	N	<DEL>	.	.	.	SVTYPE=DEL;POS=6172299;SVLEN=-14222;END=6186521;STRANDS=+-:67;CIPOS=-22,21;CIEND=-25,22;CIPOS95=0,0;CIEND95=0,0;SU=67;PE=38;SR=29;ALG=PROD;AF=3.419e-05;NSAMP=1;MSQ=305.65;AC=1;AN=29246;NFAM=1	.
chr5	6179072	6179076	chr5	6202515	6202534	515784	299.49	-	+	DUP	PASS	515784	N	<DUP>	.	.	.	SVTYPE=DUP;POS=6179075;SVLEN=23450;END=6202525;STRANDS=-+:27;CIPOS=-3,1;CIEND=-10,9;CIPOS95=0,0;CIEND95=0,0;SU=27;PE=17;SR=10;ALG=PROD;AF=3.419e-05;NSAMP=1;MSQ=298.8;AC=1;AN=29246;NFAM=1	.
chr5	6180559	6180576	chr5	6181205	6181222	351924	473.24	+	-	BND	LOW	351924_1	N	N[chr5:6181215[	351924_2	N	]chr5:6180568]N	SVTYPE=BND;POS=6180568;STRANDS=+-:4;CIPOS=-9,8;CIEND=-9,8;CIPOS95=0,0;CIEND95=0,0;MATEID=351924_2;EVENT=351924;SU=4;PE=0;SR=4;ALG=PROD;AF=3.419e-05;NSAMP=1;MSQ=455.56;RECLASSIFIED;AC=1;AN=29246;NFAM=1	SVTYPE=BND;POS=6181215;STRANDS=+-:4;CIPOS=-9,8;CIEND=-9,8;CIPOS95=0,0;CIEND95=0,0;MATEID=351924_1;EVENT=351924;SECONDARY;SU=4;PE=0;SR=4;ALG=PROD;AF=3.419e-05;NSAMP=1;MSQ=455.56;RECLASSIFIED;AC=1;AN=29246;NFAM=1
chr5	6180560	6180578	chr5	6180836	6180853	351923	1321.99	+	-	BND	LOW	351923_1	N	N[chr5:6180846[	351923_2	N	]chr5:6180570]N	SVTYPE=BND;POS=6180570;STRANDS=+-:16;CIPOS=-10,8;CIEND=-9,8;CIPOS95=0,0;CIEND95=0,0;MATEID=351923_2;EVENT=351923;SU=16;PE=0;SR=16;ALG=PROD;AF=0.001402;NSAMP=41;MSQ=25.13;RECLASSIFIED;AC=41;AN=29246;NFAM=41	SVTYPE=BND;POS=6180846;STRANDS=+-:16;CIPOS=-9,8;CIEND=-10,8;CIPOS95=0,0;CIEND95=0,0;MATEID=351923_1;EVENT=351923;SECONDARY;SU=16;PE=0;SR=16;ALG=PROD;AF=0.001402;NSAMP=41;MSQ=25.13;RECLASSIFIED;AC=41;AN=29246;NFAM=41
chr5	6202620	6202639	chr5	6229221	6229240	515785	319.84	-	+	DUP	PASS	515785	N	<DUP>	.	.	.	SVTYPE=DUP;POS=6202630;SVLEN=26601;END=6229231;STRANDS=-+:30;CIPOS=-10,9;CIEND=-10,9;CIPOS95=0,0;CIEND95=0,0;SU=30;PE=16;SR=14;ALG=PROD;AF=3.419e-05;NSAMP=1;MSQ=319.41;AC=1;AN=29246;NFAM=1	.
chr5	6220714	6220714	chr5	6220844	6220844	351926	48988.1	+	-	BND	PASS	351926_1	N	N[chr5:6220845[	351926_2	N	]chr5:6220714]N	SVTYPE=BND;POS=6220714;STRANDS=+-:1827;CIPOS=0,0;CIEND=0,0;CIPOS95=0,0;CIEND95=0,0;MATEID=351926_2;EVENT=351926;SU=1827;PE=20;SR=1807;ALG=PROD;AF=0.003351;NSAMP=98;MSQ=250.07;RECLASSIFIED;AC=98;AN=29246;NFAM=94	SVTYPE=BND;POS=6220845;STRANDS=+-:1827;CIPOS=0,0;CIEND=0,0;CIPOS95=0,0;CIEND95=0,0;MATEID=351926_1;EVENT=351926;SECONDARY;SU=1827;PE=20;SR=1807;ALG=PROD;AF=0.003351;NSAMP=98;MSQ=250.07;RECLASSIFIED;AC=98;AN=29246;NFAM=94
chr5	6222483	6222501	chr13	40962669	40962682	85146	41.89	-	-	BND	LOW	85146_1	N	[chr13:40962675[N	85146_2	N	[chr5:6222494[N	SVTYPE=BND;POS=6222494;STRANDS=--:4;IMPRECISE;CIPOS=-10,8;CIEND=-5,8;CIPOS95=-1,0;CIEND95=-1,5;MATEID=85146_2;EVENT=85146;SU=4;PE=0;SR=4;ALG=PROD;AF=3.419e-05;NSAMP=1;MSQ=41.89;AC=1;AN=29246;NFAM=1	SVTYPE=BND;POS=40962675;STRANDS=--:4;IMPRECISE;CIPOS=-5,8;CIEND=-10,8;CIPOS95=-1,5;CIEND95=-1,0;MATEID=85146_1;EVENT=85146;SECONDARY;SU=4;PE=0;SR=4;ALG=PROD;AF=3.419e-05;NSAMP=1;MSQ=41.89;AC=1;AN=29246;NFAM=1
chr5	6225681	6225730	chr5	6225784	6225833	351927	488.57	+	-	DEL	PASS	351927	N	<DEL>	.	.	.	SVTYPE=DEL;POS=6225706;SVLEN=-103;END=6225809;STRANDS=+-:13;CIPOS=-25,24;CIEND=-25,24;CIPOS95=0,0;CIEND95=0,0;SU=13;PE=0;SR=13;ALG=PROD;AF=6.839e-05;NSAMP=2;MSQ=244.28;AC=2;AN=29246;NFAM=2	.
chr5	6226595	6226598	chr5	6226670	6226673	351928	490.47	+	-	DEL	PASS	351928	N	<DEL>	.	.	.	SVTYPE=DEL;POS=6226597;SVLEN=-75;END=6226672;STRANDS=+-:18;CIPOS=-2,1;CIEND=-2,1;CIPOS95=0,0;CIEND95=0,0;SU=18;PE=0;SR=18;ALG=PROD;AF=3.419e-05;NSAMP=1;MSQ=485.62;AC=1;AN=29246;NFAM=1	.
chr5	6226812	6226817	chr5	6228593	6228598	351929	560.52	+	-	DEL	PASS	351929	N	<DEL>	.	.	.	SVTYPE=DEL;POS=6226815;SVLEN=-1782;END=6228597;STRANDS=+-:25;CIPOS=-3,2;CIEND=-4,1;CIPOS95=0,0;CIEND95=0,0;SU=25;PE=15;SR=10;ALG=PROD;AF=3.419e-05;NSAMP=1;MSQ=560.52;AC=1;AN=29246;NFAM=1	.
chr5	6227452	6227457	chr5	6227508	6227513	351930	254.78	+	-	BND	PASS	351930_1	N	N[chr5:6227512[	351930_2	N	]chr5:6227455]N	SVTYPE=BND;POS=6227455;STRANDS=+-:11;CIPOS=-3,2;CIEND=-3,2;CIPOS95=0,0;CIEND95=0,0;MATEID=351930_2;EVENT=351930;SU=11;PE=0;SR=11;ALG=PROD;AF=3.419e-05;NSAMP=1;MSQ=254.74;RECLASSIFIED;AC=1;AN=29246;NFAM=1	SVTYPE=BND;POS=6227512;STRANDS=+-:11;CIPOS=-3,2;CIEND=-3,2;CIPOS95=0,0;CIEND95=0,0;MATEID=351930_1;EVENT=351930;SECONDARY;SU=11;PE=0;SR=11;ALG=PROD;AF=3.419e-05;NSAMP=1;MSQ=254.74;RECLASSIFIED;AC=1;AN=29246;NFAM=1
chr5	6246204	6246221	chr14	16035027	16035044	85428	31.91	-	-	BND	LOW	85428_1	N	[chr14:16035037[N	85428_2	N	[chr5:6246214[N	SVTYPE=BND;POS=6246214;STRANDS=--:4;CIPOS=-9,8;CIEND=-9,8;CIPOS95=0,0;CIEND95=0,0;MATEID=85428_2;EVENT=85428;SU=4;PE=0;SR=4;ALG=PROD;AF=6.839e-05;NSAMP=2;MSQ=9.88;AC=2;AN=29246;NFAM=2	SVTYPE=BND;POS=16035037;STRANDS=--:4;CIPOS=-9,8;CIEND=-9,8;CIPOS95=0,0;CIEND95=0,0;MATEID=85428_1;EVENT=85428;SECONDARY;SU=4;PE=0;SR=4;ALG=PROD;AF=6.839e-05;NSAMP=2;MSQ=9.88;AC=2;AN=29246;NFAM=2
chr5	6246268	6246285	chr7	153189385	153189402	90081	109.28	+	+	BND	LOW	90081_1	N	N]chr7:153189394]	90081_2	N	N]chr5:6246277]	SVTYPE=BND;POS=6246277;STRANDS=++:4;CIPOS=-9,8;CIEND=-9,8;CIPOS95=0,0;CIEND95=0,0;MATEID=90081_2;EVENT=90081;SU=4;PE=0;SR=4;ALG=PROD;AF=0.000171;NSAMP=5;MSQ=8.72;AC=5;AN=29246;NFAM=5	SVTYPE=BND;POS=153189394;STRANDS=++:4;CIPOS=-9,8;CIEND=-9,8;CIPOS95=0,0;CIEND95=0,0;MATEID=90081_1;EVENT=90081;SECONDARY;SU=4;PE=0;SR=4;ALG=PROD;AF=0.000171;NSAMP=5;MSQ=8.72;AC=5;AN=29246;NFAM=5
chr5	6259880	6259884	chr5	6305300	6305318	515787	349.05	-	+	DUP	PASS	515787	N	<DUP>	.	.	.	SVTYPE=DUP;POS=6259883;SVLEN=45426;END=6305309;STRANDS=-+:33;CIPOS=-3,1;CIEND=-9,9;CIPOS95=0,0;CIEND95=0,0;SU=33;PE=18;SR=15;ALG=PROD;AF=6.839e-05;NSAMP=1;MSQ=348.75;AC=2;AN=29246;NFAM=1	.
chr5	6269757	6269776	chr5	6279223	6279227	351932	509.29	+	-	DEL	PASS	351932	N	<DEL>	.	.	.	SVTYPE=DEL;POS=6269767;SVLEN=-9459;END=6279226;STRANDS=+-:24;CIPOS=-10,9;CIEND=-3,1;CIPOS95=0,0;CIEND95=0,0;SU=24;PE=14;SR=10;ALG=PROD;AF=3.419e-05;NSAMP=1;MSQ=509.29;AC=1;AN=29246;NFAM=1	.
chr5	6306632	6306637	chr5	6311734	6311738	351933	671.48	+	-	DEL	PASS	351933	N	<DEL>	.	.	.	SVTYPE=DEL;POS=6306635;SVLEN=-5102;END=6311737;STRANDS=+-:28;CIPOS=-3,2;CIEND=-3,1;CIPOS95=0,0;CIEND95=0,0;SU=28;PE=17;SR=11;ALG=PROD;AF=3.419e-05;NSAMP=1;MSQ=671.48;AC=1;AN=29246;NFAM=1	.
chr5	6307403	6307422	chr5	6307488	6307507	590801	158.53	+	+	INV	LOW	590801	N	<INV>	.	.	.	SVTYPE=INV;POS=6307413;SVLEN=85;END=6307498;STRANDS=++:1,--:3;IMPRECISE;CIPOS=-10,9;CIEND=-10,9;CIPOS95=-3,3;CIEND95=-3,3;SU=4;PE=3;SR=1;ALG=PROD;AF=0.0003077;NSAMP=9;MSQ=12.31;AC=9;AN=29246;NFAM=9	.
chr5	6314746	6314795	chr5	6314810	6314859	351934	578.5	+	-	BND	PASS	351934_1	N	N[chr5:6314836[	351934_2	N	]chr5:6314771]N	SVTYPE=BND;POS=6314771;STRANDS=+-:19;CIPOS=-25,24;CIEND=-25,24;CIPOS95=0,0;CIEND95=0,0;MATEID=351934_2;EVENT=351934;SU=19;PE=0;SR=19;ALG=PROD;AF=6.839e-05;NSAMP=2;MSQ=289.25;RECLASSIFIED;AC=2;AN=29246;NFAM=2	SVTYPE=BND;POS=6314836;STRANDS=+-:19;CIPOS=-25,24;CIEND=-25,24;CIPOS95=0,0;CIEND95=0,0;MATEID=351934_1;EVENT=351934;SECONDARY;SU=19;PE=0;SR=19;ALG=PROD;AF=6.839e-05;NSAMP=2;MSQ=289.25;RECLASSIFIED;AC=2;AN=29246;NFAM=2
chr5	6322100	6322117	chr5	6322291	6322308	515788	18625.5	-	+	DUP	PASS	515788	N	<DUP>	.	.	.	SVTYPE=DUP;POS=6322109;SVLEN=191;END=6322300;STRANDS=-+:21;CIPOS=-9,8;CIEND=-9,8;CIPOS95=0,0;CIEND95=0,0;SU=21;PE=0;SR=21;ALG=PROD;AF=0.02253;NSAMP=659;MSQ=14.77;AC=659;AN=29246;NFAM=651	.
chr5	6322181	6322234	chr5	6322619	6322678	351936	14024.1	+	-	BND	LOW	351936_1	N	N[chr5:6322650[	351936_2	N	]chr5:6322207]N	SVTYPE=BND;POS=6322207;STRANDS=+-:26;CIPOS=-26,27;CIEND=-30,29;CIPOS95=0,0;CIEND95=0,0;MATEID=351936_2;EVENT=351936;SU=26;PE=18;SR=8;ALG=PROD;AF=0.008206;NSAMP=240;MSQ=29.23;RECLASSIFIED;AC=240;AN=29246;NFAM=238	SVTYPE=BND;POS=6322650;STRANDS=+-:26;CIPOS=-30,29;CIEND=-26,27;CIPOS95=0,0;CIEND95=0,0;MATEID=351936_1;EVENT=351936;SECONDARY;SU=26;PE=18;SR=8;ALG=PROD;AF=0.008206;NSAMP=240;MSQ=29.23;RECLASSIFIED;AC=240;AN=29246;NFAM=238
chr5	6322198	6322215	chr5	6322431	6322448	351935	22657.3	+	-	BND	LOW	351935_1	N	N[chr5:6322441[	351935_2	N	]chr5:6322207]N	SVTYPE=BND;POS=6322207;STRANDS=+-:42;CIPOS=-9,8;CIEND=-9,8;CIPOS95=0,0;CIEND95=0,0;MATEID=351935_2;EVENT=351935;SU=42;PE=0;SR=42;ALG=PROD;AF=0.01296;NSAMP=379;MSQ=28.9;RECLASSIFIED;AC=379;AN=29246;NFAM=374	SVTYPE=BND;POS=6322441;STRANDS=+-:42;CIPOS=-9,8;CIEND=-9,8;CIPOS95=0,0;CIEND95=0,0;MATEID=351935_1;EVENT=351935;SECONDARY;SU=42;PE=0;SR=42;ALG=PROD;AF=0.01296;NSAMP=379;MSQ=28.9;RECLASSIFIED;AC=379;AN=29246;NFAM=374
chr5	6325087	6325361	chr5	6327474	6327828	351937	824.19	+	-	DEL	PASS	351937	N	<DEL>	.	.	.	SVTYPE=DEL;POS=6325118;SVLEN=-2679;END=6327797;STRANDS=+-:42;IMPRECISE;CIPOS=-31,243;CIEND=-323,31;CIPOS95=-18,18;CIEND95=-28,28;SU=42;PE=42;SR=0;ALG=PROD;AF=0.0002052;NSAMP=6;MSQ=137.07;AC=6;AN=29246;NFAM=6	.
chr5	6326836	6326855	chr5	6326922	6326933	351938	206.77	+	-	BND	LOW	351938_1	N	N[chr5:6326929[	351938_2	N	]chr5:6326846]N	SVTYPE=BND;POS=6326846;STRANDS=+-:7;CIPOS=-10,9;CIEND=-6,5;CIPOS95=0,0;CIEND95=0,0;MATEID=351938_2;EVENT=351938;SU=7;PE=1;SR=6;ALG=PROD;AF=3.419e-05;NSAMP=1;MSQ=206.77;RECLASSIFIED;AC=1;AN=29246;NFAM=1	SVTYPE=BND;POS=6326929;STRANDS=+-:7;CIPOS=-6,5;CIEND=-10,9;CIPOS95=0,0;CIEND95=0,0;MATEID=351938_1;EVENT=351938;SECONDARY;SU=7;PE=1;SR=6;ALG=PROD;AF=3.419e-05;NSAMP=1;MSQ=206.77;RECLASSIFIED;AC=1;AN=29246;NFAM=1
chr5	6332655	6332703	chr5	6341716	6341766	351940	418.26	+	-	BND	LOW	351940_1	N	N[chr5:6341745[	351940_2	N	]chr5:6332680]N	SVTYPE=BND;POS=6332680;STRANDS=+-:25;CIPOS=-25,23;CIEND=-28,22;CIPOS95=0,0;CIEND95=0,0;MATEID=351940_2;EVENT=351940;SU=25;PE=6;SR=19;ALG=PROD;AF=6.839e-05;NSAMP=2;MSQ=11.33;RECLASSIFIED;AC=2;AN=29246;NFAM=2	SVTYPE=BND;POS=6341745;STRANDS=+-:25;CIPOS=-28,22;CIEND=-25,23;CIPOS95=0,0;CIEND95=0,0;MATEID=351940_1;EVENT=351940;SECONDARY;SU=25;PE=6;SR=19;ALG=PROD;AF=6.839e-05;NSAMP=2;MSQ=11.33;RECLASSIFIED;AC=2;AN=29246;NFAM=2
chr5	6336943	6336960	chr16	4761518	4761535	86264	10163.2	-	+	BND	LOW	86264_1	N	]chr16:4761527]N	86264_2	N	N[chr5:6336953[	SVTYPE=BND;POS=6336953;STRANDS=-+:35;CIPOS=-9,8;CIEND=-9,8;CIPOS95=0,0;CIEND95=0,0;MATEID=86264_2;EVENT=86264;SU=35;PE=0;SR=35;ALG=PROD;AF=0.009608;NSAMP=281;MSQ=26.24;AC=281;AN=29246;NFAM=281	SVTYPE=BND;POS=4761527;STRANDS=-+:35;CIPOS=-9,8;CIEND=-9,8;CIPOS95=0,0;CIEND95=0,0;MATEID=86264_1;EVENT=86264;SECONDARY;SU=35;PE=0;SR=35;ALG=PROD;AF=0.009608;NSAMP=281;MSQ=26.24;AC=281;AN=29246;NFAM=281
chr5	6345540	6345547	chr5	6346740	6346759	351941	326.56	+	-	DEL	PASS	351941	N	<DEL>	.	.	.	SVTYPE=DEL;POS=6345544;SVLEN=-1206;END=6346750;STRANDS=+-:17;CIPOS=-4,3;CIEND=-10,9;CIPOS95=0,0;CIEND95=0,0;SU=17;PE=9;SR=8;ALG=PROD;AF=3.419e-05;NSAMP=1;MSQ=326.56;AC=1;AN=29246;NFAM=1	.
chr5	6350681	6350681	chr5	6355845	6355845	590803	34606.0	+	+	BND	PASS	590803_1	N	N]chr5:6355845]	590803_2	N	N]chr5:6350681]	SVTYPE=BND;POS=6350681;STRANDS=++:2342;CIPOS=0,0;CIEND=0,0;CIPOS95=0,0;CIEND95=0,0;MATEID=590803_2;EVENT=590803;SU=2342;PE=1112;SR=1230;ALG=PROD;AF=0.003624;NSAMP=106;MSQ=274.4;AC=106;AN=29246;NFAM=105	SVTYPE=BND;POS=6355845;STRANDS=++:2342;CIPOS=0,0;CIEND=0,0;CIPOS95=0,0;CIEND95=0,0;MATEID=590803_1;EVENT=590803;SECONDARY;SU=2342;PE=1112;SR=1230;ALG=PROD;AF=0.003624;NSAMP=106;MSQ=274.4;AC=106;AN=29246;NFAM=105
chr5	6350685	6350685	chr5	6355662	6355662	590802	34815.0	-	-	BND	PASS	590802_1	N	[chr5:6355663[N	590802_2	N	[chr5:6350686[N	SVTYPE=BND;POS=6350686;STRANDS=--:2344;CIPOS=0,0;CIEND=0,0;CIPOS95=0,0;CIEND95=0,0;MATEID=590802_2;EVENT=590802;SU=2344;PE=1111;SR=1233;ALG=PROD;AF=0.003693;NSAMP=108;MSQ=272.65;AC=108;AN=29246;NFAM=107	SVTYPE=BND;POS=6355663;STRANDS=--:2344;CIPOS=0,0;CIEND=0,0;CIPOS95=0,0;CIEND95=0,0;MATEID=590802_1;EVENT=590802;SECONDARY;SU=2344;PE=1111;SR=1233;ALG=PROD;AF=0.003693;NSAMP=108;MSQ=272.65;AC=108;AN=29246;NFAM=107
chr5	6369926	6369931	chr5	6371689	6371692	351942	7136.16	+	-	BND	PASS	351942_1	N	N[chr5:6371692[	351942_2	N	]chr5:6369929]N	SVTYPE=BND;POS=6369929;STRANDS=+-:307;CIPOS=-3,2;CIEND=-2,1;CIPOS95=0,0;CIEND95=0,0;MATEID=351942_2;EVENT=351942;SU=307;PE=165;SR=142;ALG=PROD;AF=0.0004787;NSAMP=14;MSQ=509.73;RECLASSIFIED;AC=14;AN=29246;NFAM=14	SVTYPE=BND;POS=6371692;STRANDS=+-:307;CIPOS=-2,1;CIEND=-3,2;CIPOS95=0,0;CIEND95=0,0;MATEID=351942_1;EVENT=351942;SECONDARY;SU=307;PE=165;SR=142;ALG=PROD;AF=0.0004787;NSAMP=14;MSQ=509.73;RECLASSIFIED;AC=14;AN=29246;NFAM=14
chr5	6380932	6380945	chr5	6383864	6383883	351943	1948.12	+	-	DEL	PASS	351943	N	<DEL>	.	.	.	SVTYPE=DEL;POS=6380938;SVLEN=-2936;END=6383874;STRANDS=+-:89;CIPOS=-6,7;CIEND=-10,9;CIPOS95=0,0;CIEND95=0,0;SU=89;PE=47;SR=42;ALG=PROD;AF=0.0001368;NSAMP=4;MSQ=487.03;AC=4;AN=29246;NFAM=4	.
chr5	6388073	6388675	chr5	121953615	121953970	590804	1885.14	-	-	BND	LOW	590804_1	N	[chr5:121953942[N	590804_2	N	[chr5:6388647[N	SVTYPE=BND;POS=6388647;STRANDS=--:17;IMPRECISE;CIPOS=-573,29;CIEND=-326,29;CIPOS95=-118,29;CIEND95=-49,29;MATEID=590804_2;EVENT=590804;SU=17;PE=17;SR=0;ALG=PROD;AF=0.00147;NSAMP=43;MSQ=39;AC=43;AN=29246;NFAM=43	SVTYPE=BND;POS=121953942;STRANDS=--:17;IMPRECISE;CIPOS=-326,29;CIEND=-573,29;CIPOS95=-49,29;CIEND95=-118,29;MATEID=590804_1;EVENT=590804;SECONDARY;SU=17;PE=17;SR=0;ALG=PROD;AF=0.00147;NSAMP=43;MSQ=39;AC=43;AN=29246;NFAM=43
chr5	6388105	6388608	chr9	16600986	16601348	90812	134.69	-	-	BND	LOW	90812_1	N	[chr9:16601340[N	90812_2	N	[chr5:6388600[N	SVTYPE=BND;POS=6388600;STRANDS=--:5;IMPRECISE;CIPOS=-494,9;CIEND=-353,9;CIPOS95=-148,1;CIEND95=-95,1;MATEID=90812_2;EVENT=90812;SU=5;PE=5;SR=0;ALG=PROD;AF=3.419e-05;NSAMP=1;MSQ=134.69;AC=1;AN=29246;NFAM=1	SVTYPE=BND;POS=16601340;STRANDS=--:5;IMPRECISE;CIPOS=-353,9;CIEND=-494,9;CIPOS95=-95,1;CIEND95=-148,1;MATEID=90812_1;EVENT=90812;SECONDARY;SU=5;PE=5;SR=0;ALG=PROD;AF=3.419e-05;NSAMP=1;MSQ=134.69;AC=1;AN=29246;NFAM=1
chr5	6388553	6388596	chr12	80921430	80921440	84798	463844.0	-	-	BND	LOW	84798_1	N	[chr12:80921441[N	84798_2	N	[chr5:6388597[N	SVTYPE=BND;POS=6388597;STRANDS=--:31351;CIPOS=-43,0;CIEND=-10,0;CIPOS95=0,0;CIEND95=0,0;MATEID=84798_2;EVENT=84798;SU=31351;PE=31351;SR=0;ALG=PROD;AF=0.1346;NSAMP=3937;MSQ=85.93;AC=3937;AN=29246;NFAM=3838	SVTYPE=BND;POS=80921441;STRANDS=--:31351;CIPOS=-10,0;CIEND=-43,0;CIPOS95=0,0;CIEND95=0,0;MATEID=84798_1;EVENT=84798;SECONDARY;SU=31351;PE=31351;SR=0;ALG=PROD;AF=0.1346;NSAMP=3937;MSQ=85.93;AC=3937;AN=29246;NFAM=3838
chr5	6388802	6389464	chr5	121953921	121954423	590805	3603.14	+	+	BND	LOW	590805_1	N	N]chr5:121953953]	590805_2	N	N]chr5:6388832]	SVTYPE=BND;POS=6388832;STRANDS=++:21;IMPRECISE;CIPOS=-30,632;CIEND=-32,470;CIPOS95=-30,141;CIEND95=-32,79;MATEID=590805_2;EVENT=590805;SU=21;PE=21;SR=0;ALG=PROD;AF=0.002872;NSAMP=84;MSQ=34.82;AC=84;AN=29246;NFAM=84	SVTYPE=BND;POS=121953953;STRANDS=++:21;IMPRECISE;CIPOS=-32,470;CIEND=-30,632;CIPOS95=-32,79;CIEND95=-30,141;MATEID=590805_1;EVENT=590805;SECONDARY;SU=21;PE=21;SR=0;ALG=PROD;AF=0.002872;NSAMP=84;MSQ=34.82;AC=84;AN=29246;NFAM=84
chr5	6388831	6388872	chr12	80921455	80921487	84799	715881.0	+	+	BND	LOW	84799_1	N	N]chr12:80921456]	84799_2	N	N]chr5:6388832]	SVTYPE=BND;POS=6388832;STRANDS=++:28417;CIPOS=-1,40;CIEND=-1,31;CIPOS95=0,0;CIEND95=0,0;MATEID=84799_2;EVENT=84799;SU=28417;PE=28417;SR=0;ALG=PROD;AF=0.1354;NSAMP=3961;MSQ=124.61;AC=3961;AN=29246;NFAM=3825	SVTYPE=BND;POS=80921456;STRANDS=++:28417;CIPOS=-1,31;CIEND=-1,40;CIPOS95=0,0;CIEND95=0,0;MATEID=84799_1;EVENT=84799;SECONDARY;SU=28417;PE=28417;SR=0;ALG=PROD;AF=0.1354;NSAMP=3961;MSQ=124.61;AC=3961;AN=29246;NFAM=3825
chr5	6421027	6421041	chr5	6423459	6423470	351945	263.69	+	-	DEL	PASS	351945	N	<DEL>	.	.	.	SVTYPE=DEL;POS=6421034;SVLEN=-2434;END=6423468;STRANDS=+-:12;IMPRECISE;CIPOS=-7,7;CIEND=-9,2;CIPOS95=0,0;CIEND95=-1,0;SU=12;PE=8;SR=4;ALG=PROD;AF=3.419e-05;NSAMP=1;MSQ=263.69;AC=1;AN=29246;NFAM=1	.
chr5	6422030	6422047	chrX	87175074	87175091	91633	2063.64	-	+	BND	LOW	91633_1	N	]chrX:87175083]N	91633_2	N	N[chr5:6422040[	SVTYPE=BND;POS=6422040;STRANDS=-+:40;CIPOS=-9,8;CIEND=-9,8;CIPOS95=0,0;CIEND95=0,0;MATEID=91633_2;EVENT=91633;SU=40;PE=0;SR=40;ALG=PROD;AF=0.001744;NSAMP=51;MSQ=19.87;AC=51;AN=29246;NFAM=51	SVTYPE=BND;POS=87175083;STRANDS=-+:40;CIPOS=-9,8;CIEND=-9,8;CIPOS95=0,0;CIEND95=0,0;MATEID=91633_1;EVENT=91633;SECONDARY;SU=40;PE=0;SR=40;ALG=PROD;AF=0.001744;NSAMP=51;MSQ=19.87;AC=51;AN=29246;NFAM=51
chr5	6422034	6422091	chr8	128573079	128573124	90656	1981.65	-	-	BND	LOW	90656_1	N	[chr8:128573105[N	90656_2	N	[chr5:6422064[N	SVTYPE=BND;POS=6422064;STRANDS=--:12;CIPOS=-29,28;CIEND=-25,20;CIPOS95=0,0;CIEND95=0,0;MATEID=90656_2;EVENT=90656;SU=12;PE=0;SR=12;ALG=PROD;AF=0.0005813;NSAMP=17;MSQ=34.93;AC=17;AN=29246;NFAM=16	SVTYPE=BND;POS=128573105;STRANDS=--:12;CIPOS=-25,20;CIEND=-29,28;CIPOS95=0,0;CIEND95=0,0;MATEID=90656_1;EVENT=90656;SECONDARY;SU=12;PE=0;SR=12;ALG=PROD;AF=0.0005813;NSAMP=17;MSQ=34.93;AC=17;AN=29246;NFAM=16
chr5	6443821	6443840	chr5	6443883	6443902	351947	140.86	+	-	DEL	PASS	351947	N	<DEL>	.	.	.	SVTYPE=DEL;POS=6443831;SVLEN=-62;END=6443893;STRANDS=+-:5;CIPOS=-10,9;CIEND=-10,9;CIPOS95=0,0;CIEND95=0,0;SU=5;PE=0;SR=5;ALG=PROD;AF=3.419e-05;NSAMP=1;MSQ=140.83;AC=1;AN=29246;NFAM=1	.
chr5	6447198	6447208	chr5	6447266	6447283	351948	181.14	+	-	BND	LOW	351948_1	N	N[chr5:6447276[	351948_2	N	]chr5:6447199]N	SVTYPE=BND;POS=6447199;STRANDS=+-:4;IMPRECISE;CIPOS=-1,9;CIEND=-9,8;CIPOS95=0,9;CIEND95=0,0;MATEID=351948_2;EVENT=351948;SU=4;PE=0;SR=4;ALG=PROD;AF=0.0001368;NSAMP=4;MSQ=23.18;RECLASSIFIED;AC=4;AN=29246;NFAM=4	SVTYPE=BND;POS=6447276;STRANDS=+-:4;IMPRECISE;CIPOS=-9,8;CIEND=-1,9;CIPOS95=0,0;CIEND95=0,9;MATEID=351948_1;EVENT=351948;SECONDARY;SU=4;PE=0;SR=4;ALG=PROD;AF=0.0001368;NSAMP=4;MSQ=23.18;RECLASSIFIED;AC=4;AN=29246;NFAM=4
chr5	6447199	6447210	chr5	6447585	6447602	351949	2254.44	+	-	BND	LOW	351949_1	N	N[chr5:6447596[	351949_2	N	]chr5:6447201]N	SVTYPE=BND;POS=6447201;STRANDS=+-:4;IMPRECISE;CIPOS=-2,9;CIEND=-10,7;CIPOS95=0,8;CIEND95=-2,0;MATEID=351949_2;EVENT=351949;SU=4;PE=0;SR=4;ALG=PROD;AF=0.001949;NSAMP=57;MSQ=22.45;RETAINED;RECLASSIFIED;AC=57;AN=29246;NFAM=57	SVTYPE=BND;POS=6447596;STRANDS=+-:4;IMPRECISE;CIPOS=-10,7;CIEND=-2,9;CIPOS95=-2,0;CIEND95=0,8;MATEID=351949_1;EVENT=351949;SECONDARY;SU=4;PE=0;SR=4;ALG=PROD;AF=0.001949;NSAMP=57;MSQ=22.45;RETAINED;RECLASSIFIED;AC=57;AN=29246;NFAM=57
chr5	6447546	6447563	chr5	6447902	6447919	351952	761.46	+	-	BND	LOW	351952_1	N	N[chr5:6447912[	351952_2	N	]chr5:6447555]N	SVTYPE=BND;POS=6447555;STRANDS=+-:4;CIPOS=-9,8;CIEND=-9,8;CIPOS95=0,0;CIEND95=0,0;MATEID=351952_2;EVENT=351952;SU=4;PE=0;SR=4;ALG=PROD;AF=0.001128;NSAMP=33;MSQ=17.53;RECLASSIFIED;AC=33;AN=29246;NFAM=33	SVTYPE=BND;POS=6447912;STRANDS=+-:4;CIPOS=-9,8;CIEND=-9,8;CIPOS95=0,0;CIEND95=0,0;MATEID=351952_1;EVENT=351952;SECONDARY;SU=4;PE=0;SR=4;ALG=PROD;AF=0.001128;NSAMP=33;MSQ=17.53;RECLASSIFIED;AC=33;AN=29246;NFAM=33
chr5	6448126	6448141	chr5	6448318	6448326	351958	20.52	+	-	BND	LOW	351958_1	N	N[chr5:6448319[	351958_2	N	]chr5:6448133]N	SVTYPE=BND;POS=6448133;STRANDS=+-:4;IMPRECISE;CIPOS=-7,8;CIEND=0,8;CIPOS95=-1,3;CIEND95=0,8;MATEID=351958_2;EVENT=351958;SU=4;PE=0;SR=4;ALG=PROD;AF=6.839e-05;NSAMP=2;MSQ=4.62;RETAINED;RECLASSIFIED;AC=2;AN=29246;NFAM=2	SVTYPE=BND;POS=6448319;STRANDS=+-:4;IMPRECISE;CIPOS=0,8;CIEND=-7,8;CIPOS95=0,8;CIEND95=-1,3;MATEID=351958_1;EVENT=351958;SECONDARY;SU=4;PE=0;SR=4;ALG=PROD;AF=6.839e-05;NSAMP=2;MSQ=4.62;RETAINED;RECLASSIFIED;AC=2;AN=29246;NFAM=2
chr5	6469572	6469591	chr5	6472129	6472134	351959	596.46	+	-	DEL	PASS	351959	N	<DEL>	.	.	.	SVTYPE=DEL;POS=6469582;SVLEN=-2551;END=6472133;STRANDS=+-:24;CIPOS=-10,9;CIEND=-4,1;CIPOS95=0,0;CIEND95=0,0;SU=24;PE=17;SR=7;ALG=PROD;AF=3.419e-05;NSAMP=1;MSQ=596.46;AC=1;AN=29246;NFAM=1	.
chr5	6472526	6472545	chr5	6474760	6474762	351960	707.49	+	-	DEL	PASS	351960	N	<DEL>	.	.	.	SVTYPE=DEL;POS=6472536;SVLEN=-2226;END=6474762;STRANDS=+-:30;CIPOS=-10,9;CIEND=-2,0;CIPOS95=0,0;CIEND95=0,0;SU=30;PE=15;SR=15;ALG=PROD;AF=3.419e-05;NSAMP=1;MSQ=707.49;AC=1;AN=29246;NFAM=1	.
chr5	6482537	6482537	chr5	6482596	6482596	351961	50692.1	+	-	BND	LOW	351961_1	N	N[chr5:6482597[	351961_2	N	]chr5:6482537]N	SVTYPE=BND;POS=6482537;STRANDS=+-:1984;CIPOS=0,0;CIEND=0,0;CIPOS95=0,0;CIEND95=0,0;MATEID=351961_2;EVENT=351961;SU=1984;PE=6;SR=1978;ALG=PROD;AF=0.004206;NSAMP=123;MSQ=237.12;RECLASSIFIED;AC=123;AN=29246;NFAM=123	SVTYPE=BND;POS=6482597;STRANDS=+-:1984;CIPOS=0,0;CIEND=0,0;CIPOS95=0,0;CIEND95=0,0;MATEID=351961_1;EVENT=351961;SECONDARY;SU=1984;PE=6;SR=1978;ALG=PROD;AF=0.004206;NSAMP=123;MSQ=237.12;RECLASSIFIED;AC=123;AN=29246;NFAM=123
chr5	6501518	6501536	chrX	5646064	5646081	91285	852.93	+	+	BND	LOW	91285_1	N	N]chrX:5646073]	91285_2	N	N]chr5:6501528]	SVTYPE=BND;POS=6501528;STRANDS=++:18;CIPOS=-10,8;CIEND=-9,8;CIPOS95=0,0;CIEND95=0,0;MATEID=91285_2;EVENT=91285;SU=18;PE=0;SR=18;ALG=PROD;AF=0.001128;NSAMP=33;MSQ=17.94;AC=33;AN=29246;NFAM=33	SVTYPE=BND;POS=5646073;STRANDS=++:18;CIPOS=-9,8;CIEND=-10,8;CIPOS95=0,0;CIEND95=0,0;MATEID=91285_1;EVENT=91285;SECONDARY;SU=18;PE=0;SR=18;ALG=PROD;AF=0.001128;NSAMP=33;MSQ=17.94;AC=33;AN=29246;NFAM=33
chr5	6511180	6511565	chr5	6515507	6515973	515791	43.79	-	+	DUP	PASS	515791	N	<DUP>	.	.	.	SVTYPE=DUP;POS=6511556;SVLEN=3961;END=6515517;STRANDS=-+:6;IMPRECISE;CIPOS=-376,9;CIEND=-10,456;CIPOS95=-89,2;CIEND95=-3,73;SU=6;PE=6;SR=0;ALG=PROD;AF=3.419e-05;NSAMP=1;MSQ=39.47;AC=1;AN=29246;NFAM=1	.
chr5	6511562	6511616	chr5	6515438	6515515	351963	12156.3	+	-	DEL	PASS	351963	N	<DEL>	.	.	.	SVTYPE=DEL;POS=6511572;SVLEN=-3926;END=6515498;STRANDS=+-:786;IMPRECISE;CIPOS=-10,44;CIEND=-60,17;CIPOS95=-1,1;CIEND95=-5,5;SU=786;PE=786;SR=0;ALG=PROD;AF=0.001983;NSAMP=58;MSQ=92.84;AC=58;AN=29246;NFAM=55	.
chr5	6519954	6519956	chr5	6524882	6524882	351964	695.34	+	-	DEL	PASS	351964	N	<DEL>	.	.	.	SVTYPE=DEL;POS=6519956;SVLEN=-4926;END=6524882;STRANDS=+-:30;CIPOS=-2,0;CIEND=0,0;CIPOS95=0,0;CIEND95=0,0;SU=30;PE=12;SR=18;ALG=PROD;AF=3.419e-05;NSAMP=1;MSQ=695.34;AC=1;AN=29246;NFAM=1	.
chr5	6524277	6524277	chr5	6524581	6524581	351965	878803.0	+	-	MEI	PASS	351965	N	<DEL:ME:SINE|Alu|AluYb8>	.	.	.	SVTYPE=MEI;POS=6524277;SVLEN=-304;END=6524581;STRANDS=+-:23160;CIPOS=0,0;CIEND=0,0;CIPOS95=0,0;CIEND95=0,0;SU=23160;PE=2999;SR=20161;ALG=PROD;AF=0.04223;NSAMP=1196;MSQ=477.37;MEDGQR=2.85;Q10GQR=2.5;AC=1235;AN=29246;NFAM=1154	.
chr5	6524557	6524574	chr13	20365846	20365861	85048	32.94	-	+	BND	LOW	85048_1	N	]chr13:20365852]N	85048_2	N	N[chr5:6524568[	SVTYPE=BND;POS=6524568;STRANDS=-+:4;IMPRECISE;CIPOS=-10,7;CIEND=-6,9;CIPOS95=-1,0;CIEND95=0,1;MATEID=85048_2;EVENT=85048;SU=4;PE=0;SR=4;ALG=PROD;AF=3.419e-05;NSAMP=1;MSQ=32.94;AC=1;AN=29246;NFAM=1	SVTYPE=BND;POS=20365852;STRANDS=-+:4;IMPRECISE;CIPOS=-6,9;CIEND=-10,7;CIPOS95=0,1;CIEND95=-1,0;MATEID=85048_1;EVENT=85048;SECONDARY;SU=4;PE=0;SR=4;ALG=PROD;AF=3.419e-05;NSAMP=1;MSQ=32.94;AC=1;AN=29246;NFAM=1
chr5	6531491	6531548	chr16	87203035	87203092	86614	17209.2	-	+	BND	LOW	86614_1	N	]chr16:87203064]N	86614_2	N	N[chr5:6531521[	SVTYPE=BND;POS=6531521;STRANDS=-+:12;CIPOS=-29,28;CIEND=-29,28;CIPOS95=0,0;CIEND95=0,0;MATEID=86614_2;EVENT=86614;SU=12;PE=0;SR=12;ALG=PROD;AF=0.01638;NSAMP=479;MSQ=19.86;AC=479;AN=29246;NFAM=474	SVTYPE=BND;POS=87203064;STRANDS=-+:12;CIPOS=-29,28;CIEND=-29,28;CIPOS95=0,0;CIEND95=0,0;MATEID=86614_1;EVENT=86614;SECONDARY;SU=12;PE=0;SR=12;ALG=PROD;AF=0.01638;NSAMP=479;MSQ=19.86;AC=479;AN=29246;NFAM=474
chr5	6537500	6537515	chr15	80515861	80515878	86129	1205.54	-	-	BND	LOW	86129_1	N	[chr15:80515871[N	86129_2	N	[chr5:6537510[N	SVTYPE=BND;POS=6537510;STRANDS=--:4;IMPRECISE;CIPOS=-9,6;CIEND=-9,8;CIPOS95=-1,1;CIEND95=0,0;MATEID=86129_2;EVENT=86129;SU=4;PE=0;SR=4;ALG=PROD;AF=0.001846;NSAMP=54;MSQ=21.86;AC=54;AN=29246;NFAM=54	SVTYPE=BND;POS=80515871;STRANDS=--:4;IMPRECISE;CIPOS=-9,8;CIEND=-9,6;CIPOS95=0,0;CIEND95=-1,1;MATEID=86129_1;EVENT=86129;SECONDARY;SU=4;PE=0;SR=4;ALG=PROD;AF=0.001846;NSAMP=54;MSQ=21.86;AC=54;AN=29246;NFAM=54
chr5	6560626	6560645	chr7	137569764	137569781	90002	28299.8	-	+	BND	LOW	90002_1	N	]chr7:137569773]N	90002_2	N	N[chr5:6560637[	SVTYPE=BND;POS=6560637;STRANDS=-+:4;IMPRECISE;CIPOS=-10,9;CIEND=-9,8;CIPOS95=-3,1;CIEND95=-1,3;MATEID=90002_2;EVENT=90002;SU=4;PE=3;SR=1;ALG=PROD;AF=0.02923;NSAMP=855;MSQ=24.29;AC=855;AN=29246;NFAM=845	SVTYPE=BND;POS=137569773;STRANDS=-+:4;IMPRECISE;CIPOS=-9,8;CIEND=-10,9;CIPOS95=-1,3;CIEND95=-3,1;MATEID=90002_1;EVENT=90002;SECONDARY;SU=4;PE=3;SR=1;ALG=PROD;AF=0.02923;NSAMP=855;MSQ=24.29;AC=855;AN=29246;NFAM=845
chr5	6567738	6567757	chr6	64151354	64151359	88907	80740.8	-	+	BND	LOW	88907_1	N	]chr6:64151358]N	88907_2	N	N[chr5:6567749[	SVTYPE=BND;POS=6567749;STRANDS=-+:58;IMPRECISE;CIPOS=-10,9;CIEND=-4,1;CIPOS95=0,0;CIEND95=-1,1;MATEID=88907_2;EVENT=88907;SU=58;PE=30;SR=28;ALG=PROD;AF=0.07092;NSAMP=2048;MSQ=28.85;AC=2074;AN=29246;NFAM=2015	SVTYPE=BND;POS=64151358;STRANDS=-+:58;IMPRECISE;CIPOS=-4,1;CIEND=-10,9;CIPOS95=-1,1;CIEND95=0,0;MATEID=88907_1;EVENT=88907;SECONDARY;SU=58;PE=30;SR=28;ALG=PROD;AF=0.07092;NSAMP=2048;MSQ=28.85;AC=2074;AN=29246;NFAM=2015
chr5	6569371	6569428	chr16	76652962	76653019	86558	3805.17	-	+	BND	LOW	86558_1	N	]chr16:76652991]N	86558_2	N	N[chr5:6569401[	SVTYPE=BND;POS=6569401;STRANDS=-+:8;CIPOS=-29,28;CIEND=-29,28;CIPOS95=0,0;CIEND95=0,0;MATEID=86558_2;EVENT=86558;SU=8;PE=0;SR=8;ALG=PROD;AF=0.003727;NSAMP=109;MSQ=18.22;AC=109;AN=29246;NFAM=109	SVTYPE=BND;POS=76652991;STRANDS=-+:8;CIPOS=-29,28;CIEND=-29,28;CIPOS95=0,0;CIEND95=0,0;MATEID=86558_1;EVENT=86558;SECONDARY;SU=8;PE=0;SR=8;ALG=PROD;AF=0.003727;NSAMP=109;MSQ=18.22;AC=109;AN=29246;NFAM=109
chr5	6569374	6569425	chr12	59597199	59597250	84720	21861.4	-	-	BND	LOW	84720_1	N	[chr12:59597226[N	84720_2	N	[chr5:6569401[N	SVTYPE=BND;POS=6569401;STRANDS=--:15;CIPOS=-26,25;CIEND=-26,25;CIPOS95=0,0;CIEND95=0,0;MATEID=84720_2;EVENT=84720;SU=15;PE=0;SR=15;ALG=PROD;AF=0.01751;NSAMP=512;MSQ=23.57;AC=512;AN=29246;NFAM=509	SVTYPE=BND;POS=59597226;STRANDS=--:15;CIPOS=-26,25;CIEND=-26,25;CIPOS95=0,0;CIEND95=0,0;MATEID=84720_1;EVENT=84720;SECONDARY;SU=15;PE=0;SR=15;ALG=PROD;AF=0.01751;NSAMP=512;MSQ=23.57;AC=512;AN=29246;NFAM=509
chr5	6569391	6569408	chr15	38864204	38864221	85947	4640.51	-	+	BND	LOW	85947_1	N	]chr15:38864213]N	85947_2	N	N[chr5:6569401[	SVTYPE=BND;POS=6569401;STRANDS=-+:51;CIPOS=-9,8;CIEND=-9,8;CIPOS95=0,0;CIEND95=0,0;MATEID=85947_2;EVENT=85947;SU=51;PE=0;SR=51;ALG=PROD;AF=0.004684;NSAMP=137;MSQ=18.27;AC=137;AN=29246;NFAM=137	SVTYPE=BND;POS=38864213;STRANDS=-+:51;CIPOS=-9,8;CIEND=-9,8;CIPOS95=0,0;CIEND95=0,0;MATEID=85947_1;EVENT=85947;SECONDARY;SU=51;PE=0;SR=51;ALG=PROD;AF=0.004684;NSAMP=137;MSQ=18.27;AC=137;AN=29246;NFAM=137
chr5	6569391	6569408	chr22	48455042	48455059	88510	14258.5	-	-	BND	LOW	88510_1	N	[chr22:48455052[N	88510_2	N	[chr5:6569401[N	SVTYPE=BND;POS=6569401;STRANDS=--:4;CIPOS=-9,8;CIEND=-9,8;CIPOS95=0,0;CIEND95=0,0;MATEID=88510_2;EVENT=88510;SU=4;PE=0;SR=4;ALG=PROD;AF=0.01337;NSAMP=391;MSQ=23.02;AC=391;AN=29246;NFAM=390	SVTYPE=BND;POS=48455052;STRANDS=--:4;CIPOS=-9,8;CIEND=-9,8;CIPOS95=0,0;CIEND95=0,0;MATEID=88510_1;EVENT=88510;SECONDARY;SU=4;PE=0;SR=4;ALG=PROD;AF=0.01337;NSAMP=391;MSQ=23.02;AC=391;AN=29246;NFAM=390
chr5	6569393	6569444	chr11	68857861	68857912	83813	148.07	+	+	BND	LOW	83813_1	N	N]chr11:68857887]	83813_2	N	N]chr5:6569419]	SVTYPE=BND;POS=6569419;STRANDS=++:10;CIPOS=-26,25;CIEND=-26,25;CIPOS95=0,0;CIEND95=0,0;MATEID=83813_2;EVENT=83813;SU=10;PE=0;SR=10;ALG=PROD;AF=0.0002393;NSAMP=7;MSQ=16.38;AC=7;AN=29246;NFAM=7	SVTYPE=BND;POS=68857887;STRANDS=++:10;CIPOS=-26,25;CIEND=-26,25;CIPOS95=0,0;CIEND95=0,0;MATEID=83813_1;EVENT=83813;SECONDARY;SU=10;PE=0;SR=10;ALG=PROD;AF=0.0002393;NSAMP=7;MSQ=16.38;AC=7;AN=29246;NFAM=7
chr5	6569398	6569402	chr6	82005967	82005972	88975	11188.2	-	-	BND	LOW	88975_1	N	[chr6:82005970[N	88975_2	N	[chr5:6569401[N	SVTYPE=BND;POS=6569401;STRANDS=--:384;CIPOS=-2,2;CIEND=-2,3;CIPOS95=0,0;CIEND95=0,0;MATEID=88975_2;EVENT=88975;SU=384;PE=0;SR=384;ALG=PROD;AF=0.01022;NSAMP=299;MSQ=25.17;AC=299;AN=29246;NFAM=297	SVTYPE=BND;POS=82005970;STRANDS=--:384;CIPOS=-2,3;CIEND=-2,2;CIPOS95=0,0;CIEND95=0,0;MATEID=88975_1;EVENT=88975;SECONDARY;SU=384;PE=0;SR=384;ALG=PROD;AF=0.01022;NSAMP=299;MSQ=25.17;AC=299;AN=29246;NFAM=297
chr5	6569398	6569402	chr11	68857835	68857839	84271	20335.6	-	-	BND	LOW	84271_1	N	[chr11:68857838[N	84271_2	N	[chr5:6569401[N	SVTYPE=BND;POS=6569401;STRANDS=--:398;CIPOS=-2,2;CIEND=-2,2;CIPOS95=0,0;CIEND95=0,0;MATEID=84271_2;EVENT=84271;SU=398;PE=0;SR=398;ALG=PROD;AF=0.01357;NSAMP=397;MSQ=26.12;AC=397;AN=29246;NFAM=393	SVTYPE=BND;POS=68857838;STRANDS=--:398;CIPOS=-2,2;CIEND=-2,2;CIPOS95=0,0;CIEND95=0,0;MATEID=84271_1;EVENT=84271;SECONDARY;SU=398;PE=0;SR=398;ALG=PROD;AF=0.01357;NSAMP=397;MSQ=26.12;AC=397;AN=29246;NFAM=393
chr5	6570997	6571148	chr5	6571563	6571720	351970	987673.0	+	-	BND	LOW	351970_1	N	N[chr5:6571614[	351970_2	N	]chr5:6571047]N	SVTYPE=BND;POS=6571047;STRANDS=+-:92;IMPRECISE;CIPOS=-50,101;CIEND=-50,107;CIPOS95=-50,58;CIEND95=-50,58;MATEID=351970_2;EVENT=351970;SU=92;PE=83;SR=9;ALG=SUM;AF=0.1229;NSAMP=3456;MSQ=141.67;RETAINED;RECLASSIFIED;AC=3595;AN=29246;NFAM=3273	SVTYPE=BND;POS=6571614;STRANDS=+-:92;IMPRECISE;CIPOS=-50,107;CIEND=-50,101;CIPOS95=-50,58;CIEND95=-50,58;MATEID=351970_1;EVENT=351970;SECONDARY;SU=92;PE=83;SR=9;ALG=SUM;AF=0.1229;NSAMP=3456;MSQ=141.67;RETAINED;RECLASSIFIED;AC=3595;AN=29246;NFAM=3273
chr5	6571038	6571057	chr5	6571330	6571349	351967	736826.0	+	-	BND	LOW	351967_1	N	N[chr5:6571341[	351967_2	N	]chr5:6571048]N	SVTYPE=BND;POS=6571048;STRANDS=+-:15;IMPRECISE;CIPOS=-10,9;CIEND=-10,9;CIPOS95=-2,3;CIEND95=-2,4;MATEID=351967_2;EVENT=351967;SU=15;PE=14;SR=1;ALG=PROD;AF=0.07218;NSAMP=1889;MSQ=183.87;RECLASSIFIED;AC=2111;AN=29246;NFAM=1768	SVTYPE=BND;POS=6571341;STRANDS=+-:15;IMPRECISE;CIPOS=-10,9;CIEND=-10,9;CIPOS95=-2,4;CIEND95=-2,3;MATEID=351967_1;EVENT=351967;SECONDARY;SU=15;PE=14;SR=1;ALG=PROD;AF=0.07218;NSAMP=1889;MSQ=183.87;RECLASSIFIED;AC=2111;AN=29246;NFAM=1768
chr5	6575185	6576657	chr5	9220638	9222053	590807	146260.0	+	+	INV	LOW	590807	N	<INV>	.	.	.	SVTYPE=INV;POS=6575831;SVLEN=2645622;END=9221453;STRANDS=++:207,--:2206;IMPRECISE;CIPOS=-646,826;CIEND=-815,600;CIPOS95=-232,232;CIEND95=-94,94;SU=2413;PE=2413;SR=0;ALG=SUM;AF=0.0252;NSAMP=737;MSQ=116.76;AC=737;AN=29246;NFAM=693	.
chr5	6575824	6576118	chr5	8027482	8027801	590806	98.81	+	+	BND	LOW	590806_1	N	N]chr5:8027492]	590806_2	N	N]chr5:6575834]	SVTYPE=BND;POS=6575834;STRANDS=++:7;IMPRECISE;CIPOS=-10,284;CIEND=-10,309;CIPOS95=-2,55;CIEND95=-2,78;MATEID=590806_2;EVENT=590806;SU=7;PE=7;SR=0;ALG=PROD;AF=3.419e-05;NSAMP=1;MSQ=98.81;AC=1;AN=29246;NFAM=1	SVTYPE=BND;POS=8027492;STRANDS=++:7;IMPRECISE;CIPOS=-10,309;CIEND=-10,284;CIPOS95=-2,78;CIEND95=-2,55;MATEID=590806_1;EVENT=590806;SECONDARY;SU=7;PE=7;SR=0;ALG=PROD;AF=3.419e-05;NSAMP=1;MSQ=98.81;AC=1;AN=29246;NFAM=1
chr5	6576032	6576209	chr5	9221389	9221461	590808	27746.7	+	+	BND	LOW	590808_1	N	N]chr5:9221399]	590808_2	N	N]chr5:6576056]	SVTYPE=BND;POS=6576056;STRANDS=++:2142;IMPRECISE;CIPOS=-24,153;CIEND=-10,62;CIPOS95=-3,3;CIEND95=-1,1;MATEID=590808_2;EVENT=590808;SU=2142;PE=2142;SR=0;ALG=PROD;AF=0.01139;NSAMP=333;MSQ=54.76;AC=333;AN=29246;NFAM=323	SVTYPE=BND;POS=9221399;STRANDS=++:2142;IMPRECISE;CIPOS=-10,62;CIEND=-24,153;CIPOS95=-1,1;CIEND95=-3,3;MATEID=590808_1;EVENT=590808;SECONDARY;SU=2142;PE=2142;SR=0;ALG=PROD;AF=0.01139;NSAMP=333;MSQ=54.76;AC=333;AN=29246;NFAM=323
chr5	6583509	6583523	chr5	8812731	8812733	590809	1517.12	+	+	INV	PASS	590809	N	<INV>	.	.	.	SVTYPE=INV;POS=6583518;SVLEN=2229214;END=8812732;STRANDS=++:37,--:36;CIPOS=-9,5;CIEND=-1,1;CIPOS95=0,0;CIEND95=0,0;SU=73;PE=43;SR=30;ALG=PROD;AF=3.419e-05;NSAMP=1;MSQ=1517.12;AC=1;AN=29246;NFAM=1	.
chr5	6585339	6585396	chr5	6585392	6585449	351978	455.48	+	-	BND	LOW	351978_1	N	N[chr5:6585422[	351978_2	N	]chr5:6585368]N	SVTYPE=BND;POS=6585368;STRANDS=+-:13;CIPOS=-29,28;CIEND=-29,28;CIPOS95=0,0;CIEND95=0,0;MATEID=351978_2;EVENT=351978;SU=13;PE=0;SR=13;ALG=PROD;AF=3.419e-05;NSAMP=1;MSQ=239.84;RECLASSIFIED;AC=1;AN=29246;NFAM=1	SVTYPE=BND;POS=6585422;STRANDS=+-:13;CIPOS=-29,28;CIEND=-29,28;CIPOS95=0,0;CIEND95=0,0;MATEID=351978_1;EVENT=351978;SECONDARY;SU=13;PE=0;SR=13;ALG=PROD;AF=3.419e-05;NSAMP=1;MSQ=239.84;RECLASSIFIED;AC=1;AN=29246;NFAM=1
chr5	6591400	6591409	chr5	59112807	59112824	515793	45856.9	-	+	BND	LOW	515793_1	N	]chr5:59112815]N	515793_2	N	N[chr5:6591410[	SVTYPE=BND;POS=6591410;STRANDS=-+:4;IMPRECISE;CIPOS=-9,0;CIEND=-8,9;CIPOS95=-9,0;CIEND95=0,2;MATEID=515793_2;EVENT=515793;SU=4;PE=0;SR=4;ALG=PROD;AF=0.06722;NSAMP=1798;MSQ=14.83;RECLASSIFIED;AC=1966;AN=29246;NFAM=1757	SVTYPE=BND;POS=59112815;STRANDS=-+:4;IMPRECISE;CIPOS=-8,9;CIEND=-9,0;CIPOS95=0,2;CIEND95=-9,0;MATEID=515793_1;EVENT=515793;SECONDARY;SU=4;PE=0;SR=4;ALG=PROD;AF=0.06722;NSAMP=1798;MSQ=14.83;RECLASSIFIED;AC=1966;AN=29246;NFAM=1757
chr5	6602240	6602244	chr5	6602395	6602399	515794	2227.46	-	+	BND	LOW	515794_1	N	]chr5:6602397]N	515794_2	N	N[chr5:6602243[	SVTYPE=BND;POS=6602243;STRANDS=-+:281;CIPOS=-2,2;CIEND=-2,2;CIPOS95=0,0;CIEND95=0,0;MATEID=515794_2;EVENT=515794;SU=281;PE=0;SR=281;ALG=PROD;AF=0.001197;NSAMP=35;MSQ=52.37;RECLASSIFIED;AC=35;AN=29246;NFAM=35	SVTYPE=BND;POS=6602397;STRANDS=-+:281;CIPOS=-2,2;CIEND=-2,2;CIPOS95=0,0;CIEND95=0,0;MATEID=515794_1;EVENT=515794;SECONDARY;SU=281;PE=0;SR=281;ALG=PROD;AF=0.001197;NSAMP=35;MSQ=52.37;RECLASSIFIED;AC=35;AN=29246;NFAM=35
chr5	6605330	6605338	chr5	6613494	6613511	351979	380.54	+	-	DEL	PASS	351979	N	<DEL>	.	.	.	SVTYPE=DEL;POS=6605334;SVLEN=-8170;END=6613504;STRANDS=+-:17;CIPOS=-4,4;CIEND=-10,7;CIPOS95=0,0;CIEND95=0,0;SU=17;PE=11;SR=6;ALG=PROD;AF=3.419e-05;NSAMP=1;MSQ=380.54;AC=1;AN=29246;NFAM=1	.
chr5	6605928	6605947	chr12	132885535	132885542	85036	167.38	-	-	BND	LOW	85036_1	N	[chr12:132885541[N	85036_2	N	[chr5:6605939[N	SVTYPE=BND;POS=6605939;STRANDS=--:21;CIPOS=-10,9;CIEND=-5,2;CIPOS95=0,0;CIEND95=0,0;MATEID=85036_2;EVENT=85036;SU=21;PE=13;SR=8;ALG=PROD;AF=3.419e-05;NSAMP=1;MSQ=167.38;AC=1;AN=29246;NFAM=1	SVTYPE=BND;POS=132885541;STRANDS=--:21;CIPOS=-5,2;CIEND=-10,9;CIPOS95=0,0;CIEND95=0,0;MATEID=85036_1;EVENT=85036;SECONDARY;SU=21;PE=13;SR=8;ALG=PROD;AF=3.419e-05;NSAMP=1;MSQ=167.38;AC=1;AN=29246;NFAM=1
chr5	6606564	6606608	chr5	6607280	6607339	590810	415.46	-	-	BND	LOW	590810_1	N	[chr5:6607311[N	590810_2	N	[chr5:6606588[N	SVTYPE=BND;POS=6606588;STRANDS=--:36;CIPOS=-23,21;CIEND=-30,29;CIPOS95=0,0;CIEND95=0,0;MATEID=590810_2;EVENT=590810;SU=36;PE=13;SR=23;ALG=PROD;AF=0.0001026;NSAMP=3;MSQ=138.49;AC=3;AN=29246;NFAM=3	SVTYPE=BND;POS=6607311;STRANDS=--:36;CIPOS=-30,29;CIEND=-23,21;CIPOS95=0,0;CIEND95=0,0;MATEID=590810_1;EVENT=590810;SECONDARY;SU=36;PE=13;SR=23;ALG=PROD;AF=0.0001026;NSAMP=3;MSQ=138.49;AC=3;AN=29246;NFAM=3
chr5	6606649	6606692	chr5	6607286	6607329	590811	508.26	+	+	BND	LOW	590811_1	N	N]chr5:6607308]	590811_2	N	N]chr5:6606671]	SVTYPE=BND;POS=6606671;STRANDS=++:45;CIPOS=-22,21;CIEND=-22,21;CIPOS95=0,0;CIEND95=0,0;MATEID=590811_2;EVENT=590811;SU=45;PE=13;SR=32;ALG=PROD;AF=0.0001026;NSAMP=3;MSQ=169.42;AC=3;AN=29246;NFAM=3	SVTYPE=BND;POS=6607308;STRANDS=++:45;CIPOS=-22,21;CIEND=-22,21;CIPOS95=0,0;CIEND95=0,0;MATEID=590811_1;EVENT=590811;SECONDARY;SU=45;PE=13;SR=32;ALG=PROD;AF=0.0001026;NSAMP=3;MSQ=169.42;AC=3;AN=29246;NFAM=3
chr5	6616098	6616142	chr10	92187177	92187222	83613	229.8	-	+	BND	LOW	83613_1	N	]chr10:92187200]N	83613_2	N	N[chr5:6616122[	SVTYPE=BND;POS=6616122;STRANDS=-+:30;CIPOS=-23,21;CIEND=-23,22;CIPOS95=0,0;CIEND95=0,0;MATEID=83613_2;EVENT=83613;SU=30;PE=8;SR=22;ALG=PROD;AF=6.839e-05;NSAMP=2;MSQ=114.9;AC=2;AN=29246;NFAM=2	SVTYPE=BND;POS=92187200;STRANDS=-+:30;CIPOS=-23,22;CIEND=-23,21;CIPOS95=0,0;CIEND95=0,0;MATEID=83613_1;EVENT=83613;SECONDARY;SU=30;PE=8;SR=22;ALG=PROD;AF=6.839e-05;NSAMP=2;MSQ=114.9;AC=2;AN=29246;NFAM=2
chr5	6617942	6618584	chr5	6618697	6618774	590812	34.04	-	-	BND	LOW	590812_1	N	[chr5:6618766[N	590812_2	N	[chr5:6618576[N	SVTYPE=BND;POS=6618576;STRANDS=--:4;IMPRECISE;CIPOS=-633,9;CIEND=-68,9;CIPOS95=-138,2;CIEND95=-65,0;MATEID=590812_2;EVENT=590812;SU=4;PE=4;SR=0;ALG=PROD;AF=6.839e-05;NSAMP=2;MSQ=16.62;AC=2;AN=29246;NFAM=2	SVTYPE=BND;POS=6618766;STRANDS=--:4;IMPRECISE;CIPOS=-68,9;CIEND=-633,9;CIPOS95=-65,0;CIEND95=-138,2;MATEID=590812_1;EVENT=590812;SECONDARY;SU=4;PE=4;SR=0;ALG=PROD;AF=6.839e-05;NSAMP=2;MSQ=16.62;AC=2;AN=29246;NFAM=2
chr5	6622856	6622873	chr5	6623036	6623053	351980	160.91	+	-	BND	LOW	351980_1	N	N[chr5:6623046[	351980_2	N	]chr5:6622865]N	SVTYPE=BND;POS=6622865;STRANDS=+-:4;CIPOS=-9,8;CIEND=-9,8;CIPOS95=0,0;CIEND95=0,0;MATEID=351980_2;EVENT=351980;SU=4;PE=0;SR=4;ALG=PROD;AF=0.0001368;NSAMP=4;MSQ=36.5;RECLASSIFIED;AC=4;AN=29246;NFAM=4	SVTYPE=BND;POS=6623046;STRANDS=+-:4;CIPOS=-9,8;CIEND=-9,8;CIPOS95=0,0;CIEND95=0,0;MATEID=351980_1;EVENT=351980;SECONDARY;SU=4;PE=0;SR=4;ALG=PROD;AF=0.0001368;NSAMP=4;MSQ=36.5;RECLASSIFIED;AC=4;AN=29246;NFAM=4
chr5	6633883	6633895	chr5	6634027	6634045	351981	6.76	+	-	BND	LOW	351981_1	N	N[chr5:6634037[	351981_2	N	]chr5:6633893]N	SVTYPE=BND;POS=6633893;STRANDS=+-:5;IMPRECISE;CIPOS=-10,2;CIEND=-9,9;CIPOS95=-1,0;CIEND95=0,1;MATEID=351981_2;EVENT=351981;SU=5;PE=0;SR=5;ALG=PROD;AF=3.419e-05;NSAMP=1;MSQ=6.73;RECLASSIFIED;AC=1;AN=29246;NFAM=1	SVTYPE=BND;POS=6634037;STRANDS=+-:5;IMPRECISE;CIPOS=-9,9;CIEND=-10,2;CIPOS95=0,1;CIEND95=-1,0;MATEID=351981_1;EVENT=351981;SECONDARY;SU=5;PE=0;SR=5;ALG=PROD;AF=3.419e-05;NSAMP=1;MSQ=6.73;RECLASSIFIED;AC=1;AN=29246;NFAM=1
chr5	6634960	6634963	chr5	6642880	6642883	351982	797.41	+	-	DEL	PASS	351982	N	<DEL>	.	.	.	SVTYPE=DEL;POS=6634962;SVLEN=-7921;END=6642883;STRANDS=+-:31;CIPOS=-2,1;CIEND=-3,0;CIPOS95=0,0;CIEND95=0,0;SU=31;PE=19;SR=12;ALG=PROD;AF=3.419e-05;NSAMP=1;MSQ=797.41;AC=1;AN=29246;NFAM=1	.
chr5	6638138	6638151	chr17	32318456	32318468	86796	298534.0	-	+	BND	LOW	86796_1	N	]chr17:32318462]N	86796_2	N	N[chr5:6638145[	SVTYPE=BND;POS=6638145;STRANDS=-+:87;CIPOS=-6,7;CIEND=-6,6;CIPOS95=0,0;CIEND95=0,0;MATEID=86796_2;EVENT=86796;SU=87;PE=0;SR=87;ALG=PROD;AF=0.1492;NSAMP=4363;MSQ=43.75;AC=4363;AN=29246;NFAM=4195	SVTYPE=BND;POS=32318462;STRANDS=-+:87;CIPOS=-6,6;CIEND=-6,7;CIPOS95=0,0;CIEND95=0,0;MATEID=86796_1;EVENT=86796;SECONDARY;SU=87;PE=0;SR=87;ALG=PROD;AF=0.1492;NSAMP=4363;MSQ=43.75;AC=4363;AN=29246;NFAM=4195
chr5	6640651	6640670	chr5	6641793	6641811	351983	527.39	+	-	DEL	PASS	351983	N	<DEL>	.	.	.	SVTYPE=DEL;POS=6640661;SVLEN=-1142;END=6641803;STRANDS=+-:24;CIPOS=-10,9;CIEND=-10,8;CIPOS95=0,0;CIEND95=0,0;SU=24;PE=16;SR=8;ALG=PROD;AF=3.419e-05;NSAMP=1;MSQ=527.39;AC=1;AN=29246;NFAM=1	.
chr5	6656988	6657001	chr5	6662151	6662166	351984	371.52	+	-	DEL	PASS	351984	N	<DEL>	.	.	.	SVTYPE=DEL;POS=6656993;SVLEN=-5167;END=6662160;STRANDS=+-:18;CIPOS=-5,8;CIEND=-9,6;CIPOS95=0,0;CIEND95=0,0;SU=18;PE=14;SR=4;ALG=PROD;AF=3.419e-05;NSAMP=1;MSQ=371.52;AC=1;AN=29246;NFAM=1	.
chr5	6659164	6659183	chr5	6664426	6664443	351985	86.73	+	-	DEL	PASS	351985	N	<DEL>	.	.	.	SVTYPE=DEL;POS=6659174;SVLEN=-5262;END=6664436;STRANDS=+-:7;IMPRECISE;CIPOS=-10,9;CIEND=-10,7;CIPOS95=-2,3;CIEND95=-3,0;SU=7;PE=6;SR=1;ALG=PROD;AF=3.419e-05;NSAMP=1;MSQ=86.73;AC=1;AN=29246;NFAM=1	.
chr5	6666338	6666654	chr5	6672068	6672397	351987	137.63	+	-	DEL	PASS	351987	N	<DEL>	.	.	.	SVTYPE=DEL;POS=6666348;SVLEN=-6040;END=6672388;STRANDS=+-:8;IMPRECISE;CIPOS=-10,306;CIEND=-320,9;CIPOS95=-2,73;CIEND95=-71,2;SU=8;PE=8;SR=0;ALG=PROD;AF=3.419e-05;NSAMP=1;MSQ=137.63;AC=1;AN=29246;NFAM=1	.
chr5	6681857	6681873	chr5	6681955	6681971	351988	390.22	+	-	BND	LOW	351988_1	N	N[chr5:6681963[	351988_2	N	]chr5:6681864]N	SVTYPE=BND;POS=6681864;STRANDS=+-:4;IMPRECISE;CIPOS=-7,9;CIEND=-7,9;CIPOS95=0,3;CIEND95=0,3;MATEID=351988_2;EVENT=351988;SU=4;PE=0;SR=4;ALG=PROD;AF=0.0005813;NSAMP=17;MSQ=14.19;RECLASSIFIED;AC=17;AN=29246;NFAM=17	SVTYPE=BND;POS=6681963;STRANDS=+-:4;IMPRECISE;CIPOS=-7,9;CIEND=-7,9;CIPOS95=0,3;CIEND95=0,3;MATEID=351988_1;EVENT=351988;SECONDARY;SU=4;PE=0;SR=4;ALG=PROD;AF=0.0005813;NSAMP=17;MSQ=14.19;RECLASSIFIED;AC=17;AN=29246;NFAM=17
chr5	6689862	6690153	chr20	2825749	2826305	87874	979.97	-	+	BND	LOW	87874_1	N	]chr20:2825779]N	87874_2	N	N[chr5:6690125[	SVTYPE=BND;POS=6690125;STRANDS=-+:4;IMPRECISE;CIPOS=-262,29;CIEND=-30,526;CIPOS95=-79,29;CIEND95=-30,170;MATEID=87874_2;EVENT=87874;SU=4;PE=4;SR=0;ALG=PROD;AF=0.0004103;NSAMP=12;MSQ=28.95;AC=12;AN=29246;NFAM=12	SVTYPE=BND;POS=2825779;STRANDS=-+:4;IMPRECISE;CIPOS=-30,526;CIEND=-262,29;CIPOS95=-30,170;CIEND95=-79,29;MATEID=87874_1;EVENT=87874;SECONDARY;SU=4;PE=4;SR=0;ALG=PROD;AF=0.0004103;NSAMP=12;MSQ=28.95;AC=12;AN=29246;NFAM=12
chr5	6696280	6696299	chr5	6696569	6696588	515795	124.88	-	+	DUP	PASS	515795	N	<DUP>	.	.	.	SVTYPE=DUP;POS=6696290;SVLEN=289;END=6696579;STRANDS=-+:8;CIPOS=-10,9;CIEND=-10,9;CIPOS95=0,0;CIEND95=0,0;SU=8;PE=2;SR=6;ALG=PROD;AF=3.419e-05;NSAMP=1;MSQ=96.02;AC=1;AN=29246;NFAM=1	.
chr5	6697150	6697153	chr5	6699619	6699623	351989	9353.52	+	-	BND	PASS	351989_1	N	N[chr5:6699623[	351989_2	N	]chr5:6697152]N	SVTYPE=BND;POS=6697152;STRANDS=+-:390;CIPOS=-2,1;CIEND=-3,1;CIPOS95=0,0;CIEND95=0,0;MATEID=351989_2;EVENT=351989;SU=390;PE=248;SR=142;ALG=PROD;AF=0.0003077;NSAMP=9;MSQ=644.02;RECLASSIFIED;AC=9;AN=29246;NFAM=9	SVTYPE=BND;POS=6699623;STRANDS=+-:390;CIPOS=-3,1;CIEND=-2,1;CIPOS95=0,0;CIEND95=0,0;MATEID=351989_1;EVENT=351989;SECONDARY;SU=390;PE=248;SR=142;ALG=PROD;AF=0.0003077;NSAMP=9;MSQ=644.02;RECLASSIFIED;AC=9;AN=29246;NFAM=9
chr5	6712262	6712281	chr5	6712336	6712355	351990	98.79	+	-	BND	LOW	351990_1	N	N[chr5:6712347[	351990_2	N	]chr5:6712272]N	SVTYPE=BND;POS=6712272;STRANDS=+-:5;CIPOS=-10,9;CIEND=-10,9;CIPOS95=0,0;CIEND95=0,0;MATEID=351990_2;EVENT=351990;SU=5;PE=0;SR=5;ALG=PROD;AF=3.419e-05;NSAMP=1;MSQ=98.75;RECLASSIFIED;AC=1;AN=29246;NFAM=1	SVTYPE=BND;POS=6712347;STRANDS=+-:5;CIPOS=-10,9;CIEND=-10,9;CIPOS95=0,0;CIEND95=0,0;MATEID=351990_1;EVENT=351990;SECONDARY;SU=5;PE=0;SR=5;ALG=PROD;AF=3.419e-05;NSAMP=1;MSQ=98.75;RECLASSIFIED;AC=1;AN=29246;NFAM=1
chr5	6713475	6713494	chr5	6713840	6713859	351991	1895.11	+	-	BND	LOW	351991_1	N	N[chr5:6713851[	351991_2	N	]chr5:6713485]N	SVTYPE=BND;POS=6713485;STRANDS=+-:21;IMPRECISE;CIPOS=-10,9;CIEND=-10,9;CIPOS95=-1,1;CIEND95=-1,1;MATEID=351991_2;EVENT=351991;SU=21;PE=0;SR=21;ALG=PROD;AF=0.0005203;NSAMP=15;MSQ=16.49;RECLASSIFIED;AC=15;AN=28830;NFAM=15	SVTYPE=BND;POS=6713851;STRANDS=+-:21;IMPRECISE;CIPOS=-10,9;CIEND=-10,9;CIPOS95=-1,1;CIEND95=-1,1;MATEID=351991_1;EVENT=351991;SECONDARY;SU=21;PE=0;SR=21;ALG=PROD;AF=0.0005203;NSAMP=15;MSQ=16.49;RECLASSIFIED;AC=15;AN=28830;NFAM=15
chr5	6713840	6713857	chr5	6714211	6714228	351992	1613.71	+	-	BND	LOW	351992_1	N	N[chr5:6714221[	351992_2	N	]chr5:6713849]N	SVTYPE=BND;POS=6713849;STRANDS=+-:4;CIPOS=-9,8;CIEND=-9,8;CIPOS95=0,0;CIEND95=0,0;MATEID=351992_2;EVENT=351992;SU=4;PE=0;SR=4;ALG=PROD;AF=0.0001145;NSAMP=3;MSQ=18.39;RECLASSIFIED;AC=3;AN=26206;NFAM=3	SVTYPE=BND;POS=6714221;STRANDS=+-:4;CIPOS=-9,8;CIEND=-9,8;CIPOS95=0,0;CIEND95=0,0;MATEID=351992_1;EVENT=351992;SECONDARY;SU=4;PE=0;SR=4;ALG=PROD;AF=0.0001145;NSAMP=3;MSQ=18.39;RECLASSIFIED;AC=3;AN=26206;NFAM=3
chr5	6714076	6714093	chr5	6714402	6714419	351993	3224.45	+	-	BND	LOW	351993_1	N	N[chr5:6714412[	351993_2	N	]chr5:6714085]N	SVTYPE=BND;POS=6714085;STRANDS=+-:26;CIPOS=-9,8;CIEND=-9,8;CIPOS95=0,0;CIEND95=0,0;MATEID=351993_2;EVENT=351993;SU=26;PE=0;SR=26;ALG=PROD;AF=7.194e-05;NSAMP=2;MSQ=13.77;RECLASSIFIED;AC=2;AN=27800;NFAM=2	SVTYPE=BND;POS=6714412;STRANDS=+-:26;CIPOS=-9,8;CIEND=-9,8;CIPOS95=0,0;CIEND95=0,0;MATEID=351993_1;EVENT=351993;SECONDARY;SU=26;PE=0;SR=26;ALG=PROD;AF=7.194e-05;NSAMP=2;MSQ=13.77;RECLASSIFIED;AC=2;AN=27800;NFAM=2
chr5	6773877	6773896	chr5	6774410	6774429	351996	3570.31	+	-	BND	LOW	351996_1	N	N[chr5:6774421[	351996_2	N	]chr5:6773887]N	SVTYPE=BND;POS=6773887;STRANDS=+-:8;CIPOS=-10,9;CIEND=-10,9;CIPOS95=0,0;CIEND95=0,0;MATEID=351996_2;EVENT=351996;SU=8;PE=4;SR=4;ALG=PROD;AF=0.003693;NSAMP=107;MSQ=15.22;RECLASSIFIED;AC=108;AN=29246;NFAM=106	SVTYPE=BND;POS=6774421;STRANDS=+-:8;CIPOS=-10,9;CIEND=-10,9;CIPOS95=0,0;CIEND95=0,0;MATEID=351996_1;EVENT=351996;SECONDARY;SU=8;PE=4;SR=4;ALG=PROD;AF=0.003693;NSAMP=107;MSQ=15.22;RECLASSIFIED;AC=108;AN=29246;NFAM=106
chr5	6776109	6776168	chr5	6776197	6776256	351997	1187.04	+	-	DEL	PASS	351997	N	<DEL>	.	.	.	SVTYPE=DEL;POS=6776139;SVLEN=-88;END=6776227;STRANDS=+-:40;CIPOS=-30,29;CIEND=-30,29;CIPOS95=0,0;CIEND95=0,0;SU=40;PE=0;SR=40;ALG=PROD;AF=3.419e-05;NSAMP=1;MSQ=218.8;AC=1;AN=29246;NFAM=1	.
chr5	6785469	6785486	chr5	6785862	6785881	351998	453.42	+	-	BND	LOW	351998_1	N	N[chr5:6785873[	351998_2	N	]chr5:6785479]N	SVTYPE=BND;POS=6785479;STRANDS=+-:5;IMPRECISE;CIPOS=-10,7;CIEND=-10,9;CIPOS95=-2,0;CIEND95=0,0;MATEID=351998_2;EVENT=351998;SU=5;PE=0;SR=5;ALG=PROD;AF=0.0003419;NSAMP=10;MSQ=22.29;RECLASSIFIED;AC=10;AN=29246;NFAM=10	SVTYPE=BND;POS=6785873;STRANDS=+-:5;IMPRECISE;CIPOS=-10,9;CIEND=-10,7;CIPOS95=0,0;CIEND95=-2,0;MATEID=351998_1;EVENT=351998;SECONDARY;SU=5;PE=0;SR=5;ALG=PROD;AF=0.0003419;NSAMP=10;MSQ=22.29;RECLASSIFIED;AC=10;AN=29246;NFAM=10
chr5	6815202	6815248	chr5	6819734	6819776	351999	1115.08	+	-	DEL	PASS	351999	N	<DEL>	.	.	.	SVTYPE=DEL;POS=6815225;SVLEN=-4531;END=6819756;STRANDS=+-:48;CIPOS=-23,23;CIEND=-22,20;CIPOS95=0,0;CIEND95=0,0;SU=48;PE=27;SR=21;ALG=PROD;AF=6.839e-05;NSAMP=2;MSQ=557.54;AC=2;AN=29246;NFAM=2	.
chr5	6830058	6830806	chr5	6830982	6831693	515796	139145.0	-	+	DUP	PASS	515796	N	<DUP>	.	.	.	SVTYPE=DUP;POS=6830770;SVLEN=263;END=6831033;STRANDS=-+:76;IMPRECISE;CIPOS=-712,36;CIEND=-51,660;CIPOS95=-140,36;CIEND95=-51,130;SU=76;PE=71;SR=5;ALG=SUM;AF=0.106;NSAMP=3079;MSQ=34.42;AC=3101;AN=29246;NFAM=3011	.
chr5	6830757	6830774	chr5	6831003	6831020	352000	50.21	+	-	BND	LOW	352000_1	N	N[chr5:6831013[	352000_2	N	]chr5:6830766]N	SVTYPE=BND;POS=6830766;STRANDS=+-:4;CIPOS=-9,8;CIEND=-9,8;CIPOS95=0,0;CIEND95=0,0;MATEID=352000_2;EVENT=352000;SU=4;PE=0;SR=4;ALG=PROD;AF=6.839e-05;NSAMP=2;MSQ=21.05;RECLASSIFIED;AC=2;AN=29246;NFAM=2	SVTYPE=BND;POS=6831013;STRANDS=+-:4;CIPOS=-9,8;CIEND=-9,8;CIPOS95=0,0;CIEND95=0,0;MATEID=352000_1;EVENT=352000;SECONDARY;SU=4;PE=0;SR=4;ALG=PROD;AF=6.839e-05;NSAMP=2;MSQ=21.05;RECLASSIFIED;AC=2;AN=29246;NFAM=2
chr5	6835939	6835946	chr5	6836629	6836637	590813	5818.79	+	+	INV	LOW	590813	N	<INV>	.	.	.	SVTYPE=INV;POS=6835943;SVLEN=688;END=6836631;STRANDS=++:152,--:5;CIPOS=-4,3;CIEND=-2,6;CIPOS95=0,0;CIEND95=0,0;SU=157;PE=85;SR=72;ALG=PROD;AF=0.0002393;NSAMP=7;MSQ=831.26;AC=7;AN=29246;NFAM=7	.
chr5	6836060	6836117	chrX	3036723	3036780	91265	997.48	-	-	BND	LOW	91265_1	N	[chrX:3036753[N	91265_2	N	[chr5:6836090[N	SVTYPE=BND;POS=6836090;STRANDS=--:8;CIPOS=-29,28;CIEND=-29,28;CIPOS95=0,0;CIEND95=0,0;MATEID=91265_2;EVENT=91265;SU=8;PE=0;SR=8;ALG=PROD;AF=0.001607;NSAMP=47;MSQ=14.36;AC=47;AN=29246;NFAM=47	SVTYPE=BND;POS=3036753;STRANDS=--:8;CIPOS=-29,28;CIEND=-29,28;CIPOS95=0,0;CIEND95=0,0;MATEID=91265_1;EVENT=91265;SECONDARY;SU=8;PE=0;SR=8;ALG=PROD;AF=0.001607;NSAMP=47;MSQ=14.36;AC=47;AN=29246;NFAM=47
chr5	6836430	6836447	chr5	6836630	6836647	590814	2116.84	-	-	BND	PASS	590814_1	N	[chr5:6836640[N	590814_2	N	[chr5:6836440[N	SVTYPE=BND;POS=6836440;STRANDS=--:39;CIPOS=-9,8;CIEND=-9,8;CIPOS95=0,0;CIEND95=0,0;MATEID=590814_2;EVENT=590814;SU=39;PE=0;SR=39;ALG=PROD;AF=0.0002393;NSAMP=7;MSQ=302.16;AC=7;AN=29246;NFAM=7	SVTYPE=BND;POS=6836640;STRANDS=--:39;CIPOS=-9,8;CIEND=-9,8;CIPOS95=0,0;CIEND95=0,0;MATEID=590814_1;EVENT=590814;SECONDARY;SU=39;PE=0;SR=39;ALG=PROD;AF=0.0002393;NSAMP=7;MSQ=302.16;AC=7;AN=29246;NFAM=7
chr5	6847931	6847950	chr5	6849027	6849032	352002	719.32	+	-	DEL	PASS	352002	N	<DEL>	.	.	.	SVTYPE=DEL;POS=6847941;SVLEN=-1090;END=6849031;STRANDS=+-:32;CIPOS=-10,9;CIEND=-4,1;CIPOS95=0,0;CIEND95=0,0;SU=32;PE=23;SR=9;ALG=PROD;AF=3.419e-05;NSAMP=1;MSQ=719.32;AC=1;AN=29246;NFAM=1	.
chr5	6851810	6851815	chr5	6858147	6858166	352003	863.29	+	-	DEL	PASS	352003	N	<DEL>	.	.	.	SVTYPE=DEL;POS=6851813;SVLEN=-6344;END=6858157;STRANDS=+-:35;CIPOS=-3,2;CIEND=-10,9;CIPOS95=0,0;CIEND95=0,0;SU=35;PE=24;SR=11;ALG=PROD;AF=3.419e-05;NSAMP=1;MSQ=863.29;AC=1;AN=29246;NFAM=1	.
chr5	6852474	6852754	chr5	6853721	6854040	352004	137.83	+	-	DEL	PASS	352004	N	<DEL>	.	.	.	SVTYPE=DEL;POS=6852484;SVLEN=-1547;END=6854031;STRANDS=+-:8;IMPRECISE;CIPOS=-10,270;CIEND=-310,9;CIPOS95=-2,59;CIEND95=-88,2;SU=8;PE=8;SR=0;ALG=PROD;AF=3.419e-05;NSAMP=1;MSQ=137.83;AC=1;AN=29246;NFAM=1	.
chr5	6869365	6869415	chr5	6869834	6869889	352006	852.01	+	-	BND	LOW	352006_1	N	N[chr5:6869862[	352006_2	N	]chr5:6869387]N	SVTYPE=BND;POS=6869387;STRANDS=+-:8;IMPRECISE;CIPOS=-22,28;CIEND=-27,28;CIPOS95=-1,1;CIEND95=0,0;MATEID=352006_2;EVENT=352006;SU=8;PE=0;SR=8;ALG=PROD;AF=0.0007522;NSAMP=22;MSQ=17.59;RECLASSIFIED;AC=22;AN=29246;NFAM=22	SVTYPE=BND;POS=6869862;STRANDS=+-:8;IMPRECISE;CIPOS=-27,28;CIEND=-22,28;CIPOS95=0,0;CIEND95=-1,1;MATEID=352006_1;EVENT=352006;SECONDARY;SU=8;PE=0;SR=8;ALG=PROD;AF=0.0007522;NSAMP=22;MSQ=17.59;RECLASSIFIED;AC=22;AN=29246;NFAM=22
chr5	6900662	6900681	chr5	6903298	6903304	352009	194.62	+	-	DEL	PASS	352009	N	<DEL>	.	.	.	SVTYPE=DEL;POS=6900672;SVLEN=-2630;END=6903302;STRANDS=+-:12;CIPOS=-10,9;CIEND=-4,2;CIPOS95=0,0;CIEND95=0,0;SU=12;PE=4;SR=8;ALG=PROD;AF=3.419e-05;NSAMP=1;MSQ=194.62;AC=1;AN=29246;NFAM=1	.
chr5	6900664	6901139	chr5	6904424	6904985	352010	212.59	+	-	DEL	PASS	352010	N	<DEL>	.	.	.	SVTYPE=DEL;POS=6900671;SVLEN=-4305;END=6904976;STRANDS=+-:9;IMPRECISE;CIPOS=-7,468;CIEND=-552,9;CIPOS95=0,165;CIEND95=-118,2;SU=9;PE=9;SR=0;ALG=PROD;AF=3.419e-05;NSAMP=1;MSQ=212.59;AC=1;AN=29246;NFAM=1	.
chr5	6903413	6903420	chr5	6904972	6904978	352011	206.64	+	-	DEL	PASS	352011	N	<DEL>	.	.	.	SVTYPE=DEL;POS=6903417;SVLEN=-1559;END=6904976;STRANDS=+-:14;CIPOS=-4,3;CIEND=-4,2;CIPOS95=0,0;CIEND95=0,0;SU=14;PE=5;SR=9;ALG=PROD;AF=3.419e-05;NSAMP=1;MSQ=206.64;AC=1;AN=29246;NFAM=1	.
chr5	6907569	6907588	chr5	6908076	6908083	352012	585.72	+	-	DEL	PASS	352012	N	<DEL>	.	.	.	SVTYPE=DEL;POS=6907579;SVLEN=-502;END=6908081;STRANDS=+-:16;CIPOS=-10,9;CIEND=-5,2;CIPOS95=0,0;CIEND95=0,0;SU=16;PE=8;SR=8;ALG=PROD;AF=3.419e-05;NSAMP=1;MSQ=581.49;AC=1;AN=29246;NFAM=1	.
chr5	6914267	6914286	chr5	7391243	7391248	515797	191.88	-	+	DUP	PASS	515797	N	<DUP>	.	.	.	SVTYPE=DUP;POS=6914277;SVLEN=476969;END=7391246;STRANDS=-+:19;CIPOS=-10,9;CIEND=-3,2;CIPOS95=0,0;CIEND95=0,0;SU=19;PE=9;SR=10;ALG=PROD;AF=3.419e-05;NSAMP=1;MSQ=190.87;AC=1;AN=29246;NFAM=1	.
chr5	6920746	6920794	chr5	6925726	6925785	352013	587.44	+	-	DEL	PASS	352013	N	<DEL>	.	.	.	SVTYPE=DEL;POS=6920770;SVLEN=-4986;END=6925756;STRANDS=+-:26;CIPOS=-24,24;CIEND=-30,29;CIPOS95=0,0;CIEND95=0,0;SU=26;PE=16;SR=10;ALG=PROD;AF=6.839e-05;NSAMP=2;MSQ=293.72;AC=2;AN=29246;NFAM=2	.
chr5	6921301	6921320	chr5	6924650	6924669	352014	119.73	+	-	DEL	PASS	352014	N	<DEL>	.	.	.	SVTYPE=DEL;POS=6921311;SVLEN=-3349;END=6924660;STRANDS=+-:8;CIPOS=-10,9;CIEND=-10,9;CIPOS95=0,0;CIEND95=0,0;SU=8;PE=4;SR=4;ALG=PROD;AF=3.419e-05;NSAMP=1;MSQ=119.73;AC=1;AN=29246;NFAM=1	.
chr5	6934361	6934380	chr5	6934520	6934538	590815	15.16	+	+	BND	LOW	590815_1	N	N]chr5:6934529]	590815_2	N	N]chr5:6934371]	SVTYPE=BND;POS=6934371;STRANDS=++:4;IMPRECISE;CIPOS=-10,9;CIEND=-9,9;CIPOS95=-1,1;CIEND95=-1,1;MATEID=590815_2;EVENT=590815;SU=4;PE=1;SR=3;ALG=PROD;AF=3.419e-05;NSAMP=1;MSQ=9.42;AC=1;AN=29246;NFAM=1	SVTYPE=BND;POS=6934529;STRANDS=++:4;IMPRECISE;CIPOS=-9,9;CIEND=-10,9;CIPOS95=-1,1;CIEND95=-1,1;MATEID=590815_1;EVENT=590815;SECONDARY;SU=4;PE=1;SR=3;ALG=PROD;AF=3.419e-05;NSAMP=1;MSQ=9.42;AC=1;AN=29246;NFAM=1
chr5	6945817	6946218	chr5	6946803	6947208	590816	38.83	-	-	BND	LOW	590816_1	N	[chr5:6947200[N	590816_2	N	[chr5:6946210[N	SVTYPE=BND;POS=6946210;STRANDS=--:5;IMPRECISE;CIPOS=-392,9;CIEND=-396,9;CIPOS95=-101,2;CIEND95=-102,2;MATEID=590816_2;EVENT=590816;SU=5;PE=5;SR=0;ALG=PROD;AF=3.419e-05;NSAMP=1;MSQ=38.82;AC=1;AN=29246;NFAM=1	SVTYPE=BND;POS=6947200;STRANDS=--:5;IMPRECISE;CIPOS=-396,9;CIEND=-392,9;CIPOS95=-102,2;CIEND95=-101,2;MATEID=590816_1;EVENT=590816;SECONDARY;SU=5;PE=5;SR=0;ALG=PROD;AF=3.419e-05;NSAMP=1;MSQ=38.82;AC=1;AN=29246;NFAM=1
chr5	6955007	6955064	chr5	26896527	26896584	515798	556.21	-	+	BND	LOW	515798_1	N	]chr5:26896556]N	515798_2	N	N[chr5:6955037[	SVTYPE=BND;POS=6955037;STRANDS=-+:9;CIPOS=-29,28;CIEND=-29,28;CIPOS95=0,0;CIEND95=0,0;MATEID=515798_2;EVENT=515798;SU=9;PE=0;SR=9;ALG=PROD;AF=0.0006155;NSAMP=18;MSQ=17.61;RECLASSIFIED;AC=18;AN=29246;NFAM=17	SVTYPE=BND;POS=26896556;STRANDS=-+:9;CIPOS=-29,28;CIEND=-29,28;CIPOS95=0,0;CIEND95=0,0;MATEID=515798_1;EVENT=515798;SECONDARY;SU=9;PE=0;SR=9;ALG=PROD;AF=0.0006155;NSAMP=18;MSQ=17.61;RECLASSIFIED;AC=18;AN=29246;NFAM=17
chr5	6965685	6965734	chr14	55684576	55684624	85620	6513.67	-	+	BND	LOW	85620_1	N	]chr14:55684579]N	85620_2	N	N[chr5:6965732[	SVTYPE=BND;POS=6965732;STRANDS=-+:500;CIPOS=-46,3;CIEND=-3,45;CIPOS95=0,0;CIEND95=0,0;MATEID=85620_2;EVENT=85620;SU=500;PE=488;SR=12;ALG=PROD;AF=0.001641;NSAMP=48;MSQ=103.64;AC=48;AN=29246;NFAM=47	SVTYPE=BND;POS=55684579;STRANDS=-+:500;CIPOS=-3,45;CIEND=-46,3;CIPOS95=0,0;CIEND95=0,0;MATEID=85620_1;EVENT=85620;SECONDARY;SU=500;PE=488;SR=12;ALG=PROD;AF=0.001641;NSAMP=48;MSQ=103.64;AC=48;AN=29246;NFAM=47
chr5	6965743	6965746	chr14	55684440	55684441	85619	2736.38	+	-	BND	LOW	85619_1	N	N[chr14:55684442[	85619_2	N	]chr5:6965745]N	SVTYPE=BND;POS=6965745;STRANDS=+-:724;CIPOS=-2,1;CIEND=-1,0;CIPOS95=0,0;CIEND95=0,0;MATEID=85619_2;EVENT=85619;SU=724;PE=293;SR=431;ALG=PROD;AF=0.001436;NSAMP=42;MSQ=55.92;AC=42;AN=29246;NFAM=41	SVTYPE=BND;POS=55684442;STRANDS=+-:724;CIPOS=-1,0;CIEND=-2,1;CIPOS95=0,0;CIEND95=0,0;MATEID=85619_1;EVENT=85619;SECONDARY;SU=724;PE=293;SR=431;ALG=PROD;AF=0.001436;NSAMP=42;MSQ=55.92;AC=42;AN=29246;NFAM=41
chr5	6974404	6974436	chr5	6977703	6977722	352015	1384.54	+	-	DEL	PASS	352015	N	<DEL>	.	.	.	SVTYPE=DEL;POS=6974428;SVLEN=-3285;END=6977713;STRANDS=+-:64;CIPOS=-24,8;CIEND=-10,9;CIPOS95=0,0;CIEND95=0,0;SU=64;PE=30;SR=34;ALG=PROD;AF=0.0001368;NSAMP=4;MSQ=346.13;AC=4;AN=29246;NFAM=4	.
chr5	6975371	6975414	chr5	6976203	6976407	590817	4.66	+	+	INV	LOW	590817	N	<INV>	.	.	.	SVTYPE=INV;POS=6975381;SVLEN=858;END=6976239;STRANDS=++:3,--:1;IMPRECISE;CIPOS=-10,33;CIEND=-36,168;CIPOS95=-1,24;CIEND95=-27,133;SU=4;PE=4;SR=0;ALG=PROD;AF=3.419e-05;NSAMP=1;MSQ=4.64;AC=1;AN=29246;NFAM=1	.
chr5	6993133	6993152	chr5	6993204	6993223	352016	12492.2	+	-	BND	LOW	352016_1	N	N[chr5:6993215[	352016_2	N	]chr5:6993143]N	SVTYPE=BND;POS=6993143;STRANDS=+-:4;IMPRECISE;CIPOS=-10,9;CIEND=-10,9;CIPOS95=-1,1;CIEND95=-1,1;MATEID=352016_2;EVENT=352016;SU=4;PE=2;SR=2;ALG=PROD;AF=0.01173;NSAMP=343;MSQ=15.49;RECLASSIFIED;AC=343;AN=29246;NFAM=341	SVTYPE=BND;POS=6993215;STRANDS=+-:4;IMPRECISE;CIPOS=-10,9;CIEND=-10,9;CIPOS95=-1,1;CIEND95=-1,1;MATEID=352016_1;EVENT=352016;SECONDARY;SU=4;PE=2;SR=2;ALG=PROD;AF=0.01173;NSAMP=343;MSQ=15.49;RECLASSIFIED;AC=343;AN=29246;NFAM=341
chr5	6996851	6996853	chr5	7328484	7328489	515799	225.83	-	+	DUP	PASS	515799	N	<DUP>	.	.	.	SVTYPE=DUP;POS=6996853;SVLEN=331634;END=7328487;STRANDS=-+:23;CIPOS=-2,0;CIEND=-3,2;CIPOS95=0,0;CIEND95=0,0;SU=23;PE=11;SR=12;ALG=PROD;AF=3.419e-05;NSAMP=1;MSQ=225.45;AC=1;AN=29246;NFAM=1	.
chr5	6998524	6998753	chr12	33199389	33199967	84565	399.01	-	+	BND	LOW	84565_1	N	]chr12:33199418]N	84565_2	N	N[chr5:6998725[	SVTYPE=BND;POS=6998725;STRANDS=-+:12;IMPRECISE;CIPOS=-200,29;CIEND=-29,549;CIPOS95=-34,29;CIEND95=-29,131;MATEID=84565_2;EVENT=84565;SU=12;PE=12;SR=0;ALG=PROD;AF=0.0005813;NSAMP=17;MSQ=14.24;AC=17;AN=29246;NFAM=17	SVTYPE=BND;POS=33199418;STRANDS=-+:12;IMPRECISE;CIPOS=-29,549;CIEND=-200,29;CIPOS95=-29,131;CIEND95=-34,29;MATEID=84565_1;EVENT=84565;SECONDARY;SU=12;PE=12;SR=0;ALG=PROD;AF=0.0005813;NSAMP=17;MSQ=14.24;AC=17;AN=29246;NFAM=17
chr5	6998727	6998962	chr12	33198804	33199262	84564	1105.2	+	-	BND	LOW	84564_1	N	N[chr12:33199245[	84564_2	N	]chr5:6998737]N	SVTYPE=BND;POS=6998737;STRANDS=+-:50;IMPRECISE;CIPOS=-10,225;CIEND=-440,18;CIPOS95=-8,8;CIEND95=-24,18;MATEID=84564_2;EVENT=84564;SU=50;PE=50;SR=0;ALG=PROD;AF=0.001163;NSAMP=34;MSQ=22.68;AC=34;AN=29246;NFAM=34	SVTYPE=BND;POS=33199245;STRANDS=+-:50;IMPRECISE;CIPOS=-440,18;CIEND=-10,225;CIPOS95=-24,18;CIEND95=-8,8;MATEID=84564_1;EVENT=84564;SECONDARY;SU=50;PE=50;SR=0;ALG=PROD;AF=0.001163;NSAMP=34;MSQ=22.68;AC=34;AN=29246;NFAM=34
chr5	7009493	7009552	chr5	7009563	7009610	352017	452.92	+	-	DEL	PASS	352017	N	<DEL>	.	.	.	SVTYPE=DEL;POS=7009523;SVLEN=-64;END=7009587;STRANDS=+-:18;CIPOS=-30,29;CIEND=-24,23;CIPOS95=0,0;CIEND95=0,0;SU=18;PE=1;SR=17;ALG=PROD;AF=3.419e-05;NSAMP=1;MSQ=173.83;AC=1;AN=29246;NFAM=1	.
chr5	7025714	7025719	chr5	7025815	7025820	352018	3132.77	+	-	BND	LOW	352018_1	N	N[chr5:7025819[	352018_2	N	]chr5:7025717]N	SVTYPE=BND;POS=7025717;STRANDS=+-:113;CIPOS=-3,2;CIEND=-3,2;CIPOS95=0,0;CIEND95=0,0;MATEID=352018_2;EVENT=352018;SU=113;PE=1;SR=112;ALG=PROD;AF=0.0004106;NSAMP=12;MSQ=217.82;RECLASSIFIED;AC=12;AN=29226;NFAM=12	SVTYPE=BND;POS=7025819;STRANDS=+-:113;CIPOS=-3,2;CIEND=-3,2;CIPOS95=0,0;CIEND95=0,0;MATEID=352018_1;EVENT=352018;SECONDARY;SU=113;PE=1;SR=112;ALG=PROD;AF=0.0004106;NSAMP=12;MSQ=217.82;RECLASSIFIED;AC=12;AN=29226;NFAM=12
chr5	7037589	7037608	chr14	65611290	65611306	85683	6953.16	-	+	BND	LOW	85683_1	N	]chr14:65611298]N	85683_2	N	N[chr5:7037600[	SVTYPE=BND;POS=7037600;STRANDS=-+:37;CIPOS=-10,9;CIEND=-8,8;CIPOS95=0,0;CIEND95=0,0;MATEID=85683_2;EVENT=85683;SU=37;PE=19;SR=18;ALG=PROD;AF=0.00889;NSAMP=259;MSQ=18.41;AC=260;AN=29246;NFAM=258	SVTYPE=BND;POS=65611298;STRANDS=-+:37;CIPOS=-8,8;CIEND=-10,9;CIPOS95=0,0;CIEND95=0,0;MATEID=85683_1;EVENT=85683;SECONDARY;SU=37;PE=19;SR=18;ALG=PROD;AF=0.00889;NSAMP=259;MSQ=18.41;AC=260;AN=29246;NFAM=258
chr5	7037590	7037607	chr6	152297772	152297789	89335	934.19	-	-	BND	LOW	89335_1	N	[chr6:152297782[N	89335_2	N	[chr5:7037600[N	SVTYPE=BND;POS=7037600;STRANDS=--:4;CIPOS=-9,8;CIEND=-9,8;CIPOS95=0,0;CIEND95=0,0;MATEID=89335_2;EVENT=89335;SU=4;PE=0;SR=4;ALG=PROD;AF=0.001402;NSAMP=41;MSQ=15.89;AC=41;AN=29246;NFAM=41	SVTYPE=BND;POS=152297782;STRANDS=--:4;CIPOS=-9,8;CIEND=-9,8;CIPOS95=0,0;CIEND95=0,0;MATEID=89335_1;EVENT=89335;SECONDARY;SU=4;PE=0;SR=4;ALG=PROD;AF=0.001402;NSAMP=41;MSQ=15.89;AC=41;AN=29246;NFAM=41
chr5	7037621	7037837	chr14	65610788	65611201	85681	1175.96	+	-	BND	LOW	85681_1	N	N[chr14:65611185[	85681_2	N	]chr5:7037644]N	SVTYPE=BND;POS=7037644;STRANDS=+-:43;IMPRECISE;CIPOS=-23,193;CIEND=-396,17;CIPOS95=-9,9;CIEND95=-46,17;MATEID=85681_2;EVENT=85681;SU=43;PE=43;SR=0;ALG=PROD;AF=0.001094;NSAMP=32;MSQ=23.95;AC=32;AN=29246;NFAM=32	SVTYPE=BND;POS=65611185;STRANDS=+-:43;IMPRECISE;CIPOS=-396,17;CIEND=-23,193;CIPOS95=-46,17;CIEND95=-9,9;MATEID=85681_1;EVENT=85681;SECONDARY;SU=43;PE=43;SR=0;ALG=PROD;AF=0.001094;NSAMP=32;MSQ=23.95;AC=32;AN=29246;NFAM=32
chr5	7041683	7041694	chr5	7041750	7041761	352019	230.79	+	-	DEL	PASS	352019	N	<DEL>	.	.	.	SVTYPE=DEL;POS=7041689;SVLEN=-67;END=7041756;STRANDS=+-:6;CIPOS=-6,5;CIEND=-6,5;CIPOS95=0,0;CIEND95=0,0;SU=6;PE=0;SR=6;ALG=PROD;AF=3.419e-05;NSAMP=1;MSQ=230.76;AC=1;AN=29246;NFAM=1	.
chr5	7050043	7050087	chr5	7050201	7050242	352020	950.88	+	-	DEL	PASS	352020	N	<DEL>	.	.	.	SVTYPE=DEL;POS=7050066;SVLEN=-155;END=7050221;STRANDS=+-:43;CIPOS=-23,21;CIEND=-20,21;CIPOS95=0,0;CIEND95=0,0;SU=43;PE=2;SR=41;ALG=PROD;AF=3.42e-05;NSAMP=1;MSQ=419.56;AC=1;AN=29244;NFAM=1	.
chr5	7054534	7054551	chr5	7054835	7054849	352021	324.47	+	-	MEI	PASS	352021	N	<DEL:ME:SINE|Alu|AluY>	.	.	.	SVTYPE=MEI;POS=7054543;SVLEN=-301;END=7054844;STRANDS=+-:43;CIPOS=-9,8;CIEND=-9,5;CIPOS95=0,0;CIEND95=0,0;SU=43;PE=0;SR=43;ALG=PROD;AF=0.0002735;NSAMP=8;MSQ=8.02;AC=8;AN=29246;NFAM=8	.
chr5	7056349	7056595	chr5	7125651	7126082	352022	236.7	+	-	BND	LOW	352022_1	N	N[chr5:7126074[	352022_2	N	]chr5:7056359]N	SVTYPE=BND;POS=7056359;STRANDS=+-:12;IMPRECISE;CIPOS=-10,236;CIEND=-422,9;CIPOS95=-2,50;CIEND95=-70,1;MATEID=352022_2;EVENT=352022;SU=12;PE=12;SR=0;ALG=PROD;AF=3.419e-05;NSAMP=1;MSQ=236.7;RECLASSIFIED;AC=1;AN=29246;NFAM=1	SVTYPE=BND;POS=7126074;STRANDS=+-:12;IMPRECISE;CIPOS=-422,9;CIEND=-10,236;CIPOS95=-70,1;CIEND95=-2,50;MATEID=352022_1;EVENT=352022;SECONDARY;SU=12;PE=12;SR=0;ALG=PROD;AF=3.419e-05;NSAMP=1;MSQ=236.7;RECLASSIFIED;AC=1;AN=29246;NFAM=1
chr5	7078156	7078160	chr5	7078250	7078269	352023	80.94	+	-	DEL	PASS	352023	N	<DEL>	.	.	.	SVTYPE=DEL;POS=7078160;SVLEN=-100;END=7078260;STRANDS=+-:7;IMPRECISE;CIPOS=-4,0;CIEND=-10,9;CIPOS95=-4,0;CIEND95=0,0;SU=7;PE=1;SR=6;ALG=PROD;AF=3.419e-05;NSAMP=1;MSQ=80.91;AC=1;AN=29246;NFAM=1	.
chr5	7078478	7078537	chr5	7078881	7078940	352024	1453.01	+	-	BND	LOW	352024_1	N	N[chr5:7078912[	352024_2	N	]chr5:7078508]N	SVTYPE=BND;POS=7078508;STRANDS=+-:41;CIPOS=-30,29;CIEND=-30,29;CIPOS95=0,0;CIEND95=0,0;MATEID=352024_2;EVENT=352024;SU=41;PE=11;SR=30;ALG=PROD;AF=0.0003419;NSAMP=10;MSQ=142.11;RECLASSIFIED;AC=10;AN=29246;NFAM=9	SVTYPE=BND;POS=7078912;STRANDS=+-:41;CIPOS=-30,29;CIEND=-30,29;CIPOS95=0,0;CIEND95=0,0;MATEID=352024_1;EVENT=352024;SECONDARY;SU=41;PE=11;SR=30;ALG=PROD;AF=0.0003419;NSAMP=10;MSQ=142.11;RECLASSIFIED;AC=10;AN=29246;NFAM=9
chr5	7080046	7080063	chr18	33230264	33230281	87179	51.95	-	+	BND	LOW	87179_1	N	]chr18:33230273]N	87179_2	N	N[chr5:7080056[	SVTYPE=BND;POS=7080056;STRANDS=-+:4;CIPOS=-9,8;CIEND=-9,8;CIPOS95=0,0;CIEND95=0,0;MATEID=87179_2;EVENT=87179;SU=4;PE=0;SR=4;ALG=PROD;AF=6.839e-05;NSAMP=2;MSQ=12.43;AC=2;AN=29246;NFAM=2	SVTYPE=BND;POS=33230273;STRANDS=-+:4;CIPOS=-9,8;CIEND=-9,8;CIPOS95=0,0;CIEND95=0,0;MATEID=87179_1;EVENT=87179;SECONDARY;SU=4;PE=0;SR=4;ALG=PROD;AF=6.839e-05;NSAMP=2;MSQ=12.43;AC=2;AN=29246;NFAM=2
chr5	7080083	7080100	chr5	124690946	124690963	590818	21.5	+	+	BND	LOW	590818_1	N	N]chr5:124690955]	590818_2	N	N]chr5:7080092]	SVTYPE=BND;POS=7080092;STRANDS=++:4;CIPOS=-9,8;CIEND=-9,8;CIPOS95=0,0;CIEND95=0,0;MATEID=590818_2;EVENT=590818;SU=4;PE=0;SR=4;ALG=PROD;AF=3.419e-05;NSAMP=1;MSQ=9.25;AC=1;AN=29246;NFAM=1	SVTYPE=BND;POS=124690955;STRANDS=++:4;CIPOS=-9,8;CIEND=-9,8;CIPOS95=0,0;CIEND95=0,0;MATEID=590818_1;EVENT=590818;SECONDARY;SU=4;PE=0;SR=4;ALG=PROD;AF=3.419e-05;NSAMP=1;MSQ=9.25;AC=1;AN=29246;NFAM=1
chr5	7082686	7082700	chr5	7082810	7082828	352026	167.8	+	-	BND	LOW	352026_1	N	N[chr5:7082820[	352026_2	N	]chr5:7082696]N	SVTYPE=BND;POS=7082696;STRANDS=+-:9;CIPOS=-10,4;CIEND=-9,9;CIPOS95=0,0;CIEND95=0,0;MATEID=352026_2;EVENT=352026;SU=9;PE=0;SR=9;ALG=PROD;AF=3.419e-05;NSAMP=1;MSQ=167.76;RECLASSIFIED;AC=1;AN=29246;NFAM=1	SVTYPE=BND;POS=7082820;STRANDS=+-:9;CIPOS=-9,9;CIEND=-10,4;CIPOS95=0,0;CIEND95=0,0;MATEID=352026_1;EVENT=352026;SECONDARY;SU=9;PE=0;SR=9;ALG=PROD;AF=3.419e-05;NSAMP=1;MSQ=167.76;RECLASSIFIED;AC=1;AN=29246;NFAM=1
chr5	7090704	7090801	chr10	96025105	96025202	83625	10226.2	-	-	BND	LOW	83625_1	N	[chr10:96025155[N	83625_2	N	[chr5:7090754[N	SVTYPE=BND;POS=7090754;STRANDS=--:4;CIPOS=-49,48;CIEND=-49,48;CIPOS95=0,0;CIEND95=0,0;MATEID=83625_2;EVENT=83625;SU=4;PE=0;SR=4;ALG=PROD;AF=0.01122;NSAMP=326;MSQ=18.01;AC=328;AN=29246;NFAM=317	SVTYPE=BND;POS=96025155;STRANDS=--:4;CIPOS=-49,48;CIEND=-49,48;CIPOS95=0,0;CIEND95=0,0;MATEID=83625_1;EVENT=83625;SECONDARY;SU=4;PE=0;SR=4;ALG=PROD;AF=0.01122;NSAMP=326;MSQ=18.01;AC=328;AN=29246;NFAM=317
chr5	7090724	7090781	chr6	8358012	8358068	88553	11996.0	-	+	BND	LOW	88553_1	N	]chr6:8358042]N	88553_2	N	N[chr5:7090754[	SVTYPE=BND;POS=7090754;STRANDS=-+:13;IMPRECISE;CIPOS=-29,28;CIEND=-30,26;CIPOS95=0,0;CIEND95=-1,1;MATEID=88553_2;EVENT=88553;SU=13;PE=0;SR=13;ALG=PROD;AF=0.01364;NSAMP=393;MSQ=18.44;AC=399;AN=29246;NFAM=387	SVTYPE=BND;POS=8358042;STRANDS=-+:13;IMPRECISE;CIPOS=-30,26;CIEND=-29,28;CIPOS95=-1,1;CIEND95=0,0;MATEID=88553_1;EVENT=88553;SECONDARY;SU=13;PE=0;SR=13;ALG=PROD;AF=0.01364;NSAMP=393;MSQ=18.44;AC=399;AN=29246;NFAM=387
chr5	7090724	7090781	chr18	8125977	8126028	87080	4292.42	-	+	BND	LOW	87080_1	N	]chr18:8126000]N	87080_2	N	N[chr5:7090754[	SVTYPE=BND;POS=7090754;STRANDS=-+:12;CIPOS=-29,28;CIEND=-23,28;CIPOS95=0,0;CIEND95=0,0;MATEID=87080_2;EVENT=87080;SU=12;PE=0;SR=12;ALG=PROD;AF=0.00489;NSAMP=138;MSQ=20.11;AC=143;AN=29246;NFAM=138	SVTYPE=BND;POS=8126000;STRANDS=-+:12;CIPOS=-23,28;CIEND=-29,28;CIPOS95=0,0;CIEND95=0,0;MATEID=87080_1;EVENT=87080;SECONDARY;SU=12;PE=0;SR=12;ALG=PROD;AF=0.00489;NSAMP=138;MSQ=20.11;AC=143;AN=29246;NFAM=138
chr5	7090725	7090782	chr8	18865219	18865278	90181	22580.6	-	+	BND	LOW	90181_1	N	]chr8:18865249]N	90181_2	N	N[chr5:7090754[	SVTYPE=BND;POS=7090754;STRANDS=-+:5;IMPRECISE;CIPOS=-28,29;CIEND=-30,29;CIPOS95=-1,1;CIEND95=0,0;MATEID=90181_2;EVENT=90181;SU=5;PE=0;SR=5;ALG=PROD;AF=0.02199;NSAMP=630;MSQ=20.57;AC=643;AN=29246;NFAM=615	SVTYPE=BND;POS=18865249;STRANDS=-+:5;IMPRECISE;CIPOS=-30,29;CIEND=-28,29;CIPOS95=0,0;CIEND95=-1,1;MATEID=90181_1;EVENT=90181;SECONDARY;SU=5;PE=0;SR=5;ALG=PROD;AF=0.02199;NSAMP=630;MSQ=20.57;AC=643;AN=29246;NFAM=615
chr5	7090744	7090761	chr6	134206352	134206369	89260	22959.9	-	+	BND	LOW	89260_1	N	]chr6:134206360]N	89260_2	N	N[chr5:7090754[	SVTYPE=BND;POS=7090754;STRANDS=-+:4;IMPRECISE;CIPOS=-9,8;CIEND=-8,9;CIPOS95=0,0;CIEND95=0,1;MATEID=89260_2;EVENT=89260;SU=4;PE=0;SR=4;ALG=PROD;AF=0.02417;NSAMP=696;MSQ=20.59;AC=707;AN=29246;NFAM=687	SVTYPE=BND;POS=134206360;STRANDS=-+:4;IMPRECISE;CIPOS=-8,9;CIEND=-9,8;CIPOS95=0,1;CIEND95=0,0;MATEID=89260_1;EVENT=89260;SECONDARY;SU=4;PE=0;SR=4;ALG=PROD;AF=0.02417;NSAMP=696;MSQ=20.59;AC=707;AN=29246;NFAM=687
chr5	7090744	7090761	chr20	45800725	45800742	88084	8235.61	-	-	BND	LOW	88084_1	N	[chr20:45800735[N	88084_2	N	[chr5:7090754[N	SVTYPE=BND;POS=7090754;STRANDS=--:4;CIPOS=-9,8;CIEND=-9,8;CIPOS95=0,0;CIEND95=0,0;MATEID=88084_2;EVENT=88084;SU=4;PE=0;SR=4;ALG=PROD;AF=0.009848;NSAMP=280;MSQ=16.48;AC=288;AN=29246;NFAM=276	SVTYPE=BND;POS=45800735;STRANDS=--:4;CIPOS=-9,8;CIEND=-9,8;CIPOS95=0,0;CIEND95=0,0;MATEID=88084_1;EVENT=88084;SECONDARY;SU=4;PE=0;SR=4;ALG=PROD;AF=0.009848;NSAMP=280;MSQ=16.48;AC=288;AN=29246;NFAM=276
chr5	7095801	7095820	chr5	7096636	7096655	352027	458.63	+	-	DEL	PASS	352027	N	<DEL>	.	.	.	SVTYPE=DEL;POS=7095811;SVLEN=-835;END=7096646;STRANDS=+-:13;CIPOS=-10,9;CIEND=-10,9;CIPOS95=0,0;CIEND95=0,0;SU=13;PE=0;SR=13;ALG=PROD;AF=3.419e-05;NSAMP=1;MSQ=458.63;AC=1;AN=29246;NFAM=1	.
chr5	7100021	7100025	chr5	7100373	7100378	352028	8647.7	+	-	BND	PASS	352028_1	N	N[chr5:7100377[	352028_2	N	]chr5:7100024]N	SVTYPE=BND;POS=7100024;STRANDS=+-:189;CIPOS=-3,1;CIEND=-3,2;CIPOS95=0,0;CIEND95=0,0;MATEID=352028_2;EVENT=352028;SU=189;PE=31;SR=158;ALG=PROD;AF=0.0006839;NSAMP=20;MSQ=283.51;RECLASSIFIED;AC=20;AN=29246;NFAM=19	SVTYPE=BND;POS=7100377;STRANDS=+-:189;CIPOS=-3,2;CIEND=-3,1;CIPOS95=0,0;CIEND95=0,0;MATEID=352028_1;EVENT=352028;SECONDARY;SU=189;PE=31;SR=158;ALG=PROD;AF=0.0006839;NSAMP=20;MSQ=283.51;RECLASSIFIED;AC=20;AN=29246;NFAM=19
chr5	7114582	7114633	chr5	23790065	23790116	590819	56.32	-	-	BND	LOW	590819_1	N	[chr5:23790092[N	590819_2	N	[chr5:7114609[N	SVTYPE=BND;POS=7114609;STRANDS=--:11;CIPOS=-26,25;CIEND=-26,25;CIPOS95=0,0;CIEND95=0,0;MATEID=590819_2;EVENT=590819;SU=11;PE=0;SR=11;ALG=PROD;AF=6.839e-05;NSAMP=2;MSQ=20.79;AC=2;AN=29246;NFAM=2	SVTYPE=BND;POS=23790092;STRANDS=--:11;CIPOS=-26,25;CIEND=-26,25;CIPOS95=0,0;CIEND95=0,0;MATEID=590819_1;EVENT=590819;SECONDARY;SU=11;PE=0;SR=11;ALG=PROD;AF=6.839e-05;NSAMP=2;MSQ=20.79;AC=2;AN=29246;NFAM=2
chr5	7124247	7124286	chr6	51880797	51880836	88830	28723.1	-	+	BND	LOW	88830_1	N	]chr6:51880807]N	88830_2	N	N[chr5:7124278[	SVTYPE=BND;POS=7124278;STRANDS=-+:22;CIPOS=-30,9;CIEND=-10,29;CIPOS95=0,0;CIEND95=0,0;MATEID=88830_2;EVENT=88830;SU=22;PE=17;SR=5;ALG=PROD;AF=0.02571;NSAMP=752;MSQ=25.76;AC=752;AN=29246;NFAM=746	SVTYPE=BND;POS=51880807;STRANDS=-+:22;CIPOS=-10,29;CIEND=-30,9;CIPOS95=0,0;CIEND95=0,0;MATEID=88830_1;EVENT=88830;SECONDARY;SU=22;PE=17;SR=5;ALG=PROD;AF=0.02571;NSAMP=752;MSQ=25.76;AC=752;AN=29246;NFAM=746
chr5	7124248	7124305	chr18	369353	369410	87030	776.98	-	-	BND	LOW	87030_1	N	[chr18:369383[N	87030_2	N	[chr5:7124278[N	SVTYPE=BND;POS=7124278;STRANDS=--:8;CIPOS=-29,28;CIEND=-29,28;CIPOS95=0,0;CIEND95=0,0;MATEID=87030_2;EVENT=87030;SU=8;PE=1;SR=7;ALG=PROD;AF=0.0006155;NSAMP=18;MSQ=27.31;AC=18;AN=29246;NFAM=18	SVTYPE=BND;POS=369383;STRANDS=--:8;CIPOS=-29,28;CIEND=-29,28;CIPOS95=0,0;CIEND95=0,0;MATEID=87030_1;EVENT=87030;SECONDARY;SU=8;PE=1;SR=7;ALG=PROD;AF=0.0006155;NSAMP=18;MSQ=27.31;AC=18;AN=29246;NFAM=18
chr5	7124282	7124830	chr5	7125525	7126079	352029	817.28	+	-	BND	LOW	352029_1	N	N[chr5:7126071[	352029_2	N	]chr5:7124290]N	SVTYPE=BND;POS=7124290;STRANDS=+-:6;IMPRECISE;CIPOS=-8,540;CIEND=-545,9;CIPOS95=0,134;CIEND95=-95,2;MATEID=352029_2;EVENT=352029;SU=6;PE=6;SR=0;ALG=PROD;AF=0.0007522;NSAMP=22;MSQ=33.32;RECLASSIFIED;AC=22;AN=29246;NFAM=22	SVTYPE=BND;POS=7126071;STRANDS=+-:6;IMPRECISE;CIPOS=-545,9;CIEND=-8,540;CIPOS95=-95,2;CIEND95=0,134;MATEID=352029_1;EVENT=352029;SECONDARY;SU=6;PE=6;SR=0;ALG=PROD;AF=0.0007522;NSAMP=22;MSQ=33.32;RECLASSIFIED;AC=22;AN=29246;NFAM=22
chr5	7127930	7128339	chr5	7173296	7173731	590820	804.67	-	-	BND	LOW	590820_1	N	[chr5:7173718[N	590820_2	N	[chr5:7128311[N	SVTYPE=BND;POS=7128311;STRANDS=--:85;IMPRECISE;CIPOS=-380,29;CIEND=-421,14;CIPOS95=-19,19;CIEND95=-30,14;MATEID=590820_2;EVENT=590820;SU=85;PE=85;SR=0;ALG=PROD;AF=0.0002735;NSAMP=8;MSQ=21.76;AC=8;AN=29246;NFAM=8	SVTYPE=BND;POS=7173718;STRANDS=--:85;IMPRECISE;CIPOS=-421,14;CIEND=-380,29;CIPOS95=-30,14;CIEND95=-19,19;MATEID=590820_1;EVENT=590820;SECONDARY;SU=85;PE=85;SR=0;ALG=PROD;AF=0.0002735;NSAMP=8;MSQ=21.76;AC=8;AN=29246;NFAM=8
chr5	7128709	7129243	chr5	7173194	7173750	590821	155.11	+	+	BND	LOW	590821_1	N	N]chr5:7173204]	590821_2	N	N]chr5:7128719]	SVTYPE=BND;POS=7128719;STRANDS=++:6;IMPRECISE;CIPOS=-10,524;CIEND=-10,546;CIPOS95=-1,167;CIEND95=-1,186;MATEID=590821_2;EVENT=590821;SU=6;PE=6;SR=0;ALG=PROD;AF=6.839e-05;NSAMP=2;MSQ=21.32;AC=2;AN=29246;NFAM=2	SVTYPE=BND;POS=7173204;STRANDS=++:6;IMPRECISE;CIPOS=-10,546;CIEND=-10,524;CIPOS95=-1,186;CIEND95=-1,167;MATEID=590821_1;EVENT=590821;SECONDARY;SU=6;PE=6;SR=0;ALG=PROD;AF=6.839e-05;NSAMP=2;MSQ=21.32;AC=2;AN=29246;NFAM=2
chr5	7139367	7139384	chrX	93417303	93417320	91664	15168.9	-	-	BND	LOW	91664_1	N	[chrX:93417313[N	91664_2	N	[chr5:7139377[N	SVTYPE=BND;POS=7139377;STRANDS=--:4;CIPOS=-9,8;CIEND=-9,8;CIPOS95=0,0;CIEND95=0,0;MATEID=91664_2;EVENT=91664;SU=4;PE=0;SR=4;ALG=PROD;AF=0.01398;NSAMP=403;MSQ=23.02;AC=409;AN=29246;NFAM=400	SVTYPE=BND;POS=93417313;STRANDS=--:4;CIPOS=-9,8;CIEND=-9,8;CIPOS95=0,0;CIEND95=0,0;MATEID=91664_1;EVENT=91664;SECONDARY;SU=4;PE=0;SR=4;ALG=PROD;AF=0.01398;NSAMP=403;MSQ=23.02;AC=409;AN=29246;NFAM=400
chr5	7139374	7139393	chr13	77977670	77977685	85277	970.11	+	-	BND	LOW	85277_1	N	N[chr13:77977679[	85277_2	N	]chr5:7139392]N	SVTYPE=BND;POS=7139392;STRANDS=+-:57;CIPOS=-18,1;CIEND=-8,7;CIPOS95=0,0;CIEND95=0,0;MATEID=85277_2;EVENT=85277;SU=57;PE=39;SR=18;ALG=PROD;AF=0.001163;NSAMP=34;MSQ=24.44;AC=34;AN=29246;NFAM=34	SVTYPE=BND;POS=77977679;STRANDS=+-:57;CIPOS=-8,7;CIEND=-18,1;CIPOS95=0,0;CIEND95=0,0;MATEID=85277_1;EVENT=85277;SECONDARY;SU=57;PE=39;SR=18;ALG=PROD;AF=0.001163;NSAMP=34;MSQ=24.44;AC=34;AN=29246;NFAM=34
chr5	7139380	7139399	chr13	77977758	77977775	85278	5054.3	-	+	BND	LOW	85278_1	N	]chr13:77977766]N	85278_2	N	N[chr5:7139391[	SVTYPE=BND;POS=7139391;STRANDS=-+:4;IMPRECISE;CIPOS=-10,9;CIEND=-8,9;CIPOS95=-1,1;CIEND95=-1,2;MATEID=85278_2;EVENT=85278;SU=4;PE=2;SR=2;ALG=PROD;AF=0.005437;NSAMP=159;MSQ=28.88;AC=159;AN=29246;NFAM=157	SVTYPE=BND;POS=77977766;STRANDS=-+:4;IMPRECISE;CIPOS=-8,9;CIEND=-10,9;CIPOS95=-1,2;CIEND95=-1,1;MATEID=85278_1;EVENT=85278;SECONDARY;SU=4;PE=2;SR=2;ALG=PROD;AF=0.005437;NSAMP=159;MSQ=28.88;AC=159;AN=29246;NFAM=157
chr5	7142514	7142523	chr5	7142582	7142591	352030	197.82	+	-	DEL	PASS	352030	N	<DEL>	.	.	.	SVTYPE=DEL;POS=7142519;SVLEN=-68;END=7142587;STRANDS=+-:7;CIPOS=-5,4;CIEND=-5,4;CIPOS95=0,0;CIEND95=0,0;SU=7;PE=0;SR=7;ALG=PROD;AF=3.419e-05;NSAMP=1;MSQ=197.82;AC=1;AN=29246;NFAM=1	.
chr5	7143201	7143217	chr14	96402209	96402226	85814	9.36	+	+	BND	LOW	85814_1	N	N]chr14:96402217]	85814_2	N	N]chr5:7143208]	SVTYPE=BND;POS=7143208;STRANDS=++:4;IMPRECISE;CIPOS=-7,9;CIEND=-8,9;CIPOS95=0,1;CIEND95=0,2;MATEID=85814_2;EVENT=85814;SU=4;PE=0;SR=4;ALG=PROD;AF=3.419e-05;NSAMP=1;MSQ=9.36;AC=1;AN=29246;NFAM=1	SVTYPE=BND;POS=96402217;STRANDS=++:4;IMPRECISE;CIPOS=-8,9;CIEND=-7,9;CIPOS95=0,2;CIEND95=0,1;MATEID=85814_1;EVENT=85814;SECONDARY;SU=4;PE=0;SR=4;ALG=PROD;AF=3.419e-05;NSAMP=1;MSQ=9.36;AC=1;AN=29246;NFAM=1
chr5	7143809	7143816	chr5	7145480	7145488	352031	4531.91	+	-	DEL	PASS	352031	N	<DEL>	.	.	.	SVTYPE=DEL;POS=7143813;SVLEN=-1672;END=7145485;STRANDS=+-:197;CIPOS=-4,3;CIEND=-5,3;CIPOS95=0,0;CIEND95=0,0;SU=197;PE=118;SR=79;ALG=PROD;AF=0.0003077;NSAMP=9;MSQ=503.55;AC=9;AN=29246;NFAM=9	.
chr5	7146035	7146092	chr5	7146084	7146141	352032	494.56	+	-	BND	LOW	352032_1	N	N[chr5:7146114[	352032_2	N	]chr5:7146064]N	SVTYPE=BND;POS=7146064;STRANDS=+-:19;CIPOS=-29,28;CIEND=-29,28;CIPOS95=0,0;CIEND95=0,0;MATEID=352032_2;EVENT=352032;SU=19;PE=0;SR=19;ALG=PROD;AF=0.0001026;NSAMP=3;MSQ=164.82;RECLASSIFIED;AC=3;AN=29246;NFAM=3	SVTYPE=BND;POS=7146114;STRANDS=+-:19;CIPOS=-29,28;CIEND=-29,28;CIPOS95=0,0;CIEND95=0,0;MATEID=352032_1;EVENT=352032;SECONDARY;SU=19;PE=0;SR=19;ALG=PROD;AF=0.0001026;NSAMP=3;MSQ=164.82;RECLASSIFIED;AC=3;AN=29246;NFAM=3
chr5	7150881	7151540	chr11	20812189	20812891	84202	154398.0	-	-	BND	LOW	84202_1	N	[chr11:20812863[N	84202_2	N	[chr5:7151512[N	SVTYPE=BND;POS=7151512;STRANDS=--:8;IMPRECISE;CIPOS=-630,29;CIEND=-673,29;CIPOS95=-150,29;CIEND95=-170,29;MATEID=84202_2;EVENT=84202;SU=8;PE=8;SR=0;ALG=PROD;AF=0.04941;NSAMP=1445;MSQ=70.03;AC=1445;AN=29246;NFAM=1412	SVTYPE=BND;POS=20812863;STRANDS=--:8;IMPRECISE;CIPOS=-673,29;CIEND=-630,29;CIPOS95=-170,29;CIEND95=-150,29;MATEID=84202_1;EVENT=84202;SECONDARY;SU=8;PE=8;SR=0;ALG=PROD;AF=0.04941;NSAMP=1445;MSQ=70.03;AC=1445;AN=29246;NFAM=1412
chr5	7151522	7151525	chr11	20813042	20813042	83744	573898.0	+	+	BND	LOW	83744_1	N	N]chr11:20813042]	83744_2	N	N]chr5:7151522]	SVTYPE=BND;POS=7151522;STRANDS=++:4750;CIPOS=0,3;CIEND=0,0;CIPOS95=0,0;CIEND95=0,0;MATEID=83744_2;EVENT=83744;SU=4750;PE=3796;SR=954;ALG=PROD;AF=0.1654;NSAMP=4837;MSQ=87.8;AC=4837;AN=29246;NFAM=4671	SVTYPE=BND;POS=20813042;STRANDS=++:4750;CIPOS=0,0;CIEND=0,3;CIPOS95=0,0;CIEND95=0,0;MATEID=83744_1;EVENT=83744;SECONDARY;SU=4750;PE=3796;SR=954;ALG=PROD;AF=0.1654;NSAMP=4837;MSQ=87.8;AC=4837;AN=29246;NFAM=4671
chr5	7161367	7161626	chr5	7170682	7171026	352033	473.42	+	-	DEL	PASS	352033	N	<DEL>	.	.	.	SVTYPE=DEL;POS=7161375;SVLEN=-9642;END=7171017;STRANDS=+-:10;IMPRECISE;CIPOS=-8,251;CIEND=-335,9;CIPOS95=0,59;CIEND95=-70,0;SU=10;PE=10;SR=0;ALG=PROD;AF=6.839e-05;NSAMP=2;MSQ=236.71;AC=2;AN=29246;NFAM=2	.
chr5	7164620	7164639	chr5	7164708	7164727	352034	227.03	+	-	BND	LOW	352034_1	N	N[chr5:7164719[	352034_2	N	]chr5:7164630]N	SVTYPE=BND;POS=7164630;STRANDS=+-:10;CIPOS=-10,9;CIEND=-10,9;CIPOS95=0,0;CIEND95=0,0;MATEID=352034_2;EVENT=352034;SU=10;PE=0;SR=10;ALG=PROD;AF=3.419e-05;NSAMP=1;MSQ=224.81;RECLASSIFIED;AC=1;AN=29246;NFAM=1	SVTYPE=BND;POS=7164719;STRANDS=+-:10;CIPOS=-10,9;CIEND=-10,9;CIPOS95=0,0;CIEND95=0,0;MATEID=352034_1;EVENT=352034;SECONDARY;SU=10;PE=0;SR=10;ALG=PROD;AF=3.419e-05;NSAMP=1;MSQ=224.81;RECLASSIFIED;AC=1;AN=29246;NFAM=1
chr5	7165472	7165491	chr5	7201422	7201435	515800	197.12	-	+	DUP	PASS	515800	N	<DUP>	.	.	.	SVTYPE=DUP;POS=7165482;SVLEN=35946;END=7201428;STRANDS=-+:15;CIPOS=-10,9;CIEND=-6,7;CIPOS95=0,0;CIEND95=0,0;SU=15;PE=11;SR=4;ALG=PROD;AF=6.839e-05;NSAMP=1;MSQ=196.72;AC=2;AN=29246;NFAM=1	.
chr5	7171478	7172002	chr5	160814468	160814934	515801	55.16	-	+	BND	LOW	515801_1	N	]chr5:160814478]N	515801_2	N	N[chr5:7171994[	SVTYPE=BND;POS=7171994;STRANDS=-+:4;IMPRECISE;CIPOS=-515,9;CIEND=-10,456;CIPOS95=-113,1;CIEND95=-2,100;MATEID=515801_2;EVENT=515801;SU=4;PE=4;SR=0;ALG=PROD;AF=0.0001368;NSAMP=4;MSQ=5.79;RECLASSIFIED;AC=4;AN=29246;NFAM=4	SVTYPE=BND;POS=160814478;STRANDS=-+:4;IMPRECISE;CIPOS=-10,456;CIEND=-515,9;CIPOS95=-2,100;CIEND95=-113,1;MATEID=515801_1;EVENT=515801;SECONDARY;SU=4;PE=4;SR=0;ALG=PROD;AF=0.0001368;NSAMP=4;MSQ=5.79;RECLASSIFIED;AC=4;AN=29246;NFAM=4
chr5	7172138	7172694	chr5	160814145	160814592	352037	406.74	+	-	BND	LOW	352037_1	N	N[chr5:160814564[	352037_2	N	]chr5:7172168]N	SVTYPE=BND;POS=7172168;STRANDS=+-:8;IMPRECISE;CIPOS=-30,526;CIEND=-418,29;CIPOS95=-30,162;CIEND95=-74,29;MATEID=352037_2;EVENT=352037;SU=8;PE=8;SR=0;ALG=PROD;AF=0.0005129;NSAMP=15;MSQ=14.45;RECLASSIFIED;AC=15;AN=29246;NFAM=15	SVTYPE=BND;POS=160814564;STRANDS=+-:8;IMPRECISE;CIPOS=-418,29;CIEND=-30,526;CIPOS95=-74,29;CIEND95=-30,162;MATEID=352037_1;EVENT=352037;SECONDARY;SU=8;PE=8;SR=0;ALG=PROD;AF=0.0005129;NSAMP=15;MSQ=14.45;RECLASSIFIED;AC=15;AN=29246;NFAM=15
chr5	7177114	7177131	chr5	7177307	7177324	352039	152.05	+	-	BND	LOW	352039_1	N	N[chr5:7177317[	352039_2	N	]chr5:7177123]N	SVTYPE=BND;POS=7177123;STRANDS=+-:4;CIPOS=-9,8;CIEND=-9,8;CIPOS95=0,0;CIEND95=0,0;MATEID=352039_2;EVENT=352039;SU=4;PE=0;SR=4;ALG=PROD;AF=0.0001026;NSAMP=3;MSQ=45.17;RECLASSIFIED;AC=3;AN=29232;NFAM=3	SVTYPE=BND;POS=7177317;STRANDS=+-:4;CIPOS=-9,8;CIEND=-9,8;CIPOS95=0,0;CIEND95=0,0;MATEID=352039_1;EVENT=352039;SECONDARY;SU=4;PE=0;SR=4;ALG=PROD;AF=0.0001026;NSAMP=3;MSQ=45.17;RECLASSIFIED;AC=3;AN=29232;NFAM=3
chr5	7187652	7187903	chr6	120236662	120236911	89162	130803.0	-	+	BND	LOW	89162_1	N	]chr6:120236672]N	89162_2	N	N[chr5:7187902[	SVTYPE=BND;POS=7187902;STRANDS=-+:1019;IMPRECISE;CIPOS=-249,2;CIEND=-10,239;CIPOS95=-7,2;CIEND95=-10,14;MATEID=89162_2;EVENT=89162;SU=1019;PE=1019;SR=0;ALG=PROD;AF=0.04541;NSAMP=1328;MSQ=62.97;AC=1328;AN=29246;NFAM=1274	SVTYPE=BND;POS=120236672;STRANDS=-+:1019;IMPRECISE;CIPOS=-10,239;CIEND=-249,2;CIPOS95=-10,14;CIEND95=-7,2;MATEID=89162_1;EVENT=89162;SECONDARY;SU=1019;PE=1019;SR=0;ALG=PROD;AF=0.04541;NSAMP=1328;MSQ=62.97;AC=1328;AN=29246;NFAM=1274
chr5	7187865	7188163	chr8	114655071	114655705	90602	258.8	+	-	BND	LOW	90602_1	N	N[chr8:114655657[	90602_2	N	]chr5:7187915]N	SVTYPE=BND;POS=7187915;STRANDS=+-:18;IMPRECISE;CIPOS=-50,248;CIEND=-585,49;CIPOS95=-34,34;CIEND95=-103,49;MATEID=90602_2;EVENT=90602;SU=18;PE=18;SR=0;ALG=PROD;AF=0.0003419;NSAMP=10;MSQ=23.73;AC=10;AN=29246;NFAM=10	SVTYPE=BND;POS=114655657;STRANDS=+-:18;IMPRECISE;CIPOS=-585,49;CIEND=-50,248;CIPOS95=-103,49;CIEND95=-34,34;MATEID=90602_1;EVENT=90602;SECONDARY;SU=18;PE=18;SR=0;ALG=PROD;AF=0.0003419;NSAMP=10;MSQ=23.73;AC=10;AN=29246;NFAM=10
chr5	7187899	7188286	chr13	21948885	21949398	85057	59.06	+	-	BND	LOW	85057_1	N	N[chr13:21949392[	85057_2	N	]chr5:7187909]N	SVTYPE=BND;POS=7187909;STRANDS=+-:4;IMPRECISE;CIPOS=-10,377;CIEND=-506,7;CIPOS95=-2,110;CIEND95=-169,0;MATEID=85057_2;EVENT=85057;SU=4;PE=4;SR=0;ALG=PROD;AF=3.419e-05;NSAMP=1;MSQ=47.84;AC=1;AN=29246;NFAM=1	SVTYPE=BND;POS=21949392;STRANDS=+-:4;IMPRECISE;CIPOS=-506,7;CIEND=-10,377;CIPOS95=-169,0;CIEND95=-2,110;MATEID=85057_1;EVENT=85057;SECONDARY;SU=4;PE=4;SR=0;ALG=PROD;AF=3.419e-05;NSAMP=1;MSQ=47.84;AC=1;AN=29246;NFAM=1
chr5	7187909	7187947	chr6	120236400	120236516	89161	146773.0	+	-	BND	LOW	89161_1	N	N[chr6:120236516[	89161_2	N	]chr5:7187916]N	SVTYPE=BND;POS=7187916;STRANDS=+-:7439;IMPRECISE;CIPOS=-7,31;CIEND=-115,1;CIPOS95=0,0;CIEND95=-2,1;MATEID=89161_2;EVENT=89161;SU=7439;PE=7439;SR=0;ALG=PROD;AF=0.065;NSAMP=1901;MSQ=56.09;AC=1901;AN=29246;NFAM=1865	SVTYPE=BND;POS=120236516;STRANDS=+-:7439;IMPRECISE;CIPOS=-115,1;CIEND=-7,31;CIPOS95=-2,1;CIEND95=0,0;MATEID=89161_1;EVENT=89161;SECONDARY;SU=7439;PE=7439;SR=0;ALG=PROD;AF=0.065;NSAMP=1901;MSQ=56.09;AC=1901;AN=29246;NFAM=1865
chr5	7199751	7199848	chr15	85399509	85399606	86151	270.02	-	+	BND	LOW	86151_1	N	]chr15:85399558]N	86151_2	N	N[chr5:7199801[	SVTYPE=BND;POS=7199801;STRANDS=-+:9;CIPOS=-49,48;CIEND=-49,48;CIPOS95=0,0;CIEND95=0,0;MATEID=86151_2;EVENT=86151;SU=9;PE=0;SR=9;ALG=PROD;AF=0.0004103;NSAMP=12;MSQ=16.8;AC=12;AN=29246;NFAM=12	SVTYPE=BND;POS=85399558;STRANDS=-+:9;CIPOS=-49,48;CIEND=-49,48;CIPOS95=0,0;CIEND95=0,0;MATEID=86151_1;EVENT=86151;SECONDARY;SU=9;PE=0;SR=9;ALG=PROD;AF=0.0004103;NSAMP=12;MSQ=16.8;AC=12;AN=29246;NFAM=12
chr5	7199787	7199806	chrX	31228280	31228299	91438	545.86	-	+	BND	LOW	91438_1	N	]chrX:31228290]N	91438_2	N	N[chr5:7199798[	SVTYPE=BND;POS=7199798;STRANDS=-+:4;IMPRECISE;CIPOS=-10,9;CIEND=-10,9;CIPOS95=-1,1;CIEND95=-1,1;MATEID=91438_2;EVENT=91438;SU=4;PE=2;SR=2;ALG=PROD;AF=0.0007864;NSAMP=23;MSQ=19.47;AC=23;AN=29246;NFAM=23	SVTYPE=BND;POS=31228290;STRANDS=-+:4;IMPRECISE;CIPOS=-10,9;CIEND=-10,9;CIPOS95=-1,1;CIEND95=-1,1;MATEID=91438_1;EVENT=91438;SECONDARY;SU=4;PE=2;SR=2;ALG=PROD;AF=0.0007864;NSAMP=23;MSQ=19.47;AC=23;AN=29246;NFAM=23
chr5	7201023	7201036	chr5	7203100	7203111	352040	329.57	+	-	DEL	PASS	352040	N	<DEL>	.	.	.	SVTYPE=DEL;POS=7201030;SVLEN=-2077;END=7203107;STRANDS=+-:17;CIPOS=-7,6;CIEND=-7,4;CIPOS95=0,0;CIEND95=0,0;SU=17;PE=12;SR=5;ALG=PROD;AF=3.419e-05;NSAMP=1;MSQ=329.57;AC=1;AN=29246;NFAM=1	.
chr5	7205979	7205989	chr5	7206406	7206425	352041	547.93	+	-	BND	LOW	352041_1	N	N[chr5:7206417[	352041_2	N	]chr5:7205985]N	SVTYPE=BND;POS=7205985;STRANDS=+-:8;CIPOS=-6,4;CIEND=-10,9;CIPOS95=0,0;CIEND95=0,0;MATEID=352041_2;EVENT=352041;SU=8;PE=1;SR=7;ALG=PROD;AF=0.000171;NSAMP=5;MSQ=98.16;RECLASSIFIED;AC=5;AN=29246;NFAM=5	SVTYPE=BND;POS=7206417;STRANDS=+-:8;CIPOS=-10,9;CIEND=-6,4;CIPOS95=0,0;CIEND95=0,0;MATEID=352041_1;EVENT=352041;SECONDARY;SU=8;PE=1;SR=7;ALG=PROD;AF=0.000171;NSAMP=5;MSQ=98.16;RECLASSIFIED;AC=5;AN=29246;NFAM=5
chr5	7213689	7213708	chr16	89409843	89409862	86624	562.14	-	+	BND	LOW	86624_1	N	]chr16:89409853]N	86624_2	N	N[chr5:7213700[	SVTYPE=BND;POS=7213700;STRANDS=-+:5;CIPOS=-10,9;CIEND=-10,9;CIPOS95=0,0;CIEND95=0,0;MATEID=86624_2;EVENT=86624;SU=5;PE=0;SR=5;ALG=PROD;AF=0.0006839;NSAMP=20;MSQ=23.48;AC=20;AN=29246;NFAM=20	SVTYPE=BND;POS=89409853;STRANDS=-+:5;CIPOS=-10,9;CIEND=-10,9;CIPOS95=0,0;CIEND95=0,0;MATEID=86624_1;EVENT=86624;SECONDARY;SU=5;PE=0;SR=5;ALG=PROD;AF=0.0006839;NSAMP=20;MSQ=23.48;AC=20;AN=29246;NFAM=20
chr5	7221828	7221828	chr5	7222140	7222140	352042	1.70752e+07	+	-	MEI	PASS	352042	N	<DEL:ME:SINE|Alu|AluYb8>	.	.	.	SVTYPE=MEI;POS=7221828;SVLEN=-312;END=7222140;STRANDS=+-:405745;CIPOS=0,0;CIEND=0,0;CIPOS95=0,0;CIEND95=0,0;SU=405745;PE=47425;SR=358320;AF=0.6816;NSAMP=13129;MSQ=819.84;MEDGQR=3.37;Q10GQR=0.71;AC=19932;AN=29242;NFAM=12164	.
chr5	7238110	7238114	chr5	7240128	7240132	352043	20241.4	+	-	BND	PASS	352043_1	N	N[chr5:7240131[	352043_2	N	]chr5:7238112]N	SVTYPE=BND;POS=7238112;STRANDS=+-:791;IMPRECISE;CIPOS=-2,2;CIEND=-2,2;CIPOS95=0,0;CIEND95=-1,1;MATEID=352043_2;EVENT=352043;SU=791;PE=536;SR=255;ALG=PROD;AF=0.0009232;NSAMP=27;MSQ=506.75;RECLASSIFIED;AC=27;AN=29246;NFAM=27	SVTYPE=BND;POS=7240131;STRANDS=+-:791;IMPRECISE;CIPOS=-2,2;CIEND=-2,2;CIPOS95=-1,1;CIEND95=0,0;MATEID=352043_1;EVENT=352043;SECONDARY;SU=791;PE=536;SR=255;ALG=PROD;AF=0.0009232;NSAMP=27;MSQ=506.75;RECLASSIFIED;AC=27;AN=29246;NFAM=27
chr5	7251671	7251675	chr5	7254891	7254896	515802	280.55	-	+	DUP	PASS	515802	N	<DUP>	.	.	.	SVTYPE=DUP;POS=7251674;SVLEN=3220;END=7254894;STRANDS=-+:26;CIPOS=-3,1;CIEND=-3,2;CIPOS95=0,0;CIEND95=0,0;SU=26;PE=15;SR=11;ALG=PROD;AF=3.419e-05;NSAMP=1;MSQ=279.25;AC=1;AN=29246;NFAM=1	.
chr5	7253860	7253923	chr5	7254119	7254170	590825	51.92	+	+	INV	LOW	590825	N	<INV>	.	.	.	SVTYPE=INV;POS=7253917;SVLEN=244;END=7254161;STRANDS=++:1,--:3;IMPRECISE;CIPOS=-57,6;CIEND=-42,9;CIPOS95=-46,0;CIEND95=-41,0;SU=4;PE=4;SR=0;ALG=PROD;AF=3.421e-05;NSAMP=1;MSQ=4.64;AC=1;AN=29234;NFAM=1	.
chr5	7255562	7255568	chr5	7471605	7471611	590826	1946.03	+	+	BND	PASS	590826_1	N	N]chr5:7471608]	590826_2	N	N]chr5:7255565]	SVTYPE=BND;POS=7255565;STRANDS=++:157;CIPOS=-3,3;CIEND=-3,3;CIPOS95=0,0;CIEND95=0,0;MATEID=590826_2;EVENT=590826;SU=157;PE=97;SR=60;ALG=PROD;AF=0.0001026;NSAMP=3;MSQ=240.24;AC=3;AN=29246;NFAM=3	SVTYPE=BND;POS=7471608;STRANDS=++:157;CIPOS=-3,3;CIEND=-3,3;CIPOS95=0,0;CIEND95=0,0;MATEID=590826_1;EVENT=590826;SECONDARY;SU=157;PE=97;SR=60;ALG=PROD;AF=0.0001026;NSAMP=3;MSQ=240.24;AC=3;AN=29246;NFAM=3
chr5	7259767	7260586	chr7	39040041	39040801	89575	1.92949e+06	-	+	BND	LOW	89575_1	N	]chr7:39040071]N	89575_2	N	N[chr5:7260558[	SVTYPE=BND;POS=7260558;STRANDS=-+:4;IMPRECISE;CIPOS=-790,29;CIEND=-30,730;CIPOS95=-183,29;CIEND95=-30,168;MATEID=89575_2;EVENT=89575;SU=4;PE=4;SR=0;ALG=PROD;AF=0.4958;NSAMP=11908;MSQ=93.6;AC=14500;AN=29246;NFAM=11014	SVTYPE=BND;POS=39040071;STRANDS=-+:4;IMPRECISE;CIPOS=-30,730;CIEND=-790,29;CIPOS95=-30,168;CIEND95=-183,29;MATEID=89575_1;EVENT=89575;SECONDARY;SU=4;PE=4;SR=0;ALG=PROD;AF=0.4958;NSAMP=11908;MSQ=93.6;AC=14500;AN=29246;NFAM=11014
chr5	7260169	7260684	chr7	73040349	73040990	89720	582.13	-	+	BND	LOW	89720_1	N	]chr7:73040358]N	89720_2	N	N[chr5:7260636[	SVTYPE=BND;POS=7260636;STRANDS=-+:16;IMPRECISE;CIPOS=-466,49;CIEND=-9,632;CIPOS95=-48,48;CIEND95=-9,98;MATEID=89720_2;EVENT=89720;SU=16;PE=16;SR=0;ALG=PROD;AF=0.0006155;NSAMP=18;MSQ=18.5;AC=18;AN=29246;NFAM=18	SVTYPE=BND;POS=73040358;STRANDS=-+:16;IMPRECISE;CIPOS=-9,632;CIEND=-466,49;CIPOS95=-9,98;CIEND95=-48,48;MATEID=89720_1;EVENT=89720;SECONDARY;SU=16;PE=16;SR=0;ALG=PROD;AF=0.0006155;NSAMP=18;MSQ=18.5;AC=18;AN=29246;NFAM=18
chr5	7260234	7260595	chr9	79107301	79107808	90989	315.76	-	+	BND	LOW	90989_1	N	]chr9:79107312]N	90989_2	N	N[chr5:7260567[	SVTYPE=BND;POS=7260567;STRANDS=-+:17;IMPRECISE;CIPOS=-332,29;CIEND=-11,496;CIPOS95=-22,22;CIEND95=-11,105;MATEID=90989_2;EVENT=90989;SU=17;PE=17;SR=0;ALG=PROD;AF=0.0005813;NSAMP=17;MSQ=10.43;AC=17;AN=29246;NFAM=17	SVTYPE=BND;POS=79107312;STRANDS=-+:17;IMPRECISE;CIPOS=-11,496;CIEND=-332,29;CIPOS95=-11,105;CIEND95=-22,22;MATEID=90989_1;EVENT=90989;SECONDARY;SU=17;PE=17;SR=0;ALG=PROD;AF=0.0005813;NSAMP=17;MSQ=10.43;AC=17;AN=29246;NFAM=17
chr5	7260278	7260724	chr10	22664153	22664816	83398	100.04	-	+	BND	LOW	83398_1	N	]chr10:22664180]N	83398_2	N	N[chr5:7260696[	SVTYPE=BND;POS=7260696;STRANDS=-+:9;IMPRECISE;CIPOS=-417,29;CIEND=-27,636;CIPOS95=-83,29;CIEND95=-27,146;MATEID=83398_2;EVENT=83398;SU=9;PE=9;SR=0;ALG=PROD;AF=0.0002052;NSAMP=6;MSQ=14.99;AC=6;AN=29246;NFAM=5	SVTYPE=BND;POS=22664180;STRANDS=-+:9;IMPRECISE;CIPOS=-27,636;CIEND=-417,29;CIPOS95=-27,146;CIEND95=-83,29;MATEID=83398_1;EVENT=83398;SECONDARY;SU=9;PE=9;SR=0;ALG=PROD;AF=0.0002052;NSAMP=6;MSQ=14.99;AC=6;AN=29246;NFAM=5
chr5	7260310	7260729	chr7	79027698	79028286	89748	85.29	-	-	BND	LOW	89748_1	N	[chr7:79028259[N	89748_2	N	[chr5:7260701[N	SVTYPE=BND;POS=7260701;STRANDS=--:8;IMPRECISE;CIPOS=-390,29;CIEND=-560,28;CIPOS95=-62,29;CIEND95=-135,28;MATEID=89748_2;EVENT=89748;SU=8;PE=8;SR=0;ALG=PROD;AF=3.419e-05;NSAMP=1;MSQ=20.89;AC=1;AN=29246;NFAM=1	SVTYPE=BND;POS=79028259;STRANDS=--:8;IMPRECISE;CIPOS=-560,28;CIEND=-390,29;CIPOS95=-135,28;CIEND95=-62,29;MATEID=89748_1;EVENT=89748;SECONDARY;SU=8;PE=8;SR=0;ALG=PROD;AF=3.419e-05;NSAMP=1;MSQ=20.89;AC=1;AN=29246;NFAM=1
chr5	7260478	7260646	chr8	77485675	77486229	90418	515.39	-	-	BND	LOW	90418_1	N	[chr8:77486202[N	90418_2	N	[chr5:7260598[N	SVTYPE=BND;POS=7260598;STRANDS=--:12;IMPRECISE;CIPOS=-119,49;CIEND=-526,28;CIPOS95=-23,23;CIEND95=-114,28;MATEID=90418_2;EVENT=90418;SU=12;PE=12;SR=0;ALG=PROD;AF=0.0006497;NSAMP=19;MSQ=20.33;AC=19;AN=29246;NFAM=19	SVTYPE=BND;POS=77486202;STRANDS=--:12;IMPRECISE;CIPOS=-526,28;CIEND=-119,49;CIPOS95=-114,28;CIEND95=-23,23;MATEID=90418_1;EVENT=90418;SECONDARY;SU=12;PE=12;SR=0;ALG=PROD;AF=0.0006497;NSAMP=19;MSQ=20.33;AC=19;AN=29246;NFAM=19
chr5	7260510	7260552	chr5	7260642	7260739	590827	3084.8	+	+	INV	LOW	590827	N	<INV>	.	.	.	SVTYPE=INV;POS=7260540;SVLEN=170;END=7260710;STRANDS=++:9,--:8;IMPRECISE;CIPOS=-30,12;CIEND=-68,29;CIPOS95=-12,12;CIEND95=-46,29;SU=17;PE=17;SR=0;ALG=PROD;AF=0.00359;NSAMP=105;MSQ=20.61;AC=105;AN=29246;NFAM=105	.
chr5	7260532	7260549	chr13	55360265	55360282	85202	26631.3	+	+	BND	LOW	85202_1	N	N]chr13:55360274]	85202_2	N	N]chr5:7260541]	SVTYPE=BND;POS=7260541;STRANDS=++:4;CIPOS=-9,8;CIEND=-9,8;CIPOS95=0,0;CIEND95=0,0;MATEID=85202_2;EVENT=85202;SU=4;PE=0;SR=4;ALG=PROD;AF=0.02134;NSAMP=624;MSQ=21.51;AC=624;AN=29246;NFAM=614	SVTYPE=BND;POS=55360274;STRANDS=++:4;CIPOS=-9,8;CIEND=-9,8;CIPOS95=0,0;CIEND95=0,0;MATEID=85202_1;EVENT=85202;SECONDARY;SU=4;PE=0;SR=4;ALG=PROD;AF=0.02134;NSAMP=624;MSQ=21.51;AC=624;AN=29246;NFAM=614
chr5	7260551	7260903	chr7	73039747	73040252	89719	505.75	+	-	BND	LOW	89719_1	N	N[chr7:73040224[	89719_2	N	]chr5:7260581]N	SVTYPE=BND;POS=7260581;STRANDS=+-:9;IMPRECISE;CIPOS=-30,322;CIEND=-476,29;CIPOS95=-30,54;CIEND95=-95,29;MATEID=89719_2;EVENT=89719;SU=9;PE=9;SR=0;ALG=PROD;AF=0.0004445;NSAMP=13;MSQ=26.15;AC=13;AN=29246;NFAM=13	SVTYPE=BND;POS=73040224;STRANDS=+-:9;IMPRECISE;CIPOS=-476,29;CIEND=-30,322;CIPOS95=-95,29;CIEND95=-30,54;MATEID=89719_1;EVENT=89719;SECONDARY;SU=9;PE=9;SR=0;ALG=PROD;AF=0.0004445;NSAMP=13;MSQ=26.15;AC=13;AN=29246;NFAM=13
chr5	7260551	7260969	chr10	22663489	22664080	83399	211.07	+	-	BND	LOW	83399_1	N	N[chr10:22664038[	83399_2	N	]chr5:7260581]N	SVTYPE=BND;POS=7260581;STRANDS=+-:9;IMPRECISE;CIPOS=-30,388;CIEND=-548,43;CIPOS95=-30,52;CIEND95=-129,43;MATEID=83399_2;EVENT=83399;SU=9;PE=9;SR=0;ALG=PROD;AF=0.0003761;NSAMP=11;MSQ=15.34;AC=11;AN=29246;NFAM=11	SVTYPE=BND;POS=22664038;STRANDS=+-:9;IMPRECISE;CIPOS=-548,43;CIEND=-30,388;CIPOS95=-129,43;CIEND95=-30,52;MATEID=83399_1;EVENT=83399;SECONDARY;SU=9;PE=9;SR=0;ALG=PROD;AF=0.0003761;NSAMP=11;MSQ=15.34;AC=11;AN=29246;NFAM=11
chr5	7260553	7260930	chr8	77486249	77486882	90419	142.21	+	+	BND	LOW	90419_1	N	N]chr8:77486297]	90419_2	N	N]chr5:7260603]	SVTYPE=BND;POS=7260603;STRANDS=++:4;IMPRECISE;CIPOS=-50,327;CIEND=-48,585;CIPOS95=-50,109;CIEND95=-48,194;MATEID=90419_2;EVENT=90419;SU=4;PE=4;SR=0;ALG=PROD;AF=6.839e-05;NSAMP=2;MSQ=67.73;AC=2;AN=29246;NFAM=2	SVTYPE=BND;POS=77486297;STRANDS=++:4;IMPRECISE;CIPOS=-48,585;CIEND=-50,327;CIPOS95=-48,194;CIEND95=-50,109;MATEID=90419_1;EVENT=90419;SECONDARY;SU=4;PE=4;SR=0;ALG=PROD;AF=6.839e-05;NSAMP=2;MSQ=67.73;AC=2;AN=29246;NFAM=2
chr5	7260628	7260643	chr7	39040053	39040072	89574	39620.8	+	-	BND	LOW	89574_1	N	N[chr7:39040064[	89574_2	N	]chr5:7260634]N	SVTYPE=BND;POS=7260634;STRANDS=+-:146;CIPOS=-6,9;CIEND=-10,9;CIPOS95=0,0;CIEND95=0,0;MATEID=89574_2;EVENT=89574;SU=146;PE=107;SR=39;ALG=PROD;AF=0.02735;NSAMP=764;MSQ=30.26;AC=800;AN=29246;NFAM=757	SVTYPE=BND;POS=39040064;STRANDS=+-:146;CIPOS=-10,9;CIEND=-6,9;CIPOS95=0,0;CIEND95=0,0;MATEID=89574_1;EVENT=89574;SECONDARY;SU=146;PE=107;SR=39;ALG=PROD;AF=0.02735;NSAMP=764;MSQ=30.26;AC=800;AN=29246;NFAM=757
chr5	7260632	7261166	chr14	31993400	31993928	85495	9871.58	+	-	BND	LOW	85495_1	N	N[chr14:31993920[	85495_2	N	]chr5:7260642]N	SVTYPE=BND;POS=7260642;STRANDS=+-:4;IMPRECISE;CIPOS=-10,524;CIEND=-519,9;CIPOS95=0,188;CIEND95=-173,1;MATEID=85495_2;EVENT=85495;SU=4;PE=4;SR=0;ALG=PROD;AF=0.01156;NSAMP=338;MSQ=25.94;AC=338;AN=29246;NFAM=336	SVTYPE=BND;POS=31993920;STRANDS=+-:4;IMPRECISE;CIPOS=-519,9;CIEND=-10,524;CIPOS95=-173,1;CIEND95=0,188;MATEID=85495_1;EVENT=85495;SECONDARY;SU=4;PE=4;SR=0;ALG=PROD;AF=0.01156;NSAMP=338;MSQ=25.94;AC=338;AN=29246;NFAM=336
chr5	7261843	7262499	chr5	8998148	8998751	590828	45344.6	-	-	BND	LOW	590828_1	N	[chr5:8998723[N	590828_2	N	[chr5:7262471[N	SVTYPE=BND;POS=7262471;STRANDS=--:8;IMPRECISE;CIPOS=-627,29;CIEND=-574,29;CIPOS95=-155,29;CIEND95=-143,29;MATEID=590828_2;EVENT=590828;SU=8;PE=8;SR=0;ALG=PROD;AF=0.03221;NSAMP=942;MSQ=26.11;AC=942;AN=29246;NFAM=921	SVTYPE=BND;POS=8998723;STRANDS=--:8;IMPRECISE;CIPOS=-574,29;CIEND=-627,29;CIPOS95=-143,29;CIEND95=-155,29;MATEID=590828_1;EVENT=590828;SECONDARY;SU=8;PE=8;SR=0;ALG=PROD;AF=0.03221;NSAMP=942;MSQ=26.11;AC=942;AN=29246;NFAM=921
chr5	7262433	7263094	chr14	98984909	98985617	85826	33.48	+	-	BND	LOW	85826_1	N	N[chr14:98985609[	85826_2	N	]chr5:7262443]N	SVTYPE=BND;POS=7262443;STRANDS=+-:4;IMPRECISE;CIPOS=-10,651;CIEND=-699,9;CIPOS95=-1,231;CIEND95=-233,1;MATEID=85826_2;EVENT=85826;SU=4;PE=4;SR=0;ALG=PROD;AF=6.839e-05;NSAMP=2;MSQ=16.61;AC=2;AN=29246;NFAM=2	SVTYPE=BND;POS=98985609;STRANDS=+-:4;IMPRECISE;CIPOS=-699,9;CIEND=-10,651;CIPOS95=-233,1;CIEND95=-1,231;MATEID=85826_1;EVENT=85826;SECONDARY;SU=4;PE=4;SR=0;ALG=PROD;AF=6.839e-05;NSAMP=2;MSQ=16.61;AC=2;AN=29246;NFAM=2
chr5	7262437	7262919	chr6	145108582	145109240	89305	566.89	+	+	BND	LOW	89305_1	N	N]chr6:145108596]	89305_2	N	N]chr5:7262472]	SVTYPE=BND;POS=7262472;STRANDS=++:26;IMPRECISE;CIPOS=-35,447;CIEND=-14,644;CIPOS95=-35,72;CIEND95=-14,148;MATEID=89305_2;EVENT=89305;SU=26;PE=26;SR=0;ALG=PROD;AF=0.0004103;NSAMP=12;MSQ=17.17;AC=12;AN=29246;NFAM=11	SVTYPE=BND;POS=145108596;STRANDS=++:26;IMPRECISE;CIPOS=-14,644;CIEND=-35,447;CIPOS95=-14,148;CIEND95=-35,72;MATEID=89305_1;EVENT=89305;SECONDARY;SU=26;PE=26;SR=0;ALG=PROD;AF=0.0004103;NSAMP=12;MSQ=17.17;AC=12;AN=29246;NFAM=11
chr5	7263365	7263890	chr5	7269189	7269575	515803	72.57	-	+	BND	LOW	515803_1	N	]chr5:7269199]N	515803_2	N	N[chr5:7263882[	SVTYPE=BND;POS=7263882;STRANDS=-+:4;IMPRECISE;CIPOS=-516,9;CIEND=-10,376;CIPOS95=-169,1;CIEND95=-2,133;MATEID=515803_2;EVENT=515803;SU=4;PE=4;SR=0;ALG=PROD;AF=0.0002393;NSAMP=7;MSQ=8.18;RECLASSIFIED;AC=7;AN=29246;NFAM=7	SVTYPE=BND;POS=7269199;STRANDS=-+:4;IMPRECISE;CIPOS=-10,376;CIEND=-516,9;CIPOS95=-2,133;CIEND95=-169,1;MATEID=515803_1;EVENT=515803;SECONDARY;SU=4;PE=4;SR=0;ALG=PROD;AF=0.0002393;NSAMP=7;MSQ=8.18;RECLASSIFIED;AC=7;AN=29246;NFAM=7
chr5	7264013	7264786	chr5	7268753	7269476	352044	713.38	+	-	BND	LOW	352044_1	N	N[chr5:7269290[	352044_2	N	]chr5:7264065]N	SVTYPE=BND;POS=7264065;STRANDS=+-:116;IMPRECISE;CIPOS=-52,721;CIEND=-536,187;CIPOS95=-52,127;CIEND95=-83,83;MATEID=352044_2;EVENT=352044;SU=116;PE=116;SR=0;ALG=SUM;AF=0.0008548;NSAMP=25;MSQ=25.81;RECLASSIFIED;AC=25;AN=29246;NFAM=25	SVTYPE=BND;POS=7269290;STRANDS=+-:116;IMPRECISE;CIPOS=-536,187;CIEND=-52,721;CIPOS95=-83,83;CIEND95=-52,127;MATEID=352044_1;EVENT=352044;SECONDARY;SU=116;PE=116;SR=0;ALG=SUM;AF=0.0008548;NSAMP=25;MSQ=25.81;RECLASSIFIED;AC=25;AN=29246;NFAM=25
chr5	7268568	7268820	chr9	74090958	74091422	90962	2470.61	-	+	BND	LOW	90962_1	N	]chr9:74090969]N	90962_2	N	N[chr5:7268808[	SVTYPE=BND;POS=7268808;STRANDS=-+:98;IMPRECISE;CIPOS=-239,13;CIEND=-11,453;CIPOS95=-8,8;CIEND95=-11,28;MATEID=90962_2;EVENT=90962;SU=98;PE=98;SR=0;ALG=PROD;AF=0.002188;NSAMP=64;MSQ=32.35;AC=64;AN=29246;NFAM=62	SVTYPE=BND;POS=74090969;STRANDS=-+:98;IMPRECISE;CIPOS=-11,453;CIEND=-239,13;CIPOS95=-11,28;CIEND95=-8,8;MATEID=90962_1;EVENT=90962;SECONDARY;SU=98;PE=98;SR=0;ALG=PROD;AF=0.002188;NSAMP=64;MSQ=32.35;AC=64;AN=29246;NFAM=62
chr5	7268734	7269024	chr9	74090308	74090756	90961	5580.21	+	-	BND	LOW	90961_1	N	N[chr9:74090744[	90961_2	N	]chr5:7268750]N	SVTYPE=BND;POS=7268750;STRANDS=+-:169;IMPRECISE;CIPOS=-16,274;CIEND=-435,13;CIPOS95=-7,7;CIEND95=-22,13;MATEID=90961_2;EVENT=90961;SU=169;PE=169;SR=0;ALG=PROD;AF=0.003146;NSAMP=92;MSQ=43.8;AC=92;AN=29246;NFAM=91	SVTYPE=BND;POS=74090744;STRANDS=+-:169;IMPRECISE;CIPOS=-435,13;CIEND=-16,274;CIPOS95=-22,13;CIEND95=-7,7;MATEID=90961_1;EVENT=90961;SECONDARY;SU=169;PE=169;SR=0;ALG=PROD;AF=0.003146;NSAMP=92;MSQ=43.8;AC=92;AN=29246;NFAM=91
chr5	7275404	7275411	chr5	7278128	7278135	352045	617.5	+	-	DEL	PASS	352045	N	<DEL>	.	.	.	SVTYPE=DEL;POS=7275408;SVLEN=-2724;END=7278132;STRANDS=+-:9;CIPOS=-4,3;CIEND=-4,3;CIPOS95=0,0;CIEND95=0,0;SU=9;PE=0;SR=9;ALG=PROD;AF=3.419e-05;NSAMP=1;MSQ=617.5;AC=1;AN=29246;NFAM=1	.
chr5	7287543	7288199	chr15	28830894	28831318	85916	63.07	-	+	BND	LOW	85916_1	N	]chr15:28830904]N	85916_2	N	N[chr5:7288191[	SVTYPE=BND;POS=7288191;STRANDS=-+:5;IMPRECISE;CIPOS=-647,9;CIEND=-10,414;CIPOS95=-130,2;CIEND95=-2,112;MATEID=85916_2;EVENT=85916;SU=5;PE=5;SR=0;ALG=PROD;AF=6.839e-05;NSAMP=2;MSQ=31.29;AC=2;AN=29246;NFAM=2	SVTYPE=BND;POS=28830904;STRANDS=-+:5;IMPRECISE;CIPOS=-10,414;CIEND=-647,9;CIPOS95=-2,112;CIEND95=-130,2;MATEID=85916_1;EVENT=85916;SECONDARY;SU=5;PE=5;SR=0;ALG=PROD;AF=6.839e-05;NSAMP=2;MSQ=31.29;AC=2;AN=29246;NFAM=2
chr5	7289794	7290189	chr15	22757500	22757932	85883	74.58	+	-	BND	LOW	85883_1	N	N[chr15:22757924[	85883_2	N	]chr5:7289804]N	SVTYPE=BND;POS=7289804;STRANDS=+-:10;IMPRECISE;CIPOS=-10,385;CIEND=-423,9;CIPOS95=-2,111;CIEND95=-139,1;MATEID=85883_2;EVENT=85883;SU=10;PE=10;SR=0;ALG=PROD;AF=3.419e-05;NSAMP=1;MSQ=74.57;AC=1;AN=29246;NFAM=1	SVTYPE=BND;POS=22757924;STRANDS=+-:10;IMPRECISE;CIPOS=-423,9;CIEND=-10,385;CIPOS95=-139,1;CIEND95=-2,111;MATEID=85883_1;EVENT=85883;SECONDARY;SU=10;PE=10;SR=0;ALG=PROD;AF=3.419e-05;NSAMP=1;MSQ=74.57;AC=1;AN=29246;NFAM=1
chr5	7291256	7291313	chr15	28833583	28833698	85917	17743.8	+	-	BND	LOW	85917_1	N	N[chr15:28833689[	85917_2	N	]chr5:7291264]N	SVTYPE=BND;POS=7291264;STRANDS=+-:3140;IMPRECISE;CIPOS=-8,49;CIEND=-105,10;CIPOS95=-1,1;CIEND95=-2,2;MATEID=85917_2;EVENT=85917;SU=3140;PE=3140;SR=0;ALG=PROD;AF=0.0185;NSAMP=541;MSQ=26.85;AC=541;AN=29246;NFAM=539	SVTYPE=BND;POS=28833689;STRANDS=+-:3140;IMPRECISE;CIPOS=-105,10;CIEND=-8,49;CIPOS95=-2,2;CIEND95=-1,1;MATEID=85917_1;EVENT=85917;SECONDARY;SU=3140;PE=3140;SR=0;ALG=PROD;AF=0.0185;NSAMP=541;MSQ=26.85;AC=541;AN=29246;NFAM=539
chr5	7291355	7291358	chr15	28833920	28833947	85918	32446.4	-	+	BND	LOW	85918_1	N	]chr15:28833934]N	85918_2	N	N[chr5:7291357[	SVTYPE=BND;POS=7291357;STRANDS=-+:4484;IMPRECISE;CIPOS=-1,2;CIEND=-14,13;CIPOS95=0,0;CIEND95=-2,2;MATEID=85918_2;EVENT=85918;SU=4484;PE=4484;SR=0;ALG=PROD;AF=0.02975;NSAMP=870;MSQ=31.14;AC=870;AN=29246;NFAM=867	SVTYPE=BND;POS=28833934;STRANDS=-+:4484;IMPRECISE;CIPOS=-14,13;CIEND=-1,2;CIPOS95=-2,2;CIEND95=0,0;MATEID=85918_1;EVENT=85918;SECONDARY;SU=4484;PE=4484;SR=0;ALG=PROD;AF=0.02975;NSAMP=870;MSQ=31.14;AC=870;AN=29246;NFAM=867
chr5	7300200	7301385	chr15	28842744	28844179	85919	140584.0	-	+	BND	LOW	85919_1	N	]chr15:28843272]N	85919_2	N	N[chr5:7301066[	SVTYPE=BND;POS=7301066;STRANDS=-+:2951;IMPRECISE;CIPOS=-865,320;CIEND=-528,907;CIPOS95=-450,320;CIEND95=-147,147;MATEID=85919_2;EVENT=85919;SU=2951;PE=2951;SR=0;ALG=SUM;AF=0.08459;NSAMP=2474;MSQ=36.66;RETAINED;AC=2474;AN=29246;NFAM=2394	SVTYPE=BND;POS=28843272;STRANDS=-+:2951;IMPRECISE;CIPOS=-528,907;CIEND=-865,320;CIPOS95=-147,147;CIEND95=-450,320;MATEID=85919_1;EVENT=85919;SECONDARY;SU=2951;PE=2951;SR=0;ALG=SUM;AF=0.08459;NSAMP=2474;MSQ=36.66;RETAINED;AC=2474;AN=29246;NFAM=2394
chr5	7300559	7300622	chr15	28842512	28842965	85920	38322.5	+	-	BND	LOW	85920_1	N	N[chr15:28842954[	85920_2	N	]chr5:7300603]N	SVTYPE=BND;POS=7300603;STRANDS=+-:75;IMPRECISE;CIPOS=-44,19;CIEND=-441,12;CIPOS95=-9,9;CIEND95=-33,12;MATEID=85920_2;EVENT=85920;SU=75;PE=75;SR=0;ALG=PROD;AF=0.0371;NSAMP=1085;MSQ=22.92;AC=1085;AN=29246;NFAM=1071	SVTYPE=BND;POS=28842954;STRANDS=+-:75;IMPRECISE;CIPOS=-441,12;CIEND=-44,19;CIPOS95=-33,12;CIEND95=-9,9;MATEID=85920_1;EVENT=85920;SECONDARY;SU=75;PE=75;SR=0;ALG=PROD;AF=0.0371;NSAMP=1085;MSQ=22.92;AC=1085;AN=29246;NFAM=1071
chr5	7300719	7300892	chr15	22768442	22768538	85885	2547.38	+	-	BND	LOW	85885_1	N	N[chr15:22768510[	85885_2	N	]chr5:7300749]N	SVTYPE=BND;POS=7300749;STRANDS=+-:4;IMPRECISE;CIPOS=-30,143;CIEND=-67,29;CIPOS95=-30,51;CIEND95=-35,29;MATEID=85885_2;EVENT=85885;SU=4;PE=4;SR=0;ALG=PROD;AF=0.003522;NSAMP=103;MSQ=14.59;RETAINED;AC=103;AN=29246;NFAM=103	SVTYPE=BND;POS=22768510;STRANDS=+-:4;IMPRECISE;CIPOS=-67,29;CIEND=-30,143;CIPOS95=-35,29;CIEND95=-30,51;MATEID=85885_1;EVENT=85885;SECONDARY;SU=4;PE=4;SR=0;ALG=PROD;AF=0.003522;NSAMP=103;MSQ=14.59;RETAINED;AC=103;AN=29246;NFAM=103
chr5	7300761	7300808	chr15	22768829	22769210	85886	6176.24	+	-	BND	LOW	85886_1	N	N[chr15:22769182[	85886_2	N	]chr5:7300788]N	SVTYPE=BND;POS=7300788;STRANDS=+-:15;IMPRECISE;CIPOS=-27,20;CIEND=-352,29;CIPOS95=-3,3;CIEND95=-46,29;MATEID=85886_2;EVENT=85886;SU=15;PE=15;SR=0;ALG=PROD;AF=0.006736;NSAMP=197;MSQ=17.99;RETAINED;AC=197;AN=29246;NFAM=197	SVTYPE=BND;POS=22769182;STRANDS=+-:15;IMPRECISE;CIPOS=-352,29;CIEND=-27,20;CIPOS95=-46,29;CIEND95=-3,3;MATEID=85886_1;EVENT=85886;SECONDARY;SU=15;PE=15;SR=0;ALG=PROD;AF=0.006736;NSAMP=197;MSQ=17.99;RETAINED;AC=197;AN=29246;NFAM=197
chr5	7317213	7317216	chr5	7318981	7318987	352046	7223.65	+	-	DEL	PASS	352046	N	<DEL>	.	.	.	SVTYPE=DEL;POS=7317215;SVLEN=-1770;END=7318985;STRANDS=+-:290;CIPOS=-2,1;CIEND=-4,2;CIPOS95=0,0;CIEND95=0,0;SU=290;PE=195;SR=95;ALG=PROD;AF=3.419e-05;NSAMP=1;MSQ=425.63;AC=1;AN=29246;NFAM=1	.
chr5	7333189	7333615	chr5	7333904	7334345	590829	47.86	+	+	INV	LOW	590829	N	<INV>	.	.	.	SVTYPE=INV;POS=7333606;SVLEN=730;END=7334336;STRANDS=++:6,--:6;IMPRECISE;CIPOS=-417,9;CIEND=-432,9;CIPOS95=-121,2;CIEND95=-112,2;SU=12;PE=9;SR=3;ALG=PROD;AF=3.419e-05;NSAMP=1;MSQ=47.71;AC=1;AN=29246;NFAM=1	.
chr5	7339573	7339581	chr5	7339877	7339896	515805	194.03	-	+	DUP	PASS	515805	N	<DUP>	.	.	.	SVTYPE=DUP;POS=7339578;SVLEN=309;END=7339887;STRANDS=-+:10;CIPOS=-5,3;CIEND=-10,9;CIPOS95=0,0;CIEND95=0,0;SU=10;PE=3;SR=7;ALG=PROD;AF=3.419e-05;NSAMP=1;MSQ=189.98;AC=1;AN=29246;NFAM=1	.
chr5	7368339	7369022	chr22	43912969	43913448	88434	579386.0	+	-	BND	LOW	88434_1	N	N[chr22:43913420[	88434_2	N	]chr5:7368369]N	SVTYPE=BND;POS=7368369;STRANDS=+-:16;IMPRECISE;CIPOS=-30,653;CIEND=-450,29;CIPOS95=-30,143;CIEND95=-89,29;MATEID=88434_2;EVENT=88434;SU=16;PE=16;SR=0;ALG=PROD;AF=0.1797;NSAMP=5256;MSQ=65.54;AC=5256;AN=29246;NFAM=4958	SVTYPE=BND;POS=43913420;STRANDS=+-:16;IMPRECISE;CIPOS=-450,29;CIEND=-30,653;CIPOS95=-89,29;CIEND95=-30,143;MATEID=88434_1;EVENT=88434;SECONDARY;SU=16;PE=16;SR=0;ALG=PROD;AF=0.1797;NSAMP=5256;MSQ=65.54;AC=5256;AN=29246;NFAM=4958
chr5	7370832	7371999	chr5	7372226	7373374	515808	3.99797e+06	-	+	BND	LOW	515808_1	N	]chr5:7372558]N	515808_2	N	N[chr5:7371699[	SVTYPE=BND;POS=7371699;STRANDS=-+:704;IMPRECISE;CIPOS=-866,301;CIEND=-332,816;CIPOS95=-243,243;CIEND95=-224,224;MATEID=515808_2;EVENT=515808;SU=704;PE=669;SR=35;ALG=SUM;AF=0.5263;NSAMP=11557;MSQ=205.14;RETAINED;RECLASSIFIED;AC=15392;AN=29246;NFAM=10682	SVTYPE=BND;POS=7372558;STRANDS=-+:704;IMPRECISE;CIPOS=-332,816;CIEND=-866,301;CIPOS95=-224,224;CIEND95=-243,243;MATEID=515808_1;EVENT=515808;SECONDARY;SU=704;PE=669;SR=35;ALG=SUM;AF=0.5263;NSAMP=11557;MSQ=205.14;RETAINED;RECLASSIFIED;AC=15392;AN=29246;NFAM=10682
chr5	7371292	7371339	chr5	7371362	7371409	352047	488.66	+	-	DEL	PASS	352047	N	<DEL>	.	.	.	SVTYPE=DEL;POS=7371316;SVLEN=-70;END=7371386;STRANDS=+-:15;CIPOS=-24,23;CIEND=-24,23;CIPOS95=0,0;CIEND95=0,0;SU=15;PE=0;SR=15;ALG=PROD;AF=3.42e-05;NSAMP=1;MSQ=4.64;AC=1;AN=29244;NFAM=1	.
chr5	7371834	7371983	chr5	7372036	7372154	352078	2601.84	+	-	BND	LOW	352078_1	N	N[chr5:7372067[	352078_2	N	]chr5:7371954]N	SVTYPE=BND;POS=7371954;STRANDS=+-:10;IMPRECISE;CIPOS=-120,29;CIEND=-30,88;CIPOS95=-72,29;CIEND95=-30,41;MATEID=352078_2;EVENT=352078;SU=10;PE=7;SR=3;ALG=SUM;AF=0.0001266;NSAMP=3;MSQ=47.25;RETAINED;RECLASSIFIED;AC=3;AN=23704;NFAM=3	SVTYPE=BND;POS=7372067;STRANDS=+-:10;IMPRECISE;CIPOS=-30,88;CIEND=-120,29;CIPOS95=-30,41;CIEND95=-72,29;MATEID=352078_1;EVENT=352078;SECONDARY;SU=10;PE=7;SR=3;ALG=SUM;AF=0.0001266;NSAMP=3;MSQ=47.25;RETAINED;RECLASSIFIED;AC=3;AN=23704;NFAM=3
chr5	7372006	7372411	chr16	30748262	30749005	86389	54198.1	-	-	BND	LOW	86389_1	N	[chr16:30748997[N	86389_2	N	[chr5:7372403[N	SVTYPE=BND;POS=7372403;STRANDS=--:4;IMPRECISE;CIPOS=-396,9;CIEND=-734,9;CIPOS95=-114,2;CIEND95=-166,1;MATEID=86389_2;EVENT=86389;SU=4;PE=4;SR=0;ALG=PROD;AF=0.03761;NSAMP=1100;MSQ=26.45;AC=1100;AN=29246;NFAM=1059	SVTYPE=BND;POS=30748997;STRANDS=--:4;IMPRECISE;CIPOS=-734,9;CIEND=-396,9;CIPOS95=-166,1;CIEND95=-114,2;MATEID=86389_1;EVENT=86389;SECONDARY;SU=4;PE=4;SR=0;ALG=PROD;AF=0.03761;NSAMP=1100;MSQ=26.45;AC=1100;AN=29246;NFAM=1059
chr5	7372661	7372680	chr5	7372833	7372851	352095	44925.8	+	-	BND	LOW	352095_1	N	N[chr5:7372844[	352095_2	N	]chr5:7372671]N	SVTYPE=BND;POS=7372671;STRANDS=+-:4;IMPRECISE;CIPOS=-10,9;CIEND=-10,8;CIPOS95=-1,1;CIEND95=-2,1;MATEID=352095_2;EVENT=352095;SU=4;PE=2;SR=2;ALG=PROD;AF=0.02181;NSAMP=638;MSQ=42.77;RETAINED;RECLASSIFIED;AC=638;AN=29246;NFAM=602	SVTYPE=BND;POS=7372844;STRANDS=+-:4;IMPRECISE;CIPOS=-10,8;CIEND=-10,9;CIPOS95=-2,1;CIEND95=-1,1;MATEID=352095_1;EVENT=352095;SECONDARY;SU=4;PE=2;SR=2;ALG=PROD;AF=0.02181;NSAMP=638;MSQ=42.77;RETAINED;RECLASSIFIED;AC=638;AN=29246;NFAM=602
chr5	7376781	7376799	chr5	7378118	7378136	352097	2199.92	+	-	DEL	PASS	352097	N	<DEL>	.	.	.	SVTYPE=DEL;POS=7376790;SVLEN=-1338;END=7378128;STRANDS=+-:88;CIPOS=-9,9;CIEND=-10,8;CIPOS95=0,0;CIEND95=0,0;SU=88;PE=53;SR=35;ALG=PROD;AF=0.0002052;NSAMP=6;MSQ=366.65;AC=6;AN=29246;NFAM=6	.
chr5	7379268	7379315	chr5	179082787	179082833	590830	269.0	-	-	BND	LOW	590830_1	N	[chr5:179082812[N	590830_2	N	[chr5:7379293[N	SVTYPE=BND;POS=7379293;STRANDS=--:22;CIPOS=-24,23;CIEND=-24,22;CIPOS95=0,0;CIEND95=0,0;MATEID=590830_2;EVENT=590830;SU=22;PE=8;SR=14;ALG=PROD;AF=6.839e-05;NSAMP=2;MSQ=134.5;AC=2;AN=29246;NFAM=1	SVTYPE=BND;POS=179082812;STRANDS=--:22;CIPOS=-24,22;CIEND=-24,23;CIPOS95=0,0;CIEND95=0,0;MATEID=590830_1;EVENT=590830;SECONDARY;SU=22;PE=8;SR=14;ALG=PROD;AF=6.839e-05;NSAMP=2;MSQ=134.5;AC=2;AN=29246;NFAM=1
chr5	7380309	7380317	chr5	7595210	7595218	515831	205.68	-	+	DUP	PASS	515831	N	<DUP>	.	.	.	SVTYPE=DUP;POS=7380314;SVLEN=214900;END=7595214;STRANDS=-+:16;CIPOS=-5,3;CIEND=-4,4;CIPOS95=0,0;CIEND95=0,0;SU=16;PE=9;SR=7;ALG=PROD;AF=3.419e-05;NSAMP=1;MSQ=197.74;AC=1;AN=29246;NFAM=1	.
chr5	7389614	7389671	chr11	44963778	44963835	83987	183.43	-	+	BND	LOW	83987_1	N	]chr11:44963807]N	83987_2	N	N[chr5:7389644[	SVTYPE=BND;POS=7389644;STRANDS=-+:13;CIPOS=-29,28;CIEND=-29,28;CIPOS95=0,0;CIEND95=0,0;MATEID=83987_2;EVENT=83987;SU=13;PE=0;SR=13;ALG=PROD;AF=0.0002393;NSAMP=7;MSQ=24.94;AC=7;AN=29246;NFAM=7	SVTYPE=BND;POS=44963807;STRANDS=-+:13;CIPOS=-29,28;CIEND=-29,28;CIPOS95=0,0;CIEND95=0,0;MATEID=83987_1;EVENT=83987;SECONDARY;SU=13;PE=0;SR=13;ALG=PROD;AF=0.0002393;NSAMP=7;MSQ=24.94;AC=7;AN=29246;NFAM=7
chr5	7392861	7392880	chr5	7393676	7393678	352098	923.21	+	-	DEL	PASS	352098	N	<DEL>	.	.	.	SVTYPE=DEL;POS=7392871;SVLEN=-807;END=7393678;STRANDS=+-:39;CIPOS=-10,9;CIEND=-2,0;CIPOS95=0,0;CIEND95=0,0;SU=39;PE=23;SR=16;ALG=PROD;AF=3.419e-05;NSAMP=1;MSQ=923.21;AC=1;AN=29246;NFAM=1	.
chr5	7395673	7395724	chr5	7395722	7395773	352099	334.03	+	-	BND	LOW	352099_1	N	N[chr5:7395749[	352099_2	N	]chr5:7395699]N	SVTYPE=BND;POS=7395699;STRANDS=+-:12;CIPOS=-26,25;CIEND=-26,25;CIPOS95=0,0;CIEND95=0,0;MATEID=352099_2;EVENT=352099;SU=12;PE=0;SR=12;ALG=PROD;AF=6.839e-05;NSAMP=2;MSQ=166.32;RECLASSIFIED;AC=2;AN=29246;NFAM=2	SVTYPE=BND;POS=7395749;STRANDS=+-:12;CIPOS=-26,25;CIEND=-26,25;CIPOS95=0,0;CIEND95=0,0;MATEID=352099_1;EVENT=352099;SECONDARY;SU=12;PE=0;SR=12;ALG=PROD;AF=6.839e-05;NSAMP=2;MSQ=166.32;RECLASSIFIED;AC=2;AN=29246;NFAM=2
chr5	7395876	7395887	chr5	7396246	7396257	352100	132.01	+	-	BND	LOW	352100_1	N	N[chr5:7396253[	352100_2	N	]chr5:7395882]N	SVTYPE=BND;POS=7395882;STRANDS=+-:6;CIPOS=-6,5;CIEND=-6,5;CIPOS95=0,0;CIEND95=0,0;MATEID=352100_2;EVENT=352100;SU=6;PE=0;SR=6;ALG=PROD;AF=6.839e-05;NSAMP=2;MSQ=12.32;RECLASSIFIED;AC=2;AN=29244;NFAM=2	SVTYPE=BND;POS=7396253;STRANDS=+-:6;CIPOS=-6,5;CIEND=-6,5;CIPOS95=0,0;CIEND95=0,0;MATEID=352100_1;EVENT=352100;SECONDARY;SU=6;PE=0;SR=6;ALG=PROD;AF=6.839e-05;NSAMP=2;MSQ=12.32;RECLASSIFIED;AC=2;AN=29244;NFAM=2
chr5	7396352	7396369	chr5	7396685	7396702	352102	176.78	+	-	BND	LOW	352102_1	N	N[chr5:7396695[	352102_2	N	]chr5:7396361]N	SVTYPE=BND;POS=7396361;STRANDS=+-:4;CIPOS=-9,8;CIEND=-9,8;CIPOS95=0,0;CIEND95=0,0;MATEID=352102_2;EVENT=352102;SU=4;PE=0;SR=4;ALG=PROD;AF=0.0002052;NSAMP=6;MSQ=22.11;RECLASSIFIED;AC=6;AN=29246;NFAM=6	SVTYPE=BND;POS=7396695;STRANDS=+-:4;CIPOS=-9,8;CIEND=-9,8;CIPOS95=0,0;CIEND95=0,0;MATEID=352102_1;EVENT=352102;SECONDARY;SU=4;PE=0;SR=4;ALG=PROD;AF=0.0002052;NSAMP=6;MSQ=22.11;RECLASSIFIED;AC=6;AN=29246;NFAM=6
chr5	7403949	7404006	chr13	20238053	20238110	85047	87.95	+	+	BND	LOW	85047_1	N	N]chr13:20238082]	85047_2	N	N]chr5:7403978]	SVTYPE=BND;POS=7403978;STRANDS=++:8;CIPOS=-29,28;CIEND=-29,28;CIPOS95=0,0;CIEND95=0,0;MATEID=85047_2;EVENT=85047;SU=8;PE=0;SR=8;ALG=PROD;AF=0.0001026;NSAMP=3;MSQ=13.57;AC=3;AN=29246;NFAM=3	SVTYPE=BND;POS=20238082;STRANDS=++:8;CIPOS=-29,28;CIEND=-29,28;CIPOS95=0,0;CIEND95=0,0;MATEID=85047_1;EVENT=85047;SECONDARY;SU=8;PE=0;SR=8;ALG=PROD;AF=0.0001026;NSAMP=3;MSQ=13.57;AC=3;AN=29246;NFAM=3
chr5	7408156	7408173	chr5	7408624	7408641	352104	81.56	+	-	BND	LOW	352104_1	N	N[chr5:7408634[	352104_2	N	]chr5:7408165]N	SVTYPE=BND;POS=7408165;STRANDS=+-:4;CIPOS=-9,8;CIEND=-9,8;CIPOS95=0,0;CIEND95=0,0;MATEID=352104_2;EVENT=352104;SU=4;PE=0;SR=4;ALG=PROD;AF=0.0001368;NSAMP=4;MSQ=14.27;RECLASSIFIED;AC=4;AN=29246;NFAM=4	SVTYPE=BND;POS=7408634;STRANDS=+-:4;CIPOS=-9,8;CIEND=-9,8;CIPOS95=0,0;CIEND95=0,0;MATEID=352104_1;EVENT=352104;SECONDARY;SU=4;PE=0;SR=4;ALG=PROD;AF=0.0001368;NSAMP=4;MSQ=14.27;RECLASSIFIED;AC=4;AN=29246;NFAM=4
chr5	7430520	7430537	chrX	65373993	65374010	91556	2210.71	-	+	BND	LOW	91556_1	N	]chrX:65374002]N	91556_2	N	N[chr5:7430530[	SVTYPE=BND;POS=7430530;STRANDS=-+:59;CIPOS=-9,8;CIEND=-9,8;CIPOS95=0,0;CIEND95=0,0;MATEID=91556_2;EVENT=91556;SU=59;PE=0;SR=59;ALG=PROD;AF=0.002667;NSAMP=78;MSQ=21.26;AC=78;AN=29246;NFAM=78	SVTYPE=BND;POS=65374002;STRANDS=-+:59;CIPOS=-9,8;CIEND=-9,8;CIPOS95=0,0;CIEND95=0,0;MATEID=91556_1;EVENT=91556;SECONDARY;SU=59;PE=0;SR=59;ALG=PROD;AF=0.002667;NSAMP=78;MSQ=21.26;AC=78;AN=29246;NFAM=78
chr5	7431443	7431605	chr8	85180863	85181035	90449	17319.3	-	+	BND	LOW	90449_1	N	]chr8:85180877]N	90449_2	N	N[chr5:7431603[	SVTYPE=BND;POS=7431603;STRANDS=-+:953;IMPRECISE;CIPOS=-159,3;CIEND=-14,158;CIPOS95=-2,2;CIEND95=-2,2;MATEID=90449_2;EVENT=90449;SU=953;PE=953;SR=0;ALG=PROD;AF=0.008377;NSAMP=245;MSQ=63.62;AC=245;AN=29246;NFAM=242	SVTYPE=BND;POS=85180877;STRANDS=-+:953;IMPRECISE;CIPOS=-14,158;CIEND=-159,3;CIPOS95=-2,2;CIEND95=-2,2;MATEID=90449_1;EVENT=90449;SECONDARY;SU=953;PE=953;SR=0;ALG=PROD;AF=0.008377;NSAMP=245;MSQ=63.62;AC=245;AN=29246;NFAM=242
chr5	7431586	7431994	chr8	83381695	83382171	90440	294.71	+	+	BND	LOW	90440_1	N	N]chr8:83381724]	90440_2	N	N]chr5:7431616]	SVTYPE=BND;POS=7431616;STRANDS=++:14;IMPRECISE;CIPOS=-30,378;CIEND=-29,447;CIPOS95=-30,62;CIEND95=-29,124;MATEID=90440_2;EVENT=90440;SU=14;PE=14;SR=0;ALG=PROD;AF=0.0004787;NSAMP=14;MSQ=20.31;AC=14;AN=29246;NFAM=14	SVTYPE=BND;POS=83381724;STRANDS=++:14;IMPRECISE;CIPOS=-29,447;CIEND=-30,378;CIPOS95=-29,124;CIEND95=-30,62;MATEID=90440_1;EVENT=90440;SECONDARY;SU=14;PE=14;SR=0;ALG=PROD;AF=0.0004787;NSAMP=14;MSQ=20.31;AC=14;AN=29246;NFAM=14
chr5	7431615	7431666	chr8	85180524	85180583	90448	25150.0	+	-	BND	LOW	90448_1	N	N[chr8:85180575[	90448_2	N	]chr5:7431618]N	SVTYPE=BND;POS=7431618;STRANDS=+-:1209;IMPRECISE;CIPOS=-3,48;CIEND=-50,9;CIPOS95=-1,1;CIEND95=-2,2;MATEID=90448_2;EVENT=90448;SU=1209;PE=1208;SR=1;ALG=PROD;AF=0.01019;NSAMP=298;MSQ=73.51;AC=298;AN=29246;NFAM=292	SVTYPE=BND;POS=85180575;STRANDS=+-:1209;IMPRECISE;CIPOS=-50,9;CIEND=-3,48;CIPOS95=-2,2;CIEND95=-1,1;MATEID=90448_1;EVENT=90448;SECONDARY;SU=1209;PE=1208;SR=1;ALG=PROD;AF=0.01019;NSAMP=298;MSQ=73.51;AC=298;AN=29246;NFAM=292
chr5	7477455	7477457	chr5	7479671	7479673	352106	22041.5	+	-	BND	PASS	352106_1	N	N[chr5:7479674[	352106_2	N	]chr5:7477456]N	SVTYPE=BND;POS=7477456;STRANDS=+-:939;CIPOS=-1,1;CIEND=-2,0;CIPOS95=0,0;CIEND95=0,0;MATEID=352106_2;EVENT=352106;SU=939;PE=546;SR=393;ALG=PROD;AF=0.0008206;NSAMP=24;MSQ=573.08;RECLASSIFIED;AC=24;AN=29246;NFAM=20	SVTYPE=BND;POS=7479674;STRANDS=+-:939;CIPOS=-2,0;CIEND=-1,1;CIPOS95=0,0;CIEND95=0,0;MATEID=352106_1;EVENT=352106;SECONDARY;SU=939;PE=546;SR=393;ALG=PROD;AF=0.0008206;NSAMP=24;MSQ=573.08;RECLASSIFIED;AC=24;AN=29246;NFAM=20
chr5	7480548	7480557	chr5	7480626	7480637	352107	266.89	+	-	BND	PASS	352107_1	N	N[chr5:7480633[	352107_2	N	]chr5:7480553]N	SVTYPE=BND;POS=7480553;STRANDS=+-:7;CIPOS=-5,4;CIEND=-6,5;CIPOS95=0,0;CIEND95=0,0;MATEID=352107_2;EVENT=352107;SU=7;PE=0;SR=7;ALG=PROD;AF=3.419e-05;NSAMP=1;MSQ=266.83;RECLASSIFIED;AC=1;AN=29246;NFAM=1	SVTYPE=BND;POS=7480633;STRANDS=+-:7;CIPOS=-6,5;CIEND=-5,4;CIPOS95=0,0;CIEND95=0,0;MATEID=352107_1;EVENT=352107;SECONDARY;SU=7;PE=0;SR=7;ALG=PROD;AF=3.419e-05;NSAMP=1;MSQ=266.83;RECLASSIFIED;AC=1;AN=29246;NFAM=1
chr5	7481420	7481439	chr5	7481539	7481558	352108	26.18	+	-	BND	LOW	352108_1	N	N[chr5:7481550[	352108_2	N	]chr5:7481430]N	SVTYPE=BND;POS=7481430;STRANDS=+-:5;CIPOS=-10,9;CIEND=-10,9;CIPOS95=0,0;CIEND95=0,0;MATEID=352108_2;EVENT=352108;SU=5;PE=0;SR=5;ALG=PROD;AF=6.839e-05;NSAMP=2;MSQ=12.17;RECLASSIFIED;AC=2;AN=29246;NFAM=2	SVTYPE=BND;POS=7481550;STRANDS=+-:5;CIPOS=-10,9;CIEND=-10,9;CIPOS95=0,0;CIEND95=0,0;MATEID=352108_1;EVENT=352108;SECONDARY;SU=5;PE=0;SR=5;ALG=PROD;AF=6.839e-05;NSAMP=2;MSQ=12.17;RECLASSIFIED;AC=2;AN=29246;NFAM=2
chr5	7488337	7488600	chr5	7489319	7489621	352109	416.22	+	-	DEL	PASS	352109	N	<DEL>	.	.	.	SVTYPE=DEL;POS=7488366;SVLEN=-1215;END=7489581;STRANDS=+-:29;IMPRECISE;CIPOS=-29,234;CIEND=-262,40;CIPOS95=-20,20;CIEND95=-27,27;SU=29;PE=29;SR=0;ALG=PROD;AF=0.0001368;NSAMP=4;MSQ=104.05;AC=4;AN=29246;NFAM=4	.
chr5	7492597	7492599	chr5	7492727	7492729	352111	16173.8	+	-	BND	PASS	352111_1	N	N[chr5:7492729[	352111_2	N	]chr5:7492598]N	SVTYPE=BND;POS=7492598;STRANDS=+-:664;CIPOS=-1,1;CIEND=-1,1;CIPOS95=0,0;CIEND95=0,0;MATEID=352111_2;EVENT=352111;SU=664;PE=4;SR=660;ALG=PROD;AF=0.001402;NSAMP=41;MSQ=239.68;RECLASSIFIED;AC=41;AN=29246;NFAM=40	SVTYPE=BND;POS=7492729;STRANDS=+-:664;CIPOS=-1,1;CIEND=-1,1;CIPOS95=0,0;CIEND95=0,0;MATEID=352111_1;EVENT=352111;SECONDARY;SU=664;PE=4;SR=660;ALG=PROD;AF=0.001402;NSAMP=41;MSQ=239.68;RECLASSIFIED;AC=41;AN=29246;NFAM=40
chr5	7497017	7497377	chrX	11713267	11713927	91320	10016.1	-	+	BND	LOW	91320_1	N	]chrX:11713315]N	91320_2	N	N[chr5:7497329[	SVTYPE=BND;POS=7497329;STRANDS=-+:4;IMPRECISE;CIPOS=-311,49;CIEND=-48,612;CIPOS95=-93,49;CIEND95=-48,204;MATEID=91320_2;EVENT=91320;SU=4;PE=4;SR=0;ALG=PROD;AF=0.00677;NSAMP=198;MSQ=35.33;AC=198;AN=29246;NFAM=197	SVTYPE=BND;POS=11713315;STRANDS=-+:4;IMPRECISE;CIPOS=-48,612;CIEND=-311,49;CIPOS95=-48,204;CIEND95=-93,49;MATEID=91320_1;EVENT=91320;SECONDARY;SU=4;PE=4;SR=0;ALG=PROD;AF=0.00677;NSAMP=198;MSQ=35.33;AC=198;AN=29246;NFAM=197
chr5	7499618	7499677	chr7	12550824	12550883	89453	2356.03	-	-	BND	LOW	89453_1	N	[chr7:12550855[N	89453_2	N	[chr5:7499649[N	SVTYPE=BND;POS=7499649;STRANDS=--:4;IMPRECISE;CIPOS=-30,29;CIEND=-30,29;CIPOS95=-1,1;CIEND95=-1,1;MATEID=89453_2;EVENT=89453;SU=4;PE=2;SR=2;ALG=PROD;AF=0.003146;NSAMP=90;MSQ=16.4;AC=92;AN=29246;NFAM=90	SVTYPE=BND;POS=12550855;STRANDS=--:4;IMPRECISE;CIPOS=-30,29;CIEND=-30,29;CIPOS95=-1,1;CIEND95=-1,1;MATEID=89453_1;EVENT=89453;SECONDARY;SU=4;PE=2;SR=2;ALG=PROD;AF=0.003146;NSAMP=90;MSQ=16.4;AC=92;AN=29246;NFAM=90
chr5	7499693	7499751	chr7	12550841	12550897	89454	319166.0	+	+	BND	LOW	89454_1	N	N]chr7:12550868]	89454_2	N	N]chr5:7499722]	SVTYPE=BND;POS=7499722;STRANDS=++:4;IMPRECISE;CIPOS=-29,29;CIEND=-27,29;CIPOS95=-1,1;CIEND95=-3,3;MATEID=89454_2;EVENT=89454;SU=4;PE=2;SR=2;ALG=PROD;AF=0.1257;NSAMP=3675;MSQ=48.48;AC=3675;AN=29246;NFAM=3451	SVTYPE=BND;POS=12550868;STRANDS=++:4;IMPRECISE;CIPOS=-27,29;CIEND=-29,29;CIPOS95=-3,3;CIEND95=-1,1;MATEID=89454_1;EVENT=89454;SECONDARY;SU=4;PE=2;SR=2;ALG=PROD;AF=0.1257;NSAMP=3675;MSQ=48.48;AC=3675;AN=29246;NFAM=3451
chr5	7507133	7507150	chr18	6904078	6904095	87076	12.11	-	+	BND	LOW	87076_1	N	]chr18:6904087]N	87076_2	N	N[chr5:7507143[	SVTYPE=BND;POS=7507143;STRANDS=-+:4;CIPOS=-9,8;CIEND=-9,8;CIPOS95=0,0;CIEND95=0,0;MATEID=87076_2;EVENT=87076;SU=4;PE=0;SR=4;ALG=PROD;AF=3.419e-05;NSAMP=1;MSQ=12.11;AC=1;AN=29246;NFAM=1	SVTYPE=BND;POS=6904087;STRANDS=-+:4;CIPOS=-9,8;CIEND=-9,8;CIPOS95=0,0;CIEND95=0,0;MATEID=87076_1;EVENT=87076;SECONDARY;SU=4;PE=0;SR=4;ALG=PROD;AF=3.419e-05;NSAMP=1;MSQ=12.11;AC=1;AN=29246;NFAM=1
chr5	7509391	7509401	chr5	7509801	7509812	352112	634.43	+	-	BND	LOW	352112_1	N	N[chr5:7509808[	352112_2	N	]chr5:7509396]N	SVTYPE=BND;POS=7509396;STRANDS=+-:10;CIPOS=-5,5;CIEND=-6,5;CIPOS95=0,0;CIEND95=0,0;MATEID=352112_2;EVENT=352112;SU=10;PE=4;SR=6;ALG=PROD;AF=0.0005129;NSAMP=15;MSQ=40.59;RECLASSIFIED;AC=15;AN=29246;NFAM=15	SVTYPE=BND;POS=7509808;STRANDS=+-:10;CIPOS=-6,5;CIEND=-5,5;CIPOS95=0,0;CIEND95=0,0;MATEID=352112_1;EVENT=352112;SECONDARY;SU=10;PE=4;SR=6;ALG=PROD;AF=0.0005129;NSAMP=15;MSQ=40.59;RECLASSIFIED;AC=15;AN=29246;NFAM=15
chr5	7514086	7514206	chr5	7514332	7514364	590831	67.96	+	+	INV	LOW	590831	N	<INV>	.	.	.	SVTYPE=INV;POS=7514147;SVLEN=185;END=7514332;STRANDS=++:2,--:2;IMPRECISE;CIPOS=-61,59;CIEND=0,32;CIPOS95=-51,55;CIEND95=0,23;SU=4;PE=4;SR=0;ALG=PROD;AF=3.419e-05;NSAMP=1;MSQ=62.87;AC=1;AN=29246;NFAM=1	.
chr5	7514353	7514372	chr5	7514525	7514544	352113	401.27	+	-	BND	LOW	352113_1	N	N[chr5:7514536[	352113_2	N	]chr5:7514363]N	SVTYPE=BND;POS=7514363;STRANDS=+-:13;CIPOS=-10,9;CIEND=-10,9;CIPOS95=0,0;CIEND95=0,0;MATEID=352113_2;EVENT=352113;SU=13;PE=0;SR=13;ALG=PROD;AF=0.0001026;NSAMP=3;MSQ=133.43;RECLASSIFIED;AC=3;AN=29246;NFAM=3	SVTYPE=BND;POS=7514536;STRANDS=+-:13;CIPOS=-10,9;CIEND=-10,9;CIPOS95=0,0;CIEND95=0,0;MATEID=352113_1;EVENT=352113;SECONDARY;SU=13;PE=0;SR=13;ALG=PROD;AF=0.0001026;NSAMP=3;MSQ=133.43;RECLASSIFIED;AC=3;AN=29246;NFAM=3
chr5	7527398	7527410	chr5	7527477	7527488	352114	107.7	+	-	BND	LOW	352114_1	N	N[chr5:7527484[	352114_2	N	]chr5:7527405]N	SVTYPE=BND;POS=7527405;STRANDS=+-:6;CIPOS=-7,5;CIEND=-6,5;CIPOS95=0,0;CIEND95=0,0;MATEID=352114_2;EVENT=352114;SU=6;PE=0;SR=6;ALG=PROD;AF=3.419e-05;NSAMP=1;MSQ=107.7;RECLASSIFIED;AC=1;AN=29246;NFAM=1	SVTYPE=BND;POS=7527484;STRANDS=+-:6;CIPOS=-6,5;CIEND=-7,5;CIPOS95=0,0;CIEND95=0,0;MATEID=352114_1;EVENT=352114;SECONDARY;SU=6;PE=0;SR=6;ALG=PROD;AF=3.419e-05;NSAMP=1;MSQ=107.7;RECLASSIFIED;AC=1;AN=29246;NFAM=1
chr5	7552424	7552443	chr5	7552476	7552495	352115	381.37	+	-	BND	PASS	352115_1	N	N[chr5:7552487[	352115_2	N	]chr5:7552434]N	SVTYPE=BND;POS=7552434;STRANDS=+-:12;CIPOS=-10,9;CIEND=-10,9;CIPOS95=0,0;CIEND95=0,0;MATEID=352115_2;EVENT=352115;SU=12;PE=0;SR=12;ALG=PROD;AF=3.419e-05;NSAMP=1;MSQ=374.72;RECLASSIFIED;AC=1;AN=29246;NFAM=1	SVTYPE=BND;POS=7552487;STRANDS=+-:12;CIPOS=-10,9;CIEND=-10,9;CIPOS95=0,0;CIEND95=0,0;MATEID=352115_1;EVENT=352115;SECONDARY;SU=12;PE=0;SR=12;ALG=PROD;AF=3.419e-05;NSAMP=1;MSQ=374.72;RECLASSIFIED;AC=1;AN=29246;NFAM=1
chr5	7557126	7557143	chr11	79789236	79789253	84060	2137.05	-	+	BND	LOW	84060_1	N	]chr11:79789245]N	84060_2	N	N[chr5:7557136[	SVTYPE=BND;POS=7557136;STRANDS=-+:4;CIPOS=-9,8;CIEND=-9,8;CIPOS95=0,0;CIEND95=0,0;MATEID=84060_2;EVENT=84060;SU=4;PE=0;SR=4;ALG=PROD;AF=0.002701;NSAMP=78;MSQ=23.31;AC=79;AN=29246;NFAM=78	SVTYPE=BND;POS=79789245;STRANDS=-+:4;CIPOS=-9,8;CIEND=-9,8;CIPOS95=0,0;CIEND95=0,0;MATEID=84060_1;EVENT=84060;SECONDARY;SU=4;PE=0;SR=4;ALG=PROD;AF=0.002701;NSAMP=78;MSQ=23.31;AC=79;AN=29246;NFAM=78
chr5	7557142	7557241	chr14	55318279	55318375	85614	83927.3	-	-	BND	LOW	85614_1	N	[chr14:55318330[N	85614_2	N	[chr5:7557193[N	SVTYPE=BND;POS=7557193;STRANDS=--:24;CIPOS=-50,49;CIEND=-50,46;CIPOS95=0,0;CIEND95=0,0;MATEID=85614_2;EVENT=85614;SU=24;PE=11;SR=13;ALG=PROD;AF=0.04342;NSAMP=1262;MSQ=38.01;AC=1270;AN=29246;NFAM=1216	SVTYPE=BND;POS=55318330;STRANDS=--:24;CIPOS=-50,46;CIEND=-50,49;CIPOS95=0,0;CIEND95=0,0;MATEID=85614_1;EVENT=85614;SECONDARY;SU=24;PE=11;SR=13;ALG=PROD;AF=0.04342;NSAMP=1262;MSQ=38.01;AC=1270;AN=29246;NFAM=1216
chr5	7557169	7557228	chr14	55318379	55318438	85615	76.37	+	+	BND	LOW	85615_1	N	N]chr14:55318409]	85615_2	N	N]chr5:7557199]	SVTYPE=BND;POS=7557199;STRANDS=++:5;IMPRECISE;CIPOS=-30,29;CIEND=-30,29;CIPOS95=-1,1;CIEND95=-1,1;MATEID=85615_2;EVENT=85615;SU=5;PE=3;SR=2;ALG=PROD;AF=6.839e-05;NSAMP=2;MSQ=37.52;AC=2;AN=29246;NFAM=2	SVTYPE=BND;POS=55318409;STRANDS=++:5;IMPRECISE;CIPOS=-30,29;CIEND=-30,29;CIPOS95=-1,1;CIEND95=-1,1;MATEID=85615_1;EVENT=85615;SECONDARY;SU=5;PE=3;SR=2;ALG=PROD;AF=6.839e-05;NSAMP=2;MSQ=37.52;AC=2;AN=29246;NFAM=2
chr5	7557190	7557207	chr5	112339494	112339511	590832	88036.4	+	+	BND	LOW	590832_1	N	N]chr5:112339503]	590832_2	N	N]chr5:7557199]	SVTYPE=BND;POS=7557199;STRANDS=++:4;CIPOS=-9,8;CIEND=-9,8;CIPOS95=0,0;CIEND95=0,0;MATEID=590832_2;EVENT=590832;SU=4;PE=0;SR=4;ALG=PROD;AF=0.04233;NSAMP=1217;MSQ=42.18;AC=1238;AN=29246;NFAM=1179	SVTYPE=BND;POS=112339503;STRANDS=++:4;CIPOS=-9,8;CIEND=-9,8;CIPOS95=0,0;CIEND95=0,0;MATEID=590832_1;EVENT=590832;SECONDARY;SU=4;PE=0;SR=4;ALG=PROD;AF=0.04233;NSAMP=1217;MSQ=42.18;AC=1238;AN=29246;NFAM=1179
chr5	7559987	7560031	chr5	7579613	7579656	515833	621.35	-	+	DUP	PASS	515833	N	<DUP>	.	.	.	SVTYPE=DUP;POS=7560010;SVLEN=19625;END=7579635;STRANDS=-+:64;CIPOS=-23,21;CIEND=-22,21;CIPOS95=0,0;CIEND95=0,0;SU=64;PE=31;SR=33;ALG=PROD;AF=6.839e-05;NSAMP=2;MSQ=310.46;AC=2;AN=29246;NFAM=1	.
chr5	7561558	7561577	chrX	3692553	3692572	91273	9321.58	-	+	BND	LOW	91273_1	N	]chrX:3692563]N	91273_2	N	N[chr5:7561569[	SVTYPE=BND;POS=7561569;STRANDS=-+:20;CIPOS=-10,9;CIEND=-10,9;CIPOS95=0,0;CIEND95=0,0;MATEID=91273_2;EVENT=91273;SU=20;PE=0;SR=20;ALG=PROD;AF=0.008138;NSAMP=238;MSQ=30.54;AC=238;AN=29246;NFAM=236	SVTYPE=BND;POS=3692563;STRANDS=-+:20;CIPOS=-10,9;CIEND=-10,9;CIPOS95=0,0;CIEND95=0,0;MATEID=91273_1;EVENT=91273;SECONDARY;SU=20;PE=0;SR=20;ALG=PROD;AF=0.008138;NSAMP=238;MSQ=30.54;AC=238;AN=29246;NFAM=236
chr5	7561561	7561575	chr20	52544821	52544835	88121	7007.85	-	+	BND	LOW	88121_1	N	]chr20:52544828]N	88121_2	N	N[chr5:7561569[	SVTYPE=BND;POS=7561569;STRANDS=-+:84;CIPOS=-7,7;CIEND=-7,7;CIPOS95=0,0;CIEND95=0,0;MATEID=88121_2;EVENT=88121;SU=84;PE=0;SR=84;ALG=PROD;AF=0.005129;NSAMP=150;MSQ=35.04;AC=150;AN=29246;NFAM=149	SVTYPE=BND;POS=52544828;STRANDS=-+:84;CIPOS=-7,7;CIEND=-7,7;CIPOS95=0,0;CIEND95=0,0;MATEID=88121_1;EVENT=88121;SECONDARY;SU=84;PE=0;SR=84;ALG=PROD;AF=0.005129;NSAMP=150;MSQ=35.04;AC=150;AN=29246;NFAM=149
chr5	7567691	7567710	chr5	7571435	7571454	352117	473.66	+	-	DEL	PASS	352117	N	<DEL>	.	.	.	SVTYPE=DEL;POS=7567701;SVLEN=-3744;END=7571445;STRANDS=+-:19;CIPOS=-10,9;CIEND=-10,9;CIPOS95=0,0;CIEND95=0,0;SU=19;PE=7;SR=12;ALG=PROD;AF=3.419e-05;NSAMP=1;MSQ=473.66;AC=1;AN=29246;NFAM=1	.
chr5	7568947	7568964	chr5	7569025	7569042	352118	93.02	+	-	DEL	PASS	352118	N	<DEL>	.	.	.	SVTYPE=DEL;POS=7568956;SVLEN=-78;END=7569034;STRANDS=+-:4;CIPOS=-9,8;CIEND=-9,8;CIPOS95=0,0;CIEND95=0,0;SU=4;PE=0;SR=4;ALG=PROD;AF=3.419e-05;NSAMP=1;MSQ=92.94;AC=1;AN=29246;NFAM=1	.
chr5	7582604	7583236	chrX	11713261	11713943	91316	1545.44	-	+	BND	LOW	91316_1	N	]chrX:11713308]N	91316_2	N	N[chr5:7583188[	SVTYPE=BND;POS=7583188;STRANDS=-+:10;IMPRECISE;CIPOS=-583,49;CIEND=-47,635;CIPOS95=-95,49;CIEND95=-47,128;MATEID=91316_2;EVENT=91316;SU=10;PE=10;SR=0;ALG=PROD;AF=0.00147;NSAMP=43;MSQ=21.21;AC=43;AN=29246;NFAM=43	SVTYPE=BND;POS=11713308;STRANDS=-+:10;IMPRECISE;CIPOS=-47,635;CIEND=-583,49;CIPOS95=-47,128;CIEND95=-95,49;MATEID=91316_1;EVENT=91316;SECONDARY;SU=10;PE=10;SR=0;ALG=PROD;AF=0.00147;NSAMP=43;MSQ=21.21;AC=43;AN=29246;NFAM=43
chr5	7589110	7589463	chr5	71735680	71736150	590833	29.84	-	-	BND	LOW	590833_1	N	[chr5:71736146[N	590833_2	N	[chr5:7589455[N	SVTYPE=BND;POS=7589455;STRANDS=--:5;IMPRECISE;CIPOS=-344,9;CIEND=-465,5;CIPOS95=-77,2;CIEND95=-163,0;MATEID=590833_2;EVENT=590833;SU=5;PE=5;SR=0;ALG=PROD;AF=3.419e-05;NSAMP=1;MSQ=29.81;AC=1;AN=29246;NFAM=1	SVTYPE=BND;POS=71736146;STRANDS=--:5;IMPRECISE;CIPOS=-465,5;CIEND=-344,9;CIPOS95=-163,0;CIEND95=-77,2;MATEID=590833_1;EVENT=590833;SECONDARY;SU=5;PE=5;SR=0;ALG=PROD;AF=3.419e-05;NSAMP=1;MSQ=29.81;AC=1;AN=29246;NFAM=1
chr5	7603775	7603792	chr18	74763214	74763231	87385	511856.0	-	+	BND	LOW	87385_1	N	]chr18:74763223]N	87385_2	N	N[chr5:7603785[	SVTYPE=BND;POS=7603785;STRANDS=-+:4;CIPOS=-9,8;CIEND=-9,8;CIPOS95=0,0;CIEND95=0,0;MATEID=87385_2;EVENT=87385;SU=4;PE=0;SR=4;ALG=PROD;AF=0.2187;NSAMP=6395;MSQ=56.74;AC=6396;AN=29246;NFAM=6166	SVTYPE=BND;POS=74763223;STRANDS=-+:4;CIPOS=-9,8;CIEND=-9,8;CIPOS95=0,0;CIEND95=0,0;MATEID=87385_1;EVENT=87385;SECONDARY;SU=4;PE=0;SR=4;ALG=PROD;AF=0.2187;NSAMP=6395;MSQ=56.74;AC=6396;AN=29246;NFAM=6166
chr5	7603776	7603793	chr13	49282246	49282263	85181	573743.0	-	+	BND	LOW	85181_1	N	]chr13:49282255]N	85181_2	N	N[chr5:7603786[	SVTYPE=BND;POS=7603786;STRANDS=-+:4;CIPOS=-9,8;CIEND=-9,8;CIPOS95=0,0;CIEND95=0,0;MATEID=85181_2;EVENT=85181;SU=4;PE=0;SR=4;ALG=PROD;AF=0.2137;NSAMP=6219;MSQ=62.86;AC=6250;AN=29246;NFAM=5998	SVTYPE=BND;POS=49282255;STRANDS=-+:4;CIPOS=-9,8;CIEND=-9,8;CIPOS95=0,0;CIEND95=0,0;MATEID=85181_1;EVENT=85181;SECONDARY;SU=4;PE=0;SR=4;ALG=PROD;AF=0.2137;NSAMP=6219;MSQ=62.86;AC=6250;AN=29246;NFAM=5998
chr5	7665421	7665906	chr5	7666385	7666775	515836	599.68	-	+	BND	LOW	515836_1	N	]chr5:7666415]N	515836_2	N	N[chr5:7665878[	SVTYPE=BND;POS=7665878;STRANDS=-+:14;IMPRECISE;CIPOS=-456,29;CIEND=-30,360;CIPOS95=-60,29;CIEND95=-30,53;MATEID=515836_2;EVENT=515836;SU=14;PE=14;SR=0;ALG=PROD;AF=0.0006155;NSAMP=18;MSQ=9.92;RECLASSIFIED;AC=18;AN=29246;NFAM=18	SVTYPE=BND;POS=7666415;STRANDS=-+:14;IMPRECISE;CIPOS=-30,360;CIEND=-456,29;CIPOS95=-30,53;CIEND95=-60,29;MATEID=515836_1;EVENT=515836;SECONDARY;SU=14;PE=14;SR=0;ALG=PROD;AF=0.0006155;NSAMP=18;MSQ=9.92;RECLASSIFIED;AC=18;AN=29246;NFAM=18
chr5	7703376	7703885	chr6	32557173	32557643	88707	45.54	+	+	BND	LOW	88707_1	N	N]chr6:32557183]	88707_2	N	N]chr5:7703386]	SVTYPE=BND;POS=7703386;STRANDS=++:4;IMPRECISE;CIPOS=-10,499;CIEND=-10,460;CIPOS95=-1,172;CIEND95=0,159;MATEID=88707_2;EVENT=88707;SU=4;PE=4;SR=0;ALG=PROD;AF=0.0001026;NSAMP=3;MSQ=13.02;AC=3;AN=29246;NFAM=3	SVTYPE=BND;POS=32557183;STRANDS=++:4;IMPRECISE;CIPOS=-10,460;CIEND=-10,499;CIPOS95=0,159;CIEND95=-1,172;MATEID=88707_1;EVENT=88707;SECONDARY;SU=4;PE=4;SR=0;ALG=PROD;AF=0.0001026;NSAMP=3;MSQ=13.02;AC=3;AN=29246;NFAM=3
chr5	7715904	7715907	chr5	7716096	7716099	352120	503.95	+	-	DEL	PASS	352120	N	<DEL>	.	.	.	SVTYPE=DEL;POS=7715906;SVLEN=-192;END=7716098;STRANDS=+-:16;CIPOS=-2,1;CIEND=-2,1;CIPOS95=0,0;CIEND95=0,0;SU=16;PE=0;SR=16;ALG=PROD;AF=3.419e-05;NSAMP=1;MSQ=491.51;AC=1;AN=29246;NFAM=1	.
chr5	7736863	7736867	chr5	7739040	7739044	352121	3842.61	+	-	DEL	PASS	352121	N	<DEL>	.	.	.	SVTYPE=DEL;POS=7736865;SVLEN=-2178;END=7739043;STRANDS=+-:168;CIPOS=-2,2;CIEND=-3,1;CIPOS95=0,0;CIEND95=0,0;SU=168;PE=97;SR=71;ALG=PROD;AF=6.839e-05;NSAMP=2;MSQ=608.45;AC=2;AN=29244;NFAM=2	.
chr5	7741584	7741591	chr5	7741731	7741736	352122	2.43279e+06	+	-	BND	LOW	352122_1	N	N[chr5:7741735[	352122_2	N	]chr5:7741590]N	SVTYPE=BND;POS=7741590;STRANDS=+-:257;CIPOS=-6,1;CIEND=-3,2;CIPOS95=0,0;CIEND95=0,0;MATEID=352122_2;EVENT=352122;SU=257;PE=2;SR=255;ALG=PROD;AF=0.4816;NSAMP=14084;MSQ=105.85;RECLASSIFIED;AC=14085;AN=29246;NFAM=12993	SVTYPE=BND;POS=7741735;STRANDS=+-:257;CIPOS=-3,2;CIEND=-6,1;CIPOS95=0,0;CIEND95=0,0;MATEID=352122_1;EVENT=352122;SECONDARY;SU=257;PE=2;SR=255;ALG=PROD;AF=0.4816;NSAMP=14084;MSQ=105.85;RECLASSIFIED;AC=14085;AN=29246;NFAM=12993
chr5	7742072	7742131	chr5	7742172	7742231	352124	959.18	+	-	DEL	PASS	352124	N	<DEL>	.	.	.	SVTYPE=DEL;POS=7742102;SVLEN=-100;END=7742202;STRANDS=+-:35;CIPOS=-30,29;CIEND=-30,29;CIPOS95=0,0;CIEND95=0,0;SU=35;PE=0;SR=35;ALG=PROD;AF=6.839e-05;NSAMP=2;MSQ=340.22;AC=2;AN=29246;NFAM=2	.
chr5	7776015	7776020	chr5	7776664	7776668	352125	7787.05	+	-	BND	PASS	352125_1	N	N[chr5:7776668[	352125_2	N	]chr5:7776018]N	SVTYPE=BND;POS=7776018;STRANDS=+-:310;CIPOS=-3,2;CIEND=-3,1;CIPOS95=0,0;CIEND95=0,0;MATEID=352125_2;EVENT=352125;SU=310;PE=194;SR=116;ALG=PROD;AF=0.000171;NSAMP=5;MSQ=559.84;RECLASSIFIED;AC=5;AN=29246;NFAM=3	SVTYPE=BND;POS=7776668;STRANDS=+-:310;CIPOS=-3,1;CIEND=-3,2;CIPOS95=0,0;CIEND95=0,0;MATEID=352125_1;EVENT=352125;SECONDARY;SU=310;PE=194;SR=116;ALG=PROD;AF=0.000171;NSAMP=5;MSQ=559.84;RECLASSIFIED;AC=5;AN=29246;NFAM=3
chr5	7780749	7780749	chr5	7780818	7780818	352126	103638.0	+	-	BND	PASS	352126_1	N	N[chr5:7780819[	352126_2	N	]chr5:7780749]N	SVTYPE=BND;POS=7780749;STRANDS=+-:3922;CIPOS=0,0;CIEND=0,0;CIPOS95=0,0;CIEND95=0,0;MATEID=352126_2;EVENT=352126;SU=3922;PE=21;SR=3901;ALG=PROD;AF=0.006052;NSAMP=177;MSQ=296.12;RECLASSIFIED;AC=177;AN=29246;NFAM=164	SVTYPE=BND;POS=7780819;STRANDS=+-:3922;CIPOS=0,0;CIEND=0,0;CIPOS95=0,0;CIEND95=0,0;MATEID=352126_1;EVENT=352126;SECONDARY;SU=3922;PE=21;SR=3901;ALG=PROD;AF=0.006052;NSAMP=177;MSQ=296.12;RECLASSIFIED;AC=177;AN=29246;NFAM=164
chr5	7785024	7785069	chr5	7785674	7785719	352127	1807.35	+	-	DEL	PASS	352127	N	<DEL>	.	.	.	SVTYPE=DEL;POS=7785047;SVLEN=-650;END=7785697;STRANDS=+-:70;CIPOS=-23,22;CIEND=-23,22;CIPOS95=0,0;CIEND95=0,0;SU=70;PE=38;SR=32;ALG=PROD;AF=6.839e-05;NSAMP=2;MSQ=642.95;AC=2;AN=29246;NFAM=2	.
chr5	7813207	7813256	chr5	7813366	7813415	515837	214.01	-	+	DUP	PASS	515837	N	<DUP>	.	.	.	SVTYPE=DUP;POS=7813232;SVLEN=159;END=7813391;STRANDS=-+:17;CIPOS=-25,24;CIEND=-25,24;CIPOS95=0,0;CIEND95=0,0;SU=17;PE=0;SR=17;ALG=PROD;AF=0.0001026;NSAMP=3;MSQ=34.34;AC=3;AN=29246;NFAM=3	.
chr5	7833259	7833308	chr9	118252135	118252184	91145	74.18	-	-	BND	LOW	91145_1	N	[chr9:118252161[N	91145_2	N	[chr5:7833285[N	SVTYPE=BND;POS=7833285;STRANDS=--:13;CIPOS=-25,24;CIEND=-25,24;CIPOS95=0,0;CIEND95=0,0;MATEID=91145_2;EVENT=91145;SU=13;PE=0;SR=13;ALG=PROD;AF=0.0001026;NSAMP=3;MSQ=23.37;AC=3;AN=29246;NFAM=3	SVTYPE=BND;POS=118252161;STRANDS=--:13;CIPOS=-25,24;CIEND=-25,24;CIPOS95=0,0;CIEND95=0,0;MATEID=91145_1;EVENT=91145;SECONDARY;SU=13;PE=0;SR=13;ALG=PROD;AF=0.0001026;NSAMP=3;MSQ=23.37;AC=3;AN=29246;NFAM=3
chr5	7850634	7850652	chr5	7851026	7851045	352131	252.89	+	-	BND	LOW	352131_1	N	N[chr5:7851037[	352131_2	N	]chr5:7850643]N	SVTYPE=BND;POS=7850643;STRANDS=+-:5;IMPRECISE;CIPOS=-9,9;CIEND=-10,9;CIPOS95=0,1;CIEND95=0,0;MATEID=352131_2;EVENT=352131;SU=5;PE=0;SR=5;ALG=PROD;AF=0.0002052;NSAMP=6;MSQ=17.34;RECLASSIFIED;AC=6;AN=29246;NFAM=6	SVTYPE=BND;POS=7851037;STRANDS=+-:5;IMPRECISE;CIPOS=-10,9;CIEND=-9,9;CIPOS95=0,0;CIEND95=0,1;MATEID=352131_1;EVENT=352131;SECONDARY;SU=5;PE=0;SR=5;ALG=PROD;AF=0.0002052;NSAMP=6;MSQ=17.34;RECLASSIFIED;AC=6;AN=29246;NFAM=6
chr5	7858389	7858397	chr5	7858497	7858526	590834	111.67	+	+	INV	LOW	590834	N	<INV>	.	.	.	SVTYPE=INV;POS=7858397;SVLEN=120;END=7858517;STRANDS=++:1,--:3;IMPRECISE;CIPOS=-8,0;CIEND=-20,9;CIPOS95=-8,0;CIEND95=-20,0;SU=4;PE=4;SR=0;ALG=PROD;AF=0.0001368;NSAMP=4;MSQ=24;AC=4;AN=29246;NFAM=4	.
chr5	7874978	7874989	chr5	7875143	7875152	515838	82.02	-	+	DUP	PASS	515838	N	<DUP>	.	.	.	SVTYPE=DUP;POS=7874984;SVLEN=167;END=7875151;STRANDS=-+:6;CIPOS=-6,5;CIEND=-8,1;CIPOS95=0,0;CIEND95=0,0;SU=6;PE=0;SR=6;ALG=PROD;AF=6.839e-05;NSAMP=2;MSQ=38.31;AC=2;AN=29246;NFAM=2	.
chr5	7887572	7887589	chr7	91279250	91279267	89813	46.68	+	+	BND	LOW	89813_1	N	N]chr7:91279259]	89813_2	N	N]chr5:7887581]	SVTYPE=BND;POS=7887581;STRANDS=++:4;CIPOS=-9,8;CIEND=-9,8;CIPOS95=0,0;CIEND95=0,0;MATEID=89813_2;EVENT=89813;SU=4;PE=0;SR=4;ALG=PROD;AF=0.0001368;NSAMP=4;MSQ=10.27;AC=4;AN=29246;NFAM=4	SVTYPE=BND;POS=91279259;STRANDS=++:4;CIPOS=-9,8;CIEND=-9,8;CIPOS95=0,0;CIEND95=0,0;MATEID=89813_1;EVENT=89813;SECONDARY;SU=4;PE=0;SR=4;ALG=PROD;AF=0.0001368;NSAMP=4;MSQ=10.27;AC=4;AN=29246;NFAM=4
chr5	7887822	7887839	chr5	105337201	105337218	590835	4370.82	+	+	BND	LOW	590835_1	N	N]chr5:105337210]	590835_2	N	N]chr5:7887831]	SVTYPE=BND;POS=7887831;STRANDS=++:16;CIPOS=-9,8;CIEND=-9,8;CIPOS95=0,0;CIEND95=0,0;MATEID=590835_2;EVENT=590835;SU=16;PE=0;SR=16;ALG=PROD;AF=0.004548;NSAMP=133;MSQ=21.54;AC=133;AN=29246;NFAM=132	SVTYPE=BND;POS=105337210;STRANDS=++:16;CIPOS=-9,8;CIEND=-9,8;CIPOS95=0,0;CIEND95=0,0;MATEID=590835_1;EVENT=590835;SECONDARY;SU=16;PE=0;SR=16;ALG=PROD;AF=0.004548;NSAMP=133;MSQ=21.54;AC=133;AN=29246;NFAM=132
chr5	7890089	7890108	chr5	7890227	7890246	352133	329.7	+	-	DEL	PASS	352133	N	<DEL>	.	.	.	SVTYPE=DEL;POS=7890099;SVLEN=-138;END=7890237;STRANDS=+-:12;CIPOS=-10,9;CIEND=-10,9;CIPOS95=0,0;CIEND95=0,0;SU=12;PE=0;SR=12;ALG=PROD;AF=3.419e-05;NSAMP=1;MSQ=329.7;AC=1;AN=29246;NFAM=1	.
chr5	7907470	7907470	chr5	7907939	7907939	352134	1.31091e+06	+	-	DEL	PASS	352134	N	<DEL>	.	.	.	SVTYPE=DEL;POS=7907470;SVLEN=-469;END=7907939;STRANDS=+-:40186;CIPOS=0,0;CIEND=0,0;CIPOS95=0,0;CIEND95=0,0;SU=40186;PE=15597;SR=24589;ALG=PROD;AF=0.03652;NSAMP=1035;MSQ=607.45;MEDGQR=3.93;Q10GQR=3.53;AC=1068;AN=29244;NFAM=979	.
chr5	7911947	7911955	chr5	7913795	7913804	352135	803.23	+	-	DEL	PASS	352135	N	<DEL>	.	.	.	SVTYPE=DEL;POS=7911950;SVLEN=-1852;END=7913802;STRANDS=+-:27;CIPOS=-3,5;CIEND=-7,2;CIPOS95=0,0;CIEND95=0,0;SU=27;PE=22;SR=5;ALG=PROD;AF=3.419e-05;NSAMP=1;MSQ=803.23;AC=1;AN=29246;NFAM=1	.
chr5	7916915	7916930	chr5	7927190	7927203	352137	752.39	+	-	DEL	PASS	352137	N	<DEL>	.	.	.	SVTYPE=DEL;POS=7916925;SVLEN=-10269;END=7927194;STRANDS=+-:31;CIPOS=-10,5;CIEND=-4,9;CIPOS95=0,0;CIEND95=0,0;SU=31;PE=20;SR=11;ALG=PROD;AF=3.419e-05;NSAMP=1;MSQ=752.39;AC=1;AN=29246;NFAM=1	.
chr5	7916937	7916937	chr5	7920441	7920441	352136	1.1746e+06	+	-	DEL	PASS	352136	N	<DEL>	.	.	.	SVTYPE=DEL;POS=7916937;SVLEN=-3504;END=7920441;STRANDS=+-:51127;CIPOS=0,0;CIEND=0,0;CIPOS95=0,0;CIEND95=0,0;SU=51127;PE=28930;SR=22197;ALG=PROD;AF=0.03597;NSAMP=1019;MSQ=542.75;MEDGQR=4.4;Q10GQR=4.19;AC=1052;AN=29246;NFAM=963	.
chr5	7937080	7937633	chr5	9035634	9036209	590836	827.5	+	+	BND	LOW	590836_1	N	N]chr5:9035642]	590836_2	N	N]chr5:7937088]	SVTYPE=BND;POS=7937088;STRANDS=++:108;IMPRECISE;CIPOS=-8,545;CIEND=-8,567;CIPOS95=-8,60;CIEND95=-8,73;MATEID=590836_2;EVENT=590836;SU=108;PE=108;SR=0;ALG=PROD;AF=0.0006839;NSAMP=20;MSQ=17.63;AC=20;AN=29246;NFAM=20	SVTYPE=BND;POS=9035642;STRANDS=++:108;IMPRECISE;CIPOS=-8,567;CIEND=-8,545;CIPOS95=-8,73;CIEND95=-8,60;MATEID=590836_1;EVENT=590836;SECONDARY;SU=108;PE=108;SR=0;ALG=PROD;AF=0.0006839;NSAMP=20;MSQ=17.63;AC=20;AN=29246;NFAM=20
chr5	7972691	7972710	chr5	8001424	8001443	590837	131.56	-	-	BND	LOW	590837_1	N	[chr5:8001435[N	590837_2	N	[chr5:7972702[N	SVTYPE=BND;POS=7972702;STRANDS=--:13;CIPOS=-10,9;CIEND=-10,9;CIPOS95=0,0;CIEND95=0,0;MATEID=590837_2;EVENT=590837;SU=13;PE=7;SR=6;ALG=PROD;AF=3.419e-05;NSAMP=1;MSQ=131.56;AC=1;AN=29246;NFAM=1	SVTYPE=BND;POS=8001435;STRANDS=--:13;CIPOS=-10,9;CIEND=-10,9;CIPOS95=0,0;CIEND95=0,0;MATEID=590837_1;EVENT=590837;SECONDARY;SU=13;PE=7;SR=6;ALG=PROD;AF=3.419e-05;NSAMP=1;MSQ=131.56;AC=1;AN=29246;NFAM=1
chr5	7972939	7972951	chr5	7978950	7978961	590838	191.61	+	+	BND	LOW	590838_1	N	N]chr5:7978955]	590838_2	N	N]chr5:7972945]	SVTYPE=BND;POS=7972945;STRANDS=++:13;CIPOS=-6,6;CIEND=-5,6;CIPOS95=0,0;CIEND95=0,0;MATEID=590838_2;EVENT=590838;SU=13;PE=8;SR=5;ALG=PROD;AF=3.419e-05;NSAMP=1;MSQ=191.61;AC=1;AN=29246;NFAM=1	SVTYPE=BND;POS=7978955;STRANDS=++:13;CIPOS=-5,6;CIEND=-6,6;CIPOS95=0,0;CIEND95=0,0;MATEID=590838_1;EVENT=590838;SECONDARY;SU=13;PE=8;SR=5;ALG=PROD;AF=3.419e-05;NSAMP=1;MSQ=191.61;AC=1;AN=29246;NFAM=1
chr5	7976822	7977141	chr7	43185353	43185678	89591	413.61	+	-	BND	PASS	89591_1	N	N[chr7:43185676[	89591_2	N	]chr5:7976825]N	SVTYPE=BND;POS=7976825;STRANDS=+-:20;IMPRECISE;CIPOS=-3,316;CIEND=-322,3;CIPOS95=0,107;CIEND95=-116,1;MATEID=89591_2;EVENT=89591;SU=20;PE=20;SR=0;ALG=PROD;AF=3.419e-05;NSAMP=1;MSQ=413.61;AC=1;AN=29246;NFAM=1	SVTYPE=BND;POS=43185676;STRANDS=+-:20;IMPRECISE;CIPOS=-322,3;CIEND=-3,316;CIPOS95=-116,1;CIEND95=0,107;MATEID=89591_1;EVENT=89591;SECONDARY;SU=20;PE=20;SR=0;ALG=PROD;AF=3.419e-05;NSAMP=1;MSQ=413.61;AC=1;AN=29246;NFAM=1
chr5	7977681	7977683	chr5	7991418	7991423	515840	3141.92	-	+	BND	LOW	515840_1	N	]chr5:7991421]N	515840_2	N	N[chr5:7977684[	SVTYPE=BND;POS=7977684;STRANDS=-+:303;CIPOS=-2,0;CIEND=-3,2;CIPOS95=0,0;CIEND95=0,0;MATEID=515840_2;EVENT=515840;SU=303;PE=170;SR=133;ALG=PROD;AF=0.0004445;NSAMP=12;MSQ=242.41;RECLASSIFIED;AC=13;AN=29246;NFAM=12	SVTYPE=BND;POS=7991421;STRANDS=-+:303;CIPOS=-3,2;CIEND=-2,0;CIPOS95=0,0;CIEND95=0,0;MATEID=515840_1;EVENT=515840;SECONDARY;SU=303;PE=170;SR=133;ALG=PROD;AF=0.0004445;NSAMP=12;MSQ=242.41;RECLASSIFIED;AC=13;AN=29246;NFAM=12
chr5	7978962	7978969	chr5	8002083	8002090	515841	229.63	-	+	BND	LOW	515841_1	N	]chr5:8002087]N	515841_2	N	N[chr5:7978968[	SVTYPE=BND;POS=7978968;STRANDS=-+:16;CIPOS=-5,2;CIEND=-4,3;CIPOS95=0,0;CIEND95=0,0;MATEID=515841_2;EVENT=515841;SU=16;PE=9;SR=7;ALG=PROD;AF=3.419e-05;NSAMP=1;MSQ=229.63;RECLASSIFIED;AC=1;AN=29246;NFAM=1	SVTYPE=BND;POS=8002087;STRANDS=-+:16;CIPOS=-4,3;CIEND=-5,2;CIPOS95=0,0;CIEND95=0,0;MATEID=515841_1;EVENT=515841;SECONDARY;SU=16;PE=9;SR=7;ALG=PROD;AF=3.419e-05;NSAMP=1;MSQ=229.63;RECLASSIFIED;AC=1;AN=29246;NFAM=1
chr5	7980729	7980746	chr15	97085183	97085188	86229	61.33	-	-	BND	LOW	86229_1	N	[chr15:97085189[N	86229_2	N	[chr5:7980739[N	SVTYPE=BND;POS=7980739;STRANDS=--:4;IMPRECISE;CIPOS=-9,8;CIEND=-5,0;CIPOS95=0,0;CIEND95=-5,0;MATEID=86229_2;EVENT=86229;SU=4;PE=0;SR=4;ALG=PROD;AF=0.0001026;NSAMP=2;MSQ=30.66;AC=3;AN=29246;NFAM=2	SVTYPE=BND;POS=97085189;STRANDS=--:4;IMPRECISE;CIPOS=-5,0;CIEND=-9,8;CIPOS95=-5,0;CIEND95=0,0;MATEID=86229_1;EVENT=86229;SECONDARY;SU=4;PE=0;SR=4;ALG=PROD;AF=0.0001026;NSAMP=2;MSQ=30.66;AC=3;AN=29246;NFAM=2
chr5	7993691	7993737	chr5	7993762	7993819	352138	677.53	+	-	DEL	PASS	352138	N	<DEL>	.	.	.	SVTYPE=DEL;POS=7993715;SVLEN=-75;END=7993790;STRANDS=+-:24;CIPOS=-24,22;CIEND=-28,29;CIPOS95=0,0;CIEND95=0,0;SU=24;PE=1;SR=23;ALG=PROD;AF=6.839e-05;NSAMP=2;MSQ=338.75;AC=2;AN=29246;NFAM=2	.
chr5	8004560	8004974	chr15	70183844	70184515	86088	96.87	-	+	BND	LOW	86088_1	N	]chr15:70183854]N	86088_2	N	N[chr5:8004966[	SVTYPE=BND;POS=8004966;STRANDS=-+:4;IMPRECISE;CIPOS=-405,9;CIEND=-10,661;CIPOS95=-113,2;CIEND95=-2,150;MATEID=86088_2;EVENT=86088;SU=4;PE=4;SR=0;ALG=PROD;AF=0.0001026;NSAMP=3;MSQ=20.33;AC=3;AN=29246;NFAM=3	SVTYPE=BND;POS=70183854;STRANDS=-+:4;IMPRECISE;CIPOS=-10,661;CIEND=-405,9;CIPOS95=-2,150;CIEND95=-113,2;MATEID=86088_1;EVENT=86088;SECONDARY;SU=4;PE=4;SR=0;ALG=PROD;AF=0.0001026;NSAMP=3;MSQ=20.33;AC=3;AN=29246;NFAM=3
chr5	8004711	8005423	chr6	149254060	149254879	89320	683.06	+	+	BND	LOW	89320_1	N	N]chr6:149254117]	89320_2	N	N]chr5:8004861]	SVTYPE=BND;POS=8004861;STRANDS=++:142;IMPRECISE;CIPOS=-150,562;CIEND=-57,762;CIPOS95=-111,111;CIEND95=-57,163;MATEID=89320_2;EVENT=89320;SU=142;PE=142;SR=0;ALG=SUM;AF=0.0006839;NSAMP=20;MSQ=21.04;AC=20;AN=29246;NFAM=20	SVTYPE=BND;POS=149254117;STRANDS=++:142;IMPRECISE;CIPOS=-57,762;CIEND=-150,562;CIPOS95=-57,163;CIEND95=-111,111;MATEID=89320_1;EVENT=89320;SECONDARY;SU=142;PE=142;SR=0;ALG=SUM;AF=0.0006839;NSAMP=20;MSQ=21.04;AC=20;AN=29246;NFAM=20
chr5	8004826	8005158	chr13	89983300	89983681	85326	12.68	+	-	BND	LOW	85326_1	N	N[chr13:89983674[	85326_2	N	]chr5:8004836]N	SVTYPE=BND;POS=8004836;STRANDS=+-:4;IMPRECISE;CIPOS=-10,322;CIEND=-373,8;CIPOS95=-1,99;CIEND95=-121,1;MATEID=85326_2;EVENT=85326;SU=4;PE=4;SR=0;ALG=PROD;AF=3.419e-05;NSAMP=1;MSQ=12.11;AC=1;AN=29246;NFAM=1	SVTYPE=BND;POS=89983674;STRANDS=+-:4;IMPRECISE;CIPOS=-373,8;CIEND=-10,322;CIPOS95=-121,1;CIEND95=-1,99;MATEID=85326_1;EVENT=85326;SECONDARY;SU=4;PE=4;SR=0;ALG=PROD;AF=3.419e-05;NSAMP=1;MSQ=12.11;AC=1;AN=29246;NFAM=1
chr5	8004896	8005059	chr15	70183198	70183720	86087	415.49	+	-	BND	LOW	86087_1	N	N[chr15:70183708[	86087_2	N	]chr5:8004946]N	SVTYPE=BND;POS=8004946;STRANDS=+-:41;IMPRECISE;CIPOS=-50,113;CIEND=-509,13;CIPOS95=-8,8;CIEND95=-71,13;MATEID=86087_2;EVENT=86087;SU=41;PE=41;SR=0;ALG=PROD;AF=0.0004787;NSAMP=14;MSQ=17.44;AC=14;AN=29246;NFAM=14	SVTYPE=BND;POS=70183708;STRANDS=+-:41;IMPRECISE;CIPOS=-509,13;CIEND=-50,113;CIPOS95=-71,13;CIEND95=-8,8;MATEID=86087_1;EVENT=86087;SECONDARY;SU=41;PE=41;SR=0;ALG=PROD;AF=0.0004787;NSAMP=14;MSQ=17.44;AC=14;AN=29246;NFAM=14
chr5	8013249	8013258	chr5	8015588	8015597	515843	2695.28	-	+	BND	LOW	515843_1	N	]chr5:8015593]N	515843_2	N	N[chr5:8013255[	SVTYPE=BND;POS=8013255;STRANDS=-+:68;CIPOS=-5,4;CIEND=-5,4;CIPOS95=0,0;CIEND95=0,0;MATEID=515843_2;EVENT=515843;SU=68;PE=0;SR=68;ALG=PROD;AF=0.003659;NSAMP=107;MSQ=13.85;RECLASSIFIED;AC=107;AN=29246;NFAM=106	SVTYPE=BND;POS=8015593;STRANDS=-+:68;CIPOS=-5,4;CIEND=-5,4;CIPOS95=0,0;CIEND95=0,0;MATEID=515843_1;EVENT=515843;SECONDARY;SU=68;PE=0;SR=68;ALG=PROD;AF=0.003659;NSAMP=107;MSQ=13.85;RECLASSIFIED;AC=107;AN=29246;NFAM=106
chr5	8013282	8013299	chr5	8015582	8015599	352139	36242.7	+	-	BND	LOW	352139_1	N	N[chr5:8015592[	352139_2	N	]chr5:8013291]N	SVTYPE=BND;POS=8013291;STRANDS=+-:46;CIPOS=-9,8;CIEND=-9,8;CIPOS95=0,0;CIEND95=0,0;MATEID=352139_2;EVENT=352139;SU=46;PE=1;SR=45;ALG=PROD;AF=0.02568;NSAMP=751;MSQ=32.51;RECLASSIFIED;AC=751;AN=29246;NFAM=730	SVTYPE=BND;POS=8015592;STRANDS=+-:46;CIPOS=-9,8;CIEND=-9,8;CIPOS95=0,0;CIEND95=0,0;MATEID=352139_1;EVENT=352139;SECONDARY;SU=46;PE=1;SR=45;ALG=PROD;AF=0.02568;NSAMP=751;MSQ=32.51;RECLASSIFIED;AC=751;AN=29246;NFAM=730
chr5	8019531	8019538	chr5	8019584	8019591	352140	5571.22	+	-	BND	LOW	352140_1	N	N[chr5:8019589[	352140_2	N	]chr5:8019535]N	SVTYPE=BND;POS=8019535;STRANDS=+-:183;CIPOS=-4,3;CIEND=-4,3;CIPOS95=0,0;CIEND95=0,0;MATEID=352140_2;EVENT=352140;SU=183;PE=6;SR=177;ALG=PROD;AF=0.0009574;NSAMP=28;MSQ=170.72;RECLASSIFIED;AC=28;AN=29246;NFAM=27	SVTYPE=BND;POS=8019589;STRANDS=+-:183;CIPOS=-4,3;CIEND=-4,3;CIPOS95=0,0;CIEND95=0,0;MATEID=352140_1;EVENT=352140;SECONDARY;SU=183;PE=6;SR=177;ALG=PROD;AF=0.0009574;NSAMP=28;MSQ=170.72;RECLASSIFIED;AC=28;AN=29246;NFAM=27
chr5	8026895	8027252	chrX	146336034	146336537	91939	1114.89	+	-	BND	LOW	91939_1	N	N[chrX:146336529[	91939_2	N	]chr5:8026925]N	SVTYPE=BND;POS=8026925;STRANDS=+-:18;IMPRECISE;CIPOS=-30,327;CIEND=-494,9;CIPOS95=-30,40;CIEND95=-110,9;MATEID=91939_2;EVENT=91939;SU=18;PE=18;SR=0;ALG=PROD;AF=0.001197;NSAMP=35;MSQ=23.65;AC=35;AN=29246;NFAM=35	SVTYPE=BND;POS=146336529;STRANDS=+-:18;IMPRECISE;CIPOS=-494,9;CIEND=-30,327;CIPOS95=-110,9;CIEND95=-30,40;MATEID=91939_1;EVENT=91939;SECONDARY;SU=18;PE=18;SR=0;ALG=PROD;AF=0.001197;NSAMP=35;MSQ=23.65;AC=35;AN=29246;NFAM=35
chr5	8026902	8026920	chr5	8027199	8027218	352141	7.76262e+06	+	-	DEL	PASS	352141	N	<DEL>	.	.	.	SVTYPE=DEL;POS=8026912;SVLEN=-297;END=8027209;STRANDS=+-:64;CIPOS=-10,8;CIEND=-10,9;CIPOS95=0,0;CIEND95=0,0;SU=64;PE=52;SR=12;ALG=PROD;AF=0.3858;NSAMP=150;MSQ=352.98;MEDGQR=2.82;Q10GQR=0.78;AC=196;AN=508;NFAM=150	.
chr5	8028473	8028477	chr5	8029098	8029102	352142	9495.71	+	-	BND	PASS	352142_1	N	N[chr5:8029102[	352142_2	N	]chr5:8028475]N	SVTYPE=BND;POS=8028475;STRANDS=+-:388;CIPOS=-2,2;CIEND=-3,1;CIPOS95=0,0;CIEND95=0,0;MATEID=352142_2;EVENT=352142;SU=388;PE=228;SR=160;ALG=PROD;AF=0.000718;NSAMP=21;MSQ=431.99;RECLASSIFIED;AC=21;AN=29246;NFAM=20	SVTYPE=BND;POS=8029102;STRANDS=+-:388;CIPOS=-3,1;CIEND=-2,2;CIPOS95=0,0;CIEND95=0,0;MATEID=352142_1;EVENT=352142;SECONDARY;SU=388;PE=228;SR=160;ALG=PROD;AF=0.000718;NSAMP=21;MSQ=431.99;RECLASSIFIED;AC=21;AN=29246;NFAM=20
chr5	8051247	8051294	chr5	8051473	8051519	515844	314.02	-	+	DUP	PASS	515844	N	<DUP>	.	.	.	SVTYPE=DUP;POS=8051271;SVLEN=226;END=8051497;STRANDS=-+:31;CIPOS=-24,23;CIEND=-24,22;CIPOS95=0,0;CIEND95=0,0;SU=31;PE=0;SR=31;ALG=PROD;AF=0.0001368;NSAMP=4;MSQ=74.97;AC=4;AN=29246;NFAM=2	.
chr5	8053033	8053052	chr5	8055935	8055954	352143	509.54	+	-	DEL	PASS	352143	N	<DEL>	.	.	.	SVTYPE=DEL;POS=8053043;SVLEN=-2902;END=8055945;STRANDS=+-:22;CIPOS=-10,9;CIEND=-10,9;CIPOS95=0,0;CIEND95=0,0;SU=22;PE=12;SR=10;ALG=PROD;AF=3.419e-05;NSAMP=1;MSQ=509.54;AC=1;AN=29246;NFAM=1	.
chr5	8057731	8057774	chr5	8057925	8057968	352144	1069.25	+	-	BND	PASS	352144_1	N	N[chr5:8057948[	352144_2	N	]chr5:8057753]N	SVTYPE=BND;POS=8057753;STRANDS=+-:26;CIPOS=-22,21;CIEND=-22,21;CIPOS95=0,0;CIEND95=0,0;MATEID=352144_2;EVENT=352144;SU=26;PE=0;SR=26;ALG=PROD;AF=0.0001026;NSAMP=3;MSQ=353.6;RECLASSIFIED;AC=3;AN=29246;NFAM=2	SVTYPE=BND;POS=8057948;STRANDS=+-:26;CIPOS=-22,21;CIEND=-22,21;CIPOS95=0,0;CIEND95=0,0;MATEID=352144_1;EVENT=352144;SECONDARY;SU=26;PE=0;SR=26;ALG=PROD;AF=0.0001026;NSAMP=3;MSQ=353.6;RECLASSIFIED;AC=3;AN=29246;NFAM=2
chr5	8064405	8064424	chr5	8064724	8064783	515845	509.63	-	+	DUP	PASS	515845	N	<DUP>	.	.	.	SVTYPE=DUP;POS=8064415;SVLEN=339;END=8064754;STRANDS=-+:27;CIPOS=-10,9;CIEND=-30,29;CIPOS95=0,0;CIEND95=0,0;SU=27;PE=5;SR=22;ALG=PROD;AF=0.0001026;NSAMP=3;MSQ=100.74;AC=3;AN=29246;NFAM=3	.
chr5	8081156	8081156	chr5	8081207	8081207	352146	2.90023e+06	+	-	BND	PASS	352146_1	N	N[chr5:8081208[	352146_2	N	]chr5:8081156]N	SVTYPE=BND;POS=8081156;STRANDS=+-:92660;CIPOS=0,0;CIEND=0,0;CIPOS95=0,0;CIEND95=0,0;MATEID=352146_2;EVENT=352146;SU=92660;PE=306;SR=92354;ALG=PROD;AF=0.2369;NSAMP=5945;MSQ=276.51;RECLASSIFIED;AC=6929;AN=29246;NFAM=5530	SVTYPE=BND;POS=8081208;STRANDS=+-:92660;CIPOS=0,0;CIEND=0,0;CIPOS95=0,0;CIEND95=0,0;MATEID=352146_1;EVENT=352146;SECONDARY;SU=92660;PE=306;SR=92354;ALG=PROD;AF=0.2369;NSAMP=5945;MSQ=276.51;RECLASSIFIED;AC=6929;AN=29246;NFAM=5530
chr5	8089372	8089457	chr7	32465412	32465471	89546	402723.0	+	+	BND	LOW	89546_1	N	N]chr7:32465417]	89546_2	N	N]chr5:8089384]	SVTYPE=BND;POS=8089384;STRANDS=++:12911;IMPRECISE;CIPOS=-12,73;CIEND=-5,54;CIPOS95=-1,1;CIEND95=0,0;MATEID=89546_2;EVENT=89546;SU=12911;PE=12911;SR=0;ALG=PROD;AF=0.1659;NSAMP=4852;MSQ=51.74;AC=4852;AN=29246;NFAM=4622	SVTYPE=BND;POS=32465417;STRANDS=++:12911;IMPRECISE;CIPOS=-5,54;CIEND=-12,73;CIPOS95=0,0;CIEND95=-1,1;MATEID=89546_1;EVENT=89546;SECONDARY;SU=12911;PE=12911;SR=0;ALG=PROD;AF=0.1659;NSAMP=4852;MSQ=51.74;AC=4852;AN=29246;NFAM=4622
chr5	8111054	8111054	chr5	8121653	8121653	352149	95691.1	+	-	DEL	PASS	352149	N	<DEL>	.	.	.	SVTYPE=DEL;POS=8111054;SVLEN=-10599;END=8121653;STRANDS=+-:4289;CIPOS=0,0;CIEND=0,0;CIPOS95=0,0;CIEND95=0,0;SU=4289;PE=2378;SR=1911;ALG=PROD;AF=0.00595;NSAMP=173;MSQ=446.32;AC=174;AN=29246;NFAM=172	.
chr5	8115204	8115219	chr5	8115306	8115314	590842	201.48	+	+	INV	LOW	590842	N	<INV>	.	.	.	SVTYPE=INV;POS=8115211;SVLEN=95;END=8115306;STRANDS=++:2,--:2;IMPRECISE;CIPOS=-7,8;CIEND=0,8;CIPOS95=-2,4;CIEND95=0,1;SU=4;PE=3;SR=1;ALG=PROD;AF=0.0003761;NSAMP=11;MSQ=16.6;AC=11;AN=29244;NFAM=11	.
chr5	8118751	8118751	chr5	8118821	8118821	352150	1.72924e+06	+	-	BND	PASS	352150_1	N	N[chr5:8118822[	352150_2	N	]chr5:8118751]N	SVTYPE=BND;POS=8118751;STRANDS=+-:57725;CIPOS=0,0;CIEND=0,0;CIPOS95=0,0;CIEND95=0,0;MATEID=352150_2;EVENT=352150;SU=57725;PE=310;SR=57415;ALG=PROD;AF=0.1246;NSAMP=3368;MSQ=295.73;RECLASSIFIED;AC=3645;AN=29244;NFAM=3209	SVTYPE=BND;POS=8118822;STRANDS=+-:57725;CIPOS=0,0;CIEND=0,0;CIPOS95=0,0;CIEND95=0,0;MATEID=352150_1;EVENT=352150;SECONDARY;SU=57725;PE=310;SR=57415;ALG=PROD;AF=0.1246;NSAMP=3368;MSQ=295.73;RECLASSIFIED;AC=3645;AN=29244;NFAM=3209
chr5	8119676	8120082	chr6	88138229	88138853	88993	17.48	-	-	BND	LOW	88993_1	N	[chr6:88138845[N	88993_2	N	[chr5:8120074[N	SVTYPE=BND;POS=8120074;STRANDS=--:5;IMPRECISE;CIPOS=-397,9;CIEND=-615,9;CIPOS95=-100,1;CIEND95=-174,1;MATEID=88993_2;EVENT=88993;SU=5;PE=5;SR=0;ALG=PROD;AF=3.419e-05;NSAMP=1;MSQ=17.48;AC=1;AN=29246;NFAM=1	SVTYPE=BND;POS=88138845;STRANDS=--:5;IMPRECISE;CIPOS=-615,9;CIEND=-397,9;CIPOS95=-174,1;CIEND95=-100,1;MATEID=88993_1;EVENT=88993;SECONDARY;SU=5;PE=5;SR=0;ALG=PROD;AF=3.419e-05;NSAMP=1;MSQ=17.48;AC=1;AN=29246;NFAM=1
chr5	8120074	8120591	chr6	88139084	88139610	88994	23.75	+	+	BND	LOW	88994_1	N	N]chr6:88139094]	88994_2	N	N]chr5:8120084]	SVTYPE=BND;POS=8120084;STRANDS=++:6;IMPRECISE;CIPOS=-10,507;CIEND=-10,516;CIPOS95=0,155;CIEND95=-1,163;MATEID=88994_2;EVENT=88994;SU=6;PE=6;SR=0;ALG=PROD;AF=3.419e-05;NSAMP=1;MSQ=23.75;AC=1;AN=29246;NFAM=1	SVTYPE=BND;POS=88139094;STRANDS=++:6;IMPRECISE;CIPOS=-10,516;CIEND=-10,507;CIPOS95=-1,163;CIEND95=0,155;MATEID=88994_1;EVENT=88994;SECONDARY;SU=6;PE=6;SR=0;ALG=PROD;AF=3.419e-05;NSAMP=1;MSQ=23.75;AC=1;AN=29246;NFAM=1
chr5	8125321	8125325	chr5	8125679	8125683	352151	3619.45	+	-	BND	LOW	352151_1	N	N[chr5:8125683[	352151_2	N	]chr5:8125324]N	SVTYPE=BND;POS=8125324;STRANDS=+-:97;CIPOS=-3,1;CIEND=-3,1;CIPOS95=0,0;CIEND95=0,0;MATEID=352151_2;EVENT=352151;SU=97;PE=20;SR=77;ALG=PROD;AF=0.0006155;NSAMP=18;MSQ=197.92;RECLASSIFIED;AC=18;AN=29246;NFAM=17	SVTYPE=BND;POS=8125683;STRANDS=+-:97;CIPOS=-3,1;CIEND=-3,1;CIPOS95=0,0;CIEND95=0,0;MATEID=352151_1;EVENT=352151;SECONDARY;SU=97;PE=20;SR=77;ALG=PROD;AF=0.0006155;NSAMP=18;MSQ=197.92;RECLASSIFIED;AC=18;AN=29246;NFAM=17
chr5	8148834	8148851	chr8	128477662	128477679	90655	231.65	+	+	BND	LOW	90655_1	N	N]chr8:128477671]	90655_2	N	N]chr5:8148843]	SVTYPE=BND;POS=8148843;STRANDS=++:4;CIPOS=-9,8;CIEND=-9,8;CIPOS95=0,0;CIEND95=0,0;MATEID=90655_2;EVENT=90655;SU=4;PE=0;SR=4;ALG=PROD;AF=0.0006839;NSAMP=20;MSQ=11.19;AC=20;AN=29246;NFAM=20	SVTYPE=BND;POS=128477671;STRANDS=++:4;CIPOS=-9,8;CIEND=-9,8;CIPOS95=0,0;CIEND95=0,0;MATEID=90655_1;EVENT=90655;SECONDARY;SU=4;PE=0;SR=4;ALG=PROD;AF=0.0006839;NSAMP=20;MSQ=11.19;AC=20;AN=29246;NFAM=20
chr5	8166856	8166871	chr5	8231081	8231095	515847	97.25	-	+	DUP	PASS	515847	N	<DUP>	.	.	.	SVTYPE=DUP;POS=8166865;SVLEN=64223;END=8231088;STRANDS=-+:10;CIPOS=-9,6;CIEND=-7,7;CIPOS95=0,0;CIEND95=0,0;SU=10;PE=6;SR=4;ALG=PROD;AF=3.419e-05;NSAMP=1;MSQ=96.97;AC=1;AN=29246;NFAM=1	.
chr5	8196182	8196193	chr5	8206497	8206503	352153	3152.88	+	-	DEL	PASS	352153	N	<DEL>	.	.	.	SVTYPE=DEL;POS=8196187;SVLEN=-10314;END=8206501;STRANDS=+-:142;CIPOS=-5,6;CIEND=-4,2;CIPOS95=0,0;CIEND95=0,0;SU=142;PE=77;SR=65;ALG=PROD;AF=0.0002393;NSAMP=7;MSQ=450.41;AC=7;AN=29246;NFAM=7	.
chr5	8198306	8198464	chr5	8198517	8199152	590843	42.46	+	+	INV	LOW	590843	N	<INV>	.	.	.	SVTYPE=INV;POS=8198316;SVLEN=211;END=8198527;STRANDS=++:3,--:1;IMPRECISE;CIPOS=-10,148;CIEND=-10,625;CIPOS95=0,140;CIEND95=-2,314;SU=4;PE=4;SR=0;ALG=PROD;AF=3.419e-05;NSAMP=1;MSQ=41.89;AC=1;AN=29246;NFAM=1	.
chr5	8199892	8200416	chr14	58754312	58754717	85639	110.45	-	+	BND	LOW	85639_1	N	]chr14:58754359]N	85639_2	N	N[chr5:8200368[	SVTYPE=BND;POS=8200368;STRANDS=-+:9;IMPRECISE;CIPOS=-475,49;CIEND=-47,358;CIPOS95=-112,49;CIEND95=-47,91;MATEID=85639_2;EVENT=85639;SU=9;PE=9;SR=0;ALG=PROD;AF=3.419e-05;NSAMP=1;MSQ=110.45;AC=1;AN=29246;NFAM=1	SVTYPE=BND;POS=58754359;STRANDS=-+:9;IMPRECISE;CIPOS=-47,358;CIEND=-475,49;CIPOS95=-47,91;CIEND95=-112,49;MATEID=85639_1;EVENT=85639;SECONDARY;SU=9;PE=9;SR=0;ALG=PROD;AF=3.419e-05;NSAMP=1;MSQ=110.45;AC=1;AN=29246;NFAM=1
chr5	8205659	8205664	chr5	8209933	8209952	352154	266.57	+	-	DEL	PASS	352154	N	<DEL>	.	.	.	SVTYPE=DEL;POS=8205662;SVLEN=-4281;END=8209943;STRANDS=+-:15;CIPOS=-3,2;CIEND=-10,9;CIPOS95=0,0;CIEND95=0,0;SU=15;PE=5;SR=10;ALG=PROD;AF=3.419e-05;NSAMP=1;MSQ=266.57;AC=1;AN=29246;NFAM=1	.
chr5	8208580	8208637	chr5	8208809	8208866	352155	122.27	+	-	BND	LOW	352155_1	N	N[chr5:8208839[	352155_2	N	]chr5:8208609]N	SVTYPE=BND;POS=8208609;STRANDS=+-:19;CIPOS=-29,28;CIEND=-29,28;CIPOS95=0,0;CIEND95=0,0;MATEID=352155_2;EVENT=352155;SU=19;PE=0;SR=19;ALG=PROD;AF=0.0002393;NSAMP=7;MSQ=15.07;RECLASSIFIED;AC=7;AN=29246;NFAM=7	SVTYPE=BND;POS=8208839;STRANDS=+-:19;CIPOS=-29,28;CIEND=-29,28;CIPOS95=0,0;CIEND95=0,0;MATEID=352155_1;EVENT=352155;SECONDARY;SU=19;PE=0;SR=19;ALG=PROD;AF=0.0002393;NSAMP=7;MSQ=15.07;RECLASSIFIED;AC=7;AN=29246;NFAM=7
chr5	8212826	8212835	chr5	8222349	8222356	352156	461.51	+	-	DEL	PASS	352156	N	<DEL>	.	.	.	SVTYPE=DEL;POS=8212831;SVLEN=-9523;END=8222354;STRANDS=+-:21;CIPOS=-5,4;CIEND=-5,2;CIPOS95=0,0;CIEND95=0,0;SU=21;PE=14;SR=7;ALG=PROD;AF=3.419e-05;NSAMP=1;MSQ=461.51;AC=1;AN=29246;NFAM=1	.
chr5	8214055	8214064	chr5	8218451	8218464	352157	335.58	+	-	DEL	PASS	352157	N	<DEL>	.	.	.	SVTYPE=DEL;POS=8214060;SVLEN=-4401;END=8218461;STRANDS=+-:18;CIPOS=-5,4;CIEND=-10,3;CIPOS95=0,0;CIEND95=0,0;SU=18;PE=11;SR=7;ALG=PROD;AF=3.419e-05;NSAMP=1;MSQ=335.58;AC=1;AN=29246;NFAM=1	.
chr5	8234215	8234326	chr5	8235117	8235227	352158	46211.2	+	-	BND	LOW	352158_1	N	N[chr5:8235225[	352158_2	N	]chr5:8234217]N	SVTYPE=BND;POS=8234217;STRANDS=+-:1822;IMPRECISE;CIPOS=-2,109;CIEND=-107,3;CIPOS95=-1,1;CIEND95=-1,1;MATEID=352158_2;EVENT=352158;SU=1822;PE=1822;SR=0;ALG=PROD;AF=0.005881;NSAMP=171;MSQ=220.21;RECLASSIFIED;AC=172;AN=29246;NFAM=169	SVTYPE=BND;POS=8235225;STRANDS=+-:1822;IMPRECISE;CIPOS=-107,3;CIEND=-2,109;CIPOS95=-1,1;CIEND95=-1,1;MATEID=352158_1;EVENT=352158;SECONDARY;SU=1822;PE=1822;SR=0;ALG=PROD;AF=0.005881;NSAMP=171;MSQ=220.21;RECLASSIFIED;AC=172;AN=29246;NFAM=169
chr5	8234217	8234217	chr5	8236447	8236447	352159	69362.3	+	-	BND	PASS	352159_1	N	N[chr5:8236448[	352159_2	N	]chr5:8234217]N	SVTYPE=BND;POS=8234217;STRANDS=+-:2084;CIPOS=0,0;CIEND=0,0;CIPOS95=0,0;CIEND95=0,0;MATEID=352159_2;EVENT=352159;SU=2084;PE=742;SR=1342;ALG=PROD;AF=0.005984;NSAMP=174;MSQ=337.08;RECLASSIFIED;AC=175;AN=29246;NFAM=172	SVTYPE=BND;POS=8236448;STRANDS=+-:2084;CIPOS=0,0;CIEND=0,0;CIPOS95=0,0;CIEND95=0,0;MATEID=352159_1;EVENT=352159;SECONDARY;SU=2084;PE=742;SR=1342;ALG=PROD;AF=0.005984;NSAMP=174;MSQ=337.08;RECLASSIFIED;AC=175;AN=29246;NFAM=172
chr5	8235226	8235226	chr5	8236527	8236527	515848	17235.1	-	+	BND	LOW	515848_1	N	]chr5:8236527]N	515848_2	N	N[chr5:8235227[	SVTYPE=BND;POS=8235227;STRANDS=-+:1941;CIPOS=0,0;CIEND=0,0;CIPOS95=0,0;CIEND95=0,0;MATEID=515848_2;EVENT=515848;SU=1941;PE=637;SR=1304;ALG=PROD;AF=0.005779;NSAMP=169;MSQ=83.92;RECLASSIFIED;AC=169;AN=29246;NFAM=167	SVTYPE=BND;POS=8236527;STRANDS=-+:1941;CIPOS=0,0;CIEND=0,0;CIPOS95=0,0;CIEND95=0,0;MATEID=515848_1;EVENT=515848;SECONDARY;SU=1941;PE=637;SR=1304;ALG=PROD;AF=0.005779;NSAMP=169;MSQ=83.92;RECLASSIFIED;AC=169;AN=29246;NFAM=167
chr5	8235940	8235942	chr5	8236447	8236448	352160	98946.9	+	-	BND	PASS	352160_1	N	N[chr5:8236449[	352160_2	N	]chr5:8235941]N	SVTYPE=BND;POS=8235941;STRANDS=+-:2215;CIPOS=-1,1;CIEND=-1,0;CIPOS95=0,0;CIEND95=0,0;MATEID=352160_2;EVENT=352160;SU=2215;PE=1486;SR=729;ALG=PROD;AF=0.006086;NSAMP=177;MSQ=452.74;RECLASSIFIED;AC=178;AN=29246;NFAM=175	SVTYPE=BND;POS=8236449;STRANDS=+-:2215;CIPOS=-1,0;CIEND=-1,1;CIPOS95=0,0;CIEND95=0,0;MATEID=352160_1;EVENT=352160;SECONDARY;SU=2215;PE=1486;SR=729;ALG=PROD;AF=0.006086;NSAMP=177;MSQ=452.74;RECLASSIFIED;AC=178;AN=29246;NFAM=175
chr5	8255688	8256167	chr5	8260115	8260602	352161	191458.0	+	-	DEL	PASS	352161	N	<DEL>	.	.	.	SVTYPE=DEL;POS=8255696;SVLEN=-4900;END=8260596;STRANDS=+-:146;IMPRECISE;CIPOS=-8,471;CIEND=-481,6;CIPOS95=-8,44;CIEND95=-43,6;SU=146;PE=146;SR=0;ALG=PROD;AF=0.03293;NSAMP=928;MSQ=120.62;MEDGQR=2.42;Q10GQR=2.25;AC=963;AN=29246;NFAM=864	.
chr5	8255696	8255696	chr5	8257798	8257798	590844	977407.0	+	+	INV	LOW	590844	N	<INV>	.	.	.	SVTYPE=INV;POS=8255696;SVLEN=2102;END=8257798;STRANDS=++:41987,--:1;CIPOS=0,0;CIEND=0,0;CIPOS95=0,0;CIEND95=0,0;SU=41988;PE=24457;SR=17531;AF=0.03306;NSAMP=933;MSQ=578.18;AC=967;AN=29246;NFAM=868	.
chr5	8257440	8257440	chr5	8260597	8260597	590845	893166.0	-	-	BND	PASS	590845_1	N	[chr5:8260598[N	590845_2	N	[chr5:8257441[N	SVTYPE=BND;POS=8257441;STRANDS=--:43755;CIPOS=0,0;CIEND=0,0;CIPOS95=0,0;CIEND95=0,0;MATEID=590845_2;EVENT=590845;SU=43755;PE=25071;SR=18684;AF=0.03303;NSAMP=933;MSQ=524.74;AC=966;AN=29246;NFAM=868	SVTYPE=BND;POS=8260598;STRANDS=--:43755;CIPOS=0,0;CIEND=0,0;CIPOS95=0,0;CIEND95=0,0;MATEID=590845_1;EVENT=590845;SECONDARY;SU=43755;PE=25071;SR=18684;AF=0.03303;NSAMP=933;MSQ=524.74;AC=966;AN=29246;NFAM=868
chr5	8268210	8268269	chr5	8292230	8292277	352162	1248.88	+	-	DEL	PASS	352162	N	<DEL>	.	.	.	SVTYPE=DEL;POS=8268240;SVLEN=-24015;END=8292255;STRANDS=+-:56;CIPOS=-30,29;CIEND=-25,22;CIPOS95=0,0;CIEND95=0,0;SU=56;PE=26;SR=30;ALG=PROD;AF=0.0001026;NSAMP=3;MSQ=415.61;AC=3;AN=29246;NFAM=3	.
chr5	8286927	8286944	chr16	24021347	24021364	86346	184.81	-	+	BND	LOW	86346_1	N	]chr16:24021356]N	86346_2	N	N[chr5:8286937[	SVTYPE=BND;POS=8286937;STRANDS=-+:4;CIPOS=-9,8;CIEND=-9,8;CIPOS95=0,0;CIEND95=0,0;MATEID=86346_2;EVENT=86346;SU=4;PE=0;SR=4;ALG=PROD;AF=0.0002735;NSAMP=8;MSQ=12.43;AC=8;AN=29246;NFAM=8	SVTYPE=BND;POS=24021356;STRANDS=-+:4;CIPOS=-9,8;CIEND=-9,8;CIPOS95=0,0;CIEND95=0,0;MATEID=86346_1;EVENT=86346;SECONDARY;SU=4;PE=0;SR=4;ALG=PROD;AF=0.0002735;NSAMP=8;MSQ=12.43;AC=8;AN=29246;NFAM=8
chr5	8289635	8289641	chr5	8293319	8293338	352163	368.71	+	-	DEL	PASS	352163	N	<DEL>	.	.	.	SVTYPE=DEL;POS=8289638;SVLEN=-3691;END=8293329;STRANDS=+-:16;CIPOS=-3,3;CIEND=-10,9;CIPOS95=0,0;CIEND95=0,0;SU=16;PE=8;SR=8;ALG=PROD;AF=3.419e-05;NSAMP=1;MSQ=368.71;AC=1;AN=29246;NFAM=1	.
chr5	8302191	8302196	chr9	6585890	6585894	90764	24954.6	-	+	BND	LOW	90764_1	N	]chr9:6585892]N	90764_2	N	N[chr5:8302193[	SVTYPE=BND;POS=8302193;STRANDS=-+:321;CIPOS=-1,4;CIEND=-2,2;CIPOS95=0,0;CIEND95=0,0;MATEID=90764_2;EVENT=90764;SU=321;PE=0;SR=321;ALG=PROD;AF=0.01754;NSAMP=513;MSQ=26.72;AC=513;AN=29246;NFAM=506	SVTYPE=BND;POS=6585892;STRANDS=-+:321;CIPOS=-2,2;CIEND=-1,4;CIPOS95=0,0;CIEND95=0,0;MATEID=90764_1;EVENT=90764;SECONDARY;SU=321;PE=0;SR=321;ALG=PROD;AF=0.01754;NSAMP=513;MSQ=26.72;AC=513;AN=29246;NFAM=506
chr5	8303294	8303313	chr5	8303957	8303972	590846	635.35	-	-	BND	PASS	590846_1	N	[chr5:8303964[N	590846_2	N	[chr5:8303305[N	SVTYPE=BND;POS=8303305;STRANDS=--:30;CIPOS=-10,9;CIEND=-6,9;CIPOS95=0,0;CIEND95=0,0;MATEID=590846_2;EVENT=590846;SU=30;PE=13;SR=17;ALG=PROD;AF=3.419e-05;NSAMP=1;MSQ=635.35;AC=1;AN=29246;NFAM=1	SVTYPE=BND;POS=8303964;STRANDS=--:30;CIPOS=-6,9;CIEND=-10,9;CIPOS95=0,0;CIEND95=0,0;MATEID=590846_1;EVENT=590846;SECONDARY;SU=30;PE=13;SR=17;ALG=PROD;AF=3.419e-05;NSAMP=1;MSQ=635.35;AC=1;AN=29246;NFAM=1
chr5	8303309	8303316	chr5	8304290	8304309	590847	326.37	+	+	BND	PASS	590847_1	N	N]chr5:8304300]	590847_2	N	N]chr5:8303313]	SVTYPE=BND;POS=8303313;STRANDS=++:22;CIPOS=-4,3;CIEND=-10,9;CIPOS95=0,0;CIEND95=0,0;MATEID=590847_2;EVENT=590847;SU=22;PE=14;SR=8;ALG=PROD;AF=3.419e-05;NSAMP=1;MSQ=326.37;AC=1;AN=29246;NFAM=1	SVTYPE=BND;POS=8304300;STRANDS=++:22;CIPOS=-10,9;CIEND=-4,3;CIPOS95=0,0;CIEND95=0,0;MATEID=590847_1;EVENT=590847;SECONDARY;SU=22;PE=14;SR=8;ALG=PROD;AF=3.419e-05;NSAMP=1;MSQ=326.37;AC=1;AN=29246;NFAM=1
chr5	8304812	8304815	chr5	8314553	8314556	352164	9493.01	+	-	BND	PASS	352164_1	N	N[chr5:8314556[	352164_2	N	]chr5:8304814]N	SVTYPE=BND;POS=8304814;STRANDS=+-:391;CIPOS=-2,1;CIEND=-2,1;CIPOS95=0,0;CIEND95=0,0;MATEID=352164_2;EVENT=352164;SU=391;PE=245;SR=146;ALG=PROD;AF=0.0003419;NSAMP=10;MSQ=766.15;RECLASSIFIED;AC=10;AN=29246;NFAM=9	SVTYPE=BND;POS=8314556;STRANDS=+-:391;CIPOS=-2,1;CIEND=-2,1;CIPOS95=0,0;CIEND95=0,0;MATEID=352164_1;EVENT=352164;SECONDARY;SU=391;PE=245;SR=146;ALG=PROD;AF=0.0003419;NSAMP=10;MSQ=766.15;RECLASSIFIED;AC=10;AN=29246;NFAM=9
chr5	8311431	8311450	chr5	8342657	8342672	352165	1007.2	+	-	DEL	PASS	352165	N	<DEL>	.	.	.	SVTYPE=DEL;POS=8311441;SVLEN=-31222;END=8342663;STRANDS=+-:41;CIPOS=-10,9;CIEND=-6,9;CIPOS95=0,0;CIEND95=0,0;SU=41;PE=24;SR=17;ALG=PROD;AF=3.419e-05;NSAMP=1;MSQ=1007.19;AC=1;AN=29246;NFAM=1	.
chr5	8320399	8320399	chr5	8321509	8321509	352166	80964.2	+	-	BND	PASS	352166_1	N	N[chr5:8321510[	352166_2	N	]chr5:8320399]N	SVTYPE=BND;POS=8320399;STRANDS=+-:3480;CIPOS=0,0;CIEND=0,0;CIPOS95=0,0;CIEND95=0,0;MATEID=352166_2;EVENT=352166;SU=3480;PE=1951;SR=1529;ALG=PROD;AF=0.002393;NSAMP=70;MSQ=638.93;RECLASSIFIED;AC=70;AN=29246;NFAM=64	SVTYPE=BND;POS=8321510;STRANDS=+-:3480;CIPOS=0,0;CIEND=0,0;CIPOS95=0,0;CIEND95=0,0;MATEID=352166_1;EVENT=352166;SECONDARY;SU=3480;PE=1951;SR=1529;ALG=PROD;AF=0.002393;NSAMP=70;MSQ=638.93;RECLASSIFIED;AC=70;AN=29246;NFAM=64
chr5	8327889	8327908	chr5	8337049	8337067	352167	542.61	+	-	DEL	PASS	352167	N	<DEL>	.	.	.	SVTYPE=DEL;POS=8327899;SVLEN=-9160;END=8337059;STRANDS=+-:22;CIPOS=-10,9;CIEND=-10,8;CIPOS95=0,0;CIEND95=0,0;SU=22;PE=12;SR=10;ALG=PROD;AF=3.419e-05;NSAMP=1;MSQ=542.61;AC=1;AN=29246;NFAM=1	.
chr5	8336951	8337010	chr5	8337026	8337082	352168	632.34	+	-	BND	PASS	352168_1	N	N[chr5:8337054[	352168_2	N	]chr5:8336981]N	SVTYPE=BND;POS=8336981;STRANDS=+-:25;CIPOS=-30,29;CIEND=-27,29;CIPOS95=0,0;CIEND95=0,0;MATEID=352168_2;EVENT=352168;SU=25;PE=0;SR=25;ALG=PROD;AF=6.839e-05;NSAMP=2;MSQ=316.17;RECLASSIFIED;AC=2;AN=29246;NFAM=2	SVTYPE=BND;POS=8337054;STRANDS=+-:25;CIPOS=-27,29;CIEND=-30,29;CIPOS95=0,0;CIEND95=0,0;MATEID=352168_1;EVENT=352168;SECONDARY;SU=25;PE=0;SR=25;ALG=PROD;AF=6.839e-05;NSAMP=2;MSQ=316.17;RECLASSIFIED;AC=2;AN=29246;NFAM=2
chr5	8343981	8344040	chr5	8344551	8344610	352169	1966.96	+	-	DEL	PASS	352169	N	<DEL>	.	.	.	SVTYPE=DEL;POS=8344011;SVLEN=-570;END=8344581;STRANDS=+-:75;CIPOS=-30,29;CIEND=-30,29;CIPOS95=0,0;CIEND95=0,0;SU=75;PE=42;SR=33;ALG=PROD;AF=6.839e-05;NSAMP=2;MSQ=150.19;AC=2;AN=29246;NFAM=2	.
chr5	8348142	8348161	chr5	8353578	8353582	352170	473.6	+	-	DEL	PASS	352170	N	<DEL>	.	.	.	SVTYPE=DEL;POS=8348152;SVLEN=-5429;END=8353581;STRANDS=+-:21;CIPOS=-10,9;CIEND=-3,1;CIPOS95=0,0;CIEND95=0,0;SU=21;PE=9;SR=12;ALG=PROD;AF=3.419e-05;NSAMP=1;MSQ=473.6;AC=1;AN=29246;NFAM=1	.
chr5	8348661	8348678	chr6	147006227	147006244	89312	300.4	+	+	BND	LOW	89312_1	N	N]chr6:147006236]	89312_2	N	N]chr5:8348670]	SVTYPE=BND;POS=8348670;STRANDS=++:4;CIPOS=-9,8;CIEND=-9,8;CIPOS95=0,0;CIEND95=0,0;MATEID=89312_2;EVENT=89312;SU=4;PE=0;SR=4;ALG=PROD;AF=0.0005129;NSAMP=15;MSQ=13.43;AC=15;AN=29246;NFAM=15	SVTYPE=BND;POS=147006236;STRANDS=++:4;CIPOS=-9,8;CIEND=-9,8;CIPOS95=0,0;CIEND95=0,0;MATEID=89312_1;EVENT=89312;SECONDARY;SU=4;PE=0;SR=4;ALG=PROD;AF=0.0005129;NSAMP=15;MSQ=13.43;AC=15;AN=29246;NFAM=15
chr5	8354684	8354727	chr5	8365435	8365484	352171	2053.2	+	-	DEL	PASS	352171	N	<DEL>	.	.	.	SVTYPE=DEL;POS=8354706;SVLEN=-10755;END=8365461;STRANDS=+-:85;CIPOS=-22,21;CIEND=-26,23;CIPOS95=0,0;CIEND95=0,0;SU=85;PE=50;SR=35;ALG=PROD;AF=0.0001026;NSAMP=3;MSQ=684.4;AC=3;AN=29246;NFAM=3	.
chr5	8365345	8365348	chr14	42291108	42291112	85538	3887.02	-	+	BND	LOW	85538_1	N	]chr14:42291110]N	85538_2	N	N[chr5:8365347[	SVTYPE=BND;POS=8365347;STRANDS=-+:412;CIPOS=-1,2;CIEND=-2,2;CIPOS95=0,0;CIEND95=0,0;MATEID=85538_2;EVENT=85538;SU=412;PE=1;SR=411;ALG=PROD;AF=0.002496;NSAMP=73;MSQ=23.36;AC=73;AN=29246;NFAM=73	SVTYPE=BND;POS=42291110;STRANDS=-+:412;CIPOS=-2,2;CIEND=-1,2;CIPOS95=0,0;CIEND95=0,0;MATEID=85538_1;EVENT=85538;SECONDARY;SU=412;PE=1;SR=411;ALG=PROD;AF=0.002496;NSAMP=73;MSQ=23.36;AC=73;AN=29246;NFAM=73
chr5	8365406	8365424	chr5	180365568	180365585	352173	60150.0	+	-	BND	LOW	352173_1	N	N[chr5:180365578[	352173_2	N	]chr5:8365416]N	SVTYPE=BND;POS=8365416;STRANDS=+-:16;CIPOS=-10,8;CIEND=-9,8;CIPOS95=0,0;CIEND95=0,0;MATEID=352173_2;EVENT=352173;SU=16;PE=0;SR=16;ALG=PROD;AF=0.02575;NSAMP=753;MSQ=41.63;RECLASSIFIED;AC=753;AN=29246;NFAM=735	SVTYPE=BND;POS=180365578;STRANDS=+-:16;CIPOS=-9,8;CIEND=-10,8;CIPOS95=0,0;CIEND95=0,0;MATEID=352173_1;EVENT=352173;SECONDARY;SU=16;PE=0;SR=16;ALG=PROD;AF=0.02575;NSAMP=753;MSQ=41.63;RECLASSIFIED;AC=753;AN=29246;NFAM=735
chr5	8383736	8384280	chr5	9167421	9167970	515849	88.3	-	+	BND	LOW	515849_1	N	]chr5:9167431]N	515849_2	N	N[chr5:8384278[	SVTYPE=BND;POS=8384278;STRANDS=-+:9;IMPRECISE;CIPOS=-541,3;CIEND=-10,539;CIPOS95=-138,0;CIEND95=-2,80;MATEID=515849_2;EVENT=515849;SU=9;PE=9;SR=0;ALG=PROD;AF=3.419e-05;NSAMP=1;MSQ=88.3;RECLASSIFIED;AC=1;AN=29246;NFAM=1	SVTYPE=BND;POS=9167431;STRANDS=-+:9;IMPRECISE;CIPOS=-10,539;CIEND=-541,3;CIPOS95=-2,80;CIEND95=-138,0;MATEID=515849_1;EVENT=515849;SECONDARY;SU=9;PE=9;SR=0;ALG=PROD;AF=3.419e-05;NSAMP=1;MSQ=88.3;RECLASSIFIED;AC=1;AN=29246;NFAM=1
chr5	8384472	8385142	chr5	9167121	9167560	352174	14.92	+	-	BND	LOW	352174_1	N	N[chr5:9167552[	352174_2	N	]chr5:8384482]N	SVTYPE=BND;POS=8384482;STRANDS=+-:5;IMPRECISE;CIPOS=-10,660;CIEND=-430,9;CIPOS95=-2,134;CIEND95=-110,2;MATEID=352174_2;EVENT=352174;SU=5;PE=5;SR=0;ALG=PROD;AF=3.419e-05;NSAMP=1;MSQ=14.92;RECLASSIFIED;AC=1;AN=29246;NFAM=1	SVTYPE=BND;POS=9167552;STRANDS=+-:5;IMPRECISE;CIPOS=-430,9;CIEND=-10,660;CIPOS95=-110,2;CIEND95=-2,134;MATEID=352174_1;EVENT=352174;SECONDARY;SU=5;PE=5;SR=0;ALG=PROD;AF=3.419e-05;NSAMP=1;MSQ=14.92;RECLASSIFIED;AC=1;AN=29246;NFAM=1
chr5	8393258	8393272	chr9	25443682	25443696	90850	15946.5	-	-	BND	LOW	90850_1	N	[chr9:25443690[N	90850_2	N	[chr5:8393266[N	SVTYPE=BND;POS=8393266;STRANDS=--:102;CIPOS=-7,7;CIEND=-7,7;CIPOS95=0,0;CIEND95=0,0;MATEID=90850_2;EVENT=90850;SU=102;PE=0;SR=102;ALG=PROD;AF=0.01556;NSAMP=455;MSQ=27.22;AC=455;AN=29246;NFAM=452	SVTYPE=BND;POS=25443690;STRANDS=--:102;CIPOS=-7,7;CIEND=-7,7;CIPOS95=0,0;CIEND95=0,0;MATEID=90850_1;EVENT=90850;SECONDARY;SU=102;PE=0;SR=102;ALG=PROD;AF=0.01556;NSAMP=455;MSQ=27.22;AC=455;AN=29246;NFAM=452
chr5	8393301	8393318	chr18	28644120	28644137	87161	13548.3	-	+	BND	LOW	87161_1	N	]chr18:28644129]N	87161_2	N	N[chr5:8393311[	SVTYPE=BND;POS=8393311;STRANDS=-+:50;CIPOS=-9,8;CIEND=-9,8;CIPOS95=0,0;CIEND95=0,0;MATEID=87161_2;EVENT=87161;SU=50;PE=0;SR=50;ALG=PROD;AF=0.01009;NSAMP=295;MSQ=25.68;AC=295;AN=29246;NFAM=292	SVTYPE=BND;POS=28644129;STRANDS=-+:50;CIPOS=-9,8;CIEND=-9,8;CIPOS95=0,0;CIEND95=0,0;MATEID=87161_1;EVENT=87161;SECONDARY;SU=50;PE=0;SR=50;ALG=PROD;AF=0.01009;NSAMP=295;MSQ=25.68;AC=295;AN=29246;NFAM=292
chr5	8395298	8395315	chrX	48315364	48315381	91500	9.3	-	+	BND	LOW	91500_1	N	]chrX:48315373]N	91500_2	N	N[chr5:8395308[	SVTYPE=BND;POS=8395308;STRANDS=-+:4;CIPOS=-9,8;CIEND=-9,8;CIPOS95=0,0;CIEND95=0,0;MATEID=91500_2;EVENT=91500;SU=4;PE=0;SR=4;ALG=PROD;AF=3.419e-05;NSAMP=1;MSQ=9.3;AC=1;AN=29246;NFAM=1	SVTYPE=BND;POS=48315373;STRANDS=-+:4;CIPOS=-9,8;CIEND=-9,8;CIPOS95=0,0;CIEND95=0,0;MATEID=91500_1;EVENT=91500;SECONDARY;SU=4;PE=0;SR=4;ALG=PROD;AF=3.419e-05;NSAMP=1;MSQ=9.3;AC=1;AN=29246;NFAM=1
chr5	8403407	8403452	chr5	8403601	8403646	352177	529.76	+	-	DEL	PASS	352177	N	<DEL>	.	.	.	SVTYPE=DEL;POS=8403430;SVLEN=-194;END=8403624;STRANDS=+-:23;CIPOS=-23,22;CIEND=-23,22;CIPOS95=0,0;CIEND95=0,0;SU=23;PE=0;SR=23;ALG=PROD;AF=0.000171;NSAMP=5;MSQ=14.12;AC=5;AN=29246;NFAM=5	.
chr5	8410933	8411508	chr5	8411632	8411685	590849	46.18	+	+	INV	LOW	590849	N	<INV>	.	.	.	SVTYPE=INV;POS=8411499;SVLEN=177;END=8411676;STRANDS=++:2,--:2;IMPRECISE;CIPOS=-566,9;CIEND=-44,9;CIPOS95=-281,2;CIEND95=-43,0;SU=4;PE=4;SR=0;ALG=PROD;AF=6.839e-05;NSAMP=2;MSQ=10.93;AC=2;AN=29246;NFAM=2	.
chr5	8415411	8415914	chr14	92760622	92761119	85800	55.81	+	-	BND	LOW	85800_1	N	N[chr14:92761111[	85800_2	N	]chr5:8415421]N	SVTYPE=BND;POS=8415421;STRANDS=+-:4;IMPRECISE;CIPOS=-10,493;CIEND=-488,9;CIPOS95=-1,171;CIEND95=-163,1;MATEID=85800_2;EVENT=85800;SU=4;PE=4;SR=0;ALG=PROD;AF=0.0001368;NSAMP=4;MSQ=9.07;AC=4;AN=29246;NFAM=4	SVTYPE=BND;POS=92761111;STRANDS=+-:4;IMPRECISE;CIPOS=-488,9;CIEND=-10,493;CIPOS95=-163,1;CIEND95=-1,171;MATEID=85800_1;EVENT=85800;SECONDARY;SU=4;PE=4;SR=0;ALG=PROD;AF=0.0001368;NSAMP=4;MSQ=9.07;AC=4;AN=29246;NFAM=4
chr5	8415901	8415991	chr12	127153632	127153657	85014	955979.0	+	-	BND	LOW	85014_1	N	N[chr12:127153655[	85014_2	N	]chr5:8415926]N	SVTYPE=BND;POS=8415926;STRANDS=+-:24627;IMPRECISE;CIPOS=-25,65;CIEND=-22,3;CIPOS95=-1,1;CIEND95=0,0;MATEID=85014_2;EVENT=85014;SU=24627;PE=24627;SR=0;ALG=PROD;AF=0.2364;NSAMP=6915;MSQ=76.13;AC=6915;AN=29246;NFAM=6476	SVTYPE=BND;POS=127153655;STRANDS=+-:24627;IMPRECISE;CIPOS=-22,3;CIEND=-25,65;CIPOS95=0,0;CIEND95=-1,1;MATEID=85014_1;EVENT=85014;SECONDARY;SU=24627;PE=24627;SR=0;ALG=PROD;AF=0.2364;NSAMP=6915;MSQ=76.13;AC=6915;AN=29246;NFAM=6476
chr5	8423307	8423324	chr12	57697881	57697898	84704	3025.38	-	+	BND	LOW	84704_1	N	]chr12:57697890]N	84704_2	N	N[chr5:8423317[	SVTYPE=BND;POS=8423317;STRANDS=-+:4;CIPOS=-9,8;CIEND=-9,8;CIPOS95=0,0;CIEND95=0,0;MATEID=84704_2;EVENT=84704;SU=4;PE=0;SR=4;ALG=PROD;AF=0.004274;NSAMP=125;MSQ=14.44;AC=125;AN=29246;NFAM=125	SVTYPE=BND;POS=57697890;STRANDS=-+:4;CIPOS=-9,8;CIEND=-9,8;CIPOS95=0,0;CIEND95=0,0;MATEID=84704_1;EVENT=84704;SECONDARY;SU=4;PE=0;SR=4;ALG=PROD;AF=0.004274;NSAMP=125;MSQ=14.44;AC=125;AN=29246;NFAM=125
chr5	8434660	8434671	chr5	8444679	8444682	352179	3657.03	+	-	DEL	PASS	352179	N	<DEL>	.	.	.	SVTYPE=DEL;POS=8434665;SVLEN=-10016;END=8444681;STRANDS=+-:156;CIPOS=-5,6;CIEND=-2,1;CIPOS95=0,0;CIEND95=0,0;SU=156;PE=88;SR=68;ALG=PROD;AF=3.419e-05;NSAMP=1;MSQ=251.67;AC=1;AN=29246;NFAM=1	.
chr5	8457447	8457450	chr5	8463762	8463768	352181	6992.85	+	-	BND	PASS	352181_1	N	N[chr5:8463766[	352181_2	N	]chr5:8457449]N	SVTYPE=BND;POS=8457449;STRANDS=+-:337;CIPOS=-2,1;CIEND=-3,3;CIPOS95=0,0;CIEND95=0,0;MATEID=352181_2;EVENT=352181;SU=337;PE=216;SR=121;ALG=PROD;AF=0.0004445;NSAMP=13;MSQ=456.08;RECLASSIFIED;AC=13;AN=29246;NFAM=13	SVTYPE=BND;POS=8463766;STRANDS=+-:337;CIPOS=-3,3;CIEND=-2,1;CIPOS95=0,0;CIEND95=0,0;MATEID=352181_1;EVENT=352181;SECONDARY;SU=337;PE=216;SR=121;ALG=PROD;AF=0.0004445;NSAMP=13;MSQ=456.08;RECLASSIFIED;AC=13;AN=29246;NFAM=13
chr5	8460410	8460413	chr5	8464931	8464934	515850	3474.65	-	+	BND	LOW	515850_1	N	]chr5:8464933]N	515850_2	N	N[chr5:8460413[	SVTYPE=BND;POS=8460413;STRANDS=-+:319;CIPOS=-2,1;CIEND=-2,1;CIPOS95=0,0;CIEND95=0,0;MATEID=515850_2;EVENT=515850;SU=319;PE=182;SR=137;ALG=PROD;AF=0.0004445;NSAMP=13;MSQ=211.12;RECLASSIFIED;AC=13;AN=29246;NFAM=13	SVTYPE=BND;POS=8464933;STRANDS=-+:319;CIPOS=-2,1;CIEND=-2,1;CIPOS95=0,0;CIEND95=0,0;MATEID=515850_1;EVENT=515850;SECONDARY;SU=319;PE=182;SR=137;ALG=PROD;AF=0.0004445;NSAMP=13;MSQ=211.12;RECLASSIFIED;AC=13;AN=29246;NFAM=13
chr5	8493662	8494261	chr5	8494344	8494364	590850	328.15	+	+	INV	LOW	590850	N	<INV>	.	.	.	SVTYPE=INV;POS=8494252;SVLEN=103;END=8494355;STRANDS=++:1,--:3;IMPRECISE;CIPOS=-590,9;CIEND=-11,9;CIPOS95=-293,2;CIEND95=-11,1;SU=4;PE=4;SR=0;ALG=PROD;AF=0.0004103;NSAMP=12;MSQ=18.9;AC=12;AN=29246;NFAM=12	.
chr5	8500327	8500344	chr5	17939891	17939908	515852	3655.13	-	+	BND	LOW	515852_1	N	]chr5:17939901]N	515852_2	N	N[chr5:8500337[	SVTYPE=BND;POS=8500337;STRANDS=-+:4;IMPRECISE;CIPOS=-9,8;CIEND=-10,7;CIPOS95=0,0;CIEND95=-2,0;MATEID=515852_2;EVENT=515852;SU=4;PE=0;SR=4;ALG=PROD;AF=0.006223;NSAMP=182;MSQ=10.1;RECLASSIFIED;AC=182;AN=29246;NFAM=182	SVTYPE=BND;POS=17939901;STRANDS=-+:4;IMPRECISE;CIPOS=-10,7;CIEND=-9,8;CIPOS95=-2,0;CIEND95=0,0;MATEID=515852_1;EVENT=515852;SECONDARY;SU=4;PE=0;SR=4;ALG=PROD;AF=0.006223;NSAMP=182;MSQ=10.1;RECLASSIFIED;AC=182;AN=29246;NFAM=182
chr5	8500328	8500345	chr7	12707321	12707335	89455	7884.84	-	+	BND	LOW	89455_1	N	]chr7:12707330]N	89455_2	N	N[chr5:8500338[	SVTYPE=BND;POS=8500338;STRANDS=-+:54;CIPOS=-9,8;CIEND=-9,5;CIPOS95=0,0;CIEND95=0,0;MATEID=89455_2;EVENT=89455;SU=54;PE=0;SR=54;ALG=PROD;AF=0.007283;NSAMP=213;MSQ=21.1;AC=213;AN=29246;NFAM=211	SVTYPE=BND;POS=12707330;STRANDS=-+:54;CIPOS=-9,5;CIEND=-9,8;CIPOS95=0,0;CIEND95=0,0;MATEID=89455_1;EVENT=89455;SECONDARY;SU=54;PE=0;SR=54;ALG=PROD;AF=0.007283;NSAMP=213;MSQ=21.1;AC=213;AN=29246;NFAM=211
chr5	8500328	8500345	chr12	128269333	128269350	85025	3930.85	-	-	BND	LOW	85025_1	N	[chr12:128269343[N	85025_2	N	[chr5:8500338[N	SVTYPE=BND;POS=8500338;STRANDS=--:57;CIPOS=-9,8;CIEND=-9,8;CIPOS95=0,0;CIEND95=0,0;MATEID=85025_2;EVENT=85025;SU=57;PE=0;SR=57;ALG=PROD;AF=0.003898;NSAMP=114;MSQ=23.88;AC=114;AN=29246;NFAM=112	SVTYPE=BND;POS=128269343;STRANDS=--:57;CIPOS=-9,8;CIEND=-9,8;CIPOS95=0,0;CIEND95=0,0;MATEID=85025_1;EVENT=85025;SECONDARY;SU=57;PE=0;SR=57;ALG=PROD;AF=0.003898;NSAMP=114;MSQ=23.88;AC=114;AN=29246;NFAM=112
chr5	8500328	8500345	chr14	53998558	53998575	85602	3109.3	-	+	BND	LOW	85602_1	N	]chr14:53998567]N	85602_2	N	N[chr5:8500338[	SVTYPE=BND;POS=8500338;STRANDS=-+:23;CIPOS=-9,8;CIEND=-9,8;CIPOS95=0,0;CIEND95=0,0;MATEID=85602_2;EVENT=85602;SU=23;PE=0;SR=23;ALG=PROD;AF=0.003112;NSAMP=91;MSQ=22.58;AC=91;AN=29246;NFAM=91	SVTYPE=BND;POS=53998567;STRANDS=-+:23;CIPOS=-9,8;CIEND=-9,8;CIPOS95=0,0;CIEND95=0,0;MATEID=85602_1;EVENT=85602;SECONDARY;SU=23;PE=0;SR=23;ALG=PROD;AF=0.003112;NSAMP=91;MSQ=22.58;AC=91;AN=29246;NFAM=91
chr5	8521156	8521203	chr5	8521433	8521480	352184	836.05	+	-	DEL	PASS	352184	N	<DEL>	.	.	.	SVTYPE=DEL;POS=8521180;SVLEN=-277;END=8521457;STRANDS=+-:19;CIPOS=-24,23;CIEND=-24,23;CIPOS95=0,0;CIEND95=0,0;SU=19;PE=1;SR=18;ALG=PROD;AF=6.839e-05;NSAMP=2;MSQ=416.62;AC=2;AN=29246;NFAM=2	.
chr5	8524832	8524851	chr14	60918747	60918766	85643	235.74	-	+	BND	LOW	85643_1	N	]chr14:60918757]N	85643_2	N	N[chr5:8524843[	SVTYPE=BND;POS=8524843;STRANDS=-+:5;CIPOS=-10,9;CIEND=-10,9;CIPOS95=0,0;CIEND95=0,0;MATEID=85643_2;EVENT=85643;SU=5;PE=0;SR=5;ALG=PROD;AF=0.0003419;NSAMP=10;MSQ=15.22;AC=10;AN=29246;NFAM=10	SVTYPE=BND;POS=60918757;STRANDS=-+:5;CIPOS=-10,9;CIEND=-10,9;CIPOS95=0,0;CIEND95=0,0;MATEID=85643_1;EVENT=85643;SECONDARY;SU=5;PE=0;SR=5;ALG=PROD;AF=0.0003419;NSAMP=10;MSQ=15.22;AC=10;AN=29246;NFAM=10
chr5	8530130	8530173	chr5	8530560	8530605	352185	1689.31	+	-	BND	LOW	352185_1	N	N[chr5:8530584[	352185_2	N	]chr5:8530152]N	SVTYPE=BND;POS=8530152;STRANDS=+-:39;CIPOS=-22,21;CIEND=-23,22;CIPOS95=0,0;CIEND95=0,0;MATEID=352185_2;EVENT=352185;SU=39;PE=13;SR=26;ALG=PROD;AF=0.0005129;NSAMP=15;MSQ=103.93;RECLASSIFIED;AC=15;AN=29246;NFAM=15	SVTYPE=BND;POS=8530584;STRANDS=+-:39;CIPOS=-23,22;CIEND=-22,21;CIPOS95=0,0;CIEND95=0,0;MATEID=352185_1;EVENT=352185;SECONDARY;SU=39;PE=13;SR=26;ALG=PROD;AF=0.0005129;NSAMP=15;MSQ=103.93;RECLASSIFIED;AC=15;AN=29246;NFAM=15
chr5	8538056	8538075	chr5	8545132	8545151	352186	236.73	+	-	DEL	PASS	352186	N	<DEL>	.	.	.	SVTYPE=DEL;POS=8538066;SVLEN=-7076;END=8545142;STRANDS=+-:13;IMPRECISE;CIPOS=-10,9;CIEND=-10,9;CIPOS95=-1,3;CIEND95=-3,1;SU=13;PE=12;SR=1;ALG=PROD;AF=3.419e-05;NSAMP=1;MSQ=236.64;AC=1;AN=29246;NFAM=1	.
chr5	8538357	8538395	chr15	76637701	76637740	86113	4383.28	-	-	BND	LOW	86113_1	N	[chr15:76637732[N	86113_2	N	[chr5:8538387[N	SVTYPE=BND;POS=8538387;STRANDS=--:28;CIPOS=-29,9;CIEND=-30,9;CIPOS95=0,0;CIEND95=0,0;MATEID=86113_2;EVENT=86113;SU=28;PE=19;SR=9;ALG=PROD;AF=0.005334;NSAMP=156;MSQ=16.74;AC=156;AN=29246;NFAM=156	SVTYPE=BND;POS=76637732;STRANDS=--:28;CIPOS=-30,9;CIEND=-29,9;CIPOS95=0,0;CIEND95=0,0;MATEID=86113_1;EVENT=86113;SECONDARY;SU=28;PE=19;SR=9;ALG=PROD;AF=0.005334;NSAMP=156;MSQ=16.74;AC=156;AN=29246;NFAM=156
chr5	8539837	8539856	chr5	8541118	8541137	590851	119.54	-	-	BND	LOW	590851_1	N	[chr5:8541129[N	590851_2	N	[chr5:8539848[N	SVTYPE=BND;POS=8539848;STRANDS=--:10;CIPOS=-10,9;CIEND=-10,9;CIPOS95=0,0;CIEND95=0,0;MATEID=590851_2;EVENT=590851;SU=10;PE=5;SR=5;ALG=PROD;AF=3.419e-05;NSAMP=1;MSQ=119.54;AC=1;AN=29246;NFAM=1	SVTYPE=BND;POS=8541129;STRANDS=--:10;CIPOS=-10,9;CIEND=-10,9;CIPOS95=0,0;CIEND95=0,0;MATEID=590851_1;EVENT=590851;SECONDARY;SU=10;PE=5;SR=5;ALG=PROD;AF=3.419e-05;NSAMP=1;MSQ=119.54;AC=1;AN=29246;NFAM=1
chr5	8539919	8539938	chr5	8541118	8541126	590852	170.51	+	+	BND	LOW	590852_1	N	N]chr5:8541123]	590852_2	N	N]chr5:8539929]	SVTYPE=BND;POS=8539929;STRANDS=++:14;CIPOS=-10,9;CIEND=-5,3;CIPOS95=0,0;CIEND95=0,0;MATEID=590852_2;EVENT=590852;SU=14;PE=5;SR=9;ALG=PROD;AF=3.419e-05;NSAMP=1;MSQ=170.51;AC=1;AN=29246;NFAM=1	SVTYPE=BND;POS=8541123;STRANDS=++:14;CIPOS=-5,3;CIEND=-10,9;CIPOS95=0,0;CIEND95=0,0;MATEID=590852_1;EVENT=590852;SECONDARY;SU=14;PE=5;SR=9;ALG=PROD;AF=3.419e-05;NSAMP=1;MSQ=170.51;AC=1;AN=29246;NFAM=1
chr5	8545163	8545174	chr5	8545231	8545242	352187	190.91	+	-	BND	LOW	352187_1	N	N[chr5:8545238[	352187_2	N	]chr5:8545169]N	SVTYPE=BND;POS=8545169;STRANDS=+-:6;CIPOS=-6,5;CIEND=-6,5;CIPOS95=0,0;CIEND95=0,0;MATEID=352187_2;EVENT=352187;SU=6;PE=0;SR=6;ALG=PROD;AF=3.419e-05;NSAMP=1;MSQ=188.86;RECLASSIFIED;AC=1;AN=29246;NFAM=1	SVTYPE=BND;POS=8545238;STRANDS=+-:6;CIPOS=-6,5;CIEND=-6,5;CIPOS95=0,0;CIEND95=0,0;MATEID=352187_1;EVENT=352187;SECONDARY;SU=6;PE=0;SR=6;ALG=PROD;AF=3.419e-05;NSAMP=1;MSQ=188.86;RECLASSIFIED;AC=1;AN=29246;NFAM=1
chr5	8548420	8548437	chr5	8549044	8549057	352188	73466.4	+	-	BND	LOW	352188_1	N	N[chr5:8549052[	352188_2	N	]chr5:8548429]N	SVTYPE=BND;POS=8548429;STRANDS=+-:4;IMPRECISE;CIPOS=-9,8;CIEND=-7,6;CIPOS95=0,0;CIEND95=-1,3;MATEID=352188_2;EVENT=352188;SU=4;PE=0;SR=4;ALG=PROD;AF=0.05245;NSAMP=1534;MSQ=25.48;RECLASSIFIED;AC=1534;AN=29246;NFAM=1498	SVTYPE=BND;POS=8549052;STRANDS=+-:4;IMPRECISE;CIPOS=-7,6;CIEND=-9,8;CIPOS95=-1,3;CIEND95=0,0;MATEID=352188_1;EVENT=352188;SECONDARY;SU=4;PE=0;SR=4;ALG=PROD;AF=0.05245;NSAMP=1534;MSQ=25.48;RECLASSIFIED;AC=1534;AN=29246;NFAM=1498
chr5	8568142	8568146	chr5	8568490	8568493	352189	17825.5	+	-	BND	PASS	352189_1	N	N[chr5:8568493[	352189_2	N	]chr5:8568144]N	SVTYPE=BND;POS=8568144;STRANDS=+-:416;CIPOS=-2,2;CIEND=-2,1;CIPOS95=0,0;CIEND95=0,0;MATEID=352189_2;EVENT=352189;SU=416;PE=78;SR=338;ALG=PROD;AF=0.002291;NSAMP=64;MSQ=263.13;RECLASSIFIED;AC=67;AN=29242;NFAM=62	SVTYPE=BND;POS=8568493;STRANDS=+-:416;CIPOS=-2,1;CIEND=-2,2;CIPOS95=0,0;CIEND95=0,0;MATEID=352189_1;EVENT=352189;SECONDARY;SU=416;PE=78;SR=338;ALG=PROD;AF=0.002291;NSAMP=64;MSQ=263.13;RECLASSIFIED;AC=67;AN=29242;NFAM=62
chr5	8568562	8568579	chr7	122541914	122541931	89948	72.98	-	+	BND	LOW	89948_1	N	]chr7:122541923]N	89948_2	N	N[chr5:8568572[	SVTYPE=BND;POS=8568572;STRANDS=-+:4;CIPOS=-9,8;CIEND=-9,8;CIPOS95=0,0;CIEND95=0,0;MATEID=89948_2;EVENT=89948;SU=4;PE=0;SR=4;ALG=PROD;AF=0.000171;NSAMP=5;MSQ=12.85;AC=5;AN=29246;NFAM=5	SVTYPE=BND;POS=122541923;STRANDS=-+:4;CIPOS=-9,8;CIEND=-9,8;CIPOS95=0,0;CIEND95=0,0;MATEID=89948_1;EVENT=89948;SECONDARY;SU=4;PE=0;SR=4;ALG=PROD;AF=0.000171;NSAMP=5;MSQ=12.85;AC=5;AN=29246;NFAM=5
chr5	8580976	8580986	chr5	8581211	8581230	352191	45.22	+	-	BND	LOW	352191_1	N	N[chr5:8581222[	352191_2	N	]chr5:8580977]N	SVTYPE=BND;POS=8580977;STRANDS=+-:5;IMPRECISE;CIPOS=-1,9;CIEND=-10,9;CIPOS95=0,1;CIEND95=0,0;MATEID=352191_2;EVENT=352191;SU=5;PE=0;SR=5;ALG=PROD;AF=3.419e-05;NSAMP=1;MSQ=6.83;RECLASSIFIED;AC=1;AN=29246;NFAM=1	SVTYPE=BND;POS=8581222;STRANDS=+-:5;IMPRECISE;CIPOS=-10,9;CIEND=-1,9;CIPOS95=0,0;CIEND95=0,1;MATEID=352191_1;EVENT=352191;SECONDARY;SU=5;PE=0;SR=5;ALG=PROD;AF=3.419e-05;NSAMP=1;MSQ=6.83;RECLASSIFIED;AC=1;AN=29246;NFAM=1
chr5	8586986	8587308	chr5	10883750	10884139	590853	102.56	-	-	BND	LOW	590853_1	N	[chr5:10884131[N	590853_2	N	[chr5:8587300[N	SVTYPE=BND;POS=8587300;STRANDS=--:9;IMPRECISE;CIPOS=-313,9;CIEND=-380,9;CIPOS95=-69,2;CIEND95=-137,1;MATEID=590853_2;EVENT=590853;SU=9;PE=9;SR=0;ALG=PROD;AF=3.419e-05;NSAMP=1;MSQ=101.63;AC=1;AN=29246;NFAM=1	SVTYPE=BND;POS=10884131;STRANDS=--:9;IMPRECISE;CIPOS=-380,9;CIEND=-313,9;CIPOS95=-137,1;CIEND95=-69,2;MATEID=590853_1;EVENT=590853;SECONDARY;SU=9;PE=9;SR=0;ALG=PROD;AF=3.419e-05;NSAMP=1;MSQ=101.63;AC=1;AN=29246;NFAM=1
chr5	8587071	8587380	chr5	10884343	10884800	590854	106.42	+	+	BND	LOW	590854_1	N	N]chr5:10884373]	590854_2	N	N]chr5:8587101]	SVTYPE=BND;POS=8587101;STRANDS=++:11;IMPRECISE;CIPOS=-30,279;CIEND=-30,427;CIPOS95=-30,64;CIEND95=-30,96;MATEID=590854_2;EVENT=590854;SU=11;PE=11;SR=0;ALG=PROD;AF=6.839e-05;NSAMP=2;MSQ=53.21;AC=2;AN=29246;NFAM=2	SVTYPE=BND;POS=10884373;STRANDS=++:11;IMPRECISE;CIPOS=-30,427;CIEND=-30,279;CIPOS95=-30,96;CIEND95=-30,64;MATEID=590854_1;EVENT=590854;SECONDARY;SU=11;PE=11;SR=0;ALG=PROD;AF=6.839e-05;NSAMP=2;MSQ=53.21;AC=2;AN=29246;NFAM=2
chr5	8591483	8591483	chr5	8597919	8597919	352192	66932.9	+	-	DEL	PASS	352192	N	<DEL>	.	.	.	SVTYPE=DEL;POS=8591483;SVLEN=-6436;END=8597919;STRANDS=+-:2883;CIPOS=0,0;CIEND=0,0;CIPOS95=0,0;CIEND95=0,0;SU=2883;PE=1679;SR=1204;ALG=PROD;AF=0.001744;NSAMP=51;MSQ=540.52;AC=51;AN=29246;NFAM=46	.
chr5	8597276	8597283	chr10	75152221	75152228	83562	2293.41	-	-	BND	LOW	83562_1	N	[chr10:75152226[N	83562_2	N	[chr5:8597281[N	SVTYPE=BND;POS=8597281;STRANDS=--:176;CIPOS=-4,3;CIEND=-4,3;CIPOS95=0,0;CIEND95=0,0;MATEID=83562_2;EVENT=83562;SU=176;PE=0;SR=176;ALG=PROD;AF=0.0008548;NSAMP=25;MSQ=60.73;AC=25;AN=29246;NFAM=25	SVTYPE=BND;POS=75152226;STRANDS=--:176;CIPOS=-4,3;CIEND=-4,3;CIPOS95=0,0;CIEND95=0,0;MATEID=83562_1;EVENT=83562;SECONDARY;SU=176;PE=0;SR=176;ALG=PROD;AF=0.0008548;NSAMP=25;MSQ=60.73;AC=25;AN=29246;NFAM=25
chr5	8602627	8602686	chr5	8602787	8602846	352193	611.84	+	-	DEL	PASS	352193	N	<DEL>	.	.	.	SVTYPE=DEL;POS=8602657;SVLEN=-160;END=8602817;STRANDS=+-:26;CIPOS=-30,29;CIEND=-30,29;CIPOS95=0,0;CIEND95=0,0;SU=26;PE=0;SR=26;ALG=PROD;AF=3.419e-05;NSAMP=1;MSQ=9.36;AC=1;AN=29246;NFAM=1	.
chr5	8619022	8619069	chr5	8619079	8619126	352195	1061.14	+	-	BND	PASS	352195_1	N	N[chr5:8619104[	352195_2	N	]chr5:8619046]N	SVTYPE=BND;POS=8619046;STRANDS=+-:26;CIPOS=-24,23;CIEND=-24,23;CIPOS95=0,0;CIEND95=0,0;MATEID=352195_2;EVENT=352195;SU=26;PE=0;SR=26;ALG=PROD;AF=0.0001368;NSAMP=4;MSQ=265.27;RECLASSIFIED;AC=4;AN=29246;NFAM=1	SVTYPE=BND;POS=8619104;STRANDS=+-:26;CIPOS=-24,23;CIEND=-24,23;CIPOS95=0,0;CIEND95=0,0;MATEID=352195_1;EVENT=352195;SECONDARY;SU=26;PE=0;SR=26;ALG=PROD;AF=0.0001368;NSAMP=4;MSQ=265.27;RECLASSIFIED;AC=4;AN=29246;NFAM=1
chr5	8631141	8631494	chr5	8697214	8697583	352196	179.59	+	-	BND	LOW	352196_1	N	N[chr5:8697575[	352196_2	N	]chr5:8631151]N	SVTYPE=BND;POS=8631151;STRANDS=+-:10;IMPRECISE;CIPOS=-10,343;CIEND=-360,9;CIPOS95=-2,77;CIEND95=-110,2;MATEID=352196_2;EVENT=352196;SU=10;PE=10;SR=0;ALG=PROD;AF=3.419e-05;NSAMP=1;MSQ=179.59;RECLASSIFIED;AC=1;AN=29246;NFAM=1	SVTYPE=BND;POS=8697575;STRANDS=+-:10;IMPRECISE;CIPOS=-360,9;CIEND=-10,343;CIPOS95=-110,2;CIEND95=-2,77;MATEID=352196_1;EVENT=352196;SECONDARY;SU=10;PE=10;SR=0;ALG=PROD;AF=3.419e-05;NSAMP=1;MSQ=179.59;RECLASSIFIED;AC=1;AN=29246;NFAM=1
chr5	8631901	8632393	chr5	8698854	8699243	515853	20.77	-	+	BND	LOW	515853_1	N	]chr5:8698864]N	515853_2	N	N[chr5:8632385[	SVTYPE=BND;POS=8632385;STRANDS=-+:7;IMPRECISE;CIPOS=-483,9;CIEND=-10,379;CIPOS95=-147,2;CIEND95=-2,78;MATEID=515853_2;EVENT=515853;SU=7;PE=7;SR=0;ALG=PROD;AF=3.419e-05;NSAMP=1;MSQ=20.77;RECLASSIFIED;AC=1;AN=29246;NFAM=1	SVTYPE=BND;POS=8698864;STRANDS=-+:7;IMPRECISE;CIPOS=-10,379;CIEND=-483,9;CIPOS95=-2,78;CIEND95=-147,2;MATEID=515853_1;EVENT=515853;SECONDARY;SU=7;PE=7;SR=0;ALG=PROD;AF=3.419e-05;NSAMP=1;MSQ=20.77;RECLASSIFIED;AC=1;AN=29246;NFAM=1
chr5	8635129	8635172	chr5	8637631	8637673	352197	1462.63	+	-	DEL	PASS	352197	N	<DEL>	.	.	.	SVTYPE=DEL;POS=8635151;SVLEN=-2502;END=8637653;STRANDS=+-:61;CIPOS=-22,21;CIEND=-22,20;CIPOS95=0,0;CIEND95=0,0;SU=61;PE=33;SR=28;ALG=PROD;AF=6.839e-05;NSAMP=2;MSQ=731.32;AC=2;AN=29246;NFAM=2	.
chr5	8637858	8637901	chr5	8638547	8638589	352198	1088.1	+	-	DEL	PASS	352198	N	<DEL>	.	.	.	SVTYPE=DEL;POS=8637880;SVLEN=-689;END=8638569;STRANDS=+-:44;CIPOS=-22,21;CIEND=-22,20;CIPOS95=0,0;CIEND95=0,0;SU=44;PE=21;SR=23;ALG=PROD;AF=6.839e-05;NSAMP=2;MSQ=544.04;AC=2;AN=29246;NFAM=2	.
chr5	8645139	8645463	chr5	9002253	9002602	590855	548.3	-	-	BND	PASS	590855_1	N	[chr5:9002574[N	590855_2	N	[chr5:8645435[N	SVTYPE=BND;POS=8645435;STRANDS=--:24;IMPRECISE;CIPOS=-295,29;CIEND=-320,29;CIPOS95=-39,29;CIEND95=-33,29;MATEID=590855_2;EVENT=590855;SU=24;PE=24;SR=0;ALG=PROD;AF=6.839e-05;NSAMP=2;MSQ=274.15;AC=2;AN=29246;NFAM=2	SVTYPE=BND;POS=9002574;STRANDS=--:24;IMPRECISE;CIPOS=-320,29;CIEND=-295,29;CIPOS95=-33,29;CIEND95=-39,29;MATEID=590855_1;EVENT=590855;SECONDARY;SU=24;PE=24;SR=0;ALG=PROD;AF=6.839e-05;NSAMP=2;MSQ=274.15;AC=2;AN=29246;NFAM=2
chr5	8645403	8645462	chr5	9006252	9006311	590856	445.85	+	+	BND	LOW	590856_1	N	N]chr5:9006282]	590856_2	N	N]chr5:8645433]	SVTYPE=BND;POS=8645433;STRANDS=++:10;IMPRECISE;CIPOS=-30,29;CIEND=-30,29;CIPOS95=-2,2;CIEND95=-3,3;MATEID=590856_2;EVENT=590856;SU=10;PE=9;SR=1;ALG=PROD;AF=6.839e-05;NSAMP=2;MSQ=222.93;AC=2;AN=29246;NFAM=2	SVTYPE=BND;POS=9006282;STRANDS=++:10;IMPRECISE;CIPOS=-30,29;CIEND=-30,29;CIPOS95=-3,3;CIEND95=-2,2;MATEID=590856_1;EVENT=590856;SECONDARY;SU=10;PE=9;SR=1;ALG=PROD;AF=6.839e-05;NSAMP=2;MSQ=222.93;AC=2;AN=29246;NFAM=2
chr5	8649508	8649912	chr14	21441695	21441991	85445	51.19	+	+	BND	LOW	85445_1	N	N]chr14:21441705]	85445_2	N	N]chr5:8649518]	SVTYPE=BND;POS=8649518;STRANDS=++:4;IMPRECISE;CIPOS=-10,394;CIEND=-10,286;CIPOS95=0,110;CIEND95=-2,71;MATEID=85445_2;EVENT=85445;SU=4;PE=4;SR=0;ALG=PROD;AF=3.419e-05;NSAMP=1;MSQ=50.85;AC=1;AN=29246;NFAM=1	SVTYPE=BND;POS=21441705;STRANDS=++:4;IMPRECISE;CIPOS=-10,286;CIEND=-10,394;CIPOS95=-2,71;CIEND95=0,110;MATEID=85445_1;EVENT=85445;SECONDARY;SU=4;PE=4;SR=0;ALG=PROD;AF=3.419e-05;NSAMP=1;MSQ=50.85;AC=1;AN=29246;NFAM=1
chr5	8662185	8662202	chr5	8662899	8662916	352199	4.62	+	-	BND	LOW	352199_1	N	N[chr5:8662909[	352199_2	N	]chr5:8662194]N	SVTYPE=BND;POS=8662194;STRANDS=+-:4;CIPOS=-9,8;CIEND=-9,8;CIPOS95=0,0;CIEND95=0,0;MATEID=352199_2;EVENT=352199;SU=4;PE=0;SR=4;ALG=PROD;AF=3.419e-05;NSAMP=1;MSQ=4.6;RECLASSIFIED;AC=1;AN=29246;NFAM=1	SVTYPE=BND;POS=8662909;STRANDS=+-:4;CIPOS=-9,8;CIEND=-9,8;CIPOS95=0,0;CIEND95=0,0;MATEID=352199_1;EVENT=352199;SECONDARY;SU=4;PE=0;SR=4;ALG=PROD;AF=3.419e-05;NSAMP=1;MSQ=4.6;RECLASSIFIED;AC=1;AN=29246;NFAM=1
chr5	8673278	8673874	chr5	8675296	8675875	352200	281.67	+	-	DEL	PASS	352200	N	<DEL>	.	.	.	SVTYPE=DEL;POS=8673288;SVLEN=-2578;END=8675866;STRANDS=+-:6;IMPRECISE;CIPOS=-10,586;CIEND=-570,9;CIPOS95=-1,120;CIEND95=-94,2;SU=6;PE=6;SR=0;ALG=PROD;AF=3.419e-05;NSAMP=1;MSQ=281.67;AC=1;AN=29246;NFAM=1	.
chr5	8673284	8673293	chr5	8675867	8675886	590857	236.7	+	+	BND	LOW	590857_1	N	N]chr5:8675877]	590857_2	N	N]chr5:8673289]	SVTYPE=BND;POS=8673289;STRANDS=++:14;CIPOS=-5,4;CIEND=-10,9;CIPOS95=0,0;CIEND95=0,0;MATEID=590857_2;EVENT=590857;SU=14;PE=8;SR=6;ALG=PROD;AF=3.419e-05;NSAMP=1;MSQ=236.7;AC=1;AN=29246;NFAM=1	SVTYPE=BND;POS=8675877;STRANDS=++:14;CIPOS=-10,9;CIEND=-5,4;CIPOS95=0,0;CIEND95=0,0;MATEID=590857_1;EVENT=590857;SECONDARY;SU=14;PE=8;SR=6;ALG=PROD;AF=3.419e-05;NSAMP=1;MSQ=236.7;AC=1;AN=29246;NFAM=1
chr5	8675714	8675720	chr5	8675862	8675868	590858	358.61	-	-	BND	LOW	590858_1	N	[chr5:8675867[N	590858_2	N	[chr5:8675719[N	SVTYPE=BND;POS=8675719;STRANDS=--:12;CIPOS=-4,2;CIEND=-4,2;CIPOS95=0,0;CIEND95=0,0;MATEID=590858_2;EVENT=590858;SU=12;PE=1;SR=11;ALG=PROD;AF=6.839e-05;NSAMP=2;MSQ=176.98;AC=2;AN=29246;NFAM=2	SVTYPE=BND;POS=8675867;STRANDS=--:12;CIPOS=-4,2;CIEND=-4,2;CIPOS95=0,0;CIEND95=0,0;MATEID=590858_1;EVENT=590858;SECONDARY;SU=12;PE=1;SR=11;ALG=PROD;AF=6.839e-05;NSAMP=2;MSQ=176.98;AC=2;AN=29246;NFAM=2
chr5	8700249	8700268	chr5	8701031	8701050	352201	668.41	+	-	DEL	PASS	352201	N	<DEL>	.	.	.	SVTYPE=DEL;POS=8700259;SVLEN=-782;END=8701041;STRANDS=+-:28;CIPOS=-10,9;CIEND=-10,9;CIPOS95=0,0;CIEND95=0,0;SU=28;PE=16;SR=12;ALG=PROD;AF=3.419e-05;NSAMP=1;MSQ=668.41;AC=1;AN=29246;NFAM=1	.
chr5	8700659	8700659	chr5	8700825	8700825	352202	21855.7	+	-	BND	PASS	352202_1	N	N[chr5:8700826[	352202_2	N	]chr5:8700659]N	SVTYPE=BND;POS=8700659;STRANDS=+-:880;CIPOS=0,0;CIEND=0,0;CIPOS95=0,0;CIEND95=0,0;MATEID=352202_2;EVENT=352202;SU=880;PE=3;SR=877;ALG=PROD;AF=0.001641;NSAMP=48;MSQ=266.7;RECLASSIFIED;AC=48;AN=29246;NFAM=45	SVTYPE=BND;POS=8700826;STRANDS=+-:880;CIPOS=0,0;CIEND=0,0;CIPOS95=0,0;CIEND95=0,0;MATEID=352202_1;EVENT=352202;SECONDARY;SU=880;PE=3;SR=877;ALG=PROD;AF=0.001641;NSAMP=48;MSQ=266.7;RECLASSIFIED;AC=48;AN=29246;NFAM=45
chr5	8702409	8703313	chr5	8747983	8748820	352203	153474.0	+	-	DEL	PASS	352203	N	<DEL>	.	.	.	SVTYPE=DEL;POS=8702591;SVLEN=-46100;END=8748691;STRANDS=+-:8182;IMPRECISE;CIPOS=-182,722;CIEND=-708,129;CIPOS95=-43,43;CIEND95=-45,45;SU=8182;PE=8182;SR=0;ALG=SUM;AF=0.01983;NSAMP=468;MSQ=162.77;MEDGQR=2.22;Q10GQR=2.1;AC=580;AN=29246;NFAM=443	.
chr5	8717869	8717888	chr5	8757376	8757387	352204	224.68	+	-	DEL	PASS	352204	N	<DEL>	.	.	.	SVTYPE=DEL;POS=8717879;SVLEN=-39504;END=8757383;STRANDS=+-:12;CIPOS=-10,9;CIEND=-7,4;CIPOS95=0,0;CIEND95=0,0;SU=12;PE=7;SR=5;ALG=PROD;AF=3.419e-05;NSAMP=1;MSQ=224.68;AC=1;AN=29246;NFAM=1	.
chr5	8749292	8749410	chr9	112797850	112798107	91119	343533.0	-	-	BND	LOW	91119_1	N	[chr9:112798105[N	91119_2	N	[chr5:8749403[N	SVTYPE=BND;POS=8749403;STRANDS=--:1001;IMPRECISE;CIPOS=-110,8;CIEND=-254,3;CIPOS95=-1,1;CIEND95=-16,3;MATEID=91119_2;EVENT=91119;SU=1001;PE=1001;SR=0;ALG=PROD;AF=0.1016;NSAMP=2971;MSQ=59.84;AC=2972;AN=29246;NFAM=2830	SVTYPE=BND;POS=112798105;STRANDS=--:1001;IMPRECISE;CIPOS=-254,3;CIEND=-110,8;CIPOS95=-16,3;CIEND95=-1,1;MATEID=91119_1;EVENT=91119;SECONDARY;SU=1001;PE=1001;SR=0;ALG=PROD;AF=0.1016;NSAMP=2971;MSQ=59.84;AC=2972;AN=29246;NFAM=2830
chr5	8749397	8749407	chr17	70465027	70465039	86963	1.11068e+06	-	+	BND	LOW	86963_1	N	]chr17:70465034]N	86963_2	N	N[chr5:8749403[	SVTYPE=BND;POS=8749403;STRANDS=-+:146;CIPOS=-5,5;CIEND=-7,5;CIPOS95=0,0;CIEND95=0,0;MATEID=86963_2;EVENT=86963;SU=146;PE=39;SR=107;ALG=PROD;AF=0.2611;NSAMP=6865;MSQ=94.15;AC=7637;AN=29246;NFAM=6430	SVTYPE=BND;POS=70465034;STRANDS=-+:146;CIPOS=-7,5;CIEND=-5,5;CIPOS95=0,0;CIEND95=0,0;MATEID=86963_1;EVENT=86963;SECONDARY;SU=146;PE=39;SR=107;ALG=PROD;AF=0.2611;NSAMP=6865;MSQ=94.15;AC=7637;AN=29246;NFAM=6430
chr5	8757403	8757408	chr5	8757919	8757922	352206	9466.73	+	-	BND	PASS	352206_1	N	N[chr5:8757922[	352206_2	N	]chr5:8757406]N	SVTYPE=BND;POS=8757406;STRANDS=+-:318;CIPOS=-3,2;CIEND=-2,1;CIPOS95=0,0;CIEND95=0,0;MATEID=352206_2;EVENT=352206;SU=318;PE=165;SR=153;ALG=PROD;AF=0.0001368;NSAMP=4;MSQ=361.55;RECLASSIFIED;AC=4;AN=29246;NFAM=4	SVTYPE=BND;POS=8757922;STRANDS=+-:318;CIPOS=-2,1;CIEND=-3,2;CIPOS95=0,0;CIEND95=0,0;MATEID=352206_1;EVENT=352206;SECONDARY;SU=318;PE=165;SR=153;ALG=PROD;AF=0.0001368;NSAMP=4;MSQ=361.55;RECLASSIFIED;AC=4;AN=29246;NFAM=4
chr5	8772944	8772991	chr5	8773201	8773214	590859	27.96	+	+	INV	LOW	590859	N	<INV>	.	.	.	SVTYPE=INV;POS=8772991;SVLEN=210;END=8773201;STRANDS=++:1,--:3;IMPRECISE;CIPOS=-47,0;CIEND=0,13;CIPOS95=-37,0;CIEND95=0,5;SU=4;PE=4;SR=0;ALG=PROD;AF=3.419e-05;NSAMP=1;MSQ=26.87;AC=1;AN=29246;NFAM=1	.
chr5	8775431	8775687	chr5	8781005	8781179	515854	1205.1	-	+	BND	LOW	515854_1	N	]chr5:8781016]N	515854_2	N	N[chr5:8775676[	SVTYPE=BND;POS=8775676;STRANDS=-+:165;IMPRECISE;CIPOS=-244,12;CIEND=-11,163;CIPOS95=-6,6;CIEND95=-5,5;MATEID=515854_2;EVENT=515854;SU=165;PE=165;SR=0;ALG=PROD;AF=0.0003761;NSAMP=11;MSQ=72;RECLASSIFIED;AC=11;AN=29246;NFAM=10	SVTYPE=BND;POS=8781016;STRANDS=-+:165;IMPRECISE;CIPOS=-11,163;CIEND=-244,12;CIPOS95=-5,5;CIEND95=-6,6;MATEID=515854_1;EVENT=515854;SECONDARY;SU=165;PE=165;SR=0;ALG=PROD;AF=0.0003761;NSAMP=11;MSQ=72;RECLASSIFIED;AC=11;AN=29246;NFAM=10
chr5	8817494	8817503	chr5	8817564	8817573	352208	188.98	+	-	DEL	PASS	352208	N	<DEL>	.	.	.	SVTYPE=DEL;POS=8817499;SVLEN=-70;END=8817569;STRANDS=+-:7;CIPOS=-5,4;CIEND=-5,4;CIPOS95=0,0;CIEND95=0,0;SU=7;PE=0;SR=7;ALG=PROD;AF=3.419e-05;NSAMP=1;MSQ=188.8;AC=1;AN=29246;NFAM=1	.
chr5	8824281	8824324	chr5	8825606	8825653	352209	1010.13	+	-	DEL	PASS	352209	N	<DEL>	.	.	.	SVTYPE=DEL;POS=8824303;SVLEN=-1328;END=8825631;STRANDS=+-:46;CIPOS=-22,21;CIEND=-25,22;CIPOS95=0,0;CIEND95=0,0;SU=46;PE=23;SR=23;ALG=PROD;AF=6.839e-05;NSAMP=2;MSQ=505.06;AC=2;AN=29246;NFAM=2	.
chr5	8828556	8829041	chr12	43524171	43524475	84618	983.24	-	+	BND	LOW	84618_1	N	]chr12:43524178]N	84618_2	N	N[chr5:8829037[	SVTYPE=BND;POS=8829037;STRANDS=-+:108;IMPRECISE;CIPOS=-480,5;CIEND=-7,297;CIPOS95=-78,5;CIEND95=-7,36;MATEID=84618_2;EVENT=84618;SU=108;PE=108;SR=0;ALG=PROD;AF=0.001265;NSAMP=37;MSQ=14.87;AC=37;AN=29246;NFAM=37	SVTYPE=BND;POS=43524178;STRANDS=-+:108;IMPRECISE;CIPOS=-7,297;CIEND=-480,5;CIPOS95=-7,36;CIEND95=-78,5;MATEID=84618_1;EVENT=84618;SECONDARY;SU=108;PE=108;SR=0;ALG=PROD;AF=0.001265;NSAMP=37;MSQ=14.87;AC=37;AN=29246;NFAM=37
chr5	8868503	8868549	chr5	8871151	8871195	352212	1051.96	+	-	DEL	PASS	352212	N	<DEL>	.	.	.	SVTYPE=DEL;POS=8868526;SVLEN=-2648;END=8871174;STRANDS=+-:50;CIPOS=-23,23;CIEND=-23,21;CIPOS95=0,0;CIEND95=0,0;SU=50;PE=37;SR=13;ALG=PROD;AF=6.839e-05;NSAMP=2;MSQ=525.98;AC=2;AN=29246;NFAM=2	.
chr5	8869950	8869956	chr5	8870446	8870520	590860	47.84	+	+	INV	LOW	590860	N	<INV>	.	.	.	SVTYPE=INV;POS=8869956;SVLEN=490;END=8870446;STRANDS=++:3,--:1;IMPRECISE;CIPOS=-6,0;CIEND=0,74;CIPOS95=-6,0;CIEND95=0,38;SU=4;PE=4;SR=0;ALG=PROD;AF=3.419e-05;NSAMP=1;MSQ=47.84;AC=1;AN=29246;NFAM=1	.
chr5	8879270	8879271	chr14	21735067	21735068	85449	10555.0	+	+	BND	LOW	85449_1	N	N]chr14:21735068]	85449_2	N	N]chr5:8879271]	SVTYPE=BND;POS=8879271;STRANDS=++:1338;CIPOS=-1,0;CIEND=-1,0;CIPOS95=0,0;CIEND95=0,0;MATEID=85449_2;EVENT=85449;SU=1338;PE=639;SR=699;ALG=PROD;AF=0.001983;NSAMP=58;MSQ=139.21;AC=58;AN=29246;NFAM=57	SVTYPE=BND;POS=21735068;STRANDS=++:1338;CIPOS=-1,0;CIEND=-1,0;CIPOS95=0,0;CIEND95=0,0;MATEID=85449_1;EVENT=85449;SECONDARY;SU=1338;PE=639;SR=699;ALG=PROD;AF=0.001983;NSAMP=58;MSQ=139.21;AC=58;AN=29246;NFAM=57
chr5	8879271	8879271	chr14	21734889	21734890	85448	11152.4	-	-	BND	LOW	85448_1	N	[chr14:21734891[N	85448_2	N	[chr5:8879272[N	SVTYPE=BND;POS=8879272;STRANDS=--:1466;CIPOS=0,0;CIEND=-1,0;CIPOS95=0,0;CIEND95=0,0;MATEID=85448_2;EVENT=85448;SU=1466;PE=707;SR=759;ALG=PROD;AF=0.002359;NSAMP=69;MSQ=123.49;AC=69;AN=29246;NFAM=68	SVTYPE=BND;POS=21734891;STRANDS=--:1466;CIPOS=-1,0;CIEND=0,0;CIPOS95=0,0;CIEND95=0,0;MATEID=85448_1;EVENT=85448;SECONDARY;SU=1466;PE=707;SR=759;ALG=PROD;AF=0.002359;NSAMP=69;MSQ=123.49;AC=69;AN=29246;NFAM=68
chr5	8889708	8889713	chr5	8891425	8891429	352213	647.37	+	-	DEL	PASS	352213	N	<DEL>	.	.	.	SVTYPE=DEL;POS=8889711;SVLEN=-1717;END=8891428;STRANDS=+-:28;CIPOS=-3,2;CIEND=-3,1;CIPOS95=0,0;CIEND95=0,0;SU=28;PE=16;SR=12;ALG=PROD;AF=3.419e-05;NSAMP=1;MSQ=647.37;AC=1;AN=29246;NFAM=1	.
chr5	8905505	8905563	chr5	8978365	8978424	515856	472.71	-	+	DUP	PASS	515856	N	<DUP>	.	.	.	SVTYPE=DUP;POS=8905535;SVLEN=72860;END=8978395;STRANDS=-+:48;CIPOS=-30,28;CIEND=-30,29;CIPOS95=0,0;CIEND95=0,0;SU=48;PE=30;SR=18;ALG=PROD;AF=3.419e-05;NSAMP=1;MSQ=202.98;AC=1;AN=29246;NFAM=1	.
chr5	8918195	8918214	chr5	8918414	8918433	352215	37.65	+	-	BND	LOW	352215_1	N	N[chr5:8918425[	352215_2	N	]chr5:8918205]N	SVTYPE=BND;POS=8918205;STRANDS=+-:4;IMPRECISE;CIPOS=-10,9;CIEND=-10,9;CIPOS95=-1,1;CIEND95=-1,1;MATEID=352215_2;EVENT=352215;SU=4;PE=2;SR=2;ALG=PROD;AF=0.0001026;NSAMP=3;MSQ=9.09;RECLASSIFIED;AC=3;AN=29246;NFAM=3	SVTYPE=BND;POS=8918425;STRANDS=+-:4;IMPRECISE;CIPOS=-10,9;CIEND=-10,9;CIPOS95=-1,1;CIEND95=-1,1;MATEID=352215_1;EVENT=352215;SECONDARY;SU=4;PE=2;SR=2;ALG=PROD;AF=0.0001026;NSAMP=3;MSQ=9.09;RECLASSIFIED;AC=3;AN=29246;NFAM=3
chr5	8922618	8922635	chrX	5112189	5112206	91284	9.36	-	+	BND	LOW	91284_1	N	]chrX:5112198]N	91284_2	N	N[chr5:8922628[	SVTYPE=BND;POS=8922628;STRANDS=-+:4;CIPOS=-9,8;CIEND=-9,8;CIPOS95=0,0;CIEND95=0,0;MATEID=91284_2;EVENT=91284;SU=4;PE=0;SR=4;ALG=PROD;AF=3.419e-05;NSAMP=1;MSQ=9.36;AC=1;AN=29246;NFAM=1	SVTYPE=BND;POS=5112198;STRANDS=-+:4;CIPOS=-9,8;CIEND=-9,8;CIPOS95=0,0;CIEND95=0,0;MATEID=91284_1;EVENT=91284;SECONDARY;SU=4;PE=0;SR=4;ALG=PROD;AF=3.419e-05;NSAMP=1;MSQ=9.36;AC=1;AN=29246;NFAM=1
chr5	8930667	8930686	chr5	8931433	8931449	590861	20.7	+	+	BND	LOW	590861_1	N	N]chr5:8931440]	590861_2	N	N]chr5:8930677]	SVTYPE=BND;POS=8930677;STRANDS=++:9;IMPRECISE;CIPOS=-10,9;CIEND=-7,9;CIPOS95=-1,1;CIEND95=0,1;MATEID=590861_2;EVENT=590861;SU=9;PE=6;SR=3;ALG=PROD;AF=3.419e-05;NSAMP=1;MSQ=20.7;AC=1;AN=29246;NFAM=1	SVTYPE=BND;POS=8931440;STRANDS=++:9;IMPRECISE;CIPOS=-7,9;CIEND=-10,9;CIPOS95=0,1;CIEND95=-1,1;MATEID=590861_1;EVENT=590861;SECONDARY;SU=9;PE=6;SR=3;ALG=PROD;AF=3.419e-05;NSAMP=1;MSQ=20.7;AC=1;AN=29246;NFAM=1
chr5	8936469	8936473	chr5	8942600	8942602	352216	6068.86	+	-	BND	PASS	352216_1	N	N[chr5:8942603[	352216_2	N	]chr5:8936471]N	SVTYPE=BND;POS=8936471;STRANDS=+-:282;CIPOS=-2,2;CIEND=-2,0;CIPOS95=0,0;CIEND95=0,0;MATEID=352216_2;EVENT=352216;SU=282;PE=151;SR=131;ALG=PROD;AF=0.0003761;NSAMP=11;MSQ=506.47;RECLASSIFIED;AC=11;AN=29246;NFAM=11	SVTYPE=BND;POS=8942603;STRANDS=+-:282;CIPOS=-2,0;CIEND=-2,2;CIPOS95=0,0;CIEND95=0,0;MATEID=352216_1;EVENT=352216;SECONDARY;SU=282;PE=151;SR=131;ALG=PROD;AF=0.0003761;NSAMP=11;MSQ=506.47;RECLASSIFIED;AC=11;AN=29246;NFAM=11
chr5	8937741	8937741	chr5	8938708	8938708	352218	7.37789e+06	+	-	DEL	PASS	352218	N	<DEL>	.	.	.	SVTYPE=DEL;POS=8937741;SVLEN=-967;END=8938708;STRANDS=+-:290990;CIPOS=0,0;CIEND=0,0;CIPOS95=0,0;CIEND95=0,0;SU=290990;PE=171158;SR=119832;ALG=PROD;AF=0.234;NSAMP=5979;MSQ=720.76;MEDGQR=4.66;Q10GQR=4.38;AC=6845;AN=29246;NFAM=5605	.
chr5	8939024	8939043	chr5	8939098	8939117	352219	389.9	+	-	BND	PASS	352219_1	N	N[chr5:8939109[	352219_2	N	]chr5:8939034]N	SVTYPE=BND;POS=8939034;STRANDS=+-:13;CIPOS=-10,9;CIEND=-10,9;CIPOS95=0,0;CIEND95=0,0;MATEID=352219_2;EVENT=352219;SU=13;PE=0;SR=13;ALG=PROD;AF=3.419e-05;NSAMP=1;MSQ=389.69;RECLASSIFIED;AC=1;AN=29246;NFAM=1	SVTYPE=BND;POS=8939109;STRANDS=+-:13;CIPOS=-10,9;CIEND=-10,9;CIPOS95=0,0;CIEND95=0,0;MATEID=352219_1;EVENT=352219;SECONDARY;SU=13;PE=0;SR=13;ALG=PROD;AF=3.419e-05;NSAMP=1;MSQ=389.69;RECLASSIFIED;AC=1;AN=29246;NFAM=1
chr5	8947165	8947478	chr5	8964956	8965187	590862	478.39	-	-	BND	LOW	590862_1	N	[chr5:8965166[N	590862_2	N	[chr5:8947456[N	SVTYPE=BND;POS=8947456;STRANDS=--:41;IMPRECISE;CIPOS=-290,23;CIEND=-209,22;CIPOS95=-39,23;CIEND95=-34,22;MATEID=590862_2;EVENT=590862;SU=41;PE=41;SR=0;ALG=PROD;AF=3.419e-05;NSAMP=1;MSQ=173.45;AC=1;AN=29246;NFAM=1	SVTYPE=BND;POS=8965166;STRANDS=--:41;IMPRECISE;CIPOS=-209,22;CIEND=-290,23;CIPOS95=-34,22;CIEND95=-39,23;MATEID=590862_1;EVENT=590862;SECONDARY;SU=41;PE=41;SR=0;ALG=PROD;AF=3.419e-05;NSAMP=1;MSQ=173.45;AC=1;AN=29246;NFAM=1
chr5	8947447	8947464	chr5	8969383	8969386	515857	132.94	-	+	DUP	PASS	515857	N	<DUP>	.	.	.	SVTYPE=DUP;POS=8947455;SVLEN=21930;END=8969385;STRANDS=-+:19;CIPOS=-8,9;CIEND=-2,1;CIPOS95=0,0;CIEND95=0,0;SU=19;PE=6;SR=13;ALG=PROD;AF=6.839e-05;NSAMP=2;MSQ=6.35;AC=2;AN=29246;NFAM=2	.
chr5	8950833	8950836	chr5	8954763	8954782	352220	569.41	+	-	DEL	PASS	352220	N	<DEL>	.	.	.	SVTYPE=DEL;POS=8950835;SVLEN=-3938;END=8954773;STRANDS=+-:28;CIPOS=-2,1;CIEND=-10,9;CIPOS95=0,0;CIEND95=0,0;SU=28;PE=15;SR=13;ALG=PROD;AF=3.419e-05;NSAMP=1;MSQ=569.41;AC=1;AN=29246;NFAM=1	.
chr5	8963656	8963699	chr5	8969313	8969360	590863	1164.36	+	+	BND	PASS	590863_1	N	N]chr5:8969337]	590863_2	N	N]chr5:8963678]	SVTYPE=BND;POS=8963678;STRANDS=++:78;CIPOS=-22,21;CIEND=-24,23;CIPOS95=0,0;CIEND95=0,0;MATEID=590863_2;EVENT=590863;SU=78;PE=50;SR=28;ALG=PROD;AF=6.839e-05;NSAMP=2;MSQ=227.34;AC=2;AN=29246;NFAM=2	SVTYPE=BND;POS=8969337;STRANDS=++:78;CIPOS=-24,23;CIEND=-22,21;CIPOS95=0,0;CIEND95=0,0;MATEID=590863_1;EVENT=590863;SECONDARY;SU=78;PE=50;SR=28;ALG=PROD;AF=6.839e-05;NSAMP=2;MSQ=227.34;AC=2;AN=29246;NFAM=2
chr5	8979962	8979981	chr5	8980532	8980536	352221	611.52	+	-	BND	PASS	352221_1	N	N[chr5:8980536[	352221_2	N	]chr5:8979972]N	SVTYPE=BND;POS=8979972;STRANDS=+-:21;CIPOS=-10,9;CIEND=-3,1;CIPOS95=0,0;CIEND95=0,0;MATEID=352221_2;EVENT=352221;SU=21;PE=9;SR=12;ALG=PROD;AF=6.839e-05;NSAMP=2;MSQ=302.94;RECLASSIFIED;AC=2;AN=29246;NFAM=2	SVTYPE=BND;POS=8980536;STRANDS=+-:21;CIPOS=-3,1;CIEND=-10,9;CIPOS95=0,0;CIEND95=0,0;MATEID=352221_1;EVENT=352221;SECONDARY;SU=21;PE=9;SR=12;ALG=PROD;AF=6.839e-05;NSAMP=2;MSQ=302.94;RECLASSIFIED;AC=2;AN=29246;NFAM=2
chr5	8992102	8992110	chr5	8992237	8992253	590864	69.46	+	+	INV	LOW	590864	N	<INV>	.	.	.	SVTYPE=INV;POS=8992110;SVLEN=134;END=8992244;STRANDS=++:2,--:2;IMPRECISE;CIPOS=-8,0;CIEND=-7,9;CIPOS95=-8,0;CIEND95=-1,1;SU=4;PE=2;SR=2;ALG=PROD;AF=0.0001368;NSAMP=4;MSQ=8.44;AC=4;AN=29246;NFAM=4	.
chr5	8992257	8992266	chr5	8992464	8992473	352222	249.29	+	-	BND	LOW	352222_1	N	N[chr5:8992470[	352222_2	N	]chr5:8992262]N	SVTYPE=BND;POS=8992262;STRANDS=+-:7;CIPOS=-5,4;CIEND=-5,4;CIPOS95=0,0;CIEND95=0,0;MATEID=352222_2;EVENT=352222;SU=7;PE=0;SR=7;ALG=PROD;AF=0.0001026;NSAMP=3;MSQ=81.22;RECLASSIFIED;AC=3;AN=29246;NFAM=3	SVTYPE=BND;POS=8992470;STRANDS=+-:7;CIPOS=-5,4;CIEND=-5,4;CIPOS95=0,0;CIEND95=0,0;MATEID=352222_1;EVENT=352222;SECONDARY;SU=7;PE=0;SR=7;ALG=PROD;AF=0.0001026;NSAMP=3;MSQ=81.22;RECLASSIFIED;AC=3;AN=29246;NFAM=3
chr5	8997943	8997997	chr5	9003201	9003241	590865	826.99	+	+	BND	LOW	590865_1	N	N]chr5:9003212]	590865_2	N	N]chr5:8997968]	SVTYPE=BND;POS=8997968;STRANDS=++:36;IMPRECISE;CIPOS=-25,29;CIEND=-11,29;CIPOS95=-1,1;CIEND95=-2,2;MATEID=590865_2;EVENT=590865;SU=36;PE=34;SR=2;ALG=PROD;AF=0.0002393;NSAMP=7;MSQ=117.75;AC=7;AN=29246;NFAM=7	SVTYPE=BND;POS=9003212;STRANDS=++:36;IMPRECISE;CIPOS=-11,29;CIEND=-25,29;CIPOS95=-2,2;CIEND95=-1,1;MATEID=590865_1;EVENT=590865;SECONDARY;SU=36;PE=34;SR=2;ALG=PROD;AF=0.0002393;NSAMP=7;MSQ=117.75;AC=7;AN=29246;NFAM=7
chr5	9003455	9003848	chr15	71095301	71095883	86091	350.29	+	+	BND	LOW	86091_1	N	N]chr15:71095326]	86091_2	N	N]chr5:9003485]	SVTYPE=BND;POS=9003485;STRANDS=++:19;IMPRECISE;CIPOS=-30,363;CIEND=-25,557;CIPOS95=-30,46;CIEND95=-25,103;MATEID=86091_2;EVENT=86091;SU=19;PE=19;SR=0;ALG=PROD;AF=0.0003077;NSAMP=9;MSQ=17.11;AC=9;AN=29246;NFAM=9	SVTYPE=BND;POS=71095326;STRANDS=++:19;IMPRECISE;CIPOS=-25,557;CIEND=-30,363;CIPOS95=-25,103;CIEND95=-30,46;MATEID=86091_1;EVENT=86091;SECONDARY;SU=19;PE=19;SR=0;ALG=PROD;AF=0.0003077;NSAMP=9;MSQ=17.11;AC=9;AN=29246;NFAM=9
chr5	9016040	9016083	chr5	9016691	9016735	352223	1227.46	+	-	BND	PASS	352223_1	N	N[chr5:9016715[	352223_2	N	]chr5:9016062]N	SVTYPE=BND;POS=9016062;STRANDS=+-:54;CIPOS=-22,21;CIEND=-23,21;CIPOS95=0,0;CIEND95=0,0;MATEID=352223_2;EVENT=352223;SU=54;PE=29;SR=25;ALG=PROD;AF=3.419e-05;NSAMP=1;MSQ=4.64;RECLASSIFIED;AC=1;AN=29246;NFAM=1	SVTYPE=BND;POS=9016715;STRANDS=+-:54;CIPOS=-23,21;CIEND=-22,21;CIPOS95=0,0;CIEND95=0,0;MATEID=352223_1;EVENT=352223;SECONDARY;SU=54;PE=29;SR=25;ALG=PROD;AF=3.419e-05;NSAMP=1;MSQ=4.64;RECLASSIFIED;AC=1;AN=29246;NFAM=1
chr5	9024321	9024369	chr20	22882766	22882775	87970	3.06112e+06	-	+	BND	LOW	87970_1	N	]chr20:22882766]N	87970_2	N	N[chr5:9024369[	SVTYPE=BND;POS=9024369;STRANDS=-+:65946;CIPOS=-47,1;CIEND=0,9;CIPOS95=0,0;CIEND95=0,0;MATEID=87970_2;EVENT=87970;SU=65946;PE=65946;SR=0;AF=0.4633;NSAMP=13549;MSQ=137.72;AC=13549;AN=29246;NFAM=12538	SVTYPE=BND;POS=22882766;STRANDS=-+:65946;CIPOS=0,9;CIEND=-47,1;CIPOS95=0,0;CIEND95=0,0;MATEID=87970_1;EVENT=87970;SECONDARY;SU=65946;PE=65946;SR=0;AF=0.4633;NSAMP=13549;MSQ=137.72;AC=13549;AN=29246;NFAM=12538
chr5	9024524	9024542	chr20	22882752	22882771	87971	2807.27	+	-	BND	LOW	87971_1	N	N[chr20:22882763[	87971_2	N	]chr5:9024533]N	SVTYPE=BND;POS=9024533;STRANDS=+-:81;CIPOS=-9,9;CIEND=-10,9;CIPOS95=0,0;CIEND95=0,0;MATEID=87971_2;EVENT=87971;SU=81;PE=67;SR=14;ALG=PROD;AF=0.002496;NSAMP=73;MSQ=14.52;AC=73;AN=29246;NFAM=73	SVTYPE=BND;POS=22882763;STRANDS=+-:81;CIPOS=-10,9;CIEND=-9,9;CIPOS95=0,0;CIEND95=0,0;MATEID=87971_1;EVENT=87971;SECONDARY;SU=81;PE=67;SR=14;ALG=PROD;AF=0.002496;NSAMP=73;MSQ=14.52;AC=73;AN=29246;NFAM=73
chr5	9024966	9024973	chr5	9025031	9025038	352225	266.91	+	-	BND	PASS	352225_1	N	N[chr5:9025036[	352225_2	N	]chr5:9024970]N	SVTYPE=BND;POS=9024970;STRANDS=+-:9;CIPOS=-4,3;CIEND=-4,3;CIPOS95=0,0;CIEND95=0,0;MATEID=352225_2;EVENT=352225;SU=9;PE=0;SR=9;ALG=PROD;AF=3.419e-05;NSAMP=1;MSQ=266.83;RECLASSIFIED;AC=1;AN=29246;NFAM=1	SVTYPE=BND;POS=9025036;STRANDS=+-:9;CIPOS=-4,3;CIEND=-4,3;CIPOS95=0,0;CIEND95=0,0;MATEID=352225_1;EVENT=352225;SECONDARY;SU=9;PE=0;SR=9;ALG=PROD;AF=3.419e-05;NSAMP=1;MSQ=266.83;RECLASSIFIED;AC=1;AN=29246;NFAM=1
chr5	9047173	9047192	chr5	9047381	9047400	352226	272.02	+	-	DEL	PASS	352226	N	<DEL>	.	.	.	SVTYPE=DEL;POS=9047183;SVLEN=-208;END=9047391;STRANDS=+-:8;CIPOS=-10,9;CIEND=-10,9;CIPOS95=0,0;CIEND95=0,0;SU=8;PE=0;SR=8;ALG=PROD;AF=6.839e-05;NSAMP=2;MSQ=133.49;AC=2;AN=29246;NFAM=2	.
chr5	9060003	9060008	chr5	9065889	9065906	352227	464.58	+	-	DEL	PASS	352227	N	<DEL>	.	.	.	SVTYPE=DEL;POS=9060006;SVLEN=-5891;END=9065897;STRANDS=+-:21;CIPOS=-3,2;CIEND=-8,9;CIPOS95=0,0;CIEND95=0,0;SU=21;PE=10;SR=11;ALG=PROD;AF=3.419e-05;NSAMP=1;MSQ=464.58;AC=1;AN=29246;NFAM=1	.
chr5	9084377	9084610	chr5	9086582	9086859	515860	665.74	-	+	DUP	PASS	515860	N	<DUP>	.	.	.	SVTYPE=DUP;POS=9084575;SVLEN=2018;END=9086593;STRANDS=-+:79;IMPRECISE;CIPOS=-198,35;CIEND=-11,266;CIPOS95=-7,7;CIEND95=-11,12;SU=79;PE=79;SR=0;ALG=PROD;AF=0.0003761;NSAMP=11;MSQ=59.15;AC=11;AN=29246;NFAM=11	.
chr5	9085565	9085574	chr5	9085740	9085749	352228	172.91	+	-	BND	LOW	352228_1	N	N[chr5:9085746[	352228_2	N	]chr5:9085570]N	SVTYPE=BND;POS=9085570;STRANDS=+-:7;CIPOS=-5,4;CIEND=-5,4;CIPOS95=0,0;CIEND95=0,0;MATEID=352228_2;EVENT=352228;SU=7;PE=0;SR=7;ALG=PROD;AF=3.419e-05;NSAMP=1;MSQ=4.64;RECLASSIFIED;AC=1;AN=29246;NFAM=1	SVTYPE=BND;POS=9085746;STRANDS=+-:7;CIPOS=-5,4;CIEND=-5,4;CIPOS95=0,0;CIEND95=0,0;MATEID=352228_1;EVENT=352228;SECONDARY;SU=7;PE=0;SR=7;ALG=PROD;AF=3.419e-05;NSAMP=1;MSQ=4.64;RECLASSIFIED;AC=1;AN=29246;NFAM=1
chr5	9153951	9154244	chr14	39094451	39095028	85526	339.88	+	+	BND	LOW	85526_1	N	N]chr14:39094459]	85526_2	N	N]chr5:9153981]	SVTYPE=BND;POS=9153981;STRANDS=++:17;IMPRECISE;CIPOS=-30,263;CIEND=-8,569;CIPOS95=-30,45;CIEND95=-8,131;MATEID=85526_2;EVENT=85526;SU=17;PE=17;SR=0;ALG=PROD;AF=0.0004787;NSAMP=14;MSQ=15.4;AC=14;AN=29246;NFAM=14	SVTYPE=BND;POS=39094459;STRANDS=++:17;IMPRECISE;CIPOS=-8,569;CIEND=-30,263;CIPOS95=-8,131;CIEND95=-30,45;MATEID=85526_1;EVENT=85526;SECONDARY;SU=17;PE=17;SR=0;ALG=PROD;AF=0.0004787;NSAMP=14;MSQ=15.4;AC=14;AN=29246;NFAM=14
chr5	9154066	9154085	chr17	36576555	36576562	86808	158.44	+	-	BND	LOW	86808_1	N	N[chr17:36576556[	86808_2	N	]chr5:9154076]N	SVTYPE=BND;POS=9154076;STRANDS=+-:8;IMPRECISE;CIPOS=-10,9;CIEND=0,7;CIPOS95=-3,3;CIEND95=0,1;MATEID=86808_2;EVENT=86808;SU=8;PE=7;SR=1;ALG=PROD;AF=0.0001026;NSAMP=3;MSQ=39.06;AC=3;AN=29246;NFAM=2	SVTYPE=BND;POS=36576556;STRANDS=+-:8;IMPRECISE;CIPOS=0,7;CIEND=-10,9;CIPOS95=0,1;CIEND95=-3,3;MATEID=86808_1;EVENT=86808;SECONDARY;SU=8;PE=7;SR=1;ALG=PROD;AF=0.0001026;NSAMP=3;MSQ=39.06;AC=3;AN=29246;NFAM=2
chr5	9154083	9154238	chr11	109008092	109008433	84119	5937.7	+	-	BND	LOW	84119_1	N	N[chr11:109008392[	84119_2	N	]chr5:9154093]N	SVTYPE=BND;POS=9154093;STRANDS=+-:484;IMPRECISE;CIPOS=-10,145;CIEND=-299,42;CIPOS95=-1,1;CIEND95=-14,14;MATEID=84119_2;EVENT=84119;SU=484;PE=484;SR=0;ALG=PROD;AF=0.005266;NSAMP=154;MSQ=25.63;AC=154;AN=29246;NFAM=153	SVTYPE=BND;POS=109008392;STRANDS=+-:484;IMPRECISE;CIPOS=-299,42;CIEND=-10,145;CIPOS95=-14,14;CIEND95=-1,1;MATEID=84119_1;EVENT=84119;SECONDARY;SU=484;PE=484;SR=0;ALG=PROD;AF=0.005266;NSAMP=154;MSQ=25.63;AC=154;AN=29246;NFAM=153
chr5	9162561	9162573	chr7	55709939	55709944	89646	79332.3	-	-	BND	LOW	89646_1	N	[chr7:55709942[N	89646_2	N	[chr5:9162565[N	SVTYPE=BND;POS=9162565;STRANDS=--:521;CIPOS=-3,9;CIEND=-2,3;CIPOS95=0,0;CIEND95=0,0;MATEID=89646_2;EVENT=89646;SU=521;PE=489;SR=32;ALG=PROD;AF=0.03436;NSAMP=1005;MSQ=62.58;AC=1005;AN=29246;NFAM=990	SVTYPE=BND;POS=55709942;STRANDS=--:521;CIPOS=-2,3;CIEND=-3,9;CIPOS95=0,0;CIEND95=0,0;MATEID=89646_1;EVENT=89646;SECONDARY;SU=521;PE=489;SR=32;ALG=PROD;AF=0.03436;NSAMP=1005;MSQ=62.58;AC=1005;AN=29246;NFAM=990
chr5	9162586	9162586	chr7	55710035	55710035	89645	120631.0	+	+	BND	LOW	89645_1	N	N]chr7:55710035]	89645_2	N	N]chr5:9162586]	SVTYPE=BND;POS=9162586;STRANDS=++:4246;CIPOS=0,0;CIEND=0,0;CIPOS95=0,0;CIEND95=0,0;MATEID=89645_2;EVENT=89645;SU=4246;PE=1855;SR=2391;AF=0.04418;NSAMP=1279;MSQ=70.61;AC=1292;AN=29246;NFAM=1252	SVTYPE=BND;POS=55710035;STRANDS=++:4246;CIPOS=0,0;CIEND=0,0;CIPOS95=0,0;CIEND95=0,0;MATEID=89645_1;EVENT=89645;SECONDARY;SU=4246;PE=1855;SR=2391;AF=0.04418;NSAMP=1279;MSQ=70.61;AC=1292;AN=29246;NFAM=1252
chr5	9163778	9164295	chr10	19238060	19238566	83387	16219.2	-	+	BND	LOW	83387_1	N	]chr10:19238070]N	83387_2	N	N[chr5:9164290[	SVTYPE=BND;POS=9164290;STRANDS=-+:4;IMPRECISE;CIPOS=-511,6;CIEND=-10,496;CIPOS95=-177,0;CIEND95=-1,173;MATEID=83387_2;EVENT=83387;SU=4;PE=4;SR=0;ALG=PROD;AF=0.01481;NSAMP=433;MSQ=22.77;AC=433;AN=29244;NFAM=425	SVTYPE=BND;POS=19238070;STRANDS=-+:4;IMPRECISE;CIPOS=-10,496;CIEND=-511,6;CIPOS95=-1,173;CIEND95=-177,0;MATEID=83387_1;EVENT=83387;SECONDARY;SU=4;PE=4;SR=0;ALG=PROD;AF=0.01481;NSAMP=433;MSQ=22.77;AC=433;AN=29244;NFAM=425
chr5	9164092	9164109	chr5	9164297	9164314	515861	40230.2	-	+	BND	LOW	515861_1	N	]chr5:9164306]N	515861_2	N	N[chr5:9164102[	SVTYPE=BND;POS=9164102;STRANDS=-+:4;CIPOS=-9,8;CIEND=-9,8;CIPOS95=0,0;CIEND95=0,0;MATEID=515861_2;EVENT=515861;SU=4;PE=0;SR=4;ALG=PROD;AF=0.05303;NSAMP=1551;MSQ=13.57;RECLASSIFIED;AC=1551;AN=29246;NFAM=1521	SVTYPE=BND;POS=9164306;STRANDS=-+:4;CIPOS=-9,8;CIEND=-9,8;CIPOS95=0,0;CIEND95=0,0;MATEID=515861_1;EVENT=515861;SECONDARY;SU=4;PE=0;SR=4;ALG=PROD;AF=0.05303;NSAMP=1551;MSQ=13.57;RECLASSIFIED;AC=1551;AN=29246;NFAM=1521
chr5	9197722	9197739	chr8	67883179	67883196	90372	12081.8	-	+	BND	LOW	90372_1	N	]chr8:67883188]N	90372_2	N	N[chr5:9197732[	SVTYPE=BND;POS=9197732;STRANDS=-+:22;CIPOS=-9,8;CIEND=-9,8;CIPOS95=0,0;CIEND95=0,0;MATEID=90372_2;EVENT=90372;SU=22;PE=0;SR=22;ALG=PROD;AF=0.009232;NSAMP=270;MSQ=26.07;AC=270;AN=29246;NFAM=268	SVTYPE=BND;POS=67883188;STRANDS=-+:22;CIPOS=-9,8;CIEND=-9,8;CIPOS95=0,0;CIEND95=0,0;MATEID=90372_1;EVENT=90372;SECONDARY;SU=22;PE=0;SR=22;ALG=PROD;AF=0.009232;NSAMP=270;MSQ=26.07;AC=270;AN=29246;NFAM=268
chr5	9223093	9223425	chr5	9756444	9756759	515863	199.22	-	+	DUP	PASS	515863	N	<DUP>	.	.	.	SVTYPE=DUP;POS=9223421;SVLEN=533031;END=9756452;STRANDS=-+:12;IMPRECISE;CIPOS=-328,4;CIEND=-8,307;CIPOS95=-104,0;CIEND95=-2,85;SU=12;PE=12;SR=0;ALG=PROD;AF=3.419e-05;NSAMP=1;MSQ=198.66;AC=1;AN=29246;NFAM=1	.
chr5	9223411	9223430	chr5	9319169	9319188	515862	120.03	-	+	DUP	PASS	515862	N	<DUP>	.	.	.	SVTYPE=DUP;POS=9223421;SVLEN=95758;END=9319179;STRANDS=-+:16;CIPOS=-10,9;CIEND=-10,9;CIPOS95=0,0;CIEND95=0,0;SU=16;PE=7;SR=9;ALG=PROD;AF=3.419e-05;NSAMP=1;MSQ=119.32;AC=1;AN=29246;NFAM=1	.
chr5	9235533	9235533	chr5	9235756	9235756	352235	161858.0	+	-	BND	PASS	352235_1	N	N[chr5:9235757[	352235_2	N	]chr5:9235533]N	SVTYPE=BND;POS=9235533;STRANDS=+-:4710;CIPOS=0,0;CIEND=0,0;CIPOS95=0,0;CIEND95=0,0;MATEID=352235_2;EVENT=352235;SU=4710;PE=171;SR=4539;ALG=PROD;AF=0.00889;NSAMP=254;MSQ=382.83;RECLASSIFIED;AC=260;AN=29246;NFAM=246	SVTYPE=BND;POS=9235757;STRANDS=+-:4710;CIPOS=0,0;CIEND=0,0;CIPOS95=0,0;CIEND95=0,0;MATEID=352235_1;EVENT=352235;SECONDARY;SU=4710;PE=171;SR=4539;ALG=PROD;AF=0.00889;NSAMP=254;MSQ=382.83;RECLASSIFIED;AC=260;AN=29246;NFAM=246
chr5	9255547	9255566	chr5	9256702	9256721	352236	578.36	+	-	DEL	PASS	352236	N	<DEL>	.	.	.	SVTYPE=DEL;POS=9255557;SVLEN=-1155;END=9256712;STRANDS=+-:27;CIPOS=-10,9;CIEND=-10,9;CIPOS95=0,0;CIEND95=0,0;SU=27;PE=12;SR=15;ALG=PROD;AF=3.419e-05;NSAMP=1;MSQ=578.36;AC=1;AN=29246;NFAM=1	.
chr5	9266873	9266884	chr5	9269289	9269300	590866	125.68	+	+	BND	LOW	590866_1	N	N]chr5:9269294]	590866_2	N	N]chr5:9266878]	SVTYPE=BND;POS=9266878;STRANDS=++:10;CIPOS=-5,6;CIEND=-5,6;CIPOS95=0,0;CIEND95=0,0;MATEID=590866_2;EVENT=590866;SU=10;PE=5;SR=5;ALG=PROD;AF=3.419e-05;NSAMP=1;MSQ=125.68;AC=1;AN=29246;NFAM=1	SVTYPE=BND;POS=9269294;STRANDS=++:10;CIPOS=-5,6;CIEND=-5,6;CIPOS95=0,0;CIEND95=0,0;MATEID=590866_1;EVENT=590866;SECONDARY;SU=10;PE=5;SR=5;ALG=PROD;AF=3.419e-05;NSAMP=1;MSQ=125.68;AC=1;AN=29246;NFAM=1
chr5	9267067	9267086	chr5	9269166	9269185	590867	314.6	-	-	BND	PASS	590867_1	N	[chr5:9269177[N	590867_2	N	[chr5:9267078[N	SVTYPE=BND;POS=9267078;STRANDS=--:18;CIPOS=-10,9;CIEND=-10,9;CIPOS95=0,0;CIEND95=0,0;MATEID=590867_2;EVENT=590867;SU=18;PE=8;SR=10;ALG=PROD;AF=3.419e-05;NSAMP=1;MSQ=314.6;AC=1;AN=29246;NFAM=1	SVTYPE=BND;POS=9269177;STRANDS=--:18;CIPOS=-10,9;CIEND=-10,9;CIPOS95=0,0;CIEND95=0,0;MATEID=590867_1;EVENT=590867;SECONDARY;SU=18;PE=8;SR=10;ALG=PROD;AF=3.419e-05;NSAMP=1;MSQ=314.6;AC=1;AN=29246;NFAM=1
chr5	9267106	9267108	chr5	9275310	9275311	352237	47561.0	+	-	DEL	PASS	352237	N	<DEL>	.	.	.	SVTYPE=DEL;POS=9267107;SVLEN=-8204;END=9275311;STRANDS=+-:1875;CIPOS=-1,1;CIEND=-1,0;CIPOS95=0,0;CIEND95=0,0;SU=1875;PE=1244;SR=631;ALG=PROD;AF=0.002188;NSAMP=64;MSQ=473.26;AC=64;AN=29246;NFAM=61	.
chr5	9267710	9267719	chr5	9269494	9269502	352238	281.6	+	-	DEL	PASS	352238	N	<DEL>	.	.	.	SVTYPE=DEL;POS=9267715;SVLEN=-1784;END=9269499;STRANDS=+-:14;CIPOS=-5,4;CIEND=-5,3;CIPOS95=0,0;CIEND95=0,0;SU=14;PE=7;SR=7;ALG=PROD;AF=3.419e-05;NSAMP=1;MSQ=281.6;AC=1;AN=29246;NFAM=1	.
chr5	9270211	9270218	chr5	9270278	9270285	352239	351.5	+	-	DEL	PASS	352239	N	<DEL>	.	.	.	SVTYPE=DEL;POS=9270215;SVLEN=-67;END=9270282;STRANDS=+-:9;CIPOS=-4,3;CIEND=-4,3;CIPOS95=0,0;CIEND95=0,0;SU=9;PE=0;SR=9;ALG=PROD;AF=6.839e-05;NSAMP=2;MSQ=175.34;AC=2;AN=29246;NFAM=2	.
chr5	9272366	9272418	chr5	9272698	9272753	352240	1665.28	+	-	BND	LOW	352240_1	N	N[chr5:9272725[	352240_2	N	]chr5:9272393]N	SVTYPE=BND;POS=9272393;STRANDS=+-:19;CIPOS=-27,25;CIEND=-26,29;CIPOS95=0,0;CIEND95=0,0;MATEID=352240_2;EVENT=352240;SU=19;PE=2;SR=17;ALG=PROD;AF=0.0002735;NSAMP=8;MSQ=122.33;RECLASSIFIED;AC=8;AN=29246;NFAM=8	SVTYPE=BND;POS=9272725;STRANDS=+-:19;CIPOS=-26,29;CIEND=-27,25;CIPOS95=0,0;CIEND95=0,0;MATEID=352240_1;EVENT=352240;SECONDARY;SU=19;PE=2;SR=17;ALG=PROD;AF=0.0002735;NSAMP=8;MSQ=122.33;RECLASSIFIED;AC=8;AN=29246;NFAM=8
chr5	9277529	9277737	chr5	9307218	9307583	352241	614.12	+	-	DEL	PASS	352241	N	<DEL>	.	.	.	SVTYPE=DEL;POS=9277559;SVLEN=-30000;END=9307559;STRANDS=+-:22;IMPRECISE;CIPOS=-30,178;CIEND=-341,24;CIPOS95=-30,32;CIEND95=-44,24;SU=22;PE=22;SR=0;ALG=PROD;AF=6.839e-05;NSAMP=2;MSQ=307.06;AC=2;AN=29246;NFAM=2	.
chr5	9287921	9287964	chr5	9289667	9289710	352242	2230.11	+	-	DEL	PASS	352242	N	<DEL>	.	.	.	SVTYPE=DEL;POS=9287943;SVLEN=-1746;END=9289689;STRANDS=+-:76;CIPOS=-22,21;CIEND=-22,21;CIPOS95=0,0;CIEND95=0,0;SU=76;PE=35;SR=41;ALG=PROD;AF=0.0001026;NSAMP=3;MSQ=743.37;AC=3;AN=29246;NFAM=3	.
chr5	9297204	9297221	chr11	82416658	82416675	83826	5335.36	+	+	BND	LOW	83826_1	N	N]chr11:82416667]	83826_2	N	N]chr5:9297213]	SVTYPE=BND;POS=9297213;STRANDS=++:45;CIPOS=-9,8;CIEND=-9,8;CIPOS95=0,0;CIEND95=0,0;MATEID=83826_2;EVENT=83826;SU=45;PE=0;SR=45;ALG=PROD;AF=0.006257;NSAMP=183;MSQ=17.36;AC=183;AN=29246;NFAM=183	SVTYPE=BND;POS=82416667;STRANDS=++:45;CIPOS=-9,8;CIEND=-9,8;CIPOS95=0,0;CIEND95=0,0;MATEID=83826_1;EVENT=83826;SECONDARY;SU=45;PE=0;SR=45;ALG=PROD;AF=0.006257;NSAMP=183;MSQ=17.36;AC=183;AN=29246;NFAM=183
chr5	9300509	9300567	chr5	9302046	9302089	515864	549.09	-	+	BND	PASS	515864_1	N	]chr5:9302068]N	515864_2	N	N[chr5:9300540[	SVTYPE=BND;POS=9300540;STRANDS=-+:54;CIPOS=-30,28;CIEND=-22,21;CIPOS95=0,0;CIEND95=0,0;MATEID=515864_2;EVENT=515864;SU=54;PE=27;SR=27;ALG=PROD;AF=6.839e-05;NSAMP=2;MSQ=274.54;RECLASSIFIED;AC=2;AN=29246;NFAM=2	SVTYPE=BND;POS=9302068;STRANDS=-+:54;CIPOS=-22,21;CIEND=-30,28;CIPOS95=0,0;CIEND95=0,0;MATEID=515864_1;EVENT=515864;SECONDARY;SU=54;PE=27;SR=27;ALG=PROD;AF=6.839e-05;NSAMP=2;MSQ=274.54;RECLASSIFIED;AC=2;AN=29246;NFAM=2
chr5	9301067	9301106	chr5	9302043	9302102	352243	1486.22	+	-	BND	PASS	352243_1	N	N[chr5:9302074[	352243_2	N	]chr5:9301089]N	SVTYPE=BND;POS=9301089;STRANDS=+-:71;CIPOS=-22,17;CIEND=-30,29;CIPOS95=0,0;CIEND95=0,0;MATEID=352243_2;EVENT=352243;SU=71;PE=37;SR=34;ALG=PROD;AF=6.839e-05;NSAMP=2;MSQ=743.11;RECLASSIFIED;AC=2;AN=29246;NFAM=2	SVTYPE=BND;POS=9302074;STRANDS=+-:71;CIPOS=-30,29;CIEND=-22,17;CIPOS95=0,0;CIEND95=0,0;MATEID=352243_1;EVENT=352243;SECONDARY;SU=71;PE=37;SR=34;ALG=PROD;AF=6.839e-05;NSAMP=2;MSQ=743.11;RECLASSIFIED;AC=2;AN=29246;NFAM=2
chr5	9319069	9319071	chr5	9756449	9756452	515865	189.89	-	+	DUP	PASS	515865	N	<DUP>	.	.	.	SVTYPE=DUP;POS=9319071;SVLEN=437380;END=9756451;STRANDS=-+:20;CIPOS=-2,0;CIEND=-2,1;CIPOS95=0,0;CIEND95=0,0;SU=20;PE=7;SR=13;ALG=PROD;AF=3.419e-05;NSAMP=1;MSQ=189.01;AC=1;AN=29246;NFAM=1	.
chr5	9324284	9324762	chr11	131053162	131053461	83883	145.91	+	+	BND	LOW	83883_1	N	N]chr11:131053192]	83883_2	N	N]chr5:9324313]	SVTYPE=BND;POS=9324313;STRANDS=++:8;IMPRECISE;CIPOS=-29,449;CIEND=-30,269;CIPOS95=-29,117;CIEND95=-30,58;MATEID=83883_2;EVENT=83883;SU=8;PE=8;SR=0;ALG=PROD;AF=0.0003419;NSAMP=10;MSQ=13.01;AC=10;AN=29246;NFAM=10	SVTYPE=BND;POS=131053192;STRANDS=++:8;IMPRECISE;CIPOS=-30,269;CIEND=-29,449;CIPOS95=-30,58;CIEND95=-29,117;MATEID=83883_1;EVENT=83883;SECONDARY;SU=8;PE=8;SR=0;ALG=PROD;AF=0.0003419;NSAMP=10;MSQ=13.01;AC=10;AN=29246;NFAM=10
chr5	9326545	9326564	chr5	9328586	9328605	515866	260.11	-	+	DUP	PASS	515866	N	<DUP>	.	.	.	SVTYPE=DUP;POS=9326555;SVLEN=2041;END=9328596;STRANDS=-+:27;CIPOS=-10,9;CIEND=-10,9;CIPOS95=0,0;CIEND95=0,0;SU=27;PE=21;SR=6;ALG=PROD;AF=3.419e-05;NSAMP=1;MSQ=259.72;AC=1;AN=29246;NFAM=1	.
chr5	9329754	9329806	chr5	9330343	9330393	352244	1094.15	+	-	DEL	PASS	352244	N	<DEL>	.	.	.	SVTYPE=DEL;POS=9329780;SVLEN=-590;END=9330370;STRANDS=+-:39;CIPOS=-26,26;CIEND=-27,23;CIPOS95=0,0;CIEND95=0,0;SU=39;PE=25;SR=14;ALG=PROD;AF=0.0001026;NSAMP=3;MSQ=364.66;AC=3;AN=29246;NFAM=3	.
chr5	9341596	9341693	chr12	26567892	26567989	84518	177.05	-	-	BND	LOW	84518_1	N	[chr12:26567942[N	84518_2	N	[chr5:9341646[N	SVTYPE=BND;POS=9341646;STRANDS=--:13;CIPOS=-49,48;CIEND=-49,48;CIPOS95=0,0;CIEND95=0,0;MATEID=84518_2;EVENT=84518;SU=13;PE=0;SR=13;ALG=PROD;AF=0.000171;NSAMP=5;MSQ=33.05;AC=5;AN=29246;NFAM=5	SVTYPE=BND;POS=26567942;STRANDS=--:13;CIPOS=-49,48;CIEND=-49,48;CIPOS95=0,0;CIEND95=0,0;MATEID=84518_1;EVENT=84518;SECONDARY;SU=13;PE=0;SR=13;ALG=PROD;AF=0.000171;NSAMP=5;MSQ=33.05;AC=5;AN=29246;NFAM=5
chr5	9353040	9353055	chrX	1109627	1109643	91226	1208.32	-	+	BND	LOW	91226_1	N	]chrX:1109635]N	91226_2	N	N[chr5:9353050[	SVTYPE=BND;POS=9353050;STRANDS=-+:47;CIPOS=-9,6;CIEND=-8,8;CIPOS95=0,0;CIEND95=0,0;MATEID=91226_2;EVENT=91226;SU=47;PE=0;SR=47;ALG=PROD;AF=0.001265;NSAMP=37;MSQ=25.98;AC=37;AN=29246;NFAM=37	SVTYPE=BND;POS=1109635;STRANDS=-+:47;CIPOS=-8,8;CIEND=-9,6;CIPOS95=0,0;CIEND95=0,0;MATEID=91226_1;EVENT=91226;SECONDARY;SU=47;PE=0;SR=47;ALG=PROD;AF=0.001265;NSAMP=37;MSQ=25.98;AC=37;AN=29246;NFAM=37
chr5	9353073	9353073	chr19	17666001	17666001	87543	3.8094e+06	+	+	BND	LOW	87543_1	N	N]chr19:17666001]	87543_2	N	N]chr5:9353073]	SVTYPE=BND;POS=9353073;STRANDS=++:5216;CIPOS=0,0;CIEND=0,0;CIPOS95=0,0;CIEND95=0,0;MATEID=87543_2;EVENT=87543;SU=5216;PE=0;SR=5216;ALG=PROD;AF=0.6205;NSAMP=13470;MSQ=172.31;AC=18147;AN=29246;NFAM=12458	SVTYPE=BND;POS=17666001;STRANDS=++:5216;CIPOS=0,0;CIEND=0,0;CIPOS95=0,0;CIEND95=0,0;MATEID=87543_1;EVENT=87543;SECONDARY;SU=5216;PE=0;SR=5216;ALG=PROD;AF=0.6205;NSAMP=13470;MSQ=172.31;AC=18147;AN=29246;NFAM=12458
chr5	9380876	9380876	chr5	9380955	9380955	352246	26102.6	+	-	BND	PASS	352246_1	N	N[chr5:9380956[	352246_2	N	]chr5:9380876]N	SVTYPE=BND;POS=9380876;STRANDS=+-:988;CIPOS=0,0;CIEND=0,0;CIPOS95=0,0;CIEND95=0,0;MATEID=352246_2;EVENT=352246;SU=988;PE=4;SR=984;ALG=PROD;AF=0.002257;NSAMP=66;MSQ=239.13;RECLASSIFIED;AC=66;AN=29246;NFAM=64	SVTYPE=BND;POS=9380956;STRANDS=+-:988;CIPOS=0,0;CIEND=0,0;CIPOS95=0,0;CIEND95=0,0;MATEID=352246_1;EVENT=352246;SECONDARY;SU=988;PE=4;SR=984;ALG=PROD;AF=0.002257;NSAMP=66;MSQ=239.13;RECLASSIFIED;AC=66;AN=29246;NFAM=64
chr5	9384061	9384617	chr18	57897097	57897477	87297	442.11	-	-	BND	LOW	87297_1	N	[chr18:57897449[N	87297_2	N	[chr5:9384594[N	SVTYPE=BND;POS=9384594;STRANDS=--:8;IMPRECISE;CIPOS=-532,24;CIEND=-351,29;CIPOS95=-194,24;CIEND95=-47,29;MATEID=87297_2;EVENT=87297;SU=8;PE=8;SR=0;ALG=PROD;AF=0.0005813;NSAMP=17;MSQ=21.23;RETAINED;AC=17;AN=29246;NFAM=17	SVTYPE=BND;POS=57897449;STRANDS=--:8;IMPRECISE;CIPOS=-351,29;CIEND=-532,24;CIPOS95=-47,29;CIEND95=-194,24;MATEID=87297_1;EVENT=87297;SECONDARY;SU=8;PE=8;SR=0;ALG=PROD;AF=0.0005813;NSAMP=17;MSQ=21.23;RETAINED;AC=17;AN=29246;NFAM=17
chr5	9384077	9384628	chr21	28864867	28865305	88257	2678.58	-	+	BND	LOW	88257_1	N	]chr21:28864917]N	88257_2	N	N[chr5:9384580[	SVTYPE=BND;POS=9384580;STRANDS=-+:22;IMPRECISE;CIPOS=-502,49;CIEND=-50,388;CIPOS95=-48,48;CIEND95=-26,26;MATEID=88257_2;EVENT=88257;SU=22;PE=22;SR=0;ALG=PROD;AF=0.002564;NSAMP=75;MSQ=28.34;AC=75;AN=29246;NFAM=73	SVTYPE=BND;POS=28864917;STRANDS=-+:22;IMPRECISE;CIPOS=-50,388;CIEND=-502,49;CIPOS95=-26,26;CIEND95=-48,48;MATEID=88257_1;EVENT=88257;SECONDARY;SU=22;PE=22;SR=0;ALG=PROD;AF=0.002564;NSAMP=75;MSQ=28.34;AC=75;AN=29246;NFAM=73
chr5	9384477	9384565	chr11	35613431	35613530	83956	1931.35	-	+	BND	LOW	83956_1	N	]chr11:35613481]N	83956_2	N	N[chr5:9384528[	SVTYPE=BND;POS=9384528;STRANDS=-+:13;IMPRECISE;CIPOS=-50,38;CIEND=-50,49;CIPOS95=-1,1;CIEND95=-1,1;MATEID=83956_2;EVENT=83956;SU=13;PE=11;SR=2;ALG=PROD;AF=0.002428;NSAMP=71;MSQ=17.62;AC=71;AN=29246;NFAM=71	SVTYPE=BND;POS=35613481;STRANDS=-+:13;IMPRECISE;CIPOS=-50,49;CIEND=-50,38;CIPOS95=-1,1;CIEND95=-1,1;MATEID=83956_1;EVENT=83956;SECONDARY;SU=13;PE=11;SR=2;ALG=PROD;AF=0.002428;NSAMP=71;MSQ=17.62;AC=71;AN=29246;NFAM=71
chr5	9384627	9385061	chr11	35613209	35613491	83957	676.57	+	-	BND	LOW	83957_1	N	N[chr11:35613463[	83957_2	N	]chr5:9384657]N	SVTYPE=BND;POS=9384657;STRANDS=+-:5;IMPRECISE;CIPOS=-30,404;CIEND=-253,29;CIPOS95=-30,129;CIEND95=-69,29;MATEID=83957_2;EVENT=83957;SU=5;PE=5;SR=0;ALG=PROD;AF=0.0009232;NSAMP=27;MSQ=19.07;AC=27;AN=29246;NFAM=27	SVTYPE=BND;POS=35613463;STRANDS=+-:5;IMPRECISE;CIPOS=-253,29;CIEND=-30,404;CIPOS95=-69,29;CIEND95=-30,129;MATEID=83957_1;EVENT=83957;SECONDARY;SU=5;PE=5;SR=0;ALG=PROD;AF=0.0009232;NSAMP=27;MSQ=19.07;AC=27;AN=29246;NFAM=27
chr5	9384627	9385341	chr7	135096056	135096767	89992	581.26	+	-	BND	LOW	89992_1	N	N[chr7:135096691[	89992_2	N	]chr5:9384673]N	SVTYPE=BND;POS=9384673;STRANDS=+-:43;IMPRECISE;CIPOS=-46,668;CIEND=-634,77;CIPOS95=-46,180;CIEND95=-183,77;MATEID=89992_2;EVENT=89992;SU=43;PE=43;SR=0;ALG=SUM;AF=0.0004445;NSAMP=13;MSQ=32.35;AC=13;AN=29246;NFAM=13	SVTYPE=BND;POS=135096691;STRANDS=+-:43;IMPRECISE;CIPOS=-634,77;CIEND=-46,668;CIPOS95=-183,77;CIEND95=-46,180;MATEID=89992_1;EVENT=89992;SECONDARY;SU=43;PE=43;SR=0;ALG=SUM;AF=0.0004445;NSAMP=13;MSQ=32.35;AC=13;AN=29246;NFAM=13
chr5	9384687	9384744	chr5	167989212	167989269	352248	7678.62	+	-	BND	LOW	352248_1	N	N[chr5:167989242[	352248_2	N	]chr5:9384716]N	SVTYPE=BND;POS=9384716;STRANDS=+-:18;CIPOS=-29,28;CIEND=-29,28;CIPOS95=0,0;CIEND95=0,0;MATEID=352248_2;EVENT=352248;SU=18;PE=0;SR=18;ALG=PROD;AF=0.005368;NSAMP=156;MSQ=28.36;RECLASSIFIED;AC=157;AN=29246;NFAM=156	SVTYPE=BND;POS=167989242;STRANDS=+-:18;CIPOS=-29,28;CIEND=-29,28;CIPOS95=0,0;CIEND95=0,0;MATEID=352248_1;EVENT=352248;SECONDARY;SU=18;PE=0;SR=18;ALG=PROD;AF=0.005368;NSAMP=156;MSQ=28.36;RECLASSIFIED;AC=157;AN=29246;NFAM=156
chr5	9384687	9385257	chr18	57897328	57897725	87298	161.59	+	+	BND	LOW	87298_1	N	N]chr18:57897358]	87298_2	N	N]chr5:9384715]	SVTYPE=BND;POS=9384715;STRANDS=++:4;IMPRECISE;CIPOS=-28,542;CIEND=-30,367;CIPOS95=-28,187;CIEND95=-30,109;MATEID=87298_2;EVENT=87298;SU=4;PE=4;SR=0;ALG=PROD;AF=0.0002393;NSAMP=7;MSQ=16.88;AC=7;AN=29246;NFAM=7	SVTYPE=BND;POS=57897358;STRANDS=++:4;IMPRECISE;CIPOS=-30,367;CIEND=-28,542;CIPOS95=-30,109;CIEND95=-28,187;MATEID=87298_1;EVENT=87298;SECONDARY;SU=4;PE=4;SR=0;ALG=PROD;AF=0.0002393;NSAMP=7;MSQ=16.88;AC=7;AN=29246;NFAM=7
chr5	9384698	9384793	chr21	28864873	28864972	88258	118.33	+	-	BND	LOW	88258_1	N	N[chr21:28864924[	88258_2	N	]chr5:9384744]N	SVTYPE=BND;POS=9384744;STRANDS=+-:28;CIPOS=-46,49;CIEND=-50,49;CIPOS95=0,0;CIEND95=0,0;MATEID=88258_2;EVENT=88258;SU=28;PE=19;SR=9;ALG=PROD;AF=0.0001368;NSAMP=4;MSQ=28.78;AC=4;AN=29246;NFAM=4	SVTYPE=BND;POS=28864924;STRANDS=+-:28;CIPOS=-50,49;CIEND=-46,49;CIPOS95=0,0;CIEND95=0,0;MATEID=88258_1;EVENT=88258;SECONDARY;SU=28;PE=19;SR=9;ALG=PROD;AF=0.0001368;NSAMP=4;MSQ=28.78;AC=4;AN=29246;NFAM=4
chr5	9384707	9384724	chr16	51204672	51204688	86422	29.92	+	+	BND	LOW	86422_1	N	N]chr16:51204674]	86422_2	N	N]chr5:9384716]	SVTYPE=BND;POS=9384716;STRANDS=++:40;IMPRECISE;CIPOS=-9,8;CIEND=-2,14;CIPOS95=0,0;CIEND95=-2,8;MATEID=86422_2;EVENT=86422;SU=40;PE=0;SR=40;ALG=PROD;AF=3.419e-05;NSAMP=1;MSQ=6.93;AC=1;AN=29246;NFAM=1	SVTYPE=BND;POS=51204674;STRANDS=++:40;IMPRECISE;CIPOS=-2,14;CIEND=-9,8;CIPOS95=-2,8;CIEND95=0,0;MATEID=86422_1;EVENT=86422;SECONDARY;SU=40;PE=0;SR=40;ALG=PROD;AF=3.419e-05;NSAMP=1;MSQ=6.93;AC=1;AN=29246;NFAM=1
chr5	9387885	9387904	chr5	9389051	9389070	352249	428.45	+	-	DEL	PASS	352249	N	<DEL>	.	.	.	SVTYPE=DEL;POS=9387895;SVLEN=-1166;END=9389061;STRANDS=+-:21;CIPOS=-10,9;CIEND=-10,9;CIPOS95=0,0;CIEND95=0,0;SU=21;PE=9;SR=12;ALG=PROD;AF=3.419e-05;NSAMP=1;MSQ=428.45;AC=1;AN=29246;NFAM=1	.
chr5	9400507	9400507	chr5	9400768	9400768	352251	9.37462e+06	+	-	MEI	PASS	352251	N	<DEL:ME:SINE|Alu|AluYa5>	.	.	.	SVTYPE=MEI;POS=9400507;SVLEN=-261;END=9400768;STRANDS=+-:235004;CIPOS=0,0;CIEND=0,0;CIPOS95=0,0;CIEND95=0,0;SU=235004;PE=12677;SR=222327;AF=0.4036;NSAMP=9540;MSQ=611.7;MEDGQR=11.69;Q10GQR=3.44;AC=11805;AN=29246;NFAM=8944	.
chr5	9411662	9411662	chr5	9411962	9411962	352252	2.55748e+07	+	-	MEI	PASS	352252	N	<DEL:ME:SINE|Alu|AluYa5>	.	.	.	SVTYPE=MEI;POS=9411662;SVLEN=-300;END=9411962;STRANDS=+-:506531;CIPOS=0,0;CIEND=0,0;CIPOS95=0,0;CIEND95=0,0;SU=506531;PE=61502;SR=445029;AF=0.9026;NSAMP=14488;MSQ=1073.84;MEDGQR=3.02;Q10GQR=0.66;AC=26397;AN=29246;NFAM=13368	.
chr5	9425559	9425578	chr5	9426764	9426768	352253	638.42	+	-	DEL	PASS	352253	N	<DEL>	.	.	.	SVTYPE=DEL;POS=9425569;SVLEN=-1198;END=9426767;STRANDS=+-:27;CIPOS=-10,9;CIEND=-3,1;CIPOS95=0,0;CIEND95=0,0;SU=27;PE=14;SR=13;ALG=PROD;AF=3.419e-05;NSAMP=1;MSQ=638.42;AC=1;AN=29246;NFAM=1	.
chr5	9426133	9426468	chr9	110701120	110701683	91108	1812.72	-	-	BND	LOW	91108_1	N	[chr9:110701672[N	91108_2	N	[chr5:9426438[N	SVTYPE=BND;POS=9426438;STRANDS=--:52;IMPRECISE;CIPOS=-304,31;CIEND=-551,12;CIPOS95=-13,13;CIEND95=-91,12;MATEID=91108_2;EVENT=91108;SU=52;PE=52;SR=0;ALG=PROD;AF=0.001402;NSAMP=41;MSQ=39.28;AC=41;AN=29246;NFAM=41	SVTYPE=BND;POS=110701672;STRANDS=--:52;IMPRECISE;CIPOS=-551,12;CIEND=-304,31;CIPOS95=-91,12;CIEND95=-13,13;MATEID=91108_1;EVENT=91108;SECONDARY;SU=52;PE=52;SR=0;ALG=PROD;AF=0.001402;NSAMP=41;MSQ=39.28;AC=41;AN=29246;NFAM=41
chr5	9426423	9426440	chr6	109136691	109136708	89097	6260.22	-	-	BND	LOW	89097_1	N	[chr6:109136701[N	89097_2	N	[chr5:9426433[N	SVTYPE=BND;POS=9426433;STRANDS=--:16;CIPOS=-9,8;CIEND=-9,8;CIPOS95=0,0;CIEND95=0,0;MATEID=89097_2;EVENT=89097;SU=16;PE=0;SR=16;ALG=PROD;AF=0.00677;NSAMP=198;MSQ=22.54;AC=198;AN=29246;NFAM=197	SVTYPE=BND;POS=109136701;STRANDS=--:16;CIPOS=-9,8;CIEND=-9,8;CIPOS95=0,0;CIEND95=0,0;MATEID=89097_1;EVENT=89097;SECONDARY;SU=16;PE=0;SR=16;ALG=PROD;AF=0.00677;NSAMP=198;MSQ=22.54;AC=198;AN=29246;NFAM=197
chr5	9426450	9426458	chr5	89187080	89187088	515867	389.24	-	+	BND	LOW	515867_1	N	]chr5:89187084]N	515867_2	N	N[chr5:9426456[	SVTYPE=BND;POS=9426456;STRANDS=-+:217;CIPOS=-5,3;CIEND=-4,4;CIPOS95=0,0;CIEND95=0,0;MATEID=515867_2;EVENT=515867;SU=217;PE=82;SR=135;ALG=PROD;AF=0.0004103;NSAMP=12;MSQ=29.33;RECLASSIFIED;AC=12;AN=29246;NFAM=12	SVTYPE=BND;POS=89187084;STRANDS=-+:217;CIPOS=-4,4;CIEND=-5,3;CIPOS95=0,0;CIEND95=0,0;MATEID=515867_1;EVENT=515867;SECONDARY;SU=217;PE=82;SR=135;ALG=PROD;AF=0.0004103;NSAMP=12;MSQ=29.33;RECLASSIFIED;AC=12;AN=29246;NFAM=12
chr5	9428069	9428166	chr12	14318226	14318323	84465	105628.0	+	+	BND	LOW	84465_1	N	N]chr12:14318275]	84465_2	N	N]chr5:9428118]	SVTYPE=BND;POS=9428118;STRANDS=++:4;CIPOS=-49,48;CIEND=-49,48;CIPOS95=0,0;CIEND95=0,0;MATEID=84465_2;EVENT=84465;SU=4;PE=0;SR=4;ALG=PROD;AF=0.07276;NSAMP=2128;MSQ=29.59;AC=2128;AN=29246;NFAM=2064	SVTYPE=BND;POS=14318275;STRANDS=++:4;CIPOS=-49,48;CIEND=-49,48;CIPOS95=0,0;CIEND95=0,0;MATEID=84465_1;EVENT=84465;SECONDARY;SU=4;PE=0;SR=4;ALG=PROD;AF=0.07276;NSAMP=2128;MSQ=29.59;AC=2128;AN=29246;NFAM=2064
chr5	9447683	9447699	chr5	9449071	9449090	352254	2145.93	+	-	DEL	PASS	352254	N	<DEL>	.	.	.	SVTYPE=DEL;POS=9447692;SVLEN=-1389;END=9449081;STRANDS=+-:92;CIPOS=-9,7;CIEND=-10,9;CIPOS95=0,0;CIEND95=0,0;SU=92;PE=52;SR=40;ALG=PROD;AF=3.419e-05;NSAMP=1;MSQ=161.81;AC=1;AN=29246;NFAM=1	.
chr5	9459280	9459299	chr5	9540839	9540858	352256	488.56	+	-	DEL	PASS	352256	N	<DEL>	.	.	.	SVTYPE=DEL;POS=9459290;SVLEN=-81559;END=9540849;STRANDS=+-:22;CIPOS=-10,9;CIEND=-10,9;CIPOS95=0,0;CIEND95=0,0;SU=22;PE=16;SR=6;ALG=PROD;AF=3.419e-05;NSAMP=1;MSQ=488.56;AC=1;AN=29246;NFAM=1	.
chr5	9463922	9464489	chr7	30445253	30445978	89543	43.65	-	+	BND	LOW	89543_1	N	]chr7:30445301]N	89543_2	N	N[chr5:9464441[	SVTYPE=BND;POS=9464441;STRANDS=-+:4;IMPRECISE;CIPOS=-518,49;CIEND=-48,677;CIPOS95=-123,49;CIEND95=-48,158;MATEID=89543_2;EVENT=89543;SU=4;PE=4;SR=0;ALG=PROD;AF=0.0001026;NSAMP=3;MSQ=13.28;AC=3;AN=29246;NFAM=3	SVTYPE=BND;POS=30445301;STRANDS=-+:4;IMPRECISE;CIPOS=-48,677;CIEND=-518,49;CIPOS95=-48,158;CIEND95=-123,49;MATEID=89543_1;EVENT=89543;SECONDARY;SU=4;PE=4;SR=0;ALG=PROD;AF=0.0001026;NSAMP=3;MSQ=13.28;AC=3;AN=29246;NFAM=3
chr5	9464634	9464683	chr5	9465093	9465142	352257	409.84	+	-	BND	LOW	352257_1	N	N[chr5:9465119[	352257_2	N	]chr5:9464659]N	SVTYPE=BND;POS=9464659;STRANDS=+-:20;CIPOS=-25,24;CIEND=-25,24;CIPOS95=0,0;CIEND95=0,0;MATEID=352257_2;EVENT=352257;SU=20;PE=0;SR=20;ALG=PROD;AF=0.0002052;NSAMP=6;MSQ=26.42;RECLASSIFIED;AC=6;AN=29246;NFAM=6	SVTYPE=BND;POS=9465119;STRANDS=+-:20;CIPOS=-25,24;CIEND=-25,24;CIPOS95=0,0;CIEND95=0,0;MATEID=352257_1;EVENT=352257;SECONDARY;SU=20;PE=0;SR=20;ALG=PROD;AF=0.0002052;NSAMP=6;MSQ=26.42;RECLASSIFIED;AC=6;AN=29246;NFAM=6
chr5	9480083	9480127	chr5	9480403	9480452	352259	1220.1	+	-	BND	LOW	352259_1	N	N[chr5:9480430[	352259_2	N	]chr5:9480106]N	SVTYPE=BND;POS=9480106;STRANDS=+-:28;CIPOS=-23,21;CIEND=-26,23;CIPOS95=0,0;CIEND95=0,0;MATEID=352259_2;EVENT=352259;SU=28;PE=9;SR=19;ALG=PROD;AF=0.0003419;NSAMP=10;MSQ=45.14;RECLASSIFIED;AC=10;AN=29246;NFAM=10	SVTYPE=BND;POS=9480430;STRANDS=+-:28;CIPOS=-26,23;CIEND=-23,21;CIPOS95=0,0;CIEND95=0,0;MATEID=352259_1;EVENT=352259;SECONDARY;SU=28;PE=9;SR=19;ALG=PROD;AF=0.0003419;NSAMP=10;MSQ=45.14;RECLASSIFIED;AC=10;AN=29246;NFAM=10
chr5	9491255	9491354	chr5	9492511	9492832	352261	251.8	+	-	DEL	PASS	352261	N	<DEL>	.	.	.	SVTYPE=DEL;POS=9491265;SVLEN=-1558;END=9492823;STRANDS=+-:12;IMPRECISE;CIPOS=-10,89;CIEND=-312,9;CIPOS95=-3,38;CIEND95=-48,2;SU=12;PE=12;SR=0;ALG=PROD;AF=3.419e-05;NSAMP=1;MSQ=251.8;AC=1;AN=29246;NFAM=1	.
chr5	9491633	9491636	chr5	9496758	9496760	352262	575.48	+	-	DEL	PASS	352262	N	<DEL>	.	.	.	SVTYPE=DEL;POS=9491635;SVLEN=-5125;END=9496760;STRANDS=+-:27;CIPOS=-2,1;CIEND=-2,0;CIPOS95=0,0;CIEND95=0,0;SU=27;PE=12;SR=15;ALG=PROD;AF=3.419e-05;NSAMP=1;MSQ=575.48;AC=1;AN=29246;NFAM=1	.
chr5	9512760	9512805	chr5	9514347	9514393	352263	6138.61	+	-	BND	PASS	352263_1	N	N[chr5:9514372[	352263_2	N	]chr5:9512783]N	SVTYPE=BND;POS=9512783;STRANDS=+-:270;CIPOS=-23,22;CIEND=-24,22;CIPOS95=0,0;CIEND95=0,0;MATEID=352263_2;EVENT=352263;SU=270;PE=149;SR=121;ALG=PROD;AF=3.419e-05;NSAMP=1;MSQ=821.4;RECLASSIFIED;AC=1;AN=29246;NFAM=1	SVTYPE=BND;POS=9514372;STRANDS=+-:270;CIPOS=-24,22;CIEND=-23,22;CIPOS95=0,0;CIEND95=0,0;MATEID=352263_1;EVENT=352263;SECONDARY;SU=270;PE=149;SR=121;ALG=PROD;AF=3.419e-05;NSAMP=1;MSQ=821.4;RECLASSIFIED;AC=1;AN=29246;NFAM=1
chr5	9519513	9519558	chr5	9520555	9520597	352265	2385.96	+	-	DEL	PASS	352265	N	<DEL>	.	.	.	SVTYPE=DEL;POS=9519536;SVLEN=-1041;END=9520577;STRANDS=+-:100;CIPOS=-23,22;CIEND=-22,20;CIPOS95=0,0;CIEND95=0,0;SU=100;PE=62;SR=38;ALG=PROD;AF=0.0001026;NSAMP=3;MSQ=795.32;AC=3;AN=29246;NFAM=1	.
chr5	9560690	9561114	chrX	104761343	104761825	91712	4856.02	-	-	BND	LOW	91712_1	N	[chrX:104761816[N	91712_2	N	[chr5:9561086[N	SVTYPE=BND;POS=9561086;STRANDS=--:37;IMPRECISE;CIPOS=-395,29;CIEND=-472,10;CIPOS95=-25,25;CIEND95=-108,10;MATEID=91712_2;EVENT=91712;SU=37;PE=37;SR=0;ALG=PROD;AF=0.002872;NSAMP=84;MSQ=32.98;AC=84;AN=29246;NFAM=84	SVTYPE=BND;POS=104761816;STRANDS=--:37;IMPRECISE;CIPOS=-472,10;CIEND=-395,29;CIPOS95=-108,10;CIEND95=-25,25;MATEID=91712_1;EVENT=91712;SECONDARY;SU=37;PE=37;SR=0;ALG=PROD;AF=0.002872;NSAMP=84;MSQ=32.98;AC=84;AN=29246;NFAM=84
chr5	9561050	9561391	chrX	104761954	104762514	91713	2522.02	+	+	BND	LOW	91713_1	N	N]chrX:104761973]	91713_2	N	N]chr5:9561080]	SVTYPE=BND;POS=9561080;STRANDS=++:17;IMPRECISE;CIPOS=-30,311;CIEND=-19,541;CIPOS95=-30,43;CIEND95=-19,113;MATEID=91713_2;EVENT=91713;SU=17;PE=17;SR=0;ALG=PROD;AF=0.001949;NSAMP=57;MSQ=25.93;AC=57;AN=29246;NFAM=56	SVTYPE=BND;POS=104761973;STRANDS=++:17;IMPRECISE;CIPOS=-19,541;CIEND=-30,311;CIPOS95=-19,113;CIEND95=-30,43;MATEID=91713_1;EVENT=91713;SECONDARY;SU=17;PE=17;SR=0;ALG=PROD;AF=0.001949;NSAMP=57;MSQ=25.93;AC=57;AN=29246;NFAM=56
chr5	9567930	9567936	chr5	9567998	9568003	352267	311.79	+	-	DEL	PASS	352267	N	<DEL>	.	.	.	SVTYPE=DEL;POS=9567934;SVLEN=-67;END=9568001;STRANDS=+-:11;CIPOS=-4,2;CIEND=-3,2;CIPOS95=0,0;CIEND95=0,0;SU=11;PE=0;SR=11;ALG=PROD;AF=3.419e-05;NSAMP=1;MSQ=311.79;AC=1;AN=29246;NFAM=1	.
chr5	9573434	9573449	chr5	9576299	9576318	352268	5985.45	+	-	BND	PASS	352268_1	N	N[chr5:9576310[	352268_2	N	]chr5:9573443]N	SVTYPE=BND;POS=9573443;STRANDS=+-:221;CIPOS=-9,6;CIEND=-10,9;CIPOS95=0,0;CIEND95=0,0;MATEID=352268_2;EVENT=352268;SU=221;PE=156;SR=65;ALG=PROD;AF=0.0003761;NSAMP=11;MSQ=440.85;RECLASSIFIED;AC=11;AN=29246;NFAM=11	SVTYPE=BND;POS=9576310;STRANDS=+-:221;CIPOS=-10,9;CIEND=-9,6;CIPOS95=0,0;CIEND95=0,0;MATEID=352268_1;EVENT=352268;SECONDARY;SU=221;PE=156;SR=65;ALG=PROD;AF=0.0003761;NSAMP=11;MSQ=440.85;RECLASSIFIED;AC=11;AN=29246;NFAM=11
chr5	9579920	9579937	chr6	141644773	141644790	89297	6268.98	-	-	BND	LOW	89297_1	N	[chr6:141644783[N	89297_2	N	[chr5:9579930[N	SVTYPE=BND;POS=9579930;STRANDS=--:4;CIPOS=-9,8;CIEND=-9,8;CIPOS95=0,0;CIEND95=0,0;MATEID=89297_2;EVENT=89297;SU=4;PE=0;SR=4;ALG=PROD;AF=0.005505;NSAMP=161;MSQ=25.45;AC=161;AN=29246;NFAM=160	SVTYPE=BND;POS=141644783;STRANDS=--:4;CIPOS=-9,8;CIEND=-9,8;CIPOS95=0,0;CIEND95=0,0;MATEID=89297_1;EVENT=89297;SECONDARY;SU=4;PE=0;SR=4;ALG=PROD;AF=0.005505;NSAMP=161;MSQ=25.45;AC=161;AN=29246;NFAM=160
chr5	9584200	9584759	chr20	54903040	54903447	88130	47.71	-	-	BND	LOW	88130_1	N	[chr20:54903399[N	88130_2	N	[chr5:9584711[N	SVTYPE=BND;POS=9584711;STRANDS=--:6;IMPRECISE;CIPOS=-510,49;CIEND=-358,49;CIPOS95=-161,49;CIEND95=-96,49;MATEID=88130_2;EVENT=88130;SU=6;PE=6;SR=0;ALG=PROD;AF=3.419e-05;NSAMP=1;MSQ=47.71;AC=1;AN=29246;NFAM=1	SVTYPE=BND;POS=54903399;STRANDS=--:6;IMPRECISE;CIPOS=-358,49;CIEND=-510,49;CIPOS95=-96,49;CIEND95=-161,49;MATEID=88130_1;EVENT=88130;SECONDARY;SU=6;PE=6;SR=0;ALG=PROD;AF=3.419e-05;NSAMP=1;MSQ=47.71;AC=1;AN=29246;NFAM=1
chr5	9584875	9585434	chr20	54903110	54903759	88131	62.68	+	+	BND	LOW	88131_1	N	N]chr20:54903160]	88131_2	N	N]chr5:9584925]	SVTYPE=BND;POS=9584925;STRANDS=++:5;IMPRECISE;CIPOS=-50,509;CIEND=-50,599;CIPOS95=-50,152;CIEND95=-50,161;MATEID=88131_2;EVENT=88131;SU=5;PE=5;SR=0;ALG=PROD;AF=3.419e-05;NSAMP=1;MSQ=62.68;AC=1;AN=29246;NFAM=1	SVTYPE=BND;POS=54903160;STRANDS=++:5;IMPRECISE;CIPOS=-50,599;CIEND=-50,509;CIPOS95=-50,161;CIEND95=-50,152;MATEID=88131_1;EVENT=88131;SECONDARY;SU=5;PE=5;SR=0;ALG=PROD;AF=3.419e-05;NSAMP=1;MSQ=62.68;AC=1;AN=29246;NFAM=1
chr5	9593921	9593980	chr16	82842061	82842119	86595	62051.3	-	-	BND	LOW	86595_1	N	[chr16:82842092[N	86595_2	N	[chr5:9593952[N	SVTYPE=BND;POS=9593952;STRANDS=--:9;CIPOS=-30,29;CIEND=-30,28;CIPOS95=0,0;CIEND95=0,0;MATEID=86595_2;EVENT=86595;SU=9;PE=5;SR=4;ALG=PROD;AF=0.0676;NSAMP=1970;MSQ=20.32;AC=1977;AN=29246;NFAM=1937	SVTYPE=BND;POS=82842092;STRANDS=--:9;CIPOS=-30,28;CIEND=-30,29;CIPOS95=0,0;CIEND95=0,0;MATEID=86595_1;EVENT=86595;SECONDARY;SU=9;PE=5;SR=4;ALG=PROD;AF=0.0676;NSAMP=1970;MSQ=20.32;AC=1977;AN=29246;NFAM=1937
chr5	9593922	9593979	chr15	30040784	30040841	85925	45578.8	-	-	BND	LOW	85925_1	N	[chr15:30040814[N	85925_2	N	[chr5:9593952[N	SVTYPE=BND;POS=9593952;STRANDS=--:9;CIPOS=-29,28;CIEND=-29,28;CIPOS95=0,0;CIEND95=0,0;MATEID=85925_2;EVENT=85925;SU=9;PE=0;SR=9;ALG=PROD;AF=0.05211;NSAMP=1517;MSQ=19.3;AC=1524;AN=29246;NFAM=1494	SVTYPE=BND;POS=30040814;STRANDS=--:9;CIPOS=-29,28;CIEND=-29,28;CIPOS95=0,0;CIEND95=0,0;MATEID=85925_1;EVENT=85925;SECONDARY;SU=9;PE=0;SR=9;ALG=PROD;AF=0.05211;NSAMP=1517;MSQ=19.3;AC=1524;AN=29246;NFAM=1494
chr5	9593946	9593955	chrX	46416046	46416050	91492	188496.0	-	-	BND	LOW	91492_1	N	[chrX:46416051[N	91492_2	N	[chr5:9593952[N	SVTYPE=BND;POS=9593952;STRANDS=--:129;CIPOS=-5,4;CIEND=-4,0;CIPOS95=0,0;CIEND95=0,0;MATEID=91492_2;EVENT=91492;SU=129;PE=0;SR=129;ALG=PROD;AF=0.1715;NSAMP=4364;MSQ=28.13;AC=5017;AN=29246;NFAM=4179	SVTYPE=BND;POS=46416051;STRANDS=--:129;CIPOS=-4,0;CIEND=-5,4;CIPOS95=0,0;CIEND95=0,0;MATEID=91492_1;EVENT=91492;SECONDARY;SU=129;PE=0;SR=129;ALG=PROD;AF=0.1715;NSAMP=4364;MSQ=28.13;AC=5017;AN=29246;NFAM=4179
chr5	9600451	9600455	chr5	9604243	9604248	515869	221.51	-	+	DUP	PASS	515869	N	<DUP>	.	.	.	SVTYPE=DUP;POS=9600454;SVLEN=3792;END=9604246;STRANDS=-+:25;CIPOS=-3,1;CIEND=-3,2;CIPOS95=0,0;CIEND95=0,0;SU=25;PE=16;SR=9;ALG=PROD;AF=3.419e-05;NSAMP=1;MSQ=220.74;AC=1;AN=29246;NFAM=1	.
chr5	9609618	9609637	chr18	11051335	11051354	87091	57.72	-	-	BND	LOW	87091_1	N	[chr18:11051346[N	87091_2	N	[chr5:9609629[N	SVTYPE=BND;POS=9609629;STRANDS=--:5;CIPOS=-10,9;CIEND=-10,9;CIPOS95=0,0;CIEND95=0,0;MATEID=87091_2;EVENT=87091;SU=5;PE=0;SR=5;ALG=PROD;AF=0.0001026;NSAMP=3;MSQ=16.97;AC=3;AN=29246;NFAM=3	SVTYPE=BND;POS=11051346;STRANDS=--:5;CIPOS=-10,9;CIEND=-10,9;CIPOS95=0,0;CIEND95=0,0;MATEID=87091_1;EVENT=87091;SECONDARY;SU=5;PE=0;SR=5;ALG=PROD;AF=0.0001026;NSAMP=3;MSQ=16.97;AC=3;AN=29246;NFAM=3
chr5	9618042	9618085	chr5	9618157	9618200	352270	590.32	+	-	BND	PASS	352270_1	N	N[chr5:9618180[	352270_2	N	]chr5:9618064]N	SVTYPE=BND;POS=9618064;STRANDS=+-:23;CIPOS=-22,21;CIEND=-22,21;CIPOS95=0,0;CIEND95=0,0;MATEID=352270_2;EVENT=352270;SU=23;PE=0;SR=23;ALG=PROD;AF=3.419e-05;NSAMP=1;MSQ=395.64;RECLASSIFIED;AC=1;AN=29246;NFAM=1	SVTYPE=BND;POS=9618180;STRANDS=+-:23;CIPOS=-22,21;CIEND=-22,21;CIPOS95=0,0;CIEND95=0,0;MATEID=352270_1;EVENT=352270;SECONDARY;SU=23;PE=0;SR=23;ALG=PROD;AF=3.419e-05;NSAMP=1;MSQ=395.64;RECLASSIFIED;AC=1;AN=29246;NFAM=1
chr5	9626324	9626381	chr6	168294574	168294631	89393	2095.69	-	+	BND	LOW	89393_1	N	]chr6:168294603]N	89393_2	N	N[chr5:9626354[	SVTYPE=BND;POS=9626354;STRANDS=-+:8;CIPOS=-29,28;CIEND=-29,28;CIPOS95=0,0;CIEND95=0,0;MATEID=89393_2;EVENT=89393;SU=8;PE=0;SR=8;ALG=PROD;AF=0.003419;NSAMP=100;MSQ=17;AC=100;AN=29246;NFAM=98	SVTYPE=BND;POS=168294603;STRANDS=-+:8;CIPOS=-29,28;CIEND=-29,28;CIPOS95=0,0;CIEND95=0,0;MATEID=89393_1;EVENT=89393;SECONDARY;SU=8;PE=0;SR=8;ALG=PROD;AF=0.003419;NSAMP=100;MSQ=17;AC=100;AN=29246;NFAM=98
chr5	9626340	9626357	chr12	71220949	71220966	84763	122243.0	-	+	BND	LOW	84763_1	N	]chr12:71220958]N	84763_2	N	N[chr5:9626350[	SVTYPE=BND;POS=9626350;STRANDS=-+:4;CIPOS=-9,8;CIEND=-9,8;CIPOS95=0,0;CIEND95=0,0;MATEID=84763_2;EVENT=84763;SU=4;PE=0;SR=4;ALG=PROD;AF=0.0888;NSAMP=2596;MSQ=29.72;AC=2597;AN=29246;NFAM=2500	SVTYPE=BND;POS=71220958;STRANDS=-+:4;CIPOS=-9,8;CIEND=-9,8;CIPOS95=0,0;CIEND95=0,0;MATEID=84763_1;EVENT=84763;SECONDARY;SU=4;PE=0;SR=4;ALG=PROD;AF=0.0888;NSAMP=2596;MSQ=29.72;AC=2597;AN=29246;NFAM=2500
chr5	9633264	9633323	chr17	61765398	61765448	86920	12473.8	-	+	BND	LOW	86920_1	N	]chr17:61765423]N	86920_2	N	N[chr5:9633295[	SVTYPE=BND;POS=9633295;STRANDS=-+:13;CIPOS=-30,29;CIEND=-25,25;CIPOS95=0,0;CIEND95=0,0;MATEID=86920_2;EVENT=86920;SU=13;PE=5;SR=8;ALG=PROD;AF=0.01504;NSAMP=439;MSQ=19.66;AC=440;AN=29246;NFAM=435	SVTYPE=BND;POS=61765423;STRANDS=-+:13;CIPOS=-25,25;CIEND=-30,29;CIPOS95=0,0;CIEND95=0,0;MATEID=86920_1;EVENT=86920;SECONDARY;SU=13;PE=5;SR=8;ALG=PROD;AF=0.01504;NSAMP=439;MSQ=19.66;AC=440;AN=29246;NFAM=435
chr5	9633311	9633328	chr13	66713644	66713661	85244	1727.63	+	+	BND	LOW	85244_1	N	N]chr13:66713653]	85244_2	N	N]chr5:9633320]	SVTYPE=BND;POS=9633320;STRANDS=++:4;CIPOS=-9,8;CIEND=-9,8;CIPOS95=0,0;CIEND95=0,0;MATEID=85244_2;EVENT=85244;SU=4;PE=0;SR=4;ALG=PROD;AF=0.002428;NSAMP=71;MSQ=14.05;AC=71;AN=29246;NFAM=71	SVTYPE=BND;POS=66713653;STRANDS=++:4;CIPOS=-9,8;CIEND=-9,8;CIPOS95=0,0;CIEND95=0,0;MATEID=85244_1;EVENT=85244;SECONDARY;SU=4;PE=0;SR=4;ALG=PROD;AF=0.002428;NSAMP=71;MSQ=14.05;AC=71;AN=29246;NFAM=71
chr5	9639183	9639185	chr5	9874708	9874727	590870	440.15	-	-	BND	PASS	590870_1	N	[chr5:9874719[N	590870_2	N	[chr5:9639186[N	SVTYPE=BND;POS=9639186;STRANDS=--:29;CIPOS=-2,0;CIEND=-10,9;CIPOS95=0,0;CIEND95=0,0;MATEID=590870_2;EVENT=590870;SU=29;PE=16;SR=13;ALG=PROD;AF=3.419e-05;NSAMP=1;MSQ=440.15;AC=1;AN=29246;NFAM=1	SVTYPE=BND;POS=9874719;STRANDS=--:29;CIPOS=-10,9;CIEND=-2,0;CIPOS95=0,0;CIEND95=0,0;MATEID=590870_1;EVENT=590870;SECONDARY;SU=29;PE=16;SR=13;ALG=PROD;AF=3.419e-05;NSAMP=1;MSQ=440.15;AC=1;AN=29246;NFAM=1
chr5	9645916	9645939	chr5	9646118	9646138	590871	55.5	+	+	INV	LOW	590871	N	<INV>	.	.	.	SVTYPE=INV;POS=9645939;SVLEN=179;END=9646118;STRANDS=++:1,--:3;IMPRECISE;CIPOS=-23,0;CIEND=0,20;CIPOS95=-23,0;CIEND95=0,11;SU=4;PE=4;SR=0;ALG=PROD;AF=6.839e-05;NSAMP=2;MSQ=26.9;AC=2;AN=29246;NFAM=2	.
chr5	9671372	9671382	chr5	9673186	9673205	352271	401.58	+	-	DEL	PASS	352271	N	<DEL>	.	.	.	SVTYPE=DEL;POS=9671376;SVLEN=-1820;END=9673196;STRANDS=+-:16;CIPOS=-4,6;CIEND=-10,9;CIPOS95=0,0;CIEND95=0,0;SU=16;PE=11;SR=5;ALG=PROD;AF=3.419e-05;NSAMP=1;MSQ=401.58;AC=1;AN=29246;NFAM=1	.
chr5	9701262	9701279	chr11	73377284	73377301	83818	943.93	+	+	BND	LOW	83818_1	N	N]chr11:73377293]	83818_2	N	N]chr5:9701271]	SVTYPE=BND;POS=9701271;STRANDS=++:4;CIPOS=-9,8;CIEND=-9,8;CIPOS95=0,0;CIEND95=0,0;MATEID=83818_2;EVENT=83818;SU=4;PE=0;SR=4;ALG=PROD;AF=0.001368;NSAMP=40;MSQ=19.97;AC=40;AN=29246;NFAM=40	SVTYPE=BND;POS=73377293;STRANDS=++:4;CIPOS=-9,8;CIEND=-9,8;CIPOS95=0,0;CIEND95=0,0;MATEID=83818_1;EVENT=83818;SECONDARY;SU=4;PE=0;SR=4;ALG=PROD;AF=0.001368;NSAMP=40;MSQ=19.97;AC=40;AN=29246;NFAM=40
chr5	9712747	9712814	chr5	9712911	9713010	590872	357.63	+	+	INV	LOW	590872	N	<INV>	.	.	.	SVTYPE=INV;POS=9712777;SVLEN=204;END=9712981;STRANDS=++:13,--:10;IMPRECISE;CIPOS=-30,37;CIEND=-70,29;CIPOS95=-16,16;CIEND95=-45,29;SU=23;PE=23;SR=0;ALG=PROD;AF=3.419e-05;NSAMP=1;MSQ=6.83;AC=1;AN=29246;NFAM=1	.
chr5	9734744	9734763	chr5	9735198	9735217	352274	175349.0	+	-	DEL	PASS	352274	N	<DEL>	.	.	.	SVTYPE=DEL;POS=9734754;SVLEN=-454;END=9735208;STRANDS=+-:11;IMPRECISE;CIPOS=-10,9;CIEND=-10,9;CIPOS95=-3,3;CIEND95=-3,3;SU=11;PE=10;SR=1;ALG=PROD;AF=0.02511;NSAMP=597;MSQ=181.57;MEDGQR=2.89;Q10GQR=2.39;AC=615;AN=24494;NFAM=580	.
chr5	9754509	9754554	chr5	9764495	9764554	352276	959.15	+	-	DEL	PASS	352276	N	<DEL>	.	.	.	SVTYPE=DEL;POS=9754532;SVLEN=-9993;END=9764525;STRANDS=+-:39;CIPOS=-23,22;CIEND=-30,29;CIPOS95=0,0;CIEND95=0,0;SU=39;PE=16;SR=23;ALG=PROD;AF=6.839e-05;NSAMP=2;MSQ=479.58;AC=2;AN=29246;NFAM=2	.
chr5	9754585	9755234	chr5	15275097	15275630	352277	110.77	+	-	BND	LOW	352277_1	N	N[chr5:15275622[	352277_2	N	]chr5:9754595]N	SVTYPE=BND;POS=9754595;STRANDS=+-:5;IMPRECISE;CIPOS=-10,639;CIEND=-524,9;CIPOS95=-2,134;CIEND95=-132,2;MATEID=352277_2;EVENT=352277;SU=5;PE=5;SR=0;ALG=PROD;AF=3.419e-05;NSAMP=1;MSQ=110.77;RECLASSIFIED;AC=1;AN=29246;NFAM=1	SVTYPE=BND;POS=15275622;STRANDS=+-:5;IMPRECISE;CIPOS=-524,9;CIEND=-10,639;CIPOS95=-132,2;CIEND95=-2,134;MATEID=352277_1;EVENT=352277;SECONDARY;SU=5;PE=5;SR=0;ALG=PROD;AF=3.419e-05;NSAMP=1;MSQ=110.77;RECLASSIFIED;AC=1;AN=29246;NFAM=1
chr5	9791190	9791235	chr5	9792462	9792505	590874	1366.11	+	+	BND	PASS	590874_1	N	N]chr5:9792484]	590874_2	N	N]chr5:9791213]	SVTYPE=BND;POS=9791213;STRANDS=++:76;CIPOS=-23,22;CIEND=-22,21;CIPOS95=0,0;CIEND95=0,0;MATEID=590874_2;EVENT=590874;SU=76;PE=51;SR=25;ALG=PROD;AF=3.419e-05;NSAMP=1;MSQ=95.68;AC=1;AN=29246;NFAM=1	SVTYPE=BND;POS=9792484;STRANDS=++:76;CIPOS=-22,21;CIEND=-23,22;CIPOS95=0,0;CIEND95=0,0;MATEID=590874_1;EVENT=590874;SECONDARY;SU=76;PE=51;SR=25;ALG=PROD;AF=3.419e-05;NSAMP=1;MSQ=95.68;AC=1;AN=29246;NFAM=1
chr5	9791197	9791243	chr5	9791805	9791849	590873	1122.95	-	-	BND	PASS	590873_1	N	[chr5:9791829[N	590873_2	N	[chr5:9791222[N	SVTYPE=BND;POS=9791222;STRANDS=--:72;CIPOS=-24,22;CIEND=-23,21;CIPOS95=0,0;CIEND95=0,0;MATEID=590873_2;EVENT=590873;SU=72;PE=40;SR=32;ALG=PROD;AF=3.419e-05;NSAMP=1;MSQ=302.64;AC=1;AN=29246;NFAM=1	SVTYPE=BND;POS=9791829;STRANDS=--:72;CIPOS=-23,21;CIEND=-24,22;CIPOS95=0,0;CIEND95=0,0;MATEID=590873_1;EVENT=590873;SECONDARY;SU=72;PE=40;SR=32;ALG=PROD;AF=3.419e-05;NSAMP=1;MSQ=302.64;AC=1;AN=29246;NFAM=1
chr5	9801339	9801358	chr5	9801561	9801580	352280	399.92	+	-	BND	LOW	352280_1	N	N[chr5:9801572[	352280_2	N	]chr5:9801349]N	SVTYPE=BND;POS=9801349;STRANDS=+-:10;CIPOS=-10,9;CIEND=-10,9;CIPOS95=0,0;CIEND95=0,0;MATEID=352280_2;EVENT=352280;SU=10;PE=0;SR=10;ALG=PROD;AF=0.0001026;NSAMP=3;MSQ=128.36;RECLASSIFIED;AC=3;AN=29246;NFAM=3	SVTYPE=BND;POS=9801572;STRANDS=+-:10;CIPOS=-10,9;CIEND=-10,9;CIPOS95=0,0;CIEND95=0,0;MATEID=352280_1;EVENT=352280;SECONDARY;SU=10;PE=0;SR=10;ALG=PROD;AF=0.0001026;NSAMP=3;MSQ=128.36;RECLASSIFIED;AC=3;AN=29246;NFAM=3
chr5	9822615	9822634	chr5	10245513	10245528	590875	35.24	+	+	BND	LOW	590875_1	N	N]chr5:10245519]	590875_2	N	N]chr5:9822625]	SVTYPE=BND;POS=9822625;STRANDS=++:11;IMPRECISE;CIPOS=-10,9;CIEND=-6,9;CIPOS95=-2,3;CIEND95=-1,3;MATEID=590875_2;EVENT=590875;SU=11;PE=10;SR=1;ALG=PROD;AF=3.419e-05;NSAMP=1;MSQ=35.24;AC=1;AN=29246;NFAM=1	SVTYPE=BND;POS=10245519;STRANDS=++:11;IMPRECISE;CIPOS=-6,9;CIEND=-10,9;CIPOS95=-1,3;CIEND95=-2,3;MATEID=590875_1;EVENT=590875;SECONDARY;SU=11;PE=10;SR=1;ALG=PROD;AF=3.419e-05;NSAMP=1;MSQ=35.24;AC=1;AN=29246;NFAM=1
chr5	9823357	9823376	chr5	9823471	9823490	352281	158.75	+	-	BND	LOW	352281_1	N	N[chr5:9823482[	352281_2	N	]chr5:9823367]N	SVTYPE=BND;POS=9823367;STRANDS=+-:8;CIPOS=-10,9;CIEND=-10,9;CIPOS95=0,0;CIEND95=0,0;MATEID=352281_2;EVENT=352281;SU=8;PE=0;SR=8;ALG=PROD;AF=3.419e-05;NSAMP=1;MSQ=158.74;RECLASSIFIED;AC=1;AN=29246;NFAM=1	SVTYPE=BND;POS=9823482;STRANDS=+-:8;CIPOS=-10,9;CIEND=-10,9;CIPOS95=0,0;CIEND95=0,0;MATEID=352281_1;EVENT=352281;SECONDARY;SU=8;PE=0;SR=8;ALG=PROD;AF=3.419e-05;NSAMP=1;MSQ=158.74;RECLASSIFIED;AC=1;AN=29246;NFAM=1
chr5	9823459	9823477	chr5	9823697	9823735	352282	96.66	+	-	BND	LOW	352282_1	N	N[chr5:9823726[	352282_2	N	]chr5:9823465]N	SVTYPE=BND;POS=9823465;STRANDS=+-:21;CIPOS=-6,12;CIEND=-28,10;CIPOS95=0,0;CIEND95=0,0;MATEID=352282_2;EVENT=352282;SU=21;PE=0;SR=21;ALG=PROD;AF=0.0001368;NSAMP=4;MSQ=21.34;RECLASSIFIED;AC=4;AN=29246;NFAM=4	SVTYPE=BND;POS=9823726;STRANDS=+-:21;CIPOS=-28,10;CIEND=-6,12;CIPOS95=0,0;CIEND95=0,0;MATEID=352282_1;EVENT=352282;SECONDARY;SU=21;PE=0;SR=21;ALG=PROD;AF=0.0001368;NSAMP=4;MSQ=21.34;RECLASSIFIED;AC=4;AN=29246;NFAM=4
chr5	9823771	9823819	chr5	9828700	9828743	515871	365.55	-	+	BND	LOW	515871_1	N	]chr5:9828722]N	515871_2	N	N[chr5:9823798[	SVTYPE=BND;POS=9823798;STRANDS=-+:29;CIPOS=-26,22;CIEND=-22,21;CIPOS95=0,0;CIEND95=0,0;MATEID=515871_2;EVENT=515871;SU=29;PE=10;SR=19;ALG=PROD;AF=3.419e-05;NSAMP=1;MSQ=226.39;RECLASSIFIED;AC=1;AN=29246;NFAM=1	SVTYPE=BND;POS=9828722;STRANDS=-+:29;CIPOS=-22,21;CIEND=-26,22;CIPOS95=0,0;CIEND95=0,0;MATEID=515871_1;EVENT=515871;SECONDARY;SU=29;PE=10;SR=19;ALG=PROD;AF=3.419e-05;NSAMP=1;MSQ=226.39;RECLASSIFIED;AC=1;AN=29246;NFAM=1
chr5	9823833	9823892	chr5	9830781	9830825	352284	458.27	+	-	BND	LOW	352284_1	N	N[chr5:9830805[	352284_2	N	]chr5:9823863]N	SVTYPE=BND;POS=9823863;STRANDS=+-:32;CIPOS=-30,29;CIEND=-23,21;CIPOS95=0,0;CIEND95=0,0;MATEID=352284_2;EVENT=352284;SU=32;PE=6;SR=26;ALG=PROD;AF=3.419e-05;NSAMP=1;MSQ=137.38;RECLASSIFIED;AC=1;AN=29246;NFAM=1	SVTYPE=BND;POS=9830805;STRANDS=+-:32;CIPOS=-23,21;CIEND=-30,29;CIPOS95=0,0;CIEND95=0,0;MATEID=352284_1;EVENT=352284;SECONDARY;SU=32;PE=6;SR=26;ALG=PROD;AF=3.419e-05;NSAMP=1;MSQ=137.38;RECLASSIFIED;AC=1;AN=29246;NFAM=1
chr5	9828694	9829071	chr5	9830550	9830827	352285	1246.64	+	-	DEL	PASS	352285	N	<DEL>	.	.	.	SVTYPE=DEL;POS=9828721;SVLEN=-2084;END=9830805;STRANDS=+-:38;IMPRECISE;CIPOS=-27,350;CIEND=-255,22;CIPOS95=-27,39;CIEND95=-43,22;SU=38;PE=38;SR=0;ALG=PROD;AF=3.419e-05;NSAMP=1;MSQ=647.37;AC=1;AN=29246;NFAM=1	.
chr5	9830168	9830186	chr5	95078012	95078031	590876	22814.2	-	-	BND	LOW	590876_1	N	[chr5:95078023[N	590876_2	N	[chr5:9830178[N	SVTYPE=BND;POS=9830178;STRANDS=--:19;CIPOS=-9,9;CIEND=-10,9;CIPOS95=0,0;CIEND95=0,0;MATEID=590876_2;EVENT=590876;SU=19;PE=0;SR=19;ALG=PROD;AF=0.02058;NSAMP=602;MSQ=21.44;AC=602;AN=29246;NFAM=592	SVTYPE=BND;POS=95078023;STRANDS=--:19;CIPOS=-10,9;CIEND=-9,9;CIPOS95=0,0;CIEND95=0,0;MATEID=590876_1;EVENT=590876;SECONDARY;SU=19;PE=0;SR=19;ALG=PROD;AF=0.02058;NSAMP=602;MSQ=21.44;AC=602;AN=29246;NFAM=592
chr5	9835856	9835875	chr5	9845436	9845455	352286	521.5	+	-	DEL	PASS	352286	N	<DEL>	.	.	.	SVTYPE=DEL;POS=9835866;SVLEN=-9580;END=9845446;STRANDS=+-:10;CIPOS=-10,9;CIEND=-10,9;CIPOS95=0,0;CIEND95=0,0;SU=10;PE=0;SR=10;ALG=PROD;AF=3.419e-05;NSAMP=1;MSQ=521.5;AC=1;AN=29246;NFAM=1	.
chr5	9840804	9840861	chr10	30794312	30794369	83431	7970.24	-	+	BND	LOW	83431_1	N	]chr10:30794341]N	83431_2	N	N[chr5:9840834[	SVTYPE=BND;POS=9840834;STRANDS=-+:4;CIPOS=-29,28;CIEND=-29,28;CIPOS95=0,0;CIEND95=0,0;MATEID=83431_2;EVENT=83431;SU=4;PE=0;SR=4;ALG=PROD;AF=0.004719;NSAMP=138;MSQ=28.46;AC=138;AN=29246;NFAM=137	SVTYPE=BND;POS=30794341;STRANDS=-+:4;CIPOS=-29,28;CIEND=-29,28;CIPOS95=0,0;CIEND95=0,0;MATEID=83431_1;EVENT=83431;SECONDARY;SU=4;PE=0;SR=4;ALG=PROD;AF=0.004719;NSAMP=138;MSQ=28.46;AC=138;AN=29246;NFAM=137
chr5	9840824	9840841	chr20	48579288	48579303	88096	634.38	-	+	BND	LOW	88096_1	N	]chr20:48579298]N	88096_2	N	N[chr5:9840834[	SVTYPE=BND;POS=9840834;STRANDS=-+:4;IMPRECISE;CIPOS=-9,8;CIEND=-10,5;CIPOS95=0,1;CIEND95=-1,0;MATEID=88096_2;EVENT=88096;SU=4;PE=0;SR=4;ALG=PROD;AF=0.0006155;NSAMP=18;MSQ=31.21;AC=18;AN=29246;NFAM=18	SVTYPE=BND;POS=48579298;STRANDS=-+:4;IMPRECISE;CIPOS=-10,5;CIEND=-9,8;CIPOS95=-1,0;CIEND95=0,1;MATEID=88096_1;EVENT=88096;SECONDARY;SU=4;PE=0;SR=4;ALG=PROD;AF=0.0006155;NSAMP=18;MSQ=31.21;AC=18;AN=29246;NFAM=18
chr5	9840873	9840890	chr6	111044693	111044710	89111	1018.98	-	+	BND	LOW	89111_1	N	]chr6:111044702]N	89111_2	N	N[chr5:9840883[	SVTYPE=BND;POS=9840883;STRANDS=-+:4;CIPOS=-9,8;CIEND=-9,8;CIPOS95=0,0;CIEND95=0,0;MATEID=89111_2;EVENT=89111;SU=4;PE=0;SR=4;ALG=PROD;AF=0.001334;NSAMP=39;MSQ=14.66;AC=39;AN=29246;NFAM=39	SVTYPE=BND;POS=111044702;STRANDS=-+:4;CIPOS=-9,8;CIEND=-9,8;CIPOS95=0,0;CIEND95=0,0;MATEID=89111_1;EVENT=89111;SECONDARY;SU=4;PE=0;SR=4;ALG=PROD;AF=0.001334;NSAMP=39;MSQ=14.66;AC=39;AN=29246;NFAM=39
chr5	9840874	9840891	chr6	154379732	154379749	89339	16870.0	-	-	BND	LOW	89339_1	N	[chr6:154379742[N	89339_2	N	[chr5:9840884[N	SVTYPE=BND;POS=9840884;STRANDS=--:89;CIPOS=-9,8;CIEND=-9,8;CIPOS95=0,0;CIEND95=0,0;MATEID=89339_2;EVENT=89339;SU=89;PE=0;SR=89;ALG=PROD;AF=0.01457;NSAMP=425;MSQ=23.11;AC=426;AN=29246;NFAM=419	SVTYPE=BND;POS=154379742;STRANDS=--:89;CIPOS=-9,8;CIEND=-9,8;CIPOS95=0,0;CIEND95=0,0;MATEID=89339_1;EVENT=89339;SECONDARY;SU=89;PE=0;SR=89;ALG=PROD;AF=0.01457;NSAMP=425;MSQ=23.11;AC=426;AN=29246;NFAM=419
chr5	9850934	9850953	chr5	9903234	9903251	352287	209.71	+	-	DEL	PASS	352287	N	<DEL>	.	.	.	SVTYPE=DEL;POS=9850944;SVLEN=-52300;END=9903244;STRANDS=+-:7;IMPRECISE;CIPOS=-10,9;CIEND=-10,7;CIPOS95=-1,1;CIEND95=-1,0;SU=7;PE=5;SR=2;ALG=PROD;AF=3.419e-05;NSAMP=1;MSQ=209.71;AC=1;AN=29246;NFAM=1	.
chr5	9861191	9861195	chr5	9861308	9861312	352288	4810.44	+	-	BND	PASS	352288_1	N	N[chr5:9861311[	352288_2	N	]chr5:9861194]N	SVTYPE=BND;POS=9861194;STRANDS=+-:186;CIPOS=-3,1;CIEND=-2,2;CIPOS95=0,0;CIEND95=0,0;MATEID=352288_2;EVENT=352288;SU=186;PE=1;SR=185;ALG=PROD;AF=0.0003077;NSAMP=9;MSQ=250.09;RECLASSIFIED;AC=9;AN=29246;NFAM=9	SVTYPE=BND;POS=9861311;STRANDS=+-:186;CIPOS=-2,2;CIEND=-3,1;CIPOS95=0,0;CIEND95=0,0;MATEID=352288_1;EVENT=352288;SECONDARY;SU=186;PE=1;SR=185;ALG=PROD;AF=0.0003077;NSAMP=9;MSQ=250.09;RECLASSIFIED;AC=9;AN=29246;NFAM=9
chr5	9864627	9864627	chr5	9864695	9864695	352289	81955.2	+	-	BND	PASS	352289_1	N	N[chr5:9864696[	352289_2	N	]chr5:9864627]N	SVTYPE=BND;POS=9864627;STRANDS=+-:2796;CIPOS=0,0;CIEND=0,0;CIPOS95=0,0;CIEND95=0,0;MATEID=352289_2;EVENT=352289;SU=2796;PE=13;SR=2783;ALG=PROD;AF=0.004753;NSAMP=138;MSQ=301.9;RECLASSIFIED;AC=139;AN=29246;NFAM=126	SVTYPE=BND;POS=9864696;STRANDS=+-:2796;CIPOS=0,0;CIEND=0,0;CIPOS95=0,0;CIEND95=0,0;MATEID=352289_1;EVENT=352289;SECONDARY;SU=2796;PE=13;SR=2783;ALG=PROD;AF=0.004753;NSAMP=138;MSQ=301.9;RECLASSIFIED;AC=139;AN=29246;NFAM=126
chr5	9866966	9866976	chr5	9921919	9921924	515872	1659.11	-	+	DUP	PASS	515872	N	<DUP>	.	.	.	SVTYPE=DUP;POS=9866971;SVLEN=54951;END=9921922;STRANDS=-+:161;CIPOS=-5,5;CIEND=-3,2;CIPOS95=0,0;CIEND95=0,0;SU=161;PE=83;SR=78;ALG=PROD;AF=0.0002735;NSAMP=7;MSQ=236.98;AC=8;AN=29246;NFAM=7	.
chr5	9895380	9895388	chr5	9897460	9897479	352290	551.43	+	-	DEL	PASS	352290	N	<DEL>	.	.	.	SVTYPE=DEL;POS=9895384;SVLEN=-2086;END=9897470;STRANDS=+-:22;CIPOS=-4,4;CIEND=-10,9;CIPOS95=0,0;CIEND95=0,0;SU=22;PE=15;SR=7;ALG=PROD;AF=3.419e-05;NSAMP=1;MSQ=551.43;AC=1;AN=29246;NFAM=1	.
chr5	9897449	9897651	chr5	9899291	9899578	352291	1519.15	+	-	DEL	PASS	352291	N	<DEL>	.	.	.	SVTYPE=DEL;POS=9897459;SVLEN=-2093;END=9899552;STRANDS=+-:79;IMPRECISE;CIPOS=-10,192;CIEND=-261,26;CIPOS95=-8,8;CIEND95=-10,10;SU=79;PE=79;SR=0;ALG=PROD;AF=0.0003077;NSAMP=9;MSQ=152.82;AC=9;AN=29246;NFAM=9	.
chr5	9900866	9901349	chr5	9921637	9922119	352292	4.6	+	-	DEL	PASS	352292	N	<DEL>	.	.	.	SVTYPE=DEL;POS=9900876;SVLEN=-21234;END=9922110;STRANDS=+-:4;IMPRECISE;CIPOS=-10,473;CIEND=-473,9;CIPOS95=-2,112;CIEND95=-123,2;SU=4;PE=4;SR=0;ALG=PROD;AF=3.419e-05;NSAMP=1;MSQ=4.6;AC=1;AN=29246;NFAM=1	.
chr5	9901154	9901154	chr5	9925444	9925444	352293	138931.0	+	-	DEL	PASS	352293	N	<DEL>	.	.	.	SVTYPE=DEL;POS=9901154;SVLEN=-24290;END=9925444;STRANDS=+-:5984;CIPOS=0,0;CIEND=0,0;CIPOS95=0,0;CIEND95=0,0;SU=5984;PE=3486;SR=2498;ALG=PROD;AF=0.0053;NSAMP=155;MSQ=482.72;AC=155;AN=29246;NFAM=148	.
chr5	9915834	9915853	chr5	9916840	9916841	590877	10.46	-	-	BND	LOW	590877_1	N	[chr5:9916842[N	590877_2	N	[chr5:9915845[N	SVTYPE=BND;POS=9915845;STRANDS=--:4;IMPRECISE;CIPOS=-10,9;CIEND=-1,0;CIPOS95=-3,3;CIEND95=-1,0;MATEID=590877_2;EVENT=590877;SU=4;PE=3;SR=1;ALG=PROD;AF=3.419e-05;NSAMP=1;MSQ=4.68;AC=1;AN=29246;NFAM=1	SVTYPE=BND;POS=9916842;STRANDS=--:4;IMPRECISE;CIPOS=-1,0;CIEND=-10,9;CIPOS95=-1,0;CIEND95=-3,3;MATEID=590877_1;EVENT=590877;SECONDARY;SU=4;PE=3;SR=1;ALG=PROD;AF=3.419e-05;NSAMP=1;MSQ=4.68;AC=1;AN=29246;NFAM=1
chr5	9916356	9916356	chr5	9916412	9916412	352295	48014.5	+	-	BND	LOW	352295_1	N	N[chr5:9916413[	352295_2	N	]chr5:9916356]N	SVTYPE=BND;POS=9916356;STRANDS=+-:1705;CIPOS=0,0;CIEND=0,0;CIPOS95=0,0;CIEND95=0,0;MATEID=352295_2;EVENT=352295;SU=1705;PE=8;SR=1697;ALG=PROD;AF=0.007659;NSAMP=221;MSQ=180.31;RECLASSIFIED;AC=224;AN=29246;NFAM=214	SVTYPE=BND;POS=9916413;STRANDS=+-:1705;CIPOS=0,0;CIEND=0,0;CIPOS95=0,0;CIEND95=0,0;MATEID=352295_1;EVENT=352295;SECONDARY;SU=1705;PE=8;SR=1697;ALG=PROD;AF=0.007659;NSAMP=221;MSQ=180.31;RECLASSIFIED;AC=224;AN=29246;NFAM=214
chr5	9918627	9918674	chr5	9922070	9922117	352296	1094.05	+	-	DEL	PASS	352296	N	<DEL>	.	.	.	SVTYPE=DEL;POS=9918650;SVLEN=-3445;END=9922095;STRANDS=+-:46;CIPOS=-23,24;CIEND=-25,22;CIPOS95=0,0;CIEND95=0,0;SU=46;PE=33;SR=13;ALG=PROD;AF=6.839e-05;NSAMP=2;MSQ=547.02;AC=2;AN=29246;NFAM=2	.
chr5	9951184	9951231	chr5	9951253	9951300	352297	392.7	+	-	DEL	PASS	352297	N	<DEL>	.	.	.	SVTYPE=DEL;POS=9951208;SVLEN=-69;END=9951277;STRANDS=+-:14;CIPOS=-24,23;CIEND=-24,23;CIPOS95=0,0;CIEND95=0,0;SU=14;PE=0;SR=14;ALG=PROD;AF=6.839e-05;NSAMP=2;MSQ=196.35;AC=2;AN=29246;NFAM=2	.
chr5	9953567	9953584	chr10	81543217	81543234	83581	3814.26	-	-	BND	LOW	83581_1	N	[chr10:81543227[N	83581_2	N	[chr5:9953577[N	SVTYPE=BND;POS=9953577;STRANDS=--:4;CIPOS=-9,8;CIEND=-9,8;CIPOS95=0,0;CIEND95=0,0;MATEID=83581_2;EVENT=83581;SU=4;PE=0;SR=4;ALG=PROD;AF=0.003556;NSAMP=103;MSQ=22.39;AC=104;AN=29246;NFAM=102	SVTYPE=BND;POS=81543227;STRANDS=--:4;CIPOS=-9,8;CIEND=-9,8;CIPOS95=0,0;CIEND95=0,0;MATEID=83581_1;EVENT=83581;SECONDARY;SU=4;PE=0;SR=4;ALG=PROD;AF=0.003556;NSAMP=103;MSQ=22.39;AC=104;AN=29246;NFAM=102
chr5	9955120	9955169	chr5	9955288	9955337	515874	197.19	-	+	DUP	PASS	515874	N	<DUP>	.	.	.	SVTYPE=DUP;POS=9955145;SVLEN=168;END=9955313;STRANDS=-+:18;CIPOS=-25,24;CIEND=-25,24;CIPOS95=0,0;CIEND95=0,0;SU=18;PE=0;SR=18;ALG=PROD;AF=0.0001026;NSAMP=3;MSQ=58.56;AC=3;AN=29246;NFAM=3	.
chr5	9970730	9970934	chr11	77398450	77398831	83821	82027.2	+	+	BND	LOW	83821_1	N	N]chr11:77398470]	83821_2	N	N]chr5:9970741]	SVTYPE=BND;POS=9970741;STRANDS=++:330;IMPRECISE;CIPOS=-11,193;CIEND=-20,361;CIPOS95=-3,3;CIEND95=-20,29;MATEID=83821_2;EVENT=83821;SU=330;PE=330;SR=0;ALG=PROD;AF=0.04089;NSAMP=1196;MSQ=46.13;AC=1196;AN=29246;NFAM=1168	SVTYPE=BND;POS=77398470;STRANDS=++:330;IMPRECISE;CIPOS=-20,361;CIEND=-11,193;CIPOS95=-20,29;CIEND95=-3,3;MATEID=83821_1;EVENT=83821;SECONDARY;SU=330;PE=330;SR=0;ALG=PROD;AF=0.04089;NSAMP=1196;MSQ=46.13;AC=1196;AN=29246;NFAM=1168
chr5	9970733	9971143	chr13	69163124	69163549	85257	5088.94	+	+	BND	LOW	85257_1	N	N]chr13:69163134]	85257_2	N	N]chr5:9970741]	SVTYPE=BND;POS=9970741;STRANDS=++:214;IMPRECISE;CIPOS=-8,402;CIEND=-10,415;CIPOS95=-8,14;CIEND95=-10,44;MATEID=85257_2;EVENT=85257;SU=214;PE=214;SR=0;ALG=PROD;AF=0.004992;NSAMP=146;MSQ=24.28;AC=146;AN=29246;NFAM=145	SVTYPE=BND;POS=69163134;STRANDS=++:214;IMPRECISE;CIPOS=-10,415;CIEND=-8,402;CIPOS95=-10,44;CIEND95=-8,14;MATEID=85257_1;EVENT=85257;SECONDARY;SU=214;PE=214;SR=0;ALG=PROD;AF=0.004992;NSAMP=146;MSQ=24.28;AC=146;AN=29246;NFAM=145
chr5	9989668	9989687	chr5	9990188	9990207	352298	4.93781e+06	+	-	BND	LOW	352298_1	N	N[chr5:9990199[	352298_2	N	]chr5:9989678]N	SVTYPE=BND;POS=9989678;STRANDS=+-:4;IMPRECISE;CIPOS=-10,9;CIEND=-10,9;CIPOS95=-3,3;CIEND95=-3,1;MATEID=352298_2;EVENT=352298;SU=4;PE=2;SR=2;ALG=PROD;AF=0.46;NSAMP=13454;MSQ=213.86;RECLASSIFIED;AC=13454;AN=29246;NFAM=12426	SVTYPE=BND;POS=9990199;STRANDS=+-:4;IMPRECISE;CIPOS=-10,9;CIEND=-10,9;CIPOS95=-3,1;CIEND95=-3,3;MATEID=352298_1;EVENT=352298;SECONDARY;SU=4;PE=2;SR=2;ALG=PROD;AF=0.46;NSAMP=13454;MSQ=213.86;RECLASSIFIED;AC=13454;AN=29246;NFAM=12426
chr5	9989987	9989987	chr5	9990199	9990199	352299	1.99905e+07	+	-	MEI	PASS	352299	N	<DEL:ME:LINE|L1|L1P2>	.	.	.	SVTYPE=MEI;POS=9989987;SVLEN=-212;END=9990199;STRANDS=+-:487846;CIPOS=0,0;CIEND=0,0;CIPOS95=0,0;CIEND95=0,0;SU=487846;PE=13150;SR=474696;AF=0.8903;NSAMP=14472;MSQ=886.59;MEDGQR=9.38;Q10GQR=9.34;AC=26037;AN=29246;NFAM=13353	.
chr5	9991981	9992340	chr5	10004054	10004416	515875	57.46	-	+	BND	LOW	515875_1	N	]chr5:10004064]N	515875_2	N	N[chr5:9992332[	SVTYPE=BND;POS=9992332;STRANDS=-+:5;IMPRECISE;CIPOS=-350,9;CIEND=-10,352;CIPOS95=-61,2;CIEND95=-2,86;MATEID=515875_2;EVENT=515875;SU=5;PE=5;SR=0;ALG=PROD;AF=6.839e-05;NSAMP=2;MSQ=27.48;RECLASSIFIED;AC=2;AN=29246;NFAM=2	SVTYPE=BND;POS=10004064;STRANDS=-+:5;IMPRECISE;CIPOS=-10,352;CIEND=-350,9;CIPOS95=-2,86;CIEND95=-61,2;MATEID=515875_1;EVENT=515875;SECONDARY;SU=5;PE=5;SR=0;ALG=PROD;AF=6.839e-05;NSAMP=2;MSQ=27.48;RECLASSIFIED;AC=2;AN=29246;NFAM=2
chr5	9993184	9993745	chr5	10004303	10004901	352303	158.71	+	-	DEL	PASS	352303	N	<DEL>	.	.	.	SVTYPE=DEL;POS=9993214;SVLEN=-11658;END=10004872;STRANDS=+-:6;IMPRECISE;CIPOS=-30,531;CIEND=-569,29;CIPOS95=-30,153;CIEND95=-150,29;SU=6;PE=6;SR=0;ALG=PROD;AF=0.0001368;NSAMP=4;MSQ=39.68;RETAINED;AC=4;AN=29246;NFAM=4	.
chr5	9994863	9995646	chr5	10007546	10008053	515876	20.35	-	+	BND	LOW	515876_1	N	]chr5:10007556]N	515876_2	N	N[chr5:9995638[	SVTYPE=BND;POS=9995638;STRANDS=-+:4;IMPRECISE;CIPOS=-774,9;CIEND=-10,497;CIPOS95=-183,1;CIEND95=-2,136;MATEID=515876_2;EVENT=515876;SU=4;PE=4;SR=0;ALG=PROD;AF=3.419e-05;NSAMP=1;MSQ=17.61;RECLASSIFIED;AC=1;AN=29246;NFAM=1	SVTYPE=BND;POS=10007556;STRANDS=-+:4;IMPRECISE;CIPOS=-10,497;CIEND=-774,9;CIPOS95=-2,136;CIEND95=-183,1;MATEID=515876_1;EVENT=515876;SECONDARY;SU=4;PE=4;SR=0;ALG=PROD;AF=3.419e-05;NSAMP=1;MSQ=17.61;RECLASSIFIED;AC=1;AN=29246;NFAM=1
chr5	10001879	10001886	chr5	10001991	10001998	352304	2729.73	+	-	DEL	PASS	352304	N	<DEL>	.	.	.	SVTYPE=DEL;POS=10001883;SVLEN=-112;END=10001995;STRANDS=+-:105;CIPOS=-4,3;CIEND=-4,3;CIPOS95=0,0;CIEND95=0,0;SU=105;PE=1;SR=104;ALG=PROD;AF=0.0002052;NSAMP=6;MSQ=213.2;AC=6;AN=29246;NFAM=6	.
chr5	10005156	10005175	chr5	10005471	10005490	352305	8.50994e+06	+	-	MEI	PASS	352305	N	<DEL:ME:SINE|Alu|AluYa8>	.	.	.	SVTYPE=MEI;POS=10005166;SVLEN=-315;END=10005481;STRANDS=+-:4;IMPRECISE;CIPOS=-10,9;CIEND=-10,9;CIPOS95=-2,3;CIEND95=-3,3;SU=4;PE=3;SR=1;ALG=PROD;AF=0.7045;NSAMP=509;MSQ=255.29;MEDGQR=5;Q10GQR=0.69;AC=820;AN=1164;NFAM=500	.
chr5	10005157	10005228	chr20	48980418	48980575	88100	81552.8	+	+	BND	LOW	88100_1	N	N]chr20:48980423]	88100_2	N	N]chr5:10005165]	SVTYPE=BND;POS=10005165;STRANDS=++:2683;IMPRECISE;CIPOS=-8,63;CIEND=-5,152;CIPOS95=0,0;CIEND95=-3,3;MATEID=88100_2;EVENT=88100;SU=2683;PE=2683;SR=0;ALG=PROD;AF=0.07204;NSAMP=2107;MSQ=31.21;AC=2107;AN=29246;NFAM=2096	SVTYPE=BND;POS=48980423;STRANDS=++:2683;IMPRECISE;CIPOS=-5,152;CIEND=-8,63;CIPOS95=-3,3;CIEND95=0,0;MATEID=88100_1;EVENT=88100;SECONDARY;SU=2683;PE=2683;SR=0;ALG=PROD;AF=0.07204;NSAMP=2107;MSQ=31.21;AC=2107;AN=29246;NFAM=2096
chr5	10006417	10006913	chr5	10013413	10013906	590879	65.71	+	+	BND	LOW	590879_1	N	N]chr5:10013423]	590879_2	N	N]chr5:10006427]	SVTYPE=BND;POS=10006427;STRANDS=++:4;IMPRECISE;CIPOS=-10,486;CIEND=-10,483;CIPOS95=-2,144;CIEND95=-2,140;MATEID=590879_2;EVENT=590879;SU=4;PE=4;SR=0;ALG=PROD;AF=3.419e-05;NSAMP=1;MSQ=65.68;AC=1;AN=29246;NFAM=1	SVTYPE=BND;POS=10013423;STRANDS=++:4;IMPRECISE;CIPOS=-10,483;CIEND=-10,486;CIPOS95=-2,140;CIEND95=-2,144;MATEID=590879_1;EVENT=590879;SECONDARY;SU=4;PE=4;SR=0;ALG=PROD;AF=3.419e-05;NSAMP=1;MSQ=65.68;AC=1;AN=29246;NFAM=1
chr5	10023000	10023011	chr5	10023224	10023235	515877	109.61	-	+	DUP	PASS	515877	N	<DUP>	.	.	.	SVTYPE=DUP;POS=10023006;SVLEN=224;END=10023230;STRANDS=-+:6;CIPOS=-6,5;CIEND=-6,5;CIPOS95=0,0;CIEND95=0,0;SU=6;PE=0;SR=6;ALG=PROD;AF=0.0001026;NSAMP=3;MSQ=25.39;AC=3;AN=29246;NFAM=3	.
chr5	10024060	10024075	chr7	30445300	30445311	89540	9305.75	-	+	BND	LOW	89540_1	N	]chr7:30445302]N	89540_2	N	N[chr5:10024070[	SVTYPE=BND;POS=10024070;STRANDS=-+:492;CIPOS=-9,6;CIEND=-2,9;CIPOS95=0,0;CIEND95=0,0;MATEID=89540_2;EVENT=89540;SU=492;PE=456;SR=36;ALG=PROD;AF=0.003624;NSAMP=106;MSQ=79.91;AC=106;AN=29246;NFAM=101	SVTYPE=BND;POS=30445302;STRANDS=-+:492;CIPOS=-2,9;CIEND=-9,6;CIPOS95=0,0;CIEND95=0,0;MATEID=89540_1;EVENT=89540;SECONDARY;SU=492;PE=456;SR=36;ALG=PROD;AF=0.003624;NSAMP=106;MSQ=79.91;AC=106;AN=29246;NFAM=101
chr5	10038252	10038257	chr5	10039417	10039420	352307	836.36	+	-	DEL	PASS	352307	N	<DEL>	.	.	.	SVTYPE=DEL;POS=10038255;SVLEN=-1165;END=10039420;STRANDS=+-:32;CIPOS=-3,2;CIEND=-3,0;CIPOS95=0,0;CIEND95=0,0;SU=32;PE=20;SR=12;ALG=PROD;AF=3.419e-05;NSAMP=1;MSQ=836.36;AC=1;AN=29246;NFAM=1	.
chr5	10043305	10044082	chr6	32654512	32654662	88724	101796.0	+	-	BND	LOW	88724_1	N	N[chr6:32654614[	88724_2	N	]chr5:10043353]N	SVTYPE=BND;POS=10043353;STRANDS=+-:12;IMPRECISE;CIPOS=-48,729;CIEND=-101,49;CIPOS95=-48,187;CIEND95=-14,14;MATEID=88724_2;EVENT=88724;SU=12;PE=12;SR=0;ALG=PROD;AF=0.04934;NSAMP=1443;MSQ=42.8;AC=1443;AN=29246;NFAM=1419	SVTYPE=BND;POS=32654614;STRANDS=+-:12;IMPRECISE;CIPOS=-101,49;CIEND=-48,729;CIPOS95=-14,14;CIEND95=-48,187;MATEID=88724_1;EVENT=88724;SECONDARY;SU=12;PE=12;SR=0;ALG=PROD;AF=0.04934;NSAMP=1443;MSQ=42.8;AC=1443;AN=29246;NFAM=1419
chr5	10043353	10043613	chr6	32654862	32655059	88723	117326.0	+	-	BND	LOW	88723_1	N	N[chr6:32655051[	88723_2	N	]chr5:10043354]N	SVTYPE=BND;POS=10043354;STRANDS=+-:993;IMPRECISE;CIPOS=-1,259;CIEND=-188,9;CIPOS95=-1,22;CIEND95=-2,2;MATEID=88723_2;EVENT=88723;SU=993;PE=993;SR=0;ALG=PROD;AF=0.05714;NSAMP=1671;MSQ=43.86;AC=1671;AN=29246;NFAM=1639	SVTYPE=BND;POS=32655051;STRANDS=+-:993;IMPRECISE;CIPOS=-188,9;CIEND=-1,259;CIPOS95=-2,2;CIEND95=-1,22;MATEID=88723_1;EVENT=88723;SECONDARY;SU=993;PE=993;SR=0;ALG=PROD;AF=0.05714;NSAMP=1671;MSQ=43.86;AC=1671;AN=29246;NFAM=1639
chr5	10048490	10048998	chrX	121203365	121203885	91801	20.82	+	-	BND	LOW	91801_1	N	N[chrX:121203881[	91801_2	N	]chr5:10048497]N	SVTYPE=BND;POS=10048497;STRANDS=+-:5;IMPRECISE;CIPOS=-7,501;CIEND=-515,5;CIPOS95=0,182;CIEND95=-182,0;MATEID=91801_2;EVENT=91801;SU=5;PE=5;SR=0;ALG=PROD;AF=3.419e-05;NSAMP=1;MSQ=20.82;AC=1;AN=29246;NFAM=1	SVTYPE=BND;POS=121203881;STRANDS=+-:5;IMPRECISE;CIPOS=-515,5;CIEND=-7,501;CIPOS95=-182,0;CIEND95=0,182;MATEID=91801_1;EVENT=91801;SECONDARY;SU=5;PE=5;SR=0;ALG=PROD;AF=3.419e-05;NSAMP=1;MSQ=20.82;AC=1;AN=29246;NFAM=1
chr5	10072067	10072112	chr5	10072123	10072168	352309	434.6	+	-	BND	LOW	352309_1	N	N[chr5:10072147[	352309_2	N	]chr5:10072090]N	SVTYPE=BND;POS=10072090;STRANDS=+-:17;CIPOS=-23,22;CIEND=-23,22;CIPOS95=0,0;CIEND95=0,0;MATEID=352309_2;EVENT=352309;SU=17;PE=0;SR=17;ALG=PROD;AF=6.839e-05;NSAMP=2;MSQ=217.29;RECLASSIFIED;AC=2;AN=29246;NFAM=2	SVTYPE=BND;POS=10072147;STRANDS=+-:17;CIPOS=-23,22;CIEND=-23,22;CIPOS95=0,0;CIEND95=0,0;MATEID=352309_1;EVENT=352309;SECONDARY;SU=17;PE=0;SR=17;ALG=PROD;AF=6.839e-05;NSAMP=2;MSQ=217.29;RECLASSIFIED;AC=2;AN=29246;NFAM=2
chr5	10084379	10084388	chr5	10084434	10084451	352310	19935.6	+	-	BND	LOW	352310_1	N	N[chr5:10084444[	352310_2	N	]chr5:10084379]N	SVTYPE=BND;POS=10084379;STRANDS=+-:4;IMPRECISE;CIPOS=0,9;CIEND=-9,8;CIPOS95=0,1;CIEND95=0,0;MATEID=352310_2;EVENT=352310;SU=4;PE=0;SR=4;ALG=PROD;AF=0.01887;NSAMP=552;MSQ=19.66;RECLASSIFIED;AC=552;AN=29246;NFAM=545	SVTYPE=BND;POS=10084444;STRANDS=+-:4;IMPRECISE;CIPOS=-9,8;CIEND=0,9;CIPOS95=0,0;CIEND95=0,1;MATEID=352310_1;EVENT=352310;SECONDARY;SU=4;PE=0;SR=4;ALG=PROD;AF=0.01887;NSAMP=552;MSQ=19.66;RECLASSIFIED;AC=552;AN=29246;NFAM=545
chr5	10084928	10084946	chr5	10086206	10086225	352311	593.52	+	-	DEL	PASS	352311	N	<DEL>	.	.	.	SVTYPE=DEL;POS=10084938;SVLEN=-1278;END=10086216;STRANDS=+-:21;CIPOS=-10,8;CIEND=-10,9;CIPOS95=0,0;CIEND95=0,0;SU=21;PE=10;SR=11;ALG=PROD;AF=3.419e-05;NSAMP=1;MSQ=593.52;AC=1;AN=29246;NFAM=1	.
chr5	10088824	10088841	chr10	63192268	63192286	83174	26.87	+	+	BND	LOW	83174_1	N	N]chr10:63192278]	83174_2	N	N]chr5:10088833]	SVTYPE=BND;POS=10088833;STRANDS=++:4;IMPRECISE;CIPOS=-9,8;CIEND=-10,8;CIPOS95=0,0;CIEND95=-1,0;MATEID=83174_2;EVENT=83174;SU=4;PE=0;SR=4;ALG=PROD;AF=3.419e-05;NSAMP=1;MSQ=26.87;AC=1;AN=29246;NFAM=1	SVTYPE=BND;POS=63192278;STRANDS=++:4;IMPRECISE;CIPOS=-10,8;CIEND=-9,8;CIPOS95=-1,0;CIEND95=0,0;MATEID=83174_1;EVENT=83174;SECONDARY;SU=4;PE=0;SR=4;ALG=PROD;AF=3.419e-05;NSAMP=1;MSQ=26.87;AC=1;AN=29246;NFAM=1
chr5	10111959	10112004	chr5	10123630	10123676	352312	1432.76	+	-	DEL	PASS	352312	N	<DEL>	.	.	.	SVTYPE=DEL;POS=10111982;SVLEN=-11672;END=10123654;STRANDS=+-:56;CIPOS=-23,22;CIEND=-24,22;CIPOS95=0,0;CIEND95=0,0;SU=56;PE=34;SR=22;ALG=PROD;AF=0.0001026;NSAMP=3;MSQ=477.59;AC=3;AN=29246;NFAM=3	.
chr5	10112822	10112825	chr5	10114262	10114265	352313	18402.9	+	-	BND	PASS	352313_1	N	N[chr5:10114265[	352313_2	N	]chr5:10112824]N	SVTYPE=BND;POS=10112824;STRANDS=+-:800;CIPOS=-2,1;CIEND=-2,1;CIPOS95=0,0;CIEND95=0,0;MATEID=352313_2;EVENT=352313;SU=800;PE=501;SR=299;ALG=PROD;AF=0.0005471;NSAMP=16;MSQ=548.09;RECLASSIFIED;AC=16;AN=29246;NFAM=16	SVTYPE=BND;POS=10114265;STRANDS=+-:800;CIPOS=-2,1;CIEND=-2,1;CIPOS95=0,0;CIEND95=0,0;MATEID=352313_1;EVENT=352313;SECONDARY;SU=800;PE=501;SR=299;ALG=PROD;AF=0.0005471;NSAMP=16;MSQ=548.09;RECLASSIFIED;AC=16;AN=29246;NFAM=16
chr5	10118501	10118518	chr18	11978232	11978249	87094	58746.9	-	+	BND	LOW	87094_1	N	]chr18:11978241]N	87094_2	N	N[chr5:10118511[	SVTYPE=BND;POS=10118511;STRANDS=-+:4;CIPOS=-9,8;CIEND=-9,8;CIPOS95=0,0;CIEND95=0,0;MATEID=87094_2;EVENT=87094;SU=4;PE=0;SR=4;ALG=PROD;AF=0.05259;NSAMP=1531;MSQ=23.72;AC=1538;AN=29246;NFAM=1516	SVTYPE=BND;POS=11978241;STRANDS=-+:4;CIPOS=-9,8;CIEND=-9,8;CIPOS95=0,0;CIEND95=0,0;MATEID=87094_1;EVENT=87094;SECONDARY;SU=4;PE=0;SR=4;ALG=PROD;AF=0.05259;NSAMP=1531;MSQ=23.72;AC=1538;AN=29246;NFAM=1516
chr5	10119256	10119300	chr5	10178172	10178225	515879	478.02	-	+	DUP	PASS	515879	N	<DUP>	.	.	.	SVTYPE=DUP;POS=10119279;SVLEN=58923;END=10178202;STRANDS=-+:48;CIPOS=-23,21;CIEND=-30,23;CIPOS95=0,0;CIEND95=0,0;SU=48;PE=26;SR=22;ALG=PROD;AF=6.839e-05;NSAMP=2;MSQ=238.79;AC=2;AN=29246;NFAM=2	.
chr5	10127360	10127379	chr5	10130382	10130384	352314	563.52	+	-	DEL	PASS	352314	N	<DEL>	.	.	.	SVTYPE=DEL;POS=10127370;SVLEN=-3014;END=10130384;STRANDS=+-:23;CIPOS=-10,9;CIEND=-2,0;CIPOS95=0,0;CIEND95=0,0;SU=23;PE=8;SR=15;ALG=PROD;AF=3.419e-05;NSAMP=1;MSQ=563.52;AC=1;AN=29246;NFAM=1	.
chr5	10137591	10138091	chr6	10294912	10295359	88558	78.0	-	-	BND	LOW	88558_1	N	[chr6:10295331[N	88558_2	N	[chr5:10138063[N	SVTYPE=BND;POS=10138063;STRANDS=--:4;IMPRECISE;CIPOS=-471,29;CIEND=-418,29;CIPOS95=-150,29;CIEND95=-117,29;MATEID=88558_2;EVENT=88558;SU=4;PE=4;SR=0;ALG=PROD;AF=0.0001368;NSAMP=4;MSQ=19.3;AC=4;AN=29246;NFAM=4	SVTYPE=BND;POS=10295331;STRANDS=--:4;IMPRECISE;CIPOS=-418,29;CIEND=-471,29;CIPOS95=-117,29;CIEND95=-150,29;MATEID=88558_1;EVENT=88558;SECONDARY;SU=4;PE=4;SR=0;ALG=PROD;AF=0.0001368;NSAMP=4;MSQ=19.3;AC=4;AN=29246;NFAM=4
chr5	10138201	10138941	chr6	10295247	10295915	88559	35.79	+	+	BND	LOW	88559_1	N	N]chr6:10295277]	88559_2	N	N]chr5:10138231]	SVTYPE=BND;POS=10138231;STRANDS=++:5;IMPRECISE;CIPOS=-30,710;CIEND=-30,638;CIPOS95=-30,148;CIEND95=-30,107;MATEID=88559_2;EVENT=88559;SU=5;PE=5;SR=0;ALG=PROD;AF=3.419e-05;NSAMP=1;MSQ=17.91;AC=1;AN=29246;NFAM=1	SVTYPE=BND;POS=10295277;STRANDS=++:5;IMPRECISE;CIPOS=-30,638;CIEND=-30,710;CIPOS95=-30,107;CIEND95=-30,148;MATEID=88559_1;EVENT=88559;SECONDARY;SU=5;PE=5;SR=0;ALG=PROD;AF=3.419e-05;NSAMP=1;MSQ=17.91;AC=1;AN=29246;NFAM=1
chr5	10142818	10142866	chr5	10218469	10218528	352316	893.03	+	-	DEL	PASS	352316	N	<DEL>	.	.	.	SVTYPE=DEL;POS=10142842;SVLEN=-75657;END=10218499;STRANDS=+-:34;CIPOS=-24,24;CIEND=-30,29;CIPOS95=0,0;CIEND95=0,0;SU=34;PE=25;SR=9;ALG=PROD;AF=3.419e-05;NSAMP=1;MSQ=389.5;AC=1;AN=29246;NFAM=1	.
chr5	10143109	10143114	chr17	2527361	2527367	86637	147213.0	-	+	BND	LOW	86637_1	N	]chr17:2527364]N	86637_2	N	N[chr5:10143113[	SVTYPE=BND;POS=10143113;STRANDS=-+:266;CIPOS=-3,2;CIEND=-3,3;CIPOS95=0,0;CIEND95=0,0;MATEID=86637_2;EVENT=86637;SU=266;PE=63;SR=203;ALG=PROD;AF=0.0676;NSAMP=1977;MSQ=39.1;AC=1977;AN=29246;NFAM=1847	SVTYPE=BND;POS=2527364;STRANDS=-+:266;CIPOS=-3,3;CIEND=-3,2;CIPOS95=0,0;CIEND95=0,0;MATEID=86637_1;EVENT=86637;SECONDARY;SU=266;PE=63;SR=203;ALG=PROD;AF=0.0676;NSAMP=1977;MSQ=39.1;AC=1977;AN=29246;NFAM=1847
chr5	10143215	10143264	chr17	2527287	2527346	86638	313.26	+	-	BND	LOW	86638_1	N	N[chr17:2527318[	86638_2	N	]chr5:10143251]N	SVTYPE=BND;POS=10143251;STRANDS=+-:22;IMPRECISE;CIPOS=-36,13;CIEND=-30,29;CIPOS95=-7,7;CIEND95=-1,1;MATEID=86638_2;EVENT=86638;SU=22;PE=19;SR=3;ALG=PROD;AF=0.0003419;NSAMP=10;MSQ=19.57;AC=10;AN=29246;NFAM=10	SVTYPE=BND;POS=2527318;STRANDS=+-:22;IMPRECISE;CIPOS=-30,29;CIEND=-36,13;CIPOS95=-1,1;CIEND95=-7,7;MATEID=86638_1;EVENT=86638;SECONDARY;SU=22;PE=19;SR=3;ALG=PROD;AF=0.0003419;NSAMP=10;MSQ=19.57;AC=10;AN=29246;NFAM=10
chr5	10149650	10149656	chr5	10151003	10151007	352317	338.71	+	-	DEL	PASS	352317	N	<DEL>	.	.	.	SVTYPE=DEL;POS=10149654;SVLEN=-1349;END=10151003;STRANDS=+-:21;CIPOS=-4,2;CIEND=0,4;CIPOS95=0,0;CIEND95=0,0;SU=21;PE=11;SR=10;ALG=PROD;AF=3.419e-05;NSAMP=1;MSQ=338.71;AC=1;AN=29246;NFAM=1	.
chr5	10152180	10152199	chr5	10162720	10162739	515880	319.9	-	+	DUP	PASS	515880	N	<DUP>	.	.	.	SVTYPE=DUP;POS=10152190;SVLEN=10540;END=10162730;STRANDS=-+:27;CIPOS=-10,9;CIEND=-10,9;CIPOS95=0,0;CIEND95=0,0;SU=27;PE=11;SR=16;ALG=PROD;AF=3.419e-05;NSAMP=1;MSQ=319.61;AC=1;AN=29246;NFAM=1	.
chr5	10194491	10194590	chr10	133316659	133316758	83709	621.09	-	+	BND	LOW	83709_1	N	]chr10:133316709]N	83709_2	N	N[chr5:10194542[	SVTYPE=BND;POS=10194542;STRANDS=-+:5;CIPOS=-50,49;CIEND=-50,49;CIPOS95=0,0;CIEND95=0,0;MATEID=83709_2;EVENT=83709;SU=5;PE=0;SR=5;ALG=PROD;AF=0.0004445;NSAMP=13;MSQ=32.06;AC=13;AN=29246;NFAM=13	SVTYPE=BND;POS=133316709;STRANDS=-+:5;CIPOS=-50,49;CIEND=-50,49;CIPOS95=0,0;CIEND95=0,0;MATEID=83709_1;EVENT=83709;SECONDARY;SU=5;PE=0;SR=5;ALG=PROD;AF=0.0004445;NSAMP=13;MSQ=32.06;AC=13;AN=29246;NFAM=13
chr5	10209462	10209519	chr10	295596	295653	83311	25402.3	-	+	BND	LOW	83311_1	N	]chr10:295625]N	83311_2	N	N[chr5:10209492[	SVTYPE=BND;POS=10209492;STRANDS=-+:8;CIPOS=-29,28;CIEND=-29,28;CIPOS95=0,0;CIEND95=0,0;MATEID=83311_2;EVENT=83311;SU=8;PE=0;SR=8;ALG=PROD;AF=0.02147;NSAMP=628;MSQ=28.98;AC=628;AN=29246;NFAM=620	SVTYPE=BND;POS=295625;STRANDS=-+:8;CIPOS=-29,28;CIEND=-29,28;CIPOS95=0,0;CIEND95=0,0;MATEID=83311_1;EVENT=83311;SECONDARY;SU=8;PE=0;SR=8;ALG=PROD;AF=0.02147;NSAMP=628;MSQ=28.98;AC=628;AN=29246;NFAM=620
chr5	10214625	10214640	chr12	49760541	49760556	84660	36.69	+	+	BND	LOW	84660_1	N	N]chr12:49760548]	84660_2	N	N]chr5:10214632]	SVTYPE=BND;POS=10214632;STRANDS=++:4;IMPRECISE;CIPOS=-7,8;CIEND=-7,8;CIPOS95=-1,1;CIEND95=-1,1;MATEID=84660_2;EVENT=84660;SU=4;PE=0;SR=4;ALG=PROD;AF=0.0001026;NSAMP=3;MSQ=10.85;AC=3;AN=29246;NFAM=3	SVTYPE=BND;POS=49760548;STRANDS=++:4;IMPRECISE;CIPOS=-7,8;CIEND=-7,8;CIPOS95=-1,1;CIEND95=-1,1;MATEID=84660_1;EVENT=84660;SECONDARY;SU=4;PE=0;SR=4;ALG=PROD;AF=0.0001026;NSAMP=3;MSQ=10.85;AC=3;AN=29246;NFAM=3
chr5	10214728	10214997	chr5	10215327	10215758	352319	245.66	+	-	DEL	PASS	352319	N	<DEL>	.	.	.	SVTYPE=DEL;POS=10214738;SVLEN=-1011;END=10215749;STRANDS=+-:10;IMPRECISE;CIPOS=-10,259;CIEND=-422,9;CIPOS95=-1,56;CIEND95=-87,2;SU=10;PE=10;SR=0;ALG=PROD;AF=3.419e-05;NSAMP=1;MSQ=245.66;AC=1;AN=29246;NFAM=1	.
chr5	10223875	10224158	chr5	10225383	10225672	352320	110.65	+	-	DEL	PASS	352320	N	<DEL>	.	.	.	SVTYPE=DEL;POS=10223885;SVLEN=-1778;END=10225663;STRANDS=+-:10;IMPRECISE;CIPOS=-10,273;CIEND=-280,9;CIPOS95=-2,72;CIEND95=-58,1;SU=10;PE=10;SR=0;ALG=PROD;AF=3.419e-05;NSAMP=1;MSQ=110.65;AC=1;AN=29246;NFAM=1	.
chr5	10224647	10225192	chr6	32672816	32673234	88728	425.6	+	+	BND	LOW	88728_1	N	N]chr6:32672846]	88728_2	N	N]chr5:10224677]	SVTYPE=BND;POS=10224677;STRANDS=++:12;IMPRECISE;CIPOS=-30,515;CIEND=-30,388;CIPOS95=-30,133;CIEND95=-30,74;MATEID=88728_2;EVENT=88728;SU=12;PE=12;SR=0;ALG=PROD;AF=0.0006497;NSAMP=19;MSQ=14.59;AC=19;AN=29246;NFAM=19	SVTYPE=BND;POS=32672846;STRANDS=++:12;IMPRECISE;CIPOS=-30,388;CIEND=-30,515;CIPOS95=-30,74;CIEND95=-30,133;MATEID=88728_1;EVENT=88728;SECONDARY;SU=12;PE=12;SR=0;ALG=PROD;AF=0.0006497;NSAMP=19;MSQ=14.59;AC=19;AN=29246;NFAM=19
chr5	10233566	10233566	chr5	10233636	10233636	352321	61502.2	+	-	BND	LOW	352321_1	N	N[chr5:10233637[	352321_2	N	]chr5:10233566]N	SVTYPE=BND;POS=10233566;STRANDS=+-:2221;CIPOS=0,0;CIEND=0,0;CIPOS95=0,0;CIEND95=0,0;MATEID=352321_2;EVENT=352321;SU=2221;PE=20;SR=2201;ALG=PROD;AF=0.008924;NSAMP=261;MSQ=203.99;RECLASSIFIED;AC=261;AN=29246;NFAM=256	SVTYPE=BND;POS=10233637;STRANDS=+-:2221;CIPOS=0,0;CIEND=0,0;CIPOS95=0,0;CIEND95=0,0;MATEID=352321_1;EVENT=352321;SECONDARY;SU=2221;PE=20;SR=2201;ALG=PROD;AF=0.008924;NSAMP=261;MSQ=203.99;RECLASSIFIED;AC=261;AN=29246;NFAM=256
chr5	10250272	10250289	chr7	99883866	99883923	89856	253.35	-	-	BND	LOW	89856_1	N	[chr7:99883895[N	89856_2	N	[chr5:10250282[N	SVTYPE=BND;POS=10250282;STRANDS=--:54;CIPOS=-9,8;CIEND=-28,29;CIPOS95=0,0;CIEND95=0,0;MATEID=89856_2;EVENT=89856;SU=54;PE=28;SR=26;ALG=PROD;AF=0.0001368;NSAMP=4;MSQ=63.34;AC=4;AN=29246;NFAM=4	SVTYPE=BND;POS=99883895;STRANDS=--:54;CIPOS=-28,29;CIEND=-9,8;CIPOS95=0,0;CIEND95=0,0;MATEID=89856_1;EVENT=89856;SECONDARY;SU=54;PE=28;SR=26;ALG=PROD;AF=0.0001368;NSAMP=4;MSQ=63.34;AC=4;AN=29246;NFAM=4
chr5	10250415	10250474	chr5	10254111	10254170	352322	184.58	+	-	BND	LOW	352322_1	N	N[chr5:10254142[	352322_2	N	]chr5:10250445]N	SVTYPE=BND;POS=10250445;STRANDS=+-:24;CIPOS=-30,29;CIEND=-30,29;CIPOS95=0,0;CIEND95=0,0;MATEID=352322_2;EVENT=352322;SU=24;PE=9;SR=15;ALG=PROD;AF=0.0001368;NSAMP=4;MSQ=46.14;RECLASSIFIED;AC=4;AN=29246;NFAM=4	SVTYPE=BND;POS=10254142;STRANDS=+-:24;CIPOS=-30,29;CIEND=-30,29;CIPOS95=0,0;CIEND95=0,0;MATEID=352322_1;EVENT=352322;SECONDARY;SU=24;PE=9;SR=15;ALG=PROD;AF=0.0001368;NSAMP=4;MSQ=46.14;RECLASSIFIED;AC=4;AN=29246;NFAM=4
chr5	10254177	10254234	chr5	10254642	10254699	352323	218.66	+	-	BND	LOW	352323_1	N	N[chr5:10254672[	352323_2	N	]chr5:10254206]N	SVTYPE=BND;POS=10254206;STRANDS=+-:8;CIPOS=-29,28;CIEND=-29,28;CIPOS95=0,0;CIEND95=0,0;MATEID=352323_2;EVENT=352323;SU=8;PE=0;SR=8;ALG=PROD;AF=0.000171;NSAMP=5;MSQ=28.25;RECLASSIFIED;AC=5;AN=29246;NFAM=5	SVTYPE=BND;POS=10254672;STRANDS=+-:8;CIPOS=-29,28;CIEND=-29,28;CIPOS95=0,0;CIEND95=0,0;MATEID=352323_1;EVENT=352323;SECONDARY;SU=8;PE=0;SR=8;ALG=PROD;AF=0.000171;NSAMP=5;MSQ=28.25;RECLASSIFIED;AC=5;AN=29246;NFAM=5
chr5	10254827	10255428	chr5	10257440	10258118	352325	306.22	+	-	BND	LOW	352325_1	N	N[chr5:10258110[	352325_2	N	]chr5:10254837]N	SVTYPE=BND;POS=10254837;STRANDS=+-:5;IMPRECISE;CIPOS=-10,591;CIEND=-669,9;CIPOS95=0,206;CIEND95=-212,0;MATEID=352325_2;EVENT=352325;SU=5;PE=5;SR=0;ALG=PROD;AF=0.0001368;NSAMP=4;MSQ=57.26;RECLASSIFIED;AC=4;AN=29246;NFAM=4	SVTYPE=BND;POS=10258110;STRANDS=+-:5;IMPRECISE;CIPOS=-669,9;CIEND=-10,591;CIPOS95=-212,0;CIEND95=0,206;MATEID=352325_1;EVENT=352325;SECONDARY;SU=5;PE=5;SR=0;ALG=PROD;AF=0.0001368;NSAMP=4;MSQ=57.26;RECLASSIFIED;AC=4;AN=29246;NFAM=4
chr5	10254831	10254844	chr5	10255943	10255957	352324	635.82	+	-	BND	LOW	352324_1	N	N[chr5:10255953[	352324_2	N	]chr5:10254838]N	SVTYPE=BND;POS=10254838;STRANDS=+-:67;CIPOS=-7,6;CIEND=-9,5;CIPOS95=0,0;CIEND95=0,0;MATEID=352324_2;EVENT=352324;SU=67;PE=27;SR=40;ALG=PROD;AF=0.000171;NSAMP=5;MSQ=73.56;RECLASSIFIED;AC=5;AN=29246;NFAM=5	SVTYPE=BND;POS=10255953;STRANDS=+-:67;CIPOS=-9,5;CIEND=-7,6;CIPOS95=0,0;CIEND95=0,0;MATEID=352324_1;EVENT=352324;SECONDARY;SU=67;PE=27;SR=40;ALG=PROD;AF=0.000171;NSAMP=5;MSQ=73.56;RECLASSIFIED;AC=5;AN=29246;NFAM=5
chr5	10256146	10256162	chr5	10258101	10258118	352326	667.08	+	-	BND	LOW	352326_1	N	N[chr5:10258110[	352326_2	N	]chr5:10256154]N	SVTYPE=BND;POS=10256154;STRANDS=+-:67;CIPOS=-8,8;CIEND=-8,9;CIPOS95=0,0;CIEND95=0,0;MATEID=352326_2;EVENT=352326;SU=67;PE=28;SR=39;ALG=PROD;AF=0.000171;NSAMP=5;MSQ=79.7;RECLASSIFIED;AC=5;AN=29246;NFAM=5	SVTYPE=BND;POS=10258110;STRANDS=+-:67;CIPOS=-8,9;CIEND=-8,8;CIPOS95=0,0;CIEND95=0,0;MATEID=352326_1;EVENT=352326;SECONDARY;SU=67;PE=28;SR=39;ALG=PROD;AF=0.000171;NSAMP=5;MSQ=79.7;RECLASSIFIED;AC=5;AN=29246;NFAM=5
chr5	10258274	10258331	chr5	10258357	10258412	352327	51.24	+	-	BND	LOW	352327_1	N	N[chr5:10258385[	352327_2	N	]chr5:10258303]N	SVTYPE=BND;POS=10258303;STRANDS=+-:8;CIPOS=-29,28;CIEND=-27,28;CIPOS95=0,0;CIEND95=0,0;MATEID=352327_2;EVENT=352327;SU=8;PE=1;SR=7;ALG=PROD;AF=6.839e-05;NSAMP=2;MSQ=12.14;RECLASSIFIED;AC=2;AN=29246;NFAM=2	SVTYPE=BND;POS=10258385;STRANDS=+-:8;CIPOS=-27,28;CIEND=-29,28;CIPOS95=0,0;CIEND95=0,0;MATEID=352327_1;EVENT=352327;SECONDARY;SU=8;PE=1;SR=7;ALG=PROD;AF=6.839e-05;NSAMP=2;MSQ=12.14;RECLASSIFIED;AC=2;AN=29246;NFAM=2
chr5	10262609	10262626	chr5	10263121	10263138	352328	189.53	+	-	BND	LOW	352328_1	N	N[chr5:10263131[	352328_2	N	]chr5:10262618]N	SVTYPE=BND;POS=10262618;STRANDS=+-:4;CIPOS=-9,8;CIEND=-9,8;CIPOS95=0,0;CIEND95=0,0;MATEID=352328_2;EVENT=352328;SU=4;PE=0;SR=4;ALG=PROD;AF=6.839e-05;NSAMP=2;MSQ=52.63;RECLASSIFIED;AC=2;AN=29246;NFAM=2	SVTYPE=BND;POS=10263131;STRANDS=+-:4;CIPOS=-9,8;CIEND=-9,8;CIPOS95=0,0;CIEND95=0,0;MATEID=352328_1;EVENT=352328;SECONDARY;SU=4;PE=0;SR=4;ALG=PROD;AF=6.839e-05;NSAMP=2;MSQ=52.63;RECLASSIFIED;AC=2;AN=29246;NFAM=2
chr5	10263305	10263323	chr5	10264643	10264662	352329	684.41	+	-	BND	LOW	352329_1	N	N[chr5:10264654[	352329_2	N	]chr5:10263314]N	SVTYPE=BND;POS=10263314;STRANDS=+-:37;CIPOS=-9,9;CIEND=-10,9;CIPOS95=0,0;CIEND95=0,0;MATEID=352329_2;EVENT=352329;SU=37;PE=23;SR=14;ALG=PROD;AF=6.839e-05;NSAMP=2;MSQ=245.5;RECLASSIFIED;AC=2;AN=29246;NFAM=2	SVTYPE=BND;POS=10264654;STRANDS=+-:37;CIPOS=-10,9;CIEND=-9,9;CIPOS95=0,0;CIEND95=0,0;MATEID=352329_1;EVENT=352329;SECONDARY;SU=37;PE=23;SR=14;ALG=PROD;AF=6.839e-05;NSAMP=2;MSQ=245.5;RECLASSIFIED;AC=2;AN=29246;NFAM=2
chr5	10264983	10265481	chr7	99883896	99884334	89857	213.15	+	+	BND	LOW	89857_1	N	N]chr7:99883906]	89857_2	N	N]chr5:10265014]	SVTYPE=BND;POS=10265014;STRANDS=++:34;IMPRECISE;CIPOS=-31,467;CIEND=-10,428;CIPOS95=-31,44;CIEND95=-10,32;MATEID=89857_2;EVENT=89857;SU=34;PE=34;SR=0;ALG=PROD;AF=0.0001026;NSAMP=3;MSQ=52.25;AC=3;AN=29246;NFAM=3	SVTYPE=BND;POS=99883906;STRANDS=++:34;IMPRECISE;CIPOS=-10,428;CIEND=-31,467;CIPOS95=-10,32;CIEND95=-31,44;MATEID=89857_1;EVENT=89857;SECONDARY;SU=34;PE=34;SR=0;ALG=PROD;AF=0.0001026;NSAMP=3;MSQ=52.25;AC=3;AN=29246;NFAM=3
chr5	10265724	10265783	chr5	10270048	10270107	352330	389.56	+	-	DEL	PASS	352330	N	<DEL>	.	.	.	SVTYPE=DEL;POS=10265754;SVLEN=-4324;END=10270078;STRANDS=+-:18;CIPOS=-30,29;CIEND=-30,29;CIPOS95=0,0;CIEND95=0,0;SU=18;PE=11;SR=7;ALG=PROD;AF=6.839e-05;NSAMP=2;MSQ=194.78;AC=2;AN=29246;NFAM=2	.
chr5	10272120	10272137	chr5	10272277	10272294	352331	46.83	+	-	BND	LOW	352331_1	N	N[chr5:10272287[	352331_2	N	]chr5:10272129]N	SVTYPE=BND;POS=10272129;STRANDS=+-:4;CIPOS=-9,8;CIEND=-9,8;CIPOS95=0,0;CIEND95=0,0;MATEID=352331_2;EVENT=352331;SU=4;PE=0;SR=4;ALG=PROD;AF=6.839e-05;NSAMP=2;MSQ=18.71;RECLASSIFIED;AC=2;AN=29246;NFAM=2	SVTYPE=BND;POS=10272287;STRANDS=+-:4;CIPOS=-9,8;CIEND=-9,8;CIPOS95=0,0;CIEND95=0,0;MATEID=352331_1;EVENT=352331;SECONDARY;SU=4;PE=0;SR=4;ALG=PROD;AF=6.839e-05;NSAMP=2;MSQ=18.71;RECLASSIFIED;AC=2;AN=29246;NFAM=2
chr5	10273231	10273250	chr5	10275183	10275213	352332	249857.0	+	-	DEL	PASS	352332	N	<DEL>	.	.	.	SVTYPE=DEL;POS=10273237;SVLEN=-1972;END=10275209;STRANDS=+-:22635;CIPOS=-6,13;CIEND=-26,4;CIPOS95=0,0;CIEND95=0,0;SU=22635;PE=22635;SR=0;ALG=PROD;AF=0.1351;NSAMP=3060;MSQ=29.98;MEDGQR=1.47;Q10GQR=0.56;AC=3952;AN=29246;NFAM=2664	.
chr5	10276590	10277023	chr5	10282706	10282915	352333	161.81	+	-	DEL	PASS	352333	N	<DEL>	.	.	.	SVTYPE=DEL;POS=10276600;SVLEN=-6306;END=10282906;STRANDS=+-:9;IMPRECISE;CIPOS=-10,423;CIEND=-200,9;CIPOS95=-2,76;CIEND95=-62,3;SU=9;PE=9;SR=0;ALG=PROD;AF=3.419e-05;NSAMP=1;MSQ=161.81;AC=1;AN=29246;NFAM=1	.
chr5	10285533	10285543	chr5	10285896	10285915	352334	245.66	+	-	BND	LOW	352334_1	N	N[chr5:10285907[	352334_2	N	]chr5:10285534]N	SVTYPE=BND;POS=10285534;STRANDS=+-:5;IMPRECISE;CIPOS=-1,9;CIEND=-10,9;CIPOS95=0,1;CIEND95=0,0;MATEID=352334_2;EVENT=352334;SU=5;PE=0;SR=5;ALG=PROD;AF=0.0003077;NSAMP=9;MSQ=10.8;RECLASSIFIED;AC=9;AN=29246;NFAM=9	SVTYPE=BND;POS=10285907;STRANDS=+-:5;IMPRECISE;CIPOS=-10,9;CIEND=-1,9;CIPOS95=0,0;CIEND95=0,1;MATEID=352334_1;EVENT=352334;SECONDARY;SU=5;PE=0;SR=5;ALG=PROD;AF=0.0003077;NSAMP=9;MSQ=10.8;RECLASSIFIED;AC=9;AN=29246;NFAM=9
chr5	10287042	10287050	chr5	10287315	10287334	352335	144.36	+	-	DEL	PASS	352335	N	<DEL>	.	.	.	SVTYPE=DEL;POS=10287047;SVLEN=-278;END=10287325;STRANDS=+-:10;CIPOS=-5,3;CIEND=-10,9;CIPOS95=0,0;CIEND95=0,0;SU=10;PE=2;SR=8;ALG=PROD;AF=3.419e-05;NSAMP=1;MSQ=143.58;AC=1;AN=29246;NFAM=1	.
chr5	10297996	10298039	chr5	10301789	10301831	352336	1336.82	+	-	DEL	PASS	352336	N	<DEL>	.	.	.	SVTYPE=DEL;POS=10298018;SVLEN=-3793;END=10301811;STRANDS=+-:59;CIPOS=-22,21;CIEND=-22,20;CIPOS95=0,0;CIEND95=0,0;SU=59;PE=32;SR=27;ALG=PROD;AF=6.839e-05;NSAMP=2;MSQ=668.41;AC=2;AN=29246;NFAM=2	.
chr5	10314298	10314344	chr5	10315872	10315918	352337	977.19	+	-	DEL	PASS	352337	N	<DEL>	.	.	.	SVTYPE=DEL;POS=10314321;SVLEN=-1575;END=10315896;STRANDS=+-:41;CIPOS=-23,23;CIEND=-24,22;CIPOS95=0,0;CIEND95=0,0;SU=41;PE=27;SR=14;ALG=PROD;AF=6.839e-05;NSAMP=2;MSQ=488.59;AC=2;AN=29246;NFAM=2	.
chr5	10317369	10317423	chr5	10317461	10317509	352340	952669.0	+	-	BND	LOW	352340_1	N	N[chr5:10317490[	352340_2	N	]chr5:10317399]N	SVTYPE=BND;POS=10317399;STRANDS=+-:4;IMPRECISE;CIPOS=-30,24;CIEND=-28,20;CIPOS95=-3,3;CIEND95=-3,3;MATEID=352340_2;EVENT=352340;SU=4;PE=1;SR=3;ALG=PROD;AF=0.4497;NSAMP=11968;MSQ=47.84;RETAINED;RECLASSIFIED;AC=13144;AN=29230;NFAM=11088	SVTYPE=BND;POS=10317490;STRANDS=+-:4;IMPRECISE;CIPOS=-28,20;CIEND=-30,24;CIPOS95=-3,3;CIEND95=-3,3;MATEID=352340_1;EVENT=352340;SECONDARY;SU=4;PE=1;SR=3;ALG=PROD;AF=0.4497;NSAMP=11968;MSQ=47.84;RETAINED;RECLASSIFIED;AC=13144;AN=29230;NFAM=11088
chr5	10329077	10329086	chr5	10329889	10329908	352342	263.63	+	-	DEL	PASS	352342	N	<DEL>	.	.	.	SVTYPE=DEL;POS=10329082;SVLEN=-817;END=10329899;STRANDS=+-:14;CIPOS=-5,4;CIEND=-10,9;CIPOS95=0,0;CIEND95=0,0;SU=14;PE=8;SR=6;ALG=PROD;AF=3.419e-05;NSAMP=1;MSQ=263.63;AC=1;AN=29246;NFAM=1	.
chr5	10333034	10333053	chr5	10342094	10342112	352343	230.63	+	-	DEL	PASS	352343	N	<DEL>	.	.	.	SVTYPE=DEL;POS=10333044;SVLEN=-9060;END=10342104;STRANDS=+-:12;IMPRECISE;CIPOS=-10,9;CIEND=-10,8;CIPOS95=0,0;CIEND95=-1,0;SU=12;PE=8;SR=4;ALG=PROD;AF=3.419e-05;NSAMP=1;MSQ=230.63;AC=1;AN=29246;NFAM=1	.
chr5	10333669	10333674	chr5	10335796	10335815	515881	200.06	-	+	BND	LOW	515881_1	N	]chr5:10335806]N	515881_2	N	N[chr5:10333674[	SVTYPE=BND;POS=10333674;STRANDS=-+:19;CIPOS=-4,1;CIEND=-10,9;CIPOS95=0,0;CIEND95=0,0;MATEID=515881_2;EVENT=515881;SU=19;PE=8;SR=11;ALG=PROD;AF=3.419e-05;NSAMP=1;MSQ=200.05;RECLASSIFIED;AC=1;AN=29246;NFAM=1	SVTYPE=BND;POS=10335806;STRANDS=-+:19;CIPOS=-10,9;CIEND=-4,1;CIPOS95=0,0;CIEND95=0,0;MATEID=515881_1;EVENT=515881;SECONDARY;SU=19;PE=8;SR=11;ALG=PROD;AF=3.419e-05;NSAMP=1;MSQ=200.05;RECLASSIFIED;AC=1;AN=29246;NFAM=1
chr5	10333836	10333849	chr5	10335797	10335816	352344	65.75	+	-	BND	LOW	352344_1	N	N[chr5:10335808[	352344_2	N	]chr5:10333842]N	SVTYPE=BND;POS=10333842;STRANDS=+-:7;CIPOS=-6,7;CIEND=-10,9;CIPOS95=0,0;CIEND95=0,0;MATEID=352344_2;EVENT=352344;SU=7;PE=3;SR=4;ALG=PROD;AF=3.419e-05;NSAMP=1;MSQ=65.75;RECLASSIFIED;AC=1;AN=29246;NFAM=1	SVTYPE=BND;POS=10335808;STRANDS=+-:7;CIPOS=-10,9;CIEND=-6,7;CIPOS95=0,0;CIEND95=0,0;MATEID=352344_1;EVENT=352344;SECONDARY;SU=7;PE=3;SR=4;ALG=PROD;AF=3.419e-05;NSAMP=1;MSQ=65.75;RECLASSIFIED;AC=1;AN=29246;NFAM=1
chr5	10341400	10342218	chr5	10344019	10344811	590883	6.83	-	-	BND	LOW	590883_1	N	[chr5:10344803[N	590883_2	N	[chr5:10342210[N	SVTYPE=BND;POS=10342210;STRANDS=--:4;IMPRECISE;CIPOS=-809,9;CIEND=-783,9;CIPOS95=-265,2;CIEND95=-257,2;MATEID=590883_2;EVENT=590883;SU=4;PE=4;SR=0;ALG=PROD;AF=3.419e-05;NSAMP=1;MSQ=6.83;AC=1;AN=29246;NFAM=1	SVTYPE=BND;POS=10344803;STRANDS=--:4;IMPRECISE;CIPOS=-783,9;CIEND=-809,9;CIPOS95=-257,2;CIEND95=-265,2;MATEID=590883_1;EVENT=590883;SECONDARY;SU=4;PE=4;SR=0;ALG=PROD;AF=3.419e-05;NSAMP=1;MSQ=6.83;AC=1;AN=29246;NFAM=1
chr5	10342352	10342369	chr5	10342636	10342653	352345	48.63	+	-	BND	LOW	352345_1	N	N[chr5:10342646[	352345_2	N	]chr5:10342361]N	SVTYPE=BND;POS=10342361;STRANDS=+-:4;CIPOS=-9,8;CIEND=-9,8;CIPOS95=0,0;CIEND95=0,0;MATEID=352345_2;EVENT=352345;SU=4;PE=0;SR=4;ALG=PROD;AF=0.000171;NSAMP=5;MSQ=8.01;RECLASSIFIED;AC=5;AN=29246;NFAM=5	SVTYPE=BND;POS=10342646;STRANDS=+-:4;CIPOS=-9,8;CIEND=-9,8;CIPOS95=0,0;CIEND95=0,0;MATEID=352345_1;EVENT=352345;SECONDARY;SU=4;PE=0;SR=4;ALG=PROD;AF=0.000171;NSAMP=5;MSQ=8.01;RECLASSIFIED;AC=5;AN=29246;NFAM=5
chr5	10344271	10344933	chrX	30019944	30020258	91432	7346.48	-	-	BND	LOW	91432_1	N	[chrX:30020206[N	91432_2	N	[chr5:10344923[N	SVTYPE=BND;POS=10344923;STRANDS=--:70;IMPRECISE;CIPOS=-651,11;CIEND=-261,53;CIPOS95=-60,11;CIEND95=-8,8;MATEID=91432_2;EVENT=91432;SU=70;PE=70;SR=0;ALG=PROD;AF=0.007899;NSAMP=231;MSQ=23.4;AC=231;AN=29246;NFAM=229	SVTYPE=BND;POS=30020206;STRANDS=--:70;IMPRECISE;CIPOS=-261,53;CIEND=-651,11;CIPOS95=-8,8;CIEND95=-60,11;MATEID=91432_1;EVENT=91432;SECONDARY;SU=70;PE=70;SR=0;ALG=PROD;AF=0.007899;NSAMP=231;MSQ=23.4;AC=231;AN=29246;NFAM=229
chr5	10345035	10345882	chrX	30019878	30020937	91433	5593.38	+	+	BND	LOW	91433_1	N	N]chrX:30020254]	91433_2	N	N]chr5:10345098]	SVTYPE=BND;POS=10345098;STRANDS=++:106;IMPRECISE;CIPOS=-63,784;CIEND=-376,683;CIPOS95=-63,135;CIEND95=-222,222;MATEID=91433_2;EVENT=91433;SU=106;PE=106;SR=0;ALG=SUM;AF=0.003695;NSAMP=108;MSQ=30.24;AC=108;AN=29228;NFAM=107	SVTYPE=BND;POS=30020254;STRANDS=++:106;IMPRECISE;CIPOS=-376,683;CIEND=-63,784;CIPOS95=-222,222;CIEND95=-63,135;MATEID=91433_1;EVENT=91433;SECONDARY;SU=106;PE=106;SR=0;ALG=SUM;AF=0.003695;NSAMP=108;MSQ=30.24;AC=108;AN=29228;NFAM=107
chr5	10345908	10346407	chrX	3340758	3341079	91269	20965.6	-	-	BND	LOW	91269_1	N	[chrX:3341031[N	91269_2	N	[chr5:10346378[N	SVTYPE=BND;POS=10346378;STRANDS=--:107;IMPRECISE;CIPOS=-469,30;CIEND=-272,49;CIPOS95=-21,21;CIEND95=-5,5;MATEID=91269_2;EVENT=91269;SU=107;PE=107;SR=0;ALG=PROD;AF=0.01488;NSAMP=435;MSQ=35.21;RETAINED;AC=435;AN=29238;NFAM=431	SVTYPE=BND;POS=3341031;STRANDS=--:107;IMPRECISE;CIPOS=-272,49;CIEND=-469,30;CIPOS95=-5,5;CIEND95=-21,21;MATEID=91269_1;EVENT=91269;SECONDARY;SU=107;PE=107;SR=0;ALG=PROD;AF=0.01488;NSAMP=435;MSQ=35.21;RETAINED;AC=435;AN=29238;NFAM=431
chr5	10346516	10346589	chrX	3341082	3341150	91270	3662.3	+	-	BND	LOW	91270_1	N	N[chrX:3341105[	91270_2	N	]chr5:10346562]N	SVTYPE=BND;POS=10346562;STRANDS=++:5,+-:20;CIPOS=-46,27;CIEND=-22,46;CIPOS95=0,0;CIEND95=0,0;MATEID=91270_2;EVENT=91270;SU=25;PE=10;SR=15;ALG=PROD;AF=0.0002402;NSAMP=7;MSQ=12.15;AC=7;AN=29144;NFAM=7	SVTYPE=BND;POS=3341105;STRANDS=++:5,+-:20;CIPOS=-22,46;CIEND=-46,27;CIPOS95=0,0;CIEND95=0,0;MATEID=91270_1;EVENT=91270;SECONDARY;SU=25;PE=10;SR=15;ALG=PROD;AF=0.0002402;NSAMP=7;MSQ=12.15;AC=7;AN=29144;NFAM=7
chr5	10346934	10346981	chr5	10347514	10347561	590884	10620.8	+	+	BND	LOW	590884_1	N	N]chr5:10347538]	590884_2	N	N]chr5:10346958]	SVTYPE=BND;POS=10346958;STRANDS=++:43;CIPOS=-24,23;CIEND=-24,23;CIPOS95=0,0;CIEND95=0,0;MATEID=590884_2;EVENT=590884;SU=43;PE=29;SR=14;ALG=PROD;AF=0.0004668;NSAMP=9;MSQ=23.57;AC=13;AN=27850;NFAM=9	SVTYPE=BND;POS=10347538;STRANDS=++:43;CIPOS=-24,23;CIEND=-24,23;CIPOS95=0,0;CIEND95=0,0;MATEID=590884_1;EVENT=590884;SECONDARY;SU=43;PE=29;SR=14;ALG=PROD;AF=0.0004668;NSAMP=9;MSQ=23.57;AC=13;AN=27850;NFAM=9
chr5	10356338	10356347	chr22	40004312	40004321	88414	5226.5	-	+	BND	LOW	88414_1	N	]chr22:40004317]N	88414_2	N	N[chr5:10356344[	SVTYPE=BND;POS=10356344;STRANDS=-+:160;CIPOS=-5,4;CIEND=-5,4;CIPOS95=0,0;CIEND95=0,0;MATEID=88414_2;EVENT=88414;SU=160;PE=0;SR=160;ALG=PROD;AF=0.004137;NSAMP=121;MSQ=26.27;AC=121;AN=29246;NFAM=121	SVTYPE=BND;POS=40004317;STRANDS=-+:160;CIPOS=-5,4;CIEND=-5,4;CIPOS95=0,0;CIEND95=0,0;MATEID=88414_1;EVENT=88414;SECONDARY;SU=160;PE=0;SR=160;ALG=PROD;AF=0.004137;NSAMP=121;MSQ=26.27;AC=121;AN=29246;NFAM=121
chr5	10367926	10367985	chr5	10373231	10373290	352347	1117.9	+	-	DEL	PASS	352347	N	<DEL>	.	.	.	SVTYPE=DEL;POS=10367956;SVLEN=-5305;END=10373261;STRANDS=+-:46;CIPOS=-30,29;CIEND=-30,29;CIPOS95=0,0;CIEND95=0,0;SU=46;PE=22;SR=24;ALG=PROD;AF=6.839e-05;NSAMP=2;MSQ=558.95;AC=2;AN=29246;NFAM=2	.
chr5	10371579	10371586	chr5	10371841	10371848	515882	117.69	-	+	DUP	PASS	515882	N	<DUP>	.	.	.	SVTYPE=DUP;POS=10371584;SVLEN=261;END=10371845;STRANDS=-+:12;CIPOS=-5,2;CIEND=-4,3;CIPOS95=0,0;CIEND95=0,0;SU=12;PE=4;SR=8;ALG=PROD;AF=3.419e-05;NSAMP=1;MSQ=114.6;AC=1;AN=29246;NFAM=1	.
chr5	10387434	10387453	chr5	10387764	10387783	352349	576.05	+	-	BND	LOW	352349_1	N	N[chr5:10387775[	352349_2	N	]chr5:10387444]N	SVTYPE=BND;POS=10387444;STRANDS=+-:5;IMPRECISE;CIPOS=-10,9;CIEND=-10,9;CIPOS95=-3,3;CIEND95=-3,3;MATEID=352349_2;EVENT=352349;SU=5;PE=4;SR=1;ALG=PROD;AF=0.0003419;NSAMP=10;MSQ=54.69;RECLASSIFIED;AC=10;AN=29246;NFAM=10	SVTYPE=BND;POS=10387775;STRANDS=+-:5;IMPRECISE;CIPOS=-10,9;CIEND=-10,9;CIPOS95=-3,3;CIEND95=-3,3;MATEID=352349_1;EVENT=352349;SECONDARY;SU=5;PE=4;SR=1;ALG=PROD;AF=0.0003419;NSAMP=10;MSQ=54.69;RECLASSIFIED;AC=10;AN=29246;NFAM=10
chr5	10404077	10404096	chr5	149599423	149599442	352350	126500.0	+	-	BND	LOW	352350_1	N	N[chr5:149599434[	352350_2	N	]chr5:10404087]N	SVTYPE=BND;POS=10404087;STRANDS=+-:5;CIPOS=-10,9;CIEND=-10,9;CIPOS95=0,0;CIEND95=0,0;MATEID=352350_2;EVENT=352350;SU=5;PE=0;SR=5;ALG=PROD;AF=0.07857;NSAMP=2298;MSQ=34.19;RECLASSIFIED;AC=2298;AN=29246;NFAM=2252	SVTYPE=BND;POS=149599434;STRANDS=+-:5;CIPOS=-10,9;CIEND=-10,9;CIPOS95=0,0;CIEND95=0,0;MATEID=352350_1;EVENT=352350;SECONDARY;SU=5;PE=0;SR=5;ALG=PROD;AF=0.07857;NSAMP=2298;MSQ=34.19;RECLASSIFIED;AC=2298;AN=29246;NFAM=2252
chr5	10435716	10436314	chr7	49877471	49877994	89618	1419.26	+	+	BND	LOW	89618_1	N	N]chr7:49877481]	89618_2	N	N]chr5:10435726]	SVTYPE=BND;POS=10435726;STRANDS=++:4;IMPRECISE;CIPOS=-10,588;CIEND=-10,513;CIPOS95=-2,118;CIEND95=-2,96;MATEID=89618_2;EVENT=89618;SU=4;PE=4;SR=0;ALG=PROD;AF=0.002701;NSAMP=78;MSQ=13.74;AC=79;AN=29244;NFAM=78	SVTYPE=BND;POS=49877481;STRANDS=++:4;IMPRECISE;CIPOS=-10,513;CIEND=-10,588;CIPOS95=-2,96;CIEND95=-2,118;MATEID=89618_1;EVENT=89618;SECONDARY;SU=4;PE=4;SR=0;ALG=PROD;AF=0.002701;NSAMP=78;MSQ=13.74;AC=79;AN=29244;NFAM=78
chr5	10442501	10442506	chr5	10445580	10445599	352352	506.41	+	-	DEL	PASS	352352	N	<DEL>	.	.	.	SVTYPE=DEL;POS=10442504;SVLEN=-3086;END=10445590;STRANDS=+-:23;CIPOS=-3,2;CIEND=-10,9;CIPOS95=0,0;CIEND95=0,0;SU=23;PE=13;SR=10;ALG=PROD;AF=3.419e-05;NSAMP=1;MSQ=506.41;AC=1;AN=29246;NFAM=1	.
chr5	10458414	10458471	chr5	10458652	10458709	352354	2267.45	+	-	BND	LOW	352354_1	N	N[chr5:10458682[	352354_2	N	]chr5:10458443]N	SVTYPE=BND;POS=10458443;STRANDS=+-:8;CIPOS=-29,28;CIEND=-29,28;CIPOS95=0,0;CIEND95=0,0;MATEID=352354_2;EVENT=352354;SU=8;PE=0;SR=8;ALG=PROD;AF=0.003112;NSAMP=91;MSQ=16.1;RECLASSIFIED;AC=91;AN=29244;NFAM=91	SVTYPE=BND;POS=10458682;STRANDS=+-:8;CIPOS=-29,28;CIEND=-29,28;CIPOS95=0,0;CIEND95=0,0;MATEID=352354_1;EVENT=352354;SECONDARY;SU=8;PE=0;SR=8;ALG=PROD;AF=0.003112;NSAMP=91;MSQ=16.1;RECLASSIFIED;AC=91;AN=29244;NFAM=91
chr5	10458620	10458670	chr5	10458860	10458917	515884	2113.14	-	+	BND	LOW	515884_1	N	]chr5:10458889]N	515884_2	N	N[chr5:10458650[	SVTYPE=BND;POS=10458650;STRANDS=-+:13;CIPOS=-29,21;CIEND=-29,28;CIPOS95=0,0;CIEND95=0,0;MATEID=515884_2;EVENT=515884;SU=13;PE=1;SR=12;ALG=PROD;AF=0.004172;NSAMP=121;MSQ=10.13;RECLASSIFIED;AC=122;AN=29246;NFAM=120	SVTYPE=BND;POS=10458889;STRANDS=-+:13;CIPOS=-29,28;CIEND=-29,21;CIPOS95=0,0;CIEND95=0,0;MATEID=515884_1;EVENT=515884;SECONDARY;SU=13;PE=1;SR=12;ALG=PROD;AF=0.004172;NSAMP=121;MSQ=10.13;RECLASSIFIED;AC=122;AN=29246;NFAM=120
chr5	10479013	10479032	chr5	10484034	10484053	352356	485.56	+	-	DEL	PASS	352356	N	<DEL>	.	.	.	SVTYPE=DEL;POS=10479023;SVLEN=-5021;END=10484044;STRANDS=+-:22;CIPOS=-10,9;CIEND=-10,9;CIPOS95=0,0;CIEND95=0,0;SU=22;PE=12;SR=10;ALG=PROD;AF=3.419e-05;NSAMP=1;MSQ=485.56;AC=1;AN=29246;NFAM=1	.
chr5	10489601	10489618	chr17	17395699	17395716	86718	20.89	-	+	BND	LOW	86718_1	N	]chr17:17395708]N	86718_2	N	N[chr5:10489611[	SVTYPE=BND;POS=10489611;STRANDS=-+:4;CIPOS=-9,8;CIEND=-9,8;CIPOS95=0,0;CIEND95=0,0;MATEID=86718_2;EVENT=86718;SU=4;PE=0;SR=4;ALG=PROD;AF=3.419e-05;NSAMP=1;MSQ=20.89;AC=1;AN=29246;NFAM=1	SVTYPE=BND;POS=17395708;STRANDS=-+:4;CIPOS=-9,8;CIEND=-9,8;CIPOS95=0,0;CIEND95=0,0;MATEID=86718_1;EVENT=86718;SECONDARY;SU=4;PE=0;SR=4;ALG=PROD;AF=3.419e-05;NSAMP=1;MSQ=20.89;AC=1;AN=29246;NFAM=1
chr5	10496497	10496514	chr5	23559672	23559689	515885	535.4	-	+	BND	LOW	515885_1	N	]chr5:23559681]N	515885_2	N	N[chr5:10496507[	SVTYPE=BND;POS=10496507;STRANDS=-+:4;CIPOS=-9,8;CIEND=-9,8;CIPOS95=0,0;CIEND95=0,0;MATEID=515885_2;EVENT=515885;SU=4;PE=0;SR=4;ALG=PROD;AF=0.0009916;NSAMP=29;MSQ=8.96;RECLASSIFIED;AC=29;AN=29246;NFAM=29	SVTYPE=BND;POS=23559681;STRANDS=-+:4;CIPOS=-9,8;CIEND=-9,8;CIPOS95=0,0;CIEND95=0,0;MATEID=515885_1;EVENT=515885;SECONDARY;SU=4;PE=0;SR=4;ALG=PROD;AF=0.0009916;NSAMP=29;MSQ=8.96;RECLASSIFIED;AC=29;AN=29246;NFAM=29
chr5	10501222	10501228	chr5	10502117	10502132	352358	3183.0	+	-	DEL	PASS	352358	N	<DEL>	.	.	.	SVTYPE=DEL;POS=10501225;SVLEN=-902;END=10502127;STRANDS=+-:142;CIPOS=-3,3;CIEND=-10,5;CIPOS95=0,0;CIEND95=0,0;SU=142;PE=87;SR=55;ALG=PROD;AF=0.000171;NSAMP=5;MSQ=513.71;AC=5;AN=29246;NFAM=5	.
chr5	10508045	10508744	chr13	50091507	50091942	85188	515.56	-	-	BND	LOW	85188_1	N	[chr13:50091934[N	85188_2	N	[chr5:10508736[N	SVTYPE=BND;POS=10508736;STRANDS=--:4;IMPRECISE;CIPOS=-690,9;CIEND=-426,9;CIPOS95=-229,0;CIEND95=-113,2;MATEID=85188_2;EVENT=85188;SU=4;PE=4;SR=0;ALG=PROD;AF=0.000889;NSAMP=26;MSQ=14.78;AC=26;AN=29246;NFAM=26	SVTYPE=BND;POS=50091934;STRANDS=--:4;IMPRECISE;CIPOS=-426,9;CIEND=-690,9;CIPOS95=-113,2;CIEND95=-229,0;MATEID=85188_1;EVENT=85188;SECONDARY;SU=4;PE=4;SR=0;ALG=PROD;AF=0.000889;NSAMP=26;MSQ=14.78;AC=26;AN=29246;NFAM=26
chr5	10508097	10508740	chr15	100971788	100972386	86244	3083.96	-	-	BND	LOW	86244_1	N	[chr15:100972378[N	86244_2	N	[chr5:10508736[N	SVTYPE=BND;POS=10508736;STRANDS=--:6;IMPRECISE;CIPOS=-638,5;CIEND=-589,9;CIPOS95=-139,0;CIEND95=-105,2;MATEID=86244_2;EVENT=86244;SU=6;PE=6;SR=0;ALG=PROD;AF=0.004513;NSAMP=132;MSQ=16.12;AC=132;AN=29246;NFAM=131	SVTYPE=BND;POS=100972378;STRANDS=--:6;IMPRECISE;CIPOS=-589,9;CIEND=-638,5;CIPOS95=-105,2;CIEND95=-139,0;MATEID=86244_1;EVENT=86244;SECONDARY;SU=6;PE=6;SR=0;ALG=PROD;AF=0.004513;NSAMP=132;MSQ=16.12;AC=132;AN=29246;NFAM=131
chr5	10508220	10508741	chr7	30294665	30295147	89539	791.01	-	-	BND	LOW	89539_1	N	[chr7:30295139[N	89539_2	N	[chr5:10508736[N	SVTYPE=BND;POS=10508736;STRANDS=--:5;IMPRECISE;CIPOS=-515,6;CIEND=-473,9;CIPOS95=-178,0;CIEND95=-118,2;MATEID=89539_2;EVENT=89539;SU=5;PE=5;SR=0;ALG=PROD;AF=0.001163;NSAMP=34;MSQ=14.97;AC=34;AN=29246;NFAM=34	SVTYPE=BND;POS=30295139;STRANDS=--:5;IMPRECISE;CIPOS=-473,9;CIEND=-515,6;CIPOS95=-118,2;CIEND95=-178,0;MATEID=89539_1;EVENT=89539;SECONDARY;SU=5;PE=5;SR=0;ALG=PROD;AF=0.001163;NSAMP=34;MSQ=14.97;AC=34;AN=29246;NFAM=34
chr5	10508684	10508783	chr8	42194191	42194290	90285	8252.54	-	-	BND	LOW	90285_1	N	[chr8:42194242[N	90285_2	N	[chr5:10508735[N	SVTYPE=BND;POS=10508735;STRANDS=--:14;IMPRECISE;CIPOS=-50,49;CIEND=-50,49;CIPOS95=-1,1;CIEND95=-1,1;MATEID=90285_2;EVENT=90285;SU=14;PE=12;SR=2;ALG=PROD;AF=0.009061;NSAMP=265;MSQ=17.98;AC=265;AN=29246;NFAM=262	SVTYPE=BND;POS=42194242;STRANDS=--:14;IMPRECISE;CIPOS=-50,49;CIEND=-50,49;CIPOS95=-1,1;CIEND95=-1,1;MATEID=90285_1;EVENT=90285;SECONDARY;SU=14;PE=12;SR=2;ALG=PROD;AF=0.009061;NSAMP=265;MSQ=17.98;AC=265;AN=29246;NFAM=262
chr5	10508703	10508756	chr7	80705375	80705434	89763	6.68	-	-	BND	LOW	89763_1	N	[chr7:80705406[N	89763_2	N	[chr5:10508730[N	SVTYPE=BND;POS=10508730;STRANDS=--:6;IMPRECISE;CIPOS=-26,27;CIEND=-30,29;CIPOS95=-1,1;CIEND95=-1,1;MATEID=89763_2;EVENT=89763;SU=6;PE=3;SR=3;ALG=PROD;AF=3.419e-05;NSAMP=1;MSQ=6.68;AC=1;AN=29246;NFAM=1	SVTYPE=BND;POS=80705406;STRANDS=--:6;IMPRECISE;CIPOS=-30,29;CIEND=-26,27;CIPOS95=-1,1;CIEND95=-1,1;MATEID=89763_1;EVENT=89763;SECONDARY;SU=6;PE=3;SR=3;ALG=PROD;AF=3.419e-05;NSAMP=1;MSQ=6.68;AC=1;AN=29246;NFAM=1
chr5	10508705	10508739	chrX	41125674	41125714	91476	11373.3	-	+	BND	LOW	91476_1	N	]chrX:41125685]N	91476_2	N	N[chr5:10508736[	SVTYPE=BND;POS=10508736;STRANDS=-+:116;IMPRECISE;CIPOS=-30,4;CIEND=-11,29;CIPOS95=-1,1;CIEND95=-1,1;MATEID=91476_2;EVENT=91476;SU=116;PE=112;SR=4;ALG=PROD;AF=0.009642;NSAMP=282;MSQ=26.06;AC=282;AN=29246;NFAM=279	SVTYPE=BND;POS=41125685;STRANDS=-+:116;IMPRECISE;CIPOS=-11,29;CIEND=-30,4;CIPOS95=-1,1;CIEND95=-1,1;MATEID=91476_1;EVENT=91476;SECONDARY;SU=116;PE=112;SR=4;ALG=PROD;AF=0.009642;NSAMP=282;MSQ=26.06;AC=282;AN=29246;NFAM=279
chr5	10508705	10508741	chr12	6092588	6092635	84399	6257.25	-	-	BND	LOW	84399_1	N	[chr12:6092619[N	84399_2	N	[chr5:10508734[N	SVTYPE=BND;POS=10508734;STRANDS=--:37;IMPRECISE;CIPOS=-28,8;CIEND=-30,17;CIPOS95=-2,2;CIEND95=-2,2;MATEID=84399_2;EVENT=84399;SU=37;PE=34;SR=3;ALG=PROD;AF=0.007693;NSAMP=225;MSQ=23.13;AC=225;AN=29246;NFAM=225	SVTYPE=BND;POS=6092619;STRANDS=--:37;IMPRECISE;CIPOS=-30,17;CIEND=-28,8;CIPOS95=-2,2;CIEND95=-2,2;MATEID=84399_1;EVENT=84399;SECONDARY;SU=37;PE=34;SR=3;ALG=PROD;AF=0.007693;NSAMP=225;MSQ=23.13;AC=225;AN=29246;NFAM=225
chr5	10508724	10508742	chr18	58940949	58940968	87302	12705.6	-	+	BND	LOW	87302_1	N	]chr18:58940959]N	87302_2	N	N[chr5:10508735[	SVTYPE=BND;POS=10508735;STRANDS=-+:24;IMPRECISE;CIPOS=-10,8;CIEND=-10,9;CIPOS95=-1,1;CIEND95=0,0;MATEID=87302_2;EVENT=87302;SU=24;PE=17;SR=7;ALG=PROD;AF=0.0107;NSAMP=313;MSQ=25.94;AC=313;AN=29246;NFAM=308	SVTYPE=BND;POS=58940959;STRANDS=-+:24;IMPRECISE;CIPOS=-10,9;CIEND=-10,8;CIPOS95=0,0;CIEND95=-1,1;MATEID=87302_1;EVENT=87302;SECONDARY;SU=24;PE=17;SR=7;ALG=PROD;AF=0.0107;NSAMP=313;MSQ=25.94;AC=313;AN=29246;NFAM=308
chr5	10508725	10508743	chr9	23628724	23628743	90844	5936.27	-	+	BND	LOW	90844_1	N	]chr9:23628734]N	90844_2	N	N[chr5:10508736[	SVTYPE=BND;POS=10508736;STRANDS=-+:25;CIPOS=-10,8;CIEND=-10,9;CIPOS95=0,0;CIEND95=0,0;MATEID=90844_2;EVENT=90844;SU=25;PE=16;SR=9;ALG=PROD;AF=0.003864;NSAMP=113;MSQ=23.74;AC=113;AN=29246;NFAM=111	SVTYPE=BND;POS=23628734;STRANDS=-+:25;CIPOS=-10,9;CIEND=-10,8;CIPOS95=0,0;CIEND95=0,0;MATEID=90844_1;EVENT=90844;SECONDARY;SU=25;PE=16;SR=9;ALG=PROD;AF=0.003864;NSAMP=113;MSQ=23.74;AC=113;AN=29246;NFAM=111
chr5	10508726	10508743	chr7	74965874	74965891	89726	23159.7	-	+	BND	LOW	89726_1	N	]chr7:74965883]N	89726_2	N	N[chr5:10508736[	SVTYPE=BND;POS=10508736;STRANDS=-+:4;CIPOS=-9,8;CIEND=-9,8;CIPOS95=0,0;CIEND95=0,0;MATEID=89726_2;EVENT=89726;SU=4;PE=0;SR=4;ALG=PROD;AF=0.02633;NSAMP=770;MSQ=18.8;AC=770;AN=29246;NFAM=758	SVTYPE=BND;POS=74965883;STRANDS=-+:4;CIPOS=-9,8;CIEND=-9,8;CIPOS95=0,0;CIEND95=0,0;MATEID=89726_1;EVENT=89726;SECONDARY;SU=4;PE=0;SR=4;ALG=PROD;AF=0.02633;NSAMP=770;MSQ=18.8;AC=770;AN=29246;NFAM=758
chr5	10508726	10508743	chr11	2733805	2733824	83891	14169.1	-	+	BND	LOW	83891_1	N	]chr11:2733815]N	83891_2	N	N[chr5:10508736[	SVTYPE=BND;POS=10508736;STRANDS=-+:50;CIPOS=-9,8;CIEND=-10,9;CIPOS95=0,0;CIEND95=0,0;MATEID=83891_2;EVENT=83891;SU=50;PE=39;SR=11;ALG=PROD;AF=0.01392;NSAMP=407;MSQ=26.28;AC=407;AN=29246;NFAM=402	SVTYPE=BND;POS=2733815;STRANDS=-+:50;CIPOS=-10,9;CIEND=-9,8;CIPOS95=0,0;CIEND95=0,0;MATEID=83891_1;EVENT=83891;SECONDARY;SU=50;PE=39;SR=11;ALG=PROD;AF=0.01392;NSAMP=407;MSQ=26.28;AC=407;AN=29246;NFAM=402
chr5	10508727	10508741	chr6	42216375	42216394	88794	7021.8	-	-	BND	LOW	88794_1	N	[chr6:42216386[N	88794_2	N	[chr5:10508736[N	SVTYPE=BND;POS=10508736;STRANDS=--:70;CIPOS=-8,6;CIEND=-10,9;CIPOS95=0,0;CIEND95=0,0;MATEID=88794_2;EVENT=88794;SU=70;PE=47;SR=23;ALG=PROD;AF=0.006394;NSAMP=187;MSQ=19.4;AC=187;AN=29246;NFAM=186	SVTYPE=BND;POS=42216386;STRANDS=--:70;CIPOS=-10,9;CIEND=-8,6;CIPOS95=0,0;CIEND95=0,0;MATEID=88794_1;EVENT=88794;SECONDARY;SU=70;PE=47;SR=23;ALG=PROD;AF=0.006394;NSAMP=187;MSQ=19.4;AC=187;AN=29246;NFAM=186
chr5	10508731	10508739	chr12	16312108	16312116	84476	11442.3	-	-	BND	LOW	84476_1	N	[chr12:16312113[N	84476_2	N	[chr5:10508736[N	SVTYPE=BND;POS=10508736;STRANDS=--:211;CIPOS=-4,4;CIEND=-4,4;CIPOS95=0,0;CIEND95=0,0;MATEID=84476_2;EVENT=84476;SU=211;PE=80;SR=131;ALG=PROD;AF=0.007317;NSAMP=214;MSQ=31.17;AC=214;AN=29246;NFAM=213	SVTYPE=BND;POS=16312113;STRANDS=--:211;CIPOS=-4,4;CIEND=-4,4;CIPOS95=0,0;CIEND95=0,0;MATEID=84476_1;EVENT=84476;SECONDARY;SU=211;PE=80;SR=131;ALG=PROD;AF=0.007317;NSAMP=214;MSQ=31.17;AC=214;AN=29246;NFAM=213
chr5	10508732	10508738	chr17	43223483	43223487	86845	85811.7	-	+	BND	LOW	86845_1	N	]chr17:43223485]N	86845_2	N	N[chr5:10508737[	SVTYPE=BND;POS=10508737;STRANDS=-+:411;CIPOS=-4,2;CIEND=-2,2;CIPOS95=0,0;CIEND95=0,0;MATEID=86845_2;EVENT=86845;SU=411;PE=109;SR=302;ALG=PROD;AF=0.04948;NSAMP=1447;MSQ=35.37;AC=1447;AN=29246;NFAM=1405	SVTYPE=BND;POS=43223485;STRANDS=-+:411;CIPOS=-2,2;CIEND=-4,2;CIPOS95=0,0;CIEND95=0,0;MATEID=86845_1;EVENT=86845;SECONDARY;SU=411;PE=109;SR=302;ALG=PROD;AF=0.04948;NSAMP=1447;MSQ=35.37;AC=1447;AN=29246;NFAM=1405
chr5	10508780	10508797	chr6	24522495	24522512	88631	11784.6	+	+	BND	LOW	88631_1	N	N]chr6:24522504]	88631_2	N	N]chr5:10508789]	SVTYPE=BND;POS=10508789;STRANDS=++:20;CIPOS=-9,8;CIEND=-9,8;CIPOS95=0,0;CIEND95=0,0;MATEID=88631_2;EVENT=88631;SU=20;PE=0;SR=20;ALG=PROD;AF=0.007317;NSAMP=214;MSQ=26.26;AC=214;AN=29246;NFAM=210	SVTYPE=BND;POS=24522504;STRANDS=++:20;CIPOS=-9,8;CIEND=-9,8;CIPOS95=0,0;CIEND95=0,0;MATEID=88631_1;EVENT=88631;SECONDARY;SU=20;PE=0;SR=20;ALG=PROD;AF=0.007317;NSAMP=214;MSQ=26.26;AC=214;AN=29246;NFAM=210
chr5	10508795	10509460	chrX	41125285	41125732	91477	518.24	+	-	BND	LOW	91477_1	N	N[chrX:41125684[	91477_2	N	]chr5:10508845]N	SVTYPE=BND;POS=10508845;STRANDS=+-:14;IMPRECISE;CIPOS=-50,615;CIEND=-398,49;CIPOS95=-50,125;CIEND95=-44,44;MATEID=91477_2;EVENT=91477;SU=14;PE=14;SR=0;ALG=PROD;AF=0.0006155;NSAMP=18;MSQ=25.73;AC=18;AN=29246;NFAM=18	SVTYPE=BND;POS=41125684;STRANDS=+-:14;IMPRECISE;CIPOS=-398,49;CIEND=-50,615;CIPOS95=-44,44;CIEND95=-50,125;MATEID=91477_1;EVENT=91477;SECONDARY;SU=14;PE=14;SR=0;ALG=PROD;AF=0.0006155;NSAMP=18;MSQ=25.73;AC=18;AN=29246;NFAM=18
chr5	10508806	10509321	chr7	153918240	153918643	90086	173.01	+	-	BND	LOW	90086_1	N	N[chr7:153918615[	90086_2	N	]chr5:10508836]N	SVTYPE=BND;POS=10508836;STRANDS=+-:13;IMPRECISE;CIPOS=-30,485;CIEND=-374,29;CIPOS95=-30,84;CIEND95=-44,29;MATEID=90086_2;EVENT=90086;SU=13;PE=13;SR=0;ALG=PROD;AF=0.0002052;NSAMP=6;MSQ=17.95;AC=6;AN=29246;NFAM=6	SVTYPE=BND;POS=153918615;STRANDS=+-:13;IMPRECISE;CIPOS=-374,29;CIEND=-30,485;CIPOS95=-44,29;CIEND95=-30,84;MATEID=90086_1;EVENT=90086;SECONDARY;SU=13;PE=13;SR=0;ALG=PROD;AF=0.0002052;NSAMP=6;MSQ=17.95;AC=6;AN=29246;NFAM=6
chr5	10508809	10509480	chr8	42194184	42194710	90286	117.4	+	+	BND	LOW	90286_1	N	N]chr8:42194214]	90286_2	N	N]chr5:10508838]	SVTYPE=BND;POS=10508838;STRANDS=++:4;IMPRECISE;CIPOS=-29,642;CIEND=-30,496;CIPOS95=-29,157;CIEND95=-30,95;MATEID=90286_2;EVENT=90286;SU=4;PE=4;SR=0;ALG=PROD;AF=0.000171;NSAMP=5;MSQ=13.08;AC=5;AN=29246;NFAM=5	SVTYPE=BND;POS=42194214;STRANDS=++:4;IMPRECISE;CIPOS=-30,496;CIEND=-29,642;CIPOS95=-30,95;CIEND95=-29,157;MATEID=90286_1;EVENT=90286;SECONDARY;SU=4;PE=4;SR=0;ALG=PROD;AF=0.000171;NSAMP=5;MSQ=13.08;AC=5;AN=29246;NFAM=5
chr5	10508810	10508869	chr7	80705373	80705432	89764	321.34	+	+	BND	LOW	89764_1	N	N]chr7:80705403]	89764_2	N	N]chr5:10508840]	SVTYPE=BND;POS=10508840;STRANDS=++:4;IMPRECISE;CIPOS=-30,29;CIEND=-30,29;CIPOS95=-3,3;CIEND95=-3,3;MATEID=89764_2;EVENT=89764;SU=4;PE=3;SR=1;ALG=PROD;AF=0.0005471;NSAMP=16;MSQ=15.68;AC=16;AN=29246;NFAM=16	SVTYPE=BND;POS=80705403;STRANDS=++:4;IMPRECISE;CIPOS=-30,29;CIEND=-30,29;CIPOS95=-3,3;CIEND95=-3,3;MATEID=89764_1;EVENT=89764;SECONDARY;SU=4;PE=3;SR=1;ALG=PROD;AF=0.0005471;NSAMP=16;MSQ=15.68;AC=16;AN=29246;NFAM=16
chr5	10508812	10509386	chr6	42216322	42216620	88795	623.77	+	+	BND	LOW	88795_1	N	N]chr6:42216372]	88795_2	N	N]chr5:10508840]	SVTYPE=BND;POS=10508840;STRANDS=++:13;IMPRECISE;CIPOS=-28,546;CIEND=-50,248;CIPOS95=-28,132;CIEND95=-37,37;MATEID=88795_2;EVENT=88795;SU=13;PE=13;SR=0;ALG=PROD;AF=0.0004787;NSAMP=14;MSQ=16.83;AC=14;AN=29246;NFAM=14	SVTYPE=BND;POS=42216372;STRANDS=++:13;IMPRECISE;CIPOS=-50,248;CIEND=-28,546;CIPOS95=-37,37;CIEND95=-28,132;MATEID=88795_1;EVENT=88795;SECONDARY;SU=13;PE=13;SR=0;ALG=PROD;AF=0.0004787;NSAMP=14;MSQ=16.83;AC=14;AN=29246;NFAM=14
chr5	10508826	10508860	chr12	6092591	6092646	84400	41549.3	+	+	BND	LOW	84400_1	N	N]chr12:6092617]	84400_2	N	N]chr5:10508837]	SVTYPE=BND;POS=10508837;STRANDS=++:28;IMPRECISE;CIPOS=-11,23;CIEND=-26,29;CIPOS95=-2,2;CIEND95=-1,1;MATEID=84400_2;EVENT=84400;SU=28;PE=26;SR=2;ALG=PROD;AF=0.03679;NSAMP=1076;MSQ=29.73;AC=1076;AN=29246;NFAM=1061	SVTYPE=BND;POS=6092617;STRANDS=++:28;IMPRECISE;CIPOS=-26,29;CIEND=-11,23;CIPOS95=-1,1;CIEND95=-2,2;MATEID=84400_1;EVENT=84400;SECONDARY;SU=28;PE=26;SR=2;ALG=PROD;AF=0.03679;NSAMP=1076;MSQ=29.73;AC=1076;AN=29246;NFAM=1061
chr5	10508826	10509209	chr17	43223239	43223507	86846	1810.27	+	-	BND	LOW	86846_1	N	N[chr17:43223459[	86846_2	N	]chr5:10508842]N	SVTYPE=BND;POS=10508842;STRANDS=+-:69;IMPRECISE;CIPOS=-16,367;CIEND=-219,49;CIPOS95=-16,46;CIEND95=-7,7;MATEID=86846_2;EVENT=86846;SU=69;PE=69;SR=0;ALG=PROD;AF=0.001846;NSAMP=54;MSQ=23.55;AC=54;AN=29246;NFAM=54	SVTYPE=BND;POS=43223459;STRANDS=+-:69;IMPRECISE;CIPOS=-219,49;CIEND=-16,367;CIPOS95=-7,7;CIEND95=-16,46;MATEID=86846_1;EVENT=86846;SECONDARY;SU=69;PE=69;SR=0;ALG=PROD;AF=0.001846;NSAMP=54;MSQ=23.55;AC=54;AN=29246;NFAM=54
chr5	10508835	10509131	chr12	16312132	16312294	84475	8313.93	+	+	BND	LOW	84475_1	N	N]chr12:16312143]	84475_2	N	N]chr5:10508839]	SVTYPE=BND;POS=10508839;STRANDS=++:302;IMPRECISE;CIPOS=-4,292;CIEND=-11,151;CIPOS95=-4,27;CIEND95=-2,2;MATEID=84475_2;EVENT=84475;SU=302;PE=302;SR=0;ALG=PROD;AF=0.005437;NSAMP=159;MSQ=36.73;AC=159;AN=29246;NFAM=159	SVTYPE=BND;POS=16312143;STRANDS=++:302;IMPRECISE;CIPOS=-11,151;CIEND=-4,292;CIPOS95=-2,2;CIEND95=-4,27;MATEID=84475_1;EVENT=84475;SECONDARY;SU=302;PE=302;SR=0;ALG=PROD;AF=0.005437;NSAMP=159;MSQ=36.73;AC=159;AN=29246;NFAM=159
chr5	10509951	10509968	chr19	10205148	10205165	87486	28.75	-	+	BND	LOW	87486_1	N	]chr19:10205157]N	87486_2	N	N[chr5:10509961[	SVTYPE=BND;POS=10509961;STRANDS=-+:4;CIPOS=-9,8;CIEND=-9,8;CIPOS95=0,0;CIEND95=0,0;MATEID=87486_2;EVENT=87486;SU=4;PE=0;SR=4;ALG=PROD;AF=6.839e-05;NSAMP=2;MSQ=5.8;AC=2;AN=29246;NFAM=2	SVTYPE=BND;POS=10205157;STRANDS=-+:4;CIPOS=-9,8;CIEND=-9,8;CIPOS95=0,0;CIEND95=0,0;MATEID=87486_1;EVENT=87486;SECONDARY;SU=4;PE=0;SR=4;ALG=PROD;AF=6.839e-05;NSAMP=2;MSQ=5.8;AC=2;AN=29246;NFAM=2
chr5	10511051	10511068	chr9	20210784	20210801	90828	154.64	+	+	BND	LOW	90828_1	N	N]chr9:20210793]	90828_2	N	N]chr5:10511060]	SVTYPE=BND;POS=10511060;STRANDS=++:29;CIPOS=-9,8;CIEND=-9,8;CIPOS95=0,0;CIEND95=0,0;MATEID=90828_2;EVENT=90828;SU=29;PE=0;SR=29;ALG=PROD;AF=0.000171;NSAMP=5;MSQ=14.29;AC=5;AN=29246;NFAM=5	SVTYPE=BND;POS=20210793;STRANDS=++:29;CIPOS=-9,8;CIEND=-9,8;CIPOS95=0,0;CIEND95=0,0;MATEID=90828_1;EVENT=90828;SECONDARY;SU=29;PE=0;SR=29;ALG=PROD;AF=0.000171;NSAMP=5;MSQ=14.29;AC=5;AN=29246;NFAM=5
chr5	10511051	10511145	chr5	10516530	10516607	515886	578.89	-	+	DUP	PASS	515886	N	<DUP>	.	.	.	SVTYPE=DUP;POS=10511101;SVLEN=5457;END=10516558;STRANDS=-+:53;IMPRECISE;CIPOS=-50,44;CIEND=-28,49;CIPOS95=-2,2;CIEND95=-2,2;SU=53;PE=52;SR=1;ALG=PROD;AF=6.839e-05;NSAMP=2;MSQ=204.63;AC=2;AN=29246;NFAM=1	.
chr5	10512792	10512995	chr9	26818929	26819387	90855	977.11	-	-	BND	LOW	90855_1	N	[chr9:26819375[N	90855_2	N	[chr5:10512949[N	SVTYPE=BND;POS=10512949;STRANDS=--:68;IMPRECISE;CIPOS=-156,47;CIEND=-445,13;CIPOS95=-7,7;CIEND95=-50,13;MATEID=90855_2;EVENT=90855;SU=68;PE=68;SR=0;ALG=PROD;AF=0.001299;NSAMP=38;MSQ=17.92;AC=38;AN=29246;NFAM=38	SVTYPE=BND;POS=26819375;STRANDS=--:68;IMPRECISE;CIPOS=-445,13;CIEND=-156,47;CIPOS95=-50,13;CIEND95=-7,7;MATEID=90855_1;EVENT=90855;SECONDARY;SU=68;PE=68;SR=0;ALG=PROD;AF=0.001299;NSAMP=38;MSQ=17.92;AC=38;AN=29246;NFAM=38
chr5	10512811	10513335	chr10	100321762	100322395	83175	3390.09	+	+	BND	LOW	83175_1	N	N]chr10:100321788]	83175_2	N	N]chr5:10512841]	SVTYPE=BND;POS=10512841;STRANDS=++:10;IMPRECISE;CIPOS=-30,494;CIEND=-26,607;CIPOS95=-30,95;CIEND95=-26,189;MATEID=83175_2;EVENT=83175;SU=10;PE=10;SR=0;ALG=PROD;AF=0.003624;NSAMP=106;MSQ=22.34;AC=106;AN=29246;NFAM=106	SVTYPE=BND;POS=100321788;STRANDS=++:10;IMPRECISE;CIPOS=-26,607;CIEND=-30,494;CIPOS95=-26,189;CIEND95=-30,95;MATEID=83175_1;EVENT=83175;SECONDARY;SU=10;PE=10;SR=0;ALG=PROD;AF=0.003624;NSAMP=106;MSQ=22.34;AC=106;AN=29246;NFAM=106
chr5	10512900	10513230	chr9	26819497	26819839	90856	744.63	+	+	BND	LOW	90856_1	N	N]chr9:26819506]	90856_2	N	N]chr5:10512923]	SVTYPE=BND;POS=10512923;STRANDS=++:40;IMPRECISE;CIPOS=-23,307;CIEND=-9,333;CIPOS95=-21,21;CIEND95=-9,75;MATEID=90856_2;EVENT=90856;SU=40;PE=40;SR=0;ALG=PROD;AF=0.0006839;NSAMP=20;MSQ=26.5;AC=20;AN=29246;NFAM=20	SVTYPE=BND;POS=26819506;STRANDS=++:40;IMPRECISE;CIPOS=-9,333;CIEND=-23,307;CIPOS95=-9,75;CIEND95=-21,21;MATEID=90856_1;EVENT=90856;SECONDARY;SU=40;PE=40;SR=0;ALG=PROD;AF=0.0006839;NSAMP=20;MSQ=26.5;AC=20;AN=29246;NFAM=20
chr5	10513200	10513811	chr5	10516298	10516940	352360	71.89	+	-	DEL	PASS	352360	N	<DEL>	.	.	.	SVTYPE=DEL;POS=10513210;SVLEN=-3721;END=10516931;STRANDS=+-:4;IMPRECISE;CIPOS=-10,601;CIEND=-633,9;CIPOS95=-1,194;CIEND95=-180,1;SU=4;PE=4;SR=0;ALG=PROD;AF=3.419e-05;NSAMP=1;MSQ=71.89;AC=1;AN=29246;NFAM=1	.
chr5	10526736	10527429	chr5	10531580	10532366	352362	120419.0	+	-	DEL	PASS	352362	N	<DEL>	.	.	.	SVTYPE=DEL;POS=10526849;SVLEN=-5413;END=10532262;STRANDS=+-:4273;IMPRECISE;CIPOS=-113,580;CIEND=-682,104;CIPOS95=-62,62;CIEND95=-88,88;SU=4273;PE=4199;SR=74;ALG=SUM;AF=0.009848;NSAMP=287;MSQ=326.4;AC=288;AN=29246;NFAM=274	.
chr5	10536963	10537131	chr9	95504054	95504541	91060	28391.3	-	+	BND	LOW	91060_1	N	]chr9:95504065]N	91060_2	N	N[chr5:10537123[	SVTYPE=BND;POS=10537123;STRANDS=-+:48;IMPRECISE;CIPOS=-159,9;CIEND=-11,476;CIPOS95=-18,9;CIEND95=-11,68;MATEID=91060_2;EVENT=91060;SU=48;PE=48;SR=0;ALG=PROD;AF=0.01778;NSAMP=511;MSQ=48.31;AC=520;AN=29246;NFAM=508	SVTYPE=BND;POS=95504065;STRANDS=-+:48;IMPRECISE;CIPOS=-11,476;CIEND=-159,9;CIPOS95=-11,68;CIEND95=-18,9;MATEID=91060_1;EVENT=91060;SECONDARY;SU=48;PE=48;SR=0;ALG=PROD;AF=0.01778;NSAMP=511;MSQ=48.31;AC=520;AN=29246;NFAM=508
chr5	10541228	10541277	chr5	10541583	10541632	352363	1073.24	+	-	BND	LOW	352363_1	N	N[chr5:10541609[	352363_2	N	]chr5:10541253]N	SVTYPE=BND;POS=10541253;STRANDS=+-:21;CIPOS=-25,24;CIEND=-25,24;CIPOS95=0,0;CIEND95=0,0;MATEID=352363_2;EVENT=352363;SU=21;PE=2;SR=19;ALG=PROD;AF=0.0007522;NSAMP=22;MSQ=45.7;RECLASSIFIED;AC=22;AN=29246;NFAM=22	SVTYPE=BND;POS=10541609;STRANDS=+-:21;CIPOS=-25,24;CIEND=-25,24;CIPOS95=0,0;CIEND95=0,0;MATEID=352363_1;EVENT=352363;SECONDARY;SU=21;PE=2;SR=19;ALG=PROD;AF=0.0007522;NSAMP=22;MSQ=45.7;RECLASSIFIED;AC=22;AN=29246;NFAM=22
chr5	10541697	10541742	chr5	10542168	10542214	352364	3448.19	+	-	DEL	PASS	352364	N	<DEL>	.	.	.	SVTYPE=DEL;POS=10541720;SVLEN=-472;END=10542192;STRANDS=+-:110;CIPOS=-23,22;CIEND=-24,22;CIPOS95=0,0;CIEND95=0,0;SU=110;PE=45;SR=65;ALG=PROD;AF=0.0002393;NSAMP=7;MSQ=488.61;AC=7;AN=29246;NFAM=5	.
chr5	10545253	10545310	chr6	110942137	110942194	89110	12821.9	-	+	BND	LOW	89110_1	N	]chr6:110942166]N	89110_2	N	N[chr5:10545283[	SVTYPE=BND;POS=10545283;STRANDS=-+:8;CIPOS=-29,28;CIEND=-29,28;CIPOS95=0,0;CIEND95=0,0;MATEID=89110_2;EVENT=89110;SU=8;PE=0;SR=8;ALG=PROD;AF=0.01292;NSAMP=378;MSQ=15.64;AC=378;AN=29246;NFAM=376	SVTYPE=BND;POS=110942166;STRANDS=-+:8;CIPOS=-29,28;CIEND=-29,28;CIPOS95=0,0;CIEND95=0,0;MATEID=89110_1;EVENT=89110;SECONDARY;SU=8;PE=0;SR=8;ALG=PROD;AF=0.01292;NSAMP=378;MSQ=15.64;AC=378;AN=29246;NFAM=376
chr5	10545286	10545753	chr17	43233458	43234195	86847	164.93	+	+	BND	LOW	86847_1	N	N]chr17:43233468]	86847_2	N	N]chr5:10545296]	SVTYPE=BND;POS=10545296;STRANDS=++:4;IMPRECISE;CIPOS=-10,457;CIEND=-10,727;CIPOS95=-3,111;CIEND95=-1,163;MATEID=86847_2;EVENT=86847;SU=4;PE=4;SR=0;ALG=PROD;AF=6.839e-05;NSAMP=2;MSQ=18.17;AC=2;AN=29246;NFAM=2	SVTYPE=BND;POS=43233468;STRANDS=++:4;IMPRECISE;CIPOS=-10,727;CIEND=-10,457;CIPOS95=-1,163;CIEND95=-3,111;MATEID=86847_1;EVENT=86847;SECONDARY;SU=4;PE=4;SR=0;ALG=PROD;AF=6.839e-05;NSAMP=2;MSQ=18.17;AC=2;AN=29246;NFAM=2
chr5	10552883	10553275	chr5	10558578	10558997	515887	31.48	-	+	DUP	PASS	515887	N	<DUP>	.	.	.	SVTYPE=DUP;POS=10553266;SVLEN=5322;END=10558588;STRANDS=-+:6;IMPRECISE;CIPOS=-383,9;CIEND=-10,409;CIPOS95=-100,2;CIEND95=-2,117;SU=6;PE=6;SR=0;ALG=PROD;AF=3.419e-05;NSAMP=1;MSQ=30.88;AC=1;AN=29246;NFAM=1	.
chr5	10568419	10568426	chr5	10568487	10568494	352365	266.76	+	-	DEL	PASS	352365	N	<DEL>	.	.	.	SVTYPE=DEL;POS=10568423;SVLEN=-68;END=10568491;STRANDS=+-:9;CIPOS=-4,3;CIEND=-4,3;CIPOS95=0,0;CIEND95=0,0;SU=9;PE=0;SR=9;ALG=PROD;AF=3.419e-05;NSAMP=1;MSQ=266.76;AC=1;AN=29246;NFAM=1	.
chr5	10570038	10570343	chr5	10571876	10572026	352366	1464.18	+	-	DEL	PASS	352366	N	<DEL>	.	.	.	SVTYPE=DEL;POS=10570068;SVLEN=-1935;END=10572003;STRANDS=+-:87;IMPRECISE;CIPOS=-30,275;CIEND=-127,23;CIPOS95=-16,16;CIEND95=-16,16;SU=87;PE=87;SR=0;ALG=PROD;AF=0.0001026;NSAMP=3;MSQ=141.68;AC=3;AN=29246;NFAM=3	.
chr5	10573186	10573203	chr5	10574835	10574853	515888	95581.6	-	+	BND	LOW	515888_1	N	]chr5:10574844]N	515888_2	N	N[chr5:10573197[	SVTYPE=BND;POS=10573197;STRANDS=-+:12;IMPRECISE;CIPOS=-10,7;CIEND=-9,9;CIPOS95=-1,0;CIEND95=-1,1;MATEID=515888_2;EVENT=515888;SU=12;PE=10;SR=2;ALG=PROD;AF=0.1046;NSAMP=3058;MSQ=17.2;RECLASSIFIED;AC=3058;AN=29246;NFAM=2956	SVTYPE=BND;POS=10574844;STRANDS=-+:12;IMPRECISE;CIPOS=-9,9;CIEND=-10,7;CIPOS95=-1,1;CIEND95=-1,0;MATEID=515888_1;EVENT=515888;SECONDARY;SU=12;PE=10;SR=2;ALG=PROD;AF=0.1046;NSAMP=3058;MSQ=17.2;RECLASSIFIED;AC=3058;AN=29246;NFAM=2956
chr5	10573230	10573236	chr5	10574803	10574808	352367	9322.73	+	-	BND	PASS	352367_1	N	N[chr5:10574808[	352367_2	N	]chr5:10573233]N	SVTYPE=BND;POS=10573233;STRANDS=+-:410;CIPOS=-3,3;CIEND=-4,1;CIPOS95=0,0;CIEND95=0,0;MATEID=352367_2;EVENT=352367;SU=410;PE=299;SR=111;ALG=PROD;AF=0.0006155;NSAMP=18;MSQ=464.81;RECLASSIFIED;AC=18;AN=29246;NFAM=16	SVTYPE=BND;POS=10574808;STRANDS=+-:410;CIPOS=-4,1;CIEND=-3,3;CIPOS95=0,0;CIEND95=0,0;MATEID=352367_1;EVENT=352367;SECONDARY;SU=410;PE=299;SR=111;ALG=PROD;AF=0.0006155;NSAMP=18;MSQ=464.81;RECLASSIFIED;AC=18;AN=29246;NFAM=16
chr5	10574844	10574844	chr5	10575153	10575153	352368	1.76923e+07	+	-	DEL	PASS	352368	N	<DEL>	.	.	.	SVTYPE=DEL;POS=10574844;SVLEN=-309;END=10575153;STRANDS=+-:71786;CIPOS=0,0;CIEND=0,0;CIPOS95=0,0;CIEND95=0,0;SU=71786;PE=46746;SR=25040;ALG=PROD;AF=0.715;NSAMP=13098;MSQ=772.94;MEDGQR=2.6;Q10GQR=0.44;AC=20912;AN=29246;NFAM=12073	.
chr5	10577129	10577146	chr6	125260926	125260943	89218	27956.9	+	+	BND	LOW	89218_1	N	N]chr6:125260935]	89218_2	N	N]chr5:10577138]	SVTYPE=BND;POS=10577138;STRANDS=++:4;CIPOS=-9,8;CIEND=-9,8;CIPOS95=0,0;CIEND95=0,0;MATEID=89218_2;EVENT=89218;SU=4;PE=0;SR=4;ALG=PROD;AF=0.02188;NSAMP=640;MSQ=36.31;AC=640;AN=29246;NFAM=632	SVTYPE=BND;POS=125260935;STRANDS=++:4;CIPOS=-9,8;CIEND=-9,8;CIPOS95=0,0;CIEND95=0,0;MATEID=89218_1;EVENT=89218;SECONDARY;SU=4;PE=0;SR=4;ALG=PROD;AF=0.02188;NSAMP=640;MSQ=36.31;AC=640;AN=29246;NFAM=632
chr5	10580590	10580609	chr5	10580700	10580719	352369	407.72	+	-	DEL	PASS	352369	N	<DEL>	.	.	.	SVTYPE=DEL;POS=10580600;SVLEN=-110;END=10580710;STRANDS=+-:15;CIPOS=-10,9;CIEND=-10,9;CIPOS95=0,0;CIEND95=0,0;SU=15;PE=0;SR=15;ALG=PROD;AF=3.419e-05;NSAMP=1;MSQ=407.72;AC=1;AN=29246;NFAM=1	.
chr5	10587190	10587510	chr5	10594078	10594393	352370	434.46	+	-	DEL	PASS	352370	N	<DEL>	.	.	.	SVTYPE=DEL;POS=10587220;SVLEN=-7144;END=10594364;STRANDS=+-:20;IMPRECISE;CIPOS=-30,290;CIEND=-286,29;CIPOS95=-30,37;CIEND95=-39,29;SU=20;PE=20;SR=0;ALG=PROD;AF=6.839e-05;NSAMP=2;MSQ=217.23;AC=2;AN=29246;NFAM=2	.
chr5	10620240	10620259	chr5	10620678	10620695	352371	345.89	+	-	BND	LOW	352371_1	N	N[chr5:10620688[	352371_2	N	]chr5:10620250]N	SVTYPE=BND;POS=10620250;STRANDS=+-:6;CIPOS=-10,9;CIEND=-9,8;CIPOS95=0,0;CIEND95=0,0;MATEID=352371_2;EVENT=352371;SU=6;PE=2;SR=4;ALG=PROD;AF=0.000171;NSAMP=5;MSQ=47.76;RECLASSIFIED;AC=5;AN=29246;NFAM=5	SVTYPE=BND;POS=10620688;STRANDS=+-:6;CIPOS=-9,8;CIEND=-10,9;CIPOS95=0,0;CIEND95=0,0;MATEID=352371_1;EVENT=352371;SECONDARY;SU=6;PE=2;SR=4;ALG=PROD;AF=0.000171;NSAMP=5;MSQ=47.76;RECLASSIFIED;AC=5;AN=29246;NFAM=5
chr5	10620502	10620521	chr5	10620729	10620748	352372	176.47	+	-	DEL	PASS	352372	N	<DEL>	.	.	.	SVTYPE=DEL;POS=10620512;SVLEN=-227;END=10620739;STRANDS=+-:5;CIPOS=-10,9;CIEND=-10,9;CIPOS95=0,0;CIEND95=0,0;SU=5;PE=0;SR=5;ALG=PROD;AF=6.839e-05;NSAMP=2;MSQ=87.12;AC=2;AN=29246;NFAM=2	.
chr5	10620653	10620698	chr5	10622016	10622075	352373	758.27	+	-	DEL	PASS	352373	N	<DEL>	.	.	.	SVTYPE=DEL;POS=10620676;SVLEN=-1370;END=10622046;STRANDS=+-:32;CIPOS=-23,22;CIEND=-30,29;CIPOS95=0,0;CIEND95=0,0;SU=32;PE=20;SR=12;ALG=PROD;AF=6.839e-05;NSAMP=2;MSQ=379.13;AC=2;AN=29246;NFAM=2	.
chr5	10634274	10634877	chr7	67333286	67333898	89684	186233.0	-	+	BND	LOW	89684_1	N	]chr7:67333316]N	89684_2	N	N[chr5:10634869[	SVTYPE=BND;POS=10634869;STRANDS=-+:47;IMPRECISE;CIPOS=-594,9;CIEND=-30,582;CIPOS95=-89,9;CIEND95=-30,97;MATEID=89684_2;EVENT=89684;SU=47;PE=47;SR=0;ALG=PROD;AF=0.0743;NSAMP=2173;MSQ=56.47;AC=2173;AN=29246;NFAM=2124	SVTYPE=BND;POS=67333316;STRANDS=-+:47;IMPRECISE;CIPOS=-30,582;CIEND=-594,9;CIPOS95=-30,97;CIEND95=-89,9;MATEID=89684_1;EVENT=89684;SECONDARY;SU=47;PE=47;SR=0;ALG=PROD;AF=0.0743;NSAMP=2173;MSQ=56.47;AC=2173;AN=29246;NFAM=2124
chr5	10639277	10639376	chr5	10639925	10640024	352393	5.04121e+06	+	-	DEL	PASS	352393	N	<DEL>	.	.	.	SVTYPE=DEL;POS=10639327;SVLEN=-648;END=10639975;STRANDS=+-:16;IMPRECISE;CIPOS=-50,49;CIEND=-50,49;CIPOS95=-4,4;CIEND95=-3,3;SU=16;PE=15;SR=1;ALG=PROD;AF=0.4119;NSAMP=9374;MSQ=290.57;RETAINED;MEDGQR=4.32;Q10GQR=2.12;AC=12047;AN=29244;NFAM=8740	.
chr5	10648652	10648669	chr5	10648984	10649001	352395	94.02	+	-	BND	LOW	352395_1	N	N[chr5:10648994[	352395_2	N	]chr5:10648661]N	SVTYPE=BND;POS=10648661;STRANDS=+-:4;CIPOS=-9,8;CIEND=-9,8;CIPOS95=0,0;CIEND95=0,0;MATEID=352395_2;EVENT=352395;SU=4;PE=0;SR=4;ALG=PROD;AF=0.0001368;NSAMP=4;MSQ=20.08;RECLASSIFIED;AC=4;AN=29246;NFAM=4	SVTYPE=BND;POS=10648994;STRANDS=+-:4;CIPOS=-9,8;CIEND=-9,8;CIPOS95=0,0;CIEND95=0,0;MATEID=352395_1;EVENT=352395;SECONDARY;SU=4;PE=0;SR=4;ALG=PROD;AF=0.0001368;NSAMP=4;MSQ=20.08;RECLASSIFIED;AC=4;AN=29246;NFAM=4
chr5	10651326	10651340	chr5	10651498	10651517	352396	30.47	+	-	BND	LOW	352396_1	N	N[chr5:10651509[	352396_2	N	]chr5:10651332]N	SVTYPE=BND;POS=10651332;STRANDS=+-:5;IMPRECISE;CIPOS=-6,8;CIEND=-10,9;CIPOS95=0,1;CIEND95=0,0;MATEID=352396_2;EVENT=352396;SU=5;PE=0;SR=5;ALG=PROD;AF=0.0001026;NSAMP=3;MSQ=9.45;RECLASSIFIED;AC=3;AN=29246;NFAM=3	SVTYPE=BND;POS=10651509;STRANDS=+-:5;IMPRECISE;CIPOS=-10,9;CIEND=-6,8;CIPOS95=0,0;CIEND95=0,1;MATEID=352396_1;EVENT=352396;SECONDARY;SU=5;PE=0;SR=5;ALG=PROD;AF=0.0001026;NSAMP=3;MSQ=9.45;RECLASSIFIED;AC=3;AN=29246;NFAM=3
chr5	10665435	10665472	chr5	10665877	10665890	590886	20.82	+	+	INV	LOW	590886	N	<INV>	.	.	.	SVTYPE=INV;POS=10665472;SVLEN=405;END=10665877;STRANDS=++:2,--:2;IMPRECISE;CIPOS=-37,0;CIEND=0,13;CIPOS95=-28,0;CIEND95=0,5;SU=4;PE=4;SR=0;ALG=PROD;AF=3.419e-05;NSAMP=1;MSQ=20.82;AC=1;AN=29246;NFAM=1	.
chr5	10669994	10670044	chr5	10670333	10670384	515890	568.7	-	+	BND	LOW	515890_1	N	]chr5:10670359]N	515890_2	N	N[chr5:10670021[	SVTYPE=BND;POS=10670021;STRANDS=-+:13;CIPOS=-26,24;CIEND=-26,25;CIPOS95=0,0;CIEND95=0,0;MATEID=515890_2;EVENT=515890;SU=13;PE=2;SR=11;ALG=PROD;AF=0.0008548;NSAMP=25;MSQ=17.39;RECLASSIFIED;AC=25;AN=29246;NFAM=25	SVTYPE=BND;POS=10670359;STRANDS=-+:13;CIPOS=-26,25;CIEND=-26,24;CIPOS95=0,0;CIEND95=0,0;MATEID=515890_1;EVENT=515890;SECONDARY;SU=13;PE=2;SR=11;ALG=PROD;AF=0.0008548;NSAMP=25;MSQ=17.39;RECLASSIFIED;AC=25;AN=29246;NFAM=25
chr5	10670236	10670293	chr16	85519639	85519696	86605	157.96	+	+	BND	LOW	86605_1	N	N]chr16:85519668]	86605_2	N	N]chr5:10670265]	SVTYPE=BND;POS=10670265;STRANDS=++:9;CIPOS=-29,28;CIEND=-29,28;CIPOS95=0,0;CIEND95=0,0;MATEID=86605_2;EVENT=86605;SU=9;PE=0;SR=9;ALG=PROD;AF=0.0001026;NSAMP=3;MSQ=26.01;AC=3;AN=29246;NFAM=3	SVTYPE=BND;POS=85519668;STRANDS=++:9;CIPOS=-29,28;CIEND=-29,28;CIPOS95=0,0;CIEND95=0,0;MATEID=86605_1;EVENT=86605;SECONDARY;SU=9;PE=0;SR=9;ALG=PROD;AF=0.0001026;NSAMP=3;MSQ=26.01;AC=3;AN=29246;NFAM=3
chr5	10670286	10670803	chr16	89046062	89046427	86623	210189.0	+	+	BND	LOW	86623_1	N	N]chr16:89046072]	86623_2	N	N]chr5:10670294]	SVTYPE=BND;POS=10670294;STRANDS=++:4;IMPRECISE;CIPOS=-8,509;CIEND=-10,355;CIPOS95=0,180;CIEND95=-2,119;MATEID=86623_2;EVENT=86623;SU=4;PE=4;SR=0;ALG=PROD;AF=0.1097;NSAMP=3208;MSQ=37.42;AC=3208;AN=29246;NFAM=3070	SVTYPE=BND;POS=89046072;STRANDS=++:4;IMPRECISE;CIPOS=-10,355;CIEND=-8,509;CIPOS95=-2,119;CIEND95=0,180;MATEID=86623_1;EVENT=86623;SECONDARY;SU=4;PE=4;SR=0;ALG=PROD;AF=0.1097;NSAMP=3208;MSQ=37.42;AC=3208;AN=29246;NFAM=3070
chr5	10680819	10681678	chr5	10682184	10683010	515891	216769.0	-	+	BND	LOW	515891_1	N	]chr5:10682552]N	515891_2	N	N[chr5:10681577[	SVTYPE=BND;POS=10681577;STRANDS=-+:183;IMPRECISE;CIPOS=-757,102;CIEND=-368,458;CIPOS95=-297,102;CIEND95=-308,308;MATEID=515891_2;EVENT=515891;SU=183;PE=183;SR=0;ALG=SUM;AF=0.1199;NSAMP=3507;MSQ=39.59;RETAINED;RECLASSIFIED;AC=3507;AN=29246;NFAM=3421	SVTYPE=BND;POS=10682552;STRANDS=-+:183;IMPRECISE;CIPOS=-368,458;CIEND=-757,102;CIPOS95=-308,308;CIEND95=-297,102;MATEID=515891_1;EVENT=515891;SECONDARY;SU=183;PE=183;SR=0;ALG=SUM;AF=0.1199;NSAMP=3507;MSQ=39.59;RETAINED;RECLASSIFIED;AC=3507;AN=29246;NFAM=3421
chr5	10689475	10689491	chr5	10703530	10703541	352398	890.4	+	-	DEL	PASS	352398	N	<DEL>	.	.	.	SVTYPE=DEL;POS=10689485;SVLEN=-14047;END=10703532;STRANDS=+-:34;CIPOS=-10,6;CIEND=-2,9;CIPOS95=0,0;CIEND95=0,0;SU=34;PE=18;SR=16;ALG=PROD;AF=3.419e-05;NSAMP=1;MSQ=890.4;AC=1;AN=29246;NFAM=1	.
chr5	10697727	10697786	chr5	10706588	10706634	352399	1024.9	+	-	DEL	PASS	352399	N	<DEL>	.	.	.	SVTYPE=DEL;POS=10697757;SVLEN=-8855;END=10706612;STRANDS=+-:46;CIPOS=-30,29;CIEND=-24,22;CIPOS95=0,0;CIEND95=0,0;SU=46;PE=32;SR=14;ALG=PROD;AF=3.419e-05;NSAMP=1;MSQ=491.44;AC=1;AN=29246;NFAM=1	.
chr5	10707463	10707480	chr5	10707623	10707640	352400	14.18	+	-	BND	LOW	352400_1	N	N[chr5:10707633[	352400_2	N	]chr5:10707472]N	SVTYPE=BND;POS=10707472;STRANDS=+-:4;CIPOS=-9,8;CIEND=-9,8;CIPOS95=0,0;CIEND95=0,0;MATEID=352400_2;EVENT=352400;SU=4;PE=0;SR=4;ALG=PROD;AF=6.839e-05;NSAMP=2;MSQ=6.76;RECLASSIFIED;AC=2;AN=29246;NFAM=2	SVTYPE=BND;POS=10707633;STRANDS=+-:4;CIPOS=-9,8;CIEND=-9,8;CIPOS95=0,0;CIEND95=0,0;MATEID=352400_1;EVENT=352400;SECONDARY;SU=4;PE=0;SR=4;ALG=PROD;AF=6.839e-05;NSAMP=2;MSQ=6.76;RECLASSIFIED;AC=2;AN=29246;NFAM=2
chr5	10719734	10719753	chr5	10722307	10722326	352401	278.53	+	-	DEL	PASS	352401	N	<DEL>	.	.	.	SVTYPE=DEL;POS=10719744;SVLEN=-2573;END=10722317;STRANDS=+-:12;IMPRECISE;CIPOS=-10,9;CIEND=-10,9;CIPOS95=-1,1;CIEND95=-1,0;SU=12;PE=9;SR=3;ALG=PROD;AF=3.419e-05;NSAMP=1;MSQ=278.53;AC=1;AN=29246;NFAM=1	.
chr5	10722570	10723351	chrX	136450437	136451333	91865	4296.28	+	-	BND	LOW	91865_1	N	N[chrX:136451131[	91865_2	N	]chr5:10722624]N	SVTYPE=BND;POS=10722624;STRANDS=+-:114;IMPRECISE;CIPOS=-54,727;CIEND=-693,203;CIPOS95=-54,164;CIEND95=-125,125;MATEID=91865_2;EVENT=91865;SU=114;PE=114;SR=0;ALG=SUM;AF=0.002086;NSAMP=61;MSQ=38.33;AC=61;AN=29246;NFAM=58	SVTYPE=BND;POS=136451131;STRANDS=+-:114;IMPRECISE;CIPOS=-693,203;CIEND=-54,727;CIPOS95=-125,125;CIEND95=-54,164;MATEID=91865_1;EVENT=91865;SECONDARY;SU=114;PE=114;SR=0;ALG=SUM;AF=0.002086;NSAMP=61;MSQ=38.33;AC=61;AN=29246;NFAM=58
chr5	10728281	10728290	chr5	10728360	10728369	352402	203.84	+	-	DEL	PASS	352402	N	<DEL>	.	.	.	SVTYPE=DEL;POS=10728286;SVLEN=-79;END=10728365;STRANDS=+-:7;CIPOS=-5,4;CIEND=-5,4;CIPOS95=0,0;CIEND95=0,0;SU=7;PE=0;SR=7;ALG=PROD;AF=3.419e-05;NSAMP=1;MSQ=203.83;AC=1;AN=29246;NFAM=1	.
chr5	10729907	10730802	chr5	10731008	10731859	515894	39372.7	-	+	BND	LOW	515894_1	N	]chr5:10731209]N	515894_2	N	N[chr5:10730579[	SVTYPE=BND;POS=10730579;STRANDS=-+:204;IMPRECISE;CIPOS=-671,224;CIEND=-201,650;CIPOS95=-125,125;CIEND95=-112,112;MATEID=515894_2;EVENT=515894;SU=204;PE=204;SR=0;ALG=SUM;AF=0.03713;NSAMP=1085;MSQ=24.1;RECLASSIFIED;AC=1086;AN=29246;NFAM=1074	SVTYPE=BND;POS=10731209;STRANDS=-+:204;IMPRECISE;CIPOS=-201,650;CIEND=-671,224;CIPOS95=-112,112;CIEND95=-125,125;MATEID=515894_1;EVENT=515894;SECONDARY;SU=204;PE=204;SR=0;ALG=SUM;AF=0.03713;NSAMP=1085;MSQ=24.1;RECLASSIFIED;AC=1086;AN=29246;NFAM=1074
chr5	10733168	10733183	chr5	51505971	51505988	515895	373.08	-	+	BND	LOW	515895_1	N	]chr5:51505980]N	515895_2	N	N[chr5:10733176[	SVTYPE=BND;POS=10733176;STRANDS=-+:4;IMPRECISE;CIPOS=-7,8;CIEND=-9,8;CIPOS95=-1,3;CIEND95=0,0;MATEID=515895_2;EVENT=515895;SU=4;PE=0;SR=4;ALG=PROD;AF=0.0008548;NSAMP=25;MSQ=8.4;RECLASSIFIED;AC=25;AN=29246;NFAM=25	SVTYPE=BND;POS=51505980;STRANDS=-+:4;IMPRECISE;CIPOS=-9,8;CIEND=-7,8;CIPOS95=0,0;CIEND95=-1,3;MATEID=515895_1;EVENT=515895;SECONDARY;SU=4;PE=0;SR=4;ALG=PROD;AF=0.0008548;NSAMP=25;MSQ=8.4;RECLASSIFIED;AC=25;AN=29246;NFAM=25
chr5	10739208	10739226	chr5	126071382	126071400	590887	9.36	+	+	BND	LOW	590887_1	N	N]chr5:126071391]	590887_2	N	N]chr5:10739217]	SVTYPE=BND;POS=10739217;STRANDS=++:4;IMPRECISE;CIPOS=-9,9;CIEND=-9,9;CIPOS95=-1,1;CIEND95=-1,1;MATEID=590887_2;EVENT=590887;SU=4;PE=1;SR=3;ALG=PROD;AF=3.419e-05;NSAMP=1;MSQ=9.36;AC=1;AN=29246;NFAM=1	SVTYPE=BND;POS=126071391;STRANDS=++:4;IMPRECISE;CIPOS=-9,9;CIEND=-9,9;CIPOS95=-1,1;CIEND95=-1,1;MATEID=590887_1;EVENT=590887;SECONDARY;SU=4;PE=1;SR=3;ALG=PROD;AF=3.419e-05;NSAMP=1;MSQ=9.36;AC=1;AN=29246;NFAM=1
chr5	10741174	10741233	chr6	123277222	123277241	89198	519.72	-	-	BND	LOW	89198_1	N	[chr6:123277233[N	89198_2	N	[chr5:10741205[N	SVTYPE=BND;POS=10741205;STRANDS=--:87;CIPOS=-30,29;CIEND=-10,9;CIPOS95=0,0;CIEND95=0,0;MATEID=89198_2;EVENT=89198;SU=87;PE=39;SR=48;ALG=PROD;AF=0.000171;NSAMP=5;MSQ=103.94;AC=5;AN=29246;NFAM=5	SVTYPE=BND;POS=123277233;STRANDS=--:87;CIPOS=-10,9;CIEND=-30,29;CIPOS95=0,0;CIEND95=0,0;MATEID=89198_1;EVENT=89198;SECONDARY;SU=87;PE=39;SR=48;ALG=PROD;AF=0.000171;NSAMP=5;MSQ=103.94;AC=5;AN=29246;NFAM=5
chr5	10741308	10741356	chr6	123277206	123277255	89199	426.92	+	+	BND	LOW	89199_1	N	N]chr6:123277231]	89199_2	N	N]chr5:10741332]	SVTYPE=BND;POS=10741332;STRANDS=++:94;CIPOS=-24,24;CIEND=-25,24;CIPOS95=0,0;CIEND95=0,0;MATEID=89199_2;EVENT=89199;SU=94;PE=39;SR=55;ALG=PROD;AF=0.0002052;NSAMP=6;MSQ=71.15;AC=6;AN=29246;NFAM=6	SVTYPE=BND;POS=123277231;STRANDS=++:94;CIPOS=-25,24;CIEND=-24,24;CIPOS95=0,0;CIEND95=0,0;MATEID=89199_1;EVENT=89199;SECONDARY;SU=94;PE=39;SR=55;ALG=PROD;AF=0.0002052;NSAMP=6;MSQ=71.15;AC=6;AN=29246;NFAM=6
chr5	10756070	10756070	chr5	10756403	10756403	352403	6.02049e+06	+	-	DEL	PASS	352403	N	<DEL>	.	.	.	SVTYPE=DEL;POS=10756070;SVLEN=-333;END=10756403;STRANDS=+-:136418;CIPOS=0,0;CIEND=0,0;CIPOS95=0,0;CIEND95=0,0;SU=136418;PE=21087;SR=115331;ALG=PROD;AF=0.2348;NSAMP=6026;MSQ=614;MEDGQR=3.39;Q10GQR=2.77;AC=6867;AN=29246;NFAM=5699	.
chr5	10770608	10770625	chr18	46773941	46773958	87230	3166.83	-	+	BND	LOW	87230_1	N	]chr18:46773950]N	87230_2	N	N[chr5:10770618[	SVTYPE=BND;POS=10770618;STRANDS=-+:37;CIPOS=-9,8;CIEND=-9,8;CIPOS95=0,0;CIEND95=0,0;MATEID=87230_2;EVENT=87230;SU=37;PE=0;SR=37;ALG=PROD;AF=0.003043;NSAMP=89;MSQ=20.41;AC=89;AN=29246;NFAM=89	SVTYPE=BND;POS=46773950;STRANDS=-+:37;CIPOS=-9,8;CIEND=-9,8;CIPOS95=0,0;CIEND95=0,0;MATEID=87230_1;EVENT=87230;SECONDARY;SU=37;PE=0;SR=37;ALG=PROD;AF=0.003043;NSAMP=89;MSQ=20.41;AC=89;AN=29246;NFAM=89
chr5	10779388	10779407	chr5	10780316	10780335	515896	25.91	-	+	BND	LOW	515896_1	N	]chr5:10780326]N	515896_2	N	N[chr5:10779399[	SVTYPE=BND;POS=10779399;STRANDS=-+:7;IMPRECISE;CIPOS=-10,9;CIEND=-10,9;CIPOS95=-1,0;CIEND95=-1,1;MATEID=515896_2;EVENT=515896;SU=7;PE=4;SR=3;ALG=PROD;AF=3.419e-05;NSAMP=1;MSQ=25.9;RECLASSIFIED;AC=1;AN=29246;NFAM=1	SVTYPE=BND;POS=10780326;STRANDS=-+:7;IMPRECISE;CIPOS=-10,9;CIEND=-10,9;CIPOS95=-1,1;CIEND95=-1,0;MATEID=515896_1;EVENT=515896;SECONDARY;SU=7;PE=4;SR=3;ALG=PROD;AF=3.419e-05;NSAMP=1;MSQ=25.9;RECLASSIFIED;AC=1;AN=29246;NFAM=1
chr5	10797985	10798004	chr5	10802616	10802625	590889	50.72	+	+	BND	LOW	590889_1	N	N]chr5:10802621]	590889_2	N	N]chr5:10797995]	SVTYPE=BND;POS=10797995;STRANDS=++:9;CIPOS=-10,9;CIEND=-5,4;CIPOS95=0,0;CIEND95=0,0;MATEID=590889_2;EVENT=590889;SU=9;PE=2;SR=7;ALG=PROD;AF=3.419e-05;NSAMP=1;MSQ=50.72;AC=1;AN=29246;NFAM=1	SVTYPE=BND;POS=10802621;STRANDS=++:9;CIPOS=-5,4;CIEND=-10,9;CIPOS95=0,0;CIEND95=0,0;MATEID=590889_1;EVENT=590889;SECONDARY;SU=9;PE=2;SR=7;ALG=PROD;AF=3.419e-05;NSAMP=1;MSQ=50.72;AC=1;AN=29246;NFAM=1
chr5	10798001	10798009	chr5	10802491	10802510	590888	116.66	-	-	BND	LOW	590888_1	N	[chr5:10802502[N	590888_2	N	[chr5:10798007[N	SVTYPE=BND;POS=10798007;STRANDS=--:11;CIPOS=-5,3;CIEND=-10,9;CIPOS95=0,0;CIEND95=0,0;MATEID=590888_2;EVENT=590888;SU=11;PE=4;SR=7;ALG=PROD;AF=3.419e-05;NSAMP=1;MSQ=116.66;AC=1;AN=29246;NFAM=1	SVTYPE=BND;POS=10802502;STRANDS=--:11;CIPOS=-10,9;CIEND=-5,3;CIPOS95=0,0;CIEND95=0,0;MATEID=590888_1;EVENT=590888;SECONDARY;SU=11;PE=4;SR=7;ALG=PROD;AF=3.419e-05;NSAMP=1;MSQ=116.66;AC=1;AN=29246;NFAM=1
chr5	10843002	10843020	chr5	10862177	10862194	515897	78.64	-	+	DUP	PASS	515897	N	<DUP>	.	.	.	SVTYPE=DUP;POS=10843012;SVLEN=19173;END=10862185;STRANDS=-+:8;IMPRECISE;CIPOS=-10,8;CIEND=-8,9;CIPOS95=-1,0;CIEND95=-1,1;SU=8;PE=5;SR=3;ALG=PROD;AF=3.419e-05;NSAMP=1;MSQ=78.3;AC=1;AN=29246;NFAM=1	.
chr5	10852153	10852153	chr5	10852398	10852398	352404	53547.7	+	-	BND	PASS	352404_1	N	N[chr5:10852399[	352404_2	N	]chr5:10852153]N	SVTYPE=BND;POS=10852153;STRANDS=+-:1610;CIPOS=0,0;CIEND=0,0;CIPOS95=0,0;CIEND95=0,0;MATEID=352404_2;EVENT=352404;SU=1610;PE=89;SR=1521;ALG=PROD;AF=0.004103;NSAMP=120;MSQ=346.87;RECLASSIFIED;AC=120;AN=29246;NFAM=117	SVTYPE=BND;POS=10852399;STRANDS=+-:1610;CIPOS=0,0;CIEND=0,0;CIPOS95=0,0;CIEND95=0,0;MATEID=352404_1;EVENT=352404;SECONDARY;SU=1610;PE=89;SR=1521;ALG=PROD;AF=0.004103;NSAMP=120;MSQ=346.87;RECLASSIFIED;AC=120;AN=29246;NFAM=117
chr5	10855986	10855991	chr5	10856819	10856823	352406	530.52	+	-	DEL	PASS	352406	N	<DEL>	.	.	.	SVTYPE=DEL;POS=10855989;SVLEN=-833;END=10856822;STRANDS=+-:22;CIPOS=-3,2;CIEND=-3,1;CIPOS95=0,0;CIEND95=0,0;SU=22;PE=13;SR=9;ALG=PROD;AF=3.419e-05;NSAMP=1;MSQ=530.52;AC=1;AN=29246;NFAM=1	.
chr5	10856031	10856039	chr5	10856092	10856099	352405	212.79	+	-	BND	LOW	352405_1	N	N[chr5:10856097[	352405_2	N	]chr5:10856036]N	SVTYPE=BND;POS=10856036;STRANDS=+-:10;CIPOS=-5,3;CIEND=-4,3;CIPOS95=0,0;CIEND95=0,0;MATEID=352405_2;EVENT=352405;SU=10;PE=1;SR=9;ALG=PROD;AF=3.419e-05;NSAMP=1;MSQ=212.78;RECLASSIFIED;AC=1;AN=29246;NFAM=1	SVTYPE=BND;POS=10856097;STRANDS=+-:10;CIPOS=-4,3;CIEND=-5,3;CIPOS95=0,0;CIEND95=0,0;MATEID=352405_1;EVENT=352405;SECONDARY;SU=10;PE=1;SR=9;ALG=PROD;AF=3.419e-05;NSAMP=1;MSQ=212.78;RECLASSIFIED;AC=1;AN=29246;NFAM=1
chr5	10895089	10895106	chr11	119505559	119505576	83869	3977.09	+	+	BND	LOW	83869_1	N	N]chr11:119505568]	83869_2	N	N]chr5:10895098]	SVTYPE=BND;POS=10895098;STRANDS=++:4;CIPOS=-9,8;CIEND=-9,8;CIPOS95=0,0;CIEND95=0,0;MATEID=83869_2;EVENT=83869;SU=4;PE=0;SR=4;ALG=PROD;AF=0.005163;NSAMP=151;MSQ=19.36;AC=151;AN=29246;NFAM=151	SVTYPE=BND;POS=119505568;STRANDS=++:4;CIPOS=-9,8;CIEND=-9,8;CIPOS95=0,0;CIEND95=0,0;MATEID=83869_1;EVENT=83869;SECONDARY;SU=4;PE=0;SR=4;ALG=PROD;AF=0.005163;NSAMP=151;MSQ=19.36;AC=151;AN=29246;NFAM=151
chr5	10902732	10902737	chr5	10907143	10907151	515898	103.3	-	+	BND	LOW	515898_1	N	]chr5:10907148]N	515898_2	N	N[chr5:10902737[	SVTYPE=BND;POS=10902737;STRANDS=-+:14;CIPOS=-4,1;CIEND=-5,3;CIPOS95=0,0;CIEND95=0,0;MATEID=515898_2;EVENT=515898;SU=14;PE=5;SR=9;ALG=PROD;AF=3.419e-05;NSAMP=1;MSQ=103.3;RECLASSIFIED;AC=1;AN=29246;NFAM=1	SVTYPE=BND;POS=10907148;STRANDS=-+:14;CIPOS=-5,3;CIEND=-4,1;CIPOS95=0,0;CIEND95=0,0;MATEID=515898_1;EVENT=515898;SECONDARY;SU=14;PE=5;SR=9;ALG=PROD;AF=3.419e-05;NSAMP=1;MSQ=103.3;RECLASSIFIED;AC=1;AN=29246;NFAM=1
chr5	10902796	10902806	chr5	10910705	10910724	352407	68.63	+	-	BND	LOW	352407_1	N	N[chr5:10910716[	352407_2	N	]chr5:10902801]N	SVTYPE=BND;POS=10902801;STRANDS=+-:9;CIPOS=-5,5;CIEND=-10,9;CIPOS95=0,0;CIEND95=0,0;MATEID=352407_2;EVENT=352407;SU=9;PE=3;SR=6;ALG=PROD;AF=3.419e-05;NSAMP=1;MSQ=68.63;RECLASSIFIED;AC=1;AN=29246;NFAM=1	SVTYPE=BND;POS=10910716;STRANDS=+-:9;CIPOS=-10,9;CIEND=-5,5;CIPOS95=0,0;CIEND95=0,0;MATEID=352407_1;EVENT=352407;SECONDARY;SU=9;PE=3;SR=6;ALG=PROD;AF=3.419e-05;NSAMP=1;MSQ=68.63;RECLASSIFIED;AC=1;AN=29246;NFAM=1
chr5	10906313	10906313	chr5	10907996	10907996	590890	29538.7	-	-	BND	PASS	590890_1	N	[chr5:10907997[N	590890_2	N	[chr5:10906314[N	SVTYPE=BND;POS=10906314;STRANDS=--:1966;CIPOS=0,0;CIEND=0,0;CIPOS95=0,0;CIEND95=0,0;MATEID=590890_2;EVENT=590890;SU=1966;PE=953;SR=1013;ALG=PROD;AF=0.001881;NSAMP=55;MSQ=356.85;AC=55;AN=29246;NFAM=53	SVTYPE=BND;POS=10907997;STRANDS=--:1966;CIPOS=0,0;CIEND=0,0;CIPOS95=0,0;CIEND95=0,0;MATEID=590890_1;EVENT=590890;SECONDARY;SU=1966;PE=953;SR=1013;ALG=PROD;AF=0.001881;NSAMP=55;MSQ=356.85;AC=55;AN=29246;NFAM=53
chr5	10906514	10906514	chr5	10907991	10907992	590891	30841.0	+	+	BND	PASS	590891_1	N	N]chr5:10907992]	590891_2	N	N]chr5:10906514]	SVTYPE=BND;POS=10906514;STRANDS=++:2069;CIPOS=0,0;CIEND=-1,0;CIPOS95=0,0;CIEND95=0,0;MATEID=590891_2;EVENT=590891;SU=2069;PE=1109;SR=960;ALG=PROD;AF=0.001949;NSAMP=57;MSQ=350.2;AC=57;AN=29246;NFAM=54	SVTYPE=BND;POS=10907992;STRANDS=++:2069;CIPOS=-1,0;CIEND=0,0;CIPOS95=0,0;CIEND95=0,0;MATEID=590891_1;EVENT=590891;SECONDARY;SU=2069;PE=1109;SR=960;ALG=PROD;AF=0.001949;NSAMP=57;MSQ=350.2;AC=57;AN=29246;NFAM=54
chr5	10907143	10907375	chr5	10910386	10910725	352408	317.61	+	-	DEL	PASS	352408	N	<DEL>	.	.	.	SVTYPE=DEL;POS=10907147;SVLEN=-3569;END=10910716;STRANDS=+-:15;IMPRECISE;CIPOS=-4,228;CIEND=-330,9;CIPOS95=0,60;CIEND95=-52,0;SU=15;PE=15;SR=0;ALG=PROD;AF=3.419e-05;NSAMP=1;MSQ=317.48;AC=1;AN=29246;NFAM=1	.
chr5	10908783	10908786	chr5	10911371	10911374	352409	10729.7	+	-	BND	PASS	352409_1	N	N[chr5:10911374[	352409_2	N	]chr5:10908785]N	SVTYPE=BND;POS=10908785;STRANDS=+-:491;CIPOS=-2,1;CIEND=-2,1;CIPOS95=0,0;CIEND95=0,0;MATEID=352409_2;EVENT=352409;SU=491;PE=245;SR=246;ALG=PROD;AF=0.0006497;NSAMP=19;MSQ=449.73;RECLASSIFIED;AC=19;AN=29246;NFAM=18	SVTYPE=BND;POS=10911374;STRANDS=+-:491;CIPOS=-2,1;CIEND=-2,1;CIPOS95=0,0;CIEND95=0,0;MATEID=352409_1;EVENT=352409;SECONDARY;SU=491;PE=245;SR=246;ALG=PROD;AF=0.0006497;NSAMP=19;MSQ=449.73;RECLASSIFIED;AC=19;AN=29246;NFAM=18
chr5	10913415	10913418	chr5	10913463	10913468	352410	21695.3	+	-	BND	LOW	352410_1	N	N[chr5:10913466[	352410_2	N	]chr5:10913416]N	SVTYPE=BND;POS=10913416;STRANDS=+-:368;CIPOS=-1,2;CIEND=-2,3;CIPOS95=0,0;CIEND95=0,0;MATEID=352410_2;EVENT=352410;SU=368;PE=12;SR=356;ALG=PROD;AF=0.00954;NSAMP=279;MSQ=61.98;RECLASSIFIED;AC=279;AN=29246;NFAM=268	SVTYPE=BND;POS=10913466;STRANDS=+-:368;CIPOS=-2,3;CIEND=-1,2;CIPOS95=0,0;CIEND95=0,0;MATEID=352410_1;EVENT=352410;SECONDARY;SU=368;PE=12;SR=356;ALG=PROD;AF=0.00954;NSAMP=279;MSQ=61.98;RECLASSIFIED;AC=279;AN=29246;NFAM=268
chr5	10913504	10913523	chr8	95965743	95965762	90508	2239.36	-	+	BND	LOW	90508_1	N	]chr8:95965753]N	90508_2	N	N[chr5:10913515[	SVTYPE=BND;POS=10913515;STRANDS=-+:5;CIPOS=-10,9;CIEND=-10,9;CIPOS95=0,0;CIEND95=0,0;MATEID=90508_2;EVENT=90508;SU=5;PE=0;SR=5;ALG=PROD;AF=0.003214;NSAMP=94;MSQ=20.69;AC=94;AN=29246;NFAM=94	SVTYPE=BND;POS=95965753;STRANDS=-+:5;CIPOS=-10,9;CIEND=-10,9;CIPOS95=0,0;CIEND95=0,0;MATEID=90508_1;EVENT=90508;SECONDARY;SU=5;PE=0;SR=5;ALG=PROD;AF=0.003214;NSAMP=94;MSQ=20.69;AC=94;AN=29246;NFAM=94
chr5	10920558	10920561	chr5	10924657	10924659	352411	980.2	+	-	DEL	PASS	352411	N	<DEL>	.	.	.	SVTYPE=DEL;POS=10920560;SVLEN=-4099;END=10924659;STRANDS=+-:39;CIPOS=-2,1;CIEND=-2,0;CIPOS95=0,0;CIEND95=0,0;SU=39;PE=25;SR=14;ALG=PROD;AF=3.419e-05;NSAMP=1;MSQ=980.2;AC=1;AN=29246;NFAM=1	.
chr5	10922785	10922804	chr5	10922863	10922882	352412	104.83	+	-	BND	LOW	352412_1	N	N[chr5:10922874[	352412_2	N	]chr5:10922795]N	SVTYPE=BND;POS=10922795;STRANDS=+-:5;CIPOS=-10,9;CIEND=-10,9;CIPOS95=0,0;CIEND95=0,0;MATEID=352412_2;EVENT=352412;SU=5;PE=0;SR=5;ALG=PROD;AF=3.419e-05;NSAMP=1;MSQ=104.83;RECLASSIFIED;AC=1;AN=29246;NFAM=1	SVTYPE=BND;POS=10922874;STRANDS=+-:5;CIPOS=-10,9;CIEND=-10,9;CIPOS95=0,0;CIEND95=0,0;MATEID=352412_1;EVENT=352412;SECONDARY;SU=5;PE=0;SR=5;ALG=PROD;AF=3.419e-05;NSAMP=1;MSQ=104.83;RECLASSIFIED;AC=1;AN=29246;NFAM=1
chr5	10994230	10994287	chr5	10994440	10994497	352413	7565.18	+	-	BND	LOW	352413_1	N	N[chr5:10994470[	352413_2	N	]chr5:10994259]N	SVTYPE=BND;POS=10994259;STRANDS=+-:12;CIPOS=-29,28;CIEND=-29,28;CIPOS95=0,0;CIEND95=0,0;MATEID=352413_2;EVENT=352413;SU=12;PE=0;SR=12;ALG=PROD;AF=0.007899;NSAMP=231;MSQ=16.05;RECLASSIFIED;AC=231;AN=29246;NFAM=231	SVTYPE=BND;POS=10994470;STRANDS=+-:12;CIPOS=-29,28;CIEND=-29,28;CIPOS95=0,0;CIEND95=0,0;MATEID=352413_1;EVENT=352413;SECONDARY;SU=12;PE=0;SR=12;ALG=PROD;AF=0.007899;NSAMP=231;MSQ=16.05;RECLASSIFIED;AC=231;AN=29246;NFAM=231
chr5	11002596	11002615	chr5	11002710	11002725	352415	233.76	+	-	BND	LOW	352415_1	N	N[chr5:11002717[	352415_2	N	]chr5:11002606]N	SVTYPE=BND;POS=11002606;STRANDS=+-:10;CIPOS=-10,9;CIEND=-6,9;CIPOS95=0,0;CIEND95=0,0;MATEID=352415_2;EVENT=352415;SU=10;PE=0;SR=10;ALG=PROD;AF=3.419e-05;NSAMP=1;MSQ=233.76;RECLASSIFIED;AC=1;AN=29246;NFAM=1	SVTYPE=BND;POS=11002717;STRANDS=+-:10;CIPOS=-6,9;CIEND=-10,9;CIPOS95=0,0;CIEND95=0,0;MATEID=352415_1;EVENT=352415;SECONDARY;SU=10;PE=0;SR=10;ALG=PROD;AF=3.419e-05;NSAMP=1;MSQ=233.76;RECLASSIFIED;AC=1;AN=29246;NFAM=1
chr5	11012215	11012560	chr5	11015202	11015476	352416	470.34	+	-	DEL	PASS	352416	N	<DEL>	.	.	.	SVTYPE=DEL;POS=11012225;SVLEN=-3247;END=11015472;STRANDS=+-:20;IMPRECISE;CIPOS=-10,335;CIEND=-270,4;CIPOS95=0,62;CIEND95=-63,1;SU=20;PE=20;SR=0;ALG=PROD;AF=3.419e-05;NSAMP=1;MSQ=470.34;AC=1;AN=29246;NFAM=1	.
chr5	11012217	11012234	chr5	11016893	11016910	352417	98.69	+	-	DEL	PASS	352417	N	<DEL>	.	.	.	SVTYPE=DEL;POS=11012226;SVLEN=-4676;END=11016902;STRANDS=+-:4;CIPOS=-9,8;CIEND=-9,8;CIPOS95=0,0;CIEND95=0,0;SU=4;PE=0;SR=4;ALG=PROD;AF=3.419e-05;NSAMP=1;MSQ=98.69;AC=1;AN=29246;NFAM=1	.
chr5	11021751	11021754	chr5	11022685	11022687	352418	833.36	+	-	DEL	PASS	352418	N	<DEL>	.	.	.	SVTYPE=DEL;POS=11021753;SVLEN=-934;END=11022687;STRANDS=+-:35;CIPOS=-2,1;CIEND=-2,0;CIPOS95=0,0;CIEND95=0,0;SU=35;PE=17;SR=18;ALG=PROD;AF=3.419e-05;NSAMP=1;MSQ=833.36;AC=1;AN=29246;NFAM=1	.
chr5	11041576	11041595	chr5	11044912	11044931	352419	749.38	+	-	DEL	PASS	352419	N	<DEL>	.	.	.	SVTYPE=DEL;POS=11041586;SVLEN=-3336;END=11044922;STRANDS=+-:13;CIPOS=-10,9;CIEND=-10,9;CIPOS95=0,0;CIEND95=0,0;SU=13;PE=0;SR=13;ALG=PROD;AF=3.419e-05;NSAMP=1;MSQ=749.38;AC=1;AN=29246;NFAM=1	.
chr5	11068168	11068653	chr5	11381767	11382108	515899	26.13	-	+	BND	LOW	515899_1	N	]chr5:11381777]N	515899_2	N	N[chr5:11068645[	SVTYPE=BND;POS=11068645;STRANDS=-+:7;IMPRECISE;CIPOS=-476,9;CIEND=-10,331;CIPOS95=-126,1;CIEND95=-2,86;MATEID=515899_2;EVENT=515899;SU=7;PE=7;SR=0;ALG=PROD;AF=3.419e-05;NSAMP=1;MSQ=26.13;RECLASSIFIED;AC=1;AN=29246;NFAM=1	SVTYPE=BND;POS=11381777;STRANDS=-+:7;IMPRECISE;CIPOS=-10,331;CIEND=-476,9;CIPOS95=-2,86;CIEND95=-126,1;MATEID=515899_1;EVENT=515899;SECONDARY;SU=7;PE=7;SR=0;ALG=PROD;AF=3.419e-05;NSAMP=1;MSQ=26.13;RECLASSIFIED;AC=1;AN=29246;NFAM=1
chr5	11068814	11068819	chr5	11381820	11381839	352420	485.37	+	-	BND	PASS	352420_1	N	N[chr5:11381831[	352420_2	N	]chr5:11068817]N	SVTYPE=BND;POS=11068817;STRANDS=+-:20;CIPOS=-3,2;CIEND=-10,9;CIPOS95=0,0;CIEND95=0,0;MATEID=352420_2;EVENT=352420;SU=20;PE=9;SR=11;ALG=PROD;AF=3.419e-05;NSAMP=1;MSQ=485.37;RECLASSIFIED;AC=1;AN=29246;NFAM=1	SVTYPE=BND;POS=11381831;STRANDS=+-:20;CIPOS=-10,9;CIEND=-3,2;CIPOS95=0,0;CIEND95=0,0;MATEID=352420_1;EVENT=352420;SECONDARY;SU=20;PE=9;SR=11;ALG=PROD;AF=3.419e-05;NSAMP=1;MSQ=485.37;RECLASSIFIED;AC=1;AN=29246;NFAM=1
chr5	11080650	11080669	chr5	11081642	11081661	515900	123.91	-	+	BND	LOW	515900_1	N	]chr5:11081652]N	515900_2	N	N[chr5:11080661[	SVTYPE=BND;POS=11080661;STRANDS=-+:10;CIPOS=-10,9;CIEND=-10,9;CIPOS95=0,0;CIEND95=0,0;MATEID=515900_2;EVENT=515900;SU=10;PE=0;SR=10;ALG=PROD;AF=3.419e-05;NSAMP=1;MSQ=123.91;RECLASSIFIED;AC=1;AN=29246;NFAM=1	SVTYPE=BND;POS=11081652;STRANDS=-+:10;CIPOS=-10,9;CIEND=-10,9;CIPOS95=0,0;CIEND95=0,0;MATEID=515900_1;EVENT=515900;SECONDARY;SU=10;PE=0;SR=10;ALG=PROD;AF=3.419e-05;NSAMP=1;MSQ=123.91;RECLASSIFIED;AC=1;AN=29246;NFAM=1
chr5	11081063	11081080	chr18	59323167	59323184	87304	1717.42	-	-	BND	LOW	87304_1	N	[chr18:59323177[N	87304_2	N	[chr5:11081073[N	SVTYPE=BND;POS=11081073;STRANDS=--:34;CIPOS=-9,8;CIEND=-9,8;CIPOS95=0,0;CIEND95=0,0;MATEID=87304_2;EVENT=87304;SU=34;PE=0;SR=34;ALG=PROD;AF=0.001881;NSAMP=55;MSQ=19.1;AC=55;AN=29246;NFAM=55	SVTYPE=BND;POS=59323177;STRANDS=--:34;CIPOS=-9,8;CIEND=-9,8;CIPOS95=0,0;CIEND95=0,0;MATEID=87304_1;EVENT=87304;SECONDARY;SU=34;PE=0;SR=34;ALG=PROD;AF=0.001881;NSAMP=55;MSQ=19.1;AC=55;AN=29246;NFAM=55
chr5	11119571	11120376	chr5	11120578	11121369	515901	519662.0	-	+	BND	LOW	515901_1	N	]chr5:11120686]N	515901_2	N	N[chr5:11120231[	SVTYPE=BND;POS=11120231;STRANDS=-+:367;IMPRECISE;CIPOS=-659,146;CIEND=-108,683;CIPOS95=-78,78;CIEND95=-106,106;MATEID=515901_2;EVENT=515901;SU=367;PE=367;SR=0;ALG=SUM;AF=0.2523;NSAMP=7377;MSQ=53.38;RECLASSIFIED;AC=7380;AN=29246;NFAM=6970	SVTYPE=BND;POS=11120686;STRANDS=-+:367;IMPRECISE;CIPOS=-108,683;CIEND=-659,146;CIPOS95=-106,106;CIEND95=-78,78;MATEID=515901_1;EVENT=515901;SECONDARY;SU=367;PE=367;SR=0;ALG=SUM;AF=0.2523;NSAMP=7377;MSQ=53.38;RECLASSIFIED;AC=7380;AN=29246;NFAM=6970
chr5	11122536	11122553	chr5	11129239	11129258	352421	374.28	+	-	DEL	PASS	352421	N	<DEL>	.	.	.	SVTYPE=DEL;POS=11122544;SVLEN=-6705;END=11129249;STRANDS=+-:13;CIPOS=-8,9;CIEND=-10,9;CIPOS95=0,0;CIEND95=0,0;SU=13;PE=7;SR=6;ALG=PROD;AF=6.839e-05;NSAMP=1;MSQ=374.28;AC=2;AN=29246;NFAM=1	.
chr5	11128161	11128166	chr5	11135127	11135131	352422	8478.01	+	-	BND	PASS	352422_1	N	N[chr5:11135131[	352422_2	N	]chr5:11128164]N	SVTYPE=BND;POS=11128164;STRANDS=+-:388;CIPOS=-3,2;CIEND=-3,1;CIPOS95=0,0;CIEND95=0,0;MATEID=352422_2;EVENT=352422;SU=388;PE=242;SR=146;ALG=PROD;AF=0.0002052;NSAMP=6;MSQ=444.57;RECLASSIFIED;AC=6;AN=29246;NFAM=5	SVTYPE=BND;POS=11135131;STRANDS=+-:388;CIPOS=-3,1;CIEND=-3,2;CIPOS95=0,0;CIEND95=0,0;MATEID=352422_1;EVENT=352422;SECONDARY;SU=388;PE=242;SR=146;ALG=PROD;AF=0.0002052;NSAMP=6;MSQ=444.57;RECLASSIFIED;AC=6;AN=29246;NFAM=5
chr5	11128383	11128935	chr15	24767121	24767521	85900	80019.0	-	-	BND	LOW	85900_1	N	[chr15:24767491[N	85900_2	N	[chr5:11128922[N	SVTYPE=BND;POS=11128922;STRANDS=--:80;IMPRECISE;CIPOS=-538,14;CIEND=-369,31;CIPOS95=-70,14;CIEND95=-12,12;MATEID=85900_2;EVENT=85900;SU=80;PE=80;SR=0;ALG=PROD;AF=0.05263;NSAMP=1434;MSQ=27.43;AC=1538;AN=29224;NFAM=1336	SVTYPE=BND;POS=24767491;STRANDS=--:80;IMPRECISE;CIPOS=-369,31;CIEND=-538,14;CIPOS95=-12,12;CIEND95=-70,14;MATEID=85900_1;EVENT=85900;SECONDARY;SU=80;PE=80;SR=0;ALG=PROD;AF=0.05263;NSAMP=1434;MSQ=27.43;AC=1538;AN=29224;NFAM=1336
chr5	11128793	11128812	chr12	106285704	106285723	84898	157.79	+	+	BND	LOW	84898_1	N	N]chr12:106285714]	84898_2	N	N]chr5:11128803]	SVTYPE=BND;POS=11128803;STRANDS=++:21;CIPOS=-10,9;CIEND=-10,9;CIPOS95=0,0;CIEND95=0,0;MATEID=84898_2;EVENT=84898;SU=21;PE=0;SR=21;ALG=PROD;AF=6.839e-05;NSAMP=2;MSQ=37.88;AC=2;AN=29246;NFAM=2	SVTYPE=BND;POS=106285714;STRANDS=++:21;CIPOS=-10,9;CIEND=-10,9;CIPOS95=0,0;CIEND95=0,0;MATEID=84898_1;EVENT=84898;SECONDARY;SU=21;PE=0;SR=21;ALG=PROD;AF=6.839e-05;NSAMP=2;MSQ=37.88;AC=2;AN=29246;NFAM=2
chr5	11128999	11129587	chr9	124444657	124445109	91174	87194.0	+	-	BND	LOW	91174_1	N	N[chr9:124445061[	91174_2	N	]chr5:11129049]N	SVTYPE=BND;POS=11129049;STRANDS=+-:13;IMPRECISE;CIPOS=-50,538;CIEND=-403,49;CIPOS95=-50,102;CIEND95=-64,49;MATEID=91174_2;EVENT=91174;SU=13;PE=13;SR=0;ALG=PROD;AF=0.04634;NSAMP=1099;MSQ=27.19;AC=1267;AN=27340;NFAM=1040	SVTYPE=BND;POS=124445061;STRANDS=+-:13;IMPRECISE;CIPOS=-403,49;CIEND=-50,538;CIPOS95=-64,49;CIEND95=-50,102;MATEID=91174_1;EVENT=91174;SECONDARY;SU=13;PE=13;SR=0;ALG=PROD;AF=0.04634;NSAMP=1099;MSQ=27.19;AC=1267;AN=27340;NFAM=1040
chr5	11153667	11153674	chr5	11153921	11153928	352424	202.03	+	-	DEL	PASS	352424	N	<DEL>	.	.	.	SVTYPE=DEL;POS=11153671;SVLEN=-254;END=11153925;STRANDS=+-:9;CIPOS=-4,3;CIEND=-4,3;CIPOS95=0,0;CIEND95=0,0;SU=9;PE=0;SR=9;ALG=PROD;AF=3.419e-05;NSAMP=1;MSQ=197.82;AC=1;AN=29246;NFAM=1	.
chr5	11165938	11165994	chr5	11176886	11176933	352425	3976.96	+	-	DEL	PASS	352425	N	<DEL>	.	.	.	SVTYPE=DEL;POS=11165965;SVLEN=-10946;END=11176911;STRANDS=+-:182;CIPOS=-27,29;CIEND=-25,22;CIPOS95=0,0;CIEND95=0,0;SU=182;PE=104;SR=78;ALG=PROD;AF=0.0002735;NSAMP=8;MSQ=472.42;AC=8;AN=29246;NFAM=7	.
chr5	11173955	11173996	chr5	11184774	11184817	352426	1816.56	+	-	DEL	PASS	352426	N	<DEL>	.	.	.	SVTYPE=DEL;POS=11173976;SVLEN=-10821;END=11184797;STRANDS=+-:74;CIPOS=-21,20;CIEND=-23,20;CIPOS95=0,0;CIEND95=0,0;SU=74;PE=41;SR=33;ALG=PROD;AF=0.0001026;NSAMP=3;MSQ=605.52;AC=3;AN=29246;NFAM=3	.
chr5	11181424	11181472	chr5	11184878	11184925	352427	551.24	+	-	DEL	PASS	352427	N	<DEL>	.	.	.	SVTYPE=DEL;POS=11181448;SVLEN=-3455;END=11184903;STRANDS=+-:29;CIPOS=-24,24;CIEND=-25,22;CIPOS95=0,0;CIEND95=0,0;SU=29;PE=15;SR=14;ALG=PROD;AF=6.839e-05;NSAMP=2;MSQ=275.62;AC=2;AN=29246;NFAM=2	.
chr5	11181818	11181835	chr5	11182163	11182180	352428	770.95	+	-	BND	LOW	352428_1	N	N[chr5:11182173[	352428_2	N	]chr5:11181827]N	SVTYPE=BND;POS=11181827;STRANDS=+-:4;CIPOS=-9,8;CIEND=-9,8;CIPOS95=0,0;CIEND95=0,0;MATEID=352428_2;EVENT=352428;SU=4;PE=0;SR=4;ALG=PROD;AF=0.001265;NSAMP=37;MSQ=15.19;RETAINED;RECLASSIFIED;AC=37;AN=29246;NFAM=37	SVTYPE=BND;POS=11182173;STRANDS=+-:4;CIPOS=-9,8;CIEND=-9,8;CIPOS95=0,0;CIEND95=0,0;MATEID=352428_1;EVENT=352428;SECONDARY;SU=4;PE=0;SR=4;ALG=PROD;AF=0.001265;NSAMP=37;MSQ=15.19;RETAINED;RECLASSIFIED;AC=37;AN=29246;NFAM=37
chr5	11182020	11182039	chr11	2187915	2187934	84182	66218.6	-	-	BND	LOW	84182_1	N	[chr11:2187926[N	84182_2	N	[chr5:11182031[N	SVTYPE=BND;POS=11182031;STRANDS=--:20;CIPOS=-10,9;CIEND=-10,9;CIPOS95=0,0;CIEND95=0,0;MATEID=84182_2;EVENT=84182;SU=20;PE=14;SR=6;ALG=PROD;AF=0.07348;NSAMP=1685;MSQ=24.21;AC=2149;AN=29246;NFAM=1649	SVTYPE=BND;POS=2187926;STRANDS=--:20;CIPOS=-10,9;CIEND=-10,9;CIPOS95=0,0;CIEND95=0,0;MATEID=84182_1;EVENT=84182;SECONDARY;SU=20;PE=14;SR=6;ALG=PROD;AF=0.07348;NSAMP=1685;MSQ=24.21;AC=2149;AN=29246;NFAM=1649
chr5	11190564	11190571	chr5	11193896	11193915	590893	164.56	+	+	BND	LOW	590893_1	N	N]chr5:11193906]	590893_2	N	N]chr5:11190568]	SVTYPE=BND;POS=11190568;STRANDS=++:14;CIPOS=-4,3;CIEND=-10,9;CIPOS95=0,0;CIEND95=0,0;MATEID=590893_2;EVENT=590893;SU=14;PE=6;SR=8;ALG=PROD;AF=3.419e-05;NSAMP=1;MSQ=164.56;AC=1;AN=29246;NFAM=1	SVTYPE=BND;POS=11193906;STRANDS=++:14;CIPOS=-10,9;CIEND=-4,3;CIPOS95=0,0;CIEND95=0,0;MATEID=590893_1;EVENT=590893;SECONDARY;SU=14;PE=6;SR=8;ALG=PROD;AF=3.419e-05;NSAMP=1;MSQ=164.56;AC=1;AN=29246;NFAM=1
chr5	11190568	11190581	chr5	11193508	11193521	590892	116.72	-	-	BND	LOW	590892_1	N	[chr5:11193516[N	590892_2	N	[chr5:11190577[N	SVTYPE=BND;POS=11190577;STRANDS=--:9;CIPOS=-8,5;CIEND=-7,6;CIPOS95=0,0;CIEND95=0,0;MATEID=590892_2;EVENT=590892;SU=9;PE=4;SR=5;ALG=PROD;AF=3.419e-05;NSAMP=1;MSQ=116.72;AC=1;AN=29246;NFAM=1	SVTYPE=BND;POS=11193516;STRANDS=--:9;CIPOS=-7,6;CIEND=-8,5;CIPOS95=0,0;CIEND95=0,0;MATEID=590892_1;EVENT=590892;SECONDARY;SU=9;PE=4;SR=5;ALG=PROD;AF=3.419e-05;NSAMP=1;MSQ=116.72;AC=1;AN=29246;NFAM=1
chr5	11195521	11195528	chr5	11195673	11195680	352430	260.85	+	-	DEL	PASS	352430	N	<DEL>	.	.	.	SVTYPE=DEL;POS=11195525;SVLEN=-152;END=11195677;STRANDS=+-:9;CIPOS=-4,3;CIEND=-4,3;CIPOS95=0,0;CIEND95=0,0;SU=9;PE=0;SR=9;ALG=PROD;AF=3.419e-05;NSAMP=1;MSQ=260.75;AC=1;AN=29246;NFAM=1	.
chr5	11223903	11223914	chr5	141902316	141902327	515902	5.47	-	+	BND	LOW	515902_1	N	]chr5:141902322]N	515902_2	N	N[chr5:11223910[	SVTYPE=BND;POS=11223910;STRANDS=-+:6;CIPOS=-6,5;CIEND=-6,5;CIPOS95=0,0;CIEND95=0,0;MATEID=515902_2;EVENT=515902;SU=6;PE=0;SR=6;ALG=PROD;AF=3.419e-05;NSAMP=1;MSQ=5.47;RECLASSIFIED;AC=1;AN=29246;NFAM=1	SVTYPE=BND;POS=141902322;STRANDS=-+:6;CIPOS=-6,5;CIEND=-6,5;CIPOS95=0,0;CIEND95=0,0;MATEID=515902_1;EVENT=515902;SECONDARY;SU=6;PE=0;SR=6;ALG=PROD;AF=3.419e-05;NSAMP=1;MSQ=5.47;RECLASSIFIED;AC=1;AN=29246;NFAM=1
chr5	11239918	11240490	chr6	3776459	3776798	88529	1921.59	-	-	BND	LOW	88529_1	N	[chr6:3776789[N	88529_2	N	[chr5:11240482[N	SVTYPE=BND;POS=11240482;STRANDS=--:39;IMPRECISE;CIPOS=-563,9;CIEND=-329,10;CIPOS95=-99,9;CIEND95=-54,10;MATEID=88529_2;EVENT=88529;SU=39;PE=39;SR=0;ALG=PROD;AF=0.002564;NSAMP=75;MSQ=16.14;AC=75;AN=29246;NFAM=74	SVTYPE=BND;POS=3776789;STRANDS=--:39;IMPRECISE;CIPOS=-329,10;CIEND=-563,9;CIPOS95=-54,10;CIEND95=-99,9;MATEID=88529_1;EVENT=88529;SECONDARY;SU=39;PE=39;SR=0;ALG=PROD;AF=0.002564;NSAMP=75;MSQ=16.14;AC=75;AN=29246;NFAM=74
chr5	11240141	11240155	chr5	11240581	11240598	352432	206.12	+	-	BND	LOW	352432_1	N	N[chr5:11240591[	352432_2	N	]chr5:11240147]N	SVTYPE=BND;POS=11240147;STRANDS=+-:4;IMPRECISE;CIPOS=-6,8;CIEND=-9,8;CIPOS95=-1,4;CIEND95=0,0;MATEID=352432_2;EVENT=352432;SU=4;PE=0;SR=4;ALG=PROD;AF=0.0003761;NSAMP=11;MSQ=13.14;RECLASSIFIED;AC=11;AN=29246;NFAM=11	SVTYPE=BND;POS=11240591;STRANDS=+-:4;IMPRECISE;CIPOS=-9,8;CIEND=-6,8;CIPOS95=0,0;CIEND95=-1,4;MATEID=352432_1;EVENT=352432;SECONDARY;SU=4;PE=0;SR=4;ALG=PROD;AF=0.0003761;NSAMP=11;MSQ=13.14;RECLASSIFIED;AC=11;AN=29246;NFAM=11
chr5	11240459	11240476	chr5	11240815	11240832	352434	646.71	+	-	BND	LOW	352434_1	N	N[chr5:11240825[	352434_2	N	]chr5:11240468]N	SVTYPE=BND;POS=11240468;STRANDS=+-:4;CIPOS=-9,8;CIEND=-9,8;CIPOS95=0,0;CIEND95=0,0;MATEID=352434_2;EVENT=352434;SU=4;PE=0;SR=4;ALG=PROD;AF=0.0008548;NSAMP=25;MSQ=16.27;RECLASSIFIED;AC=25;AN=29246;NFAM=25	SVTYPE=BND;POS=11240825;STRANDS=+-:4;CIPOS=-9,8;CIEND=-9,8;CIPOS95=0,0;CIEND95=0,0;MATEID=352434_1;EVENT=352434;SECONDARY;SU=4;PE=0;SR=4;ALG=PROD;AF=0.0008548;NSAMP=25;MSQ=16.27;RECLASSIFIED;AC=25;AN=29246;NFAM=25
chr5	11240753	11240770	chr5	11241098	11241115	352435	571.85	+	-	BND	LOW	352435_1	N	N[chr5:11241108[	352435_2	N	]chr5:11240762]N	SVTYPE=BND;POS=11240762;STRANDS=+-:4;CIPOS=-9,8;CIEND=-9,8;CIPOS95=0,0;CIEND95=0,0;MATEID=352435_2;EVENT=352435;SU=4;PE=0;SR=4;ALG=PROD;AF=0.0008206;NSAMP=24;MSQ=19.21;RECLASSIFIED;AC=24;AN=29246;NFAM=24	SVTYPE=BND;POS=11241108;STRANDS=+-:4;CIPOS=-9,8;CIEND=-9,8;CIPOS95=0,0;CIEND95=0,0;MATEID=352435_1;EVENT=352435;SECONDARY;SU=4;PE=0;SR=4;ALG=PROD;AF=0.0008206;NSAMP=24;MSQ=19.21;RECLASSIFIED;AC=24;AN=29246;NFAM=24
chr5	11250139	11250578	chr9	61697045	61697559	90905	30.58	-	+	BND	LOW	90905_1	N	]chr9:61697075]N	90905_2	N	N[chr5:11250550[	SVTYPE=BND;POS=11250550;STRANDS=-+:4;IMPRECISE;CIPOS=-410,29;CIEND=-30,484;CIPOS95=-118,29;CIEND95=-30,140;MATEID=90905_2;EVENT=90905;SU=4;PE=4;SR=0;ALG=PROD;AF=6.839e-05;NSAMP=2;MSQ=9.39;AC=2;AN=29246;NFAM=2	SVTYPE=BND;POS=61697075;STRANDS=-+:4;IMPRECISE;CIPOS=-30,484;CIEND=-410,29;CIPOS95=-30,140;CIEND95=-118,29;MATEID=90905_1;EVENT=90905;SECONDARY;SU=4;PE=4;SR=0;ALG=PROD;AF=6.839e-05;NSAMP=2;MSQ=9.39;AC=2;AN=29246;NFAM=2
chr5	11250478	11250535	chr12	18839516	18839573	84488	5574.18	+	+	BND	LOW	84488_1	N	N]chr12:18839545]	84488_2	N	N]chr5:11250507]	SVTYPE=BND;POS=11250507;STRANDS=++:12;CIPOS=-29,28;CIEND=-29,28;CIPOS95=0,0;CIEND95=0,0;MATEID=84488_2;EVENT=84488;SU=12;PE=0;SR=12;ALG=PROD;AF=0.004206;NSAMP=123;MSQ=28.16;AC=123;AN=29246;NFAM=120	SVTYPE=BND;POS=18839545;STRANDS=++:12;CIPOS=-29,28;CIEND=-29,28;CIPOS95=0,0;CIEND95=0,0;MATEID=84488_1;EVENT=84488;SECONDARY;SU=12;PE=0;SR=12;ALG=PROD;AF=0.004206;NSAMP=123;MSQ=28.16;AC=123;AN=29246;NFAM=120
chr5	11264126	11264444	chr5	11266701	11267060	352436	776.05	+	-	DEL	PASS	352436	N	<DEL>	.	.	.	SVTYPE=DEL;POS=11264151;SVLEN=-2880;END=11267031;STRANDS=+-:24;IMPRECISE;CIPOS=-25,293;CIEND=-330,29;CIPOS95=-25,50;CIEND95=-38,29;SU=24;PE=24;SR=0;ALG=PROD;AF=6.839e-05;NSAMP=2;MSQ=388.02;AC=2;AN=29246;NFAM=2	.
chr5	11274435	11274454	chr8	91144008	91144027	90475	12.05	-	+	BND	LOW	90475_1	N	]chr8:91144018]N	90475_2	N	N[chr5:11274446[	SVTYPE=BND;POS=11274446;STRANDS=-+:5;CIPOS=-10,9;CIEND=-10,9;CIPOS95=0,0;CIEND95=0,0;MATEID=90475_2;EVENT=90475;SU=5;PE=0;SR=5;ALG=PROD;AF=3.419e-05;NSAMP=1;MSQ=12.05;AC=1;AN=29246;NFAM=1	SVTYPE=BND;POS=91144018;STRANDS=-+:5;CIPOS=-10,9;CIEND=-10,9;CIPOS95=0,0;CIEND95=0,0;MATEID=90475_1;EVENT=90475;SECONDARY;SU=5;PE=0;SR=5;ALG=PROD;AF=3.419e-05;NSAMP=1;MSQ=12.05;AC=1;AN=29246;NFAM=1
chr5	11275995	11276411	chr5	11278875	11279338	515903	28.59	-	+	BND	LOW	515903_1	N	]chr5:11278885]N	515903_2	N	N[chr5:11276403[	SVTYPE=BND;POS=11276403;STRANDS=-+:5;IMPRECISE;CIPOS=-407,9;CIEND=-10,453;CIPOS95=-105,2;CIEND95=-1,147;MATEID=515903_2;EVENT=515903;SU=5;PE=5;SR=0;ALG=PROD;AF=6.839e-05;NSAMP=2;MSQ=12.06;RECLASSIFIED;AC=2;AN=29246;NFAM=2	SVTYPE=BND;POS=11278885;STRANDS=-+:5;IMPRECISE;CIPOS=-10,453;CIEND=-407,9;CIPOS95=-1,147;CIEND95=-105,2;MATEID=515903_1;EVENT=515903;SECONDARY;SU=5;PE=5;SR=0;ALG=PROD;AF=6.839e-05;NSAMP=2;MSQ=12.06;RECLASSIFIED;AC=2;AN=29246;NFAM=2
chr5	11276220	11276628	chr5	11278136	11278735	352437	114.12	+	-	BND	LOW	352437_1	N	N[chr5:11278688[	352437_2	N	]chr5:11276250]N	SVTYPE=BND;POS=11276250;STRANDS=+-:12;IMPRECISE;CIPOS=-30,378;CIEND=-551,48;CIPOS95=-30,103;CIEND95=-132,48;MATEID=352437_2;EVENT=352437;SU=12;PE=12;SR=0;ALG=SUM;AF=6.839e-05;NSAMP=2;MSQ=56.8;RECLASSIFIED;AC=2;AN=29246;NFAM=2	SVTYPE=BND;POS=11278688;STRANDS=+-:12;IMPRECISE;CIPOS=-551,48;CIEND=-30,378;CIPOS95=-132,48;CIEND95=-30,103;MATEID=352437_1;EVENT=352437;SECONDARY;SU=12;PE=12;SR=0;ALG=SUM;AF=6.839e-05;NSAMP=2;MSQ=56.8;RECLASSIFIED;AC=2;AN=29246;NFAM=2
chr5	11277520	11277571	chr18	59742365	59742416	87308	115.26	+	+	BND	LOW	87308_1	N	N]chr18:59742391]	87308_2	N	N]chr5:11277546]	SVTYPE=BND;POS=11277546;STRANDS=++:15;CIPOS=-26,25;CIEND=-26,25;CIPOS95=0,0;CIEND95=0,0;MATEID=87308_2;EVENT=87308;SU=15;PE=0;SR=15;ALG=PROD;AF=0.000171;NSAMP=5;MSQ=16.49;AC=5;AN=29246;NFAM=5	SVTYPE=BND;POS=59742391;STRANDS=++:15;CIPOS=-26,25;CIEND=-26,25;CIPOS95=0,0;CIEND95=0,0;MATEID=87308_1;EVENT=87308;SECONDARY;SU=15;PE=0;SR=15;ALG=PROD;AF=0.000171;NSAMP=5;MSQ=16.49;AC=5;AN=29246;NFAM=5
chr5	11288800	11288805	chr5	11291531	11291532	352438	593.58	+	-	DEL	PASS	352438	N	<DEL>	.	.	.	SVTYPE=DEL;POS=11288803;SVLEN=-2728;END=11291531;STRANDS=+-:24;CIPOS=-3,2;CIEND=0,1;CIPOS95=0,0;CIEND95=0,0;SU=24;PE=13;SR=11;ALG=PROD;AF=3.419e-05;NSAMP=1;MSQ=593.58;AC=1;AN=29246;NFAM=1	.
chr5	11301948	11301960	chr5	11302342	11302361	515904	10.82	-	+	BND	LOW	515904_1	N	]chr5:11302352]N	515904_2	N	N[chr5:11301959[	SVTYPE=BND;POS=11301959;STRANDS=-+:5;IMPRECISE;CIPOS=-10,2;CIEND=-10,9;CIPOS95=-8,0;CIEND95=-1,3;MATEID=515904_2;EVENT=515904;SU=5;PE=4;SR=1;ALG=PROD;AF=3.419e-05;NSAMP=1;MSQ=4.39;RECLASSIFIED;AC=1;AN=29246;NFAM=1	SVTYPE=BND;POS=11302352;STRANDS=-+:5;IMPRECISE;CIPOS=-10,9;CIEND=-10,2;CIPOS95=-1,3;CIEND95=-8,0;MATEID=515904_1;EVENT=515904;SECONDARY;SU=5;PE=4;SR=1;ALG=PROD;AF=3.419e-05;NSAMP=1;MSQ=4.39;RECLASSIFIED;AC=1;AN=29246;NFAM=1
chr5	11303466	11303485	chr5	11303699	11303718	352439	2060.98	+	-	DEL	PASS	352439	N	<DEL>	.	.	.	SVTYPE=DEL;POS=11303476;SVLEN=-233;END=11303709;STRANDS=+-:47;CIPOS=-10,9;CIEND=-10,9;CIPOS95=0,0;CIEND95=0,0;SU=47;PE=3;SR=44;ALG=PROD;AF=0.0002735;NSAMP=8;MSQ=256.94;AC=8;AN=29246;NFAM=8	.
chr5	11310818	11310825	chr5	11310899	11310911	352440	14532.9	+	-	BND	LOW	352440_1	N	N[chr5:11310905[	352440_2	N	]chr5:11310822]N	SVTYPE=BND;POS=11310822;STRANDS=+-:162;CIPOS=-4,3;CIEND=-5,7;CIPOS95=0,0;CIEND95=0,0;MATEID=352440_2;EVENT=352440;SU=162;PE=3;SR=159;ALG=PROD;AF=0.001949;NSAMP=55;MSQ=56.62;RECLASSIFIED;AC=57;AN=29242;NFAM=53	SVTYPE=BND;POS=11310905;STRANDS=+-:162;CIPOS=-5,7;CIEND=-4,3;CIPOS95=0,0;CIEND95=0,0;MATEID=352440_1;EVENT=352440;SECONDARY;SU=162;PE=3;SR=159;ALG=PROD;AF=0.001949;NSAMP=55;MSQ=56.62;RECLASSIFIED;AC=57;AN=29242;NFAM=53
chr5	11310862	11310919	chr5	11311072	11311129	352441	727.28	+	-	BND	LOW	352441_1	N	N[chr5:11311102[	352441_2	N	]chr5:11310891]N	SVTYPE=BND;POS=11310891;STRANDS=+-:8;CIPOS=-29,28;CIEND=-29,28;CIPOS95=0,0;CIEND95=0,0;MATEID=352441_2;EVENT=352441;SU=8;PE=0;SR=8;ALG=PROD;AF=0.0006156;NSAMP=18;MSQ=35.38;RECLASSIFIED;AC=18;AN=29242;NFAM=18	SVTYPE=BND;POS=11311102;STRANDS=+-:8;CIPOS=-29,28;CIEND=-29,28;CIPOS95=0,0;CIEND95=0,0;MATEID=352441_1;EVENT=352441;SECONDARY;SU=8;PE=0;SR=8;ALG=PROD;AF=0.0006156;NSAMP=18;MSQ=35.38;RECLASSIFIED;AC=18;AN=29242;NFAM=18
chr5	11311579	11311596	chr5	11311787	11311804	352442	3407.95	+	-	BND	LOW	352442_1	N	N[chr5:11311797[	352442_2	N	]chr5:11311588]N	SVTYPE=BND;POS=11311588;STRANDS=+-:4;CIPOS=-9,8;CIEND=-9,8;CIPOS95=0,0;CIEND95=0,0;MATEID=352442_2;EVENT=352442;SU=4;PE=0;SR=4;ALG=PROD;AF=0.003488;NSAMP=102;MSQ=12.98;RETAINED;RECLASSIFIED;AC=102;AN=29242;NFAM=102	SVTYPE=BND;POS=11311797;STRANDS=+-:4;CIPOS=-9,8;CIEND=-9,8;CIPOS95=0,0;CIEND95=0,0;MATEID=352442_1;EVENT=352442;SECONDARY;SU=4;PE=0;SR=4;ALG=PROD;AF=0.003488;NSAMP=102;MSQ=12.98;RETAINED;RECLASSIFIED;AC=102;AN=29242;NFAM=102
chr5	11311598	11311617	chr5	11311850	11311868	515905	2040.86	-	+	BND	LOW	515905_1	N	]chr5:11311859]N	515905_2	N	N[chr5:11311609[	SVTYPE=BND;POS=11311609;STRANDS=-+:5;IMPRECISE;CIPOS=-10,9;CIEND=-9,9;CIPOS95=0,0;CIEND95=0,1;MATEID=515905_2;EVENT=515905;SU=5;PE=0;SR=5;ALG=PROD;AF=0.003248;NSAMP=95;MSQ=10.45;RECLASSIFIED;AC=95;AN=29246;NFAM=95	SVTYPE=BND;POS=11311859;STRANDS=-+:5;IMPRECISE;CIPOS=-9,9;CIEND=-10,9;CIPOS95=0,1;CIEND95=0,0;MATEID=515905_1;EVENT=515905;SECONDARY;SU=5;PE=0;SR=5;ALG=PROD;AF=0.003248;NSAMP=95;MSQ=10.45;RECLASSIFIED;AC=95;AN=29246;NFAM=95
chr5	11311625	11311642	chr5	11312180	11312197	352445	1039.5	+	-	BND	LOW	352445_1	N	N[chr5:11312190[	352445_2	N	]chr5:11311634]N	SVTYPE=BND;POS=11311634;STRANDS=+-:4;CIPOS=-9,8;CIEND=-9,8;CIPOS95=0,0;CIEND95=0,0;MATEID=352445_2;EVENT=352445;SU=4;PE=0;SR=4;ALG=PROD;AF=0.0007523;NSAMP=22;MSQ=26.87;RECLASSIFIED;AC=22;AN=29244;NFAM=22	SVTYPE=BND;POS=11312190;STRANDS=+-:4;CIPOS=-9,8;CIEND=-9,8;CIPOS95=0,0;CIEND95=0,0;MATEID=352445_1;EVENT=352445;SECONDARY;SU=4;PE=0;SR=4;ALG=PROD;AF=0.0007523;NSAMP=22;MSQ=26.87;RECLASSIFIED;AC=22;AN=29244;NFAM=22
chr5	11311762	11311816	chr5	11312209	11312254	515906	1473.8	-	+	BND	LOW	515906_1	N	]chr5:11312229]N	515906_2	N	N[chr5:11311789[	SVTYPE=BND;POS=11311789;STRANDS=-+:13;IMPRECISE;CIPOS=-26,28;CIEND=-20,25;CIPOS95=-3,3;CIEND95=-5,5;MATEID=515906_2;EVENT=515906;SU=13;PE=12;SR=1;ALG=PROD;AF=0.002223;NSAMP=65;MSQ=15.25;RECLASSIFIED;AC=65;AN=29246;NFAM=65	SVTYPE=BND;POS=11312229;STRANDS=-+:13;IMPRECISE;CIPOS=-20,25;CIEND=-26,28;CIPOS95=-5,5;CIEND95=-3,3;MATEID=515906_1;EVENT=515906;SECONDARY;SU=13;PE=12;SR=1;ALG=PROD;AF=0.002223;NSAMP=65;MSQ=15.25;RECLASSIFIED;AC=65;AN=29246;NFAM=65
chr5	11311812	11311871	chr5	11311972	11312017	352446	597.31	+	-	BND	LOW	352446_1	N	N[chr5:11311996[	352446_2	N	]chr5:11311842]N	SVTYPE=BND;POS=11311842;STRANDS=+-:16;CIPOS=-30,29;CIEND=-23,22;CIPOS95=0,0;CIEND95=0,0;MATEID=352446_2;EVENT=352446;SU=16;PE=1;SR=15;ALG=PROD;AF=0.0002393;NSAMP=7;MSQ=70.46;RECLASSIFIED;AC=7;AN=29246;NFAM=7	SVTYPE=BND;POS=11311996;STRANDS=+-:16;CIPOS=-23,22;CIEND=-30,29;CIPOS95=0,0;CIEND95=0,0;MATEID=352446_1;EVENT=352446;SECONDARY;SU=16;PE=1;SR=15;ALG=PROD;AF=0.0002393;NSAMP=7;MSQ=70.46;RECLASSIFIED;AC=7;AN=29246;NFAM=7
chr5	11311987	11312004	chr20	48385684	48385702	88095	373.83	-	-	BND	LOW	88095_1	N	[chr20:48385695[N	88095_2	N	[chr5:11311997[N	SVTYPE=BND;POS=11311997;STRANDS=--:4;IMPRECISE;CIPOS=-9,8;CIEND=-10,8;CIPOS95=0,0;CIEND95=-1,0;MATEID=88095_2;EVENT=88095;SU=4;PE=0;SR=4;ALG=PROD;AF=0.0003761;NSAMP=11;MSQ=25.79;AC=11;AN=29246;NFAM=11	SVTYPE=BND;POS=48385695;STRANDS=--:4;IMPRECISE;CIPOS=-10,8;CIEND=-9,8;CIPOS95=-1,0;CIEND95=0,0;MATEID=88095_1;EVENT=88095;SECONDARY;SU=4;PE=0;SR=4;ALG=PROD;AF=0.0003761;NSAMP=11;MSQ=25.79;AC=11;AN=29246;NFAM=11
chr5	11312006	11312013	chr5	11312093	11312106	352447	2956.22	+	-	BND	LOW	352447_1	N	N[chr5:11312099[	352447_2	N	]chr5:11312010]N	SVTYPE=BND;POS=11312010;STRANDS=+-:120;CIPOS=-4,3;CIEND=-5,8;CIPOS95=0,0;CIEND95=0,0;MATEID=352447_2;EVENT=352447;SU=120;PE=3;SR=117;ALG=PROD;AF=0.0001368;NSAMP=4;MSQ=57.34;RETAINED;RECLASSIFIED;AC=4;AN=29244;NFAM=4	SVTYPE=BND;POS=11312099;STRANDS=+-:120;CIPOS=-5,8;CIEND=-4,3;CIPOS95=0,0;CIEND95=0,0;MATEID=352447_1;EVENT=352447;SECONDARY;SU=120;PE=3;SR=117;ALG=PROD;AF=0.0001368;NSAMP=4;MSQ=57.34;RETAINED;RECLASSIFIED;AC=4;AN=29244;NFAM=4
chr5	11331941	11332210	chr19	16545127	16545716	87539	4.6	-	-	BND	LOW	87539_1	N	[chr19:16545709[N	87539_2	N	[chr5:11332202[N	SVTYPE=BND;POS=11332202;STRANDS=--:4;IMPRECISE;CIPOS=-260,9;CIEND=-581,8;CIPOS95=-67,3;CIEND95=-202,0;MATEID=87539_2;EVENT=87539;SU=4;PE=4;SR=0;ALG=PROD;AF=3.419e-05;NSAMP=1;MSQ=4.6;AC=1;AN=29246;NFAM=1	SVTYPE=BND;POS=16545709;STRANDS=--:4;IMPRECISE;CIPOS=-581,8;CIEND=-260,9;CIPOS95=-202,0;CIEND95=-67,3;MATEID=87539_1;EVENT=87539;SECONDARY;SU=4;PE=4;SR=0;ALG=PROD;AF=3.419e-05;NSAMP=1;MSQ=4.6;AC=1;AN=29246;NFAM=1
chr5	11338930	11338930	chr5	11339237	11339237	352450	2.82378e+07	+	-	MEI	PASS	352450	N	<DEL:ME:SINE|Alu|AluYe5>	.	.	.	SVTYPE=MEI;POS=11338930;SVLEN=-307;END=11339237;STRANDS=+-:541657;CIPOS=0,0;CIEND=0,0;CIPOS95=0,0;CIEND95=0,0;SU=541657;PE=68107;SR=473550;AF=0.8974;NSAMP=14495;MSQ=1185.12;MEDGQR=2.64;Q10GQR=0.53;AC=26244;AN=29246;NFAM=13375	.
chr5	11359784	11359787	chr5	11360407	11360425	590894	851.33	+	+	INV	PASS	590894	N	<INV>	.	.	.	SVTYPE=INV;POS=11359786;SVLEN=631;END=11360417;STRANDS=++:22,--:26;CIPOS=-2,1;CIEND=-10,8;CIPOS95=0,0;CIEND95=0,0;SU=48;PE=31;SR=17;ALG=PROD;AF=3.419e-05;NSAMP=1;MSQ=851.33;AC=1;AN=29246;NFAM=1	.
chr5	11376312	11376329	chr5	21915860	21915877	515907	104473.0	-	+	BND	LOW	515907_1	N	]chr5:21915869]N	515907_2	N	N[chr5:11376322[	SVTYPE=BND;POS=11376322;STRANDS=-+:36;CIPOS=-9,8;CIEND=-9,8;CIPOS95=0,0;CIEND95=0,0;MATEID=515907_2;EVENT=515907;SU=36;PE=0;SR=36;ALG=PROD;AF=0.1269;NSAMP=3711;MSQ=16.87;RECLASSIFIED;AC=3711;AN=29246;NFAM=3611	SVTYPE=BND;POS=21915869;STRANDS=-+:36;CIPOS=-9,8;CIEND=-9,8;CIPOS95=0,0;CIEND95=0,0;MATEID=515907_1;EVENT=515907;SECONDARY;SU=36;PE=0;SR=36;ALG=PROD;AF=0.1269;NSAMP=3711;MSQ=16.87;RECLASSIFIED;AC=3711;AN=29246;NFAM=3611
chr5	11376313	11376330	chrX	123629189	123629206	91809	19589.4	-	-	BND	LOW	91809_1	N	[chrX:123629199[N	91809_2	N	[chr5:11376323[N	SVTYPE=BND;POS=11376323;STRANDS=--:68;CIPOS=-9,8;CIEND=-9,8;CIPOS95=0,0;CIEND95=0,0;MATEID=91809_2;EVENT=91809;SU=68;PE=0;SR=68;ALG=PROD;AF=0.01686;NSAMP=493;MSQ=21.06;AC=493;AN=29246;NFAM=490	SVTYPE=BND;POS=123629199;STRANDS=--:68;CIPOS=-9,8;CIEND=-9,8;CIPOS95=0,0;CIEND95=0,0;MATEID=91809_1;EVENT=91809;SECONDARY;SU=68;PE=0;SR=68;ALG=PROD;AF=0.01686;NSAMP=493;MSQ=21.06;AC=493;AN=29246;NFAM=490
chr5	11376315	11376332	chr10	108238594	108238611	83657	194.44	-	-	BND	LOW	83657_1	N	[chr10:108238604[N	83657_2	N	[chr5:11376325[N	SVTYPE=BND;POS=11376325;STRANDS=--:4;CIPOS=-9,8;CIEND=-9,8;CIPOS95=0,0;CIEND95=0,0;MATEID=83657_2;EVENT=83657;SU=4;PE=0;SR=4;ALG=PROD;AF=0.0001368;NSAMP=4;MSQ=25.84;AC=4;AN=29246;NFAM=4	SVTYPE=BND;POS=108238604;STRANDS=--:4;CIPOS=-9,8;CIEND=-9,8;CIPOS95=0,0;CIEND95=0,0;MATEID=83657_1;EVENT=83657;SECONDARY;SU=4;PE=0;SR=4;ALG=PROD;AF=0.0001368;NSAMP=4;MSQ=25.84;AC=4;AN=29246;NFAM=4
chr5	11382642	11382659	chr9	87146763	87146780	91020	30507.3	+	+	BND	LOW	91020_1	N	N]chr9:87146772]	91020_2	N	N]chr5:11382651]	SVTYPE=BND;POS=11382651;STRANDS=++:47;CIPOS=-9,8;CIEND=-9,8;CIPOS95=0,0;CIEND95=0,0;MATEID=91020_2;EVENT=91020;SU=47;PE=0;SR=47;ALG=PROD;AF=0.0214;NSAMP=626;MSQ=24.88;AC=626;AN=29246;NFAM=616	SVTYPE=BND;POS=87146772;STRANDS=++:47;CIPOS=-9,8;CIEND=-9,8;CIPOS95=0,0;CIEND95=0,0;MATEID=91020_1;EVENT=91020;SECONDARY;SU=47;PE=0;SR=47;ALG=PROD;AF=0.0214;NSAMP=626;MSQ=24.88;AC=626;AN=29246;NFAM=616
chr5	11391143	11391159	chr7	119656657	119656670	89940	73032.1	-	-	BND	LOW	89940_1	N	[chr7:119656664[N	89940_2	N	[chr5:11391151[N	SVTYPE=BND;POS=11391151;STRANDS=--:97;CIPOS=-7,9;CIEND=-6,7;CIPOS95=0,0;CIEND95=0,0;MATEID=89940_2;EVENT=89940;SU=97;PE=85;SR=12;ALG=PROD;AF=0.03402;NSAMP=994;MSQ=44.64;AC=995;AN=29246;NFAM=958	SVTYPE=BND;POS=119656664;STRANDS=--:97;CIPOS=-6,7;CIEND=-7,9;CIPOS95=0,0;CIEND95=0,0;MATEID=89940_1;EVENT=89940;SECONDARY;SU=97;PE=85;SR=12;ALG=PROD;AF=0.03402;NSAMP=994;MSQ=44.64;AC=995;AN=29246;NFAM=958
chr5	11401150	11401153	chr5	11403213	11403217	352454	557.45	+	-	DEL	PASS	352454	N	<DEL>	.	.	.	SVTYPE=DEL;POS=11401152;SVLEN=-2064;END=11403216;STRANDS=+-:26;CIPOS=-2,1;CIEND=-3,1;CIPOS95=0,0;CIEND95=0,0;SU=26;PE=13;SR=13;ALG=PROD;AF=3.419e-05;NSAMP=1;MSQ=557.45;AC=1;AN=29246;NFAM=1	.
chr5	11405777	11405779	chr5	11406732	11406735	515908	6210.06	-	+	BND	PASS	515908_1	N	]chr5:11406734]N	515908_2	N	N[chr5:11405780[	SVTYPE=BND;POS=11405780;STRANDS=-+:591;CIPOS=-2,0;CIEND=-2,1;CIPOS95=0,0;CIEND95=0,0;MATEID=515908_2;EVENT=515908;SU=591;PE=363;SR=228;ALG=PROD;AF=0.0004103;NSAMP=12;MSQ=249.48;RECLASSIFIED;AC=12;AN=29246;NFAM=12	SVTYPE=BND;POS=11406734;STRANDS=-+:591;CIPOS=-2,1;CIEND=-2,0;CIPOS95=0,0;CIEND95=0,0;MATEID=515908_1;EVENT=515908;SECONDARY;SU=591;PE=363;SR=228;ALG=PROD;AF=0.0004103;NSAMP=12;MSQ=249.48;RECLASSIFIED;AC=12;AN=29246;NFAM=12
chr5	11413003	11413054	chr5	11418867	11418912	590895	2416.59	+	+	BND	PASS	590895_1	N	N]chr5:11418890]	590895_2	N	N]chr5:11413028]	SVTYPE=BND;POS=11413028;STRANDS=++:127;CIPOS=-25,26;CIEND=-23,22;CIPOS95=0,0;CIEND95=0,0;MATEID=590895_2;EVENT=590895;SU=127;PE=71;SR=56;ALG=PROD;AF=0.0002052;NSAMP=6;MSQ=402.6;AC=6;AN=29246;NFAM=6	SVTYPE=BND;POS=11418890;STRANDS=++:127;CIPOS=-23,22;CIEND=-25,26;CIPOS95=0,0;CIEND95=0,0;MATEID=590895_1;EVENT=590895;SECONDARY;SU=127;PE=71;SR=56;ALG=PROD;AF=0.0002052;NSAMP=6;MSQ=402.6;AC=6;AN=29246;NFAM=6
chr5	11417830	11417889	chr5	11423001	11423051	590896	1824.75	-	-	BND	PASS	590896_1	N	[chr5:11423028[N	590896_2	N	[chr5:11417861[N	SVTYPE=BND;POS=11417861;STRANDS=--:105;CIPOS=-30,29;CIEND=-26,24;CIPOS95=0,0;CIEND95=0,0;MATEID=590896_2;EVENT=590896;SU=105;PE=59;SR=46;ALG=PROD;AF=0.0002052;NSAMP=6;MSQ=304.12;AC=6;AN=29246;NFAM=6	SVTYPE=BND;POS=11423028;STRANDS=--:105;CIPOS=-26,24;CIEND=-30,29;CIPOS95=0,0;CIEND95=0,0;MATEID=590896_1;EVENT=590896;SECONDARY;SU=105;PE=59;SR=46;ALG=PROD;AF=0.0002052;NSAMP=6;MSQ=304.12;AC=6;AN=29246;NFAM=6
chr5	11418633	11418652	chr5	11419024	11419043	352456	873.3	+	-	BND	LOW	352456_1	N	N[chr5:11419035[	352456_2	N	]chr5:11418643]N	SVTYPE=BND;POS=11418643;STRANDS=+-:10;CIPOS=-10,9;CIEND=-10,9;CIPOS95=0,0;CIEND95=0,0;MATEID=352456_2;EVENT=352456;SU=10;PE=0;SR=10;ALG=PROD;AF=0.0004787;NSAMP=14;MSQ=14.11;RECLASSIFIED;AC=14;AN=29246;NFAM=14	SVTYPE=BND;POS=11419035;STRANDS=+-:10;CIPOS=-10,9;CIEND=-10,9;CIPOS95=0,0;CIEND95=0,0;MATEID=352456_1;EVENT=352456;SECONDARY;SU=10;PE=0;SR=10;ALG=PROD;AF=0.0004787;NSAMP=14;MSQ=14.11;RECLASSIFIED;AC=14;AN=29246;NFAM=14
chr5	11419006	11419026	chr5	11419043	11419079	352457	5002.1	+	-	BND	LOW	352457_1	N	N[chr5:11419073[	352457_2	N	]chr5:11419016]N	SVTYPE=BND;POS=11419016;STRANDS=+-:17;CIPOS=-10,10;CIEND=-29,7;CIPOS95=0,0;CIEND95=0,0;MATEID=352457_2;EVENT=352457;SU=17;PE=0;SR=17;ALG=PROD;AF=0.004753;NSAMP=134;MSQ=22.5;RECLASSIFIED;AC=139;AN=29246;NFAM=134	SVTYPE=BND;POS=11419073;STRANDS=+-:17;CIPOS=-29,7;CIEND=-10,10;CIPOS95=0,0;CIEND95=0,0;MATEID=352457_1;EVENT=352457;SECONDARY;SU=17;PE=0;SR=17;ALG=PROD;AF=0.004753;NSAMP=134;MSQ=22.5;RECLASSIFIED;AC=139;AN=29246;NFAM=134
chr5	11441463	11441508	chr5	11459357	11459399	352458	1918.18	+	-	DEL	PASS	352458	N	<DEL>	.	.	.	SVTYPE=DEL;POS=11441486;SVLEN=-17893;END=11459379;STRANDS=+-:84;CIPOS=-23,22;CIEND=-22,20;CIPOS95=0,0;CIEND95=0,0;SU=84;PE=49;SR=35;ALG=PROD;AF=0.0001026;NSAMP=3;MSQ=639.39;AC=3;AN=29246;NFAM=3	.
chr5	11443251	11443298	chr5	11443388	11443437	352460	34918.2	+	-	BND	LOW	352460_1	N	N[chr5:11443410[	352460_2	N	]chr5:11443272]N	SVTYPE=BND;POS=11443272;STRANDS=+-:8;IMPRECISE;CIPOS=-21,26;CIEND=-21,28;CIPOS95=-1,1;CIEND95=-1,1;MATEID=352460_2;EVENT=352460;SU=8;PE=0;SR=8;ALG=PROD;AF=0.03885;NSAMP=1130;MSQ=20.86;RETAINED;RECLASSIFIED;AC=1136;AN=29244;NFAM=1115	SVTYPE=BND;POS=11443410;STRANDS=+-:8;IMPRECISE;CIPOS=-21,28;CIEND=-21,26;CIPOS95=-1,1;CIEND95=-1,1;MATEID=352460_1;EVENT=352460;SECONDARY;SU=8;PE=0;SR=8;ALG=PROD;AF=0.03885;NSAMP=1130;MSQ=20.86;RETAINED;RECLASSIFIED;AC=1136;AN=29244;NFAM=1115
chr5	11450305	11450820	chr5	11454339	11454909	515909	611.52	-	+	DUP	PASS	515909	N	<DUP>	.	.	.	SVTYPE=DUP;POS=11450791;SVLEN=3580;END=11454371;STRANDS=-+:63;IMPRECISE;CIPOS=-486,29;CIEND=-32,538;CIPOS95=-76,29;CIEND95=-32,81;SU=63;PE=63;SR=0;ALG=SUM;AF=6.839e-05;NSAMP=2;MSQ=146.75;AC=2;AN=29246;NFAM=2	.
chr5	11470953	11470970	chr6	18283972	18283989	88595	7818.87	-	+	BND	LOW	88595_1	N	]chr6:18283981]N	88595_2	N	N[chr5:11470963[	SVTYPE=BND;POS=11470963;STRANDS=-+:4;CIPOS=-9,8;CIEND=-9,8;CIPOS95=0,0;CIEND95=0,0;MATEID=88595_2;EVENT=88595;SU=4;PE=0;SR=4;ALG=PROD;AF=0.005984;NSAMP=170;MSQ=25.24;AC=175;AN=29246;NFAM=168	SVTYPE=BND;POS=18283981;STRANDS=-+:4;CIPOS=-9,8;CIEND=-9,8;CIPOS95=0,0;CIEND95=0,0;MATEID=88595_1;EVENT=88595;SECONDARY;SU=4;PE=0;SR=4;ALG=PROD;AF=0.005984;NSAMP=170;MSQ=25.24;AC=175;AN=29246;NFAM=168
chr5	11480636	11480655	chr17	39717780	39717799	86824	83.34	-	-	BND	LOW	86824_1	N	[chr17:39717791[N	86824_2	N	[chr5:11480647[N	SVTYPE=BND;POS=11480647;STRANDS=--:5;CIPOS=-10,9;CIEND=-10,9;CIPOS95=0,0;CIEND95=0,0;MATEID=86824_2;EVENT=86824;SU=5;PE=0;SR=5;ALG=PROD;AF=0.0001026;NSAMP=3;MSQ=12.43;AC=3;AN=29246;NFAM=3	SVTYPE=BND;POS=39717791;STRANDS=--:5;CIPOS=-10,9;CIEND=-10,9;CIPOS95=0,0;CIEND95=0,0;MATEID=86824_1;EVENT=86824;SECONDARY;SU=5;PE=0;SR=5;ALG=PROD;AF=0.0001026;NSAMP=3;MSQ=12.43;AC=3;AN=29246;NFAM=3
chr5	11485344	11485363	chr7	138903803	138903822	90007	8949.68	-	+	BND	LOW	90007_1	N	]chr7:138903813]N	90007_2	N	N[chr5:11485355[	SVTYPE=BND;POS=11485355;STRANDS=-+:17;CIPOS=-10,9;CIEND=-10,9;CIPOS95=0,0;CIEND95=0,0;MATEID=90007_2;EVENT=90007;SU=17;PE=0;SR=17;ALG=PROD;AF=0.01009;NSAMP=289;MSQ=19.35;AC=295;AN=29246;NFAM=287	SVTYPE=BND;POS=138903813;STRANDS=-+:17;CIPOS=-10,9;CIEND=-10,9;CIPOS95=0,0;CIEND95=0,0;MATEID=90007_1;EVENT=90007;SECONDARY;SU=17;PE=0;SR=17;ALG=PROD;AF=0.01009;NSAMP=289;MSQ=19.35;AC=295;AN=29246;NFAM=287
chr5	11485363	11485363	chr19	46009814	46009814	87794	98749.8	-	+	BND	LOW	87794_1	N	]chr19:46009814]N	87794_2	N	N[chr5:11485364[	SVTYPE=BND;POS=11485364;STRANDS=-+:2410;CIPOS=0,0;CIEND=0,0;CIPOS95=0,0;CIEND95=0,0;MATEID=87794_2;EVENT=87794;SU=2410;PE=0;SR=2410;ALG=PROD;AF=0.05249;NSAMP=1428;MSQ=45.59;AC=1535;AN=29246;NFAM=1394	SVTYPE=BND;POS=46009814;STRANDS=-+:2410;CIPOS=0,0;CIEND=0,0;CIPOS95=0,0;CIEND95=0,0;MATEID=87794_1;EVENT=87794;SECONDARY;SU=2410;PE=0;SR=2410;ALG=PROD;AF=0.05249;NSAMP=1428;MSQ=45.59;AC=1535;AN=29246;NFAM=1394
chr5	11492529	11492546	chr8	120858373	120858390	90620	745.07	+	+	BND	LOW	90620_1	N	N]chr8:120858382]	90620_2	N	N]chr5:11492538]	SVTYPE=BND;POS=11492538;STRANDS=++:4;CIPOS=-9,8;CIEND=-9,8;CIPOS95=0,0;CIEND95=0,0;MATEID=90620_2;EVENT=90620;SU=4;PE=0;SR=4;ALG=PROD;AF=0.0005471;NSAMP=16;MSQ=26.48;AC=16;AN=29246;NFAM=16	SVTYPE=BND;POS=120858382;STRANDS=++:4;CIPOS=-9,8;CIEND=-9,8;CIPOS95=0,0;CIEND95=0,0;MATEID=90620_1;EVENT=90620;SECONDARY;SU=4;PE=0;SR=4;ALG=PROD;AF=0.0005471;NSAMP=16;MSQ=26.48;AC=16;AN=29246;NFAM=16
chr5	11508821	11508867	chr5	11538960	11539019	352461	1699.39	+	-	DEL	PASS	352461	N	<DEL>	.	.	.	SVTYPE=DEL;POS=11508844;SVLEN=-30146;END=11538990;STRANDS=+-:59;CIPOS=-23,23;CIEND=-30,29;CIPOS95=0,0;CIEND95=0,0;SU=59;PE=41;SR=18;ALG=PROD;AF=3.419e-05;NSAMP=1;MSQ=539.47;AC=1;AN=29246;NFAM=1	.
chr5	11514526	11514535	chr5	11514593	11514602	352462	185.88	+	-	DEL	PASS	352462	N	<DEL>	.	.	.	SVTYPE=DEL;POS=11514531;SVLEN=-67;END=11514598;STRANDS=+-:7;CIPOS=-5,4;CIEND=-5,4;CIPOS95=0,0;CIEND95=0,0;SU=7;PE=0;SR=7;ALG=PROD;AF=3.419e-05;NSAMP=1;MSQ=185.86;AC=1;AN=29246;NFAM=1	.
chr5	11531563	11531815	chr5	11534802	11535112	352463	257.49	+	-	DEL	PASS	352463	N	<DEL>	.	.	.	SVTYPE=DEL;POS=11531573;SVLEN=-3530;END=11535103;STRANDS=+-:15;IMPRECISE;CIPOS=-10,242;CIEND=-301,9;CIPOS95=-3,40;CIEND95=-47,0;SU=15;PE=15;SR=0;ALG=PROD;AF=3.419e-05;NSAMP=1;MSQ=257.49;AC=1;AN=29246;NFAM=1	.
chr5	11545088	11545107	chr5	11545269	11545286	352464	56.84	+	-	BND	LOW	352464_1	N	N[chr5:11545279[	352464_2	N	]chr5:11545098]N	SVTYPE=BND;POS=11545098;STRANDS=+-:5;CIPOS=-10,9;CIEND=-9,8;CIPOS95=0,0;CIEND95=0,0;MATEID=352464_2;EVENT=352464;SU=5;PE=1;SR=4;ALG=PROD;AF=6.839e-05;NSAMP=2;MSQ=26.16;RECLASSIFIED;AC=2;AN=29246;NFAM=2	SVTYPE=BND;POS=11545279;STRANDS=+-:5;CIPOS=-9,8;CIEND=-10,9;CIPOS95=0,0;CIEND95=0,0;MATEID=352464_1;EVENT=352464;SECONDARY;SU=5;PE=1;SR=4;ALG=PROD;AF=6.839e-05;NSAMP=2;MSQ=26.16;RECLASSIFIED;AC=2;AN=29246;NFAM=2
chr5	11547260	11547264	chr5	14086249	14086253	515910	17263.2	-	+	BND	LOW	515910_1	N	]chr5:14086251]N	515910_2	N	N[chr5:11547263[	SVTYPE=BND;POS=11547263;STRANDS=-+:276;CIPOS=-2,2;CIEND=-2,2;CIPOS95=0,0;CIEND95=0,0;MATEID=515910_2;EVENT=515910;SU=276;PE=0;SR=276;ALG=PROD;AF=0.02175;NSAMP=636;MSQ=16.14;RECLASSIFIED;AC=636;AN=29246;NFAM=628	SVTYPE=BND;POS=14086251;STRANDS=-+:276;CIPOS=-2,2;CIEND=-2,2;CIPOS95=0,0;CIEND95=0,0;MATEID=515910_1;EVENT=515910;SECONDARY;SU=276;PE=0;SR=276;ALG=PROD;AF=0.02175;NSAMP=636;MSQ=16.14;RECLASSIFIED;AC=636;AN=29246;NFAM=628
chr5	11551886	11551928	chr5	111428643	111428702	590897	694.89	-	-	BND	PASS	590897_1	N	[chr5:111428674[N	590897_2	N	[chr5:11551909[N	SVTYPE=BND;POS=11551909;STRANDS=--:43;CIPOS=-22,20;CIEND=-30,29;CIPOS95=0,0;CIEND95=0,0;MATEID=590897_2;EVENT=590897;SU=43;PE=19;SR=24;ALG=PROD;AF=6.839e-05;NSAMP=2;MSQ=347.44;AC=2;AN=29246;NFAM=2	SVTYPE=BND;POS=111428674;STRANDS=--:43;CIPOS=-30,29;CIEND=-22,20;CIPOS95=0,0;CIEND95=0,0;MATEID=590897_1;EVENT=590897;SECONDARY;SU=43;PE=19;SR=24;ALG=PROD;AF=6.839e-05;NSAMP=2;MSQ=347.44;AC=2;AN=29246;NFAM=2
chr5	11552066	11552109	chr5	111428647	111428690	590898	823.64	+	+	BND	PASS	590898_1	N	N]chr5:111428669]	590898_2	N	N]chr5:11552088]	SVTYPE=BND;POS=11552088;STRANDS=++:48;CIPOS=-22,21;CIEND=-22,21;CIPOS95=0,0;CIEND95=0,0;MATEID=590898_2;EVENT=590898;SU=48;PE=26;SR=22;ALG=PROD;AF=6.839e-05;NSAMP=2;MSQ=411.82;AC=2;AN=29246;NFAM=2	SVTYPE=BND;POS=111428669;STRANDS=++:48;CIPOS=-22,21;CIEND=-22,21;CIPOS95=0,0;CIEND95=0,0;MATEID=590898_1;EVENT=590898;SECONDARY;SU=48;PE=26;SR=22;ALG=PROD;AF=6.839e-05;NSAMP=2;MSQ=411.82;AC=2;AN=29246;NFAM=2
chr5	11567712	11567715	chr5	11569664	11569668	352465	5883.81	+	-	DEL	PASS	352465	N	<DEL>	.	.	.	SVTYPE=DEL;POS=11567714;SVLEN=-1953;END=11569667;STRANDS=+-:247;CIPOS=-2,1;CIEND=-3,1;CIPOS95=0,0;CIEND95=0,0;SU=247;PE=142;SR=105;ALG=PROD;AF=0.0003077;NSAMP=9;MSQ=591.83;AC=9;AN=29246;NFAM=9	.
chr5	11572361	11573159	chr5	11573474	11574332	590899	117.68	+	+	INV	LOW	590899	N	<INV>	.	.	.	SVTYPE=INV;POS=11573127;SVLEN=1176;END=11574303;STRANDS=++:1,--:11;IMPRECISE;CIPOS=-766,32;CIEND=-829,29;CIPOS95=-135,32;CIEND95=-174,29;SU=12;PE=12;SR=0;ALG=SUM;AF=0.0001026;NSAMP=3;MSQ=37.34;AC=3;AN=29246;NFAM=3	.
chr5	11578192	11578235	chr5	11579981	11580023	352466	1315.78	+	-	DEL	PASS	352466	N	<DEL>	.	.	.	SVTYPE=DEL;POS=11578214;SVLEN=-1789;END=11580003;STRANDS=+-:58;CIPOS=-22,21;CIEND=-22,20;CIPOS95=0,0;CIEND95=0,0;SU=58;PE=27;SR=31;ALG=PROD;AF=6.839e-05;NSAMP=2;MSQ=657.89;AC=2;AN=29246;NFAM=2	.
chr5	11593121	11593122	chr8	13598368	13598369	90161	18271.5	-	+	BND	PASS	90161_1	N	]chr8:13598369]N	90161_2	N	N[chr5:11593123[	SVTYPE=BND;POS=11593123;STRANDS=-+:1395;CIPOS=-1,0;CIEND=-1,0;CIPOS95=0,0;CIEND95=0,0;MATEID=90161_2;EVENT=90161;SU=1395;PE=618;SR=777;ALG=PROD;AF=0.001299;NSAMP=38;MSQ=242.72;AC=38;AN=29246;NFAM=35	SVTYPE=BND;POS=13598369;STRANDS=-+:1395;CIPOS=-1,0;CIEND=-1,0;CIPOS95=0,0;CIEND95=0,0;MATEID=90161_1;EVENT=90161;SECONDARY;SU=1395;PE=618;SR=777;ALG=PROD;AF=0.001299;NSAMP=38;MSQ=242.72;AC=38;AN=29246;NFAM=35
chr5	11593269	11593270	chr8	13598372	13598373	90162	5472.92	+	-	BND	LOW	90162_1	N	N[chr8:13598374[	90162_2	N	]chr5:11593270]N	SVTYPE=BND;POS=11593270;STRANDS=+-:1097;CIPOS=-1,0;CIEND=-1,0;CIPOS95=0,0;CIEND95=0,0;MATEID=90162_2;EVENT=90162;SU=1097;PE=459;SR=638;ALG=PROD;AF=0.0009916;NSAMP=29;MSQ=112.42;AC=29;AN=29246;NFAM=28	SVTYPE=BND;POS=13598374;STRANDS=+-:1097;CIPOS=-1,0;CIEND=-1,0;CIPOS95=0,0;CIEND95=0,0;MATEID=90162_1;EVENT=90162;SECONDARY;SU=1097;PE=459;SR=638;ALG=PROD;AF=0.0009916;NSAMP=29;MSQ=112.42;AC=29;AN=29246;NFAM=28
chr5	11593418	11593421	chr5	11594195	11594214	352467	1094.17	+	-	DEL	PASS	352467	N	<DEL>	.	.	.	SVTYPE=DEL;POS=11593420;SVLEN=-785;END=11594205;STRANDS=+-:45;CIPOS=-2,1;CIEND=-10,9;CIPOS95=0,0;CIEND95=0,0;SU=45;PE=29;SR=16;ALG=PROD;AF=3.419e-05;NSAMP=1;MSQ=1094.17;AC=1;AN=29246;NFAM=1	.
chr5	11606924	11606975	chr5	11608421	11608466	515912	225.99	-	+	DUP	PASS	515912	N	<DUP>	.	.	.	SVTYPE=DUP;POS=11606951;SVLEN=1493;END=11608444;STRANDS=-+:28;CIPOS=-27,24;CIEND=-23,22;CIPOS95=0,0;CIEND95=0,0;SU=28;PE=13;SR=15;ALG=PROD;AF=6.839e-05;NSAMP=2;MSQ=112.72;AC=2;AN=29246;NFAM=1	.
chr5	11623826	11623842	chrX	140873208	140873225	91887	509.55	-	+	BND	LOW	91887_1	N	]chrX:140873217]N	91887_2	N	N[chr5:11623835[	SVTYPE=BND;POS=11623835;STRANDS=-+:28;CIPOS=-8,8;CIEND=-9,8;CIPOS95=0,0;CIEND95=0,0;MATEID=91887_2;EVENT=91887;SU=28;PE=0;SR=28;ALG=PROD;AF=0.0004787;NSAMP=14;MSQ=20.93;AC=14;AN=29246;NFAM=14	SVTYPE=BND;POS=140873217;STRANDS=-+:28;CIPOS=-9,8;CIEND=-8,8;CIPOS95=0,0;CIEND95=0,0;MATEID=91887_1;EVENT=91887;SECONDARY;SU=28;PE=0;SR=28;ALG=PROD;AF=0.0004787;NSAMP=14;MSQ=20.93;AC=14;AN=29246;NFAM=14
chr5	11640895	11641693	chr8	107542855	107543609	90566	620.88	-	+	BND	LOW	90566_1	N	]chr8:107542998]N	90566_2	N	N[chr5:11641646[	SVTYPE=BND;POS=11641646;STRANDS=-+:31;IMPRECISE;CIPOS=-750,48;CIEND=-143,611;CIPOS95=-142,48;CIEND95=-64,64;MATEID=90566_2;EVENT=90566;SU=31;PE=16;SR=15;ALG=SUM;AF=0.0003419;NSAMP=10;MSQ=52.66;AC=10;AN=29246;NFAM=10	SVTYPE=BND;POS=107542998;STRANDS=-+:31;IMPRECISE;CIPOS=-143,611;CIEND=-750,48;CIPOS95=-64,64;CIEND95=-142,48;MATEID=90566_1;EVENT=90566;SECONDARY;SU=31;PE=16;SR=15;ALG=SUM;AF=0.0003419;NSAMP=10;MSQ=52.66;AC=10;AN=29246;NFAM=10
chr5	11646885	11646924	chr5	11649198	11649216	352471	3240.5	+	-	DEL	PASS	352471	N	<DEL>	.	.	.	SVTYPE=DEL;POS=11646895;SVLEN=-2313;END=11649208;STRANDS=+-:133;CIPOS=-10,29;CIEND=-10,8;CIPOS95=0,0;CIEND95=0,0;SU=133;PE=70;SR=63;ALG=PROD;AF=6.839e-05;NSAMP=2;MSQ=715;AC=2;AN=29246;NFAM=2	.
chr5	11648673	11648715	chr5	11649575	11649617	352472	1162.99	+	-	DEL	PASS	352472	N	<DEL>	.	.	.	SVTYPE=DEL;POS=11648695;SVLEN=-902;END=11649597;STRANDS=+-:51;CIPOS=-22,20;CIEND=-22,20;CIPOS95=0,0;CIEND95=0,0;SU=51;PE=27;SR=24;ALG=PROD;AF=6.839e-05;NSAMP=2;MSQ=581.5;AC=2;AN=29246;NFAM=2	.
chr5	11652723	11652742	chr5	11653084	11653101	352473	867.1	+	-	BND	LOW	352473_1	N	N[chr5:11653095[	352473_2	N	]chr5:11652733]N	SVTYPE=BND;POS=11652733;STRANDS=+-:5;IMPRECISE;CIPOS=-10,9;CIEND=-10,7;CIPOS95=0,0;CIEND95=-2,0;MATEID=352473_2;EVENT=352473;SU=5;PE=0;SR=5;ALG=PROD;AF=0.00106;NSAMP=31;MSQ=21.15;RECLASSIFIED;AC=31;AN=29246;NFAM=31	SVTYPE=BND;POS=11653095;STRANDS=+-:5;IMPRECISE;CIPOS=-10,7;CIEND=-10,9;CIPOS95=-2,0;CIEND95=0,0;MATEID=352473_1;EVENT=352473;SECONDARY;SU=5;PE=0;SR=5;ALG=PROD;AF=0.00106;NSAMP=31;MSQ=21.15;RECLASSIFIED;AC=31;AN=29246;NFAM=31
chr5	11662115	11662132	chr5	11662211	11662228	352474	171.68	+	-	BND	LOW	352474_1	N	N[chr5:11662221[	352474_2	N	]chr5:11662124]N	SVTYPE=BND;POS=11662124;STRANDS=+-:4;CIPOS=-9,8;CIEND=-9,8;CIPOS95=0,0;CIEND95=0,0;MATEID=352474_2;EVENT=352474;SU=4;PE=0;SR=4;ALG=PROD;AF=6.843e-05;NSAMP=2;MSQ=52.28;RECLASSIFIED;AC=2;AN=29228;NFAM=2	SVTYPE=BND;POS=11662221;STRANDS=+-:4;CIPOS=-9,8;CIEND=-9,8;CIPOS95=0,0;CIEND95=0,0;MATEID=352474_1;EVENT=352474;SECONDARY;SU=4;PE=0;SR=4;ALG=PROD;AF=6.843e-05;NSAMP=2;MSQ=52.28;RECLASSIFIED;AC=2;AN=29228;NFAM=2
chr5	11662146	11662153	chr11	24602263	24602270	83932	2131.32	-	+	BND	LOW	83932_1	N	]chr11:24602267]N	83932_2	N	N[chr5:11662151[	SVTYPE=BND;POS=11662151;STRANDS=-+:168;CIPOS=-4,3;CIEND=-4,3;CIPOS95=0,0;CIEND95=0,0;MATEID=83932_2;EVENT=83932;SU=168;PE=0;SR=168;ALG=PROD;AF=0.001949;NSAMP=57;MSQ=19.51;AC=57;AN=29246;NFAM=57	SVTYPE=BND;POS=24602267;STRANDS=-+:168;CIPOS=-4,3;CIEND=-4,3;CIPOS95=0,0;CIEND95=0,0;MATEID=83932_1;EVENT=83932;SECONDARY;SU=168;PE=0;SR=168;ALG=PROD;AF=0.001949;NSAMP=57;MSQ=19.51;AC=57;AN=29246;NFAM=57
chr5	11662253	11662908	chr14	51177948	51178177	85591	7501.84	+	-	BND	LOW	85591_1	N	N[chr14:51178146[	85591_2	N	]chr5:11662290]N	SVTYPE=BND;POS=11662290;STRANDS=+-:28;IMPRECISE;CIPOS=-37,618;CIEND=-197,32;CIPOS95=-37,95;CIEND95=-33,32;MATEID=85591_2;EVENT=85591;SU=28;PE=28;SR=0;ALG=PROD;AF=0.007796;NSAMP=228;MSQ=22.45;AC=228;AN=29246;NFAM=226	SVTYPE=BND;POS=51178146;STRANDS=+-:28;IMPRECISE;CIPOS=-197,32;CIEND=-37,618;CIPOS95=-33,32;CIEND95=-37,95;MATEID=85591_1;EVENT=85591;SECONDARY;SU=28;PE=28;SR=0;ALG=PROD;AF=0.007796;NSAMP=228;MSQ=22.45;AC=228;AN=29246;NFAM=226
chr5	11671576	11671909	chr5	11675648	11675864	352475	1291.92	+	-	BND	LOW	352475_1	N	N[chr5:11675843[	352475_2	N	]chr5:11671589]N	SVTYPE=BND;POS=11671589;STRANDS=+-:77;IMPRECISE;CIPOS=-13,320;CIEND=-194,22;CIPOS95=-13,18;CIEND95=-12,12;MATEID=352475_2;EVENT=352475;SU=77;PE=77;SR=0;ALG=PROD;AF=0.0001026;NSAMP=3;MSQ=69.2;RECLASSIFIED;AC=3;AN=29246;NFAM=3	SVTYPE=BND;POS=11675843;STRANDS=+-:77;IMPRECISE;CIPOS=-194,22;CIEND=-13,320;CIPOS95=-12,12;CIEND95=-13,18;MATEID=352475_1;EVENT=352475;SECONDARY;SU=77;PE=77;SR=0;ALG=PROD;AF=0.0001026;NSAMP=3;MSQ=69.2;RECLASSIFIED;AC=3;AN=29246;NFAM=3
chr5	11674733	11674750	chr5	170803732	170803749	352476	4521.36	+	-	BND	LOW	352476_1	N	N[chr5:170803742[	352476_2	N	]chr5:11674742]N	SVTYPE=BND;POS=11674742;STRANDS=+-:4;CIPOS=-9,8;CIEND=-9,8;CIPOS95=0,0;CIEND95=0,0;MATEID=352476_2;EVENT=352476;SU=4;PE=0;SR=4;ALG=PROD;AF=0.005402;NSAMP=158;MSQ=24.93;RECLASSIFIED;AC=158;AN=29246;NFAM=158	SVTYPE=BND;POS=170803742;STRANDS=+-:4;CIPOS=-9,8;CIEND=-9,8;CIPOS95=0,0;CIEND95=0,0;MATEID=352476_1;EVENT=352476;SECONDARY;SU=4;PE=0;SR=4;ALG=PROD;AF=0.005402;NSAMP=158;MSQ=24.93;RECLASSIFIED;AC=158;AN=29246;NFAM=158
chr5	11676640	11676659	chr18	55401400	55401419	87275	95.36	+	+	BND	LOW	87275_1	N	N]chr18:55401410]	87275_2	N	N]chr5:11676650]	SVTYPE=BND;POS=11676650;STRANDS=++:19;CIPOS=-10,9;CIEND=-10,9;CIPOS95=0,0;CIEND95=0,0;MATEID=87275_2;EVENT=87275;SU=19;PE=11;SR=8;ALG=PROD;AF=3.419e-05;NSAMP=1;MSQ=95.36;AC=1;AN=29246;NFAM=1	SVTYPE=BND;POS=55401410;STRANDS=++:19;CIPOS=-10,9;CIEND=-10,9;CIPOS95=0,0;CIEND95=0,0;MATEID=87275_1;EVENT=87275;SECONDARY;SU=19;PE=11;SR=8;ALG=PROD;AF=3.419e-05;NSAMP=1;MSQ=95.36;AC=1;AN=29246;NFAM=1
chr5	11676657	11676659	chr18	55400954	55400973	87274	662.08	-	-	BND	PASS	87274_1	N	[chr18:55400965[N	87274_2	N	[chr5:11676660[N	SVTYPE=BND;POS=11676660;STRANDS=--:45;CIPOS=-2,0;CIEND=-10,9;CIPOS95=0,0;CIEND95=0,0;MATEID=87274_2;EVENT=87274;SU=45;PE=27;SR=18;ALG=PROD;AF=3.419e-05;NSAMP=1;MSQ=662.08;AC=1;AN=29246;NFAM=1	SVTYPE=BND;POS=55400965;STRANDS=--:45;CIPOS=-10,9;CIEND=-2,0;CIPOS95=0,0;CIEND95=0,0;MATEID=87274_1;EVENT=87274;SECONDARY;SU=45;PE=27;SR=18;ALG=PROD;AF=3.419e-05;NSAMP=1;MSQ=662.08;AC=1;AN=29246;NFAM=1
chr5	11680968	11681015	chr5	11681040	11681087	352477	947.28	+	-	DEL	PASS	352477	N	<DEL>	.	.	.	SVTYPE=DEL;POS=11680992;SVLEN=-72;END=11681064;STRANDS=+-:33;CIPOS=-24,23;CIEND=-24,23;CIPOS95=0,0;CIEND95=0,0;SU=33;PE=0;SR=33;ALG=PROD;AF=0.0001026;NSAMP=3;MSQ=315.75;AC=3;AN=29246;NFAM=3	.
chr5	11690189	11690197	chr5	11885792	11885799	352478	722.39	+	-	DEL	PASS	352478	N	<DEL>	.	.	.	SVTYPE=DEL;POS=11690189;SVLEN=-195608;END=11885797;STRANDS=+-:29;CIPOS=0,8;CIEND=-5,2;CIPOS95=0,0;CIEND95=0,0;SU=29;PE=21;SR=8;ALG=PROD;AF=3.419e-05;NSAMP=1;MSQ=722.39;AC=1;AN=29246;NFAM=1	.
chr5	11690706	11691136	chr5	11694987	11695462	352479	50.59	+	-	DEL	PASS	352479	N	<DEL>	.	.	.	SVTYPE=DEL;POS=11690716;SVLEN=-4740;END=11695456;STRANDS=+-:7;IMPRECISE;CIPOS=-10,420;CIEND=-469,6;CIPOS95=-2,128;CIEND95=-149,0;SU=7;PE=7;SR=0;ALG=PROD;AF=3.419e-05;NSAMP=1;MSQ=50.59;AC=1;AN=29246;NFAM=1	.
chr5	11712490	11712543	chr5	11713129	11713177	515913	368.16	-	+	DUP	PASS	515913	N	<DUP>	.	.	.	SVTYPE=DUP;POS=11712517;SVLEN=637;END=11713154;STRANDS=-+:39;CIPOS=-27,26;CIEND=-25,23;CIPOS95=0,0;CIEND95=0,0;SU=39;PE=24;SR=15;ALG=PROD;AF=6.839e-05;NSAMP=2;MSQ=61.58;AC=2;AN=29246;NFAM=2	.
chr5	11741134	11741453	chr5	11751610	11752036	352481	398.08	+	-	DEL	PASS	352481	N	<DEL>	.	.	.	SVTYPE=DEL;POS=11741164;SVLEN=-10843;END=11752007;STRANDS=+-:14;IMPRECISE;CIPOS=-30,289;CIEND=-397,29;CIPOS95=-30,39;CIEND95=-72,29;SU=14;PE=14;SR=0;ALG=PROD;AF=6.839e-05;NSAMP=2;MSQ=118.16;AC=2;AN=29246;NFAM=2	.
chr5	11753083	11753089	chr5	11753992	11754011	352482	734.36	+	-	DEL	PASS	352482	N	<DEL>	.	.	.	SVTYPE=DEL;POS=11753086;SVLEN=-916;END=11754002;STRANDS=+-:31;CIPOS=-3,3;CIEND=-10,9;CIPOS95=0,0;CIEND95=0,0;SU=31;PE=22;SR=9;ALG=PROD;AF=3.419e-05;NSAMP=1;MSQ=734.35;AC=1;AN=29246;NFAM=1	.
chr5	11768258	11768275	chr7	54677749	54677766	89642	875.73	-	+	BND	LOW	89642_1	N	]chr7:54677758]N	89642_2	N	N[chr5:11768268[	SVTYPE=BND;POS=11768268;STRANDS=-+:20;CIPOS=-9,8;CIEND=-9,8;CIPOS95=0,0;CIEND95=0,0;MATEID=89642_2;EVENT=89642;SU=20;PE=0;SR=20;ALG=PROD;AF=0.000889;NSAMP=26;MSQ=23.07;AC=26;AN=29246;NFAM=26	SVTYPE=BND;POS=54677758;STRANDS=-+:20;CIPOS=-9,8;CIEND=-9,8;CIPOS95=0,0;CIEND95=0,0;MATEID=89642_1;EVENT=89642;SECONDARY;SU=20;PE=0;SR=20;ALG=PROD;AF=0.000889;NSAMP=26;MSQ=23.07;AC=26;AN=29246;NFAM=26
chr5	11770455	11770472	chr17	33269666	33269683	86797	35311.5	+	+	BND	LOW	86797_1	N	N]chr17:33269675]	86797_2	N	N]chr5:11770464]	SVTYPE=BND;POS=11770464;STRANDS=++:4;CIPOS=-9,8;CIEND=-9,8;CIPOS95=0,0;CIEND95=0,0;MATEID=86797_2;EVENT=86797;SU=4;PE=0;SR=4;ALG=PROD;AF=0.02708;NSAMP=792;MSQ=26.39;RETAINED;AC=792;AN=29246;NFAM=780	SVTYPE=BND;POS=33269675;STRANDS=++:4;CIPOS=-9,8;CIEND=-9,8;CIPOS95=0,0;CIEND95=0,0;MATEID=86797_1;EVENT=86797;SECONDARY;SU=4;PE=0;SR=4;ALG=PROD;AF=0.02708;NSAMP=792;MSQ=26.39;RETAINED;AC=792;AN=29246;NFAM=780
chr5	11804867	11804874	chr5	11804917	11804924	352484	277.82	+	-	BND	PASS	352484_1	N	N[chr5:11804922[	352484_2	N	]chr5:11804871]N	SVTYPE=BND;POS=11804871;STRANDS=+-:9;CIPOS=-4,3;CIEND=-4,3;CIPOS95=0,0;CIEND95=0,0;MATEID=352484_2;EVENT=352484;SU=9;PE=0;SR=9;ALG=PROD;AF=3.419e-05;NSAMP=1;MSQ=272.78;RECLASSIFIED;AC=1;AN=29246;NFAM=1	SVTYPE=BND;POS=11804922;STRANDS=+-:9;CIPOS=-4,3;CIEND=-4,3;CIPOS95=0,0;CIEND95=0,0;MATEID=352484_1;EVENT=352484;SECONDARY;SU=9;PE=0;SR=9;ALG=PROD;AF=3.419e-05;NSAMP=1;MSQ=272.78;RECLASSIFIED;AC=1;AN=29246;NFAM=1
chr5	11805872	11805891	chr5	11807861	11807867	352485	578.36	+	-	DEL	PASS	352485	N	<DEL>	.	.	.	SVTYPE=DEL;POS=11805882;SVLEN=-1984;END=11807866;STRANDS=+-:24;CIPOS=-10,9;CIEND=-5,1;CIPOS95=0,0;CIEND95=0,0;SU=24;PE=17;SR=7;ALG=PROD;AF=3.419e-05;NSAMP=1;MSQ=578.36;AC=1;AN=29246;NFAM=1	.
chr5	11816571	11816728	chr5	11816940	11817077	352489	3.37148e+06	+	-	BND	LOW	352489_1	N	N[chr5:11817029[	352489_2	N	]chr5:11816679]N	SVTYPE=BND;POS=11816679;STRANDS=+-:120;IMPRECISE;CIPOS=-108,49;CIEND=-88,49;CIPOS95=-58,49;CIEND95=-58,49;MATEID=352489_2;EVENT=352489;SU=120;PE=107;SR=13;ALG=SUM;AF=0.618;NSAMP=12294;MSQ=135.22;RETAINED;RECLASSIFIED;AC=18070;AN=29240;NFAM=11262	SVTYPE=BND;POS=11817029;STRANDS=+-:120;IMPRECISE;CIPOS=-88,49;CIEND=-108,49;CIPOS95=-58,49;CIEND95=-58,49;MATEID=352489_1;EVENT=352489;SECONDARY;SU=120;PE=107;SR=13;ALG=SUM;AF=0.618;NSAMP=12294;MSQ=135.22;RETAINED;RECLASSIFIED;AC=18070;AN=29240;NFAM=11262
chr5	11833652	11833998	chrX	1331481	1331889	91234	72.51	+	-	BND	LOW	91234_1	N	N[chrX:1331881[	91234_2	N	]chr5:11833662]N	SVTYPE=BND;POS=11833662;STRANDS=+-:4;IMPRECISE;CIPOS=-10,336;CIEND=-399,9;CIPOS95=0,97;CIEND95=-102,2;MATEID=91234_2;EVENT=91234;SU=4;PE=4;SR=0;ALG=PROD;AF=6.839e-05;NSAMP=2;MSQ=36.26;RETAINED;AC=2;AN=29246;NFAM=2	SVTYPE=BND;POS=1331881;STRANDS=+-:4;IMPRECISE;CIPOS=-399,9;CIEND=-10,336;CIPOS95=-102,2;CIEND95=0,97;MATEID=91234_1;EVENT=91234;SECONDARY;SU=4;PE=4;SR=0;ALG=PROD;AF=6.839e-05;NSAMP=2;MSQ=36.26;RETAINED;AC=2;AN=29246;NFAM=2
chr5	11847150	11847207	chr6	117127356	117127413	89146	213682.0	+	+	BND	LOW	89146_1	N	N]chr6:117127385]	89146_2	N	N]chr5:11847179]	SVTYPE=BND;POS=11847179;STRANDS=++:8;CIPOS=-29,28;CIEND=-29,28;CIPOS95=0,0;CIEND95=0,0;MATEID=89146_2;EVENT=89146;SU=8;PE=0;SR=8;ALG=PROD;AF=0.1229;NSAMP=3593;MSQ=37.61;AC=3595;AN=29246;NFAM=3442	SVTYPE=BND;POS=117127385;STRANDS=++:8;CIPOS=-29,28;CIEND=-29,28;CIPOS95=0,0;CIEND95=0,0;MATEID=89146_1;EVENT=89146;SECONDARY;SU=8;PE=0;SR=8;ALG=PROD;AF=0.1229;NSAMP=3593;MSQ=37.61;AC=3595;AN=29246;NFAM=3442
chr5	11849241	11849255	chr5	11850422	11850440	352498	524.44	+	-	BND	PASS	352498_1	N	N[chr5:11850433[	352498_2	N	]chr5:11849248]N	SVTYPE=BND;POS=11849248;STRANDS=+-:22;IMPRECISE;CIPOS=-7,7;CIEND=-10,8;CIPOS95=0,0;CIEND95=-1,0;MATEID=352498_2;EVENT=352498;SU=22;PE=18;SR=4;ALG=PROD;AF=3.419e-05;NSAMP=1;MSQ=524.44;RECLASSIFIED;AC=1;AN=29246;NFAM=1	SVTYPE=BND;POS=11850433;STRANDS=+-:22;IMPRECISE;CIPOS=-10,8;CIEND=-7,7;CIPOS95=-1,0;CIEND95=0,0;MATEID=352498_1;EVENT=352498;SECONDARY;SU=22;PE=18;SR=4;ALG=PROD;AF=3.419e-05;NSAMP=1;MSQ=524.44;RECLASSIFIED;AC=1;AN=29246;NFAM=1
chr5	11849249	11849263	chr5	11850812	11850831	515914	129.29	-	+	BND	LOW	515914_1	N	]chr5:11850822]N	515914_2	N	N[chr5:11849256[	SVTYPE=BND;POS=11849256;STRANDS=-+:7;IMPRECISE;CIPOS=-6,8;CIEND=-10,9;CIPOS95=-2,2;CIEND95=-1,1;MATEID=515914_2;EVENT=515914;SU=7;PE=5;SR=2;ALG=PROD;AF=3.419e-05;NSAMP=1;MSQ=129.29;RECLASSIFIED;AC=1;AN=29246;NFAM=1	SVTYPE=BND;POS=11850822;STRANDS=-+:7;IMPRECISE;CIPOS=-10,9;CIEND=-6,8;CIPOS95=-1,1;CIEND95=-2,2;MATEID=515914_1;EVENT=515914;SECONDARY;SU=7;PE=5;SR=2;ALG=PROD;AF=3.419e-05;NSAMP=1;MSQ=129.29;RECLASSIFIED;AC=1;AN=29246;NFAM=1
chr5	11863809	11863828	chr5	11889222	11889241	515915	217.6	-	+	DUP	PASS	515915	N	<DUP>	.	.	.	SVTYPE=DUP;POS=11863819;SVLEN=25413;END=11889232;STRANDS=-+:20;CIPOS=-10,9;CIEND=-10,9;CIPOS95=0,0;CIEND95=0,0;SU=20;PE=12;SR=8;ALG=PROD;AF=3.419e-05;NSAMP=1;MSQ=216.93;AC=1;AN=29246;NFAM=1	.
chr5	11872285	11872584	chr5	11883249	11883542	352499	595.76	+	-	DEL	PASS	352499	N	<DEL>	.	.	.	SVTYPE=DEL;POS=11872315;SVLEN=-11198;END=11883513;STRANDS=+-:28;IMPRECISE;CIPOS=-30,269;CIEND=-264,29;CIPOS95=-27,27;CIEND95=-28,28;SU=28;PE=28;SR=0;ALG=PROD;AF=6.839e-05;NSAMP=2;MSQ=142.01;AC=2;AN=29246;NFAM=2	.
chr5	11875566	11875616	chr5	11900931	11900979	352500	1495.62	+	-	DEL	PASS	352500	N	<DEL>	.	.	.	SVTYPE=DEL;POS=11875592;SVLEN=-25365;END=11900957;STRANDS=+-:61;CIPOS=-26,24;CIEND=-26,22;CIPOS95=0,0;CIEND95=0,0;SU=61;PE=39;SR=22;ALG=PROD;AF=0.0001026;NSAMP=3;MSQ=498.54;AC=3;AN=29246;NFAM=2	.
chr5	11878936	11879406	chr5	26699411	26700058	590900	322.62	-	-	BND	LOW	590900_1	N	[chr5:26700032[N	590900_2	N	[chr5:11879378[N	SVTYPE=BND;POS=11879378;STRANDS=--:9;IMPRECISE;CIPOS=-441,29;CIEND=-620,27;CIPOS95=-120,29;CIEND95=-177,27;MATEID=590900_2;EVENT=590900;SU=9;PE=9;SR=0;ALG=PROD;AF=0.0004103;NSAMP=12;MSQ=13.6;AC=12;AN=29246;NFAM=12	SVTYPE=BND;POS=26700032;STRANDS=--:9;IMPRECISE;CIPOS=-620,27;CIEND=-441,29;CIPOS95=-177,27;CIEND95=-120,29;MATEID=590900_1;EVENT=590900;SECONDARY;SU=9;PE=9;SR=0;ALG=PROD;AF=0.0004103;NSAMP=12;MSQ=13.6;AC=12;AN=29246;NFAM=12
chr5	11879311	11879370	chr8	144089541	144089599	90720	104692.0	-	-	BND	LOW	90720_1	N	[chr8:144089572[N	90720_2	N	[chr5:11879342[N	SVTYPE=BND;POS=11879342;STRANDS=--:4;IMPRECISE;CIPOS=-30,29;CIEND=-30,28;CIPOS95=-1,1;CIEND95=-1,1;MATEID=90720_2;EVENT=90720;SU=4;PE=2;SR=2;ALG=PROD;AF=0.0768;NSAMP=2244;MSQ=28.06;AC=2246;AN=29246;NFAM=2168	SVTYPE=BND;POS=144089572;STRANDS=--:4;IMPRECISE;CIPOS=-30,28;CIEND=-30,29;CIPOS95=-1,1;CIEND95=-1,1;MATEID=90720_1;EVENT=90720;SECONDARY;SU=4;PE=2;SR=2;ALG=PROD;AF=0.0768;NSAMP=2244;MSQ=28.06;AC=2246;AN=29246;NFAM=2168
chr5	11879311	11879370	chrX	115125573	115125612	91756	76209.2	-	+	BND	LOW	91756_1	N	]chrX:115125592]N	91756_2	N	N[chr5:11879342[	SVTYPE=BND;POS=11879342;STRANDS=-+:18;IMPRECISE;CIPOS=-30,29;CIEND=-19,20;CIPOS95=-3,3;CIEND95=-16,16;MATEID=91756_2;EVENT=91756;SU=18;PE=17;SR=1;ALG=PROD;AF=0.05939;NSAMP=1736;MSQ=27.06;AC=1737;AN=29246;NFAM=1705	SVTYPE=BND;POS=115125592;STRANDS=-+:18;IMPRECISE;CIPOS=-19,20;CIEND=-30,29;CIPOS95=-16,16;CIEND95=-3,3;MATEID=91756_1;EVENT=91756;SECONDARY;SU=18;PE=17;SR=1;ALG=PROD;AF=0.05939;NSAMP=1736;MSQ=27.06;AC=1737;AN=29246;NFAM=1705
chr5	11879312	11879369	chr8	93405707	93405762	90493	84702.5	-	+	BND	LOW	90493_1	N	]chr8:93405735]N	90493_2	N	N[chr5:11879342[	SVTYPE=BND;POS=11879342;STRANDS=-+:10;IMPRECISE;CIPOS=-29,28;CIEND=-28,27;CIPOS95=0,0;CIEND95=-7,7;MATEID=90493_2;EVENT=90493;SU=10;PE=4;SR=6;ALG=PROD;AF=0.06332;NSAMP=1851;MSQ=27.3;AC=1852;AN=29246;NFAM=1814	SVTYPE=BND;POS=93405735;STRANDS=-+:10;IMPRECISE;CIPOS=-28,27;CIEND=-29,28;CIPOS95=-7,7;CIEND95=0,0;MATEID=90493_1;EVENT=90493;SECONDARY;SU=10;PE=4;SR=6;ALG=PROD;AF=0.06332;NSAMP=1851;MSQ=27.3;AC=1852;AN=29246;NFAM=1814
chr5	11879312	11879369	chr19	54042815	54042872	87828	45132.4	-	+	BND	LOW	87828_1	N	]chr19:54042844]N	87828_2	N	N[chr5:11879342[	SVTYPE=BND;POS=11879342;STRANDS=-+:9;CIPOS=-29,28;CIEND=-29,28;CIPOS95=0,0;CIEND95=0,0;MATEID=87828_2;EVENT=87828;SU=9;PE=0;SR=9;ALG=PROD;AF=0.03782;NSAMP=1105;MSQ=24.33;AC=1106;AN=29246;NFAM=1086	SVTYPE=BND;POS=54042844;STRANDS=-+:9;CIPOS=-29,28;CIEND=-29,28;CIPOS95=0,0;CIEND95=0,0;MATEID=87828_1;EVENT=87828;SECONDARY;SU=9;PE=0;SR=9;ALG=PROD;AF=0.03782;NSAMP=1105;MSQ=24.33;AC=1106;AN=29246;NFAM=1086
chr5	11879330	11879349	chr5	114618633	114618670	515916	24212.4	-	+	BND	LOW	515916_1	N	]chr5:114618660]N	515916_2	N	N[chr5:11879341[	SVTYPE=BND;POS=11879341;STRANDS=-+:18;CIPOS=-10,9;CIEND=-27,10;CIPOS95=0,0;CIEND95=0,0;MATEID=515916_2;EVENT=515916;SU=18;PE=10;SR=8;ALG=PROD;AF=0.03587;NSAMP=1048;MSQ=11.73;RECLASSIFIED;AC=1049;AN=29246;NFAM=1036	SVTYPE=BND;POS=114618660;STRANDS=-+:18;CIPOS=-27,10;CIEND=-10,9;CIPOS95=0,0;CIEND95=0,0;MATEID=515916_1;EVENT=515916;SECONDARY;SU=18;PE=10;SR=8;ALG=PROD;AF=0.03587;NSAMP=1048;MSQ=11.73;RECLASSIFIED;AC=1049;AN=29246;NFAM=1036
chr5	11879331	11879350	chr8	98073537	98073555	90530	190144.0	-	+	BND	LOW	90530_1	N	]chr8:98073546]N	90530_2	N	N[chr5:11879342[	SVTYPE=BND;POS=11879342;STRANDS=-+:35;IMPRECISE;CIPOS=-10,9;CIEND=-9,9;CIPOS95=0,0;CIEND95=-1,1;MATEID=90530_2;EVENT=90530;SU=35;PE=24;SR=11;ALG=PROD;AF=0.1155;NSAMP=3378;MSQ=34.53;AC=3378;AN=29246;NFAM=3210	SVTYPE=BND;POS=98073546;STRANDS=-+:35;IMPRECISE;CIPOS=-9,9;CIEND=-10,9;CIPOS95=-1,1;CIEND95=0,0;MATEID=90530_1;EVENT=90530;SECONDARY;SU=35;PE=24;SR=11;ALG=PROD;AF=0.1155;NSAMP=3378;MSQ=34.53;AC=3378;AN=29246;NFAM=3210
chr5	11879332	11879349	chr21	18859286	18859304	88197	35044.6	-	+	BND	LOW	88197_1	N	]chr21:18859295]N	88197_2	N	N[chr5:11879342[	SVTYPE=BND;POS=11879342;STRANDS=-+:45;CIPOS=-9,8;CIEND=-9,9;CIPOS95=0,0;CIEND95=0,0;MATEID=88197_2;EVENT=88197;SU=45;PE=17;SR=28;ALG=PROD;AF=0.02958;NSAMP=865;MSQ=23.96;AC=865;AN=29246;NFAM=855	SVTYPE=BND;POS=18859295;STRANDS=-+:45;CIPOS=-9,9;CIEND=-9,8;CIPOS95=0,0;CIEND95=0,0;MATEID=88197_1;EVENT=88197;SECONDARY;SU=45;PE=17;SR=28;ALG=PROD;AF=0.02958;NSAMP=865;MSQ=23.96;AC=865;AN=29246;NFAM=855
chr5	11879333	11879392	chr5	114618526	114618565	352501	192044.0	+	-	BND	LOW	352501_1	N	N[chr5:114618557[	352501_2	N	]chr5:11879363]N	SVTYPE=BND;POS=11879363;STRANDS=+-:26;IMPRECISE;CIPOS=-30,29;CIEND=-30,9;CIPOS95=0,0;CIEND95=-2,2;MATEID=352501_2;EVENT=352501;SU=26;PE=19;SR=7;ALG=PROD;AF=0.1124;NSAMP=3282;MSQ=35.07;RECLASSIFIED;AC=3286;AN=29246;NFAM=3144	SVTYPE=BND;POS=114618557;STRANDS=+-:26;IMPRECISE;CIPOS=-30,9;CIEND=-30,29;CIPOS95=-2,2;CIEND95=0,0;MATEID=352501_1;EVENT=352501;SECONDARY;SU=26;PE=19;SR=7;ALG=PROD;AF=0.1124;NSAMP=3282;MSQ=35.07;RECLASSIFIED;AC=3286;AN=29246;NFAM=3144
chr5	11879333	11879392	chr8	93405606	93405662	90489	596.61	+	-	BND	LOW	90489_1	N	N[chr8:93405637[	90489_2	N	]chr5:11879363]N	SVTYPE=BND;POS=11879363;STRANDS=+-:6;IMPRECISE;CIPOS=-30,29;CIEND=-30,26;CIPOS95=-3,3;CIEND95=-3,3;MATEID=90489_2;EVENT=90489;SU=6;PE=5;SR=1;ALG=PROD;AF=0.0006839;NSAMP=20;MSQ=16.38;AC=20;AN=29246;NFAM=20	SVTYPE=BND;POS=93405637;STRANDS=+-:6;IMPRECISE;CIPOS=-30,26;CIEND=-30,29;CIPOS95=-3,3;CIEND95=-3,3;MATEID=90489_1;EVENT=90489;SECONDARY;SU=6;PE=5;SR=1;ALG=PROD;AF=0.0006839;NSAMP=20;MSQ=16.38;AC=20;AN=29246;NFAM=20
chr5	11879333	11879392	chr8	98073404	98073459	90526	2669.16	+	-	BND	LOW	90526_1	N	N[chr8:98073433[	90526_2	N	]chr5:11879363]N	SVTYPE=BND;POS=11879363;STRANDS=+-:9;CIPOS=-30,29;CIEND=-28,27;CIPOS95=0,0;CIEND95=0,0;MATEID=90526_2;EVENT=90526;SU=9;PE=5;SR=4;ALG=PROD;AF=0.003112;NSAMP=91;MSQ=14.31;AC=91;AN=29246;NFAM=90	SVTYPE=BND;POS=98073433;STRANDS=+-:9;CIPOS=-28,27;CIEND=-30,29;CIPOS95=0,0;CIEND95=0,0;MATEID=90526_1;EVENT=90526;SECONDARY;SU=9;PE=5;SR=4;ALG=PROD;AF=0.003112;NSAMP=91;MSQ=14.31;AC=91;AN=29246;NFAM=90
chr5	11879353	11879372	chr5	108845066	108845085	590902	14264.0	+	+	BND	LOW	590902_1	N	N]chr5:108845076]	590902_2	N	N]chr5:11879363]	SVTYPE=BND;POS=11879363;STRANDS=++:4;IMPRECISE;CIPOS=-10,9;CIEND=-10,9;CIPOS95=-1,1;CIEND95=-1,1;MATEID=590902_2;EVENT=590902;SU=4;PE=2;SR=2;ALG=PROD;AF=0.01323;NSAMP=387;MSQ=19.04;AC=387;AN=29246;NFAM=384	SVTYPE=BND;POS=108845076;STRANDS=++:4;IMPRECISE;CIPOS=-10,9;CIEND=-10,9;CIPOS95=-1,1;CIEND95=-1,1;MATEID=590902_1;EVENT=590902;SECONDARY;SU=4;PE=2;SR=2;ALG=PROD;AF=0.01323;NSAMP=387;MSQ=19.04;AC=387;AN=29246;NFAM=384
chr5	11879353	11879372	chr5	149542581	149542599	352502	284456.0	+	-	BND	LOW	352502_1	N	N[chr5:149542592[	352502_2	N	]chr5:11879363]N	SVTYPE=BND;POS=11879363;STRANDS=+-:4;IMPRECISE;CIPOS=-10,9;CIEND=-10,8;CIPOS95=-1,1;CIEND95=-1,0;MATEID=352502_2;EVENT=352502;SU=4;PE=2;SR=2;ALG=PROD;AF=0.1453;NSAMP=4247;MSQ=40.13;RECLASSIFIED;AC=4248;AN=29246;NFAM=4002	SVTYPE=BND;POS=149542592;STRANDS=+-:4;IMPRECISE;CIPOS=-10,8;CIEND=-10,9;CIPOS95=-1,0;CIEND95=-1,1;MATEID=352502_1;EVENT=352502;SECONDARY;SU=4;PE=2;SR=2;ALG=PROD;AF=0.1453;NSAMP=4247;MSQ=40.13;RECLASSIFIED;AC=4248;AN=29246;NFAM=4002
chr5	11879355	11879374	chr5	26700143	26700160	590901	34758.0	+	+	BND	LOW	590901_1	N	N]chr5:26700151]	590901_2	N	N]chr5:11879365]	SVTYPE=BND;POS=11879365;STRANDS=++:5;IMPRECISE;CIPOS=-10,9;CIEND=-8,9;CIPOS95=-1,1;CIEND95=0,1;MATEID=590901_2;EVENT=590901;SU=5;PE=2;SR=3;ALG=PROD;AF=0.03006;NSAMP=879;MSQ=22.56;AC=879;AN=29246;NFAM=858	SVTYPE=BND;POS=26700151;STRANDS=++:5;IMPRECISE;CIPOS=-8,9;CIEND=-10,9;CIPOS95=0,1;CIEND95=-1,1;MATEID=590901_1;EVENT=590901;SECONDARY;SU=5;PE=2;SR=3;ALG=PROD;AF=0.03006;NSAMP=879;MSQ=22.56;AC=879;AN=29246;NFAM=858
chr5	11881403	11881422	chr5	11881486	11881505	352503	269.75	+	-	DEL	PASS	352503	N	<DEL>	.	.	.	SVTYPE=DEL;POS=11881413;SVLEN=-83;END=11881496;STRANDS=+-:8;CIPOS=-10,9;CIEND=-10,9;CIPOS95=0,0;CIEND95=0,0;SU=8;PE=0;SR=8;ALG=PROD;AF=3.42e-05;NSAMP=1;MSQ=266.76;AC=1;AN=29244;NFAM=1	.
chr5	11886729	11886748	chr5	11890161	11890180	352504	47.84	+	-	DEL	PASS	352504	N	<DEL>	.	.	.	SVTYPE=DEL;POS=11886739;SVLEN=-3432;END=11890171;STRANDS=+-:5;IMPRECISE;CIPOS=-10,9;CIEND=-10,9;CIPOS95=-2,3;CIEND95=-3,1;SU=5;PE=4;SR=1;ALG=PROD;AF=3.419e-05;NSAMP=1;MSQ=47.84;AC=1;AN=29246;NFAM=1	.
chr5	11888990	11889009	chr5	11893403	11893413	352505	221.74	+	-	DEL	PASS	352505	N	<DEL>	.	.	.	SVTYPE=DEL;POS=11889000;SVLEN=-4409;END=11893409;STRANDS=+-:12;CIPOS=-10,9;CIEND=-6,4;CIPOS95=0,0;CIEND95=0,0;SU=12;PE=6;SR=6;ALG=PROD;AF=3.419e-05;NSAMP=1;MSQ=221.74;AC=1;AN=29246;NFAM=1	.
chr5	11903783	11903800	chr5	11904042	11904058	352506	160.56	+	-	DEL	PASS	352506	N	<DEL>	.	.	.	SVTYPE=DEL;POS=11903792;SVLEN=-257;END=11904049;STRANDS=+-:4;IMPRECISE;CIPOS=-9,8;CIEND=-7,9;CIPOS95=0,0;CIEND95=0,3;SU=4;PE=0;SR=4;ALG=PROD;AF=0.0001026;NSAMP=3;MSQ=21.22;RETAINED;AC=3;AN=29228;NFAM=3	.
chr5	11911436	11911446	chr5	11912262	11912266	352508	4364.4	+	-	DEL	PASS	352508	N	<DEL>	.	.	.	SVTYPE=DEL;POS=11911441;SVLEN=-824;END=11912265;STRANDS=+-:175;CIPOS=-5,5;CIEND=-3,1;CIPOS95=0,0;CIEND95=0,0;SU=175;PE=99;SR=76;ALG=PROD;AF=0.0002735;NSAMP=8;MSQ=545.55;AC=8;AN=29246;NFAM=6	.
chr5	11918888	11918907	chr5	11948595	11948614	515917	176.55	-	+	DUP	PASS	515917	N	<DUP>	.	.	.	SVTYPE=DUP;POS=11918898;SVLEN=29707;END=11948605;STRANDS=-+:19;CIPOS=-10,9;CIEND=-10,9;CIPOS95=0,0;CIEND95=0,0;SU=19;PE=11;SR=8;ALG=PROD;AF=3.419e-05;NSAMP=1;MSQ=175.99;AC=1;AN=29246;NFAM=1	.
chr5	11933503	11933512	chr12	50346260	50346269	84663	938.78	-	+	BND	LOW	84663_1	N	]chr12:50346265]N	84663_2	N	N[chr5:11933509[	SVTYPE=BND;POS=11933509;STRANDS=-+:96;CIPOS=-5,4;CIEND=-5,4;CIPOS95=0,0;CIEND95=0,0;MATEID=84663_2;EVENT=84663;SU=96;PE=0;SR=96;ALG=PROD;AF=0.0006839;NSAMP=20;MSQ=23.12;AC=20;AN=29246;NFAM=20	SVTYPE=BND;POS=50346265;STRANDS=-+:96;CIPOS=-5,4;CIEND=-5,4;CIPOS95=0,0;CIEND95=0,0;MATEID=84663_1;EVENT=84663;SECONDARY;SU=96;PE=0;SR=96;ALG=PROD;AF=0.0006839;NSAMP=20;MSQ=23.12;AC=20;AN=29246;NFAM=20
chr5	11961647	11961844	chr5	11963080	11963103	590903	50.58	+	+	INV	LOW	590903	N	<INV>	.	.	.	SVTYPE=INV;POS=11961835;SVLEN=1259;END=11963094;STRANDS=++:1,--:5;IMPRECISE;CIPOS=-188,9;CIEND=-14,9;CIPOS95=-93,2;CIEND95=-6,2;SU=6;PE=6;SR=0;ALG=PROD;AF=6.839e-05;NSAMP=2;MSQ=25.27;AC=2;AN=29246;NFAM=2	.
chr5	11969974	11970025	chr5	11970156	11970207	352510	1376.31	+	-	DEL	PASS	352510	N	<DEL>	.	.	.	SVTYPE=DEL;POS=11970000;SVLEN=-182;END=11970182;STRANDS=+-:40;CIPOS=-26,25;CIEND=-26,25;CIPOS95=0,0;CIEND95=0,0;SU=40;PE=0;SR=40;ALG=PROD;AF=0.0001368;NSAMP=4;MSQ=52.84;AC=4;AN=29246;NFAM=4	.
chr5	11969991	11970086	chr5	11970112	11970168	590904	600.76	+	+	INV	LOW	590904	N	<INV>	.	.	.	SVTYPE=INV;POS=11970053;SVLEN=86;END=11970139;STRANDS=++:2,--:8;IMPRECISE;CIPOS=-62,33;CIEND=-27,29;CIPOS95=-31,31;CIEND95=-7,7;SU=10;PE=10;SR=0;ALG=PROD;AF=0.000718;NSAMP=21;MSQ=20.76;AC=21;AN=29246;NFAM=21	.
chr5	11970055	11970072	chrX	140174416	140174429	91883	1535.04	-	+	BND	LOW	91883_1	N	]chrX:140174424]N	91883_2	N	N[chr5:11970062[	SVTYPE=BND;POS=11970062;STRANDS=-+:72;CIPOS=-6,11;CIEND=-8,5;CIPOS95=0,0;CIEND95=0,0;MATEID=91883_2;EVENT=91883;SU=72;PE=15;SR=57;ALG=PROD;AF=0.001265;NSAMP=37;MSQ=36.01;AC=37;AN=29246;NFAM=37	SVTYPE=BND;POS=140174424;STRANDS=-+:72;CIPOS=-8,5;CIEND=-6,11;CIPOS95=0,0;CIEND95=0,0;MATEID=91883_1;EVENT=91883;SECONDARY;SU=72;PE=15;SR=57;ALG=PROD;AF=0.001265;NSAMP=37;MSQ=36.01;AC=37;AN=29246;NFAM=37
chr5	11980283	11980342	chr5	11980341	11980400	352511	431.46	+	-	BND	LOW	352511_1	N	N[chr5:11980372[	352511_2	N	]chr5:11980313]N	SVTYPE=BND;POS=11980313;STRANDS=+-:18;CIPOS=-30,29;CIEND=-30,29;CIPOS95=0,0;CIEND95=0,0;MATEID=352511_2;EVENT=352511;SU=18;PE=0;SR=18;ALG=PROD;AF=6.839e-05;NSAMP=2;MSQ=104.83;RECLASSIFIED;AC=2;AN=29246;NFAM=2	SVTYPE=BND;POS=11980372;STRANDS=+-:18;CIPOS=-30,29;CIEND=-30,29;CIPOS95=0,0;CIEND95=0,0;MATEID=352511_1;EVENT=352511;SECONDARY;SU=18;PE=0;SR=18;ALG=PROD;AF=6.839e-05;NSAMP=2;MSQ=104.83;RECLASSIFIED;AC=2;AN=29246;NFAM=2
chr5	11980705	11980732	chr5	11981004	11981053	590905	26120.8	+	+	INV	LOW	590905	N	<INV>	.	.	.	SVTYPE=INV;POS=11980717;SVLEN=308;END=11981025;STRANDS=++:2,--:2;IMPRECISE;CIPOS=-12,15;CIEND=-21,28;CIPOS95=-3,7;CIEND95=-11,19;SU=4;PE=4;SR=0;ALG=PROD;AF=0.03327;NSAMP=968;MSQ=15.78;AC=973;AN=29246;NFAM=952	.
chr5	11981243	11981300	chr21	31564201	31564258	88271	124.5	-	+	BND	LOW	88271_1	N	]chr21:31564230]N	88271_2	N	N[chr5:11981273[	SVTYPE=BND;POS=11981273;STRANDS=-+:12;CIPOS=-29,28;CIEND=-29,28;CIPOS95=0,0;CIEND95=0,0;MATEID=88271_2;EVENT=88271;SU=12;PE=0;SR=12;ALG=PROD;AF=0.000171;NSAMP=5;MSQ=17.01;AC=5;AN=29246;NFAM=5	SVTYPE=BND;POS=31564230;STRANDS=-+:12;CIPOS=-29,28;CIEND=-29,28;CIPOS95=0,0;CIEND95=0,0;MATEID=88271_1;EVENT=88271;SECONDARY;SU=12;PE=0;SR=12;ALG=PROD;AF=0.000171;NSAMP=5;MSQ=17.01;AC=5;AN=29246;NFAM=5
chr5	11981819	11981824	chr5	11983075	11983094	352512	533.59	+	-	DEL	PASS	352512	N	<DEL>	.	.	.	SVTYPE=DEL;POS=11981822;SVLEN=-1263;END=11983085;STRANDS=+-:22;CIPOS=-3,2;CIEND=-10,9;CIPOS95=0,0;CIEND95=0,0;SU=22;PE=13;SR=9;ALG=PROD;AF=3.419e-05;NSAMP=1;MSQ=533.59;AC=1;AN=29246;NFAM=1	.
chr5	11989701	11989745	chr5	11992130	11992182	515918	597.68	-	+	DUP	PASS	515918	N	<DUP>	.	.	.	SVTYPE=DUP;POS=11989724;SVLEN=2431;END=11992155;STRANDS=-+:61;CIPOS=-23,21;CIEND=-25,27;CIPOS95=0,0;CIEND95=0,0;SU=61;PE=40;SR=21;ALG=PROD;AF=0.0001026;NSAMP=3;MSQ=198.6;AC=3;AN=29246;NFAM=3	.
chr5	12011148	12011154	chr5	12012015	12012020	352515	513.49	+	-	DEL	PASS	352515	N	<DEL>	.	.	.	SVTYPE=DEL;POS=12011152;SVLEN=-867;END=12012019;STRANDS=+-:21;CIPOS=-4,2;CIEND=-4,1;CIPOS95=0,0;CIEND95=0,0;SU=21;PE=12;SR=9;ALG=PROD;AF=3.419e-05;NSAMP=1;MSQ=512.48;AC=1;AN=29246;NFAM=1	.
chr5	12037378	12037378	chr5	12037456	12037456	352518	345229.0	+	-	BND	PASS	352518_1	N	N[chr5:12037457[	352518_2	N	]chr5:12037378]N	SVTYPE=BND;POS=12037378;STRANDS=+-:12472;CIPOS=0,0;CIEND=0,0;CIPOS95=0,0;CIEND95=0,0;MATEID=352518_2;EVENT=352518;SU=12472;PE=75;SR=12397;AF=0.02499;NSAMP=715;MSQ=285.19;RECLASSIFIED;AC=731;AN=29246;NFAM=679	SVTYPE=BND;POS=12037457;STRANDS=+-:12472;CIPOS=0,0;CIEND=0,0;CIPOS95=0,0;CIEND95=0,0;MATEID=352518_1;EVENT=352518;SECONDARY;SU=12472;PE=75;SR=12397;AF=0.02499;NSAMP=715;MSQ=285.19;RECLASSIFIED;AC=731;AN=29246;NFAM=679
chr5	12041031	12041455	chr5	12050548	12051137	590906	790.41	-	-	BND	LOW	590906_1	N	[chr5:12051110[N	590906_2	N	[chr5:12041427[N	SVTYPE=BND;POS=12041427;STRANDS=--:33;IMPRECISE;CIPOS=-395,29;CIEND=-561,28;CIPOS95=-93,29;CIEND95=-97,28;MATEID=590906_2;EVENT=590906;SU=33;PE=33;SR=0;ALG=PROD;AF=3.419e-05;NSAMP=1;MSQ=38.63;AC=1;AN=29246;NFAM=1	SVTYPE=BND;POS=12051110;STRANDS=--:33;IMPRECISE;CIPOS=-561,28;CIEND=-395,29;CIPOS95=-97,28;CIEND95=-93,29;MATEID=590906_1;EVENT=590906;SECONDARY;SU=33;PE=33;SR=0;ALG=PROD;AF=3.419e-05;NSAMP=1;MSQ=38.63;AC=1;AN=29246;NFAM=1
chr5	12041422	12041426	chr5	12047046	12047051	515919	2293.88	-	+	BND	LOW	515919_1	N	]chr5:12047049]N	515919_2	N	N[chr5:12041426[	SVTYPE=BND;POS=12041426;STRANDS=-+:201;CIPOS=-3,1;CIEND=-3,2;CIPOS95=0,0;CIEND95=0,0;MATEID=515919_2;EVENT=515919;SU=201;PE=93;SR=108;ALG=PROD;AF=6.839e-05;NSAMP=2;MSQ=139.77;RECLASSIFIED;AC=2;AN=29246;NFAM=2	SVTYPE=BND;POS=12047049;STRANDS=-+:201;CIPOS=-3,2;CIEND=-3,1;CIPOS95=0,0;CIEND95=0,0;MATEID=515919_1;EVENT=515919;SECONDARY;SU=201;PE=93;SR=108;ALG=PROD;AF=6.839e-05;NSAMP=2;MSQ=139.77;RECLASSIFIED;AC=2;AN=29246;NFAM=2
chr5	12041634	12041638	chr5	12046836	12046843	590907	4989.64	+	+	BND	PASS	590907_1	N	N]chr5:12046840]	590907_2	N	N]chr5:12041636]	SVTYPE=BND;POS=12041636;STRANDS=++:280;CIPOS=-2,2;CIEND=-4,3;CIPOS95=0,0;CIEND95=0,0;MATEID=590907_2;EVENT=590907;SU=280;PE=164;SR=116;ALG=PROD;AF=6.839e-05;NSAMP=2;MSQ=383.42;AC=2;AN=29246;NFAM=2	SVTYPE=BND;POS=12046840;STRANDS=++:280;CIPOS=-4,3;CIEND=-2,2;CIPOS95=0,0;CIEND95=0,0;MATEID=590907_1;EVENT=590907;SECONDARY;SU=280;PE=164;SR=116;ALG=PROD;AF=6.839e-05;NSAMP=2;MSQ=383.42;AC=2;AN=29246;NFAM=2
chr5	12043485	12043504	chr5	12043633	12043652	590908	120.58	+	+	INV	LOW	590908	N	<INV>	.	.	.	SVTYPE=INV;POS=12043495;SVLEN=148;END=12043643;STRANDS=++:1,--:3;IMPRECISE;CIPOS=-10,9;CIEND=-10,9;CIPOS95=-1,1;CIEND95=-1,1;SU=4;PE=2;SR=2;ALG=PROD;AF=0.0002393;NSAMP=7;MSQ=15.69;AC=7;AN=29246;NFAM=7	.
chr5	12046818	12046843	chr5	12047038	12047524	590909	651.43	+	+	BND	LOW	590909_1	N	N]chr5:12047048]	590909_2	N	N]chr5:12046839]	SVTYPE=BND;POS=12046839;STRANDS=++:28;IMPRECISE;CIPOS=-21,4;CIEND=-10,476;CIPOS95=-4,4;CIEND95=-10,102;MATEID=590909_2;EVENT=590909;SU=28;PE=28;SR=0;ALG=PROD;AF=3.419e-05;NSAMP=1;MSQ=53.72;AC=1;AN=29246;NFAM=1	SVTYPE=BND;POS=12047048;STRANDS=++:28;IMPRECISE;CIPOS=-10,476;CIEND=-21,4;CIPOS95=-10,102;CIEND95=-4,4;MATEID=590909_1;EVENT=590909;SECONDARY;SU=28;PE=28;SR=0;ALG=PROD;AF=3.419e-05;NSAMP=1;MSQ=53.72;AC=1;AN=29246;NFAM=1
chr5	12046841	12046846	chr5	12051105	12051111	590910	6517.81	-	-	BND	PASS	590910_1	N	[chr5:12051110[N	590910_2	N	[chr5:12046846[N	SVTYPE=BND;POS=12046846;STRANDS=--:278;CIPOS=-4,1;CIEND=-4,2;CIPOS95=0,0;CIEND95=0,0;MATEID=590910_2;EVENT=590910;SU=278;PE=191;SR=87;ALG=PROD;AF=6.839e-05;NSAMP=2;MSQ=365.58;AC=2;AN=29246;NFAM=2	SVTYPE=BND;POS=12051110;STRANDS=--:278;CIPOS=-4,2;CIEND=-4,1;CIPOS95=0,0;CIEND95=0,0;MATEID=590910_1;EVENT=590910;SECONDARY;SU=278;PE=191;SR=87;ALG=PROD;AF=6.839e-05;NSAMP=2;MSQ=365.58;AC=2;AN=29246;NFAM=2
chr5	12071316	12071316	chr5	12071412	12071412	352520	98301.2	+	-	BND	PASS	352520_1	N	N[chr5:12071413[	352520_2	N	]chr5:12071316]N	SVTYPE=BND;POS=12071316;STRANDS=+-:3735;CIPOS=0,0;CIEND=0,0;CIPOS95=0,0;CIEND95=0,0;MATEID=352520_2;EVENT=352520;SU=3735;PE=28;SR=3707;ALG=PROD;AF=0.004787;NSAMP=138;MSQ=297.44;RECLASSIFIED;AC=140;AN=29246;NFAM=125	SVTYPE=BND;POS=12071413;STRANDS=+-:3735;CIPOS=0,0;CIEND=0,0;CIPOS95=0,0;CIEND95=0,0;MATEID=352520_1;EVENT=352520;SECONDARY;SU=3735;PE=28;SR=3707;ALG=PROD;AF=0.004787;NSAMP=138;MSQ=297.44;RECLASSIFIED;AC=140;AN=29246;NFAM=125
chr5	12088970	12088981	chr5	12089454	12089469	352521	297.28	+	-	DEL	PASS	352521	N	<DEL>	.	.	.	SVTYPE=DEL;POS=12088976;SVLEN=-484;END=12089460;STRANDS=+-:8;CIPOS=-6,5;CIEND=-6,9;CIPOS95=0,0;CIEND95=0,0;SU=8;PE=2;SR=6;ALG=PROD;AF=3.646e-05;NSAMP=1;MSQ=4.64;AC=1;AN=27426;NFAM=1	.
chr5	12099383	12099400	chr5	12099561	12099578	352522	22.31	+	-	BND	LOW	352522_1	N	N[chr5:12099571[	352522_2	N	]chr5:12099392]N	SVTYPE=BND;POS=12099392;STRANDS=+-:4;CIPOS=-9,8;CIEND=-9,8;CIPOS95=0,0;CIEND95=0,0;MATEID=352522_2;EVENT=352522;SU=4;PE=0;SR=4;ALG=PROD;AF=6.839e-05;NSAMP=2;MSQ=9.5;RECLASSIFIED;AC=2;AN=29246;NFAM=2	SVTYPE=BND;POS=12099571;STRANDS=+-:4;CIPOS=-9,8;CIEND=-9,8;CIPOS95=0,0;CIEND95=0,0;MATEID=352522_1;EVENT=352522;SECONDARY;SU=4;PE=0;SR=4;ALG=PROD;AF=6.839e-05;NSAMP=2;MSQ=9.5;RECLASSIFIED;AC=2;AN=29246;NFAM=2
chr5	12099392	12099409	chr18	47529360	47529376	87233	26.87	-	-	BND	LOW	87233_1	N	[chr18:47529369[N	87233_2	N	[chr5:12099402[N	SVTYPE=BND;POS=12099402;STRANDS=--:4;IMPRECISE;CIPOS=-9,8;CIEND=-8,8;CIPOS95=0,0;CIEND95=-1,2;MATEID=87233_2;EVENT=87233;SU=4;PE=0;SR=4;ALG=PROD;AF=3.419e-05;NSAMP=1;MSQ=26.87;AC=1;AN=29246;NFAM=1	SVTYPE=BND;POS=47529369;STRANDS=--:4;IMPRECISE;CIPOS=-8,8;CIEND=-9,8;CIPOS95=-1,2;CIEND95=0,0;MATEID=87233_1;EVENT=87233;SECONDARY;SU=4;PE=0;SR=4;ALG=PROD;AF=3.419e-05;NSAMP=1;MSQ=26.87;AC=1;AN=29246;NFAM=1
chr5	12108298	12108349	chr5	12108370	12108421	352523	371.13	+	-	BND	LOW	352523_1	N	N[chr5:12108397[	352523_2	N	]chr5:12108324]N	SVTYPE=BND;POS=12108324;STRANDS=+-:11;CIPOS=-26,25;CIEND=-26,25;CIPOS95=0,0;CIEND95=0,0;MATEID=352523_2;EVENT=352523;SU=11;PE=0;SR=11;ALG=PROD;AF=6.841e-05;NSAMP=2;MSQ=169.32;RECLASSIFIED;AC=2;AN=29236;NFAM=2	SVTYPE=BND;POS=12108397;STRANDS=+-:11;CIPOS=-26,25;CIEND=-26,25;CIPOS95=0,0;CIEND95=0,0;MATEID=352523_1;EVENT=352523;SECONDARY;SU=11;PE=0;SR=11;ALG=PROD;AF=6.841e-05;NSAMP=2;MSQ=169.32;RECLASSIFIED;AC=2;AN=29236;NFAM=2
chr5	12111903	12111922	chr5	12111967	12111986	352524	267.24	+	-	DEL	PASS	352524	N	<DEL>	.	.	.	SVTYPE=DEL;POS=12111913;SVLEN=-64;END=12111977;STRANDS=+-:10;CIPOS=-10,9;CIEND=-10,9;CIPOS95=0,0;CIEND95=0,0;SU=10;PE=0;SR=10;ALG=PROD;AF=3.419e-05;NSAMP=1;MSQ=251.73;AC=1;AN=29246;NFAM=1	.
chr5	12115663	12115667	chr5	13676669	13676674	515920	217.92	-	+	BND	LOW	515920_1	N	]chr5:13676672]N	515920_2	N	N[chr5:12115667[	SVTYPE=BND;POS=12115667;STRANDS=-+:23;CIPOS=-3,1;CIEND=-3,2;CIPOS95=0,0;CIEND95=0,0;MATEID=515920_2;EVENT=515920;SU=23;PE=13;SR=10;ALG=PROD;AF=3.419e-05;NSAMP=1;MSQ=217.81;RECLASSIFIED;AC=1;AN=29246;NFAM=1	SVTYPE=BND;POS=13676672;STRANDS=-+:23;CIPOS=-3,2;CIEND=-3,1;CIPOS95=0,0;CIEND95=0,0;MATEID=515920_1;EVENT=515920;SECONDARY;SU=23;PE=13;SR=10;ALG=PROD;AF=3.419e-05;NSAMP=1;MSQ=217.81;RECLASSIFIED;AC=1;AN=29246;NFAM=1
chr5	12147535	12147591	chr5	12147755	12147806	352525	788.94	+	-	BND	LOW	352525_1	N	N[chr5:12147779[	352525_2	N	]chr5:12147564]N	SVTYPE=BND;POS=12147564;STRANDS=+-:8;CIPOS=-29,27;CIEND=-23,28;CIPOS95=0,0;CIEND95=0,0;MATEID=352525_2;EVENT=352525;SU=8;PE=0;SR=8;ALG=PROD;AF=0.0009232;NSAMP=27;MSQ=17.19;RECLASSIFIED;AC=27;AN=29246;NFAM=27	SVTYPE=BND;POS=12147779;STRANDS=+-:8;CIPOS=-23,28;CIEND=-29,27;CIPOS95=0,0;CIEND95=0,0;MATEID=352525_1;EVENT=352525;SECONDARY;SU=8;PE=0;SR=8;ALG=PROD;AF=0.0009232;NSAMP=27;MSQ=17.19;RECLASSIFIED;AC=27;AN=29246;NFAM=27
chr5	12149605	12149610	chr5	13643898	13643916	352526	311.23	+	-	BND	PASS	352526_1	N	N[chr5:13643909[	352526_2	N	]chr5:12149608]N	SVTYPE=BND;POS=12149608;STRANDS=+-:19;CIPOS=-3,2;CIEND=-10,8;CIPOS95=0,0;CIEND95=0,0;MATEID=352526_2;EVENT=352526;SU=19;PE=10;SR=9;ALG=PROD;AF=3.419e-05;NSAMP=1;MSQ=311.21;RECLASSIFIED;AC=1;AN=29246;NFAM=1	SVTYPE=BND;POS=13643909;STRANDS=+-:19;CIPOS=-10,8;CIEND=-3,2;CIPOS95=0,0;CIEND95=0,0;MATEID=352526_1;EVENT=352526;SECONDARY;SU=19;PE=10;SR=9;ALG=PROD;AF=3.419e-05;NSAMP=1;MSQ=311.21;RECLASSIFIED;AC=1;AN=29246;NFAM=1
chr5	12153723	12153735	chr5	12160451	12160460	352528	311.72	+	-	DEL	PASS	352528	N	<DEL>	.	.	.	SVTYPE=DEL;POS=12153729;SVLEN=-6729;END=12160458;STRANDS=+-:12;CIPOS=-6,6;CIEND=-7,2;CIPOS95=0,0;CIEND95=0,0;SU=12;PE=7;SR=5;ALG=PROD;AF=3.419e-05;NSAMP=1;MSQ=311.72;AC=1;AN=29246;NFAM=1	.
chr5	12160227	12160246	chr5	12265956	12265958	352529	701.54	+	-	DEL	PASS	352529	N	<DEL>	.	.	.	SVTYPE=DEL;POS=12160237;SVLEN=-105721;END=12265958;STRANDS=+-:28;CIPOS=-10,9;CIEND=-2,0;CIPOS95=0,0;CIEND95=0,0;SU=28;PE=13;SR=15;ALG=PROD;AF=3.419e-05;NSAMP=1;MSQ=701.54;AC=1;AN=29246;NFAM=1	.
chr5	12160823	12160842	chr5	12353540	12353545	515921	172.99	-	+	DUP	PASS	515921	N	<DUP>	.	.	.	SVTYPE=DUP;POS=12160833;SVLEN=192710;END=12353543;STRANDS=-+:18;CIPOS=-10,9;CIEND=-3,2;CIPOS95=0,0;CIEND95=0,0;SU=18;PE=8;SR=10;ALG=PROD;AF=3.419e-05;NSAMP=1;MSQ=172.29;AC=1;AN=29246;NFAM=1	.
chr5	12186388	12186388	chr5	12186679	12186679	352530	5.44508e+06	+	-	MEI	PASS	352530	N	<DEL:ME:SINE|Alu|AluYa5>	.	.	.	SVTYPE=MEI;POS=12186388;SVLEN=-291;END=12186679;STRANDS=+-:139179;CIPOS=0,0;CIEND=0,0;CIPOS95=0,0;CIEND95=0,0;SU=139179;PE=14880;SR=124299;ALG=PROD;AF=0.2771;NSAMP=6830;MSQ=517.04;MEDGQR=2.79;Q10GQR=2.11;AC=8104;AN=29246;NFAM=6466	.
chr5	12190130	12190135	chr5	12257383	12257402	352531	500.52	+	-	DEL	PASS	352531	N	<DEL>	.	.	.	SVTYPE=DEL;POS=12190133;SVLEN=-67260;END=12257393;STRANDS=+-:21;CIPOS=-3,2;CIEND=-10,9;CIPOS95=0,0;CIEND95=0,0;SU=21;PE=8;SR=13;ALG=PROD;AF=3.419e-05;NSAMP=1;MSQ=500.52;AC=1;AN=29246;NFAM=1	.
chr5	12198530	12198535	chr5	12199359	12199363	352532	746.31	+	-	DEL	PASS	352532	N	<DEL>	.	.	.	SVTYPE=DEL;POS=12198533;SVLEN=-829;END=12199362;STRANDS=+-:31;CIPOS=-3,2;CIEND=-3,1;CIPOS95=0,0;CIEND95=0,0;SU=31;PE=20;SR=11;ALG=PROD;AF=3.419e-05;NSAMP=1;MSQ=746.31;AC=1;AN=29246;NFAM=1	.
chr5	12200975	12200994	chr5	12203136	12203152	515922	51.66	-	+	BND	LOW	515922_1	N	]chr5:12203143]N	515922_2	N	N[chr5:12200986[	SVTYPE=BND;POS=12200986;STRANDS=-+:7;IMPRECISE;CIPOS=-10,9;CIEND=-7,9;CIPOS95=-1,1;CIEND95=-1,1;MATEID=515922_2;EVENT=515922;SU=7;PE=4;SR=3;ALG=PROD;AF=3.419e-05;NSAMP=1;MSQ=51.66;RECLASSIFIED;AC=1;AN=29246;NFAM=1	SVTYPE=BND;POS=12203143;STRANDS=-+:7;IMPRECISE;CIPOS=-7,9;CIEND=-10,9;CIPOS95=-1,1;CIEND95=-1,1;MATEID=515922_1;EVENT=515922;SECONDARY;SU=7;PE=4;SR=3;ALG=PROD;AF=3.419e-05;NSAMP=1;MSQ=51.66;RECLASSIFIED;AC=1;AN=29246;NFAM=1
chr5	12201193	12201201	chr5	12203141	12203151	352533	254.55	+	-	BND	PASS	352533_1	N	N[chr5:12203148[	352533_2	N	]chr5:12201197]N	SVTYPE=BND;POS=12201197;STRANDS=+-:14;CIPOS=-4,4;CIEND=-6,4;CIPOS95=0,0;CIEND95=0,0;MATEID=352533_2;EVENT=352533;SU=14;PE=8;SR=6;ALG=PROD;AF=3.419e-05;NSAMP=1;MSQ=254.55;RECLASSIFIED;AC=1;AN=29246;NFAM=1	SVTYPE=BND;POS=12203148;STRANDS=+-:14;CIPOS=-6,4;CIEND=-4,4;CIPOS95=0,0;CIEND95=0,0;MATEID=352533_1;EVENT=352533;SECONDARY;SU=14;PE=8;SR=6;ALG=PROD;AF=3.419e-05;NSAMP=1;MSQ=254.55;RECLASSIFIED;AC=1;AN=29246;NFAM=1
chr5	12201926	12201944	chr5	12213814	12213833	352534	224.74	+	-	DEL	PASS	352534	N	<DEL>	.	.	.	SVTYPE=DEL;POS=12201935;SVLEN=-11889;END=12213824;STRANDS=+-:10;IMPRECISE;CIPOS=-9,9;CIEND=-10,9;CIPOS95=-1,1;CIEND95=-1,0;SU=10;PE=8;SR=2;ALG=PROD;AF=3.419e-05;NSAMP=1;MSQ=224.74;AC=1;AN=29246;NFAM=1	.
chr5	12202166	12202502	chr6	125962241	125962771	89226	2582.67	+	+	BND	LOW	89226_1	N	N]chr6:125962268]	89226_2	N	N]chr5:12202196]	SVTYPE=BND;POS=12202196;STRANDS=++:16;IMPRECISE;CIPOS=-30,306;CIEND=-27,503;CIPOS95=-30,36;CIEND95=-27,94;MATEID=89226_2;EVENT=89226;SU=16;PE=16;SR=0;ALG=PROD;AF=0.003283;NSAMP=91;MSQ=17.17;AC=96;AN=29246;NFAM=90	SVTYPE=BND;POS=125962268;STRANDS=++:16;IMPRECISE;CIPOS=-27,503;CIEND=-30,306;CIPOS95=-27,94;CIEND95=-30,36;MATEID=89226_1;EVENT=89226;SECONDARY;SU=16;PE=16;SR=0;ALG=PROD;AF=0.003283;NSAMP=91;MSQ=17.17;AC=96;AN=29246;NFAM=90
chr5	12240536	12240541	chr5	12241636	12241642	352536	533.46	+	-	DEL	PASS	352536	N	<DEL>	.	.	.	SVTYPE=DEL;POS=12240539;SVLEN=-1101;END=12241640;STRANDS=+-:25;CIPOS=-3,2;CIEND=-4,2;CIPOS95=0,0;CIEND95=0,0;SU=25;PE=16;SR=9;ALG=PROD;AF=3.419e-05;NSAMP=1;MSQ=533.46;AC=1;AN=29246;NFAM=1	.
chr5	12249716	12249721	chr5	12345110	12345129	352537	752.45	+	-	DEL	PASS	352537	N	<DEL>	.	.	.	SVTYPE=DEL;POS=12249719;SVLEN=-95401;END=12345120;STRANDS=+-:29;CIPOS=-3,2;CIEND=-10,9;CIPOS95=0,0;CIEND95=0,0;SU=29;PE=19;SR=10;ALG=PROD;AF=3.419e-05;NSAMP=1;MSQ=752.45;AC=1;AN=29246;NFAM=1	.
chr5	12260192	12260209	chr5	96471789	96471806	590912	187.05	+	+	BND	LOW	590912_1	N	N]chr5:96471798]	590912_2	N	N]chr5:12260201]	SVTYPE=BND;POS=12260201;STRANDS=++:4;CIPOS=-9,8;CIEND=-9,8;CIPOS95=0,0;CIEND95=0,0;MATEID=590912_2;EVENT=590912;SU=4;PE=0;SR=4;ALG=PROD;AF=0.000171;NSAMP=5;MSQ=23.36;AC=5;AN=29246;NFAM=5	SVTYPE=BND;POS=96471798;STRANDS=++:4;CIPOS=-9,8;CIEND=-9,8;CIPOS95=0,0;CIEND95=0,0;MATEID=590912_1;EVENT=590912;SECONDARY;SU=4;PE=0;SR=4;ALG=PROD;AF=0.000171;NSAMP=5;MSQ=23.36;AC=5;AN=29246;NFAM=5
chr5	12267120	12267137	chr5	12267217	12267234	590913	115.44	-	-	BND	LOW	590913_1	N	[chr5:12267227[N	590913_2	N	[chr5:12267130[N	SVTYPE=BND;POS=12267130;STRANDS=--:4;CIPOS=-9,8;CIEND=-9,8;CIPOS95=0,0;CIEND95=0,0;MATEID=590913_2;EVENT=590913;SU=4;PE=0;SR=4;ALG=PROD;AF=0.000171;NSAMP=5;MSQ=21.93;AC=5;AN=29246;NFAM=5	SVTYPE=BND;POS=12267227;STRANDS=--:4;CIPOS=-9,8;CIEND=-9,8;CIPOS95=0,0;CIEND95=0,0;MATEID=590913_1;EVENT=590913;SECONDARY;SU=4;PE=0;SR=4;ALG=PROD;AF=0.000171;NSAMP=5;MSQ=21.93;AC=5;AN=29246;NFAM=5
chr5	12280976	12281021	chr5	12287661	12287715	352539	665.41	+	-	DEL	PASS	352539	N	<DEL>	.	.	.	SVTYPE=DEL;POS=12280999;SVLEN=-6691;END=12287690;STRANDS=+-:31;CIPOS=-23,22;CIEND=-29,25;CIPOS95=0,0;CIEND95=0,0;SU=31;PE=17;SR=14;ALG=PROD;AF=6.839e-05;NSAMP=2;MSQ=332.67;AC=2;AN=29246;NFAM=2	.
chr5	12287690	12288168	chrX	115680192	115680674	91766	44.71	-	+	BND	LOW	91766_1	N	]chrX:115680202]N	91766_2	N	N[chr5:12288160[	SVTYPE=BND;POS=12288160;STRANDS=-+:4;IMPRECISE;CIPOS=-469,9;CIEND=-10,472;CIPOS95=-161,0;CIEND95=-1,152;MATEID=91766_2;EVENT=91766;SU=4;PE=4;SR=0;ALG=PROD;AF=3.419e-05;NSAMP=1;MSQ=44.71;AC=1;AN=29246;NFAM=1	SVTYPE=BND;POS=115680202;STRANDS=-+:4;IMPRECISE;CIPOS=-10,472;CIEND=-469,9;CIPOS95=-1,152;CIEND95=-161,0;MATEID=91766_1;EVENT=91766;SECONDARY;SU=4;PE=4;SR=0;ALG=PROD;AF=3.419e-05;NSAMP=1;MSQ=44.71;AC=1;AN=29246;NFAM=1
chr5	12289198	12289207	chr5	12289810	12289827	352540	1885.02	+	-	DEL	PASS	352540	N	<DEL>	.	.	.	SVTYPE=DEL;POS=12289202;SVLEN=-616;END=12289818;STRANDS=+-:80;CIPOS=-4,5;CIEND=-8,9;CIPOS95=0,0;CIEND95=0,0;SU=80;PE=38;SR=42;ALG=PROD;AF=0.000171;NSAMP=5;MSQ=363.22;AC=5;AN=29246;NFAM=5	.
chr5	12291085	12291142	chr5	18346577	18346634	515923	18650.0	-	+	BND	LOW	515923_1	N	]chr5:18346606]N	515923_2	N	N[chr5:12291115[	SVTYPE=BND;POS=12291115;STRANDS=-+:8;CIPOS=-29,28;CIEND=-29,28;CIPOS95=0,0;CIEND95=0,0;MATEID=515923_2;EVENT=515923;SU=8;PE=0;SR=8;ALG=PROD;AF=0.02911;NSAMP=848;MSQ=10.85;RECLASSIFIED;AC=851;AN=29232;NFAM=830	SVTYPE=BND;POS=18346606;STRANDS=-+:8;CIPOS=-29,28;CIEND=-29,28;CIPOS95=0,0;CIEND95=0,0;MATEID=515923_1;EVENT=515923;SECONDARY;SU=8;PE=0;SR=8;ALG=PROD;AF=0.02911;NSAMP=848;MSQ=10.85;RECLASSIFIED;AC=851;AN=29232;NFAM=830
chr5	12309988	12309995	chr5	12314349	12314356	352541	441.91	+	-	DEL	PASS	352541	N	<DEL>	.	.	.	SVTYPE=DEL;POS=12309992;SVLEN=-4361;END=12314353;STRANDS=+-:9;CIPOS=-4,3;CIEND=-4,3;CIPOS95=0,0;CIEND95=0,0;SU=9;PE=0;SR=9;ALG=PROD;AF=3.419e-05;NSAMP=1;MSQ=437.59;AC=1;AN=29246;NFAM=1	.
chr5	12320177	12320182	chr5	12320433	12320438	352542	6261.11	+	-	BND	PASS	352542_1	N	N[chr5:12320437[	352542_2	N	]chr5:12320180]N	SVTYPE=BND;POS=12320180;STRANDS=+-:176;CIPOS=-3,2;CIEND=-3,2;CIPOS95=0,0;CIEND95=0,0;MATEID=352542_2;EVENT=352542;SU=176;PE=9;SR=167;ALG=PROD;AF=0.0003761;NSAMP=11;MSQ=318.32;RECLASSIFIED;AC=11;AN=29246;NFAM=10	SVTYPE=BND;POS=12320437;STRANDS=+-:176;CIPOS=-3,2;CIEND=-3,2;CIPOS95=0,0;CIEND95=0,0;MATEID=352542_1;EVENT=352542;SECONDARY;SU=176;PE=9;SR=167;ALG=PROD;AF=0.0003761;NSAMP=11;MSQ=318.32;RECLASSIFIED;AC=11;AN=29246;NFAM=10
chr5	12331278	12331283	chr5	12347492	12347511	515924	324.8	-	+	DUP	PASS	515924	N	<DUP>	.	.	.	SVTYPE=DUP;POS=12331282;SVLEN=16220;END=12347502;STRANDS=-+:28;CIPOS=-4,1;CIEND=-10,9;CIPOS95=0,0;CIEND95=0,0;SU=28;PE=17;SR=11;ALG=PROD;AF=6.839e-05;NSAMP=1;MSQ=324.16;AC=2;AN=29246;NFAM=1	.
chr5	12331820	12331839	chr5	12333831	12333850	352543	530.58	+	-	DEL	PASS	352543	N	<DEL>	.	.	.	SVTYPE=DEL;POS=12331830;SVLEN=-2011;END=12333841;STRANDS=+-:21;CIPOS=-10,9;CIEND=-10,9;CIPOS95=0,0;CIEND95=0,0;SU=21;PE=14;SR=7;ALG=PROD;AF=3.419e-05;NSAMP=1;MSQ=530.58;AC=1;AN=29246;NFAM=1	.
chr5	12339985	12339988	chr5	12405481	12405483	352544	659.39	+	-	DEL	PASS	352544	N	<DEL>	.	.	.	SVTYPE=DEL;POS=12339987;SVLEN=-65496;END=12405483;STRANDS=+-:26;CIPOS=-2,1;CIEND=-2,0;CIPOS95=0,0;CIEND95=0,0;SU=26;PE=12;SR=14;ALG=PROD;AF=3.419e-05;NSAMP=1;MSQ=659.39;AC=1;AN=29246;NFAM=1	.
chr5	12342248	12342267	chr5	12506704	12506723	352545	269.71	+	-	DEL	PASS	352545	N	<DEL>	.	.	.	SVTYPE=DEL;POS=12342258;SVLEN=-164456;END=12506714;STRANDS=+-:13;CIPOS=-10,9;CIEND=-10,9;CIPOS95=0,0;CIEND95=0,0;SU=13;PE=7;SR=6;ALG=PROD;AF=3.419e-05;NSAMP=1;MSQ=269.71;AC=1;AN=29246;NFAM=1	.
chr5	12346585	12346604	chr5	12514636	12514640	352546	650.38	+	-	DEL	PASS	352546	N	<DEL>	.	.	.	SVTYPE=DEL;POS=12346595;SVLEN=-168044;END=12514639;STRANDS=+-:28;CIPOS=-10,9;CIEND=-3,1;CIPOS95=0,0;CIEND95=0,0;SU=28;PE=18;SR=10;ALG=PROD;AF=3.419e-05;NSAMP=1;MSQ=650.38;AC=1;AN=29246;NFAM=1	.
chr5	12366684	12366695	chr5	12367304	12367315	352549	228.31	+	-	DEL	PASS	352549	N	<DEL>	.	.	.	SVTYPE=DEL;POS=12366689;SVLEN=-622;END=12367311;STRANDS=+-:13;CIPOS=-5,6;CIEND=-7,4;CIPOS95=0,0;CIEND95=0,0;SU=13;PE=8;SR=5;ALG=PROD;AF=3.42e-05;NSAMP=1;MSQ=227.62;AC=1;AN=29242;NFAM=1	.
chr5	12375706	12375749	chr5	12376130	12376173	352550	2078.74	+	-	BND	LOW	352550_1	N	N[chr5:12376153[	352550_2	N	]chr5:12375728]N	SVTYPE=BND;POS=12375728;STRANDS=+-:32;CIPOS=-22,21;CIEND=-22,21;CIPOS95=0,0;CIEND95=0,0;MATEID=352550_2;EVENT=352550;SU=32;PE=5;SR=27;ALG=PROD;AF=0.0004787;NSAMP=14;MSQ=92.63;RECLASSIFIED;AC=14;AN=29246;NFAM=14	SVTYPE=BND;POS=12376153;STRANDS=+-:32;CIPOS=-22,21;CIEND=-22,21;CIPOS95=0,0;CIEND95=0,0;MATEID=352550_1;EVENT=352550;SECONDARY;SU=32;PE=5;SR=27;ALG=PROD;AF=0.0004787;NSAMP=14;MSQ=92.63;RECLASSIFIED;AC=14;AN=29246;NFAM=14
chr5	12381286	12381305	chr5	12461922	12461926	352551	689.35	+	-	DEL	PASS	352551	N	<DEL>	.	.	.	SVTYPE=DEL;POS=12381296;SVLEN=-80629;END=12461925;STRANDS=+-:29;CIPOS=-10,9;CIEND=-3,1;CIPOS95=0,0;CIEND95=0,0;SU=29;PE=19;SR=10;ALG=PROD;AF=3.419e-05;NSAMP=1;MSQ=689.33;AC=1;AN=29246;NFAM=1	.
chr5	12382569	12382572	chr5	12521783	12521785	352552	836.55	+	-	DEL	PASS	352552	N	<DEL>	.	.	.	SVTYPE=DEL;POS=12382571;SVLEN=-139214;END=12521785;STRANDS=+-:32;CIPOS=-2,1;CIEND=-2,0;CIPOS95=0,0;CIEND95=0,0;SU=32;PE=17;SR=15;ALG=PROD;AF=3.419e-05;NSAMP=1;MSQ=836.55;AC=1;AN=29246;NFAM=1	.
chr5	12384954	12385003	chr5	12385217	12385271	352553	103.36	+	-	BND	LOW	352553_1	N	N[chr5:12385246[	352553_2	N	]chr5:12384978]N	SVTYPE=BND;POS=12384978;STRANDS=+-:13;CIPOS=-24,25;CIEND=-28,26;CIPOS95=0,0;CIEND95=0,0;MATEID=352553_2;EVENT=352553;SU=13;PE=0;SR=13;ALG=PROD;AF=0.0001368;NSAMP=4;MSQ=18.66;RECLASSIFIED;AC=4;AN=29246;NFAM=4	SVTYPE=BND;POS=12385246;STRANDS=+-:13;CIPOS=-28,26;CIEND=-24,25;CIPOS95=0,0;CIEND95=0,0;MATEID=352553_1;EVENT=352553;SECONDARY;SU=13;PE=0;SR=13;ALG=PROD;AF=0.0001368;NSAMP=4;MSQ=18.66;RECLASSIFIED;AC=4;AN=29246;NFAM=4
chr5	12388912	12388914	chr5	12413887	12413891	515925	3313.31	-	+	BND	LOW	515925_1	N	]chr5:12413889]N	515925_2	N	N[chr5:12388915[	SVTYPE=BND;POS=12388915;STRANDS=-+:338;CIPOS=-2,0;CIEND=-2,2;CIPOS95=0,0;CIEND95=0,0;MATEID=515925_2;EVENT=515925;SU=338;PE=195;SR=143;ALG=PROD;AF=0.0004787;NSAMP=14;MSQ=219.53;RECLASSIFIED;AC=14;AN=29246;NFAM=14	SVTYPE=BND;POS=12413889;STRANDS=-+:338;CIPOS=-2,2;CIEND=-2,0;CIPOS95=0,0;CIEND95=0,0;MATEID=515925_1;EVENT=515925;SECONDARY;SU=338;PE=195;SR=143;ALG=PROD;AF=0.0004787;NSAMP=14;MSQ=219.53;RECLASSIFIED;AC=14;AN=29246;NFAM=14
chr5	12392434	12392451	chr5	12392669	12392686	352554	56.2	+	-	BND	LOW	352554_1	N	N[chr5:12392679[	352554_2	N	]chr5:12392443]N	SVTYPE=BND;POS=12392443;STRANDS=+-:4;CIPOS=-9,8;CIEND=-9,8;CIPOS95=0,0;CIEND95=0,0;MATEID=352554_2;EVENT=352554;SU=4;PE=0;SR=4;ALG=PROD;AF=0.0001026;NSAMP=3;MSQ=14.12;RECLASSIFIED;AC=3;AN=29246;NFAM=3	SVTYPE=BND;POS=12392679;STRANDS=+-:4;CIPOS=-9,8;CIEND=-9,8;CIPOS95=0,0;CIEND95=0,0;MATEID=352554_1;EVENT=352554;SECONDARY;SU=4;PE=0;SR=4;ALG=PROD;AF=0.0001026;NSAMP=3;MSQ=14.12;RECLASSIFIED;AC=3;AN=29246;NFAM=3
chr5	12394738	12394921	chr5	12395883	12395993	590915	871545.0	+	+	INV	LOW	590915	N	<INV>	.	.	.	SVTYPE=INV;POS=12394892;SVLEN=1020;END=12395912;STRANDS=++:3,--:6;IMPRECISE;CIPOS=-154,29;CIEND=-29,81;CIPOS95=-117,29;CIEND95=-29,49;SU=9;PE=8;SR=1;ALG=PROD;AF=0.4347;NSAMP=8414;MSQ=54.31;AC=12712;AN=29246;NFAM=7673	.
chr5	12397393	12397443	chr5	12921652	12921711	352555	2889.43	+	-	DEL	PASS	352555	N	<DEL>	.	.	.	SVTYPE=DEL;POS=12397418;SVLEN=-524264;END=12921682;STRANDS=+-:114;CIPOS=-25,25;CIEND=-30,29;CIPOS95=0,0;CIEND95=0,0;SU=114;PE=82;SR=32;ALG=PROD;AF=6.839e-05;NSAMP=2;MSQ=274.18;AC=2;AN=29246;NFAM=2	.
chr5	12402662	12402721	chr5	12403158	12403206	352557	663.51	+	-	BND	LOW	352557_1	N	N[chr5:12403184[	352557_2	N	]chr5:12402692]N	SVTYPE=BND;POS=12402692;STRANDS=+-:15;CIPOS=-30,29;CIEND=-25,23;CIPOS95=0,0;CIEND95=0,0;MATEID=352557_2;EVENT=352557;SU=15;PE=4;SR=11;ALG=PROD;AF=6.839e-05;NSAMP=2;MSQ=10.91;RECLASSIFIED;AC=2;AN=29246;NFAM=2	SVTYPE=BND;POS=12403184;STRANDS=+-:15;CIPOS=-25,23;CIEND=-30,29;CIPOS95=0,0;CIEND95=0,0;MATEID=352557_1;EVENT=352557;SECONDARY;SU=15;PE=4;SR=11;ALG=PROD;AF=6.839e-05;NSAMP=2;MSQ=10.91;RECLASSIFIED;AC=2;AN=29246;NFAM=2
chr5	12404550	12404569	chr5	12408752	12408759	352558	504.05	+	-	DEL	PASS	352558	N	<DEL>	.	.	.	SVTYPE=DEL;POS=12404560;SVLEN=-4197;END=12408757;STRANDS=+-:23;CIPOS=-10,9;CIEND=-5,2;CIPOS95=0,0;CIEND95=0,0;SU=23;PE=16;SR=7;ALG=PROD;AF=3.419e-05;NSAMP=1;MSQ=503.53;AC=1;AN=29246;NFAM=1	.
chr5	12410437	12410442	chr5	12435704	12435723	352559	833.63	+	-	BND	LOW	352559_1	N	N[chr5:12435715[	352559_2	N	]chr5:12410440]N	SVTYPE=BND;POS=12410440;STRANDS=+-:23;CIPOS=-3,2;CIEND=-10,9;CIPOS95=0,0;CIEND95=0,0;MATEID=352559_2;EVENT=352559;SU=23;PE=13;SR=10;ALG=PROD;AF=0.0003077;NSAMP=9;MSQ=79.25;RECLASSIFIED;AC=9;AN=29246;NFAM=9	SVTYPE=BND;POS=12435715;STRANDS=+-:23;CIPOS=-10,9;CIEND=-3,2;CIPOS95=0,0;CIEND95=0,0;MATEID=352559_1;EVENT=352559;SECONDARY;SU=23;PE=13;SR=10;ALG=PROD;AF=0.0003077;NSAMP=9;MSQ=79.25;RECLASSIFIED;AC=9;AN=29246;NFAM=9
chr5	12425794	12425898	chr5	12426401	12426543	352564	2.83482e+06	+	-	BND	LOW	352564_1	N	N[chr5:12426502[	352564_2	N	]chr5:12425858]N	SVTYPE=BND;POS=12425858;STRANDS=+-:34;IMPRECISE;CIPOS=-64,40;CIEND=-100,42;CIPOS95=-35,35;CIEND95=-71,42;MATEID=352564_2;EVENT=352564;SU=34;PE=30;SR=4;ALG=SUM;AF=0.3777;NSAMP=10861;MSQ=139.99;RETAINED;RECLASSIFIED;AC=11043;AN=29236;NFAM=9936	SVTYPE=BND;POS=12426502;STRANDS=+-:34;IMPRECISE;CIPOS=-100,42;CIEND=-64,40;CIPOS95=-71,42;CIEND95=-35,35;MATEID=352564_1;EVENT=352564;SECONDARY;SU=34;PE=30;SR=4;ALG=SUM;AF=0.3777;NSAMP=10861;MSQ=139.99;RETAINED;RECLASSIFIED;AC=11043;AN=29236;NFAM=9936
chr5	12425859	12425877	chr5	12425965	12425984	352563	446168.0	+	-	BND	LOW	352563_1	N	N[chr5:12425976[	352563_2	N	]chr5:12425868]N	SVTYPE=BND;POS=12425868;STRANDS=+-:9;IMPRECISE;CIPOS=-9,9;CIEND=-10,9;CIPOS95=-1,3;CIEND95=-2,4;MATEID=352563_2;EVENT=352563;SU=9;PE=8;SR=1;ALG=PROD;AF=0.2485;NSAMP=7233;MSQ=37.05;RETAINED;RECLASSIFIED;AC=7249;AN=29166;NFAM=6802	SVTYPE=BND;POS=12425976;STRANDS=+-:9;IMPRECISE;CIPOS=-10,9;CIEND=-9,9;CIPOS95=-2,4;CIEND95=-1,3;MATEID=352563_1;EVENT=352563;SECONDARY;SU=9;PE=8;SR=1;ALG=PROD;AF=0.2485;NSAMP=7233;MSQ=37.05;RETAINED;RECLASSIFIED;AC=7249;AN=29166;NFAM=6802
chr5	12425981	12426034	chr5	12428575	12428625	352569	208732.0	+	-	DEL	PASS	352569	N	<DEL>	.	.	.	SVTYPE=DEL;POS=12425994;SVLEN=-2630;END=12428624;STRANDS=+-:6376;IMPRECISE;CIPOS=-13,40;CIEND=-49,1;CIPOS95=0,0;CIEND95=-1,1;SU=6376;PE=6376;SR=0;ALG=PROD;AF=0.02841;NSAMP=810;MSQ=159.99;MEDGQR=2.87;Q10GQR=2.63;AC=831;AN=29246;NFAM=770	.
chr5	12426440	12426597	chr5	12426741	12426840	352566	334242.0	+	-	BND	LOW	352566_1	N	N[chr5:12426792[	352566_2	N	]chr5:12426548]N	SVTYPE=BND;POS=12426548;STRANDS=+-:1331;IMPRECISE;CIPOS=-108,49;CIEND=-50,49;CIPOS95=-58,49;CIEND95=-3,3;MATEID=352566_2;EVENT=352566;SU=1331;PE=344;SR=987;ALG=SUM;AF=0.1588;NSAMP=4546;MSQ=52.41;RETAINED;RECLASSIFIED;AC=4644;AN=29242;NFAM=4310	SVTYPE=BND;POS=12426792;STRANDS=+-:1331;IMPRECISE;CIPOS=-50,49;CIEND=-108,49;CIPOS95=-3,3;CIEND95=-58,49;MATEID=352566_1;EVENT=352566;SECONDARY;SU=1331;PE=344;SR=987;ALG=SUM;AF=0.1588;NSAMP=4546;MSQ=52.41;RETAINED;RECLASSIFIED;AC=4644;AN=29242;NFAM=4310
chr5	12426497	12426625	chr5	12428137	12428674	352570	273064.0	+	-	DEL	PASS	352570	N	<DEL>	.	.	.	SVTYPE=DEL;POS=12426547;SVLEN=-2078;END=12428625;STRANDS=+-:14;IMPRECISE;CIPOS=-50,78;CIEND=-488,49;CIPOS95=-10,10;CIEND95=-85,49;SU=14;PE=14;SR=0;ALG=PROD;AF=0.02951;NSAMP=832;MSQ=207.56;MEDGQR=3.2;Q10GQR=2.91;AC=863;AN=29246;NFAM=792	.
chr5	12426590	12426647	chr5	52910849	52910906	515926	153914.0	-	+	BND	LOW	515926_1	N	]chr5:52910878]N	515926_2	N	N[chr5:12426620[	SVTYPE=BND;POS=12426620;STRANDS=-+:8;CIPOS=-29,28;CIEND=-29,28;CIPOS95=0,0;CIEND95=0,0;MATEID=515926_2;EVENT=515926;SU=8;PE=0;SR=8;ALG=PROD;AF=0.1011;NSAMP=2900;MSQ=30.59;RECLASSIFIED;AC=2956;AN=29242;NFAM=2739	SVTYPE=BND;POS=52910878;STRANDS=-+:8;CIPOS=-29,28;CIEND=-29,28;CIPOS95=0,0;CIEND95=0,0;MATEID=515926_1;EVENT=515926;SECONDARY;SU=8;PE=0;SR=8;ALG=PROD;AF=0.1011;NSAMP=2900;MSQ=30.59;RECLASSIFIED;AC=2956;AN=29242;NFAM=2739
chr5	12426642	12426660	chr18	73171932	73171951	87368	6970.03	-	-	BND	LOW	87368_1	N	[chr18:73171943[N	87368_2	N	[chr5:12426653[N	SVTYPE=BND;POS=12426653;STRANDS=--:32;CIPOS=-10,8;CIEND=-10,9;CIPOS95=0,0;CIEND95=0,0;MATEID=87368_2;EVENT=87368;SU=32;PE=16;SR=16;ALG=PROD;AF=0.009984;NSAMP=292;MSQ=18.94;AC=292;AN=29246;NFAM=291	SVTYPE=BND;POS=73171943;STRANDS=--:32;CIPOS=-10,9;CIEND=-10,8;CIPOS95=0,0;CIEND95=0,0;MATEID=87368_1;EVENT=87368;SECONDARY;SU=32;PE=16;SR=16;ALG=PROD;AF=0.009984;NSAMP=292;MSQ=18.94;AC=292;AN=29246;NFAM=291
chr5	12426705	12426722	chr5	36294862	36294879	590916	469.07	-	-	BND	LOW	590916_1	N	[chr5:36294872[N	590916_2	N	[chr5:12426715[N	SVTYPE=BND;POS=12426715;STRANDS=--:4;CIPOS=-9,8;CIEND=-9,8;CIPOS95=0,0;CIEND95=0,0;MATEID=590916_2;EVENT=590916;SU=4;PE=0;SR=4;ALG=PROD;AF=0.0004787;NSAMP=14;MSQ=20.71;AC=14;AN=29246;NFAM=14	SVTYPE=BND;POS=36294872;STRANDS=--:4;CIPOS=-9,8;CIEND=-9,8;CIPOS95=0,0;CIEND95=0,0;MATEID=590916_1;EVENT=590916;SECONDARY;SU=4;PE=0;SR=4;ALG=PROD;AF=0.0004787;NSAMP=14;MSQ=20.71;AC=14;AN=29246;NFAM=14
chr5	12426916	12426916	chr5	12428625	12428625	352571	369157.0	+	-	DEL	PASS	352571	N	<DEL>	.	.	.	SVTYPE=DEL;POS=12426916;SVLEN=-1709;END=12428625;STRANDS=+-:14212;CIPOS=0,0;CIEND=0,0;CIPOS95=0,0;CIEND95=0,0;SU=14212;PE=6250;SR=7962;ALG=PROD;AF=0.0293;NSAMP=835;MSQ=307.26;MEDGQR=3.55;Q10GQR=3.27;AC=857;AN=29246;NFAM=795	.
chr5	12432157	12432172	chr5	12438172	12438191	352573	566.46	+	-	DEL	PASS	352573	N	<DEL>	.	.	.	SVTYPE=DEL;POS=12432167;SVLEN=-6015;END=12438182;STRANDS=+-:27;CIPOS=-10,5;CIEND=-10,9;CIPOS95=0,0;CIEND95=0,0;SU=27;PE=12;SR=15;ALG=PROD;AF=3.419e-05;NSAMP=1;MSQ=566.46;AC=1;AN=29246;NFAM=1	.
chr5	12435537	12435594	chr11	10539670	10539727	83732	747323.0	+	+	BND	LOW	83732_1	N	N]chr11:10539699]	83732_2	N	N]chr5:12435566]	SVTYPE=BND;POS=12435566;STRANDS=++:8;CIPOS=-29,28;CIEND=-29,28;CIPOS95=0,0;CIEND95=0,0;MATEID=83732_2;EVENT=83732;SU=8;PE=0;SR=8;ALG=PROD;AF=0.4206;NSAMP=10140;MSQ=45.6;AC=12300;AN=29246;NFAM=9387	SVTYPE=BND;POS=10539699;STRANDS=++:8;CIPOS=-29,28;CIEND=-29,28;CIPOS95=0,0;CIEND95=0,0;MATEID=83732_1;EVENT=83732;SECONDARY;SU=8;PE=0;SR=8;ALG=PROD;AF=0.4206;NSAMP=10140;MSQ=45.6;AC=12300;AN=29246;NFAM=9387
chr5	12449837	12449856	chr5	12451221	12451237	352575	1867.47	+	-	DEL	PASS	352575	N	<DEL>	.	.	.	SVTYPE=DEL;POS=12449847;SVLEN=-1384;END=12451231;STRANDS=+-:66;CIPOS=-10,9;CIEND=-10,6;CIPOS95=0,0;CIEND95=0,0;SU=66;PE=45;SR=21;ALG=PROD;AF=0.000171;NSAMP=5;MSQ=373.49;AC=5;AN=29246;NFAM=5	.
chr5	12479083	12479140	chr6	8808686	8808743	88554	361314.0	-	+	BND	LOW	88554_1	N	]chr6:8808715]N	88554_2	N	N[chr5:12479113[	SVTYPE=BND;POS=12479113;STRANDS=-+:8;CIPOS=-29,28;CIEND=-29,28;CIPOS95=0,0;CIEND95=0,0;MATEID=88554_2;EVENT=88554;SU=8;PE=0;SR=8;ALG=PROD;AF=0.1717;NSAMP=5020;MSQ=36.97;AC=5021;AN=29246;NFAM=4729	SVTYPE=BND;POS=8808715;STRANDS=-+:8;CIPOS=-29,28;CIEND=-29,28;CIPOS95=0,0;CIEND95=0,0;MATEID=88554_1;EVENT=88554;SECONDARY;SU=8;PE=0;SR=8;ALG=PROD;AF=0.1717;NSAMP=5020;MSQ=36.97;AC=5021;AN=29246;NFAM=4729
chr5	12479086	12479137	chr6	13464883	13464934	88575	295568.0	-	+	BND	LOW	88575_1	N	]chr6:13464909]N	88575_2	N	N[chr5:12479113[	SVTYPE=BND;POS=12479113;STRANDS=-+:10;CIPOS=-26,25;CIEND=-26,25;CIPOS95=0,0;CIEND95=0,0;MATEID=88575_2;EVENT=88575;SU=10;PE=0;SR=10;ALG=PROD;AF=0.144;NSAMP=4211;MSQ=34.15;AC=4211;AN=29246;NFAM=3975	SVTYPE=BND;POS=13464909;STRANDS=-+:10;CIPOS=-26,25;CIEND=-26,25;CIPOS95=0,0;CIEND95=0,0;MATEID=88575_1;EVENT=88575;SECONDARY;SU=10;PE=0;SR=10;ALG=PROD;AF=0.144;NSAMP=4211;MSQ=34.15;AC=4211;AN=29246;NFAM=3975
chr5	12479103	12479120	chr9	72949681	72949698	90954	263392.0	-	+	BND	LOW	90954_1	N	]chr9:72949690]N	90954_2	N	N[chr5:12479113[	SVTYPE=BND;POS=12479113;STRANDS=-+:22;CIPOS=-9,8;CIEND=-9,8;CIPOS95=0,0;CIEND95=0,0;MATEID=90954_2;EVENT=90954;SU=22;PE=0;SR=22;ALG=PROD;AF=0.1366;NSAMP=3996;MSQ=32.92;AC=3996;AN=29246;NFAM=3802	SVTYPE=BND;POS=72949690;STRANDS=-+:22;CIPOS=-9,8;CIEND=-9,8;CIPOS95=0,0;CIEND95=0,0;MATEID=90954_1;EVENT=90954;SECONDARY;SU=22;PE=0;SR=22;ALG=PROD;AF=0.1366;NSAMP=3996;MSQ=32.92;AC=3996;AN=29246;NFAM=3802
chr5	12479103	12479120	chr14	31260692	31260709	85490	262835.0	-	+	BND	LOW	85490_1	N	]chr14:31260701]N	85490_2	N	N[chr5:12479113[	SVTYPE=BND;POS=12479113;STRANDS=-+:32;CIPOS=-9,8;CIEND=-9,8;CIPOS95=0,0;CIEND95=0,0;MATEID=85490_2;EVENT=85490;SU=32;PE=0;SR=32;ALG=PROD;AF=0.1337;NSAMP=3910;MSQ=33.43;AC=3910;AN=29246;NFAM=3710	SVTYPE=BND;POS=31260701;STRANDS=-+:32;CIPOS=-9,8;CIEND=-9,8;CIPOS95=0,0;CIEND95=0,0;MATEID=85490_1;EVENT=85490;SECONDARY;SU=32;PE=0;SR=32;ALG=PROD;AF=0.1337;NSAMP=3910;MSQ=33.43;AC=3910;AN=29246;NFAM=3710
chr5	12479103	12479120	chr18	42511950	42511967	87209	284857.0	-	+	BND	LOW	87209_1	N	]chr18:42511959]N	87209_2	N	N[chr5:12479113[	SVTYPE=BND;POS=12479113;STRANDS=-+:4;CIPOS=-9,8;CIEND=-9,8;CIPOS95=0,0;CIEND95=0,0;MATEID=87209_2;EVENT=87209;SU=4;PE=0;SR=4;ALG=PROD;AF=0.1462;NSAMP=4276;MSQ=33.69;AC=4276;AN=29246;NFAM=4052	SVTYPE=BND;POS=42511959;STRANDS=-+:4;CIPOS=-9,8;CIEND=-9,8;CIPOS95=0,0;CIEND95=0,0;MATEID=87209_1;EVENT=87209;SECONDARY;SU=4;PE=0;SR=4;ALG=PROD;AF=0.1462;NSAMP=4276;MSQ=33.69;AC=4276;AN=29246;NFAM=4052
chr5	12479107	12479116	chr6	64755486	64755495	88909	730125.0	-	-	BND	LOW	88909_1	N	[chr6:64755492[N	88909_2	N	[chr5:12479113[N	SVTYPE=BND;POS=12479113;STRANDS=--:113;CIPOS=-5,4;CIEND=-5,4;CIPOS95=0,0;CIEND95=0,0;MATEID=88909_2;EVENT=88909;SU=113;PE=0;SR=113;ALG=PROD;AF=0.2819;NSAMP=8243;MSQ=45.67;AC=8244;AN=29246;NFAM=7631	SVTYPE=BND;POS=64755492;STRANDS=--:113;CIPOS=-5,4;CIEND=-5,4;CIPOS95=0,0;CIEND95=0,0;MATEID=88909_1;EVENT=88909;SECONDARY;SU=113;PE=0;SR=113;ALG=PROD;AF=0.2819;NSAMP=8243;MSQ=45.67;AC=8244;AN=29246;NFAM=7631
chr5	12479108	12479116	chr19	13067505	13067513	87504	295996.0	-	+	BND	LOW	87504_1	N	]chr19:13067509]N	87504_2	N	N[chr5:12479113[	SVTYPE=BND;POS=12479113;STRANDS=-+:191;CIPOS=-4,4;CIEND=-4,4;CIPOS95=0,0;CIEND95=0,0;MATEID=87504_2;EVENT=87504;SU=191;PE=0;SR=191;ALG=PROD;AF=0.1446;NSAMP=4228;MSQ=34.93;AC=4228;AN=29246;NFAM=3989	SVTYPE=BND;POS=13067509;STRANDS=-+:191;CIPOS=-4,4;CIEND=-4,4;CIPOS95=0,0;CIEND95=0,0;MATEID=87504_1;EVENT=87504;SECONDARY;SU=191;PE=0;SR=191;ALG=PROD;AF=0.1446;NSAMP=4228;MSQ=34.93;AC=4228;AN=29246;NFAM=3989
chr5	12479109	12479115	chr20	60259021	60259029	88150	303995.0	-	+	BND	LOW	88150_1	N	]chr20:60259026]N	88150_2	N	N[chr5:12479113[	SVTYPE=BND;POS=12479113;STRANDS=-+:213;CIPOS=-3,3;CIEND=-5,3;CIPOS95=0,0;CIEND95=0,0;MATEID=88150_2;EVENT=88150;SU=213;PE=0;SR=213;ALG=PROD;AF=0.1504;NSAMP=4400;MSQ=34.64;AC=4400;AN=29246;NFAM=4149	SVTYPE=BND;POS=60259026;STRANDS=-+:213;CIPOS=-5,3;CIEND=-3,3;CIPOS95=0,0;CIEND95=0,0;MATEID=88150_1;EVENT=88150;SECONDARY;SU=213;PE=0;SR=213;ALG=PROD;AF=0.1504;NSAMP=4400;MSQ=34.64;AC=4400;AN=29246;NFAM=4149
chr5	12479112	12479112	chr6	13659253	13659253	88577	932386.0	-	-	BND	LOW	88577_1	N	[chr6:13659254[N	88577_2	N	[chr5:12479113[N	SVTYPE=BND;POS=12479113;STRANDS=--:9674,++:9;CIPOS=0,0;CIEND=0,0;CIPOS95=0,0;CIEND95=0,0;MATEID=88577_2;EVENT=88577;SU=9683;PE=0;SR=9683;ALG=PROD;AF=0.294;NSAMP=8598;MSQ=57.06;AC=8599;AN=29246;NFAM=7957	SVTYPE=BND;POS=13659254;STRANDS=--:9674,++:9;CIPOS=0,0;CIEND=0,0;CIPOS95=0,0;CIEND95=0,0;MATEID=88577_1;EVENT=88577;SECONDARY;SU=9683;PE=0;SR=9683;ALG=PROD;AF=0.294;NSAMP=8598;MSQ=57.06;AC=8599;AN=29246;NFAM=7957
chr5	12479112	12479112	chrX	23740708	23740708	91408	977619.0	-	-	BND	LOW	91408_1	N	[chrX:23740709[N	91408_2	N	[chr5:12479113[N	SVTYPE=BND;POS=12479113;STRANDS=--:1746,++:4;CIPOS=0,0;CIEND=0,0;CIPOS95=0,0;CIEND95=0,0;MATEID=91408_2;EVENT=91408;SU=1750;PE=0;SR=1750;ALG=PROD;AF=0.3258;NSAMP=9522;MSQ=54.15;AC=9527;AN=29246;NFAM=8798	SVTYPE=BND;POS=23740709;STRANDS=--:1746,++:4;CIPOS=0,0;CIEND=0,0;CIPOS95=0,0;CIEND95=0,0;MATEID=91408_1;EVENT=91408;SECONDARY;SU=1750;PE=0;SR=1750;ALG=PROD;AF=0.3258;NSAMP=9522;MSQ=54.15;AC=9527;AN=29246;NFAM=8798
chr5	12479623	12479642	chr5	12481824	12481843	352576	494.22	+	-	BND	LOW	352576_1	N	N[chr5:12481835[	352576_2	N	]chr5:12479633]N	SVTYPE=BND;POS=12479633;STRANDS=+-:14;CIPOS=-10,9;CIEND=-10,9;CIPOS95=0,0;CIEND95=0,0;MATEID=352576_2;EVENT=352576;SU=14;PE=9;SR=5;ALG=PROD;AF=6.839e-05;NSAMP=2;MSQ=239.12;RECLASSIFIED;AC=2;AN=29246;NFAM=2	SVTYPE=BND;POS=12481835;STRANDS=+-:14;CIPOS=-10,9;CIEND=-10,9;CIPOS95=0,0;CIEND95=0,0;MATEID=352576_1;EVENT=352576;SECONDARY;SU=14;PE=9;SR=5;ALG=PROD;AF=6.839e-05;NSAMP=2;MSQ=239.12;RECLASSIFIED;AC=2;AN=29246;NFAM=2
chr5	12487192	12487604	chr5	12490165	12490569	352577	239.39	+	-	DEL	PASS	352577	N	<DEL>	.	.	.	SVTYPE=DEL;POS=12487202;SVLEN=-3358;END=12490560;STRANDS=+-:6;IMPRECISE;CIPOS=-10,402;CIEND=-395,9;CIPOS95=-1,117;CIEND95=-101,2;SU=6;PE=6;SR=0;ALG=PROD;AF=6.839e-05;NSAMP=2;MSQ=119.69;AC=2;AN=29246;NFAM=2	.
chr5	12515104	12515123	chr5	12515562	12515581	352578	577.55	+	-	BND	LOW	352578_1	N	N[chr5:12515573[	352578_2	N	]chr5:12515114]N	SVTYPE=BND;POS=12515114;STRANDS=+-:8;CIPOS=-10,9;CIEND=-10,9;CIPOS95=0,0;CIEND95=0,0;MATEID=352578_2;EVENT=352578;SU=8;PE=0;SR=8;ALG=PROD;AF=0.0004445;NSAMP=13;MSQ=41.56;RECLASSIFIED;AC=13;AN=29246;NFAM=13	SVTYPE=BND;POS=12515573;STRANDS=+-:8;CIPOS=-10,9;CIEND=-10,9;CIPOS95=0,0;CIEND95=0,0;MATEID=352578_1;EVENT=352578;SECONDARY;SU=8;PE=0;SR=8;ALG=PROD;AF=0.0004445;NSAMP=13;MSQ=41.56;RECLASSIFIED;AC=13;AN=29246;NFAM=13
chr5	12520053	12520410	chr5	12527930	12528265	352579	407.46	+	-	DEL	PASS	352579	N	<DEL>	.	.	.	SVTYPE=DEL;POS=12520078;SVLEN=-8161;END=12528239;STRANDS=+-:17;IMPRECISE;CIPOS=-25,332;CIEND=-309,26;CIPOS95=-25,66;CIEND95=-63,26;SU=17;PE=17;SR=0;ALG=PROD;AF=6.839e-05;NSAMP=2;MSQ=203.73;AC=2;AN=29246;NFAM=2	.
chr5	12529747	12529750	chr5	12885452	12885456	352580	624.2	+	-	DEL	PASS	352580	N	<DEL>	.	.	.	SVTYPE=DEL;POS=12529749;SVLEN=-355706;END=12885455;STRANDS=+-:28;CIPOS=-2,1;CIEND=-3,1;CIPOS95=0,0;CIEND95=0,0;SU=28;PE=14;SR=14;ALG=PROD;AF=3.419e-05;NSAMP=1;MSQ=614.5;AC=1;AN=29246;NFAM=1	.
chr5	12546706	12546761	chr9	23504263	23504322	90842	686.32	-	+	BND	LOW	90842_1	N	]chr9:23504293]N	90842_2	N	N[chr5:12546736[	SVTYPE=BND;POS=12546736;STRANDS=-+:9;IMPRECISE;CIPOS=-29,26;CIEND=-30,29;CIPOS95=-1,1;CIEND95=0,0;MATEID=90842_2;EVENT=90842;SU=9;PE=3;SR=6;ALG=PROD;AF=0.000718;NSAMP=21;MSQ=24.35;AC=21;AN=29246;NFAM=21	SVTYPE=BND;POS=23504293;STRANDS=-+:9;IMPRECISE;CIPOS=-30,29;CIEND=-29,26;CIPOS95=0,0;CIEND95=-1,1;MATEID=90842_1;EVENT=90842;SECONDARY;SU=9;PE=3;SR=6;ALG=PROD;AF=0.000718;NSAMP=21;MSQ=24.35;AC=21;AN=29246;NFAM=21
chr5	12555752	12556067	chr5	12556562	12556841	590918	16.66	+	+	BND	LOW	590918_1	N	N]chr5:12556572]	590918_2	N	N]chr5:12555762]	SVTYPE=BND;POS=12555762;STRANDS=++:5;IMPRECISE;CIPOS=-10,305;CIEND=-10,269;CIPOS95=-2,75;CIEND95=-3,43;MATEID=590918_2;EVENT=590918;SU=5;PE=5;SR=0;ALG=PROD;AF=6.839e-05;NSAMP=2;MSQ=8.04;AC=2;AN=29246;NFAM=2	SVTYPE=BND;POS=12556572;STRANDS=++:5;IMPRECISE;CIPOS=-10,269;CIEND=-10,305;CIPOS95=-3,43;CIEND95=-2,75;MATEID=590918_1;EVENT=590918;SECONDARY;SU=5;PE=5;SR=0;ALG=PROD;AF=6.839e-05;NSAMP=2;MSQ=8.04;AC=2;AN=29246;NFAM=2
chr5	12555789	12555822	chr5	12556296	12556363	590917	40.09	+	+	INV	LOW	590917	N	<INV>	.	.	.	SVTYPE=INV;POS=12555799;SVLEN=515;END=12556314;STRANDS=++:3,--:2;IMPRECISE;CIPOS=-10,23;CIEND=-18,49;CIPOS95=-1,15;CIEND95=-8,39;SU=5;PE=5;SR=0;ALG=PROD;AF=6.839e-05;NSAMP=2;MSQ=19.36;AC=2;AN=29246;NFAM=2	.
chr5	12564457	12564462	chr5	12564554	12564559	352583	359.79	+	-	DEL	PASS	352583	N	<DEL>	.	.	.	SVTYPE=DEL;POS=12564460;SVLEN=-97;END=12564557;STRANDS=+-:11;CIPOS=-3,2;CIEND=-3,2;CIPOS95=0,0;CIEND95=0,0;SU=11;PE=0;SR=11;ALG=PROD;AF=3.419e-05;NSAMP=1;MSQ=359.76;AC=1;AN=29246;NFAM=1	.
chr5	12567135	12567154	chr5	12619997	12620016	352584	533.49	+	-	DEL	PASS	352584	N	<DEL>	.	.	.	SVTYPE=DEL;POS=12567145;SVLEN=-52862;END=12620007;STRANDS=+-:13;CIPOS=-10,9;CIEND=-10,9;CIPOS95=0,0;CIEND95=0,0;SU=13;PE=0;SR=13;ALG=PROD;AF=3.419e-05;NSAMP=1;MSQ=533.46;AC=1;AN=29246;NFAM=1	.
chr5	12579013	12579015	chr14	71223257	71223259	85712	3707.76	-	+	BND	LOW	85712_1	N	]chr14:71223258]N	85712_2	N	N[chr5:12579015[	SVTYPE=BND;POS=12579015;STRANDS=-+:515;CIPOS=-1,1;CIEND=-1,1;CIPOS95=0,0;CIEND95=0,0;MATEID=85712_2;EVENT=85712;SU=515;PE=0;SR=515;ALG=PROD;AF=0.002257;NSAMP=66;MSQ=33.92;AC=66;AN=29246;NFAM=64	SVTYPE=BND;POS=71223258;STRANDS=-+:515;CIPOS=-1,1;CIEND=-1,1;CIPOS95=0,0;CIEND95=0,0;MATEID=85712_1;EVENT=85712;SECONDARY;SU=515;PE=0;SR=515;ALG=PROD;AF=0.002257;NSAMP=66;MSQ=33.92;AC=66;AN=29246;NFAM=64
chr5	12608328	12608347	chr5	12631816	12631831	515928	348.31	-	+	DUP	PASS	515928	N	<DUP>	.	.	.	SVTYPE=DUP;POS=12608338;SVLEN=23488;END=12631826;STRANDS=-+:27;CIPOS=-10,9;CIEND=-10,5;CIPOS95=0,0;CIEND95=0,0;SU=27;PE=19;SR=8;ALG=PROD;AF=6.839e-05;NSAMP=1;MSQ=347.39;AC=2;AN=29246;NFAM=1	.
chr5	12615025	12615032	chr5	12615090	12615097	352589	2326.25	+	-	DEL	PASS	352589	N	<DEL>	.	.	.	SVTYPE=DEL;POS=12615029;SVLEN=-65;END=12615094;STRANDS=+-:87;CIPOS=-4,3;CIEND=-4,3;CIPOS95=0,0;CIEND95=0,0;SU=87;PE=0;SR=87;ALG=PROD;AF=3.419e-05;NSAMP=1;MSQ=179.85;AC=1;AN=29246;NFAM=1	.
chr5	12618387	12619019	chr5	12618769	12619435	352590	15.55	+	-	BND	LOW	352590_1	N	N[chr5:12619427[	352590_2	N	]chr5:12618397]N	SVTYPE=BND;POS=12618397;STRANDS=+-:4;IMPRECISE;CIPOS=-10,622;CIEND=-657,9;CIPOS95=-2,206;CIEND95=-216,2;MATEID=352590_2;EVENT=352590;SU=4;PE=4;SR=0;ALG=PROD;AF=3.419e-05;NSAMP=1;MSQ=14.98;RECLASSIFIED;AC=1;AN=29246;NFAM=1	SVTYPE=BND;POS=12619427;STRANDS=+-:4;IMPRECISE;CIPOS=-657,9;CIEND=-10,622;CIPOS95=-216,2;CIEND95=-2,206;MATEID=352590_1;EVENT=352590;SECONDARY;SU=4;PE=4;SR=0;ALG=PROD;AF=3.419e-05;NSAMP=1;MSQ=14.98;RECLASSIFIED;AC=1;AN=29246;NFAM=1
chr5	12624002	12624053	chr5	12661950	12661995	352591	862.97	+	-	DEL	PASS	352591	N	<DEL>	.	.	.	SVTYPE=DEL;POS=12624027;SVLEN=-37947;END=12661974;STRANDS=+-:38;CIPOS=-25,26;CIEND=-24,21;CIPOS95=0,0;CIEND95=0,0;SU=38;PE=25;SR=13;ALG=PROD;AF=6.839e-05;NSAMP=2;MSQ=431.49;AC=2;AN=29246;NFAM=2	.
chr5	12647738	12648060	chr8	41821534	41822078	90282	217.53	-	-	BND	LOW	90282_1	N	[chr8:41822050[N	90282_2	N	[chr5:12648032[N	SVTYPE=BND;POS=12648032;STRANDS=--:8;IMPRECISE;CIPOS=-293,29;CIEND=-515,29;CIPOS95=-63,29;CIEND95=-118,29;MATEID=90282_2;EVENT=90282;SU=8;PE=8;SR=0;ALG=PROD;AF=0.0004445;NSAMP=13;MSQ=14.08;AC=13;AN=29246;NFAM=13	SVTYPE=BND;POS=41822050;STRANDS=--:8;IMPRECISE;CIPOS=-515,29;CIEND=-293,29;CIPOS95=-118,29;CIEND95=-63,29;MATEID=90282_1;EVENT=90282;SECONDARY;SU=8;PE=8;SR=0;ALG=PROD;AF=0.0004445;NSAMP=13;MSQ=14.08;AC=13;AN=29246;NFAM=13
chr5	12648001	12648488	chr14	78083026	78083595	85739	1.22825e+06	+	+	BND	LOW	85739_1	N	N]chr14:78083053]	85739_2	N	N]chr5:12648031]	SVTYPE=BND;POS=12648031;STRANDS=++:14;IMPRECISE;CIPOS=-30,457;CIEND=-27,542;CIPOS95=-30,61;CIEND95=-27,136;MATEID=85739_2;EVENT=85739;SU=14;PE=14;SR=0;ALG=PROD;AF=0.3324;NSAMP=9721;MSQ=70.25;AC=9721;AN=29246;NFAM=9049	SVTYPE=BND;POS=78083053;STRANDS=++:14;IMPRECISE;CIPOS=-27,542;CIEND=-30,457;CIPOS95=-27,136;CIEND95=-30,61;MATEID=85739_1;EVENT=85739;SECONDARY;SU=14;PE=14;SR=0;ALG=PROD;AF=0.3324;NSAMP=9721;MSQ=70.25;AC=9721;AN=29246;NFAM=9049
chr5	12648966	12649707	chr5	12649368	12650109	352592	7.35	+	-	BND	LOW	352592_1	N	N[chr5:12650101[	352592_2	N	]chr5:12648976]N	SVTYPE=BND;POS=12648976;STRANDS=+-:4;IMPRECISE;CIPOS=-10,731;CIEND=-732,9;CIPOS95=-2,374;CIEND95=-374,2;MATEID=352592_2;EVENT=352592;SU=4;PE=4;SR=0;ALG=PROD;AF=3.419e-05;NSAMP=1;MSQ=6.83;RECLASSIFIED;AC=1;AN=29246;NFAM=1	SVTYPE=BND;POS=12650101;STRANDS=+-:4;IMPRECISE;CIPOS=-732,9;CIEND=-10,731;CIPOS95=-374,2;CIEND95=-2,374;MATEID=352592_1;EVENT=352592;SECONDARY;SU=4;PE=4;SR=0;ALG=PROD;AF=3.419e-05;NSAMP=1;MSQ=6.83;RECLASSIFIED;AC=1;AN=29246;NFAM=1
chr5	12659891	12659910	chr5	12667725	12667744	352593	128.74	+	-	DEL	PASS	352593	N	<DEL>	.	.	.	SVTYPE=DEL;POS=12659901;SVLEN=-7834;END=12667735;STRANDS=+-:5;IMPRECISE;CIPOS=-10,9;CIEND=-10,9;CIPOS95=-1,3;CIEND95=-3,1;SU=5;PE=4;SR=1;ALG=PROD;AF=3.419e-05;NSAMP=1;MSQ=128.74;AC=1;AN=29246;NFAM=1	.
chr5	12663263	12663282	chr5	12963817	12963823	352594	332.57	+	-	DEL	PASS	352594	N	<DEL>	.	.	.	SVTYPE=DEL;POS=12663273;SVLEN=-300548;END=12963821;STRANDS=+-:16;CIPOS=-10,9;CIEND=-4,2;CIPOS95=0,0;CIEND95=0,0;SU=16;PE=8;SR=8;ALG=PROD;AF=3.419e-05;NSAMP=1;MSQ=332.57;AC=1;AN=29246;NFAM=1	.
chr5	12664918	12665226	chr5	12667104	12667623	352596	260.36	+	-	DEL	PASS	352596	N	<DEL>	.	.	.	SVTYPE=DEL;POS=12664928;SVLEN=-2686;END=12667614;STRANDS=+-:4;IMPRECISE;CIPOS=-10,298;CIEND=-510,9;CIPOS95=-2,118;CIEND95=-131,1;SU=4;PE=4;SR=0;ALG=PROD;AF=6.839e-05;NSAMP=2;MSQ=130.18;AC=2;AN=29246;NFAM=2	.
chr5	12666070	12666592	chr19	55009985	55010409	87831	65.81	+	-	BND	LOW	87831_1	N	N[chr19:55010381[	87831_2	N	]chr5:12666100]N	SVTYPE=BND;POS=12666100;STRANDS=+-:4;IMPRECISE;CIPOS=-30,492;CIEND=-395,29;CIPOS95=-30,151;CIEND95=-115,29;MATEID=87831_2;EVENT=87831;SU=4;PE=4;SR=0;ALG=PROD;AF=3.419e-05;NSAMP=1;MSQ=65.81;AC=1;AN=29246;NFAM=1	SVTYPE=BND;POS=55010381;STRANDS=+-:4;IMPRECISE;CIPOS=-395,29;CIEND=-30,492;CIPOS95=-115,29;CIEND95=-30,151;MATEID=87831_1;EVENT=87831;SECONDARY;SU=4;PE=4;SR=0;ALG=PROD;AF=3.419e-05;NSAMP=1;MSQ=65.81;AC=1;AN=29246;NFAM=1
chr5	12666591	12666867	chr13	55582125	55582321	85204	468623.0	+	-	BND	LOW	85204_1	N	N[chr13:55582312[	85204_2	N	]chr5:12666601]N	SVTYPE=BND;POS=12666601;STRANDS=+-:766;IMPRECISE;CIPOS=-10,266;CIEND=-186,10;CIPOS95=-10,18;CIEND95=-3,3;MATEID=85204_2;EVENT=85204;SU=766;PE=766;SR=0;ALG=PROD;AF=0.151;NSAMP=4415;MSQ=54.54;AC=4415;AN=29246;NFAM=4122	SVTYPE=BND;POS=55582312;STRANDS=+-:766;IMPRECISE;CIPOS=-186,10;CIEND=-10,266;CIPOS95=-3,3;CIEND95=-10,18;MATEID=85204_1;EVENT=85204;SECONDARY;SU=766;PE=766;SR=0;ALG=PROD;AF=0.151;NSAMP=4415;MSQ=54.54;AC=4415;AN=29246;NFAM=4122
chr5	12675369	12675370	chr5	12741405	12741406	352599	45162.4	+	-	DEL	PASS	352599	N	<DEL>	.	.	.	SVTYPE=DEL;POS=12675370;SVLEN=-66036;END=12741406;STRANDS=+-:1929;CIPOS=-1,0;CIEND=-1,0;CIPOS95=0,0;CIEND95=0,0;SU=1929;PE=1153;SR=776;ALG=PROD;AF=0.001334;NSAMP=39;MSQ=530.94;AC=39;AN=29246;NFAM=36	.
chr5	12676130	12676137	chr5	12676933	12676952	352600	470.47	+	-	DEL	PASS	352600	N	<DEL>	.	.	.	SVTYPE=DEL;POS=12676134;SVLEN=-809;END=12676943;STRANDS=+-:20;CIPOS=-4,3;CIEND=-10,9;CIPOS95=0,0;CIEND95=0,0;SU=20;PE=12;SR=8;ALG=PROD;AF=3.419e-05;NSAMP=1;MSQ=470.47;AC=1;AN=29246;NFAM=1	.
chr5	12679115	12679115	chr5	12679174	12679174	352601	433308.0	+	-	BND	LOW	352601_1	N	N[chr5:12679175[	352601_2	N	]chr5:12679115]N	SVTYPE=BND;POS=12679115;STRANDS=+-:13664;CIPOS=0,0;CIEND=0,0;CIPOS95=0,0;CIEND95=0,0;MATEID=352601_2;EVENT=352601;SU=13664;PE=119;SR=13545;ALG=PROD;AF=0.06404;NSAMP=1703;MSQ=213.91;RECLASSIFIED;AC=1872;AN=29234;NFAM=1636	SVTYPE=BND;POS=12679175;STRANDS=+-:13664;CIPOS=0,0;CIEND=0,0;CIPOS95=0,0;CIEND95=0,0;MATEID=352601_1;EVENT=352601;SECONDARY;SU=13664;PE=119;SR=13545;ALG=PROD;AF=0.06404;NSAMP=1703;MSQ=213.91;RECLASSIFIED;AC=1872;AN=29234;NFAM=1636
chr5	12684649	12684653	chr5	12759013	12759016	352602	14119.3	+	-	BND	PASS	352602_1	N	N[chr5:12759016[	352602_2	N	]chr5:12684651]N	SVTYPE=BND;POS=12684651;STRANDS=+-:604;CIPOS=-2,2;CIEND=-2,1;CIPOS95=0,0;CIEND95=0,0;MATEID=352602_2;EVENT=352602;SU=604;PE=365;SR=239;ALG=PROD;AF=0.0008206;NSAMP=24;MSQ=512.76;RECLASSIFIED;AC=24;AN=29246;NFAM=23	SVTYPE=BND;POS=12759016;STRANDS=+-:604;CIPOS=-2,1;CIEND=-2,2;CIPOS95=0,0;CIEND95=0,0;MATEID=352602_1;EVENT=352602;SECONDARY;SU=604;PE=365;SR=239;ALG=PROD;AF=0.0008206;NSAMP=24;MSQ=512.76;RECLASSIFIED;AC=24;AN=29246;NFAM=23
chr5	12685430	12685839	chr10	8252305	8252799	83344	12337.0	-	-	BND	LOW	83344_1	N	[chr10:8252791[N	83344_2	N	[chr5:12685831[N	SVTYPE=BND;POS=12685831;STRANDS=--:45;IMPRECISE;CIPOS=-400,9;CIEND=-485,9;CIPOS95=-37,9;CIEND95=-86,9;MATEID=83344_2;EVENT=83344;SU=45;PE=45;SR=0;ALG=PROD;AF=0.01091;NSAMP=319;MSQ=24.58;AC=319;AN=29246;NFAM=314	SVTYPE=BND;POS=8252791;STRANDS=--:45;IMPRECISE;CIPOS=-485,9;CIEND=-400,9;CIPOS95=-86,9;CIEND95=-37,9;MATEID=83344_1;EVENT=83344;SECONDARY;SU=45;PE=45;SR=0;ALG=PROD;AF=0.01091;NSAMP=319;MSQ=24.58;AC=319;AN=29246;NFAM=314
chr5	12685655	12685835	chr12	76937768	76938095	84783	8455.9	-	-	BND	LOW	84783_1	N	[chr12:76938092[N	84783_2	N	[chr5:12685830[N	SVTYPE=BND;POS=12685830;STRANDS=--:441;IMPRECISE;CIPOS=-174,6;CIEND=-323,4;CIPOS95=-3,3;CIEND95=-30,4;MATEID=84783_2;EVENT=84783;SU=441;PE=441;SR=0;ALG=PROD;AF=0.007351;NSAMP=215;MSQ=24.82;AC=215;AN=29246;NFAM=215	SVTYPE=BND;POS=76938092;STRANDS=--:441;IMPRECISE;CIPOS=-323,4;CIEND=-174,6;CIPOS95=-30,4;CIEND95=-3,3;MATEID=84783_1;EVENT=84783;SECONDARY;SU=441;PE=441;SR=0;ALG=PROD;AF=0.007351;NSAMP=215;MSQ=24.82;AC=215;AN=29246;NFAM=215
chr5	12685773	12685830	chrX	134950040	134950152	91860	152364.0	-	-	BND	LOW	91860_1	N	[chrX:134950151[N	91860_2	N	[chr5:12685830[N	SVTYPE=BND;POS=12685830;STRANDS=--:12229;IMPRECISE;CIPOS=-56,1;CIEND=-110,2;CIPOS95=0,0;CIEND95=-2,2;MATEID=91860_2;EVENT=91860;SU=12229;PE=12229;SR=0;AF=0.06103;NSAMP=1784;MSQ=50.8;AC=1785;AN=29246;NFAM=1728	SVTYPE=BND;POS=134950151;STRANDS=--:12229;IMPRECISE;CIPOS=-110,2;CIEND=-56,1;CIPOS95=-2,2;CIEND95=0,0;MATEID=91860_1;EVENT=91860;SECONDARY;SU=12229;PE=12229;SR=0;AF=0.06103;NSAMP=1784;MSQ=50.8;AC=1785;AN=29246;NFAM=1728
chr5	12691016	12691023	chr5	12695518	12695527	352603	5049.61	+	-	BND	PASS	352603_1	N	N[chr5:12695525[	352603_2	N	]chr5:12691019]N	SVTYPE=BND;POS=12691019;STRANDS=+-:259;CIPOS=-3,4;CIEND=-6,3;CIPOS95=0,0;CIEND95=0,0;MATEID=352603_2;EVENT=352603;SU=259;PE=194;SR=65;ALG=PROD;AF=0.0004787;NSAMP=14;MSQ=315.69;RECLASSIFIED;AC=14;AN=29246;NFAM=12	SVTYPE=BND;POS=12695525;STRANDS=+-:259;CIPOS=-6,3;CIEND=-3,4;CIPOS95=0,0;CIEND95=0,0;MATEID=352603_1;EVENT=352603;SECONDARY;SU=259;PE=194;SR=65;ALG=PROD;AF=0.0004787;NSAMP=14;MSQ=315.69;RECLASSIFIED;AC=14;AN=29246;NFAM=12
chr5	12708398	12708433	chr5	12708584	12708632	590921	1094.87	+	+	INV	LOW	590921	N	<INV>	.	.	.	SVTYPE=INV;POS=12708428;SVLEN=198;END=12708626;STRANDS=++:18,--:15;IMPRECISE;CIPOS=-30,5;CIEND=-42,6;CIPOS95=-4,4;CIEND95=-2,2;SU=33;PE=33;SR=0;ALG=PROD;AF=0.0002052;NSAMP=6;MSQ=182.32;AC=6;AN=29246;NFAM=6	.
chr5	12708925	12708944	chr17	75478021	75478040	87006	3368.83	-	+	BND	LOW	87006_1	N	]chr17:75478031]N	87006_2	N	N[chr5:12708936[	SVTYPE=BND;POS=12708936;STRANDS=-+:4;IMPRECISE;CIPOS=-10,9;CIEND=-10,9;CIPOS95=-1,1;CIEND95=-1,1;MATEID=87006_2;EVENT=87006;SU=4;PE=1;SR=3;ALG=PROD;AF=0.00253;NSAMP=74;MSQ=29.09;AC=74;AN=29246;NFAM=71	SVTYPE=BND;POS=75478031;STRANDS=-+:4;IMPRECISE;CIPOS=-10,9;CIEND=-10,9;CIPOS95=-1,1;CIEND95=-1,1;MATEID=87006_1;EVENT=87006;SECONDARY;SU=4;PE=1;SR=3;ALG=PROD;AF=0.00253;NSAMP=74;MSQ=29.09;AC=74;AN=29246;NFAM=71
chr5	12708964	12708982	chr5	12728372	12728387	352605	110.71	+	-	DEL	PASS	352605	N	<DEL>	.	.	.	SVTYPE=DEL;POS=12708974;SVLEN=-19406;END=12728380;STRANDS=+-:9;CIPOS=-10,8;CIEND=-8,7;CIPOS95=0,0;CIEND95=0,0;SU=9;PE=5;SR=4;ALG=PROD;AF=3.419e-05;NSAMP=1;MSQ=110.71;AC=1;AN=29246;NFAM=1	.
chr5	12722450	12722495	chr5	12730346	12730389	352606	1366.38	+	-	DEL	PASS	352606	N	<DEL>	.	.	.	SVTYPE=DEL;POS=12722473;SVLEN=-7896;END=12730369;STRANDS=+-:67;CIPOS=-23,22;CIEND=-23,20;CIPOS95=0,0;CIEND95=0,0;SU=67;PE=39;SR=28;ALG=PROD;AF=6.839e-05;NSAMP=2;MSQ=383.46;AC=2;AN=29246;NFAM=2	.
chr5	12731059	12731066	chr5	12731177	12731184	352607	233.76	+	-	DEL	PASS	352607	N	<DEL>	.	.	.	SVTYPE=DEL;POS=12731063;SVLEN=-118;END=12731181;STRANDS=+-:9;CIPOS=-4,3;CIEND=-4,3;CIPOS95=0,0;CIEND95=0,0;SU=9;PE=0;SR=9;ALG=PROD;AF=3.419e-05;NSAMP=1;MSQ=233.76;AC=1;AN=29246;NFAM=1	.
chr5	12733294	12733313	chr5	12739080	12739097	352608	392.63	+	-	DEL	PASS	352608	N	<DEL>	.	.	.	SVTYPE=DEL;POS=12733304;SVLEN=-5786;END=12739090;STRANDS=+-:18;CIPOS=-10,9;CIEND=-10,7;CIPOS95=0,0;CIEND95=0,0;SU=18;PE=7;SR=11;ALG=PROD;AF=3.419e-05;NSAMP=1;MSQ=392.63;AC=1;AN=29246;NFAM=1	.
chr5	12734052	12734058	chr5	12734811	12734821	352609	2922.25	+	-	DEL	PASS	352609	N	<DEL>	.	.	.	SVTYPE=DEL;POS=12734055;SVLEN=-762;END=12734817;STRANDS=+-:133;CIPOS=-3,3;CIEND=-6,4;CIPOS95=0,0;CIEND95=0,0;SU=133;PE=76;SR=57;ALG=PROD;AF=6.839e-05;NSAMP=2;MSQ=322.22;AC=2;AN=29246;NFAM=2	.
chr5	12740694	12740713	chr5	12775685	12775704	352610	862.74	+	-	DEL	PASS	352610	N	<DEL>	.	.	.	SVTYPE=DEL;POS=12740704;SVLEN=-34991;END=12775695;STRANDS=+-:8;CIPOS=-10,9;CIEND=-10,9;CIPOS95=0,0;CIEND95=0,0;SU=8;PE=0;SR=8;ALG=PROD;AF=3.42e-05;NSAMP=1;MSQ=854.33;AC=1;AN=29244;NFAM=1	.
chr5	12743892	12743932	chr5	12744665	12744699	590922	763.77	+	+	INV	LOW	590922	N	<INV>	.	.	.	SVTYPE=INV;POS=12743912;SVLEN=767;END=12744679;STRANDS=++:10,--:10;CIPOS=-20,20;CIEND=-14,20;CIPOS95=0,0;CIEND95=0,0;SU=20;PE=16;SR=4;ALG=PROD;AF=0.000889;NSAMP=24;MSQ=20.84;AC=26;AN=29246;NFAM=24	.
chr5	12769547	12769547	chr5	12769597	12769597	352611	3.77898e+06	+	-	BND	PASS	352611_1	N	N[chr5:12769598[	352611_2	N	]chr5:12769547]N	SVTYPE=BND;POS=12769547;STRANDS=+-:113504;CIPOS=0,0;CIEND=0,0;CIPOS95=0,0;CIEND95=0,0;MATEID=352611_2;EVENT=352611;SU=113504;PE=503;SR=113001;AF=0.3647;NSAMP=8561;MSQ=256.72;RECLASSIFIED;AC=10665;AN=29246;NFAM=7968	SVTYPE=BND;POS=12769598;STRANDS=+-:113504;CIPOS=0,0;CIEND=0,0;CIPOS95=0,0;CIEND95=0,0;MATEID=352611_1;EVENT=352611;SECONDARY;SU=113504;PE=503;SR=113001;AF=0.3647;NSAMP=8561;MSQ=256.72;RECLASSIFIED;AC=10665;AN=29246;NFAM=7968
chr5	12778374	12778391	chr5	12780083	12780091	352613	580.3	+	-	DEL	PASS	352613	N	<DEL>	.	.	.	SVTYPE=DEL;POS=12778384;SVLEN=-1704;END=12780088;STRANDS=+-:24;CIPOS=-10,7;CIEND=-5,3;CIPOS95=0,0;CIEND95=0,0;SU=24;PE=17;SR=7;ALG=PROD;AF=3.419e-05;NSAMP=1;MSQ=575.48;AC=1;AN=29246;NFAM=1	.
chr5	12786512	12786531	chr5	12897430	12897444	352614	218.75	+	-	DEL	PASS	352614	N	<DEL>	.	.	.	SVTYPE=DEL;POS=12786522;SVLEN=-110918;END=12897440;STRANDS=+-:10;IMPRECISE;CIPOS=-10,9;CIEND=-10,4;CIPOS95=-1,1;CIEND95=-1,0;SU=10;PE=7;SR=3;ALG=PROD;AF=3.419e-05;NSAMP=1;MSQ=218.67;AC=1;AN=29246;NFAM=1	.
chr5	12796186	12796230	chr5	12796488	12796535	352616	1316.59	+	-	BND	LOW	352616_1	N	N[chr5:12796513[	352616_2	N	]chr5:12796209]N	SVTYPE=BND;POS=12796209;STRANDS=+-:31;CIPOS=-23,21;CIEND=-24,23;CIPOS95=0,0;CIEND95=0,0;MATEID=352616_2;EVENT=352616;SU=31;PE=3;SR=28;ALG=PROD;AF=0.0002735;NSAMP=8;MSQ=12.41;RECLASSIFIED;AC=8;AN=29246;NFAM=8	SVTYPE=BND;POS=12796513;STRANDS=+-:31;CIPOS=-24,23;CIEND=-23,21;CIPOS95=0,0;CIEND95=0,0;MATEID=352616_1;EVENT=352616;SECONDARY;SU=31;PE=3;SR=28;ALG=PROD;AF=0.0002735;NSAMP=8;MSQ=12.41;RECLASSIFIED;AC=8;AN=29246;NFAM=8
chr5	12799963	12799981	chr5	12802472	12802474	352617	839.3	+	-	DEL	PASS	352617	N	<DEL>	.	.	.	SVTYPE=DEL;POS=12799973;SVLEN=-2501;END=12802474;STRANDS=+-:36;CIPOS=-10,8;CIEND=-2,0;CIPOS95=0,0;CIEND95=0,0;SU=36;PE=19;SR=17;ALG=PROD;AF=3.419e-05;NSAMP=1;MSQ=839.3;AC=1;AN=29246;NFAM=1	.
chr5	12810522	12810568	chr5	12821096	12821153	352620	703.97	+	-	BND	PASS	352620_1	N	N[chr5:12821127[	352620_2	N	]chr5:12810546]N	SVTYPE=BND;POS=12810546;STRANDS=+-:33;CIPOS=-24,22;CIEND=-30,27;CIPOS95=0,0;CIEND95=0,0;MATEID=352620_2;EVENT=352620;SU=33;PE=15;SR=18;ALG=PROD;AF=3.419e-05;NSAMP=1;MSQ=266.57;RECLASSIFIED;AC=1;AN=29246;NFAM=1	SVTYPE=BND;POS=12821127;STRANDS=+-:33;CIPOS=-30,27;CIEND=-24,22;CIPOS95=0,0;CIEND95=0,0;MATEID=352620_1;EVENT=352620;SECONDARY;SU=33;PE=15;SR=18;ALG=PROD;AF=3.419e-05;NSAMP=1;MSQ=266.57;RECLASSIFIED;AC=1;AN=29246;NFAM=1
chr5	12810535	12811034	chr5	12815892	12816363	352618	122.45	+	-	BND	LOW	352618_1	N	N[chr5:12816355[	352618_2	N	]chr5:12810545]N	SVTYPE=BND;POS=12810545;STRANDS=+-:5;IMPRECISE;CIPOS=-10,489;CIEND=-462,9;CIPOS95=0,170;CIEND95=-125,2;MATEID=352618_2;EVENT=352618;SU=5;PE=5;SR=0;ALG=PROD;AF=3.419e-05;NSAMP=1;MSQ=104.7;RECLASSIFIED;AC=1;AN=29246;NFAM=1	SVTYPE=BND;POS=12816355;STRANDS=+-:5;IMPRECISE;CIPOS=-462,9;CIEND=-10,489;CIPOS95=-125,2;CIEND95=0,170;MATEID=352618_1;EVENT=352618;SECONDARY;SU=5;PE=5;SR=0;ALG=PROD;AF=3.419e-05;NSAMP=1;MSQ=104.7;RECLASSIFIED;AC=1;AN=29246;NFAM=1
chr5	12810907	12810907	chr5	12820411	12820411	352619	1.18213e+07	+	-	DEL	PASS	352619	N	<DEL>	.	.	.	SVTYPE=DEL;POS=12810907;SVLEN=-9504;END=12820411;STRANDS=+-:401496;CIPOS=0,0;CIEND=0,0;CIPOS95=0,0;CIEND95=0,0;SU=401496;PE=265946;SR=135550;AF=0.3313;NSAMP=7700;MSQ=823.45;MEDGQR=10.76;Q10GQR=4.91;AC=9688;AN=29246;NFAM=7119	.
chr5	12811528	12811535	chr5	12818064	12818083	352621	3188.02	+	-	DEL	PASS	352621	N	<DEL>	.	.	.	SVTYPE=DEL;POS=12811532;SVLEN=-6542;END=12818074;STRANDS=+-:19;CIPOS=-4,3;CIEND=-10,9;CIPOS95=0,0;CIEND95=0,0;SU=19;PE=11;SR=8;ALG=PROD;AF=7.76e-05;NSAMP=1;MSQ=561.31;AC=2;AN=25772;NFAM=1	.
chr5	12816330	12816377	chr5	12821217	12821265	515930	91.54	-	+	BND	LOW	515930_1	N	]chr5:12821242]N	515930_2	N	N[chr5:12816355[	SVTYPE=BND;POS=12816355;STRANDS=-+:21;CIPOS=-24,23;CIEND=-25,23;CIPOS95=0,0;CIEND95=0,0;MATEID=515930_2;EVENT=515930;SU=21;PE=4;SR=17;ALG=PROD;AF=3.419e-05;NSAMP=1;MSQ=49.48;RECLASSIFIED;AC=1;AN=29246;NFAM=1	SVTYPE=BND;POS=12821242;STRANDS=-+:21;CIPOS=-25,23;CIEND=-24,23;CIPOS95=0,0;CIEND95=0,0;MATEID=515930_1;EVENT=515930;SECONDARY;SU=21;PE=4;SR=17;ALG=PROD;AF=3.419e-05;NSAMP=1;MSQ=49.48;RECLASSIFIED;AC=1;AN=29246;NFAM=1
chr5	12820090	12820099	chr5	12956408	12956417	515931	184.19	-	+	DUP	PASS	515931	N	<DUP>	.	.	.	SVTYPE=DUP;POS=12820096;SVLEN=136317;END=12956413;STRANDS=-+:12;CIPOS=-6,3;CIEND=-5,4;CIPOS95=0,0;CIEND95=0,0;SU=12;PE=6;SR=6;ALG=PROD;AF=3.422e-05;NSAMP=1;MSQ=141.8;AC=1;AN=29226;NFAM=1	.
chr5	12820458	12820515	chr5	12820654	12820712	515932	347.0	-	+	DUP	PASS	515932	N	<DUP>	.	.	.	SVTYPE=DUP;POS=12820487;SVLEN=197;END=12820684;STRANDS=-+:12;CIPOS=-29,28;CIEND=-30,28;CIPOS95=0,0;CIEND95=0,0;SU=12;PE=0;SR=12;ALG=PROD;AF=0.0002052;NSAMP=6;MSQ=54.4;AC=6;AN=29246;NFAM=6	.
chr5	12834816	12835306	chr6	18327581	18328218	88597	203.0	+	+	BND	LOW	88597_1	N	N]chr6:18327591]	88597_2	N	N]chr5:12834826]	SVTYPE=BND;POS=12834826;STRANDS=++:5;IMPRECISE;CIPOS=-10,480;CIEND=-10,627;CIPOS95=-2,135;CIEND95=-1,224;MATEID=88597_2;EVENT=88597;SU=5;PE=5;SR=0;ALG=PROD;AF=0.0002735;NSAMP=8;MSQ=13.01;AC=8;AN=29246;NFAM=8	SVTYPE=BND;POS=18327591;STRANDS=++:5;IMPRECISE;CIPOS=-10,627;CIEND=-10,480;CIPOS95=-1,224;CIEND95=-2,135;MATEID=88597_1;EVENT=88597;SECONDARY;SU=5;PE=5;SR=0;ALG=PROD;AF=0.0002735;NSAMP=8;MSQ=13.01;AC=8;AN=29246;NFAM=8
chr5	12834886	12835459	chr5	171931233	171931824	352623	2324.37	+	-	BND	LOW	352623_1	N	N[chr5:171931798[	352623_2	N	]chr5:12834916]N	SVTYPE=BND;POS=12834916;STRANDS=+-:8;IMPRECISE;CIPOS=-30,543;CIEND=-564,27;CIPOS95=-30,210;CIEND95=-179,27;MATEID=352623_2;EVENT=352623;SU=8;PE=8;SR=0;ALG=SUM;AF=0.003453;NSAMP=101;MSQ=13.79;RECLASSIFIED;AC=101;AN=29246;NFAM=101	SVTYPE=BND;POS=171931798;STRANDS=+-:8;IMPRECISE;CIPOS=-564,27;CIEND=-30,543;CIPOS95=-179,27;CIEND95=-30,210;MATEID=352623_1;EVENT=352623;SECONDARY;SU=8;PE=8;SR=0;ALG=SUM;AF=0.003453;NSAMP=101;MSQ=13.79;RECLASSIFIED;AC=101;AN=29246;NFAM=101
chr5	12834932	12835455	chrX	6020243	6021008	91288	315.29	+	-	BND	LOW	91288_1	N	N[chrX:6021003[	91288_2	N	]chr5:12834942]N	SVTYPE=BND;POS=12834942;STRANDS=+-:4;IMPRECISE;CIPOS=-10,513;CIEND=-759,6;CIPOS95=-2,131;CIEND95=-176,0;MATEID=91288_2;EVENT=91288;SU=4;PE=4;SR=0;ALG=PROD;AF=0.0005471;NSAMP=16;MSQ=14.83;AC=16;AN=29246;NFAM=16	SVTYPE=BND;POS=6021003;STRANDS=+-:4;IMPRECISE;CIPOS=-759,6;CIEND=-10,513;CIPOS95=-176,0;CIEND95=-2,131;MATEID=91288_1;EVENT=91288;SECONDARY;SU=4;PE=4;SR=0;ALG=PROD;AF=0.0005471;NSAMP=16;MSQ=14.83;AC=16;AN=29246;NFAM=16
chr5	12835054	12835073	chr5	12835475	12835494	352622	515.95	+	-	BND	LOW	352622_1	N	N[chr5:12835486[	352622_2	N	]chr5:12835064]N	SVTYPE=BND;POS=12835064;STRANDS=+-:8;CIPOS=-10,9;CIEND=-10,9;CIPOS95=0,0;CIEND95=0,0;MATEID=352622_2;EVENT=352622;SU=8;PE=4;SR=4;ALG=PROD;AF=0.000171;NSAMP=5;MSQ=95.64;RECLASSIFIED;AC=5;AN=29246;NFAM=5	SVTYPE=BND;POS=12835486;STRANDS=+-:8;CIPOS=-10,9;CIEND=-10,9;CIPOS95=0,0;CIEND95=0,0;MATEID=352622_1;EVENT=352622;SECONDARY;SU=8;PE=4;SR=4;ALG=PROD;AF=0.000171;NSAMP=5;MSQ=95.64;RECLASSIFIED;AC=5;AN=29246;NFAM=5
chr5	12851524	12851524	chr5	12855184	12855184	352624	60638.1	+	-	DEL	PASS	352624	N	<DEL>	.	.	.	SVTYPE=DEL;POS=12851524;SVLEN=-3660;END=12855184;STRANDS=+-:2521;CIPOS=0,0;CIEND=0,0;CIPOS95=0,0;CIEND95=0,0;SU=2521;PE=1518;SR=1003;ALG=PROD;AF=0.002188;NSAMP=64;MSQ=484.49;AC=64;AN=29246;NFAM=60	.
chr5	12854135	12854145	chr5	12854589	12854598	352625	642.53	+	-	BND	LOW	352625_1	N	N[chr5:12854597[	352625_2	N	]chr5:12854140]N	SVTYPE=BND;POS=12854140;STRANDS=+-:19;CIPOS=-5,5;CIEND=-7,2;CIPOS95=0,0;CIEND95=0,0;MATEID=352625_2;EVENT=352625;SU=19;PE=14;SR=5;ALG=PROD;AF=0.0001368;NSAMP=4;MSQ=156.78;RECLASSIFIED;AC=4;AN=29246;NFAM=4	SVTYPE=BND;POS=12854597;STRANDS=+-:19;CIPOS=-7,2;CIEND=-5,5;CIPOS95=0,0;CIEND95=0,0;MATEID=352625_1;EVENT=352625;SECONDARY;SU=19;PE=14;SR=5;ALG=PROD;AF=0.0001368;NSAMP=4;MSQ=156.78;RECLASSIFIED;AC=4;AN=29246;NFAM=4
chr5	12856847	12856859	chr5	12858597	12858607	590923	194.56	+	+	BND	LOW	590923_1	N	N]chr5:12858607]	590923_2	N	N]chr5:12856854]	SVTYPE=BND;POS=12856854;STRANDS=++:14;CIPOS=-7,5;CIEND=-10,0;CIPOS95=0,0;CIEND95=0,0;MATEID=590923_2;EVENT=590923;SU=14;PE=8;SR=6;ALG=PROD;AF=3.419e-05;NSAMP=1;MSQ=194.56;AC=1;AN=29246;NFAM=1	SVTYPE=BND;POS=12858607;STRANDS=++:14;CIPOS=-10,0;CIEND=-7,5;CIPOS95=0,0;CIEND95=0,0;MATEID=590923_1;EVENT=590923;SECONDARY;SU=14;PE=8;SR=6;ALG=PROD;AF=3.419e-05;NSAMP=1;MSQ=194.56;AC=1;AN=29246;NFAM=1
chr5	12856848	12857262	chr5	12859237	12859641	352626	515.36	+	-	DEL	PASS	352626	N	<DEL>	.	.	.	SVTYPE=DEL;POS=12856853;SVLEN=-2783;END=12859636;STRANDS=+-:10;IMPRECISE;CIPOS=-5,409;CIEND=-399,5;CIPOS95=0,94;CIEND95=-84,0;SU=10;PE=10;SR=0;ALG=PROD;AF=3.419e-05;NSAMP=1;MSQ=515.36;AC=1;AN=29246;NFAM=1	.
chr5	12858513	12858515	chr5	12859626	12859645	590924	437.4	-	-	BND	PASS	590924_1	N	[chr5:12859637[N	590924_2	N	[chr5:12858516[N	SVTYPE=BND;POS=12858516;STRANDS=--:25;CIPOS=-2,0;CIEND=-10,9;CIPOS95=0,0;CIEND95=0,0;MATEID=590924_2;EVENT=590924;SU=25;PE=8;SR=17;ALG=PROD;AF=3.419e-05;NSAMP=1;MSQ=437.4;AC=1;AN=29246;NFAM=1	SVTYPE=BND;POS=12859637;STRANDS=--:25;CIPOS=-10,9;CIEND=-2,0;CIPOS95=0,0;CIEND95=0,0;MATEID=590924_1;EVENT=590924;SECONDARY;SU=25;PE=8;SR=17;ALG=PROD;AF=3.419e-05;NSAMP=1;MSQ=437.4;AC=1;AN=29246;NFAM=1
chr5	12891141	12891160	chr5	12892883	12892902	352628	662.27	+	-	DEL	PASS	352628	N	<DEL>	.	.	.	SVTYPE=DEL;POS=12891151;SVLEN=-1742;END=12892893;STRANDS=+-:27;CIPOS=-10,9;CIEND=-10,9;CIPOS95=0,0;CIEND95=0,0;SU=27;PE=19;SR=8;ALG=PROD;AF=3.419e-05;NSAMP=1;MSQ=662.27;AC=1;AN=29246;NFAM=1	.
chr5	12894189	12894248	chrX	122835380	122835439	91806	338.79	-	+	BND	LOW	91806_1	N	]chrX:122835410]N	91806_2	N	N[chr5:12894220[	SVTYPE=BND;POS=12894220;STRANDS=-+:10;CIPOS=-30,29;CIEND=-30,29;CIPOS95=0,0;CIEND95=0,0;MATEID=91806_2;EVENT=91806;SU=10;PE=0;SR=10;ALG=PROD;AF=0.0004787;NSAMP=14;MSQ=20.31;AC=14;AN=29246;NFAM=14	SVTYPE=BND;POS=122835410;STRANDS=-+:10;CIPOS=-30,29;CIEND=-30,29;CIPOS95=0,0;CIEND95=0,0;MATEID=91806_1;EVENT=91806;SECONDARY;SU=10;PE=0;SR=10;ALG=PROD;AF=0.0004787;NSAMP=14;MSQ=20.31;AC=14;AN=29246;NFAM=14
chr5	12904926	12904969	chr5	13054909	13054951	352629	16137.4	+	-	DEL	PASS	352629	N	<DEL>	.	.	.	SVTYPE=DEL;POS=12904948;SVLEN=-149983;END=13054931;STRANDS=+-:630;CIPOS=-22,21;CIEND=-22,20;CIPOS95=0,0;CIEND95=0,0;SU=630;PE=404;SR=226;ALG=PROD;AF=0.0006497;NSAMP=16;MSQ=976.56;AC=19;AN=29246;NFAM=6	.
chr5	12918302	12918304	chr5	12924105	12924124	352630	800.3	+	-	DEL	PASS	352630	N	<DEL>	.	.	.	SVTYPE=DEL;POS=12918304;SVLEN=-5811;END=12924115;STRANDS=+-:34;CIPOS=-2,0;CIEND=-10,9;CIPOS95=0,0;CIEND95=0,0;SU=34;PE=16;SR=18;ALG=PROD;AF=3.42e-05;NSAMP=1;MSQ=800.29;AC=1;AN=29240;NFAM=1	.
chr5	12920925	12920970	chr5	12921003	12921048	352631	539.55	+	-	BND	PASS	352631_1	N	N[chr5:12921027[	352631_2	N	]chr5:12920948]N	SVTYPE=BND;POS=12920948;STRANDS=+-:20;CIPOS=-23,22;CIEND=-23,22;CIPOS95=0,0;CIEND95=0,0;MATEID=352631_2;EVENT=352631;SU=20;PE=0;SR=20;ALG=PROD;AF=3.42e-05;NSAMP=1;MSQ=314.67;RECLASSIFIED;AC=1;AN=29240;NFAM=1	SVTYPE=BND;POS=12921027;STRANDS=+-:20;CIPOS=-23,22;CIEND=-23,22;CIPOS95=0,0;CIEND95=0,0;MATEID=352631_1;EVENT=352631;SECONDARY;SU=20;PE=0;SR=20;ALG=PROD;AF=3.42e-05;NSAMP=1;MSQ=314.67;RECLASSIFIED;AC=1;AN=29240;NFAM=1
chr5	12925093	12925098	chr5	12928733	12928737	352632	4272.67	+	-	DEL	PASS	352632	N	<DEL>	.	.	.	SVTYPE=DEL;POS=12925096;SVLEN=-3640;END=12928736;STRANDS=+-:194;CIPOS=-3,2;CIEND=-3,1;CIPOS95=0,0;CIEND95=0,0;SU=194;PE=100;SR=94;ALG=PROD;AF=0.0002052;NSAMP=6;MSQ=417.12;AC=6;AN=29242;NFAM=6	.
chr5	12935470	12935515	chr5	12935647	12935692	352634	768.95	+	-	DEL	PASS	352634	N	<DEL>	.	.	.	SVTYPE=DEL;POS=12935493;SVLEN=-177;END=12935670;STRANDS=+-:29;CIPOS=-23,22;CIEND=-23,22;CIPOS95=0,0;CIEND95=0,0;SU=29;PE=0;SR=29;ALG=PROD;AF=0.0001368;NSAMP=4;MSQ=129.61;AC=4;AN=29240;NFAM=4	.
chr5	12953380	12953437	chr5	161912237	161912294	590925	41.99	-	-	BND	LOW	590925_1	N	[chr5:161912267[N	590925_2	N	[chr5:12953410[N	SVTYPE=BND;POS=12953410;STRANDS=--:14;CIPOS=-29,28;CIEND=-29,28;CIPOS95=0,0;CIEND95=0,0;MATEID=590925_2;EVENT=590925;SU=14;PE=0;SR=14;ALG=PROD;AF=0.0001026;NSAMP=3;MSQ=11.28;AC=3;AN=29246;NFAM=3	SVTYPE=BND;POS=161912267;STRANDS=--:14;CIPOS=-29,28;CIEND=-29,28;CIPOS95=0,0;CIEND95=0,0;MATEID=590925_1;EVENT=590925;SECONDARY;SU=14;PE=0;SR=14;ALG=PROD;AF=0.0001026;NSAMP=3;MSQ=11.28;AC=3;AN=29246;NFAM=3
chr5	12953399	12953418	chr7	72512350	72512369	89718	516.92	-	+	BND	LOW	89718_1	N	]chr7:72512360]N	89718_2	N	N[chr5:12953410[	SVTYPE=BND;POS=12953410;STRANDS=-+:19;CIPOS=-10,9;CIEND=-10,9;CIPOS95=0,0;CIEND95=0,0;MATEID=89718_2;EVENT=89718;SU=19;PE=0;SR=19;ALG=PROD;AF=0.000718;NSAMP=21;MSQ=18.85;AC=21;AN=29246;NFAM=21	SVTYPE=BND;POS=72512360;STRANDS=-+:19;CIPOS=-10,9;CIEND=-10,9;CIPOS95=0,0;CIEND95=0,0;MATEID=89718_1;EVENT=89718;SECONDARY;SU=19;PE=0;SR=19;ALG=PROD;AF=0.000718;NSAMP=21;MSQ=18.85;AC=21;AN=29246;NFAM=21
chr5	12953442	12953461	chr10	21813229	21813248	83395	20369.7	-	+	BND	LOW	83395_1	N	]chr10:21813239]N	83395_2	N	N[chr5:12953453[	SVTYPE=BND;POS=12953453;STRANDS=-+:6;CIPOS=-10,9;CIEND=-10,9;CIPOS95=0,0;CIEND95=0,0;MATEID=83395_2;EVENT=83395;SU=6;PE=2;SR=4;ALG=PROD;AF=0.01966;NSAMP=561;MSQ=23.2;AC=575;AN=29246;NFAM=554	SVTYPE=BND;POS=21813239;STRANDS=-+:6;CIPOS=-10,9;CIEND=-10,9;CIPOS95=0,0;CIEND95=0,0;MATEID=83395_1;EVENT=83395;SECONDARY;SU=6;PE=2;SR=4;ALG=PROD;AF=0.01966;NSAMP=561;MSQ=23.2;AC=575;AN=29246;NFAM=554
chr5	12953443	12953460	chr16	48164773	48164790	86404	8151.8	-	+	BND	LOW	86404_1	N	]chr16:48164782]N	86404_2	N	N[chr5:12953453[	SVTYPE=BND;POS=12953453;STRANDS=-+:4;CIPOS=-9,8;CIEND=-9,8;CIPOS95=0,0;CIEND95=0,0;MATEID=86404_2;EVENT=86404;SU=4;PE=0;SR=4;ALG=PROD;AF=0.007249;NSAMP=212;MSQ=26.67;AC=212;AN=29246;NFAM=209	SVTYPE=BND;POS=48164782;STRANDS=-+:4;CIPOS=-9,8;CIEND=-9,8;CIPOS95=0,0;CIEND95=0,0;MATEID=86404_1;EVENT=86404;SECONDARY;SU=4;PE=0;SR=4;ALG=PROD;AF=0.007249;NSAMP=212;MSQ=26.67;AC=212;AN=29246;NFAM=209
chr5	12953446	12953457	chr10	16488578	16488589	83378	8769.0	-	-	BND	LOW	83378_1	N	[chr10:16488585[N	83378_2	N	[chr5:12953453[N	SVTYPE=BND;POS=12953453;STRANDS=--:92;CIPOS=-6,5;CIEND=-6,5;CIPOS95=0,0;CIEND95=0,0;MATEID=83378_2;EVENT=83378;SU=92;PE=0;SR=92;ALG=PROD;AF=0.007078;NSAMP=207;MSQ=31.24;AC=207;AN=29246;NFAM=205	SVTYPE=BND;POS=16488585;STRANDS=--:92;CIPOS=-6,5;CIEND=-6,5;CIPOS95=0,0;CIEND95=0,0;MATEID=83378_1;EVENT=83378;SECONDARY;SU=92;PE=0;SR=92;ALG=PROD;AF=0.007078;NSAMP=207;MSQ=31.24;AC=207;AN=29246;NFAM=205
chr5	12967734	12967734	chr5	12967788	12967788	352636	440970.0	+	-	BND	LOW	352636_1	N	N[chr5:12967789[	352636_2	N	]chr5:12967734]N	SVTYPE=BND;POS=12967734;STRANDS=+-:15398;CIPOS=0,0;CIEND=0,0;CIPOS95=0,0;CIEND95=0,0;MATEID=352636_2;EVENT=352636;SU=15398;PE=139;SR=15259;ALG=PROD;AF=0.06737;NSAMP=1838;MSQ=195.66;RECLASSIFIED;AC=1970;AN=29240;NFAM=1784	SVTYPE=BND;POS=12967789;STRANDS=+-:15398;CIPOS=0,0;CIEND=0,0;CIPOS95=0,0;CIEND95=0,0;MATEID=352636_1;EVENT=352636;SECONDARY;SU=15398;PE=139;SR=15259;ALG=PROD;AF=0.06737;NSAMP=1838;MSQ=195.66;RECLASSIFIED;AC=1970;AN=29240;NFAM=1784
chr5	12974743	12974748	chr5	13030491	13030495	352637	442.3	+	-	DEL	PASS	352637	N	<DEL>	.	.	.	SVTYPE=DEL;POS=12974746;SVLEN=-55748;END=13030494;STRANDS=+-:20;CIPOS=-3,2;CIEND=-3,1;CIPOS95=0,0;CIEND95=0,0;SU=20;PE=10;SR=10;ALG=PROD;AF=3.42e-05;NSAMP=1;MSQ=437.53;AC=1;AN=29242;NFAM=1	.
chr5	12999102	12999154	chr8	96216190	96216247	90513	8124.96	-	+	BND	LOW	90513_1	N	]chr8:96216219]N	90513_2	N	N[chr5:12999128[	SVTYPE=BND;POS=12999128;STRANDS=-+:8;IMPRECISE;CIPOS=-25,27;CIEND=-29,28;CIPOS95=-3,3;CIEND95=0,0;MATEID=90513_2;EVENT=90513;SU=8;PE=0;SR=8;ALG=PROD;AF=0.008856;NSAMP=257;MSQ=19;AC=259;AN=29246;NFAM=251	SVTYPE=BND;POS=96216219;STRANDS=-+:8;IMPRECISE;CIPOS=-29,28;CIEND=-25,27;CIPOS95=0,0;CIEND95=-3,3;MATEID=90513_1;EVENT=90513;SECONDARY;SU=8;PE=0;SR=8;ALG=PROD;AF=0.008856;NSAMP=257;MSQ=19;AC=259;AN=29246;NFAM=251
chr5	12999116	12999127	chr12	50214045	50214056	84662	4038.32	-	+	BND	LOW	84662_1	N	]chr12:50214051]N	84662_2	N	N[chr5:12999123[	SVTYPE=BND;POS=12999123;STRANDS=-+:6;CIPOS=-6,5;CIEND=-6,5;CIPOS95=0,0;CIEND95=0,0;MATEID=84662_2;EVENT=84662;SU=6;PE=0;SR=6;ALG=PROD;AF=0.005402;NSAMP=158;MSQ=19.63;AC=158;AN=29246;NFAM=158	SVTYPE=BND;POS=50214051;STRANDS=-+:6;CIPOS=-6,5;CIEND=-6,5;CIPOS95=0,0;CIEND95=0,0;MATEID=84662_1;EVENT=84662;SECONDARY;SU=6;PE=0;SR=6;ALG=PROD;AF=0.005402;NSAMP=158;MSQ=19.63;AC=158;AN=29246;NFAM=158
chr5	13003385	13003404	chr5	13017915	13017921	352638	447.47	+	-	DEL	PASS	352638	N	<DEL>	.	.	.	SVTYPE=DEL;POS=13003395;SVLEN=-14524;END=13017919;STRANDS=+-:18;CIPOS=-10,9;CIEND=-4,2;CIPOS95=0,0;CIEND95=0,0;SU=18;PE=9;SR=9;ALG=PROD;AF=3.42e-05;NSAMP=1;MSQ=440.66;AC=1;AN=29244;NFAM=1	.
chr5	13011154	13011173	chr5	13015648	13015652	352640	563.46	+	-	DEL	PASS	352640	N	<DEL>	.	.	.	SVTYPE=DEL;POS=13011164;SVLEN=-4487;END=13015651;STRANDS=+-:25;CIPOS=-10,9;CIEND=-3,1;CIPOS95=0,0;CIEND95=0,0;SU=25;PE=15;SR=10;ALG=PROD;AF=3.42e-05;NSAMP=1;MSQ=563.46;AC=1;AN=29240;NFAM=1	.
chr5	13029317	13029320	chr20	18695425	18695429	87959	29323.3	-	-	BND	LOW	87959_1	N	[chr20:18695428[N	87959_2	N	[chr5:13029320[N	SVTYPE=BND;POS=13029320;STRANDS=--:388;CIPOS=-2,1;CIEND=-2,2;CIPOS95=0,0;CIEND95=0,0;MATEID=87959_2;EVENT=87959;SU=388;PE=17;SR=371;ALG=PROD;AF=0.03334;NSAMP=784;MSQ=21.12;AC=975;AN=29246;NFAM=774	SVTYPE=BND;POS=18695428;STRANDS=--:388;CIPOS=-2,2;CIEND=-2,1;CIPOS95=0,0;CIEND95=0,0;MATEID=87959_1;EVENT=87959;SECONDARY;SU=388;PE=17;SR=371;ALG=PROD;AF=0.03334;NSAMP=784;MSQ=21.12;AC=975;AN=29246;NFAM=774
chr5	13032285	13032304	chr5	13040803	13040813	352643	290.33	+	-	DEL	PASS	352643	N	<DEL>	.	.	.	SVTYPE=DEL;POS=13032295;SVLEN=-8514;END=13040809;STRANDS=+-:15;CIPOS=-10,9;CIEND=-6,4;CIPOS95=0,0;CIEND95=0,0;SU=15;PE=9;SR=6;ALG=PROD;AF=3.42e-05;NSAMP=1;MSQ=278.6;AC=1;AN=29242;NFAM=1	.
chr5	13039853	13039856	chr5	13152041	13152043	352644	785.26	+	-	DEL	PASS	352644	N	<DEL>	.	.	.	SVTYPE=DEL;POS=13039855;SVLEN=-112188;END=13152043;STRANDS=+-:33;CIPOS=-2,1;CIEND=-2,0;CIPOS95=0,0;CIEND95=0,0;SU=33;PE=19;SR=14;ALG=PROD;AF=3.419e-05;NSAMP=1;MSQ=785.26;AC=1;AN=29246;NFAM=1	.
chr5	13044065	13044090	chr5	13044891	13044973	590926	4.81	+	+	INV	LOW	590926	N	<INV>	.	.	.	SVTYPE=INV;POS=13044075;SVLEN=826;END=13044901;STRANDS=++:3,--:1;IMPRECISE;CIPOS=-10,15;CIEND=-10,72;CIPOS95=-2,7;CIEND95=0,61;SU=4;PE=4;SR=0;ALG=PROD;AF=3.42e-05;NSAMP=1;MSQ=4.68;AC=1;AN=29240;NFAM=1	.
chr5	13053626	13053626	chr5	13059789	13059789	352645	104682.0	+	-	DEL	PASS	352645	N	<DEL>	.	.	.	SVTYPE=DEL;POS=13053626;SVLEN=-6163;END=13059789;STRANDS=+-:4574;CIPOS=0,0;CIEND=0,0;CIPOS95=0,0;CIEND95=0,0;SU=4574;PE=2864;SR=1710;ALG=PROD;AF=0.007249;NSAMP=211;MSQ=440.92;AC=212;AN=29246;NFAM=206	.
chr5	13060976	13061031	chr5	13061032	13061089	352647	617.54	+	-	BND	PASS	352647_1	N	N[chr5:13061061[	352647_2	N	]chr5:13061006]N	SVTYPE=BND;POS=13061006;STRANDS=+-:26;CIPOS=-30,25;CIEND=-28,29;CIPOS95=0,0;CIEND95=0,0;MATEID=352647_2;EVENT=352647;SU=26;PE=0;SR=26;ALG=PROD;AF=6.839e-05;NSAMP=2;MSQ=308.72;RECLASSIFIED;AC=2;AN=29246;NFAM=2	SVTYPE=BND;POS=13061061;STRANDS=+-:26;CIPOS=-28,29;CIEND=-30,25;CIPOS95=0,0;CIEND95=0,0;MATEID=352647_1;EVENT=352647;SECONDARY;SU=26;PE=0;SR=26;ALG=PROD;AF=6.839e-05;NSAMP=2;MSQ=308.72;RECLASSIFIED;AC=2;AN=29246;NFAM=2
chr5	13063766	13063782	chr5	13094933	13094935	352648	918.0	+	-	DEL	PASS	352648	N	<DEL>	.	.	.	SVTYPE=DEL;POS=13063776;SVLEN=-31159;END=13094935;STRANDS=+-:36;CIPOS=-10,6;CIEND=-2,0;CIPOS95=0,0;CIEND95=0,0;SU=36;PE=18;SR=18;ALG=PROD;AF=3.42e-05;NSAMP=1;MSQ=896.42;AC=1;AN=29242;NFAM=1	.
chr5	13080898	13080942	chr5	13083405	13083449	352650	1282.78	+	-	DEL	PASS	352650	N	<DEL>	.	.	.	SVTYPE=DEL;POS=13080921;SVLEN=-2507;END=13083428;STRANDS=+-:57;CIPOS=-23,21;CIEND=-23,21;CIPOS95=0,0;CIEND95=0,0;SU=57;PE=34;SR=23;ALG=PROD;AF=3.419e-05;NSAMP=1;MSQ=743.43;AC=1;AN=29246;NFAM=1	.
chr5	13082975	13082985	chr5	13083058	13083077	352651	97.78	+	-	BND	LOW	352651_1	N	N[chr5:13083069[	352651_2	N	]chr5:13082981]N	SVTYPE=BND;POS=13082981;STRANDS=+-:8;CIPOS=-6,4;CIEND=-10,9;CIPOS95=0,0;CIEND95=0,0;MATEID=352651_2;EVENT=352651;SU=8;PE=2;SR=6;ALG=PROD;AF=3.421e-05;NSAMP=1;MSQ=68.82;RECLASSIFIED;AC=1;AN=29228;NFAM=1	SVTYPE=BND;POS=13083069;STRANDS=+-:8;CIPOS=-10,9;CIEND=-6,4;CIPOS95=0,0;CIEND95=0,0;MATEID=352651_1;EVENT=352651;SECONDARY;SU=8;PE=2;SR=6;ALG=PROD;AF=3.421e-05;NSAMP=1;MSQ=68.82;RECLASSIFIED;AC=1;AN=29228;NFAM=1
chr5	13098959	13099006	chr5	13099164	13099211	352653	1335.39	+	-	DEL	PASS	352653	N	<DEL>	.	.	.	SVTYPE=DEL;POS=13098983;SVLEN=-205;END=13099188;STRANDS=+-:47;CIPOS=-24,23;CIEND=-24,23;CIPOS95=0,0;CIEND95=0,0;SU=47;PE=1;SR=46;ALG=PROD;AF=0.000171;NSAMP=5;MSQ=260.76;AC=5;AN=29244;NFAM=5	.
chr5	13101699	13101742	chr5	13112770	13112814	352654	2858.92	+	-	DEL	PASS	352654	N	<DEL>	.	.	.	SVTYPE=DEL;POS=13101721;SVLEN=-11072;END=13112793;STRANDS=+-:116;CIPOS=-22,21;CIEND=-23,21;CIPOS95=0,0;CIEND95=0,0;SU=116;PE=71;SR=45;ALG=PROD;AF=3.419e-05;NSAMP=1;MSQ=1202.26;AC=1;AN=29246;NFAM=1	.
chr5	13103664	13103667	chr5	13104456	13104458	352655	22673.4	+	-	BND	PASS	352655_1	N	N[chr5:13104459[	352655_2	N	]chr5:13103666]N	SVTYPE=BND;POS=13103666;STRANDS=+-:1006;CIPOS=-2,1;CIEND=-2,0;CIPOS95=0,0;CIEND95=0,0;MATEID=352655_2;EVENT=352655;SU=1006;PE=630;SR=376;ALG=PROD;AF=0.0005813;NSAMP=17;MSQ=676.29;RECLASSIFIED;AC=17;AN=29246;NFAM=12	SVTYPE=BND;POS=13104459;STRANDS=+-:1006;CIPOS=-2,0;CIEND=-2,1;CIPOS95=0,0;CIEND95=0,0;MATEID=352655_1;EVENT=352655;SECONDARY;SU=1006;PE=630;SR=376;ALG=PROD;AF=0.0005813;NSAMP=17;MSQ=676.29;RECLASSIFIED;AC=17;AN=29246;NFAM=12
chr5	13113077	13113096	chr5	13114688	13114692	352656	905.27	+	-	DEL	PASS	352656	N	<DEL>	.	.	.	SVTYPE=DEL;POS=13113087;SVLEN=-1604;END=13114691;STRANDS=+-:37;CIPOS=-10,9;CIEND=-3,1;CIPOS95=0,0;CIEND95=0,0;SU=37;PE=26;SR=11;ALG=PROD;AF=3.419e-05;NSAMP=1;MSQ=905.24;AC=1;AN=29246;NFAM=1	.
chr5	13115013	13115030	chr13	81094277	81094294	85285	44.93	-	+	BND	LOW	85285_1	N	]chr13:81094287]N	85285_2	N	N[chr5:13115023[	SVTYPE=BND;POS=13115023;STRANDS=-+:4;IMPRECISE;CIPOS=-9,8;CIEND=-10,7;CIPOS95=0,0;CIEND95=-2,0;MATEID=85285_2;EVENT=85285;SU=4;PE=0;SR=4;ALG=PROD;AF=3.419e-05;NSAMP=1;MSQ=44.9;AC=1;AN=29246;NFAM=1	SVTYPE=BND;POS=81094287;STRANDS=-+:4;IMPRECISE;CIPOS=-10,7;CIEND=-9,8;CIPOS95=-2,0;CIEND95=0,0;MATEID=85285_1;EVENT=85285;SECONDARY;SU=4;PE=0;SR=4;ALG=PROD;AF=3.419e-05;NSAMP=1;MSQ=44.9;AC=1;AN=29246;NFAM=1
chr5	13117808	13117825	chr12	45899744	45899760	84640	1079.2	+	+	BND	LOW	84640_1	N	N]chr12:45899754]	84640_2	N	N]chr5:13117817]	SVTYPE=BND;POS=13117817;STRANDS=++:42;CIPOS=-9,8;CIEND=-10,6;CIPOS95=0,0;CIEND95=0,0;MATEID=84640_2;EVENT=84640;SU=42;PE=0;SR=42;ALG=PROD;AF=0.0009574;NSAMP=28;MSQ=27.09;AC=28;AN=29246;NFAM=27	SVTYPE=BND;POS=45899754;STRANDS=++:42;CIPOS=-10,6;CIEND=-9,8;CIPOS95=0,0;CIEND95=0,0;MATEID=84640_1;EVENT=84640;SECONDARY;SU=42;PE=0;SR=42;ALG=PROD;AF=0.0009574;NSAMP=28;MSQ=27.09;AC=28;AN=29246;NFAM=27
chr5	13117819	13117819	chr8	23580850	23580850	90209	598985.0	+	+	BND	LOW	90209_1	N	N]chr8:23580850]	90209_2	N	N]chr5:13117819]	SVTYPE=BND;POS=13117819;STRANDS=++:4127;CIPOS=0,0;CIEND=0,0;CIPOS95=0,0;CIEND95=0,0;MATEID=90209_2;EVENT=90209;SU=4127;PE=349;SR=3778;ALG=PROD;AF=0.2195;NSAMP=6410;MSQ=58.84;AC=6420;AN=29246;NFAM=6118	SVTYPE=BND;POS=23580850;STRANDS=++:4127;CIPOS=0,0;CIEND=0,0;CIPOS95=0,0;CIEND95=0,0;MATEID=90209_1;EVENT=90209;SECONDARY;SU=4127;PE=349;SR=3778;ALG=PROD;AF=0.2195;NSAMP=6410;MSQ=58.84;AC=6420;AN=29246;NFAM=6118
chr5	13122332	13122351	chr5	13139168	13139187	352657	191.7	+	-	DEL	PASS	352657	N	<DEL>	.	.	.	SVTYPE=DEL;POS=13122342;SVLEN=-16836;END=13139178;STRANDS=+-:9;CIPOS=-10,9;CIEND=-10,9;CIPOS95=0,0;CIEND95=0,0;SU=9;PE=5;SR=4;ALG=PROD;AF=3.419e-05;NSAMP=1;MSQ=191.68;AC=1;AN=29246;NFAM=1	.
chr5	13127177	13127184	chr5	13132536	13132555	590927	239.78	+	+	BND	LOW	590927_1	N	N]chr5:13132546]	590927_2	N	N]chr5:13127181]	SVTYPE=BND;POS=13127181;STRANDS=++:15;CIPOS=-4,3;CIEND=-10,9;CIPOS95=0,0;CIEND95=0,0;MATEID=590927_2;EVENT=590927;SU=15;PE=7;SR=8;ALG=PROD;AF=3.419e-05;NSAMP=1;MSQ=230.63;AC=1;AN=29246;NFAM=1	SVTYPE=BND;POS=13132546;STRANDS=++:15;CIPOS=-10,9;CIEND=-4,3;CIPOS95=0,0;CIEND95=0,0;MATEID=590927_1;EVENT=590927;SECONDARY;SU=15;PE=7;SR=8;ALG=PROD;AF=3.419e-05;NSAMP=1;MSQ=230.63;AC=1;AN=29246;NFAM=1
chr5	13127450	13127460	chr5	13151746	13151754	590928	239.71	+	+	BND	LOW	590928_1	N	N]chr5:13151750]	590928_2	N	N]chr5:13127455]	SVTYPE=BND;POS=13127455;STRANDS=++:14;CIPOS=-5,5;CIEND=-4,4;CIPOS95=0,0;CIEND95=0,0;MATEID=590928_2;EVENT=590928;SU=14;PE=8;SR=6;ALG=PROD;AF=3.419e-05;NSAMP=1;MSQ=239.71;AC=1;AN=29246;NFAM=1	SVTYPE=BND;POS=13151750;STRANDS=++:14;CIPOS=-4,4;CIEND=-5,5;CIPOS95=0,0;CIEND95=0,0;MATEID=590928_1;EVENT=590928;SECONDARY;SU=14;PE=8;SR=6;ALG=PROD;AF=3.419e-05;NSAMP=1;MSQ=239.71;AC=1;AN=29246;NFAM=1
chr5	13131951	13131970	chr5	13132573	13132592	590929	383.02	-	-	BND	PASS	590929_1	N	[chr5:13132584[N	590929_2	N	[chr5:13131962[N	SVTYPE=BND;POS=13131962;STRANDS=--:19;CIPOS=-10,9;CIEND=-10,9;CIPOS95=0,0;CIEND95=0,0;MATEID=590929_2;EVENT=590929;SU=19;PE=10;SR=9;ALG=PROD;AF=3.419e-05;NSAMP=1;MSQ=377.66;AC=1;AN=29246;NFAM=1	SVTYPE=BND;POS=13132584;STRANDS=--:19;CIPOS=-10,9;CIEND=-10,9;CIPOS95=0,0;CIEND95=0,0;MATEID=590929_1;EVENT=590929;SECONDARY;SU=19;PE=10;SR=9;ALG=PROD;AF=3.419e-05;NSAMP=1;MSQ=377.66;AC=1;AN=29246;NFAM=1
chr5	13138624	13138627	chr5	13162493	13162512	352659	899.49	+	-	DEL	PASS	352659	N	<DEL>	.	.	.	SVTYPE=DEL;POS=13138626;SVLEN=-23877;END=13162503;STRANDS=+-:34;CIPOS=-2,1;CIEND=-10,9;CIPOS95=0,0;CIEND95=0,0;SU=34;PE=22;SR=12;ALG=PROD;AF=3.419e-05;NSAMP=1;MSQ=899.49;AC=1;AN=29246;NFAM=1	.
chr5	13139569	13139576	chr5	13149121	13149125	352660	782.72	+	-	BND	PASS	352660_1	N	N[chr5:13149124[	352660_2	N	]chr5:13139572]N	SVTYPE=BND;POS=13139572;STRANDS=+-:25;CIPOS=-3,4;CIEND=-2,2;CIPOS95=0,0;CIEND95=0,0;MATEID=352660_2;EVENT=352660;SU=25;PE=19;SR=6;ALG=PROD;AF=6.839e-05;NSAMP=2;MSQ=391.36;RECLASSIFIED;AC=2;AN=29246;NFAM=2	SVTYPE=BND;POS=13149124;STRANDS=+-:25;CIPOS=-2,2;CIEND=-3,4;CIPOS95=0,0;CIEND95=0,0;MATEID=352660_1;EVENT=352660;SECONDARY;SU=25;PE=19;SR=6;ALG=PROD;AF=6.839e-05;NSAMP=2;MSQ=391.36;RECLASSIFIED;AC=2;AN=29246;NFAM=2
chr5	13143837	13143848	chr5	13202037	13202045	515933	1929.52	-	+	DUP	PASS	515933	N	<DUP>	.	.	.	SVTYPE=DUP;POS=13143842;SVLEN=58199;END=13202041;STRANDS=-+:176;CIPOS=-5,6;CIEND=-4,4;CIPOS95=0,0;CIEND95=0,0;SU=176;PE=99;SR=77;ALG=PROD;AF=0.0003077;NSAMP=7;MSQ=200.96;AC=9;AN=29246;NFAM=7	.
chr5	13148215	13148272	chr5	13148273	13148330	352661	383.78	+	-	DEL	PASS	352661	N	<DEL>	.	.	.	SVTYPE=DEL;POS=13148244;SVLEN=-58;END=13148302;STRANDS=+-:12;CIPOS=-29,28;CIEND=-29,28;CIPOS95=0,0;CIEND95=0,0;SU=12;PE=0;SR=12;ALG=PROD;AF=0.0001026;NSAMP=3;MSQ=127.87;AC=3;AN=29246;NFAM=3	.
chr5	13150632	13150649	chr5	162184835	162184852	352662	4788.09	+	-	BND	LOW	352662_1	N	N[chr5:162184845[	352662_2	N	]chr5:13150641]N	SVTYPE=BND;POS=13150641;STRANDS=+-:4;CIPOS=-9,8;CIEND=-9,8;CIPOS95=0,0;CIEND95=0,0;MATEID=352662_2;EVENT=352662;SU=4;PE=0;SR=4;ALG=PROD;AF=0.005915;NSAMP=173;MSQ=19.46;RECLASSIFIED;AC=173;AN=29246;NFAM=172	SVTYPE=BND;POS=162184845;STRANDS=+-:4;CIPOS=-9,8;CIEND=-9,8;CIPOS95=0,0;CIEND95=0,0;MATEID=352662_1;EVENT=352662;SECONDARY;SU=4;PE=0;SR=4;ALG=PROD;AF=0.005915;NSAMP=173;MSQ=19.46;RECLASSIFIED;AC=173;AN=29246;NFAM=172
chr5	13150642	13150659	chr14	64014932	64014949	85662	2979.58	+	+	BND	LOW	85662_1	N	N]chr14:64014941]	85662_2	N	N]chr5:13150651]	SVTYPE=BND;POS=13150651;STRANDS=++:37;CIPOS=-9,8;CIEND=-9,8;CIPOS95=0,0;CIEND95=0,0;MATEID=85662_2;EVENT=85662;SU=37;PE=0;SR=37;ALG=PROD;AF=0.003556;NSAMP=104;MSQ=22.33;AC=104;AN=29246;NFAM=103	SVTYPE=BND;POS=64014941;STRANDS=++:37;CIPOS=-9,8;CIEND=-9,8;CIPOS95=0,0;CIEND95=0,0;MATEID=85662_1;EVENT=85662;SECONDARY;SU=37;PE=0;SR=37;ALG=PROD;AF=0.003556;NSAMP=104;MSQ=22.33;AC=104;AN=29246;NFAM=103
chr5	13165519	13165558	chr20	23490260	23490313	87973	61867.9	-	-	BND	LOW	87973_1	N	[chr20:23490291[N	87973_2	N	[chr5:13165550[N	SVTYPE=BND;POS=13165550;STRANDS=--:84;CIPOS=-30,9;CIEND=-30,23;CIPOS95=0,0;CIEND95=0,0;MATEID=87973_2;EVENT=87973;SU=84;PE=76;SR=8;ALG=PROD;AF=0.03399;NSAMP=900;MSQ=55.52;AC=994;AN=29246;NFAM=877	SVTYPE=BND;POS=23490291;STRANDS=--:84;CIPOS=-30,23;CIEND=-30,9;CIPOS95=0,0;CIEND95=0,0;MATEID=87973_1;EVENT=87973;SECONDARY;SU=84;PE=76;SR=8;ALG=PROD;AF=0.03399;NSAMP=900;MSQ=55.52;AC=994;AN=29246;NFAM=877
chr5	13169913	13169919	chr5	13170065	13170078	352664	271.54	+	-	DEL	PASS	352664	N	<DEL>	.	.	.	SVTYPE=DEL;POS=13169917;SVLEN=-152;END=13170069;STRANDS=+-:10;CIPOS=-4,2;CIEND=-4,9;CIPOS95=0,0;CIEND95=0,0;SU=10;PE=0;SR=10;ALG=PROD;AF=3.419e-05;NSAMP=1;MSQ=269.71;AC=1;AN=29246;NFAM=1	.
chr5	13174916	13174916	chr5	13174987	13174987	352666	115073.0	+	-	BND	LOW	352666_1	N	N[chr5:13174988[	352666_2	N	]chr5:13174916]N	SVTYPE=BND;POS=13174916;STRANDS=+-:4219;CIPOS=0,0;CIEND=0,0;CIPOS95=0,0;CIEND95=0,0;MATEID=352666_2;EVENT=352666;SU=4219;PE=19;SR=4200;ALG=PROD;AF=0.01522;NSAMP=438;MSQ=223.56;RECLASSIFIED;AC=445;AN=29246;NFAM=424	SVTYPE=BND;POS=13174988;STRANDS=+-:4219;CIPOS=0,0;CIEND=0,0;CIPOS95=0,0;CIEND95=0,0;MATEID=352666_1;EVENT=352666;SECONDARY;SU=4219;PE=19;SR=4200;ALG=PROD;AF=0.01522;NSAMP=438;MSQ=223.56;RECLASSIFIED;AC=445;AN=29246;NFAM=424
chr5	13230923	13231453	chr12	88329118	88329475	84821	313.16	-	-	BND	LOW	84821_1	N	[chr12:88329447[N	84821_2	N	[chr5:13231425[N	SVTYPE=BND;POS=13231425;STRANDS=--:15;IMPRECISE;CIPOS=-501,29;CIEND=-328,29;CIPOS95=-70,29;CIEND95=-39,29;MATEID=84821_2;EVENT=84821;SU=15;PE=15;SR=0;ALG=PROD;AF=3.419e-05;NSAMP=1;MSQ=4.56;AC=1;AN=29246;NFAM=1	SVTYPE=BND;POS=88329447;STRANDS=--:15;IMPRECISE;CIPOS=-328,29;CIEND=-501,29;CIPOS95=-39,29;CIEND95=-70,29;MATEID=84821_1;EVENT=84821;SECONDARY;SU=15;PE=15;SR=0;ALG=PROD;AF=3.419e-05;NSAMP=1;MSQ=4.56;AC=1;AN=29246;NFAM=1
chr5	13231003	13231433	chrX	30270802	30271112	91435	314.88	-	-	BND	LOW	91435_1	N	[chrX:30271109[N	91435_2	N	[chr5:13231425[N	SVTYPE=BND;POS=13231425;STRANDS=--:13;IMPRECISE;CIPOS=-421,9;CIEND=-306,4;CIPOS95=-68,0;CIEND95=-58,0;MATEID=91435_2;EVENT=91435;SU=13;PE=13;SR=0;ALG=PROD;AF=6.839e-05;NSAMP=2;MSQ=157.24;AC=2;AN=29246;NFAM=2	SVTYPE=BND;POS=30271109;STRANDS=--:13;IMPRECISE;CIPOS=-306,4;CIEND=-421,9;CIPOS95=-58,0;CIEND95=-68,0;MATEID=91435_1;EVENT=91435;SECONDARY;SU=13;PE=13;SR=0;ALG=PROD;AF=6.839e-05;NSAMP=2;MSQ=157.24;AC=2;AN=29246;NFAM=2
chr5	13231394	13231425	chr10	120530660	120530692	83688	9007.3	-	-	BND	LOW	83688_1	N	[chr10:120530691[N	83688_2	N	[chr5:13231424[N	SVTYPE=BND;POS=13231424;STRANDS=--:635;IMPRECISE;CIPOS=-29,2;CIEND=-30,2;CIPOS95=-1,1;CIEND95=0,0;MATEID=83688_2;EVENT=83688;SU=635;PE=632;SR=3;ALG=PROD;AF=0.001334;NSAMP=39;MSQ=164.43;AC=39;AN=29246;NFAM=36	SVTYPE=BND;POS=120530691;STRANDS=--:635;IMPRECISE;CIPOS=-30,2;CIEND=-29,2;CIPOS95=0,0;CIEND95=-1,1;MATEID=83688_1;EVENT=83688;SECONDARY;SU=635;PE=632;SR=3;ALG=PROD;AF=0.001334;NSAMP=39;MSQ=164.43;AC=39;AN=29246;NFAM=36
chr5	13231785	13232275	chr10	120530699	120531006	83176	619.2	+	+	BND	LOW	83176_1	N	N]chr10:120530708]	83176_2	N	N]chr5:13231794]	SVTYPE=BND;POS=13231794;STRANDS=++:54;IMPRECISE;CIPOS=-9,481;CIEND=-9,298;CIPOS95=-9,41;CIEND95=-9,47;MATEID=83176_2;EVENT=83176;SU=54;PE=54;SR=0;ALG=PROD;AF=0.0002052;NSAMP=6;MSQ=72.13;AC=6;AN=29246;NFAM=6	SVTYPE=BND;POS=120530708;STRANDS=++:54;IMPRECISE;CIPOS=-9,298;CIEND=-9,481;CIPOS95=-9,47;CIEND95=-9,41;MATEID=83176_1;EVENT=83176;SECONDARY;SU=54;PE=54;SR=0;ALG=PROD;AF=0.0002052;NSAMP=6;MSQ=72.13;AC=6;AN=29246;NFAM=6
chr5	13247310	13247809	chr5	13265296	13265708	515935	457.3	-	+	BND	LOW	515935_1	N	]chr5:13265326]N	515935_2	N	N[chr5:13247781[	SVTYPE=BND;POS=13247781;STRANDS=-+:20;IMPRECISE;CIPOS=-470,29;CIEND=-30,382;CIPOS95=-77,29;CIEND95=-30,73;MATEID=515935_2;EVENT=515935;SU=20;PE=20;SR=0;ALG=PROD;AF=0.0005813;NSAMP=17;MSQ=17.22;RECLASSIFIED;AC=17;AN=29246;NFAM=17	SVTYPE=BND;POS=13265326;STRANDS=-+:20;IMPRECISE;CIPOS=-30,382;CIEND=-470,29;CIPOS95=-30,73;CIEND95=-77,29;MATEID=515935_1;EVENT=515935;SECONDARY;SU=20;PE=20;SR=0;ALG=PROD;AF=0.0005813;NSAMP=17;MSQ=17.22;RECLASSIFIED;AC=17;AN=29246;NFAM=17
chr5	13247929	13247929	chr5	13248013	13248013	352668	93781.8	+	-	BND	LOW	352668_1	N	N[chr5:13248014[	352668_2	N	]chr5:13247929]N	SVTYPE=BND;POS=13247929;STRANDS=+-:3663;CIPOS=0,0;CIEND=0,0;CIPOS95=0,0;CIEND95=0,0;MATEID=352668_2;EVENT=352668;SU=3663;PE=28;SR=3635;ALG=PROD;AF=0.01183;NSAMP=342;MSQ=236.15;RECLASSIFIED;AC=346;AN=29246;NFAM=331	SVTYPE=BND;POS=13248014;STRANDS=+-:3663;CIPOS=0,0;CIEND=0,0;CIPOS95=0,0;CIEND95=0,0;MATEID=352668_1;EVENT=352668;SECONDARY;SU=3663;PE=28;SR=3635;ALG=PROD;AF=0.01183;NSAMP=342;MSQ=236.15;RECLASSIFIED;AC=346;AN=29246;NFAM=331
chr5	13255803	13255822	chr5	13255879	13255898	590930	259.27	+	+	INV	LOW	590930	N	<INV>	.	.	.	SVTYPE=INV;POS=13255813;SVLEN=76;END=13255889;STRANDS=++:1,--:3;IMPRECISE;CIPOS=-10,9;CIEND=-10,9;CIPOS95=-3,3;CIEND95=-3,3;SU=4;PE=3;SR=1;ALG=PROD;AF=0.0004103;NSAMP=12;MSQ=17.59;AC=12;AN=29246;NFAM=12	.
chr5	13264987	13265044	chr12	30734858	30734915	84548	503.99	-	+	BND	LOW	84548_1	N	]chr12:30734887]N	84548_2	N	N[chr5:13265017[	SVTYPE=BND;POS=13265017;STRANDS=-+:8;CIPOS=-29,28;CIEND=-29,28;CIPOS95=0,0;CIEND95=0,0;MATEID=84548_2;EVENT=84548;SU=8;PE=0;SR=8;ALG=PROD;AF=0.0006497;NSAMP=19;MSQ=21.95;AC=19;AN=29246;NFAM=19	SVTYPE=BND;POS=30734887;STRANDS=-+:8;CIPOS=-29,28;CIEND=-29,28;CIPOS95=0,0;CIEND95=0,0;MATEID=84548_1;EVENT=84548;SECONDARY;SU=8;PE=0;SR=8;ALG=PROD;AF=0.0006497;NSAMP=19;MSQ=21.95;AC=19;AN=29246;NFAM=19
chr5	13265007	13265024	chr10	77506831	77506848	83571	1244.45	-	-	BND	LOW	83571_1	N	[chr10:77506841[N	83571_2	N	[chr5:13265017[N	SVTYPE=BND;POS=13265017;STRANDS=--:32;CIPOS=-9,8;CIEND=-9,8;CIPOS95=0,0;CIEND95=0,0;MATEID=83571_2;EVENT=83571;SU=32;PE=0;SR=32;ALG=PROD;AF=0.001641;NSAMP=48;MSQ=16.07;AC=48;AN=29246;NFAM=48	SVTYPE=BND;POS=77506841;STRANDS=--:32;CIPOS=-9,8;CIEND=-9,8;CIPOS95=0,0;CIEND95=0,0;MATEID=83571_1;EVENT=83571;SECONDARY;SU=32;PE=0;SR=32;ALG=PROD;AF=0.001641;NSAMP=48;MSQ=16.07;AC=48;AN=29246;NFAM=48
chr5	13265036	13265058	chr5	13265316	13265333	352669	1122.98	+	-	BND	LOW	352669_1	N	N[chr5:13265326[	352669_2	N	]chr5:13265045]N	SVTYPE=BND;POS=13265045;STRANDS=+-:22;CIPOS=-9,13;CIEND=-9,8;CIPOS95=0,0;CIEND95=0,0;MATEID=352669_2;EVENT=352669;SU=22;PE=0;SR=22;ALG=PROD;AF=0.0009574;NSAMP=28;MSQ=12.81;RECLASSIFIED;AC=28;AN=29246;NFAM=28	SVTYPE=BND;POS=13265326;STRANDS=+-:22;CIPOS=-9,8;CIEND=-9,13;CIPOS95=0,0;CIEND95=0,0;MATEID=352669_1;EVENT=352669;SECONDARY;SU=22;PE=0;SR=22;ALG=PROD;AF=0.0009574;NSAMP=28;MSQ=12.81;RECLASSIFIED;AC=28;AN=29246;NFAM=28
chr5	13265259	13265376	chr16	78144383	78144548	86564	81.86	+	-	BND	LOW	86564_1	N	N[chr16:78144500[	86564_2	N	]chr5:13265309]N	SVTYPE=BND;POS=13265309;STRANDS=-+:36,+-:8;IMPRECISE;CIPOS=-50,67;CIEND=-116,49;CIPOS95=-18,18;CIEND95=-66,49;MATEID=86564_2;EVENT=86564;SU=44;PE=17;SR=27;ALG=SUM;AF=0.0001026;NSAMP=3;MSQ=23.97;RETAINED;AC=3;AN=29246;NFAM=3	SVTYPE=BND;POS=78144500;STRANDS=-+:36,+-:8;IMPRECISE;CIPOS=-116,49;CIEND=-50,67;CIPOS95=-66,49;CIEND95=-18,18;MATEID=86564_1;EVENT=86564;SECONDARY;SU=44;PE=17;SR=27;ALG=SUM;AF=0.0001026;NSAMP=3;MSQ=23.97;RETAINED;AC=3;AN=29246;NFAM=3
chr5	13265261	13265375	chr13	96799886	96800075	85349	3306.49	-	-	BND	LOW	85349_1	N	[chr13:96799937[N	85349_2	N	[chr5:13265309[N	SVTYPE=BND;POS=13265309;STRANDS=--:9,++:9;IMPRECISE;CIPOS=-47,67;CIEND=-50,139;CIPOS95=-19,19;CIEND95=-50,91;MATEID=85349_2;EVENT=85349;SU=18;PE=11;SR=7;ALG=SUM;AF=0.002086;NSAMP=61;MSQ=27.4;AC=61;AN=29246;NFAM=61	SVTYPE=BND;POS=96799937;STRANDS=--:9,++:9;IMPRECISE;CIPOS=-50,139;CIEND=-47,67;CIPOS95=-50,91;CIEND95=-19,19;MATEID=85349_1;EVENT=85349;SECONDARY;SU=18;PE=11;SR=7;ALG=SUM;AF=0.002086;NSAMP=61;MSQ=27.4;AC=61;AN=29246;NFAM=61
chr5	13265273	13265332	chr7	116890591	116890638	89926	13723.1	-	+	BND	LOW	89926_1	N	]chr7:116890611]N	89926_2	N	N[chr5:13265304[	SVTYPE=BND;POS=13265304;STRANDS=-+:4;IMPRECISE;CIPOS=-30,29;CIEND=-20,27;CIPOS95=-1,1;CIEND95=-3,3;MATEID=89926_2;EVENT=89926;SU=4;PE=2;SR=2;ALG=PROD;AF=0.01292;NSAMP=378;MSQ=20.23;AC=378;AN=29246;NFAM=369	SVTYPE=BND;POS=116890611;STRANDS=-+:4;IMPRECISE;CIPOS=-20,27;CIEND=-30,29;CIPOS95=-3,3;CIEND95=-1,1;MATEID=89926_1;EVENT=89926;SECONDARY;SU=4;PE=2;SR=2;ALG=PROD;AF=0.01292;NSAMP=378;MSQ=20.23;AC=378;AN=29246;NFAM=369
chr5	13265294	13265311	chr15	94390081	94390098	86199	17681.1	-	-	BND	LOW	86199_1	N	[chr15:94390091[N	86199_2	N	[chr5:13265304[N	SVTYPE=BND;POS=13265304;STRANDS=--:4;CIPOS=-9,8;CIEND=-9,8;CIPOS95=0,0;CIEND95=0,0;MATEID=86199_2;EVENT=86199;SU=4;PE=0;SR=4;ALG=PROD;AF=0.01679;NSAMP=491;MSQ=19.51;AC=491;AN=29246;NFAM=480	SVTYPE=BND;POS=94390091;STRANDS=--:4;CIPOS=-9,8;CIEND=-9,8;CIPOS95=0,0;CIEND95=0,0;MATEID=86199_1;EVENT=86199;SECONDARY;SU=4;PE=0;SR=4;ALG=PROD;AF=0.01679;NSAMP=491;MSQ=19.51;AC=491;AN=29246;NFAM=480
chr5	13265294	13265311	chrX	2165815	2165831	91249	27685.2	-	-	BND	LOW	91249_1	N	[chrX:2165824[N	91249_2	N	[chr5:13265304[N	SVTYPE=BND;POS=13265304;STRANDS=--:41;CIPOS=-9,8;CIEND=-8,8;CIPOS95=0,0;CIEND95=0,0;MATEID=91249_2;EVENT=91249;SU=41;PE=0;SR=41;ALG=PROD;AF=0.02366;NSAMP=692;MSQ=20.91;AC=692;AN=29246;NFAM=674	SVTYPE=BND;POS=2165824;STRANDS=--:41;CIPOS=-8,8;CIEND=-9,8;CIPOS95=0,0;CIEND95=0,0;MATEID=91249_1;EVENT=91249;SECONDARY;SU=41;PE=0;SR=41;ALG=PROD;AF=0.02366;NSAMP=692;MSQ=20.91;AC=692;AN=29246;NFAM=674
chr5	13265294	13265313	chr14	39277676	39277693	85529	30335.2	-	-	BND	LOW	85529_1	N	[chr14:39277687[N	85529_2	N	[chr5:13265305[N	SVTYPE=BND;POS=13265305;STRANDS=--:10;IMPRECISE;CIPOS=-10,9;CIEND=-10,7;CIPOS95=-1,0;CIEND95=-1,0;MATEID=85529_2;EVENT=85529;SU=10;PE=7;SR=3;ALG=PROD;AF=0.02814;NSAMP=821;MSQ=19.89;AC=823;AN=29246;NFAM=796	SVTYPE=BND;POS=39277687;STRANDS=--:10;IMPRECISE;CIPOS=-10,7;CIEND=-10,9;CIPOS95=-1,0;CIEND95=-1,0;MATEID=85529_1;EVENT=85529;SECONDARY;SU=10;PE=7;SR=3;ALG=PROD;AF=0.02814;NSAMP=821;MSQ=19.89;AC=823;AN=29246;NFAM=796
chr5	13265297	13265356	chr7	116890508	116890552	89925	41.62	+	-	BND	LOW	89925_1	N	N[chr7:116890533[	89925_2	N	]chr5:13265327]N	SVTYPE=BND;POS=13265327;STRANDS=+-:9;IMPRECISE;CIPOS=-30,29;CIEND=-24,20;CIPOS95=-1,1;CIEND95=-1,1;MATEID=89925_2;EVENT=89925;SU=9;PE=6;SR=3;ALG=PROD;AF=3.419e-05;NSAMP=1;MSQ=9.36;AC=1;AN=29246;NFAM=1	SVTYPE=BND;POS=116890533;STRANDS=+-:9;IMPRECISE;CIPOS=-24,20;CIEND=-30,29;CIPOS95=-1,1;CIEND95=-1,1;MATEID=89925_1;EVENT=89925;SECONDARY;SU=9;PE=6;SR=3;ALG=PROD;AF=3.419e-05;NSAMP=1;MSQ=9.36;AC=1;AN=29246;NFAM=1
chr5	13265297	13265356	chr8	93405714	93405747	90492	530.0	+	+	BND	LOW	90492_1	N	N]chr8:93405736]	90492_2	N	N]chr5:13265327]	SVTYPE=BND;POS=13265327;STRANDS=++:20;IMPRECISE;CIPOS=-30,29;CIEND=-22,11;CIPOS95=0,0;CIEND95=-1,1;MATEID=90492_2;EVENT=90492;SU=20;PE=16;SR=4;ALG=PROD;AF=0.0009574;NSAMP=28;MSQ=13.76;AC=28;AN=29246;NFAM=28	SVTYPE=BND;POS=93405736;STRANDS=++:20;IMPRECISE;CIPOS=-22,11;CIEND=-30,29;CIPOS95=-1,1;CIEND95=0,0;MATEID=90492_1;EVENT=90492;SECONDARY;SU=20;PE=16;SR=4;ALG=PROD;AF=0.0009574;NSAMP=28;MSQ=13.76;AC=28;AN=29246;NFAM=28
chr5	13265624	13265681	chr5	13265788	13265845	352670	629.28	+	-	BND	LOW	352670_1	N	N[chr5:13265818[	352670_2	N	]chr5:13265653]N	SVTYPE=BND;POS=13265653;STRANDS=+-:9;CIPOS=-29,28;CIEND=-29,28;CIPOS95=0,0;CIEND95=0,0;MATEID=352670_2;EVENT=352670;SU=9;PE=1;SR=8;ALG=PROD;AF=0.0008214;NSAMP=24;MSQ=15.22;RECLASSIFIED;AC=24;AN=29220;NFAM=24	SVTYPE=BND;POS=13265818;STRANDS=+-:9;CIPOS=-29,28;CIEND=-29,28;CIPOS95=0,0;CIEND95=0,0;MATEID=352670_1;EVENT=352670;SECONDARY;SU=9;PE=1;SR=8;ALG=PROD;AF=0.0008214;NSAMP=24;MSQ=15.22;RECLASSIFIED;AC=24;AN=29220;NFAM=24
chr5	13271786	13271805	chr5	13282335	13282354	352671	1390.55	+	-	DEL	PASS	352671	N	<DEL>	.	.	.	SVTYPE=DEL;POS=13271796;SVLEN=-10549;END=13282345;STRANDS=+-:55;CIPOS=-10,9;CIEND=-10,9;CIPOS95=0,0;CIEND95=0,0;SU=55;PE=46;SR=9;ALG=PROD;AF=0.000171;NSAMP=5;MSQ=278.11;AC=5;AN=29246;NFAM=5	.
chr5	13283707	13283726	chr5	13286574	13286592	590931	344.53	-	-	BND	PASS	590931_1	N	[chr5:13286585[N	590931_2	N	[chr5:13283718[N	SVTYPE=BND;POS=13283718;STRANDS=--:20;CIPOS=-10,9;CIEND=-10,8;CIPOS95=0,0;CIEND95=0,0;MATEID=590931_2;EVENT=590931;SU=20;PE=9;SR=11;ALG=PROD;AF=3.419e-05;NSAMP=1;MSQ=344.53;AC=1;AN=29246;NFAM=1	SVTYPE=BND;POS=13286585;STRANDS=--:20;CIPOS=-10,8;CIEND=-10,9;CIPOS95=0,0;CIEND95=0,0;MATEID=590931_1;EVENT=590931;SECONDARY;SU=20;PE=9;SR=11;ALG=PROD;AF=3.419e-05;NSAMP=1;MSQ=344.53;AC=1;AN=29246;NFAM=1
chr5	13283922	13283931	chr5	13286576	13286586	590932	194.56	+	+	BND	LOW	590932_1	N	N]chr5:13286581]	590932_2	N	N]chr5:13283926]	SVTYPE=BND;POS=13283926;STRANDS=++:14;CIPOS=-4,5;CIEND=-5,5;CIPOS95=0,0;CIEND95=0,0;MATEID=590932_2;EVENT=590932;SU=14;PE=8;SR=6;ALG=PROD;AF=3.419e-05;NSAMP=1;MSQ=194.56;AC=1;AN=29246;NFAM=1	SVTYPE=BND;POS=13286581;STRANDS=++:14;CIPOS=-5,5;CIEND=-4,5;CIPOS95=0,0;CIEND95=0,0;MATEID=590932_1;EVENT=590932;SECONDARY;SU=14;PE=8;SR=6;ALG=PROD;AF=3.419e-05;NSAMP=1;MSQ=194.56;AC=1;AN=29246;NFAM=1
chr5	13285220	13285220	chr5	13285314	13285314	352672	148973.0	+	-	BND	PASS	352672_1	N	N[chr5:13285315[	352672_2	N	]chr5:13285220]N	SVTYPE=BND;POS=13285220;STRANDS=+-:5860;CIPOS=0,0;CIEND=0,0;CIPOS95=0,0;CIEND95=0,0;MATEID=352672_2;EVENT=352672;SU=5860;PE=42;SR=5818;ALG=PROD;AF=0.008856;NSAMP=257;MSQ=273.98;RECLASSIFIED;AC=259;AN=29246;NFAM=245	SVTYPE=BND;POS=13285315;STRANDS=+-:5860;CIPOS=0,0;CIEND=0,0;CIPOS95=0,0;CIEND95=0,0;MATEID=352672_1;EVENT=352672;SECONDARY;SU=5860;PE=42;SR=5818;ALG=PROD;AF=0.008856;NSAMP=257;MSQ=273.98;RECLASSIFIED;AC=259;AN=29246;NFAM=245
chr5	13288379	13288397	chr19	34805204	34805222	87710	2054.83	-	+	BND	LOW	87710_1	N	]chr19:34805213]N	87710_2	N	N[chr5:13288390[	SVTYPE=BND;POS=13288390;STRANDS=-+:4;IMPRECISE;CIPOS=-10,8;CIEND=-9,9;CIPOS95=-1,0;CIEND95=0,1;MATEID=87710_2;EVENT=87710;SU=4;PE=0;SR=4;ALG=PROD;AF=0.002393;NSAMP=65;MSQ=30.6;AC=70;AN=29246;NFAM=65	SVTYPE=BND;POS=34805213;STRANDS=-+:4;IMPRECISE;CIPOS=-9,9;CIEND=-10,8;CIPOS95=0,1;CIEND95=-1,0;MATEID=87710_1;EVENT=87710;SECONDARY;SU=4;PE=0;SR=4;ALG=PROD;AF=0.002393;NSAMP=65;MSQ=30.6;AC=70;AN=29246;NFAM=65
chr5	13308371	13309158	chr5	13310001	13310676	590934	438.65	+	+	INV	LOW	590934	N	<INV>	.	.	.	SVTYPE=INV;POS=13309109;SVLEN=1504;END=13310613;STRANDS=++:1,--:21;IMPRECISE;CIPOS=-738,49;CIEND=-612,63;CIPOS95=-166,49;CIEND95=-108,63;SU=22;PE=22;SR=0;ALG=SUM;AF=0.0002393;NSAMP=7;MSQ=46.43;AC=7;AN=29246;NFAM=7	.
chr5	13309375	13310080	chr5	13310050	13310878	590933	100.53	+	+	BND	LOW	590933_1	N	N]chr5:13310565]	590933_2	N	N]chr5:13309595]	SVTYPE=BND;POS=13309595;STRANDS=++:17;IMPRECISE;CIPOS=-220,485;CIEND=-515,313;CIPOS95=-172,172;CIEND95=-467,313;MATEID=590933_2;EVENT=590933;SU=17;PE=17;SR=0;ALG=SUM;AF=0.0001368;NSAMP=4;MSQ=14.66;AC=4;AN=29246;NFAM=4	SVTYPE=BND;POS=13310565;STRANDS=++:17;IMPRECISE;CIPOS=-515,313;CIEND=-220,485;CIPOS95=-467,313;CIEND95=-172,172;MATEID=590933_1;EVENT=590933;SECONDARY;SU=17;PE=17;SR=0;ALG=SUM;AF=0.0001368;NSAMP=4;MSQ=14.66;AC=4;AN=29246;NFAM=4
chr5	13310078	13310095	chr6	74839766	74839783	88948	16711.2	-	+	BND	LOW	88948_1	N	]chr6:74839775]N	88948_2	N	N[chr5:13310088[	SVTYPE=BND;POS=13310088;STRANDS=-+:4;CIPOS=-9,8;CIEND=-9,8;CIPOS95=0,0;CIEND95=0,0;MATEID=88948_2;EVENT=88948;SU=4;PE=0;SR=4;ALG=PROD;AF=0.01409;NSAMP=406;MSQ=22.65;AC=412;AN=29246;NFAM=401	SVTYPE=BND;POS=74839775;STRANDS=-+:4;CIPOS=-9,8;CIEND=-9,8;CIPOS95=0,0;CIEND95=0,0;MATEID=88948_1;EVENT=88948;SECONDARY;SU=4;PE=0;SR=4;ALG=PROD;AF=0.01409;NSAMP=406;MSQ=22.65;AC=412;AN=29246;NFAM=401
chr5	13310084	13310101	chr7	141604375	141604392	90024	1063.21	-	-	BND	LOW	90024_1	N	[chr7:141604385[N	90024_2	N	[chr5:13310094[N	SVTYPE=BND;POS=13310094;STRANDS=--:4;CIPOS=-9,8;CIEND=-9,8;CIPOS95=0,0;CIEND95=0,0;MATEID=90024_2;EVENT=90024;SU=4;PE=0;SR=4;ALG=PROD;AF=0.001402;NSAMP=41;MSQ=21.98;AC=41;AN=29246;NFAM=41	SVTYPE=BND;POS=141604385;STRANDS=--:4;CIPOS=-9,8;CIEND=-9,8;CIPOS95=0,0;CIEND95=0,0;MATEID=90024_1;EVENT=90024;SECONDARY;SU=4;PE=0;SR=4;ALG=PROD;AF=0.001402;NSAMP=41;MSQ=21.98;AC=41;AN=29246;NFAM=41
chr5	13311049	13311098	chr5	13311100	13311149	352674	230083.0	+	-	BND	LOW	352674_1	N	N[chr5:13311126[	352674_2	N	]chr5:13311074]N	SVTYPE=BND;POS=13311074;STRANDS=+-:19;CIPOS=-25,24;CIEND=-25,24;CIPOS95=0,0;CIEND95=0,0;MATEID=352674_2;EVENT=352674;SU=19;PE=0;SR=19;ALG=PROD;AF=0.1287;NSAMP=3757;MSQ=34.03;RECLASSIFIED;AC=3763;AN=29244;NFAM=3575	SVTYPE=BND;POS=13311126;STRANDS=+-:19;CIPOS=-25,24;CIEND=-25,24;CIPOS95=0,0;CIEND95=0,0;MATEID=352674_1;EVENT=352674;SECONDARY;SU=19;PE=0;SR=19;ALG=PROD;AF=0.1287;NSAMP=3757;MSQ=34.03;RECLASSIFIED;AC=3763;AN=29244;NFAM=3575
chr5	13327475	13327520	chr5	13330589	13330633	352675	888.32	+	-	DEL	PASS	352675	N	<DEL>	.	.	.	SVTYPE=DEL;POS=13327498;SVLEN=-3114;END=13330612;STRANDS=+-:38;CIPOS=-23,22;CIEND=-23,21;CIPOS95=0,0;CIEND95=0,0;SU=38;PE=20;SR=18;ALG=PROD;AF=6.839e-05;NSAMP=2;MSQ=425.69;AC=2;AN=29244;NFAM=2	.
chr5	13329894	13329913	chr5	13330320	13330339	352676	1.42953e+06	+	-	BND	LOW	352676_1	N	N[chr5:13330331[	352676_2	N	]chr5:13329904]N	SVTYPE=BND;POS=13329904;STRANDS=+-:4;IMPRECISE;CIPOS=-10,9;CIEND=-10,9;CIPOS95=-3,3;CIEND95=-3,3;MATEID=352676_2;EVENT=352676;SU=4;PE=3;SR=1;ALG=PROD;AF=0.2982;NSAMP=8608;MSQ=87.44;RECLASSIFIED;AC=8711;AN=29214;NFAM=7941	SVTYPE=BND;POS=13330331;STRANDS=+-:4;IMPRECISE;CIPOS=-10,9;CIEND=-10,9;CIPOS95=-3,3;CIEND95=-3,3;MATEID=352676_1;EVENT=352676;SECONDARY;SU=4;PE=3;SR=1;ALG=PROD;AF=0.2982;NSAMP=8608;MSQ=87.44;RECLASSIFIED;AC=8711;AN=29214;NFAM=7941
chr5	13337704	13337710	chr5	13338108	13338113	352678	871.77	+	-	BND	LOW	352678_1	N	N[chr5:13338112[	352678_2	N	]chr5:13337708]N	SVTYPE=BND;POS=13337708;STRANDS=+-:12;CIPOS=-4,2;CIEND=-3,2;CIPOS95=0,0;CIEND95=0,0;MATEID=352678_2;EVENT=352678;SU=12;PE=2;SR=10;ALG=PROD;AF=0.0005813;NSAMP=17;MSQ=42.84;RECLASSIFIED;AC=17;AN=29246;NFAM=17	SVTYPE=BND;POS=13338112;STRANDS=+-:12;CIPOS=-3,2;CIEND=-4,2;CIPOS95=0,0;CIEND95=0,0;MATEID=352678_1;EVENT=352678;SECONDARY;SU=12;PE=2;SR=10;ALG=PROD;AF=0.0005813;NSAMP=17;MSQ=42.84;RECLASSIFIED;AC=17;AN=29246;NFAM=17
chr5	13346797	13346804	chr5	13383304	13383308	515936	66.84	-	+	DUP	PASS	515936	N	<DUP>	.	.	.	SVTYPE=DUP;POS=13346802;SVLEN=36506;END=13383308;STRANDS=-+:13;IMPRECISE;CIPOS=-5,2;CIEND=-4,0;CIPOS95=0,0;CIEND95=-4,0;SU=13;PE=6;SR=7;ALG=PROD;AF=3.419e-05;NSAMP=1;MSQ=66.3;AC=1;AN=29246;NFAM=1	.
chr5	13349424	13349482	chr11	117013886	117013942	84326	7656.62	-	-	BND	LOW	84326_1	N	[chr11:117013916[N	84326_2	N	[chr5:13349455[N	SVTYPE=BND;POS=13349455;STRANDS=--:14;CIPOS=-30,28;CIEND=-29,27;CIPOS95=0,0;CIEND95=0,0;MATEID=84326_2;EVENT=84326;SU=14;PE=8;SR=6;ALG=PROD;AF=0.009471;NSAMP=276;MSQ=18.15;AC=277;AN=29246;NFAM=276	SVTYPE=BND;POS=117013916;STRANDS=--:14;CIPOS=-29,27;CIEND=-30,28;CIPOS95=0,0;CIEND95=0,0;MATEID=84326_1;EVENT=84326;SECONDARY;SU=14;PE=8;SR=6;ALG=PROD;AF=0.009471;NSAMP=276;MSQ=18.15;AC=277;AN=29246;NFAM=276
chr5	13349527	13349540	chr11	117013942	117013958	83867	1113.39	+	+	BND	LOW	83867_1	N	N]chr11:117013951]	83867_2	N	N]chr5:13349532]	SVTYPE=BND;POS=13349532;STRANDS=++:9;CIPOS=-5,8;CIEND=-9,7;CIPOS95=0,0;CIEND95=0,0;MATEID=83867_2;EVENT=83867;SU=9;PE=5;SR=4;ALG=PROD;AF=0.0008206;NSAMP=24;MSQ=27.03;AC=24;AN=29246;NFAM=24	SVTYPE=BND;POS=117013951;STRANDS=++:9;CIPOS=-9,7;CIEND=-5,8;CIPOS95=0,0;CIEND95=0,0;MATEID=83867_1;EVENT=83867;SECONDARY;SU=9;PE=5;SR=4;ALG=PROD;AF=0.0008206;NSAMP=24;MSQ=27.03;AC=24;AN=29246;NFAM=24
chr5	13351823	13351868	chr5	13352199	13352245	352679	1576.8	+	-	BND	LOW	352679_1	N	N[chr5:13352224[	352679_2	N	]chr5:13351846]N	SVTYPE=BND;POS=13351846;STRANDS=+-:32;CIPOS=-23,22;CIEND=-24,22;CIPOS95=0,0;CIEND95=0,0;MATEID=352679_2;EVENT=352679;SU=32;PE=8;SR=24;ALG=PROD;AF=0.001094;NSAMP=32;MSQ=46.13;RECLASSIFIED;AC=32;AN=29246;NFAM=32	SVTYPE=BND;POS=13352224;STRANDS=+-:32;CIPOS=-24,22;CIEND=-23,22;CIPOS95=0,0;CIEND95=0,0;MATEID=352679_1;EVENT=352679;SECONDARY;SU=32;PE=8;SR=24;ALG=PROD;AF=0.001094;NSAMP=32;MSQ=46.13;RECLASSIFIED;AC=32;AN=29246;NFAM=32
chr5	13358772	13358773	chr5	13384955	13384956	352681	39879.8	+	-	DEL	PASS	352681	N	<DEL>	.	.	.	SVTYPE=DEL;POS=13358773;SVLEN=-26183;END=13384956;STRANDS=+-:1710;CIPOS=-1,0;CIEND=-1,0;CIPOS95=0,0;CIEND95=0,0;SU=1710;PE=1016;SR=694;ALG=PROD;AF=0.002223;NSAMP=65;MSQ=427.8;AC=65;AN=29246;NFAM=65	.
chr5	13360120	13360125	chr5	13364419	13364438	352682	512.55	+	-	DEL	PASS	352682	N	<DEL>	.	.	.	SVTYPE=DEL;POS=13360123;SVLEN=-4306;END=13364429;STRANDS=+-:23;CIPOS=-3,2;CIEND=-10,9;CIPOS95=0,0;CIEND95=0,0;SU=23;PE=12;SR=11;ALG=PROD;AF=3.419e-05;NSAMP=1;MSQ=512.55;AC=1;AN=29246;NFAM=1	.
chr5	13364274	13364293	chr5	13479067	13479072	352683	341.59	+	-	DEL	PASS	352683	N	<DEL>	.	.	.	SVTYPE=DEL;POS=13364284;SVLEN=-114787;END=13479071;STRANDS=+-:17;CIPOS=-10,9;CIEND=-4,1;CIPOS95=0,0;CIEND95=0,0;SU=17;PE=9;SR=8;ALG=PROD;AF=3.419e-05;NSAMP=1;MSQ=341.59;AC=1;AN=29246;NFAM=1	.
chr5	13368905	13368924	chr5	13492351	13492370	352684	494.64	+	-	DEL	PASS	352684	N	<DEL>	.	.	.	SVTYPE=DEL;POS=13368915;SVLEN=-123446;END=13492361;STRANDS=+-:19;CIPOS=-10,9;CIEND=-10,9;CIPOS95=0,0;CIEND95=0,0;SU=19;PE=12;SR=7;ALG=PROD;AF=3.419e-05;NSAMP=1;MSQ=494.64;AC=1;AN=29246;NFAM=1	.
chr5	13371193	13371736	chr5	13371844	13371863	590935	99.93	-	-	BND	LOW	590935_1	N	[chr5:13371855[N	590935_2	N	[chr5:13371728[N	SVTYPE=BND;POS=13371728;STRANDS=--:4;IMPRECISE;CIPOS=-534,9;CIEND=-10,9;CIPOS95=-191,0;CIEND95=-10,0;MATEID=590935_2;EVENT=590935;SU=4;PE=4;SR=0;ALG=PROD;AF=6.839e-05;NSAMP=2;MSQ=49.7;AC=2;AN=29246;NFAM=2	SVTYPE=BND;POS=13371855;STRANDS=--:4;IMPRECISE;CIPOS=-10,9;CIEND=-534,9;CIPOS95=-10,0;CIEND95=-191,0;MATEID=590935_1;EVENT=590935;SECONDARY;SU=4;PE=4;SR=0;ALG=PROD;AF=6.839e-05;NSAMP=2;MSQ=49.7;AC=2;AN=29246;NFAM=2
chr5	13374130	13374147	chr5	19179362	19179379	590936	89.31	+	+	BND	LOW	590936_1	N	N]chr5:19179372]	590936_2	N	N]chr5:13374140]	SVTYPE=BND;POS=13374140;STRANDS=++:4;IMPRECISE;CIPOS=-10,7;CIEND=-10,7;CIPOS95=-2,0;CIEND95=-2,0;MATEID=590936_2;EVENT=590936;SU=4;PE=0;SR=4;ALG=PROD;AF=6.839e-05;NSAMP=1;MSQ=89.31;AC=2;AN=29246;NFAM=1	SVTYPE=BND;POS=19179372;STRANDS=++:4;IMPRECISE;CIPOS=-10,7;CIEND=-10,7;CIPOS95=-2,0;CIEND95=-2,0;MATEID=590936_1;EVENT=590936;SECONDARY;SU=4;PE=0;SR=4;ALG=PROD;AF=6.839e-05;NSAMP=1;MSQ=89.31;AC=2;AN=29246;NFAM=1
chr5	13381785	13381802	chr5	13382030	13382047	352685	18.42	+	-	BND	LOW	352685_1	N	N[chr5:13382040[	352685_2	N	]chr5:13381794]N	SVTYPE=BND;POS=13381794;STRANDS=+-:4;CIPOS=-9,8;CIEND=-9,8;CIPOS95=0,0;CIEND95=0,0;MATEID=352685_2;EVENT=352685;SU=4;PE=0;SR=4;ALG=PROD;AF=6.839e-05;NSAMP=2;MSQ=6.98;RECLASSIFIED;AC=2;AN=29246;NFAM=2	SVTYPE=BND;POS=13382040;STRANDS=+-:4;CIPOS=-9,8;CIEND=-9,8;CIPOS95=0,0;CIEND95=0,0;MATEID=352685_1;EVENT=352685;SECONDARY;SU=4;PE=0;SR=4;ALG=PROD;AF=6.839e-05;NSAMP=2;MSQ=6.98;RECLASSIFIED;AC=2;AN=29246;NFAM=2
chr5	13395142	13395159	chr7	67136668	67136685	89682	26.92	+	+	BND	LOW	89682_1	N	N]chr7:67136677]	89682_2	N	N]chr5:13395151]	SVTYPE=BND;POS=13395151;STRANDS=++:4;CIPOS=-9,8;CIEND=-9,8;CIPOS95=0,0;CIEND95=0,0;MATEID=89682_2;EVENT=89682;SU=4;PE=0;SR=4;ALG=PROD;AF=3.419e-05;NSAMP=1;MSQ=23.94;AC=1;AN=29246;NFAM=1	SVTYPE=BND;POS=67136677;STRANDS=++:4;CIPOS=-9,8;CIEND=-9,8;CIPOS95=0,0;CIEND95=0,0;MATEID=89682_1;EVENT=89682;SECONDARY;SU=4;PE=0;SR=4;ALG=PROD;AF=3.419e-05;NSAMP=1;MSQ=23.94;AC=1;AN=29246;NFAM=1
chr5	13399847	13399847	chr5	13399919	13399919	352687	2.37625e+06	+	-	BND	PASS	352687_1	N	N[chr5:13399920[	352687_2	N	]chr5:13399847]N	SVTYPE=BND;POS=13399847;STRANDS=+-:83791;CIPOS=0,0;CIEND=0,0;CIPOS95=0,0;CIEND95=0,0;MATEID=352687_2;EVENT=352687;SU=83791;PE=474;SR=83317;AF=0.1891;NSAMP=5001;MSQ=302.38;RECLASSIFIED;AC=5530;AN=29246;NFAM=4743	SVTYPE=BND;POS=13399920;STRANDS=+-:83791;CIPOS=0,0;CIEND=0,0;CIPOS95=0,0;CIEND95=0,0;MATEID=352687_1;EVENT=352687;SECONDARY;SU=83791;PE=474;SR=83317;AF=0.1891;NSAMP=5001;MSQ=302.38;RECLASSIFIED;AC=5530;AN=29246;NFAM=4743
chr5	13416495	13416495	chr5	13422741	13422741	352689	6.06678e+06	+	-	MEI	PASS	352689	N	<DEL:ME:LINE|L1|L1HS>	.	.	.	SVTYPE=MEI;POS=13416495;SVLEN=-6246;END=13422741;STRANDS=+-:254125;CIPOS=0,0;CIEND=0,0;CIPOS95=0,0;CIEND95=0,0;SU=254125;PE=142645;SR=111480;AF=0.2335;NSAMP=6053;MSQ=616.51;MEDGQR=4.32;Q10GQR=4.22;AC=6829;AN=29246;NFAM=5724	.
chr5	13416584	13417327	chr5	16334952	16335670	352690	646.72	+	-	BND	LOW	352690_1	N	N[chr5:16335623[	352690_2	N	]chr5:13416634]N	SVTYPE=BND;POS=13416634;STRANDS=+-:45;IMPRECISE;CIPOS=-50,693;CIEND=-670,48;CIPOS95=-50,179;CIEND95=-102,48;MATEID=352690_2;EVENT=352690;SU=45;PE=45;SR=0;ALG=SUM;AF=0.0003419;NSAMP=10;MSQ=57.62;RECLASSIFIED;AC=10;AN=29246;NFAM=10	SVTYPE=BND;POS=16335623;STRANDS=+-:45;IMPRECISE;CIPOS=-670,48;CIEND=-50,693;CIPOS95=-102,48;CIEND95=-50,179;MATEID=352690_1;EVENT=352690;SECONDARY;SU=45;PE=45;SR=0;ALG=SUM;AF=0.0003419;NSAMP=10;MSQ=57.62;RECLASSIFIED;AC=10;AN=29246;NFAM=10
chr5	13422575	13423175	chr11	90399866	90400377	83835	1684.15	+	+	BND	LOW	83835_1	N	N]chr11:90399876]	83835_2	N	N]chr5:13422581]	SVTYPE=BND;POS=13422581;STRANDS=++:5;IMPRECISE;CIPOS=-6,594;CIEND=-10,501;CIPOS95=0,214;CIEND95=-2,128;MATEID=83835_2;EVENT=83835;SU=5;PE=5;SR=0;ALG=PROD;AF=0.001881;NSAMP=55;MSQ=26.21;AC=55;AN=29246;NFAM=55	SVTYPE=BND;POS=90399876;STRANDS=++:5;IMPRECISE;CIPOS=-10,501;CIEND=-6,594;CIPOS95=-2,128;CIEND95=0,214;MATEID=83835_1;EVENT=83835;SECONDARY;SU=5;PE=5;SR=0;ALG=PROD;AF=0.001881;NSAMP=55;MSQ=26.21;AC=55;AN=29246;NFAM=55
chr5	13422577	13422589	chr13	42197242	42197261	85148	59968.5	+	-	BND	LOW	85148_1	N	N[chr13:42197253[	85148_2	N	]chr5:13422582]N	SVTYPE=BND;POS=13422582;STRANDS=+-:125;CIPOS=-5,7;CIEND=-10,9;CIPOS95=0,0;CIEND95=0,0;MATEID=85148_2;EVENT=85148;SU=125;PE=73;SR=52;ALG=PROD;AF=0.02658;NSAMP=759;MSQ=47.58;AC=777;AN=29236;NFAM=737	SVTYPE=BND;POS=42197253;STRANDS=+-:125;CIPOS=-10,9;CIEND=-5,7;CIPOS95=0,0;CIEND95=0,0;MATEID=85148_1;EVENT=85148;SECONDARY;SU=125;PE=73;SR=52;ALG=PROD;AF=0.02658;NSAMP=759;MSQ=47.58;AC=777;AN=29236;NFAM=737
chr5	13426990	13427669	chr12	127008425	127009094	85013	262.1	-	+	BND	LOW	85013_1	N	]chr12:127008455]N	85013_2	N	N[chr5:13427641[	SVTYPE=BND;POS=13427641;STRANDS=-+:5;IMPRECISE;CIPOS=-650,29;CIEND=-30,639;CIPOS95=-140,29;CIEND95=-30,148;MATEID=85013_2;EVENT=85013;SU=5;PE=5;SR=0;ALG=PROD;AF=0.0002052;NSAMP=6;MSQ=15.6;AC=6;AN=29246;NFAM=6	SVTYPE=BND;POS=127008455;STRANDS=-+:5;IMPRECISE;CIPOS=-30,639;CIEND=-650,29;CIPOS95=-30,148;CIEND95=-140,29;MATEID=85013_1;EVENT=85013;SECONDARY;SU=5;PE=5;SR=0;ALG=PROD;AF=0.0002052;NSAMP=6;MSQ=15.6;AC=6;AN=29246;NFAM=6
chr5	13427193	13427623	chr19	33757532	33758206	87696	1229.55	-	+	BND	LOW	87696_1	N	]chr19:33757582]N	87696_2	N	N[chr5:13427575[	SVTYPE=BND;POS=13427575;STRANDS=-+:12;IMPRECISE;CIPOS=-381,49;CIEND=-50,624;CIPOS95=-46,46;CIEND95=-50,114;MATEID=87696_2;EVENT=87696;SU=12;PE=12;SR=0;ALG=PROD;AF=0.0008548;NSAMP=25;MSQ=38.51;AC=25;AN=29246;NFAM=25	SVTYPE=BND;POS=33757582;STRANDS=-+:12;IMPRECISE;CIPOS=-50,624;CIEND=-381,49;CIPOS95=-50,114;CIEND95=-46,46;MATEID=87696_1;EVENT=87696;SECONDARY;SU=12;PE=12;SR=0;ALG=PROD;AF=0.0008548;NSAMP=25;MSQ=38.51;AC=25;AN=29246;NFAM=25
chr5	13427618	13427637	chrX	143236851	143236867	91908	12268.5	-	-	BND	LOW	91908_1	N	[chrX:143236862[N	91908_2	N	[chr5:13427629[N	SVTYPE=BND;POS=13427629;STRANDS=--:5;IMPRECISE;CIPOS=-10,9;CIEND=-10,6;CIPOS95=-1,1;CIEND95=-1,0;MATEID=91908_2;EVENT=91908;SU=5;PE=3;SR=2;ALG=PROD;AF=0.01368;NSAMP=392;MSQ=20.17;AC=400;AN=29246;NFAM=388	SVTYPE=BND;POS=143236862;STRANDS=--:5;IMPRECISE;CIPOS=-10,6;CIEND=-10,9;CIPOS95=-1,0;CIEND95=-1,1;MATEID=91908_1;EVENT=91908;SECONDARY;SU=5;PE=3;SR=2;ALG=PROD;AF=0.01368;NSAMP=392;MSQ=20.17;AC=400;AN=29246;NFAM=388
chr5	13427619	13427636	chr9	95471105	95471122	91058	1716.81	-	+	BND	LOW	91058_1	N	]chr9:95471114]N	91058_2	N	N[chr5:13427629[	SVTYPE=BND;POS=13427629;STRANDS=-+:4;CIPOS=-9,8;CIEND=-9,8;CIPOS95=0,0;CIEND95=0,0;MATEID=91058_2;EVENT=91058;SU=4;PE=0;SR=4;ALG=PROD;AF=0.002393;NSAMP=70;MSQ=17.01;AC=70;AN=29246;NFAM=70	SVTYPE=BND;POS=95471114;STRANDS=-+:4;CIPOS=-9,8;CIEND=-9,8;CIPOS95=0,0;CIEND95=0,0;MATEID=91058_1;EVENT=91058;SECONDARY;SU=4;PE=0;SR=4;ALG=PROD;AF=0.002393;NSAMP=70;MSQ=17.01;AC=70;AN=29246;NFAM=70
chr5	13427621	13427627	chr15	101435342	101435347	86246	58974.8	-	+	BND	LOW	86246_1	N	]chr15:101435345]N	86246_2	N	N[chr5:13427625[	SVTYPE=BND;POS=13427625;STRANDS=-+:283;CIPOS=-3,3;CIEND=-3,2;CIPOS95=0,0;CIEND95=0,0;MATEID=86246_2;EVENT=86246;SU=283;PE=5;SR=278;ALG=PROD;AF=0.02766;NSAMP=809;MSQ=43.33;AC=809;AN=29246;NFAM=788	SVTYPE=BND;POS=101435345;STRANDS=-+:283;CIPOS=-3,2;CIEND=-3,3;CIPOS95=0,0;CIEND95=0,0;MATEID=86246_1;EVENT=86246;SECONDARY;SU=283;PE=5;SR=278;ALG=PROD;AF=0.02766;NSAMP=809;MSQ=43.33;AC=809;AN=29246;NFAM=788
chr5	13427627	13427627	chr5	157063155	157063155	515937	145448.0	-	+	BND	LOW	515937_1	N	]chr5:157063155]N	515937_2	N	N[chr5:13427628[	SVTYPE=BND;POS=13427628;STRANDS=-+:9430;CIPOS=0,0;CIEND=0,0;CIPOS95=0,0;CIEND95=0,0;MATEID=515937_2;EVENT=515937;SU=9430;PE=4;SR=9426;ALG=PROD;AF=0.09198;NSAMP=2677;MSQ=34.6;RECLASSIFIED;AC=2690;AN=29246;NFAM=2579	SVTYPE=BND;POS=157063155;STRANDS=-+:9430;CIPOS=0,0;CIEND=0,0;CIPOS95=0,0;CIEND95=0,0;MATEID=515937_1;EVENT=515937;SECONDARY;SU=9430;PE=4;SR=9426;ALG=PROD;AF=0.09198;NSAMP=2677;MSQ=34.6;RECLASSIFIED;AC=2690;AN=29246;NFAM=2579
chr5	13459632	13459633	chr5	13459886	13459886	352691	36177.3	+	-	BND	PASS	352691_1	N	N[chr5:13459887[	352691_2	N	]chr5:13459633]N	SVTYPE=BND;POS=13459633;STRANDS=+-:976;CIPOS=-1,0;CIEND=0,0;CIPOS95=0,0;CIEND95=0,0;MATEID=352691_2;EVENT=352691;SU=976;PE=52;SR=924;ALG=PROD;AF=0.00318;NSAMP=93;MSQ=367.74;RECLASSIFIED;AC=93;AN=29246;NFAM=89	SVTYPE=BND;POS=13459887;STRANDS=+-:976;CIPOS=0,0;CIEND=-1,0;CIPOS95=0,0;CIEND95=0,0;MATEID=352691_1;EVENT=352691;SECONDARY;SU=976;PE=52;SR=924;ALG=PROD;AF=0.00318;NSAMP=93;MSQ=367.74;RECLASSIFIED;AC=93;AN=29246;NFAM=89
chr5	13473950	13474295	chr5	14883109	14883480	352693	130.27	+	-	BND	LOW	352693_1	N	N[chr5:14883452[	352693_2	N	]chr5:13473980]N	SVTYPE=BND;POS=13473980;STRANDS=+-:13;IMPRECISE;CIPOS=-30,315;CIEND=-342,29;CIPOS95=-30,40;CIEND95=-74,29;MATEID=352693_2;EVENT=352693;SU=13;PE=13;SR=0;ALG=PROD;AF=6.839e-05;NSAMP=2;MSQ=64.28;RECLASSIFIED;AC=2;AN=29246;NFAM=2	SVTYPE=BND;POS=14883452;STRANDS=+-:13;IMPRECISE;CIPOS=-342,29;CIEND=-30,315;CIPOS95=-74,29;CIEND95=-30,40;MATEID=352693_1;EVENT=352693;SECONDARY;SU=13;PE=13;SR=0;ALG=PROD;AF=6.839e-05;NSAMP=2;MSQ=64.28;RECLASSIFIED;AC=2;AN=29246;NFAM=2
chr5	13476925	13476942	chr6	163122295	163122312	89379	348.57	+	+	BND	LOW	89379_1	N	N]chr6:163122304]	89379_2	N	N]chr5:13476934]	SVTYPE=BND;POS=13476934;STRANDS=++:29;CIPOS=-9,8;CIEND=-9,8;CIPOS95=0,0;CIEND95=0,0;MATEID=89379_2;EVENT=89379;SU=29;PE=0;SR=29;ALG=PROD;AF=0.0004445;NSAMP=13;MSQ=18.34;AC=13;AN=29246;NFAM=13	SVTYPE=BND;POS=163122304;STRANDS=++:29;CIPOS=-9,8;CIEND=-9,8;CIPOS95=0,0;CIEND95=0,0;MATEID=89379_1;EVENT=89379;SECONDARY;SU=29;PE=0;SR=29;ALG=PROD;AF=0.0004445;NSAMP=13;MSQ=18.34;AC=13;AN=29246;NFAM=13
chr5	13478647	13478690	chr5	13479141	13479183	352694	1916.15	+	-	BND	LOW	352694_1	N	N[chr5:13479164[	352694_2	N	]chr5:13478669]N	SVTYPE=BND;POS=13478669;STRANDS=+-:47;CIPOS=-22,21;CIEND=-22,20;CIPOS95=0,0;CIEND95=0,0;MATEID=352694_2;EVENT=352694;SU=47;PE=18;SR=29;ALG=PROD;AF=0.0002052;NSAMP=6;MSQ=15.3;RECLASSIFIED;AC=6;AN=29246;NFAM=6	SVTYPE=BND;POS=13479164;STRANDS=+-:47;CIPOS=-22,20;CIEND=-22,21;CIPOS95=0,0;CIEND95=0,0;MATEID=352694_1;EVENT=352694;SECONDARY;SU=47;PE=18;SR=29;ALG=PROD;AF=0.0002052;NSAMP=6;MSQ=15.3;RECLASSIFIED;AC=6;AN=29246;NFAM=6
chr5	13485339	13485339	chr5	144762337	144762337	515938	300383.0	-	+	BND	LOW	515938_1	N	]chr5:144762337]N	515938_2	N	N[chr5:13485340[	SVTYPE=BND;POS=13485340;STRANDS=-+:1092;CIPOS=0,0;CIEND=0,0;CIPOS95=0,0;CIEND95=0,0;MATEID=515938_2;EVENT=515938;SU=1092;PE=2;SR=1090;ALG=PROD;AF=0.2468;NSAMP=6586;MSQ=26.5;RECLASSIFIED;AC=7219;AN=29246;NFAM=6194	SVTYPE=BND;POS=144762337;STRANDS=-+:1092;CIPOS=0,0;CIEND=0,0;CIPOS95=0,0;CIEND95=0,0;MATEID=515938_1;EVENT=515938;SECONDARY;SU=1092;PE=2;SR=1090;ALG=PROD;AF=0.2468;NSAMP=6586;MSQ=26.5;RECLASSIFIED;AC=7219;AN=29246;NFAM=6194
chr5	13485380	13485383	chr5	144762325	144762325	352695	1.26752e+06	+	-	BND	LOW	352695_1	N	N[chr5:144762326[	352695_2	N	]chr5:13485381]N	SVTYPE=BND;POS=13485381;STRANDS=+-:1240;CIPOS=-1,2;CIEND=0,0;CIPOS95=0,0;CIEND95=0,0;MATEID=352695_2;EVENT=352695;SU=1240;PE=0;SR=1240;ALG=PROD;AF=0.4137;NSAMP=10124;MSQ=75.23;RECLASSIFIED;AC=12100;AN=29246;NFAM=9419	SVTYPE=BND;POS=144762326;STRANDS=+-:1240;CIPOS=0,0;CIEND=-1,2;CIPOS95=0,0;CIEND95=0,0;MATEID=352695_1;EVENT=352695;SECONDARY;SU=1240;PE=0;SR=1240;ALG=PROD;AF=0.4137;NSAMP=10124;MSQ=75.23;RECLASSIFIED;AC=12100;AN=29246;NFAM=9419
chr5	13493485	13493504	chr5	13493856	13493875	352696	299.62	+	-	BND	LOW	352696_1	N	N[chr5:13493867[	352696_2	N	]chr5:13493495]N	SVTYPE=BND;POS=13493495;STRANDS=+-:5;IMPRECISE;CIPOS=-10,9;CIEND=-10,9;CIPOS95=-1,1;CIEND95=-1,1;MATEID=352696_2;EVENT=352696;SU=5;PE=3;SR=2;ALG=PROD;AF=0.0003419;NSAMP=10;MSQ=21.82;RECLASSIFIED;AC=10;AN=29246;NFAM=10	SVTYPE=BND;POS=13493867;STRANDS=+-:5;IMPRECISE;CIPOS=-10,9;CIEND=-10,9;CIPOS95=-1,1;CIEND95=-1,1;MATEID=352696_1;EVENT=352696;SECONDARY;SU=5;PE=3;SR=2;ALG=PROD;AF=0.0003419;NSAMP=10;MSQ=21.82;RECLASSIFIED;AC=10;AN=29246;NFAM=10
chr5	13513079	13513082	chr5	13515802	13515821	352698	653.57	+	-	DEL	PASS	352698	N	<DEL>	.	.	.	SVTYPE=DEL;POS=13513081;SVLEN=-2731;END=13515812;STRANDS=+-:27;CIPOS=-2,1;CIEND=-10,9;CIPOS95=0,0;CIEND95=0,0;SU=27;PE=12;SR=15;ALG=PROD;AF=3.419e-05;NSAMP=1;MSQ=653.57;AC=1;AN=29246;NFAM=1	.
chr5	13522070	13522089	chr14	105590331	105590350	85860	4.56	-	+	BND	LOW	85860_1	N	]chr14:105590341]N	85860_2	N	N[chr5:13522081[	SVTYPE=BND;POS=13522081;STRANDS=-+:5;CIPOS=-10,9;CIEND=-10,9;CIPOS95=0,0;CIEND95=0,0;MATEID=85860_2;EVENT=85860;SU=5;PE=0;SR=5;ALG=PROD;AF=3.419e-05;NSAMP=1;MSQ=4.56;AC=1;AN=29246;NFAM=1	SVTYPE=BND;POS=105590341;STRANDS=-+:5;CIPOS=-10,9;CIEND=-10,9;CIPOS95=0,0;CIEND95=0,0;MATEID=85860_1;EVENT=85860;SECONDARY;SU=5;PE=0;SR=5;ALG=PROD;AF=3.419e-05;NSAMP=1;MSQ=4.56;AC=1;AN=29246;NFAM=1
chr5	13538503	13538508	chr5	13538577	13538582	352699	335.72	+	-	BND	PASS	352699_1	N	N[chr5:13538581[	352699_2	N	]chr5:13538506]N	SVTYPE=BND;POS=13538506;STRANDS=+-:11;CIPOS=-3,2;CIEND=-3,2;CIPOS95=0,0;CIEND95=0,0;MATEID=352699_2;EVENT=352699;SU=11;PE=0;SR=11;ALG=PROD;AF=3.419e-05;NSAMP=1;MSQ=335.71;RECLASSIFIED;AC=1;AN=29246;NFAM=1	SVTYPE=BND;POS=13538581;STRANDS=+-:11;CIPOS=-3,2;CIEND=-3,2;CIPOS95=0,0;CIEND95=0,0;MATEID=352699_1;EVENT=352699;SECONDARY;SU=11;PE=0;SR=11;ALG=PROD;AF=3.419e-05;NSAMP=1;MSQ=335.71;RECLASSIFIED;AC=1;AN=29246;NFAM=1
chr5	13545432	13545443	chr5	13545558	13545569	352700	98.89	+	-	BND	LOW	352700_1	N	N[chr5:13545565[	352700_2	N	]chr5:13545438]N	SVTYPE=BND;POS=13545438;STRANDS=+-:6;CIPOS=-6,5;CIEND=-6,5;CIPOS95=0,0;CIEND95=0,0;MATEID=352700_2;EVENT=352700;SU=6;PE=0;SR=6;ALG=PROD;AF=3.419e-05;NSAMP=1;MSQ=98.81;RECLASSIFIED;AC=1;AN=29246;NFAM=1	SVTYPE=BND;POS=13545565;STRANDS=+-:6;CIPOS=-6,5;CIEND=-6,5;CIPOS95=0,0;CIEND95=0,0;MATEID=352700_1;EVENT=352700;SECONDARY;SU=6;PE=0;SR=6;ALG=PROD;AF=3.419e-05;NSAMP=1;MSQ=98.81;RECLASSIFIED;AC=1;AN=29246;NFAM=1
chr5	13563597	13563656	chr5	13586886	13586932	352701	1771.28	+	-	DEL	PASS	352701	N	<DEL>	.	.	.	SVTYPE=DEL;POS=13563627;SVLEN=-23283;END=13586910;STRANDS=+-:78;CIPOS=-30,29;CIEND=-24,22;CIPOS95=0,0;CIEND95=0,0;SU=78;PE=46;SR=32;ALG=PROD;AF=6.839e-05;NSAMP=2;MSQ=554.44;AC=2;AN=29246;NFAM=2	.
chr5	13564054	13564065	chr9	980589	980600	90737	1232.63	-	+	BND	LOW	90737_1	N	]chr9:980595]N	90737_2	N	N[chr5:13564061[	SVTYPE=BND;POS=13564061;STRANDS=-+:84;CIPOS=-6,5;CIEND=-6,5;CIPOS95=0,0;CIEND95=0,0;MATEID=90737_2;EVENT=90737;SU=84;PE=0;SR=84;ALG=PROD;AF=0.001573;NSAMP=46;MSQ=15.79;AC=46;AN=29246;NFAM=46	SVTYPE=BND;POS=980595;STRANDS=-+:84;CIPOS=-6,5;CIEND=-6,5;CIPOS95=0,0;CIEND95=0,0;MATEID=90737_1;EVENT=90737;SECONDARY;SU=84;PE=0;SR=84;ALG=PROD;AF=0.001573;NSAMP=46;MSQ=15.79;AC=46;AN=29246;NFAM=46
chr5	13573590	13573609	chr5	13573688	13573707	590939	189.79	+	+	INV	LOW	590939	N	<INV>	.	.	.	SVTYPE=INV;POS=13573600;SVLEN=98;END=13573698;STRANDS=++:1,--:3;IMPRECISE;CIPOS=-10,9;CIEND=-10,9;CIPOS95=-3,3;CIEND95=-3,3;SU=4;PE=3;SR=1;ALG=PROD;AF=0.0003078;NSAMP=9;MSQ=15.27;AC=9;AN=29236;NFAM=9	.
chr5	13576624	13576633	chr5	13582199	13582207	352703	227.49	+	-	DEL	PASS	352703	N	<DEL>	.	.	.	SVTYPE=DEL;POS=13576630;SVLEN=-5574;END=13582204;STRANDS=+-:17;CIPOS=-6,3;CIEND=-5,3;CIPOS95=0,0;CIEND95=0,0;SU=17;PE=11;SR=6;ALG=PROD;AF=3.419e-05;NSAMP=1;MSQ=227.49;AC=1;AN=29246;NFAM=1	.
chr5	13581414	13581433	chr5	13587376	13587395	352704	377.66	+	-	DEL	PASS	352704	N	<DEL>	.	.	.	SVTYPE=DEL;POS=13581424;SVLEN=-5962;END=13587386;STRANDS=+-:14;CIPOS=-10,9;CIEND=-10,9;CIPOS95=0,0;CIEND95=0,0;SU=14;PE=9;SR=5;ALG=PROD;AF=3.419e-05;NSAMP=1;MSQ=377.66;AC=1;AN=29246;NFAM=1	.
chr5	13582834	13582880	chr5	13583228	13583277	352705	2040.94	+	-	BND	LOW	352705_1	N	N[chr5:13583254[	352705_2	N	]chr5:13582858]N	SVTYPE=BND;POS=13582858;STRANDS=+-:27;CIPOS=-24,22;CIEND=-25,24;CIPOS95=0,0;CIEND95=0,0;MATEID=352705_2;EVENT=352705;SU=27;PE=10;SR=17;ALG=PROD;AF=0.001026;NSAMP=30;MSQ=23.35;RECLASSIFIED;AC=30;AN=29242;NFAM=30	SVTYPE=BND;POS=13583254;STRANDS=+-:27;CIPOS=-25,24;CIEND=-24,22;CIPOS95=0,0;CIEND95=0,0;MATEID=352705_1;EVENT=352705;SECONDARY;SU=27;PE=10;SR=17;ALG=PROD;AF=0.001026;NSAMP=30;MSQ=23.35;RECLASSIFIED;AC=30;AN=29242;NFAM=30
chr5	13620203	13620222	chr5	13620643	13620653	352708	519.62	+	-	BND	LOW	352708_1	N	N[chr5:13620650[	352708_2	N	]chr5:13620213]N	SVTYPE=BND;POS=13620213;STRANDS=+-:14;CIPOS=-10,9;CIEND=-6,4;CIPOS95=0,0;CIEND95=0,0;MATEID=352708_2;EVENT=352708;SU=14;PE=8;SR=6;ALG=PROD;AF=0.0003419;NSAMP=10;MSQ=47.04;RECLASSIFIED;AC=10;AN=29246;NFAM=10	SVTYPE=BND;POS=13620650;STRANDS=+-:14;CIPOS=-6,4;CIEND=-10,9;CIPOS95=0,0;CIEND95=0,0;MATEID=352708_1;EVENT=352708;SECONDARY;SU=14;PE=8;SR=6;ALG=PROD;AF=0.0003419;NSAMP=10;MSQ=47.04;RECLASSIFIED;AC=10;AN=29246;NFAM=10
chr5	13636611	13636619	chr5	13637229	13637238	352709	3731.84	+	-	DEL	PASS	352709	N	<DEL>	.	.	.	SVTYPE=DEL;POS=13636615;SVLEN=-620;END=13637235;STRANDS=+-:152;CIPOS=-4,4;CIEND=-6,3;CIPOS95=0,0;CIEND95=0,0;SU=152;PE=83;SR=69;ALG=PROD;AF=0.0002052;NSAMP=6;MSQ=621.97;AC=6;AN=29246;NFAM=5	.
chr5	13664072	13664118	chr5	13664986	13665031	352710	1315.84	+	-	DEL	PASS	352710	N	<DEL>	.	.	.	SVTYPE=DEL;POS=13664095;SVLEN=-915;END=13665010;STRANDS=+-:51;CIPOS=-23,23;CIEND=-24,21;CIPOS95=0,0;CIEND95=0,0;SU=51;PE=34;SR=17;ALG=PROD;AF=6.839e-05;NSAMP=2;MSQ=657.92;AC=2;AN=29246;NFAM=2	.
chr5	13668098	13668106	chr5	13669259	13669266	352711	344.66	+	-	DEL	PASS	352711	N	<DEL>	.	.	.	SVTYPE=DEL;POS=13668102;SVLEN=-1162;END=13669264;STRANDS=+-:15;CIPOS=-4,4;CIEND=-5,2;CIPOS95=0,0;CIEND95=0,0;SU=15;PE=9;SR=6;ALG=PROD;AF=3.419e-05;NSAMP=1;MSQ=344.66;AC=1;AN=29246;NFAM=1	.
chr5	13688190	13688249	chr5	13688851	13688895	515939	273.89	-	+	BND	LOW	515939_1	N	]chr5:13688874]N	515939_2	N	N[chr5:13688221[	SVTYPE=BND;POS=13688221;STRANDS=-+:32;CIPOS=-30,29;CIEND=-23,21;CIPOS95=0,0;CIEND95=0,0;MATEID=515939_2;EVENT=515939;SU=32;PE=14;SR=18;ALG=PROD;AF=6.839e-05;NSAMP=2;MSQ=135.88;RECLASSIFIED;AC=2;AN=29246;NFAM=2	SVTYPE=BND;POS=13688874;STRANDS=-+:32;CIPOS=-23,21;CIEND=-30,29;CIPOS95=0,0;CIEND95=0,0;MATEID=515939_1;EVENT=515939;SECONDARY;SU=32;PE=14;SR=18;ALG=PROD;AF=6.839e-05;NSAMP=2;MSQ=135.88;RECLASSIFIED;AC=2;AN=29246;NFAM=2
chr5	13688320	13688365	chr5	13688849	13688896	352712	529.1	+	-	BND	LOW	352712_1	N	N[chr5:13688874[	352712_2	N	]chr5:13688343]N	SVTYPE=BND;POS=13688343;STRANDS=+-:20;CIPOS=-23,22;CIEND=-24,23;CIPOS95=0,0;CIEND95=0,0;MATEID=352712_2;EVENT=352712;SU=20;PE=7;SR=13;ALG=PROD;AF=0.0001026;NSAMP=3;MSQ=166.15;RECLASSIFIED;AC=3;AN=29246;NFAM=3	SVTYPE=BND;POS=13688874;STRANDS=+-:20;CIPOS=-24,23;CIEND=-23,22;CIPOS95=0,0;CIEND95=0,0;MATEID=352712_1;EVENT=352712;SECONDARY;SU=20;PE=7;SR=13;ALG=PROD;AF=0.0001026;NSAMP=3;MSQ=166.15;RECLASSIFIED;AC=3;AN=29246;NFAM=3
chr5	13722176	13722183	chr5	13722233	13722240	352713	212.8	+	-	BND	LOW	352713_1	N	N[chr5:13722238[	352713_2	N	]chr5:13722180]N	SVTYPE=BND;POS=13722180;STRANDS=+-:9;CIPOS=-4,3;CIEND=-4,3;CIPOS95=0,0;CIEND95=0,0;MATEID=352713_2;EVENT=352713;SU=9;PE=0;SR=9;ALG=PROD;AF=3.419e-05;NSAMP=1;MSQ=212.78;RECLASSIFIED;AC=1;AN=29246;NFAM=1	SVTYPE=BND;POS=13722238;STRANDS=+-:9;CIPOS=-4,3;CIEND=-4,3;CIPOS95=0,0;CIEND95=0,0;MATEID=352713_1;EVENT=352713;SECONDARY;SU=9;PE=0;SR=9;ALG=PROD;AF=3.419e-05;NSAMP=1;MSQ=212.78;RECLASSIFIED;AC=1;AN=29246;NFAM=1
chr5	13724006	13724013	chr5	13726308	13726316	352714	377.6	+	-	DEL	PASS	352714	N	<DEL>	.	.	.	SVTYPE=DEL;POS=13724010;SVLEN=-2303;END=13726313;STRANDS=+-:19;CIPOS=-4,3;CIEND=-5,3;CIPOS95=0,0;CIEND95=0,0;SU=19;PE=11;SR=8;ALG=PROD;AF=3.419e-05;NSAMP=1;MSQ=377.6;AC=1;AN=29246;NFAM=1	.
chr5	13754251	13754603	chr5	13754832	13755025	590940	6.83	-	-	BND	LOW	590940_1	N	[chr5:13755017[N	590940_2	N	[chr5:13754595[N	SVTYPE=BND;POS=13754595;STRANDS=--:4;IMPRECISE;CIPOS=-343,9;CIEND=-184,9;CIPOS95=-89,1;CIEND95=-69,2;MATEID=590940_2;EVENT=590940;SU=4;PE=4;SR=0;ALG=PROD;AF=3.419e-05;NSAMP=1;MSQ=6.83;AC=1;AN=29246;NFAM=1	SVTYPE=BND;POS=13755017;STRANDS=--:4;IMPRECISE;CIPOS=-184,9;CIEND=-343,9;CIPOS95=-69,2;CIEND95=-89,1;MATEID=590940_1;EVENT=590940;SECONDARY;SU=4;PE=4;SR=0;ALG=PROD;AF=3.419e-05;NSAMP=1;MSQ=6.83;AC=1;AN=29246;NFAM=1
chr5	13768364	13768374	chr5	13772494	13772513	352715	335.71	+	-	DEL	PASS	352715	N	<DEL>	.	.	.	SVTYPE=DEL;POS=13768369;SVLEN=-4135;END=13772504;STRANDS=+-:14;CIPOS=-5,5;CIEND=-10,9;CIPOS95=0,0;CIEND95=0,0;SU=14;PE=8;SR=6;ALG=PROD;AF=3.419e-05;NSAMP=1;MSQ=335.71;AC=1;AN=29246;NFAM=1	.
chr5	13791988	13791993	chr5	14184175	14184181	515940	2444.06	-	+	DUP	PASS	515940	N	<DUP>	.	.	.	SVTYPE=DUP;POS=13791992;SVLEN=392186;END=14184178;STRANDS=-+:249;CIPOS=-4,1;CIEND=-3,3;CIPOS95=0,0;CIEND95=0,0;SU=249;PE=153;SR=96;ALG=PROD;AF=0.0004445;NSAMP=11;MSQ=167.49;AC=13;AN=29246;NFAM=11	.
chr5	13794473	13794488	chr5	13798821	13798839	352717	620.44	+	-	DEL	PASS	352717	N	<DEL>	.	.	.	SVTYPE=DEL;POS=13794482;SVLEN=-4348;END=13798830;STRANDS=+-:28;CIPOS=-9,6;CIEND=-9,9;CIPOS95=0,0;CIEND95=0,0;SU=28;PE=16;SR=12;ALG=PROD;AF=3.419e-05;NSAMP=1;MSQ=620.44;AC=1;AN=29246;NFAM=1	.
chr5	13822075	13822086	chr5	13822520	13822531	352719	179.37	+	-	BND	LOW	352719_1	N	N[chr5:13822527[	352719_2	N	]chr5:13822081]N	SVTYPE=BND;POS=13822081;STRANDS=+-:6;CIPOS=-6,5;CIEND=-6,5;CIPOS95=0,0;CIEND95=0,0;MATEID=352719_2;EVENT=352719;SU=6;PE=0;SR=6;ALG=PROD;AF=0.000171;NSAMP=5;MSQ=22.39;RECLASSIFIED;AC=5;AN=29246;NFAM=5	SVTYPE=BND;POS=13822527;STRANDS=+-:6;CIPOS=-6,5;CIEND=-6,5;CIPOS95=0,0;CIEND95=0,0;MATEID=352719_1;EVENT=352719;SECONDARY;SU=6;PE=0;SR=6;ALG=PROD;AF=0.000171;NSAMP=5;MSQ=22.39;RECLASSIFIED;AC=5;AN=29246;NFAM=5
chr5	13827455	13827514	chr12	14351228	14351273	84466	38148.2	-	-	BND	LOW	84466_1	N	[chr12:14351259[N	84466_2	N	[chr5:13827486[N	SVTYPE=BND;POS=13827486;STRANDS=--:20;IMPRECISE;CIPOS=-30,29;CIEND=-30,15;CIPOS95=-3,3;CIEND95=-3,3;MATEID=84466_2;EVENT=84466;SU=20;PE=19;SR=1;ALG=PROD;AF=0.02537;NSAMP=742;MSQ=30.88;AC=742;AN=29246;NFAM=734	SVTYPE=BND;POS=14351259;STRANDS=--:20;IMPRECISE;CIPOS=-30,15;CIEND=-30,29;CIPOS95=-3,3;CIEND95=-3,3;MATEID=84466_1;EVENT=84466;SECONDARY;SU=20;PE=19;SR=1;ALG=PROD;AF=0.02537;NSAMP=742;MSQ=30.88;AC=742;AN=29246;NFAM=734
chr5	13827477	13827496	chr5	123825676	123825694	352720	1.02893e+06	+	-	BND	LOW	352720_1	N	N[chr5:123825687[	352720_2	N	]chr5:13827487]N	SVTYPE=BND;POS=13827487;STRANDS=+-:4;IMPRECISE;CIPOS=-10,9;CIEND=-10,8;CIPOS95=-1,1;CIEND95=-1,0;MATEID=352720_2;EVENT=352720;SU=4;PE=2;SR=2;ALG=PROD;AF=0.2178;NSAMP=6371;MSQ=97.54;RECLASSIFIED;AC=6371;AN=29246;NFAM=6029	SVTYPE=BND;POS=123825687;STRANDS=+-:4;IMPRECISE;CIPOS=-10,8;CIEND=-10,9;CIPOS95=-1,0;CIEND95=-1,1;MATEID=352720_1;EVENT=352720;SECONDARY;SU=4;PE=2;SR=2;ALG=PROD;AF=0.2178;NSAMP=6371;MSQ=97.54;RECLASSIFIED;AC=6371;AN=29246;NFAM=6029
chr5	13827485	13827637	chr13	110743714	110743922	85401	68929.7	+	+	BND	LOW	85401_1	N	N]chr13:110743724]	85401_2	N	N]chr5:13827487]	SVTYPE=BND;POS=13827487;STRANDS=++:1725;IMPRECISE;CIPOS=-2,150;CIEND=-10,198;CIPOS95=-2,2;CIEND95=-9,9;MATEID=85401_2;EVENT=85401;SU=1725;PE=1725;SR=0;ALG=PROD;AF=0.03963;NSAMP=1159;MSQ=37.05;AC=1159;AN=29246;NFAM=1136	SVTYPE=BND;POS=110743724;STRANDS=++:1725;IMPRECISE;CIPOS=-10,198;CIEND=-2,150;CIPOS95=-9,9;CIEND95=-2,2;MATEID=85401_1;EVENT=85401;SECONDARY;SU=1725;PE=1725;SR=0;ALG=PROD;AF=0.03963;NSAMP=1159;MSQ=37.05;AC=1159;AN=29246;NFAM=1136
chr5	13827486	13827488	chr8	111722268	111722270	90583	22778.4	+	+	BND	LOW	90583_1	N	N]chr8:111722269]	90583_2	N	N]chr5:13827487]	SVTYPE=BND;POS=13827487;STRANDS=++:1451;CIPOS=-1,1;CIEND=-1,1;CIPOS95=0,0;CIEND95=0,0;MATEID=90583_2;EVENT=90583;SU=1451;PE=670;SR=781;ALG=PROD;AF=0.01111;NSAMP=325;MSQ=45.89;AC=325;AN=29246;NFAM=322	SVTYPE=BND;POS=111722269;STRANDS=++:1451;CIPOS=-1,1;CIEND=-1,1;CIPOS95=0,0;CIEND95=0,0;MATEID=90583_1;EVENT=90583;SECONDARY;SU=1451;PE=670;SR=781;ALG=PROD;AF=0.01111;NSAMP=325;MSQ=45.89;AC=325;AN=29246;NFAM=322
chr5	13841912	13842581	chr11	75126649	75127401	84284	122.62	-	-	BND	LOW	84284_1	N	[chr11:75127393[N	84284_2	N	[chr5:13842573[N	SVTYPE=BND;POS=13842573;STRANDS=--:4;IMPRECISE;CIPOS=-660,9;CIEND=-743,9;CIPOS95=-211,1;CIEND95=-247,0;MATEID=84284_2;EVENT=84284;SU=4;PE=4;SR=0;ALG=PROD;AF=6.839e-05;NSAMP=2;MSQ=40.33;AC=2;AN=29246;NFAM=2	SVTYPE=BND;POS=75127393;STRANDS=--:4;IMPRECISE;CIPOS=-743,9;CIEND=-660,9;CIPOS95=-247,0;CIEND95=-211,1;MATEID=84284_1;EVENT=84284;SECONDARY;SU=4;PE=4;SR=0;ALG=PROD;AF=6.839e-05;NSAMP=2;MSQ=40.33;AC=2;AN=29246;NFAM=2
chr5	13842148	13842478	chr14	101490238	101490737	85841	639.31	-	+	BND	LOW	85841_1	N	]chr14:101490247]N	85841_2	N	N[chr5:13842450[	SVTYPE=BND;POS=13842450;STRANDS=-+:36;IMPRECISE;CIPOS=-301,29;CIEND=-9,490;CIPOS95=-15,15;CIEND95=-9,99;MATEID=85841_2;EVENT=85841;SU=36;PE=36;SR=0;ALG=PROD;AF=0.0004103;NSAMP=12;MSQ=38.07;AC=12;AN=29246;NFAM=12	SVTYPE=BND;POS=101490247;STRANDS=-+:36;IMPRECISE;CIPOS=-9,490;CIEND=-301,29;CIPOS95=-9,99;CIEND95=-15,15;MATEID=85841_1;EVENT=85841;SECONDARY;SU=36;PE=36;SR=0;ALG=PROD;AF=0.0004103;NSAMP=12;MSQ=38.07;AC=12;AN=29246;NFAM=12
chr5	13842188	13842541	chrX	29080276	29080947	91422	1157.01	-	-	BND	LOW	91422_1	N	[chrX:29080923[N	91422_2	N	[chr5:13842513[N	SVTYPE=BND;POS=13842513;STRANDS=--:13;IMPRECISE;CIPOS=-324,29;CIEND=-646,25;CIPOS95=-41,29;CIEND95=-144,25;MATEID=91422_2;EVENT=91422;SU=13;PE=13;SR=0;ALG=PROD;AF=0.001026;NSAMP=30;MSQ=25.47;AC=30;AN=29246;NFAM=30	SVTYPE=BND;POS=29080923;STRANDS=--:13;IMPRECISE;CIPOS=-646,25;CIEND=-324,29;CIPOS95=-144,25;CIEND95=-41,29;MATEID=91422_1;EVENT=91422;SECONDARY;SU=13;PE=13;SR=0;ALG=PROD;AF=0.001026;NSAMP=30;MSQ=25.47;AC=30;AN=29246;NFAM=30
chr5	13842202	13842554	chr5	154149575	154150156	515941	228.12	-	+	BND	LOW	515941_1	N	]chr5:154149585]N	515941_2	N	N[chr5:13842546[	SVTYPE=BND;POS=13842546;STRANDS=-+:4;IMPRECISE;CIPOS=-343,9;CIEND=-10,571;CIPOS95=-114,2;CIEND95=-1,198;MATEID=515941_2;EVENT=515941;SU=4;PE=4;SR=0;ALG=PROD;AF=0.0004445;NSAMP=13;MSQ=10.31;RECLASSIFIED;AC=13;AN=29246;NFAM=13	SVTYPE=BND;POS=154149585;STRANDS=-+:4;IMPRECISE;CIPOS=-10,571;CIEND=-343,9;CIPOS95=-1,198;CIEND95=-114,2;MATEID=515941_1;EVENT=515941;SECONDARY;SU=4;PE=4;SR=0;ALG=PROD;AF=0.0004445;NSAMP=13;MSQ=10.31;RECLASSIFIED;AC=13;AN=29246;NFAM=13
chr5	13845256	13845260	chr5	13845334	13845353	352721	384.23	+	-	BND	LOW	352721_1	N	N[chr5:13845345[	352721_2	N	]chr5:13845259]N	SVTYPE=BND;POS=13845259;STRANDS=+-:13;CIPOS=-3,1;CIEND=-10,9;CIPOS95=0,0;CIEND95=0,0;MATEID=352721_2;EVENT=352721;SU=13;PE=0;SR=13;ALG=PROD;AF=3.419e-05;NSAMP=1;MSQ=65.88;RECLASSIFIED;AC=1;AN=29246;NFAM=1	SVTYPE=BND;POS=13845345;STRANDS=+-:13;CIPOS=-10,9;CIEND=-3,1;CIPOS95=0,0;CIEND95=0,0;MATEID=352721_1;EVENT=352721;SECONDARY;SU=13;PE=0;SR=13;ALG=PROD;AF=3.419e-05;NSAMP=1;MSQ=65.88;RECLASSIFIED;AC=1;AN=29246;NFAM=1
chr5	13846051	13846070	chr5	13846243	13846262	352722	764.93	+	-	BND	LOW	352722_1	N	N[chr5:13846254[	352722_2	N	]chr5:13846061]N	SVTYPE=BND;POS=13846061;STRANDS=+-:8;CIPOS=-10,9;CIEND=-10,9;CIPOS95=0,0;CIEND95=0,0;MATEID=352722_2;EVENT=352722;SU=8;PE=0;SR=8;ALG=PROD;AF=0.0001368;NSAMP=4;MSQ=189.54;RECLASSIFIED;AC=4;AN=29246;NFAM=4	SVTYPE=BND;POS=13846254;STRANDS=+-:8;CIPOS=-10,9;CIEND=-10,9;CIPOS95=0,0;CIEND95=0,0;MATEID=352722_1;EVENT=352722;SECONDARY;SU=8;PE=0;SR=8;ALG=PROD;AF=0.0001368;NSAMP=4;MSQ=189.54;RECLASSIFIED;AC=4;AN=29246;NFAM=4
chr5	13855208	13855208	chr5	13855506	13855506	352723	1.08253e+07	+	-	MEI	PASS	352723	N	<DEL:ME:SINE|Alu|AluYa5>	.	.	.	SVTYPE=MEI;POS=13855208;SVLEN=-298;END=13855506;STRANDS=+-:231685;CIPOS=0,0;CIEND=0,0;CIPOS95=0,0;CIEND95=0,0;SU=231685;PE=27945;SR=203740;AF=0.4306;NSAMP=9922;MSQ=664.25;MEDGQR=3.35;Q10GQR=1.33;AC=12592;AN=29246;NFAM=9265	.
chr5	13894983	13894983	chr5	13895270	13895270	352725	2.7847e+07	+	-	MEI	PASS	352725	N	<DEL:ME:SINE|Alu|AluYa5>	.	.	.	SVTYPE=MEI;POS=13894983;SVLEN=-287;END=13895270;STRANDS=+-:575506;CIPOS=0,0;CIEND=0,0;CIPOS95=0,0;CIEND95=0,0;SU=575506;PE=52732;SR=522774;AF=0.8876;NSAMP=14543;MSQ=1158.21;MEDGQR=4.49;Q10GQR=1.08;AC=25960;AN=29246;NFAM=13422	.
chr5	13895600	13895605	chr5	13895798	13895803	352726	6211.68	+	-	BND	LOW	352726_1	N	N[chr5:13895802[	352726_2	N	]chr5:13895603]N	SVTYPE=BND;POS=13895603;STRANDS=+-:205;CIPOS=-3,2;CIEND=-3,2;CIPOS95=0,0;CIEND95=0,0;MATEID=352726_2;EVENT=352726;SU=205;PE=2;SR=203;ALG=PROD;AF=0.0007864;NSAMP=23;MSQ=233.76;RECLASSIFIED;AC=23;AN=29246;NFAM=22	SVTYPE=BND;POS=13895802;STRANDS=+-:205;CIPOS=-3,2;CIEND=-3,2;CIPOS95=0,0;CIEND95=0,0;MATEID=352726_1;EVENT=352726;SECONDARY;SU=205;PE=2;SR=203;ALG=PROD;AF=0.0007864;NSAMP=23;MSQ=233.76;RECLASSIFIED;AC=23;AN=29246;NFAM=22
chr5	13896600	13896619	chr5	13899589	13899608	352728	215.73	+	-	DEL	PASS	352728	N	<DEL>	.	.	.	SVTYPE=DEL;POS=13896610;SVLEN=-2989;END=13899599;STRANDS=+-:10;CIPOS=-10,9;CIEND=-10,9;CIPOS95=0,0;CIEND95=0,0;SU=10;PE=6;SR=4;ALG=PROD;AF=3.419e-05;NSAMP=1;MSQ=215.73;AC=1;AN=29246;NFAM=1	.
chr5	13921489	13921506	chr5	13921745	13921758	352729	56.22	+	-	BND	LOW	352729_1	N	N[chr5:13921756[	352729_2	N	]chr5:13921498]N	SVTYPE=BND;POS=13921498;STRANDS=+-:4;IMPRECISE;CIPOS=-9,8;CIEND=-10,3;CIPOS95=0,0;CIEND95=-1,0;MATEID=352729_2;EVENT=352729;SU=4;PE=0;SR=4;ALG=PROD;AF=0.0001026;NSAMP=3;MSQ=9.38;RECLASSIFIED;AC=3;AN=29246;NFAM=3	SVTYPE=BND;POS=13921756;STRANDS=+-:4;IMPRECISE;CIPOS=-10,3;CIEND=-9,8;CIPOS95=-1,0;CIEND95=0,0;MATEID=352729_1;EVENT=352729;SECONDARY;SU=4;PE=0;SR=4;ALG=PROD;AF=0.0001026;NSAMP=3;MSQ=9.38;RECLASSIFIED;AC=3;AN=29246;NFAM=3
chr5	13921732	13921749	chr5	13922279	13922297	352730	110.28	+	-	BND	LOW	352730_1	N	N[chr5:13922290[	352730_2	N	]chr5:13921741]N	SVTYPE=BND;POS=13921741;STRANDS=+-:4;IMPRECISE;CIPOS=-9,8;CIEND=-10,8;CIPOS95=0,0;CIEND95=-1,0;MATEID=352730_2;EVENT=352730;SU=4;PE=0;SR=4;ALG=PROD;AF=0.0001368;NSAMP=4;MSQ=9.87;RECLASSIFIED;AC=4;AN=29246;NFAM=4	SVTYPE=BND;POS=13922290;STRANDS=+-:4;IMPRECISE;CIPOS=-10,8;CIEND=-9,8;CIPOS95=-1,0;CIEND95=0,0;MATEID=352730_1;EVENT=352730;SECONDARY;SU=4;PE=0;SR=4;ALG=PROD;AF=0.0001368;NSAMP=4;MSQ=9.87;RECLASSIFIED;AC=4;AN=29246;NFAM=4
chr5	13924339	13924390	chr5	13926289	13926340	590941	191.55	+	+	BND	LOW	590941_1	N	N]chr5:13926315]	590941_2	N	N]chr5:13924365]	SVTYPE=BND;POS=13924365;STRANDS=++:11;CIPOS=-26,25;CIEND=-26,25;CIPOS95=0,0;CIEND95=0,0;MATEID=590941_2;EVENT=590941;SU=11;PE=0;SR=11;ALG=PROD;AF=3.419e-05;NSAMP=1;MSQ=74.77;AC=1;AN=29246;NFAM=1	SVTYPE=BND;POS=13926315;STRANDS=++:11;CIPOS=-26,25;CIEND=-26,25;CIPOS95=0,0;CIEND95=0,0;MATEID=590941_1;EVENT=590941;SECONDARY;SU=11;PE=0;SR=11;ALG=PROD;AF=3.419e-05;NSAMP=1;MSQ=74.77;AC=1;AN=29246;NFAM=1
chr5	13937434	13937453	chr5	13937497	13937513	590942	407.36	+	+	INV	LOW	590942	N	<INV>	.	.	.	SVTYPE=INV;POS=13937444;SVLEN=60;END=13937504;STRANDS=++:1,--:3;IMPRECISE;CIPOS=-10,9;CIEND=-7,9;CIPOS95=-3,3;CIEND95=-3,3;SU=4;PE=3;SR=1;ALG=PROD;AF=0.0007522;NSAMP=22;MSQ=16.57;AC=22;AN=29246;NFAM=22	.
chr5	13940039	13940042	chr5	13942319	13942321	352731	851.39	+	-	DEL	PASS	352731	N	<DEL>	.	.	.	SVTYPE=DEL;POS=13940041;SVLEN=-2280;END=13942321;STRANDS=+-:31;CIPOS=-2,1;CIEND=-2,0;CIPOS95=0,0;CIEND95=0,0;SU=31;PE=15;SR=16;ALG=PROD;AF=3.419e-05;NSAMP=1;MSQ=851.39;AC=1;AN=29246;NFAM=1	.
chr5	13947833	13947852	chr5	13952967	13952971	352732	293.56	+	-	BND	PASS	352732_1	N	N[chr5:13952971[	352732_2	N	]chr5:13947843]N	SVTYPE=BND;POS=13947843;STRANDS=+-:17;CIPOS=-10,9;CIEND=-3,1;CIPOS95=0,0;CIEND95=0,0;MATEID=352732_2;EVENT=352732;SU=17;PE=6;SR=11;ALG=PROD;AF=3.419e-05;NSAMP=1;MSQ=293.56;RECLASSIFIED;AC=1;AN=29246;NFAM=1	SVTYPE=BND;POS=13952971;STRANDS=+-:17;CIPOS=-3,1;CIEND=-10,9;CIPOS95=0,0;CIEND95=0,0;MATEID=352732_1;EVENT=352732;SECONDARY;SU=17;PE=6;SR=11;ALG=PROD;AF=3.419e-05;NSAMP=1;MSQ=293.56;RECLASSIFIED;AC=1;AN=29246;NFAM=1
chr5	13953489	13953539	chr5	13953608	13953657	352733	458.57	+	-	DEL	PASS	352733	N	<DEL>	.	.	.	SVTYPE=DEL;POS=13953515;SVLEN=-118;END=13953633;STRANDS=+-:12;CIPOS=-26,24;CIEND=-25,24;CIPOS95=0,0;CIEND95=0,0;SU=12;PE=1;SR=11;ALG=PROD;AF=6.839e-05;NSAMP=2;MSQ=229.29;AC=2;AN=29246;NFAM=2	.
chr5	13959993	13960004	chr5	13960052	13960063	352734	1025.07	+	-	BND	LOW	352734_1	N	N[chr5:13960059[	352734_2	N	]chr5:13959999]N	SVTYPE=BND;POS=13959999;STRANDS=+-:34;CIPOS=-6,5;CIEND=-6,5;CIPOS95=0,0;CIEND95=0,0;MATEID=352734_2;EVENT=352734;SU=34;PE=0;SR=34;ALG=PROD;AF=0.000171;NSAMP=5;MSQ=205.01;RECLASSIFIED;AC=5;AN=29246;NFAM=5	SVTYPE=BND;POS=13960059;STRANDS=+-:34;CIPOS=-6,5;CIEND=-6,5;CIPOS95=0,0;CIEND95=0,0;MATEID=352734_1;EVENT=352734;SECONDARY;SU=34;PE=0;SR=34;ALG=PROD;AF=0.000171;NSAMP=5;MSQ=205.01;RECLASSIFIED;AC=5;AN=29246;NFAM=5
chr5	13976665	13976722	chr8	49791820	49791879	90305	159.95	-	+	BND	LOW	90305_1	N	]chr8:49791850]N	90305_2	N	N[chr5:13976695[	SVTYPE=BND;POS=13976695;STRANDS=-+:13;CIPOS=-29,28;CIEND=-30,29;CIPOS95=0,0;CIEND95=0,0;MATEID=90305_2;EVENT=90305;SU=13;PE=6;SR=7;ALG=PROD;AF=0.000171;NSAMP=5;MSQ=31.94;AC=5;AN=29246;NFAM=4	SVTYPE=BND;POS=49791850;STRANDS=-+:13;CIPOS=-30,29;CIEND=-29,28;CIPOS95=0,0;CIEND95=0,0;MATEID=90305_1;EVENT=90305;SECONDARY;SU=13;PE=6;SR=7;ALG=PROD;AF=0.000171;NSAMP=5;MSQ=31.94;AC=5;AN=29246;NFAM=4
chr5	13976678	13976678	chr18	52642036	52642036	87258	79247.7	-	+	BND	LOW	87258_1	N	]chr18:52642036]N	87258_2	N	N[chr5:13976679[	SVTYPE=BND;POS=13976679;STRANDS=-+:1510;CIPOS=0,0;CIEND=0,0;CIPOS95=0,0;CIEND95=0,0;MATEID=87258_2;EVENT=87258;SU=1510;PE=1;SR=1509;ALG=PROD;AF=0.03474;NSAMP=920;MSQ=43.69;AC=1016;AN=29246;NFAM=886	SVTYPE=BND;POS=52642036;STRANDS=-+:1510;CIPOS=0,0;CIEND=0,0;CIPOS95=0,0;CIEND95=0,0;MATEID=87258_1;EVENT=87258;SECONDARY;SU=1510;PE=1;SR=1509;ALG=PROD;AF=0.03474;NSAMP=920;MSQ=43.69;AC=1016;AN=29246;NFAM=886
chr5	13985465	13985482	chr10	58474892	58474909	83177	52128.9	+	+	BND	LOW	83177_1	N	N]chr10:58474901]	83177_2	N	N]chr5:13985474]	SVTYPE=BND;POS=13985474;STRANDS=++:4;CIPOS=-9,8;CIEND=-9,8;CIPOS95=0,0;CIEND95=0,0;MATEID=83177_2;EVENT=83177;SU=4;PE=0;SR=4;ALG=PROD;AF=0.04996;NSAMP=1461;MSQ=25.19;AC=1461;AN=29246;NFAM=1423	SVTYPE=BND;POS=58474901;STRANDS=++:4;CIPOS=-9,8;CIEND=-9,8;CIPOS95=0,0;CIEND95=0,0;MATEID=83177_1;EVENT=83177;SECONDARY;SU=4;PE=0;SR=4;ALG=PROD;AF=0.04996;NSAMP=1461;MSQ=25.19;AC=1461;AN=29246;NFAM=1423
chr5	13988492	13988506	chr5	13990566	13990579	352735	410.67	+	-	DEL	PASS	352735	N	<DEL>	.	.	.	SVTYPE=DEL;POS=13988498;SVLEN=-2077;END=13990575;STRANDS=+-:14;CIPOS=-6,8;CIEND=-9,4;CIPOS95=0,0;CIEND95=0,0;SU=14;PE=10;SR=4;ALG=PROD;AF=3.419e-05;NSAMP=1;MSQ=410.67;AC=1;AN=29246;NFAM=1	.
chr5	14000037	14000039	chr5	14002179	14002180	352736	24939.4	+	-	BND	PASS	352736_1	N	N[chr5:14002181[	352736_2	N	]chr5:14000038]N	SVTYPE=BND;POS=14000038;STRANDS=+-:1023;CIPOS=-1,1;CIEND=-1,0;CIPOS95=0,0;CIEND95=0,0;MATEID=352736_2;EVENT=352736;SU=1023;PE=584;SR=439;ALG=PROD;AF=0.0005471;NSAMP=16;MSQ=585.04;RECLASSIFIED;AC=16;AN=29246;NFAM=15	SVTYPE=BND;POS=14002181;STRANDS=+-:1023;CIPOS=-1,0;CIEND=-1,1;CIPOS95=0,0;CIEND95=0,0;MATEID=352736_1;EVENT=352736;SECONDARY;SU=1023;PE=584;SR=439;ALG=PROD;AF=0.0005471;NSAMP=16;MSQ=585.04;RECLASSIFIED;AC=16;AN=29246;NFAM=15
chr5	14025830	14025849	chr5	14026162	14026181	515942	659.66	-	+	DUP	PASS	515942	N	<DUP>	.	.	.	SVTYPE=DUP;POS=14025840;SVLEN=332;END=14026172;STRANDS=-+:53;CIPOS=-10,9;CIEND=-10,9;CIPOS95=0,0;CIEND95=0,0;SU=53;PE=4;SR=49;ALG=PROD;AF=6.839e-05;NSAMP=2;MSQ=94.78;AC=2;AN=29246;NFAM=2	.
chr5	14026097	14026113	chr5	14026157	14026174	352737	1258.88	+	-	BND	PASS	352737_1	N	N[chr5:14026167[	352737_2	N	]chr5:14026106]N	SVTYPE=BND;POS=14026106;STRANDS=+-:52;CIPOS=-9,7;CIEND=-9,8;CIPOS95=0,0;CIEND95=0,0;MATEID=352737_2;EVENT=352737;SU=52;PE=0;SR=52;ALG=PROD;AF=3.419e-05;NSAMP=1;MSQ=272.65;RECLASSIFIED;AC=1;AN=29246;NFAM=1	SVTYPE=BND;POS=14026167;STRANDS=+-:52;CIPOS=-9,8;CIEND=-9,7;CIPOS95=0,0;CIEND95=0,0;MATEID=352737_1;EVENT=352737;SECONDARY;SU=52;PE=0;SR=52;ALG=PROD;AF=3.419e-05;NSAMP=1;MSQ=272.65;RECLASSIFIED;AC=1;AN=29246;NFAM=1
chr5	14041170	14041175	chr5	14041421	14041426	352739	6417.27	+	-	BND	PASS	352739_1	N	N[chr5:14041425[	352739_2	N	]chr5:14041173]N	SVTYPE=BND;POS=14041173;STRANDS=+-:180;CIPOS=-3,2;CIEND=-3,2;CIPOS95=0,0;CIEND95=0,0;MATEID=352739_2;EVENT=352739;SU=180;PE=12;SR=168;ALG=PROD;AF=0.0003077;NSAMP=9;MSQ=399.76;RECLASSIFIED;AC=9;AN=29246;NFAM=6	SVTYPE=BND;POS=14041425;STRANDS=+-:180;CIPOS=-3,2;CIEND=-3,2;CIPOS95=0,0;CIEND95=0,0;MATEID=352739_1;EVENT=352739;SECONDARY;SU=180;PE=12;SR=168;ALG=PROD;AF=0.0003077;NSAMP=9;MSQ=399.76;RECLASSIFIED;AC=9;AN=29246;NFAM=6
chr5	14043925	14044650	chr6	18796058	18796452	88603	197.69	-	-	BND	LOW	88603_1	N	[chr6:18796404[N	88603_2	N	[chr5:14044602[N	SVTYPE=BND;POS=14044602;STRANDS=--:10;IMPRECISE;CIPOS=-676,49;CIEND=-345,49;CIPOS95=-177,49;CIEND95=-57,49;MATEID=88603_2;EVENT=88603;SU=10;PE=10;SR=0;ALG=PROD;AF=0.0002735;NSAMP=8;MSQ=20.05;AC=8;AN=29246;NFAM=8	SVTYPE=BND;POS=18796404;STRANDS=--:10;IMPRECISE;CIPOS=-345,49;CIEND=-676,49;CIPOS95=-57,49;CIEND95=-177,49;MATEID=88603_1;EVENT=88603;SECONDARY;SU=10;PE=10;SR=0;ALG=PROD;AF=0.0002735;NSAMP=8;MSQ=20.05;AC=8;AN=29246;NFAM=8
chr5	14044125	14044915	chr7	90648515	90649314	89811	881.71	-	-	BND	LOW	89811_1	N	[chr7:90649246[N	89811_2	N	[chr5:14044785[N	SVTYPE=BND;POS=14044785;STRANDS=--:35;IMPRECISE;CIPOS=-659,131;CIEND=-730,69;CIPOS95=-101,101;CIEND95=-166,69;MATEID=89811_2;EVENT=89811;SU=35;PE=35;SR=0;ALG=SUM;AF=0.0009232;NSAMP=27;MSQ=23.4;AC=27;AN=29246;NFAM=27	SVTYPE=BND;POS=90649246;STRANDS=--:35;IMPRECISE;CIPOS=-730,69;CIEND=-659,131;CIPOS95=-166,69;CIEND95=-101,101;MATEID=89811_1;EVENT=89811;SECONDARY;SU=35;PE=35;SR=0;ALG=SUM;AF=0.0009232;NSAMP=27;MSQ=23.4;AC=27;AN=29246;NFAM=27
chr5	14044212	14044602	chr19	33543279	33543735	87689	173.0	-	-	BND	LOW	87689_1	N	[chr19:33543707[N	87689_2	N	[chr5:14044574[N	SVTYPE=BND;POS=14044574;STRANDS=--:4;IMPRECISE;CIPOS=-361,29;CIEND=-427,29;CIPOS95=-127,29;CIEND95=-137,29;MATEID=87689_2;EVENT=87689;SU=4;PE=4;SR=0;ALG=PROD;AF=0.0002393;NSAMP=7;MSQ=15.35;AC=7;AN=29246;NFAM=7	SVTYPE=BND;POS=33543707;STRANDS=--:4;IMPRECISE;CIPOS=-427,29;CIEND=-361,29;CIPOS95=-137,29;CIEND95=-127,29;MATEID=87689_1;EVENT=87689;SECONDARY;SU=4;PE=4;SR=0;ALG=PROD;AF=0.0002393;NSAMP=7;MSQ=15.35;AC=7;AN=29246;NFAM=7
chr5	14044380	14044797	chr18	65781462	65782054	87329	1281.96	-	-	BND	LOW	87329_1	N	[chr18:65782029[N	87329_2	N	[chr5:14044749[N	SVTYPE=BND;POS=14044749;STRANDS=--:14;IMPRECISE;CIPOS=-368,49;CIEND=-566,26;CIPOS95=-50,49;CIEND95=-148,26;MATEID=87329_2;EVENT=87329;SU=14;PE=14;SR=0;ALG=PROD;AF=0.001641;NSAMP=48;MSQ=21.33;AC=48;AN=29246;NFAM=47	SVTYPE=BND;POS=65782029;STRANDS=--:14;IMPRECISE;CIPOS=-566,26;CIEND=-368,49;CIPOS95=-148,26;CIEND95=-50,49;MATEID=87329_1;EVENT=87329;SECONDARY;SU=14;PE=14;SR=0;ALG=PROD;AF=0.001641;NSAMP=48;MSQ=21.33;AC=48;AN=29246;NFAM=47
chr5	14044420	14044783	chr12	93613968	93614417	84851	271.89	-	-	BND	LOW	84851_1	N	[chr12:93614389[N	84851_2	N	[chr5:14044755[N	SVTYPE=BND;POS=14044755;STRANDS=--:6;IMPRECISE;CIPOS=-334,29;CIEND=-420,29;CIPOS95=-69,29;CIEND95=-124,29;MATEID=84851_2;EVENT=84851;SU=6;PE=6;SR=0;ALG=PROD;AF=0.0002735;NSAMP=8;MSQ=33.3;AC=8;AN=29246;NFAM=8	SVTYPE=BND;POS=93614389;STRANDS=--:6;IMPRECISE;CIPOS=-420,29;CIEND=-334,29;CIPOS95=-124,29;CIEND95=-69,29;MATEID=84851_1;EVENT=84851;SECONDARY;SU=6;PE=6;SR=0;ALG=PROD;AF=0.0002735;NSAMP=8;MSQ=33.3;AC=8;AN=29246;NFAM=8
chr5	14044504	14044746	chr15	53116874	53117303	86024	875.74	-	-	BND	LOW	86024_1	N	[chr15:53117288[N	86024_2	N	[chr5:14044733[N	SVTYPE=BND;POS=14044733;STRANDS=--:48;IMPRECISE;CIPOS=-228,14;CIEND=-413,16;CIPOS95=-13,13;CIEND95=-40,16;MATEID=86024_2;EVENT=86024;SU=48;PE=48;SR=0;ALG=PROD;AF=0.0009574;NSAMP=28;MSQ=22.4;AC=28;AN=29246;NFAM=28	SVTYPE=BND;POS=53117288;STRANDS=--:48;IMPRECISE;CIPOS=-413,16;CIEND=-228,14;CIPOS95=-40,16;CIEND95=-13,13;MATEID=86024_1;EVENT=86024;SECONDARY;SU=48;PE=48;SR=0;ALG=PROD;AF=0.0009574;NSAMP=28;MSQ=22.4;AC=28;AN=29246;NFAM=28
chr5	14044591	14045471	chr16	66025030	66026319	86499	567.48	+	-	BND	LOW	86499_1	N	N[chr16:66025728[	86499_2	N	]chr5:14044805]N	SVTYPE=BND;POS=14044805;STRANDS=-+:9,+-:8;IMPRECISE;CIPOS=-214,666;CIEND=-697,592;CIPOS95=-99,99;CIEND95=-160,160;MATEID=86499_2;EVENT=86499;SU=17;PE=17;SR=0;ALG=SUM;AF=0.0006155;NSAMP=18;MSQ=28.34;AC=18;AN=29246;NFAM=18	SVTYPE=BND;POS=66025728;STRANDS=-+:9,+-:8;IMPRECISE;CIPOS=-697,592;CIEND=-214,666;CIPOS95=-160,160;CIEND95=-99,99;MATEID=86499_1;EVENT=86499;SECONDARY;SU=17;PE=17;SR=0;ALG=SUM;AF=0.0006155;NSAMP=18;MSQ=28.34;AC=18;AN=29246;NFAM=18
chr5	14044679	14045687	chr16	56566094	56566994	86451	20542.8	+	-	BND	LOW	86451_1	N	N[chr16:56566793[	86451_2	N	]chr5:14044810]N	SVTYPE=BND;POS=14044810;STRANDS=+-:949;IMPRECISE;CIPOS=-131,877;CIEND=-698,202;CIPOS95=-127,127;CIEND95=-92,92;MATEID=86451_2;EVENT=86451;SU=949;PE=949;SR=0;ALG=SUM;AF=0.01036;NSAMP=303;MSQ=40.62;AC=303;AN=29246;NFAM=297	SVTYPE=BND;POS=56566793;STRANDS=+-:949;IMPRECISE;CIPOS=-698,202;CIEND=-131,877;CIPOS95=-92,92;CIEND95=-127,127;MATEID=86451_1;EVENT=86451;SECONDARY;SU=949;PE=949;SR=0;ALG=SUM;AF=0.01036;NSAMP=303;MSQ=40.62;AC=303;AN=29246;NFAM=297
chr5	14044682	14045386	chr11	82293181	82293664	84066	379.81	+	-	BND	LOW	84066_1	N	N[chr11:82293616[	84066_2	N	]chr5:14044732]N	SVTYPE=BND;POS=14044732;STRANDS=+-:13;IMPRECISE;CIPOS=-50,654;CIEND=-434,49;CIPOS95=-50,171;CIEND95=-68,49;MATEID=84066_2;EVENT=84066;SU=13;PE=13;SR=0;ALG=PROD;AF=0.0005129;NSAMP=15;MSQ=13.55;AC=15;AN=29246;NFAM=15	SVTYPE=BND;POS=82293616;STRANDS=+-:13;IMPRECISE;CIPOS=-434,49;CIEND=-50,654;CIPOS95=-68,49;CIEND95=-50,171;MATEID=84066_1;EVENT=84066;SECONDARY;SU=13;PE=13;SR=0;ALG=PROD;AF=0.0005129;NSAMP=15;MSQ=13.55;AC=15;AN=29246;NFAM=15
chr5	14044693	14045414	chr19	33543554	33544282	87688	289.61	+	+	BND	LOW	87688_1	N	N]chr19:33543668]	87688_2	N	N]chr5:14044739]	SVTYPE=BND;POS=14044739;STRANDS=++:17;IMPRECISE;CIPOS=-46,675;CIEND=-114,614;CIPOS95=-46,182;CIEND95=-114,131;MATEID=87688_2;EVENT=87688;SU=17;PE=17;SR=0;ALG=SUM;AF=0.0003077;NSAMP=9;MSQ=26.44;AC=9;AN=29246;NFAM=9	SVTYPE=BND;POS=33543668;STRANDS=++:17;IMPRECISE;CIPOS=-114,614;CIEND=-46,675;CIPOS95=-114,131;CIEND95=-46,182;MATEID=87688_1;EVENT=87688;SECONDARY;SU=17;PE=17;SR=0;ALG=SUM;AF=0.0003077;NSAMP=9;MSQ=26.44;AC=9;AN=29246;NFAM=9
chr5	14044695	14045355	chr8	22699369	22699733	90206	612.87	+	-	BND	LOW	90206_1	N	N[chr8:22699705[	90206_2	N	]chr5:14044725]N	SVTYPE=BND;POS=14044725;STRANDS=+-:5;IMPRECISE;CIPOS=-30,630;CIEND=-335,29;CIPOS95=-30,216;CIEND95=-85,29;MATEID=90206_2;EVENT=90206;SU=5;PE=5;SR=0;ALG=PROD;AF=0.0008548;NSAMP=25;MSQ=21.72;AC=25;AN=29246;NFAM=25	SVTYPE=BND;POS=22699705;STRANDS=+-:5;IMPRECISE;CIPOS=-335,29;CIEND=-30,630;CIPOS95=-85,29;CIEND95=-30,216;MATEID=90206_1;EVENT=90206;SECONDARY;SU=5;PE=5;SR=0;ALG=PROD;AF=0.0008548;NSAMP=25;MSQ=21.72;AC=25;AN=29246;NFAM=25
chr5	14044706	14045270	chr10	89553798	89554194	83600	374.38	+	-	BND	LOW	83600_1	N	N[chr10:89554166[	83600_2	N	]chr5:14044734]N	SVTYPE=BND;POS=14044734;STRANDS=+-:12;IMPRECISE;CIPOS=-28,536;CIEND=-367,29;CIPOS95=-28,132;CIEND95=-45,29;MATEID=83600_2;EVENT=83600;SU=12;PE=12;SR=0;ALG=PROD;AF=0.0005129;NSAMP=15;MSQ=20.08;AC=15;AN=29246;NFAM=15	SVTYPE=BND;POS=89554166;STRANDS=+-:12;IMPRECISE;CIPOS=-367,29;CIEND=-28,536;CIPOS95=-45,29;CIEND95=-28,132;MATEID=83600_1;EVENT=83600;SECONDARY;SU=12;PE=12;SR=0;ALG=PROD;AF=0.0005129;NSAMP=15;MSQ=20.08;AC=15;AN=29246;NFAM=15
chr5	14044706	14045470	chr18	54134359	54135232	87266	446.79	+	-	BND	LOW	87266_1	N	N[chr18:54135049[	87266_2	N	]chr5:14044782]N	SVTYPE=BND;POS=14044782;STRANDS=+-:44;IMPRECISE;CIPOS=-76,688;CIEND=-689,184;CIPOS95=-76,148;CIEND95=-156,156;MATEID=87266_2;EVENT=87266;SU=44;PE=44;SR=0;ALG=SUM;AF=0.0002735;NSAMP=8;MSQ=52.89;AC=8;AN=29246;NFAM=5	SVTYPE=BND;POS=54135049;STRANDS=+-:44;IMPRECISE;CIPOS=-689,184;CIEND=-76,688;CIPOS95=-156,156;CIEND95=-76,148;MATEID=87266_1;EVENT=87266;SECONDARY;SU=44;PE=44;SR=0;ALG=SUM;AF=0.0002735;NSAMP=8;MSQ=52.89;AC=8;AN=29246;NFAM=5
chr5	14044708	14045362	chr6	18796387	18796798	88602	517.11	+	+	BND	LOW	88602_1	N	N]chr6:18796417]	88602_2	N	N]chr5:14044758]	SVTYPE=BND;POS=14044758;STRANDS=++:31;IMPRECISE;CIPOS=-50,604;CIEND=-30,381;CIPOS95=-50,93;CIEND95=-25,25;MATEID=88602_2;EVENT=88602;SU=31;PE=31;SR=0;ALG=PROD;AF=0.0004445;NSAMP=13;MSQ=20;AC=13;AN=29246;NFAM=13	SVTYPE=BND;POS=18796417;STRANDS=++:31;IMPRECISE;CIPOS=-30,381;CIEND=-50,604;CIPOS95=-25,25;CIEND95=-50,93;MATEID=88602_1;EVENT=88602;SECONDARY;SU=31;PE=31;SR=0;ALG=PROD;AF=0.0004445;NSAMP=13;MSQ=20;AC=13;AN=29246;NFAM=13
chr5	14044714	14045210	chr13	83096220	83096464	85292	3868.24	+	-	BND	LOW	85292_1	N	N[chr13:83096435[	85292_2	N	]chr5:14044721]N	SVTYPE=BND;POS=14044721;STRANDS=+-:89;IMPRECISE;CIPOS=-7,489;CIEND=-214,30;CIPOS95=-7,60;CIEND95=-8,8;MATEID=85292_2;EVENT=85292;SU=89;PE=89;SR=0;ALG=PROD;AF=0.003693;NSAMP=108;MSQ=26.34;AC=108;AN=29246;NFAM=108	SVTYPE=BND;POS=83096435;STRANDS=+-:89;IMPRECISE;CIPOS=-214,30;CIEND=-7,489;CIPOS95=-8,8;CIEND95=-7,60;MATEID=85292_1;EVENT=85292;SECONDARY;SU=89;PE=89;SR=0;ALG=PROD;AF=0.003693;NSAMP=108;MSQ=26.34;AC=108;AN=29246;NFAM=108
chr5	14044718	14045216	chr5	173783668	173783955	352740	2316.04	+	-	BND	LOW	352740_1	N	N[chr5:173783907[	352740_2	N	]chr5:14044731]N	SVTYPE=BND;POS=14044731;STRANDS=+-:29;IMPRECISE;CIPOS=-13,485;CIEND=-238,49;CIPOS95=-13,83;CIEND95=-12,12;MATEID=352740_2;EVENT=352740;SU=29;PE=29;SR=0;ALG=PROD;AF=0.002599;NSAMP=76;MSQ=20.81;RECLASSIFIED;AC=76;AN=29246;NFAM=76	SVTYPE=BND;POS=173783907;STRANDS=+-:29;IMPRECISE;CIPOS=-238,49;CIEND=-13,485;CIPOS95=-12,12;CIEND95=-13,83;MATEID=352740_1;EVENT=352740;SECONDARY;SU=29;PE=29;SR=0;ALG=PROD;AF=0.002599;NSAMP=76;MSQ=20.81;RECLASSIFIED;AC=76;AN=29246;NFAM=76
chr5	14044723	14045288	chr11	10680008	10680413	83908	64.12	+	-	BND	LOW	83908_1	N	N[chr11:10680405[	83908_2	N	]chr5:14044733]N	SVTYPE=BND;POS=14044733;STRANDS=+-:5;IMPRECISE;CIPOS=-10,555;CIEND=-396,9;CIPOS95=0,169;CIEND95=-104,2;MATEID=83908_2;EVENT=83908;SU=5;PE=5;SR=0;ALG=PROD;AF=3.419e-05;NSAMP=1;MSQ=62.74;AC=1;AN=29246;NFAM=1	SVTYPE=BND;POS=10680405;STRANDS=+-:5;IMPRECISE;CIPOS=-396,9;CIEND=-10,555;CIPOS95=-104,2;CIEND95=0,169;MATEID=83908_1;EVENT=83908;SECONDARY;SU=5;PE=5;SR=0;ALG=PROD;AF=3.419e-05;NSAMP=1;MSQ=62.74;AC=1;AN=29246;NFAM=1
chr5	14044724	14045212	chr6	115311327	115311669	89136	440.71	+	+	BND	LOW	89136_1	N	N]chr6:115311365]	89136_2	N	N]chr5:14044740]	SVTYPE=BND;POS=14044740;STRANDS=++:35;IMPRECISE;CIPOS=-16,472;CIEND=-38,304;CIPOS95=-16,99;CIEND95=-29,29;MATEID=89136_2;EVENT=89136;SU=35;PE=35;SR=0;ALG=PROD;AF=0.0005471;NSAMP=16;MSQ=25.3;AC=16;AN=29246;NFAM=16	SVTYPE=BND;POS=115311365;STRANDS=++:35;IMPRECISE;CIPOS=-38,304;CIEND=-16,472;CIPOS95=-29,29;CIEND95=-16,99;MATEID=89136_1;EVENT=89136;SECONDARY;SU=35;PE=35;SR=0;ALG=PROD;AF=0.0005471;NSAMP=16;MSQ=25.3;AC=16;AN=29246;NFAM=16
chr5	14044744	14045274	chr6	24056218	24056617	88630	860.74	+	-	BND	LOW	88630_1	N	N[chr6:24056598[	88630_2	N	]chr5:14044756]N	SVTYPE=BND;POS=14044756;STRANDS=+-:22;IMPRECISE;CIPOS=-12,518;CIEND=-379,20;CIPOS95=-12,119;CIEND95=-55,20;MATEID=88630_2;EVENT=88630;SU=22;PE=22;SR=0;ALG=PROD;AF=0.000889;NSAMP=26;MSQ=24.65;AC=26;AN=29246;NFAM=26	SVTYPE=BND;POS=24056598;STRANDS=+-:22;IMPRECISE;CIPOS=-379,20;CIEND=-12,518;CIPOS95=-55,20;CIEND95=-12,119;MATEID=88630_1;EVENT=88630;SECONDARY;SU=22;PE=22;SR=0;ALG=PROD;AF=0.000889;NSAMP=26;MSQ=24.65;AC=26;AN=29246;NFAM=26
chr5	14044748	14044763	chrX	115705815	115705834	91767	19376.9	+	+	BND	LOW	91767_1	N	N]chrX:115705825]	91767_2	N	N]chr5:14044756]	SVTYPE=BND;POS=14044756;STRANDS=++:66;CIPOS=-8,7;CIEND=-10,9;CIPOS95=0,0;CIEND95=0,0;MATEID=91767_2;EVENT=91767;SU=66;PE=54;SR=12;ALG=PROD;AF=0.02424;NSAMP=707;MSQ=21.18;AC=709;AN=29246;NFAM=703	SVTYPE=BND;POS=115705825;STRANDS=++:66;CIPOS=-10,9;CIEND=-8,7;CIPOS95=0,0;CIEND95=0,0;MATEID=91767_1;EVENT=91767;SECONDARY;SU=66;PE=54;SR=12;ALG=PROD;AF=0.02424;NSAMP=707;MSQ=21.18;AC=709;AN=29246;NFAM=703
chr5	14044750	14045308	chr20	41707024	41707492	88072	152.52	+	-	BND	LOW	88072_1	N	N[chr20:41707484[	88072_2	N	]chr5:14044760]N	SVTYPE=BND;POS=14044760;STRANDS=+-:6;IMPRECISE;CIPOS=-10,548;CIEND=-459,9;CIPOS95=-1,131;CIEND95=-90,2;MATEID=88072_2;EVENT=88072;SU=6;PE=6;SR=0;ALG=PROD;AF=0.0001368;NSAMP=4;MSQ=36.61;AC=4;AN=29246;NFAM=4	SVTYPE=BND;POS=41707484;STRANDS=+-:6;IMPRECISE;CIPOS=-459,9;CIEND=-10,548;CIPOS95=-90,2;CIEND95=-1,131;MATEID=88072_1;EVENT=88072;SECONDARY;SU=6;PE=6;SR=0;ALG=PROD;AF=0.0001368;NSAMP=4;MSQ=36.61;AC=4;AN=29246;NFAM=4
chr5	14044755	14045140	chr7	97312696	97313041	89841	774.02	+	+	BND	LOW	89841_1	N	N]chr7:97312726]	89841_2	N	N]chr5:14044773]	SVTYPE=BND;POS=14044773;STRANDS=++:28;IMPRECISE;CIPOS=-18,367;CIEND=-30,315;CIPOS95=-18,68;CIEND95=-24,24;MATEID=89841_2;EVENT=89841;SU=28;PE=28;SR=0;ALG=PROD;AF=0.0003761;NSAMP=11;MSQ=61.56;AC=11;AN=29246;NFAM=11	SVTYPE=BND;POS=97312726;STRANDS=++:28;IMPRECISE;CIPOS=-30,315;CIEND=-18,367;CIPOS95=-24,24;CIEND95=-18,68;MATEID=89841_1;EVENT=89841;SECONDARY;SU=28;PE=28;SR=0;ALG=PROD;AF=0.0003761;NSAMP=11;MSQ=61.56;AC=11;AN=29246;NFAM=11
chr5	14044777	14045542	chr8	26680143	26680518	90223	89.62	+	+	BND	LOW	90223_1	N	N]chr8:26680173]	90223_2	N	N]chr5:14044805]	SVTYPE=BND;POS=14044805;STRANDS=++:4;IMPRECISE;CIPOS=-28,737;CIEND=-30,345;CIPOS95=-28,184;CIEND95=-30,130;MATEID=90223_2;EVENT=90223;SU=4;PE=4;SR=0;ALG=PROD;AF=0.000171;NSAMP=5;MSQ=16.62;AC=5;AN=29246;NFAM=5	SVTYPE=BND;POS=26680173;STRANDS=++:4;IMPRECISE;CIPOS=-30,345;CIEND=-28,737;CIPOS95=-30,130;CIEND95=-28,184;MATEID=90223_1;EVENT=90223;SECONDARY;SU=4;PE=4;SR=0;ALG=PROD;AF=0.000171;NSAMP=5;MSQ=16.62;AC=5;AN=29246;NFAM=5
chr5	14047170	14047189	chr5	14049868	14049881	352741	203.64	+	-	DEL	PASS	352741	N	<DEL>	.	.	.	SVTYPE=DEL;POS=14047180;SVLEN=-2697;END=14049877;STRANDS=+-:11;CIPOS=-10,9;CIEND=-9,4;CIPOS95=0,0;CIEND95=0,0;SU=11;PE=7;SR=4;ALG=PROD;AF=3.419e-05;NSAMP=1;MSQ=203.64;AC=1;AN=29246;NFAM=1	.
chr5	14060511	14060518	chr5	14060901	14060920	352742	1137.99	+	-	BND	LOW	352742_1	N	N[chr5:14060912[	352742_2	N	]chr5:14060515]N	SVTYPE=BND;POS=14060515;STRANDS=+-:12;CIPOS=-4,3;CIEND=-10,9;CIPOS95=0,0;CIEND95=0,0;MATEID=352742_2;EVENT=352742;SU=12;PE=4;SR=8;ALG=PROD;AF=0.0009916;NSAMP=29;MSQ=37.25;RECLASSIFIED;AC=29;AN=29246;NFAM=29	SVTYPE=BND;POS=14060912;STRANDS=+-:12;CIPOS=-10,9;CIEND=-4,3;CIPOS95=0,0;CIEND95=0,0;MATEID=352742_1;EVENT=352742;SECONDARY;SU=12;PE=4;SR=8;ALG=PROD;AF=0.0009916;NSAMP=29;MSQ=37.25;RECLASSIFIED;AC=29;AN=29246;NFAM=29
chr5	14061835	14061892	chr5	14062069	14062112	352743	557.95	+	-	BND	LOW	352743_1	N	N[chr5:14062091[	352743_2	N	]chr5:14061864]N	SVTYPE=BND;POS=14061864;STRANDS=+-:19;CIPOS=-29,28;CIEND=-21,22;CIPOS95=0,0;CIEND95=0,0;MATEID=352743_2;EVENT=352743;SU=19;PE=1;SR=18;ALG=PROD;AF=0.0001368;NSAMP=4;MSQ=110.51;RECLASSIFIED;AC=4;AN=29246;NFAM=4	SVTYPE=BND;POS=14062091;STRANDS=+-:19;CIPOS=-21,22;CIEND=-29,28;CIPOS95=0,0;CIEND95=0,0;MATEID=352743_1;EVENT=352743;SECONDARY;SU=19;PE=1;SR=18;ALG=PROD;AF=0.0001368;NSAMP=4;MSQ=110.51;RECLASSIFIED;AC=4;AN=29246;NFAM=4
chr5	14066119	14066138	chr5	14066522	14066541	352744	724.93	+	-	BND	LOW	352744_1	N	N[chr5:14066533[	352744_2	N	]chr5:14066129]N	SVTYPE=BND;POS=14066129;STRANDS=+-:13;CIPOS=-10,9;CIEND=-10,9;CIPOS95=0,0;CIEND95=0,0;MATEID=352744_2;EVENT=352744;SU=13;PE=5;SR=8;ALG=PROD;AF=0.0004445;NSAMP=13;MSQ=46.78;RECLASSIFIED;AC=13;AN=29246;NFAM=13	SVTYPE=BND;POS=14066533;STRANDS=+-:13;CIPOS=-10,9;CIEND=-10,9;CIPOS95=0,0;CIEND95=0,0;MATEID=352744_1;EVENT=352744;SECONDARY;SU=13;PE=5;SR=8;ALG=PROD;AF=0.0004445;NSAMP=13;MSQ=46.78;RECLASSIFIED;AC=13;AN=29246;NFAM=13
chr5	14066972	14066981	chr5	14067241	14067250	352745	1009.46	+	-	BND	LOW	352745_1	N	N[chr5:14067247[	352745_2	N	]chr5:14066977]N	SVTYPE=BND;POS=14066977;STRANDS=+-:125;CIPOS=-5,4;CIEND=-5,4;CIPOS95=0,0;CIEND95=0,0;MATEID=352745_2;EVENT=352745;SU=125;PE=0;SR=125;ALG=PROD;AF=0.0005813;NSAMP=17;MSQ=17.56;RECLASSIFIED;AC=17;AN=29246;NFAM=17	SVTYPE=BND;POS=14067247;STRANDS=+-:125;CIPOS=-5,4;CIEND=-5,4;CIPOS95=0,0;CIEND95=0,0;MATEID=352745_1;EVENT=352745;SECONDARY;SU=125;PE=0;SR=125;ALG=PROD;AF=0.0005813;NSAMP=17;MSQ=17.56;RECLASSIFIED;AC=17;AN=29246;NFAM=17
chr5	14067396	14067408	chr6	104938062	104938080	89077	14.98	+	+	BND	LOW	89077_1	N	N]chr6:104938071]	89077_2	N	N]chr5:14067401]	SVTYPE=BND;POS=14067401;STRANDS=++:4;IMPRECISE;CIPOS=-5,7;CIEND=-9,9;CIPOS95=-2,5;CIEND95=0,1;MATEID=89077_2;EVENT=89077;SU=4;PE=0;SR=4;ALG=PROD;AF=3.419e-05;NSAMP=1;MSQ=14.98;AC=1;AN=29246;NFAM=1	SVTYPE=BND;POS=104938071;STRANDS=++:4;IMPRECISE;CIPOS=-9,9;CIEND=-5,7;CIPOS95=0,1;CIEND95=-2,5;MATEID=89077_1;EVENT=89077;SECONDARY;SU=4;PE=0;SR=4;ALG=PROD;AF=3.419e-05;NSAMP=1;MSQ=14.98;AC=1;AN=29246;NFAM=1
chr5	14072686	14072959	chr5	14078651	14078958	515943	97.33	-	+	DUP	PASS	515943	N	<DUP>	.	.	.	SVTYPE=DUP;POS=14072950;SVLEN=5711;END=14078661;STRANDS=-+:12;IMPRECISE;CIPOS=-264,9;CIEND=-10,297;CIPOS95=-64,2;CIEND95=-1,93;SU=12;PE=12;SR=0;ALG=PROD;AF=3.419e-05;NSAMP=1;MSQ=95.98;AC=1;AN=29246;NFAM=1	.
chr5	14078531	14078581	chr5	52786998	52787047	590944	343.83	+	+	BND	LOW	590944_1	N	N]chr5:52787022]	590944_2	N	N]chr5:14078557]	SVTYPE=BND;POS=14078557;STRANDS=++:32;CIPOS=-26,24;CIEND=-24,25;CIPOS95=0,0;CIEND95=0,0;MATEID=590944_2;EVENT=590944;SU=32;PE=14;SR=18;ALG=PROD;AF=0.0001026;NSAMP=3;MSQ=114.61;AC=3;AN=29246;NFAM=3	SVTYPE=BND;POS=52787022;STRANDS=++:32;CIPOS=-24,25;CIEND=-26,24;CIPOS95=0,0;CIEND95=0,0;MATEID=590944_1;EVENT=590944;SECONDARY;SU=32;PE=14;SR=18;ALG=PROD;AF=0.0001026;NSAMP=3;MSQ=114.61;AC=3;AN=29246;NFAM=3
chr5	14078532	14078581	chr5	52786882	52786929	590943	304.69	-	-	BND	LOW	590943_1	N	[chr5:52786908[N	590943_2	N	[chr5:14078558[N	SVTYPE=BND;POS=14078558;STRANDS=--:33;CIPOS=-25,24;CIEND=-25,22;CIPOS95=0,0;CIEND95=0,0;MATEID=590943_2;EVENT=590943;SU=33;PE=16;SR=17;ALG=PROD;AF=0.0001026;NSAMP=3;MSQ=101.56;AC=3;AN=29246;NFAM=3	SVTYPE=BND;POS=52786908;STRANDS=--:33;CIPOS=-25,22;CIEND=-25,24;CIPOS95=0,0;CIEND95=0,0;MATEID=590943_1;EVENT=590943;SECONDARY;SU=33;PE=16;SR=17;ALG=PROD;AF=0.0001026;NSAMP=3;MSQ=101.56;AC=3;AN=29246;NFAM=3
chr5	14088989	14088995	chr5	14262598	14262617	515944	155.18	-	+	DUP	PASS	515944	N	<DUP>	.	.	.	SVTYPE=DUP;POS=14088989;SVLEN=173619;END=14262608;STRANDS=-+:22;IMPRECISE;CIPOS=0,6;CIEND=-10,9;CIPOS95=0,1;CIEND95=0,0;SU=22;PE=18;SR=4;ALG=PROD;AF=3.419e-05;NSAMP=1;MSQ=154.7;AC=1;AN=29246;NFAM=1	.
chr5	14121475	14121492	chr21	37537943	37537960	88298	214.31	-	+	BND	LOW	88298_1	N	]chr21:37537952]N	88298_2	N	N[chr5:14121485[	SVTYPE=BND;POS=14121485;STRANDS=-+:27;CIPOS=-9,8;CIEND=-9,8;CIPOS95=0,0;CIEND95=0,0;MATEID=88298_2;EVENT=88298;SU=27;PE=0;SR=27;ALG=PROD;AF=0.0002052;NSAMP=6;MSQ=22.58;AC=6;AN=29246;NFAM=6	SVTYPE=BND;POS=37537952;STRANDS=-+:27;CIPOS=-9,8;CIEND=-9,8;CIPOS95=0,0;CIEND95=0,0;MATEID=88298_1;EVENT=88298;SECONDARY;SU=27;PE=0;SR=27;ALG=PROD;AF=0.0002052;NSAMP=6;MSQ=22.58;AC=6;AN=29246;NFAM=6
chr5	14127530	14127759	chr5	14133108	14133389	352746	527.45	+	-	DEL	PASS	352746	N	<DEL>	.	.	.	SVTYPE=DEL;POS=14127535;SVLEN=-5845;END=14133380;STRANDS=+-:20;IMPRECISE;CIPOS=-5,224;CIEND=-272,9;CIPOS95=0,46;CIEND95=-44,1;SU=20;PE=20;SR=0;ALG=PROD;AF=3.419e-05;NSAMP=1;MSQ=527.45;AC=1;AN=29246;NFAM=1	.
chr5	14157346	14157361	chr5	14161278	14161297	352748	2232.85	+	-	DEL	PASS	352748	N	<DEL>	.	.	.	SVTYPE=DEL;POS=14157356;SVLEN=-3932;END=14161288;STRANDS=+-:93;CIPOS=-10,5;CIEND=-10,9;CIPOS95=0,0;CIEND95=0,0;SU=93;PE=46;SR=47;ALG=PROD;AF=6.839e-05;NSAMP=2;MSQ=371.58;AC=2;AN=29246;NFAM=2	.
chr5	14185190	14185195	chr5	14186344	14186363	352749	722.39	+	-	DEL	PASS	352749	N	<DEL>	.	.	.	SVTYPE=DEL;POS=14185193;SVLEN=-1161;END=14186354;STRANDS=+-:30;CIPOS=-3,2;CIEND=-10,9;CIPOS95=0,0;CIEND95=0,0;SU=30;PE=21;SR=9;ALG=PROD;AF=3.419e-05;NSAMP=1;MSQ=722.39;AC=1;AN=29246;NFAM=1	.
chr5	14192914	14192957	chr5	14197008	14197066	352750	1854.8	+	-	DEL	PASS	352750	N	<DEL>	.	.	.	SVTYPE=DEL;POS=14192936;SVLEN=-4102;END=14197038;STRANDS=+-:89;CIPOS=-22,21;CIEND=-30,28;CIPOS95=0,0;CIEND95=0,0;SU=89;PE=42;SR=47;ALG=PROD;AF=0.0001026;NSAMP=3;MSQ=618.27;AC=3;AN=29246;NFAM=1	.
chr5	14202358	14202362	chr5	14202786	14202790	352751	783.48	+	-	BND	LOW	352751_1	N	N[chr5:14202790[	352751_2	N	]chr5:14202361]N	SVTYPE=BND;POS=14202361;STRANDS=+-:25;CIPOS=-3,1;CIEND=-3,1;CIPOS95=0,0;CIEND95=0,0;MATEID=352751_2;EVENT=352751;SU=25;PE=13;SR=12;ALG=PROD;AF=0.0003419;NSAMP=10;MSQ=69.34;RECLASSIFIED;AC=10;AN=29246;NFAM=10	SVTYPE=BND;POS=14202790;STRANDS=+-:25;CIPOS=-3,1;CIEND=-3,1;CIPOS95=0,0;CIEND95=0,0;MATEID=352751_1;EVENT=352751;SECONDARY;SU=25;PE=13;SR=12;ALG=PROD;AF=0.0003419;NSAMP=10;MSQ=69.34;RECLASSIFIED;AC=10;AN=29246;NFAM=10
chr5	14207283	14207296	chr5	14207520	14207530	352752	601953.0	+	-	BND	LOW	352752_1	N	N[chr5:14207525[	352752_2	N	]chr5:14207291]N	SVTYPE=BND;POS=14207291;STRANDS=+-:70;CIPOS=-8,5;CIEND=-4,6;CIPOS95=0,0;CIEND95=0,0;MATEID=352752_2;EVENT=352752;SU=70;PE=2;SR=68;ALG=PROD;AF=0.2175;NSAMP=6360;MSQ=54.34;RECLASSIFIED;AC=6360;AN=29246;NFAM=6109	SVTYPE=BND;POS=14207525;STRANDS=+-:70;CIPOS=-4,6;CIEND=-8,5;CIPOS95=0,0;CIEND95=0,0;MATEID=352752_1;EVENT=352752;SECONDARY;SU=70;PE=2;SR=68;ALG=PROD;AF=0.2175;NSAMP=6360;MSQ=54.34;RECLASSIFIED;AC=6360;AN=29246;NFAM=6109
chr5	14207422	14207439	chr5	65987357	65987374	352753	136960.0	+	-	BND	LOW	352753_1	N	N[chr5:65987367[	352753_2	N	]chr5:14207431]N	SVTYPE=BND;POS=14207431;STRANDS=+-:4;CIPOS=-9,8;CIEND=-9,8;CIPOS95=0,0;CIEND95=0,0;MATEID=352753_2;EVENT=352753;SU=4;PE=0;SR=4;ALG=PROD;AF=0.09458;NSAMP=2766;MSQ=31.34;RECLASSIFIED;AC=2766;AN=29246;NFAM=2694	SVTYPE=BND;POS=65987367;STRANDS=+-:4;CIPOS=-9,8;CIEND=-9,8;CIPOS95=0,0;CIEND95=0,0;MATEID=352753_1;EVENT=352753;SECONDARY;SU=4;PE=0;SR=4;ALG=PROD;AF=0.09458;NSAMP=2766;MSQ=31.34;RECLASSIFIED;AC=2766;AN=29246;NFAM=2694
chr5	14213077	14213096	chr5	14213129	14213148	352754	143.95	+	-	BND	LOW	352754_1	N	N[chr5:14213140[	352754_2	N	]chr5:14213087]N	SVTYPE=BND;POS=14213087;STRANDS=+-:5;CIPOS=-10,9;CIEND=-10,9;CIPOS95=0,0;CIEND95=0,0;MATEID=352754_2;EVENT=352754;SU=5;PE=0;SR=5;ALG=PROD;AF=3.419e-05;NSAMP=1;MSQ=143.84;RECLASSIFIED;AC=1;AN=29246;NFAM=1	SVTYPE=BND;POS=14213140;STRANDS=+-:5;CIPOS=-10,9;CIEND=-10,9;CIPOS95=0,0;CIEND95=0,0;MATEID=352754_1;EVENT=352754;SECONDARY;SU=5;PE=0;SR=5;ALG=PROD;AF=3.419e-05;NSAMP=1;MSQ=143.84;RECLASSIFIED;AC=1;AN=29246;NFAM=1
chr5	14213866	14213870	chr5	14241416	14241421	515945	245.19	-	+	DUP	PASS	515945	N	<DUP>	.	.	.	SVTYPE=DUP;POS=14213869;SVLEN=27550;END=14241419;STRANDS=-+:23;CIPOS=-3,1;CIEND=-3,2;CIPOS95=0,0;CIEND95=0,0;SU=23;PE=12;SR=11;ALG=PROD;AF=3.419e-05;NSAMP=1;MSQ=244.88;AC=1;AN=29246;NFAM=1	.
chr5	14227788	14227845	chr5	14227918	14227975	352756	281.54	+	-	DEL	PASS	352756	N	<DEL>	.	.	.	SVTYPE=DEL;POS=14227817;SVLEN=-130;END=14227947;STRANDS=+-:12;CIPOS=-29,28;CIEND=-29,28;CIPOS95=0,0;CIEND95=0,0;SU=12;PE=0;SR=12;ALG=PROD;AF=3.419e-05;NSAMP=1;MSQ=191.74;AC=1;AN=29246;NFAM=1	.
chr5	14236794	14236796	chr5	14758126	14758145	515946	416.4	-	+	DUP	PASS	515946	N	<DUP>	.	.	.	SVTYPE=DUP;POS=14236796;SVLEN=521340;END=14758136;STRANDS=-+:36;CIPOS=-2,0;CIEND=-10,9;CIPOS95=0,0;CIEND95=0,0;SU=36;PE=20;SR=16;ALG=PROD;AF=6.839e-05;NSAMP=1;MSQ=416.06;AC=2;AN=29246;NFAM=1	.
chr5	14252174	14252787	chr5	14252860	14252869	590945	57.41	+	+	INV	LOW	590945	N	<INV>	.	.	.	SVTYPE=INV;POS=14252778;SVLEN=82;END=14252860;STRANDS=++:2,--:2;IMPRECISE;CIPOS=-604,9;CIEND=0,9;CIPOS95=-303,2;CIEND95=0,3;SU=4;PE=4;SR=0;ALG=PROD;AF=0.0001026;NSAMP=3;MSQ=10.12;AC=3;AN=29246;NFAM=3	.
chr5	14254955	14254961	chr5	14255057	14255061	352758	4150.59	+	-	BND	PASS	352758_1	N	N[chr5:14255060[	352758_2	N	]chr5:14254958]N	SVTYPE=BND;POS=14254958;STRANDS=+-:164;CIPOS=-3,3;CIEND=-2,2;CIPOS95=0,0;CIEND95=0,0;MATEID=352758_2;EVENT=352758;SU=164;PE=1;SR=163;ALG=PROD;AF=0.0002735;NSAMP=8;MSQ=251.32;RECLASSIFIED;AC=8;AN=29246;NFAM=8	SVTYPE=BND;POS=14255060;STRANDS=+-:164;CIPOS=-2,2;CIEND=-3,3;CIPOS95=0,0;CIEND95=0,0;MATEID=352758_1;EVENT=352758;SECONDARY;SU=164;PE=1;SR=163;ALG=PROD;AF=0.0002735;NSAMP=8;MSQ=251.32;RECLASSIFIED;AC=8;AN=29246;NFAM=8
chr5	14308314	14308331	chrY	7343924	7343941	92013	7666.33	-	+	BND	LOW	92013_1	N	]chrY:7343933]N	92013_2	N	N[chr5:14308324[	SVTYPE=BND;POS=14308324;STRANDS=-+:4;CIPOS=-9,8;CIEND=-9,8;CIPOS95=0,0;CIEND95=0,0;MATEID=92013_2;EVENT=92013;SU=4;PE=0;SR=4;ALG=PROD;AF=0.00954;NSAMP=265;MSQ=23.02;AC=279;AN=29246;NFAM=260	SVTYPE=BND;POS=7343933;STRANDS=-+:4;CIPOS=-9,8;CIEND=-9,8;CIPOS95=0,0;CIEND95=0,0;MATEID=92013_1;EVENT=92013;SECONDARY;SU=4;PE=0;SR=4;ALG=PROD;AF=0.00954;NSAMP=265;MSQ=23.02;AC=279;AN=29246;NFAM=260
chr5	14308320	14308337	chr5	14308774	14308791	352762	2721.11	+	-	BND	LOW	352762_1	N	N[chr5:14308784[	352762_2	N	]chr5:14308329]N	SVTYPE=BND;POS=14308329;STRANDS=+-:4;CIPOS=-9,8;CIEND=-9,8;CIPOS95=0,0;CIEND95=0,0;MATEID=352762_2;EVENT=352762;SU=4;PE=0;SR=4;ALG=PROD;AF=0.004206;NSAMP=123;MSQ=15.05;RECLASSIFIED;AC=123;AN=29246;NFAM=122	SVTYPE=BND;POS=14308784;STRANDS=+-:4;CIPOS=-9,8;CIEND=-9,8;CIPOS95=0,0;CIEND95=0,0;MATEID=352762_1;EVENT=352762;SECONDARY;SU=4;PE=0;SR=4;ALG=PROD;AF=0.004206;NSAMP=123;MSQ=15.05;RECLASSIFIED;AC=123;AN=29246;NFAM=122
chr5	14308636	14308653	chr5	14308874	14308891	352764	1189.07	+	-	BND	LOW	352764_1	N	N[chr5:14308884[	352764_2	N	]chr5:14308645]N	SVTYPE=BND;POS=14308645;STRANDS=+-:4;CIPOS=-9,8;CIEND=-9,8;CIPOS95=0,0;CIEND95=0,0;MATEID=352764_2;EVENT=352764;SU=4;PE=0;SR=4;ALG=PROD;AF=0.002154;NSAMP=63;MSQ=15.84;RECLASSIFIED;AC=63;AN=29246;NFAM=63	SVTYPE=BND;POS=14308884;STRANDS=+-:4;CIPOS=-9,8;CIEND=-9,8;CIPOS95=0,0;CIEND95=0,0;MATEID=352764_1;EVENT=352764;SECONDARY;SU=4;PE=0;SR=4;ALG=PROD;AF=0.002154;NSAMP=63;MSQ=15.84;RECLASSIFIED;AC=63;AN=29246;NFAM=63
chr5	14308675	14308675	chr5	14308732	14308732	352763	954897.0	+	-	BND	LOW	352763_1	N	N[chr5:14308733[	352763_2	N	]chr5:14308675]N	SVTYPE=BND;POS=14308675;STRANDS=+-:35317;CIPOS=0,0;CIEND=0,0;CIPOS95=0,0;CIEND95=0,0;MATEID=352763_2;EVENT=352763;SU=35317;PE=279;SR=35038;ALG=PROD;AF=0.1456;NSAMP=3552;MSQ=203.95;RECLASSIFIED;AC=4253;AN=29218;NFAM=3378	SVTYPE=BND;POS=14308733;STRANDS=+-:35317;CIPOS=0,0;CIEND=0,0;CIPOS95=0,0;CIEND95=0,0;MATEID=352763_1;EVENT=352763;SECONDARY;SU=35317;PE=279;SR=35038;ALG=PROD;AF=0.1456;NSAMP=3552;MSQ=203.95;RECLASSIFIED;AC=4253;AN=29218;NFAM=3378
chr5	14316987	14317046	chr5	14318801	14318860	515947	447.76	-	+	DUP	PASS	515947	N	<DUP>	.	.	.	SVTYPE=DUP;POS=14317017;SVLEN=1814;END=14318831;STRANDS=-+:44;CIPOS=-30,29;CIEND=-30,29;CIPOS95=0,0;CIEND95=0,0;SU=44;PE=25;SR=19;ALG=PROD;AF=6.839e-05;NSAMP=2;MSQ=223.68;AC=2;AN=29246;NFAM=2	.
chr5	14317699	14317748	chr5	14318750	14318794	352766	766.71	+	-	BND	PASS	352766_1	N	N[chr5:14318774[	352766_2	N	]chr5:14317724]N	SVTYPE=BND;POS=14317724;STRANDS=+-:43;CIPOS=-25,24;CIEND=-23,21;CIPOS95=0,0;CIEND95=0,0;MATEID=352766_2;EVENT=352766;SU=43;PE=27;SR=16;ALG=PROD;AF=6.839e-05;NSAMP=2;MSQ=383.36;RECLASSIFIED;AC=2;AN=29246;NFAM=2	SVTYPE=BND;POS=14318774;STRANDS=+-:43;CIPOS=-23,21;CIEND=-25,24;CIPOS95=0,0;CIEND95=0,0;MATEID=352766_1;EVENT=352766;SECONDARY;SU=43;PE=27;SR=16;ALG=PROD;AF=6.839e-05;NSAMP=2;MSQ=383.36;RECLASSIFIED;AC=2;AN=29246;NFAM=2
chr5	14334133	14334192	chr5	14334458	14334517	352767	1215.31	+	-	BND	LOW	352767_1	N	N[chr5:14334489[	352767_2	N	]chr5:14334163]N	SVTYPE=BND;POS=14334163;STRANDS=+-:31;CIPOS=-30,29;CIEND=-30,29;CIPOS95=0,0;CIEND95=0,0;MATEID=352767_2;EVENT=352767;SU=31;PE=1;SR=30;ALG=PROD;AF=0.0003761;NSAMP=11;MSQ=76;RECLASSIFIED;AC=11;AN=29246;NFAM=11	SVTYPE=BND;POS=14334489;STRANDS=+-:31;CIPOS=-30,29;CIEND=-30,29;CIPOS95=0,0;CIEND95=0,0;MATEID=352767_1;EVENT=352767;SECONDARY;SU=31;PE=1;SR=30;ALG=PROD;AF=0.0003761;NSAMP=11;MSQ=76;RECLASSIFIED;AC=11;AN=29246;NFAM=11
chr5	14336892	14336907	chr5	14338334	14338336	352768	635.35	+	-	DEL	PASS	352768	N	<DEL>	.	.	.	SVTYPE=DEL;POS=14336902;SVLEN=-1434;END=14338336;STRANDS=+-:30;CIPOS=-10,5;CIEND=-2,0;CIPOS95=0,0;CIEND95=0,0;SU=30;PE=16;SR=14;ALG=PROD;AF=3.419e-05;NSAMP=1;MSQ=635.35;AC=1;AN=29246;NFAM=1	.
chr5	14349030	14349077	chr5	14349249	14349303	352769	133.69	+	-	BND	LOW	352769_1	N	N[chr5:14349278[	352769_2	N	]chr5:14349057]N	SVTYPE=BND;POS=14349057;STRANDS=+-:13;IMPRECISE;CIPOS=-27,20;CIEND=-28,26;CIPOS95=-1,1;CIEND95=0,0;MATEID=352769_2;EVENT=352769;SU=13;PE=0;SR=13;ALG=PROD;AF=0.0002052;NSAMP=6;MSQ=13.31;RECLASSIFIED;AC=6;AN=29246;NFAM=6	SVTYPE=BND;POS=14349278;STRANDS=+-:13;IMPRECISE;CIPOS=-28,26;CIEND=-27,20;CIPOS95=0,0;CIEND95=-1,1;MATEID=352769_1;EVENT=352769;SECONDARY;SU=13;PE=0;SR=13;ALG=PROD;AF=0.0002052;NSAMP=6;MSQ=13.31;RECLASSIFIED;AC=6;AN=29246;NFAM=6
chr5	14372252	14372267	chr5	14372480	14372496	352771	2171.55	+	-	DEL	PASS	352771	N	<DEL>	.	.	.	SVTYPE=DEL;POS=14372260;SVLEN=-228;END=14372488;STRANDS=+-:55;CIPOS=-8,7;CIEND=-8,8;CIPOS95=0,0;CIEND95=0,0;SU=55;PE=3;SR=52;ALG=PROD;AF=0.000171;NSAMP=5;MSQ=279.78;AC=5;AN=29246;NFAM=5	.
chr5	14382243	14382262	chr5	14382761	14382771	352773	246.52	+	-	BND	LOW	352773_1	N	N[chr5:14382769[	352773_2	N	]chr5:14382253]N	SVTYPE=BND;POS=14382253;STRANDS=+-:13;CIPOS=-10,9;CIEND=-7,3;CIPOS95=0,0;CIEND95=0,0;MATEID=352773_2;EVENT=352773;SU=13;PE=8;SR=5;ALG=PROD;AF=0.0001368;NSAMP=4;MSQ=61.34;RECLASSIFIED;AC=4;AN=29246;NFAM=4	SVTYPE=BND;POS=14382769;STRANDS=+-:13;CIPOS=-7,3;CIEND=-10,9;CIPOS95=0,0;CIEND95=0,0;MATEID=352773_1;EVENT=352773;SECONDARY;SU=13;PE=8;SR=5;ALG=PROD;AF=0.0001368;NSAMP=4;MSQ=61.34;RECLASSIFIED;AC=4;AN=29246;NFAM=4
chr5	14402629	14402673	chr5	14402846	14402891	352774	696.28	+	-	BND	LOW	352774_1	N	N[chr5:14402870[	352774_2	N	]chr5:14402652]N	SVTYPE=BND;POS=14402652;STRANDS=+-:30;CIPOS=-23,21;CIEND=-23,22;CIPOS95=0,0;CIEND95=0,0;MATEID=352774_2;EVENT=352774;SU=30;PE=0;SR=30;ALG=PROD;AF=0.0003077;NSAMP=9;MSQ=69.01;RECLASSIFIED;AC=9;AN=29246;NFAM=9	SVTYPE=BND;POS=14402870;STRANDS=+-:30;CIPOS=-23,22;CIEND=-23,21;CIPOS95=0,0;CIEND95=0,0;MATEID=352774_1;EVENT=352774;SECONDARY;SU=30;PE=0;SR=30;ALG=PROD;AF=0.0003077;NSAMP=9;MSQ=69.01;RECLASSIFIED;AC=9;AN=29246;NFAM=9
chr5	14403003	14403021	chr5	14403060	14403079	352775	1700.61	+	-	BND	LOW	352775_1	N	N[chr5:14403071[	352775_2	N	]chr5:14403013]N	SVTYPE=BND;POS=14403013;STRANDS=+-:24;CIPOS=-10,8;CIEND=-10,9;CIPOS95=0,0;CIEND95=0,0;MATEID=352775_2;EVENT=352775;SU=24;PE=1;SR=23;ALG=PROD;AF=0.0005129;NSAMP=15;MSQ=93.13;RECLASSIFIED;AC=15;AN=29246;NFAM=15	SVTYPE=BND;POS=14403071;STRANDS=+-:24;CIPOS=-10,9;CIEND=-10,8;CIPOS95=0,0;CIEND95=0,0;MATEID=352775_1;EVENT=352775;SECONDARY;SU=24;PE=1;SR=23;ALG=PROD;AF=0.0005129;NSAMP=15;MSQ=93.13;RECLASSIFIED;AC=15;AN=29246;NFAM=15
chr5	14403020	14403138	chr5	14403838	14404000	515950	50639.4	-	+	BND	LOW	515950_1	N	]chr5:14403888]N	515950_2	N	N[chr5:14403105[	SVTYPE=BND;POS=14403105;STRANDS=-+:33;IMPRECISE;CIPOS=-84,34;CIEND=-50,112;CIPOS95=-15,15;CIEND95=-7,7;MATEID=515950_2;EVENT=515950;SU=33;PE=33;SR=0;ALG=PROD;AF=0.05255;NSAMP=1537;MSQ=26.61;RETAINED;RECLASSIFIED;AC=1537;AN=29246;NFAM=1525	SVTYPE=BND;POS=14403888;STRANDS=-+:33;IMPRECISE;CIPOS=-50,112;CIEND=-84,34;CIPOS95=-7,7;CIEND95=-15,15;MATEID=515950_1;EVENT=515950;SECONDARY;SU=33;PE=33;SR=0;ALG=PROD;AF=0.05255;NSAMP=1537;MSQ=26.61;RETAINED;RECLASSIFIED;AC=1537;AN=29246;NFAM=1525
chr5	14403040	14403428	chr5	14403552	14404098	352776	1222.18	+	-	DEL	PASS	352776	N	<DEL>	.	.	.	SVTYPE=DEL;POS=14403050;SVLEN=-1039;END=14404089;STRANDS=+-:10;IMPRECISE;CIPOS=-10,378;CIEND=-537,9;CIPOS95=-2,72;CIEND95=-88,1;SU=10;PE=10;SR=0;ALG=PROD;AF=0.0001026;NSAMP=3;MSQ=118.7;AC=3;AN=29246;NFAM=3	.
chr5	14411873	14412436	chr15	52297304	52298054	86018	53.76	+	+	BND	LOW	86018_1	N	N]chr15:52297354]	86018_2	N	N]chr5:14411923]	SVTYPE=BND;POS=14411923;STRANDS=++:4;IMPRECISE;CIPOS=-50,513;CIEND=-50,700;CIPOS95=-50,109;CIEND95=-50,209;MATEID=86018_2;EVENT=86018;SU=4;PE=4;SR=0;ALG=PROD;AF=3.419e-05;NSAMP=1;MSQ=53.72;AC=1;AN=29246;NFAM=1	SVTYPE=BND;POS=52297354;STRANDS=++:4;IMPRECISE;CIPOS=-50,700;CIEND=-50,513;CIPOS95=-50,209;CIEND95=-50,109;MATEID=86018_1;EVENT=86018;SECONDARY;SU=4;PE=4;SR=0;ALG=PROD;AF=3.419e-05;NSAMP=1;MSQ=53.72;AC=1;AN=29246;NFAM=1
chr5	14421217	14421234	chr5	84864170	84864187	515951	2006.13	-	+	BND	LOW	515951_1	N	]chr5:84864179]N	515951_2	N	N[chr5:14421227[	SVTYPE=BND;POS=14421227;STRANDS=-+:4;CIPOS=-9,8;CIEND=-9,8;CIPOS95=0,0;CIEND95=0,0;MATEID=515951_2;EVENT=515951;SU=4;PE=0;SR=4;ALG=PROD;AF=0.003761;NSAMP=110;MSQ=13.42;RECLASSIFIED;AC=110;AN=29246;NFAM=109	SVTYPE=BND;POS=84864179;STRANDS=-+:4;CIPOS=-9,8;CIEND=-9,8;CIPOS95=0,0;CIEND95=0,0;MATEID=515951_1;EVENT=515951;SECONDARY;SU=4;PE=0;SR=4;ALG=PROD;AF=0.003761;NSAMP=110;MSQ=13.42;RECLASSIFIED;AC=110;AN=29246;NFAM=109
chr5	14424590	14424606	chr5	14424689	14424708	590946	193.17	+	+	INV	LOW	590946	N	<INV>	.	.	.	SVTYPE=INV;POS=14424600;SVLEN=99;END=14424699;STRANDS=++:1,--:3;IMPRECISE;CIPOS=-10,6;CIEND=-10,9;CIPOS95=-3,1;CIEND95=-3,3;SU=4;PE=3;SR=1;ALG=PROD;AF=0.0004103;NSAMP=12;MSQ=14.96;AC=12;AN=29246;NFAM=12	.
chr5	14440978	14440997	chr5	14441088	14441107	352777	200.34	+	-	DEL	PASS	352777	N	<DEL>	.	.	.	SVTYPE=DEL;POS=14440988;SVLEN=-110;END=14441098;STRANDS=+-:8;CIPOS=-10,9;CIEND=-10,9;CIPOS95=0,0;CIEND95=0,0;SU=8;PE=0;SR=8;ALG=PROD;AF=3.419e-05;NSAMP=1;MSQ=197.82;AC=1;AN=29246;NFAM=1	.
chr5	14470269	14470272	chr5	14470351	14470354	352779	5619.87	+	-	BND	PASS	352779_1	N	N[chr5:14470354[	352779_2	N	]chr5:14470271]N	SVTYPE=BND;POS=14470271;STRANDS=+-:211;CIPOS=-2,1;CIEND=-2,1;CIPOS95=0,0;CIEND95=0,0;MATEID=352779_2;EVENT=352779;SU=211;PE=3;SR=208;ALG=PROD;AF=0.0006497;NSAMP=19;MSQ=278.42;RECLASSIFIED;AC=19;AN=29246;NFAM=15	SVTYPE=BND;POS=14470354;STRANDS=+-:211;CIPOS=-2,1;CIEND=-2,1;CIPOS95=0,0;CIEND95=0,0;MATEID=352779_1;EVENT=352779;SECONDARY;SU=211;PE=3;SR=208;ALG=PROD;AF=0.0006497;NSAMP=19;MSQ=278.42;RECLASSIFIED;AC=19;AN=29246;NFAM=15
chr5	14474205	14474214	chr5	14475406	14475410	352780	4975.01	+	-	DEL	PASS	352780	N	<DEL>	.	.	.	SVTYPE=DEL;POS=14474209;SVLEN=-1200;END=14475409;STRANDS=+-:214;CIPOS=-4,5;CIEND=-3,1;CIPOS95=0,0;CIEND95=0,0;SU=214;PE=130;SR=84;ALG=PROD;AF=0.0003077;NSAMP=9;MSQ=552.78;AC=9;AN=29246;NFAM=8	.
chr5	14488021	14488072	chr5	14488097	14488148	352782	566.97	+	-	DEL	PASS	352782	N	<DEL>	.	.	.	SVTYPE=DEL;POS=14488047;SVLEN=-76;END=14488123;STRANDS=+-:20;CIPOS=-26,25;CIEND=-26,25;CIPOS95=0,0;CIEND95=0,0;SU=20;PE=0;SR=20;ALG=PROD;AF=0.0001026;NSAMP=3;MSQ=188.82;AC=3;AN=29246;NFAM=3	.
chr5	14490637	14490647	chr5	14490709	14490727	352783	362.63	+	-	BND	PASS	352783_1	N	N[chr5:14490719[	352783_2	N	]chr5:14490647]N	SVTYPE=BND;POS=14490647;STRANDS=+-:16;CIPOS=-10,0;CIEND=-9,9;CIPOS95=0,0;CIEND95=0,0;MATEID=352783_2;EVENT=352783;SU=16;PE=0;SR=16;ALG=PROD;AF=3.419e-05;NSAMP=1;MSQ=362.63;RECLASSIFIED;AC=1;AN=29246;NFAM=1	SVTYPE=BND;POS=14490719;STRANDS=+-:16;CIPOS=-9,9;CIEND=-10,0;CIPOS95=0,0;CIEND95=0,0;MATEID=352783_1;EVENT=352783;SECONDARY;SU=16;PE=0;SR=16;ALG=PROD;AF=3.419e-05;NSAMP=1;MSQ=362.63;RECLASSIFIED;AC=1;AN=29246;NFAM=1
chr5	14505543	14505585	chr5	14507505	14507548	515952	737.67	-	+	BND	PASS	515952_1	N	]chr5:14507527]N	515952_2	N	N[chr5:14505566[	SVTYPE=BND;POS=14505566;STRANDS=-+:63;CIPOS=-22,20;CIEND=-22,21;CIPOS95=0,0;CIEND95=0,0;MATEID=515952_2;EVENT=515952;SU=63;PE=33;SR=30;ALG=PROD;AF=6.839e-05;NSAMP=2;MSQ=368.84;RECLASSIFIED;AC=2;AN=29246;NFAM=1	SVTYPE=BND;POS=14507527;STRANDS=-+:63;CIPOS=-22,21;CIEND=-22,20;CIPOS95=0,0;CIEND95=0,0;MATEID=515952_1;EVENT=515952;SECONDARY;SU=63;PE=33;SR=30;ALG=PROD;AF=6.839e-05;NSAMP=2;MSQ=368.84;RECLASSIFIED;AC=2;AN=29246;NFAM=1
chr5	14506130	14506173	chr5	14507501	14507548	352784	886.56	+	-	BND	PASS	352784_1	N	N[chr5:14507527[	352784_2	N	]chr5:14506152]N	SVTYPE=BND;POS=14506152;STRANDS=+-:48;CIPOS=-22,21;CIEND=-25,22;CIPOS95=0,0;CIEND95=0,0;MATEID=352784_2;EVENT=352784;SU=48;PE=29;SR=19;ALG=PROD;AF=6.839e-05;NSAMP=2;MSQ=443.28;RECLASSIFIED;AC=2;AN=29246;NFAM=1	SVTYPE=BND;POS=14507527;STRANDS=+-:48;CIPOS=-25,22;CIEND=-22,21;CIPOS95=0,0;CIEND95=0,0;MATEID=352784_1;EVENT=352784;SECONDARY;SU=48;PE=29;SR=19;ALG=PROD;AF=6.839e-05;NSAMP=2;MSQ=443.28;RECLASSIFIED;AC=2;AN=29246;NFAM=1
chr5	14511654	14511656	chr5	14511706	14511708	352785	199863.0	+	-	BND	LOW	352785_1	N	N[chr5:14511709[	352785_2	N	]chr5:14511656]N	SVTYPE=BND;POS=14511656;STRANDS=+-:1090;CIPOS=-2,0;CIEND=-2,0;CIPOS95=0,0;CIEND95=0,0;MATEID=352785_2;EVENT=352785;SU=1090;PE=9;SR=1081;ALG=PROD;AF=0.06275;NSAMP=1509;MSQ=73.81;RECLASSIFIED;AC=1815;AN=28924;NFAM=1442	SVTYPE=BND;POS=14511709;STRANDS=+-:1090;CIPOS=-2,0;CIEND=-2,0;CIPOS95=0,0;CIEND95=0,0;MATEID=352785_1;EVENT=352785;SECONDARY;SU=1090;PE=9;SR=1081;ALG=PROD;AF=0.06275;NSAMP=1509;MSQ=73.81;RECLASSIFIED;AC=1815;AN=28924;NFAM=1442
chr5	14521726	14521745	chr5	14523364	14523376	352788	95.68	+	-	BND	LOW	352788_1	N	N[chr5:14523374[	352788_2	N	]chr5:14521736]N	SVTYPE=BND;POS=14521736;STRANDS=+-:8;CIPOS=-10,9;CIEND=-9,3;CIPOS95=0,0;CIEND95=0,0;MATEID=352788_2;EVENT=352788;SU=8;PE=4;SR=4;ALG=PROD;AF=3.419e-05;NSAMP=1;MSQ=95.68;RECLASSIFIED;AC=1;AN=29246;NFAM=1	SVTYPE=BND;POS=14523374;STRANDS=+-:8;CIPOS=-9,3;CIEND=-10,9;CIPOS95=0,0;CIEND95=0,0;MATEID=352788_1;EVENT=352788;SECONDARY;SU=8;PE=4;SR=4;ALG=PROD;AF=3.419e-05;NSAMP=1;MSQ=95.68;RECLASSIFIED;AC=1;AN=29246;NFAM=1
chr5	14522152	14522159	chr5	14531664	14531683	352789	287.68	+	-	DEL	PASS	352789	N	<DEL>	.	.	.	SVTYPE=DEL;POS=14522156;SVLEN=-9518;END=14531674;STRANDS=+-:15;CIPOS=-4,3;CIEND=-10,9;CIPOS95=0,0;CIEND95=0,0;SU=15;PE=7;SR=8;ALG=PROD;AF=3.419e-05;NSAMP=1;MSQ=287.68;AC=1;AN=29246;NFAM=1	.
chr5	14522274	14522410	chr6	125840900	125841325	89224	49164.7	-	+	BND	LOW	89224_1	N	]chr6:125840910]N	89224_2	N	N[chr5:14522400[	SVTYPE=BND;POS=14522400;STRANDS=-+:151;IMPRECISE;CIPOS=-125,11;CIEND=-10,415;CIPOS95=-3,3;CIEND95=-10,42;MATEID=89224_2;EVENT=89224;SU=151;PE=151;SR=0;ALG=PROD;AF=0.04134;NSAMP=1203;MSQ=26.84;AC=1209;AN=29246;NFAM=1190	SVTYPE=BND;POS=125840910;STRANDS=-+:151;IMPRECISE;CIPOS=-10,415;CIEND=-125,11;CIPOS95=-10,42;CIEND95=-3,3;MATEID=89224_1;EVENT=89224;SECONDARY;SU=151;PE=151;SR=0;ALG=PROD;AF=0.04134;NSAMP=1203;MSQ=26.84;AC=1209;AN=29246;NFAM=1190
chr5	14526883	14526892	chr5	14526945	14526954	352790	155.86	+	-	BND	LOW	352790_1	N	N[chr5:14526951[	352790_2	N	]chr5:14526888]N	SVTYPE=BND;POS=14526888;STRANDS=+-:7;CIPOS=-5,4;CIEND=-5,4;CIPOS95=0,0;CIEND95=0,0;MATEID=352790_2;EVENT=352790;SU=7;PE=0;SR=7;ALG=PROD;AF=3.419e-05;NSAMP=1;MSQ=155.86;RECLASSIFIED;AC=1;AN=29246;NFAM=1	SVTYPE=BND;POS=14526951;STRANDS=+-:7;CIPOS=-5,4;CIEND=-5,4;CIPOS95=0,0;CIEND95=0,0;MATEID=352790_1;EVENT=352790;SECONDARY;SU=7;PE=0;SR=7;ALG=PROD;AF=3.419e-05;NSAMP=1;MSQ=155.86;RECLASSIFIED;AC=1;AN=29246;NFAM=1
chr5	14528322	14528324	chr5	14530778	14530779	352791	65046.2	+	-	DEL	PASS	352791	N	<DEL>	.	.	.	SVTYPE=DEL;POS=14528323;SVLEN=-2456;END=14530779;STRANDS=+-:2603;CIPOS=-1,1;CIEND=-1,0;CIPOS95=0,0;CIEND95=0,0;SU=2603;PE=1820;SR=783;ALG=PROD;AF=0.004445;NSAMP=129;MSQ=433.49;AC=130;AN=29246;NFAM=127	.
chr5	14534369	14534374	chr5	14536411	14536415	352793	6386.52	+	-	BND	PASS	352793_1	N	N[chr5:14536415[	352793_2	N	]chr5:14534372]N	SVTYPE=BND;POS=14534372;STRANDS=+-:286;CIPOS=-3,2;CIEND=-3,1;CIPOS95=0,0;CIEND95=0,0;MATEID=352793_2;EVENT=352793;SU=286;PE=155;SR=131;ALG=PROD;AF=0.0003761;NSAMP=11;MSQ=438.65;RECLASSIFIED;AC=11;AN=29246;NFAM=11	SVTYPE=BND;POS=14536415;STRANDS=+-:286;CIPOS=-3,1;CIEND=-3,2;CIPOS95=0,0;CIEND95=0,0;MATEID=352793_1;EVENT=352793;SECONDARY;SU=286;PE=155;SR=131;ALG=PROD;AF=0.0003761;NSAMP=11;MSQ=438.65;RECLASSIFIED;AC=11;AN=29246;NFAM=11
chr5	14540673	14540673	chr5	14541688	14541688	352794	532742.0	+	-	DEL	PASS	352794	N	<DEL>	.	.	.	SVTYPE=DEL;POS=14540673;SVLEN=-1015;END=14541688;STRANDS=+-:21612;CIPOS=0,0;CIEND=0,0;CIPOS95=0,0;CIEND95=0,0;SU=21612;PE=12356;SR=9256;ALG=PROD;AF=0.03026;NSAMP=854;MSQ=509.44;MEDGQR=4.98;Q10GQR=4.71;AC=885;AN=29246;NFAM=831	.
chr5	14547546	14547560	chr5	14548637	14548651	352796	647.5	+	-	DEL	PASS	352796	N	<DEL>	.	.	.	SVTYPE=DEL;POS=14547551;SVLEN=-1096;END=14548647;STRANDS=+-:21;IMPRECISE;CIPOS=-5,9;CIEND=-10,4;CIPOS95=-1,1;CIEND95=-1,0;SU=21;PE=18;SR=3;ALG=PROD;AF=3.419e-05;NSAMP=1;MSQ=647.5;AC=1;AN=29246;NFAM=1	.
chr5	14558669	14558688	chr5	14559435	14559474	352797	3766.85	+	-	DEL	PASS	352797	N	<DEL>	.	.	.	SVTYPE=DEL;POS=14558679;SVLEN=-766;END=14559445;STRANDS=+-:158;CIPOS=-10,9;CIEND=-10,29;CIPOS95=0,0;CIEND95=0,0;SU=158;PE=113;SR=45;ALG=PROD;AF=0.0003077;NSAMP=9;MSQ=418.54;AC=9;AN=29246;NFAM=9	.
chr5	14568501	14568518	chr5	116784196	116784213	515953	369.34	-	+	BND	LOW	515953_1	N	]chr5:116784205]N	515953_2	N	N[chr5:14568511[	SVTYPE=BND;POS=14568511;STRANDS=-+:4;CIPOS=-9,8;CIEND=-9,8;CIPOS95=0,0;CIEND95=0,0;MATEID=515953_2;EVENT=515953;SU=4;PE=0;SR=4;ALG=PROD;AF=0.0006839;NSAMP=20;MSQ=8.61;RECLASSIFIED;AC=20;AN=29246;NFAM=20	SVTYPE=BND;POS=116784205;STRANDS=-+:4;CIPOS=-9,8;CIEND=-9,8;CIPOS95=0,0;CIEND95=0,0;MATEID=515953_1;EVENT=515953;SECONDARY;SU=4;PE=0;SR=4;ALG=PROD;AF=0.0006839;NSAMP=20;MSQ=8.61;RECLASSIFIED;AC=20;AN=29246;NFAM=20
chr5	14574467	14574512	chr5	14583028	14583076	352800	745.99	+	-	DEL	PASS	352800	N	<DEL>	.	.	.	SVTYPE=DEL;POS=14574490;SVLEN=-8564;END=14583054;STRANDS=+-:42;CIPOS=-23,22;CIEND=-26,22;CIPOS95=0,0;CIEND95=0,0;SU=42;PE=19;SR=23;ALG=PROD;AF=0.0001026;NSAMP=3;MSQ=248.66;AC=3;AN=29246;NFAM=3	.
chr5	14589008	14589018	chr5	14591787	14591792	352801	5790.14	+	-	BND	PASS	352801_1	N	N[chr5:14591792[	352801_2	N	]chr5:14589014]N	SVTYPE=BND;POS=14589014;STRANDS=+-:256;CIPOS=-6,4;CIEND=-4,1;CIPOS95=0,0;CIEND95=0,0;MATEID=352801_2;EVENT=352801;SU=256;PE=160;SR=96;ALG=PROD;AF=6.839e-05;NSAMP=2;MSQ=347.63;RECLASSIFIED;AC=2;AN=29246;NFAM=2	SVTYPE=BND;POS=14591792;STRANDS=+-:256;CIPOS=-4,1;CIEND=-6,4;CIPOS95=0,0;CIEND95=0,0;MATEID=352801_1;EVENT=352801;SECONDARY;SU=256;PE=160;SR=96;ALG=PROD;AF=6.839e-05;NSAMP=2;MSQ=347.63;RECLASSIFIED;AC=2;AN=29246;NFAM=2
chr5	14591138	14591157	chr5	14592556	14592575	352802	1915.25	+	-	DEL	PASS	352802	N	<DEL>	.	.	.	SVTYPE=DEL;POS=14591148;SVLEN=-1418;END=14592566;STRANDS=+-:82;CIPOS=-10,9;CIEND=-10,9;CIPOS95=0,0;CIEND95=0,0;SU=82;PE=48;SR=34;ALG=PROD;AF=0.0001026;NSAMP=3;MSQ=495.54;AC=3;AN=29246;NFAM=3	.
chr5	14598973	14598992	chr5	14599029	14599048	352803	113.91	+	-	BND	LOW	352803_1	N	N[chr5:14599040[	352803_2	N	]chr5:14598983]N	SVTYPE=BND;POS=14598983;STRANDS=+-:5;CIPOS=-10,9;CIEND=-10,9;CIPOS95=0,0;CIEND95=0,0;MATEID=352803_2;EVENT=352803;SU=5;PE=0;SR=5;ALG=PROD;AF=3.419e-05;NSAMP=1;MSQ=113.84;RECLASSIFIED;AC=1;AN=29246;NFAM=1	SVTYPE=BND;POS=14599040;STRANDS=+-:5;CIPOS=-10,9;CIEND=-10,9;CIPOS95=0,0;CIEND95=0,0;MATEID=352803_1;EVENT=352803;SECONDARY;SU=5;PE=0;SR=5;ALG=PROD;AF=3.419e-05;NSAMP=1;MSQ=113.84;RECLASSIFIED;AC=1;AN=29246;NFAM=1
chr5	14618303	14618841	chrX	97476251	97476970	91682	216.18	+	-	BND	LOW	91682_1	N	N[chrX:97476945[	91682_2	N	]chr5:14618333]N	SVTYPE=BND;POS=14618333;STRANDS=+-:4;IMPRECISE;CIPOS=-30,508;CIEND=-693,26;CIPOS95=-30,176;CIEND95=-236,26;MATEID=91682_2;EVENT=91682;SU=4;PE=4;SR=0;ALG=PROD;AF=0.0003077;NSAMP=9;MSQ=23.47;AC=9;AN=29246;NFAM=9	SVTYPE=BND;POS=97476945;STRANDS=+-:4;IMPRECISE;CIPOS=-693,26;CIEND=-30,508;CIPOS95=-236,26;CIEND95=-30,176;MATEID=91682_1;EVENT=91682;SECONDARY;SU=4;PE=4;SR=0;ALG=PROD;AF=0.0003077;NSAMP=9;MSQ=23.47;AC=9;AN=29246;NFAM=9
chr5	14618326	14618873	chr11	107946481	107947111	83861	8217.06	+	+	BND	LOW	83861_1	N	N]chr11:107946489]	83861_2	N	N]chr5:14618376]	SVTYPE=BND;POS=14618376;STRANDS=++:18;IMPRECISE;CIPOS=-50,497;CIEND=-8,622;CIPOS95=-35,35;CIEND95=-8,93;MATEID=83861_2;EVENT=83861;SU=18;PE=18;SR=0;ALG=PROD;AF=0.01139;NSAMP=333;MSQ=18.04;AC=333;AN=29246;NFAM=332	SVTYPE=BND;POS=107946489;STRANDS=++:18;IMPRECISE;CIPOS=-8,622;CIEND=-50,497;CIPOS95=-8,93;CIEND95=-35,35;MATEID=83861_1;EVENT=83861;SECONDARY;SU=18;PE=18;SR=0;ALG=PROD;AF=0.01139;NSAMP=333;MSQ=18.04;AC=333;AN=29246;NFAM=332
chr5	14618370	14618418	chr12	8350772	8350824	84413	13596.9	+	-	BND	LOW	84413_1	N	N[chr12:8350821[	84413_2	N	]chr5:14618386]N	SVTYPE=BND;POS=14618386;STRANDS=+-:596;IMPRECISE;CIPOS=-16,32;CIEND=-48,4;CIPOS95=0,0;CIEND95=-2,2;MATEID=84413_2;EVENT=84413;SU=596;PE=594;SR=2;ALG=PROD;AF=0.01286;NSAMP=374;MSQ=31.28;AC=376;AN=29246;NFAM=371	SVTYPE=BND;POS=8350821;STRANDS=+-:596;IMPRECISE;CIPOS=-48,4;CIEND=-16,32;CIPOS95=-2,2;CIEND95=0,0;MATEID=84413_1;EVENT=84413;SECONDARY;SU=596;PE=594;SR=2;ALG=PROD;AF=0.01286;NSAMP=374;MSQ=31.28;AC=376;AN=29246;NFAM=371
chr5	14618398	14618417	chr12	8350931	8350943	84415	16591.0	-	+	BND	LOW	84415_1	N	]chr12:8350936]N	84415_2	N	N[chr5:14618409[	SVTYPE=BND;POS=14618409;STRANDS=-+:141;IMPRECISE;CIPOS=-10,9;CIEND=-5,7;CIPOS95=0,0;CIEND95=-1,1;MATEID=84415_2;EVENT=84415;SU=141;PE=114;SR=27;ALG=PROD;AF=0.0186;NSAMP=532;MSQ=25.8;AC=544;AN=29246;NFAM=529	SVTYPE=BND;POS=8350936;STRANDS=-+:141;IMPRECISE;CIPOS=-5,7;CIEND=-10,9;CIPOS95=-1,1;CIEND95=0,0;MATEID=84415_1;EVENT=84415;SECONDARY;SU=141;PE=114;SR=27;ALG=PROD;AF=0.0186;NSAMP=532;MSQ=25.8;AC=544;AN=29246;NFAM=529
chr5	14624015	14624015	chr5	14624088	14624088	352804	77638.8	+	-	BND	LOW	352804_1	N	N[chr5:14624089[	352804_2	N	]chr5:14624015]N	SVTYPE=BND;POS=14624015;STRANDS=+-:3105;CIPOS=0,0;CIEND=0,0;CIPOS95=0,0;CIEND95=0,0;MATEID=352804_2;EVENT=352804;SU=3105;PE=22;SR=3083;ALG=PROD;AF=0.01077;NSAMP=311;MSQ=207.8;RECLASSIFIED;AC=315;AN=29246;NFAM=299	SVTYPE=BND;POS=14624089;STRANDS=+-:3105;CIPOS=0,0;CIEND=0,0;CIPOS95=0,0;CIEND95=0,0;MATEID=352804_1;EVENT=352804;SECONDARY;SU=3105;PE=22;SR=3083;ALG=PROD;AF=0.01077;NSAMP=311;MSQ=207.8;RECLASSIFIED;AC=315;AN=29246;NFAM=299
chr5	14627320	14627877	chr5	14628019	14628658	590948	118.51	+	+	INV	LOW	590948	N	<INV>	.	.	.	SVTYPE=INV;POS=14627330;SVLEN=699;END=14628029;STRANDS=++:3,--:1;IMPRECISE;CIPOS=-10,547;CIEND=-10,629;CIPOS95=-2,316;CIEND95=-2,317;SU=4;PE=4;SR=0;ALG=PROD;AF=6.839e-05;NSAMP=2;MSQ=58.87;AC=2;AN=29246;NFAM=2	.
chr5	14627376	14627395	chr5	14627933	14627952	590947	24.47	-	-	BND	LOW	590947_1	N	[chr5:14627944[N	590947_2	N	[chr5:14627387[N	SVTYPE=BND;POS=14627387;STRANDS=--:5;CIPOS=-10,9;CIEND=-10,9;CIPOS95=0,0;CIEND95=0,0;MATEID=590947_2;EVENT=590947;SU=5;PE=0;SR=5;ALG=PROD;AF=3.419e-05;NSAMP=1;MSQ=23.81;AC=1;AN=29246;NFAM=1	SVTYPE=BND;POS=14627944;STRANDS=--:5;CIPOS=-10,9;CIEND=-10,9;CIPOS95=0,0;CIEND95=0,0;MATEID=590947_1;EVENT=590947;SECONDARY;SU=5;PE=0;SR=5;ALG=PROD;AF=3.419e-05;NSAMP=1;MSQ=23.81;AC=1;AN=29246;NFAM=1
chr5	14633402	14633421	chr5	14633527	14633546	352805	212.72	+	-	DEL	PASS	352805	N	<DEL>	.	.	.	SVTYPE=DEL;POS=14633412;SVLEN=-125;END=14633537;STRANDS=+-:8;CIPOS=-10,9;CIEND=-10,9;CIPOS95=0,0;CIEND95=0,0;SU=8;PE=0;SR=8;ALG=PROD;AF=3.419e-05;NSAMP=1;MSQ=212.72;AC=1;AN=29246;NFAM=1	.
chr5	14633966	14634755	chr5	14634330	14635496	352806	8217.07	+	-	BND	LOW	352806_1	N	N[chr5:14635263[	352806_2	N	]chr5:14634214]N	SVTYPE=BND;POS=14634214;STRANDS=+-:62;IMPRECISE;CIPOS=-248,541;CIEND=-932,234;CIPOS95=-176,176;CIEND95=-401,234;MATEID=352806_2;EVENT=352806;SU=62;PE=62;SR=0;ALG=SUM;AF=0.004855;NSAMP=142;MSQ=41.33;RETAINED;RECLASSIFIED;AC=142;AN=29246;NFAM=140	SVTYPE=BND;POS=14635263;STRANDS=+-:62;IMPRECISE;CIPOS=-932,234;CIEND=-248,541;CIPOS95=-401,234;CIEND95=-176,176;MATEID=352806_1;EVENT=352806;SECONDARY;SU=62;PE=62;SR=0;ALG=SUM;AF=0.004855;NSAMP=142;MSQ=41.33;RETAINED;RECLASSIFIED;AC=142;AN=29246;NFAM=140
chr5	14634372	14634746	chr5	14635327	14635976	515954	458616.0	-	+	BND	LOW	515954_1	N	]chr5:14635337]N	515954_2	N	N[chr5:14634738[	SVTYPE=BND;POS=14634738;STRANDS=-+:4;IMPRECISE;CIPOS=-365,9;CIEND=-10,639;CIPOS95=-126,2;CIEND95=-1,151;MATEID=515954_2;EVENT=515954;SU=4;PE=4;SR=0;ALG=PROD;AF=0.22;NSAMP=6259;MSQ=56.09;RECLASSIFIED;AC=6434;AN=29246;NFAM=5959	SVTYPE=BND;POS=14635337;STRANDS=-+:4;IMPRECISE;CIPOS=-10,639;CIEND=-365,9;CIPOS95=-1,151;CIEND95=-126,2;MATEID=515954_1;EVENT=515954;SECONDARY;SU=4;PE=4;SR=0;ALG=PROD;AF=0.22;NSAMP=6259;MSQ=56.09;RECLASSIFIED;AC=6434;AN=29246;NFAM=5959
chr5	14635677	14635694	chr5	127992644	127992661	352809	135.1	+	-	BND	LOW	352809_1	N	N[chr5:127992654[	352809_2	N	]chr5:14635686]N	SVTYPE=BND;POS=14635686;STRANDS=+-:4;CIPOS=-9,8;CIEND=-9,8;CIPOS95=0,0;CIEND95=0,0;MATEID=352809_2;EVENT=352809;SU=4;PE=0;SR=4;ALG=PROD;AF=0.0001368;NSAMP=4;MSQ=17.02;RECLASSIFIED;AC=4;AN=29246;NFAM=4	SVTYPE=BND;POS=127992654;STRANDS=+-:4;CIPOS=-9,8;CIEND=-9,8;CIPOS95=0,0;CIEND95=0,0;MATEID=352809_1;EVENT=352809;SECONDARY;SU=4;PE=0;SR=4;ALG=PROD;AF=0.0001368;NSAMP=4;MSQ=17.02;RECLASSIFIED;AC=4;AN=29246;NFAM=4
chr5	14641171	14641591	chr5	14642352	14642596	590949	137.66	-	-	BND	LOW	590949_1	N	[chr5:14642568[N	590949_2	N	[chr5:14641563[N	SVTYPE=BND;POS=14641563;STRANDS=--:31;IMPRECISE;CIPOS=-391,29;CIEND=-215,29;CIPOS95=-68,29;CIEND95=-20,20;MATEID=590949_2;EVENT=590949;SU=31;PE=31;SR=0;ALG=PROD;AF=0.0001026;NSAMP=3;MSQ=6.08;AC=3;AN=29246;NFAM=2	SVTYPE=BND;POS=14642568;STRANDS=--:31;IMPRECISE;CIPOS=-215,29;CIEND=-391,29;CIPOS95=-20,20;CIEND95=-68,29;MATEID=590949_1;EVENT=590949;SECONDARY;SU=31;PE=31;SR=0;ALG=PROD;AF=0.0001026;NSAMP=3;MSQ=6.08;AC=3;AN=29246;NFAM=2
chr5	14641731	14641775	chr5	14642544	14642603	590950	708.79	+	+	INV	LOW	590950	N	<INV>	.	.	.	SVTYPE=INV;POS=14641754;SVLEN=820;END=14642574;STRANDS=++:49,--:1;CIPOS=-23,21;CIEND=-30,29;CIPOS95=0,0;CIEND95=0,0;SU=50;PE=14;SR=36;ALG=PROD;AF=3.419e-05;NSAMP=1;MSQ=104.44;AC=1;AN=29246;NFAM=1	.
chr5	14646124	14646169	chr5	14647431	14647476	352810	1067.06	+	-	DEL	PASS	352810	N	<DEL>	.	.	.	SVTYPE=DEL;POS=14646147;SVLEN=-1308;END=14647455;STRANDS=+-:47;CIPOS=-23,22;CIEND=-24,21;CIPOS95=0,0;CIEND95=0,0;SU=47;PE=28;SR=19;ALG=PROD;AF=3.419e-05;NSAMP=1;MSQ=635.54;AC=1;AN=29246;NFAM=1	.
chr5	14660566	14660584	chrX	96554368	96554385	91674	15.15	-	-	BND	LOW	91674_1	N	[chrX:96554379[N	91674_2	N	[chr5:14660577[N	SVTYPE=BND;POS=14660577;STRANDS=--:4;IMPRECISE;CIPOS=-10,8;CIEND=-10,7;CIPOS95=-1,0;CIEND95=-2,0;MATEID=91674_2;EVENT=91674;SU=4;PE=0;SR=4;ALG=PROD;AF=3.419e-05;NSAMP=1;MSQ=15.04;AC=1;AN=29246;NFAM=1	SVTYPE=BND;POS=96554379;STRANDS=--:4;IMPRECISE;CIPOS=-10,7;CIEND=-10,8;CIPOS95=-2,0;CIEND95=-1,0;MATEID=91674_1;EVENT=91674;SECONDARY;SU=4;PE=0;SR=4;ALG=PROD;AF=3.419e-05;NSAMP=1;MSQ=15.04;AC=1;AN=29246;NFAM=1
chr5	14714432	14714451	chr5	14714746	14714765	352813	47.82	+	-	BND	LOW	352813_1	N	N[chr5:14714757[	352813_2	N	]chr5:14714442]N	SVTYPE=BND;POS=14714442;STRANDS=+-:5;CIPOS=-10,9;CIEND=-10,9;CIPOS95=0,0;CIEND95=0,0;MATEID=352813_2;EVENT=352813;SU=5;PE=0;SR=5;ALG=PROD;AF=6.839e-05;NSAMP=2;MSQ=13.57;RECLASSIFIED;AC=2;AN=29246;NFAM=2	SVTYPE=BND;POS=14714757;STRANDS=+-:5;CIPOS=-10,9;CIEND=-10,9;CIPOS95=0,0;CIEND95=0,0;MATEID=352813_1;EVENT=352813;SECONDARY;SU=5;PE=0;SR=5;ALG=PROD;AF=6.839e-05;NSAMP=2;MSQ=13.57;RECLASSIFIED;AC=2;AN=29246;NFAM=2
chr5	14722829	14722835	chr5	14722897	14722916	352814	416.71	+	-	BND	PASS	352814_1	N	N[chr5:14722908[	352814_2	N	]chr5:14722833]N	SVTYPE=BND;POS=14722833;STRANDS=+-:10;CIPOS=-4,2;CIEND=-10,9;CIPOS95=0,0;CIEND95=0,0;MATEID=352814_2;EVENT=352814;SU=10;PE=0;SR=10;ALG=PROD;AF=3.419e-05;NSAMP=1;MSQ=416.68;RECLASSIFIED;AC=1;AN=29246;NFAM=1	SVTYPE=BND;POS=14722908;STRANDS=+-:10;CIPOS=-10,9;CIEND=-4,2;CIPOS95=0,0;CIEND95=0,0;MATEID=352814_1;EVENT=352814;SECONDARY;SU=10;PE=0;SR=10;ALG=PROD;AF=3.419e-05;NSAMP=1;MSQ=416.68;RECLASSIFIED;AC=1;AN=29246;NFAM=1
chr5	14736000	14736017	chr12	31650633	31650650	84553	7170.73	-	+	BND	LOW	84553_1	N	]chr12:31650642]N	84553_2	N	N[chr5:14736010[	SVTYPE=BND;POS=14736010;STRANDS=-+:4;CIPOS=-9,8;CIEND=-9,8;CIPOS95=0,0;CIEND95=0,0;MATEID=84553_2;EVENT=84553;SU=4;PE=0;SR=4;ALG=PROD;AF=0.007112;NSAMP=207;MSQ=20.57;AC=208;AN=29246;NFAM=206	SVTYPE=BND;POS=31650642;STRANDS=-+:4;CIPOS=-9,8;CIEND=-9,8;CIPOS95=0,0;CIEND95=0,0;MATEID=84553_1;EVENT=84553;SECONDARY;SU=4;PE=0;SR=4;ALG=PROD;AF=0.007112;NSAMP=207;MSQ=20.57;AC=208;AN=29246;NFAM=206
chr5	14736330	14736339	chr5	14737258	14737266	352816	410.67	+	-	DEL	PASS	352816	N	<DEL>	.	.	.	SVTYPE=DEL;POS=14736335;SVLEN=-929;END=14737264;STRANDS=+-:15;CIPOS=-5,4;CIEND=-6,2;CIPOS95=0,0;CIEND95=0,0;SU=15;PE=9;SR=6;ALG=PROD;AF=3.419e-05;NSAMP=1;MSQ=410.67;AC=1;AN=29246;NFAM=1	.
chr5	14764096	14764096	chr5	18046471	18046471	590951	30757.4	+	+	BND	LOW	590951_1	N	N]chr5:18046471]	590951_2	N	N]chr5:14764096]	SVTYPE=BND;POS=14764096;STRANDS=++:975;CIPOS=0,0;CIEND=0,0;CIPOS95=0,0;CIEND95=0,0;MATEID=590951_2;EVENT=590951;SU=975;PE=0;SR=975;ALG=PROD;AF=0.02428;NSAMP=710;MSQ=27.52;AC=710;AN=29246;NFAM=702	SVTYPE=BND;POS=18046471;STRANDS=++:975;CIPOS=0,0;CIEND=0,0;CIPOS95=0,0;CIEND95=0,0;MATEID=590951_1;EVENT=590951;SECONDARY;SU=975;PE=0;SR=975;ALG=PROD;AF=0.02428;NSAMP=710;MSQ=27.52;AC=710;AN=29246;NFAM=702
chr5	14787148	14787355	chr5	14792422	14792722	352818	308.72	+	-	DEL	PASS	352818	N	<DEL>	.	.	.	SVTYPE=DEL;POS=14787158;SVLEN=-5555;END=14792713;STRANDS=+-:15;IMPRECISE;CIPOS=-10,197;CIEND=-291,9;CIPOS95=-3,38;CIEND95=-44,2;SU=15;PE=15;SR=0;ALG=PROD;AF=3.419e-05;NSAMP=1;MSQ=308.72;AC=1;AN=29246;NFAM=1	.
chr5	14787866	14787869	chr5	14790822	14790837	352819	878.32	+	-	DEL	PASS	352819	N	<DEL>	.	.	.	SVTYPE=DEL;POS=14787868;SVLEN=-2960;END=14790828;STRANDS=+-:32;CIPOS=-2,1;CIEND=-6,9;CIPOS95=0,0;CIEND95=0,0;SU=32;PE=19;SR=13;ALG=PROD;AF=3.419e-05;NSAMP=1;MSQ=878.32;AC=1;AN=29246;NFAM=1	.
chr5	14792578	14793089	chr18	68209546	68210267	87347	696.85	-	-	BND	LOW	87347_1	N	[chr18:68210239[N	87347_2	N	[chr5:14793061[N	SVTYPE=BND;POS=14793061;STRANDS=--:8;IMPRECISE;CIPOS=-482,29;CIEND=-692,29;CIPOS95=-77,29;CIEND95=-147,29;MATEID=87347_2;EVENT=87347;SU=8;PE=8;SR=0;ALG=PROD;AF=0.000889;NSAMP=26;MSQ=13.46;AC=26;AN=29246;NFAM=26	SVTYPE=BND;POS=68210239;STRANDS=--:8;IMPRECISE;CIPOS=-692,29;CIEND=-482,29;CIPOS95=-147,29;CIEND95=-77,29;MATEID=87347_1;EVENT=87347;SECONDARY;SU=8;PE=8;SR=0;ALG=PROD;AF=0.000889;NSAMP=26;MSQ=13.46;AC=26;AN=29246;NFAM=26
chr5	14792961	14793006	chr8	124483086	124483142	90639	2069.65	-	-	BND	LOW	90639_1	N	[chr8:124483117[N	90639_2	N	[chr5:14792982[N	SVTYPE=BND;POS=14792982;STRANDS=--:5;IMPRECISE;CIPOS=-20,25;CIEND=-30,26;CIPOS95=-1,1;CIEND95=-3,3;MATEID=90639_2;EVENT=90639;SU=5;PE=3;SR=2;ALG=PROD;AF=0.003009;NSAMP=88;MSQ=12.28;AC=88;AN=29246;NFAM=88	SVTYPE=BND;POS=124483117;STRANDS=--:5;IMPRECISE;CIPOS=-30,26;CIEND=-20,25;CIPOS95=-3,3;CIEND95=-1,1;MATEID=90639_1;EVENT=90639;SECONDARY;SU=5;PE=3;SR=2;ALG=PROD;AF=0.003009;NSAMP=88;MSQ=12.28;AC=88;AN=29246;NFAM=88
chr5	14792995	14793012	chr7	84666259	84666276	89783	2710.11	-	+	BND	LOW	89783_1	N	]chr7:84666268]N	89783_2	N	N[chr5:14793005[	SVTYPE=BND;POS=14793005;STRANDS=-+:24;CIPOS=-9,8;CIEND=-9,8;CIPOS95=0,0;CIEND95=0,0;MATEID=89783_2;EVENT=89783;SU=24;PE=0;SR=24;ALG=PROD;AF=0.002291;NSAMP=67;MSQ=20.56;AC=67;AN=29246;NFAM=67	SVTYPE=BND;POS=84666268;STRANDS=-+:24;CIPOS=-9,8;CIEND=-9,8;CIPOS95=0,0;CIEND95=0,0;MATEID=89783_1;EVENT=89783;SECONDARY;SU=24;PE=0;SR=24;ALG=PROD;AF=0.002291;NSAMP=67;MSQ=20.56;AC=67;AN=29246;NFAM=67
chr5	14793002	14793395	chr18	68210374	68211043	87348	647.55	+	+	BND	LOW	87348_1	N	N]chr18:68210385]	87348_2	N	N]chr5:14793052]	SVTYPE=BND;POS=14793052;STRANDS=++:17;IMPRECISE;CIPOS=-50,343;CIEND=-11,658;CIPOS95=-49,49;CIEND95=-11,167;MATEID=87348_2;EVENT=87348;SU=17;PE=17;SR=0;ALG=PROD;AF=0.0006839;NSAMP=20;MSQ=16.81;AC=20;AN=29246;NFAM=20	SVTYPE=BND;POS=68210385;STRANDS=++:17;IMPRECISE;CIPOS=-11,658;CIEND=-50,343;CIPOS95=-11,167;CIEND95=-49,49;MATEID=87348_1;EVENT=87348;SECONDARY;SU=17;PE=17;SR=0;ALG=PROD;AF=0.0006839;NSAMP=20;MSQ=16.81;AC=20;AN=29246;NFAM=20
chr5	14798428	14798991	chr5	77994382	77994862	352820	316.48	+	-	BND	LOW	352820_1	N	N[chr5:77994854[	352820_2	N	]chr5:14798438]N	SVTYPE=BND;POS=14798438;STRANDS=+-:5;IMPRECISE;CIPOS=-10,553;CIEND=-471,9;CIPOS95=-2,109;CIEND95=-129,1;MATEID=352820_2;EVENT=352820;SU=5;PE=5;SR=0;ALG=PROD;AF=0.0001026;NSAMP=3;MSQ=105.49;RECLASSIFIED;AC=3;AN=29246;NFAM=3	SVTYPE=BND;POS=77994854;STRANDS=+-:5;IMPRECISE;CIPOS=-471,9;CIEND=-10,553;CIPOS95=-129,1;CIEND95=-2,109;MATEID=352820_1;EVENT=352820;SECONDARY;SU=5;PE=5;SR=0;ALG=PROD;AF=0.0001026;NSAMP=3;MSQ=105.49;RECLASSIFIED;AC=3;AN=29246;NFAM=3
chr5	14799868	14799887	chr5	14804972	14804977	590952	281.54	+	+	BND	PASS	590952_1	N	N]chr5:14804975]	590952_2	N	N]chr5:14799878]	SVTYPE=BND;POS=14799878;STRANDS=++:18;CIPOS=-10,9;CIEND=-3,2;CIPOS95=0,0;CIEND95=0,0;MATEID=590952_2;EVENT=590952;SU=18;PE=8;SR=10;ALG=PROD;AF=3.419e-05;NSAMP=1;MSQ=281.54;AC=1;AN=29246;NFAM=1	SVTYPE=BND;POS=14804975;STRANDS=++:18;CIPOS=-3,2;CIEND=-10,9;CIPOS95=0,0;CIEND95=0,0;MATEID=590952_1;EVENT=590952;SECONDARY;SU=18;PE=8;SR=10;ALG=PROD;AF=3.419e-05;NSAMP=1;MSQ=281.54;AC=1;AN=29246;NFAM=1
chr5	14801064	14801075	chr5	14813988	14813998	590953	9.14	-	-	BND	LOW	590953_1	N	[chr5:14813995[N	590953_2	N	[chr5:14801071[N	SVTYPE=BND;POS=14801071;STRANDS=--:9;CIPOS=-6,5;CIEND=-6,4;CIPOS95=0,0;CIEND95=0,0;MATEID=590953_2;EVENT=590953;SU=9;PE=3;SR=6;ALG=PROD;AF=3.419e-05;NSAMP=1;MSQ=9.14;AC=1;AN=29246;NFAM=1	SVTYPE=BND;POS=14813995;STRANDS=--:9;CIPOS=-6,4;CIEND=-6,5;CIPOS95=0,0;CIEND95=0,0;MATEID=590953_1;EVENT=590953;SECONDARY;SU=9;PE=3;SR=6;ALG=PROD;AF=3.419e-05;NSAMP=1;MSQ=9.14;AC=1;AN=29246;NFAM=1
chr5	14805391	14805408	chr21	13251081	13251098	88175	39.3	-	-	BND	LOW	88175_1	N	[chr21:13251091[N	88175_2	N	[chr5:14805401[N	SVTYPE=BND;POS=14805401;STRANDS=--:4;CIPOS=-9,8;CIEND=-9,8;CIPOS95=0,0;CIEND95=0,0;MATEID=88175_2;EVENT=88175;SU=4;PE=0;SR=4;ALG=PROD;AF=3.419e-05;NSAMP=1;MSQ=38.95;AC=1;AN=29246;NFAM=1	SVTYPE=BND;POS=13251091;STRANDS=--:4;CIPOS=-9,8;CIEND=-9,8;CIPOS95=0,0;CIEND95=0,0;MATEID=88175_1;EVENT=88175;SECONDARY;SU=4;PE=0;SR=4;ALG=PROD;AF=3.419e-05;NSAMP=1;MSQ=38.95;AC=1;AN=29246;NFAM=1
chr5	14810823	14811223	chr16	75393765	75394311	86553	19.64	-	+	BND	LOW	86553_1	N	]chr16:75393772]N	86553_2	N	N[chr5:14811215[	SVTYPE=BND;POS=14811215;STRANDS=-+:6;IMPRECISE;CIPOS=-391,9;CIEND=-7,539;CIPOS95=-97,2;CIEND95=0,202;MATEID=86553_2;EVENT=86553;SU=6;PE=6;SR=0;ALG=PROD;AF=6.839e-05;NSAMP=2;MSQ=9.77;AC=2;AN=29246;NFAM=2	SVTYPE=BND;POS=75393772;STRANDS=-+:6;IMPRECISE;CIPOS=-7,539;CIEND=-391,9;CIPOS95=0,202;CIEND95=-97,2;MATEID=86553_1;EVENT=86553;SECONDARY;SU=6;PE=6;SR=0;ALG=PROD;AF=6.839e-05;NSAMP=2;MSQ=9.77;AC=2;AN=29246;NFAM=2
chr5	14818448	14818467	chr5	14819654	14819667	352822	344.53	+	-	DEL	PASS	352822	N	<DEL>	.	.	.	SVTYPE=DEL;POS=14818458;SVLEN=-1206;END=14819664;STRANDS=+-:16;IMPRECISE;CIPOS=-10,9;CIEND=-10,3;CIPOS95=-1,1;CIEND95=-4,0;SU=16;PE=14;SR=2;ALG=PROD;AF=3.419e-05;NSAMP=1;MSQ=344.53;AC=1;AN=29246;NFAM=1	.
chr5	14819937	14819942	chr11	70279916	70279920	83816	18016.6	+	+	BND	LOW	83816_1	N	N]chr11:70279918]	83816_2	N	N]chr5:14819940]	SVTYPE=BND;POS=14819940;STRANDS=++:362;CIPOS=-3,2;CIEND=-2,2;CIPOS95=0,0;CIEND95=0,0;MATEID=83816_2;EVENT=83816;SU=362;PE=0;SR=362;ALG=PROD;AF=0.01487;NSAMP=435;MSQ=29.69;AC=435;AN=29246;NFAM=428	SVTYPE=BND;POS=70279918;STRANDS=++:362;CIPOS=-2,2;CIEND=-3,2;CIPOS95=0,0;CIEND95=0,0;MATEID=83816_1;EVENT=83816;SECONDARY;SU=362;PE=0;SR=362;ALG=PROD;AF=0.01487;NSAMP=435;MSQ=29.69;AC=435;AN=29246;NFAM=428
chr5	14819939	14819939	chr7	11840076	11840076	89451	225954.0	+	+	BND	LOW	89451_1	N	N]chr7:11840076]	89451_2	N	N]chr5:14819939]	SVTYPE=BND;POS=14819939;STRANDS=++:3154;CIPOS=0,0;CIEND=0,0;CIPOS95=0,0;CIEND95=0,0;MATEID=89451_2;EVENT=89451;SU=3154;PE=0;SR=3154;ALG=PROD;AF=0.1047;NSAMP=3063;MSQ=39.19;AC=3063;AN=29246;NFAM=2944	SVTYPE=BND;POS=11840076;STRANDS=++:3154;CIPOS=0,0;CIEND=0,0;CIPOS95=0,0;CIEND95=0,0;MATEID=89451_1;EVENT=89451;SECONDARY;SU=3154;PE=0;SR=3154;ALG=PROD;AF=0.1047;NSAMP=3063;MSQ=39.19;AC=3063;AN=29246;NFAM=2944
chr5	14841295	14841312	chr15	80369928	80369946	86128	15.84	-	+	BND	LOW	86128_1	N	]chr15:80369938]N	86128_2	N	N[chr5:14841305[	SVTYPE=BND;POS=14841305;STRANDS=-+:4;IMPRECISE;CIPOS=-9,8;CIEND=-10,8;CIPOS95=0,0;CIEND95=-1,0;MATEID=86128_2;EVENT=86128;SU=4;PE=0;SR=4;ALG=PROD;AF=3.419e-05;NSAMP=1;MSQ=6.83;AC=1;AN=29246;NFAM=1	SVTYPE=BND;POS=80369938;STRANDS=-+:4;IMPRECISE;CIPOS=-10,8;CIEND=-9,8;CIPOS95=-1,0;CIEND95=0,0;MATEID=86128_1;EVENT=86128;SECONDARY;SU=4;PE=0;SR=4;ALG=PROD;AF=3.419e-05;NSAMP=1;MSQ=6.83;AC=1;AN=29246;NFAM=1
chr5	14871704	14871756	chr5	14872021	14872075	352824	3361.92	+	-	BND	LOW	352824_1	N	N[chr5:14872050[	352824_2	N	]chr5:14871728]N	SVTYPE=BND;POS=14871728;STRANDS=+-:10;CIPOS=-24,28;CIEND=-28,26;CIPOS95=0,0;CIEND95=0,0;MATEID=352824_2;EVENT=352824;SU=10;PE=0;SR=10;ALG=PROD;AF=0.0002421;NSAMP=7;MSQ=10.86;RECLASSIFIED;AC=7;AN=28908;NFAM=7	SVTYPE=BND;POS=14872050;STRANDS=+-:10;CIPOS=-28,26;CIEND=-24,28;CIPOS95=0,0;CIEND95=0,0;MATEID=352824_1;EVENT=352824;SECONDARY;SU=10;PE=0;SR=10;ALG=PROD;AF=0.0002421;NSAMP=7;MSQ=10.86;RECLASSIFIED;AC=7;AN=28908;NFAM=7
chr5	14871891	14871908	chr5	14872272	14872289	352825	634.52	+	-	BND	LOW	352825_1	N	N[chr5:14872282[	352825_2	N	]chr5:14871900]N	SVTYPE=BND;POS=14871900;STRANDS=+-:4;CIPOS=-9,8;CIEND=-9,8;CIPOS95=0,0;CIEND95=0,0;MATEID=352825_2;EVENT=352825;SU=4;PE=0;SR=4;ALG=PROD;AF=0.0001717;NSAMP=5;MSQ=14.2;RECLASSIFIED;AC=5;AN=29116;NFAM=5	SVTYPE=BND;POS=14872282;STRANDS=+-:4;CIPOS=-9,8;CIEND=-9,8;CIPOS95=0,0;CIEND95=0,0;MATEID=352825_1;EVENT=352825;SECONDARY;SU=4;PE=0;SR=4;ALG=PROD;AF=0.0001717;NSAMP=5;MSQ=14.2;RECLASSIFIED;AC=5;AN=29116;NFAM=5
chr5	14872001	14872018	chr5	14872424	14872441	352826	306.5	+	-	BND	LOW	352826_1	N	N[chr5:14872434[	352826_2	N	]chr5:14872010]N	SVTYPE=BND;POS=14872010;STRANDS=+-:4;CIPOS=-9,8;CIEND=-9,8;CIPOS95=0,0;CIEND95=0,0;MATEID=352826_2;EVENT=352826;SU=4;PE=0;SR=4;ALG=PROD;AF=0.0006155;NSAMP=16;MSQ=12.58;RECLASSIFIED;AC=18;AN=29246;NFAM=16	SVTYPE=BND;POS=14872434;STRANDS=+-:4;CIPOS=-9,8;CIEND=-9,8;CIPOS95=0,0;CIEND95=0,0;MATEID=352826_1;EVENT=352826;SECONDARY;SU=4;PE=0;SR=4;ALG=PROD;AF=0.0006155;NSAMP=16;MSQ=12.58;RECLASSIFIED;AC=18;AN=29246;NFAM=16
chr5	14872305	14872310	chr5	14878166	14878171	352827	353.55	+	-	DEL	PASS	352827	N	<DEL>	.	.	.	SVTYPE=DEL;POS=14872308;SVLEN=-5862;END=14878170;STRANDS=+-:18;CIPOS=-3,2;CIEND=-4,1;CIPOS95=0,0;CIEND95=0,0;SU=18;PE=9;SR=9;ALG=PROD;AF=3.419e-05;NSAMP=1;MSQ=353.55;AC=1;AN=29246;NFAM=1	.
chr5	14876694	14876711	chr15	50104879	50104896	85991	376.17	+	+	BND	LOW	85991_1	N	N]chr15:50104888]	85991_2	N	N]chr5:14876703]	SVTYPE=BND;POS=14876703;STRANDS=++:4;CIPOS=-9,8;CIEND=-9,8;CIPOS95=0,0;CIEND95=0,0;MATEID=85991_2;EVENT=85991;SU=4;PE=0;SR=4;ALG=PROD;AF=0.0002735;NSAMP=8;MSQ=16.36;AC=8;AN=29246;NFAM=8	SVTYPE=BND;POS=50104888;STRANDS=++:4;CIPOS=-9,8;CIEND=-9,8;CIPOS95=0,0;CIEND95=0,0;MATEID=85991_1;EVENT=85991;SECONDARY;SU=4;PE=0;SR=4;ALG=PROD;AF=0.0002735;NSAMP=8;MSQ=16.36;AC=8;AN=29246;NFAM=8
chr5	14881005	14881013	chr5	14890630	14890639	352828	365.58	+	-	DEL	PASS	352828	N	<DEL>	.	.	.	SVTYPE=DEL;POS=14881009;SVLEN=-9627;END=14890636;STRANDS=+-:18;CIPOS=-4,4;CIEND=-6,3;CIPOS95=0,0;CIEND95=0,0;SU=18;PE=12;SR=6;ALG=PROD;AF=3.419e-05;NSAMP=1;MSQ=365.58;AC=1;AN=29246;NFAM=1	.
chr5	14889559	14889618	chr5	15192038	15192097	515956	268.02	-	+	DUP	PASS	515956	N	<DUP>	.	.	.	SVTYPE=DUP;POS=14889589;SVLEN=302479;END=15192068;STRANDS=-+:27;CIPOS=-30,29;CIEND=-30,29;CIPOS95=0,0;CIEND95=0,0;SU=27;PE=16;SR=11;ALG=PROD;AF=6.839e-05;NSAMP=2;MSQ=133.7;AC=2;AN=29246;NFAM=2	.
chr5	14895846	14895863	chr16	19141423	19141440	86320	3644.72	-	+	BND	LOW	86320_1	N	]chr16:19141432]N	86320_2	N	N[chr5:14895856[	SVTYPE=BND;POS=14895856;STRANDS=-+:4;CIPOS=-9,8;CIEND=-9,8;CIPOS95=0,0;CIEND95=0,0;MATEID=86320_2;EVENT=86320;SU=4;PE=0;SR=4;ALG=PROD;AF=0.00489;NSAMP=143;MSQ=15.67;AC=143;AN=29246;NFAM=142	SVTYPE=BND;POS=19141432;STRANDS=-+:4;CIPOS=-9,8;CIEND=-9,8;CIPOS95=0,0;CIEND95=0,0;MATEID=86320_1;EVENT=86320;SECONDARY;SU=4;PE=0;SR=4;ALG=PROD;AF=0.00489;NSAMP=143;MSQ=15.67;AC=143;AN=29246;NFAM=142
chr5	14899596	14899611	chr5	14903203	14903219	352829	4049.16	+	-	DEL	PASS	352829	N	<DEL>	.	.	.	SVTYPE=DEL;POS=14899602;SVLEN=-3611;END=14903213;STRANDS=+-:138;CIPOS=-6,9;CIEND=-10,6;CIPOS95=0,0;CIEND95=0,0;SU=138;PE=113;SR=25;ALG=PROD;AF=0.0001368;NSAMP=4;MSQ=443.59;AC=4;AN=29246;NFAM=4	.
chr5	14911870	14911875	chr5	14915675	14915679	352830	4405.73	+	-	DEL	PASS	352830	N	<DEL>	.	.	.	SVTYPE=DEL;POS=14911873;SVLEN=-3805;END=14915678;STRANDS=+-:195;CIPOS=-3,2;CIEND=-3,1;CIPOS95=0,0;CIEND95=0,0;SU=195;PE=120;SR=75;ALG=PROD;AF=0.0001368;NSAMP=4;MSQ=605.41;AC=4;AN=29246;NFAM=4	.
chr5	14922049	14922054	chr5	14928161	14928166	352831	635.54	+	-	DEL	PASS	352831	N	<DEL>	.	.	.	SVTYPE=DEL;POS=14922052;SVLEN=-6113;END=14928165;STRANDS=+-:23;CIPOS=-3,2;CIEND=-4,1;CIPOS95=0,0;CIEND95=0,0;SU=23;PE=12;SR=11;ALG=PROD;AF=3.419e-05;NSAMP=1;MSQ=635.54;AC=1;AN=29246;NFAM=1	.
chr5	14928745	14928750	chr5	14929628	14929633	352832	4095.03	+	-	DEL	PASS	352832	N	<DEL>	.	.	.	SVTYPE=DEL;POS=14928748;SVLEN=-884;END=14929632;STRANDS=+-:174;CIPOS=-3,2;CIEND=-4,1;CIPOS95=0,0;CIEND95=0,0;SU=174;PE=105;SR=69;ALG=PROD;AF=0.0002052;NSAMP=6;MSQ=461.19;AC=6;AN=29246;NFAM=6	.
chr5	14937997	14938006	chr5	14938106	14938115	352834	329.7	+	-	DEL	PASS	352834	N	<DEL>	.	.	.	SVTYPE=DEL;POS=14938002;SVLEN=-109;END=14938111;STRANDS=+-:7;CIPOS=-5,4;CIEND=-5,4;CIPOS95=0,0;CIEND95=0,0;SU=7;PE=0;SR=7;ALG=PROD;AF=3.419e-05;NSAMP=1;MSQ=329.7;AC=1;AN=29246;NFAM=1	.
chr5	14940541	14940995	chr5	14942982	14943216	352835	455.63	+	-	DEL	PASS	352835	N	<DEL>	.	.	.	SVTYPE=DEL;POS=14940551;SVLEN=-2656;END=14943207;STRANDS=+-:21;IMPRECISE;CIPOS=-10,444;CIEND=-225,9;CIPOS95=-1,54;CIEND95=-44,3;SU=21;PE=21;SR=0;ALG=PROD;AF=3.419e-05;NSAMP=1;MSQ=455.63;AC=1;AN=29246;NFAM=1	.
chr5	14951651	14951698	chr5	14953757	14953805	352836	1195.73	+	-	DEL	PASS	352836	N	<DEL>	.	.	.	SVTYPE=DEL;POS=14951675;SVLEN=-2107;END=14953782;STRANDS=+-:58;CIPOS=-24,23;CIEND=-25,23;CIPOS95=0,0;CIEND95=0,0;SU=58;PE=33;SR=25;ALG=PROD;AF=0.0001026;NSAMP=3;MSQ=398.58;AC=3;AN=29246;NFAM=3	.
chr5	14953960	14953989	chr5	14954219	14954240	590956	19.39	+	+	INV	LOW	590956	N	<INV>	.	.	.	SVTYPE=INV;POS=14953989;SVLEN=230;END=14954219;STRANDS=++:2,--:2;IMPRECISE;CIPOS=-29,0;CIEND=0,21;CIPOS95=-23,0;CIEND95=0,12;SU=4;PE=4;SR=0;ALG=PROD;AF=3.419e-05;NSAMP=1;MSQ=17.91;AC=1;AN=29246;NFAM=1	.
chr5	14964044	14964097	chr5	14965698	14965754	352837	1054.64	+	-	DEL	PASS	352837	N	<DEL>	.	.	.	SVTYPE=DEL;POS=14964071;SVLEN=-1655;END=14965726;STRANDS=+-:53;CIPOS=-27,26;CIEND=-28,28;CIPOS95=0,0;CIEND95=0,0;SU=53;PE=28;SR=25;ALG=PROD;AF=0.0001026;NSAMP=3;MSQ=351.55;AC=3;AN=29246;NFAM=3	.
chr5	14971837	14971856	chr5	15017523	15017528	515958	293.58	-	+	DUP	PASS	515958	N	<DUP>	.	.	.	SVTYPE=DUP;POS=14971847;SVLEN=45679;END=15017526;STRANDS=-+:24;CIPOS=-10,9;CIEND=-3,2;CIPOS95=0,0;CIEND95=0,0;SU=24;PE=14;SR=10;ALG=PROD;AF=6.839e-05;NSAMP=1;MSQ=293.31;AC=2;AN=29246;NFAM=1	.
chr5	14982345	14982415	chr5	14983407	14983637	590957	32.84	+	+	BND	LOW	590957_1	N	N]chr5:14983417]	590957_2	N	N]chr5:14982355]	SVTYPE=BND;POS=14982355;STRANDS=++:5;IMPRECISE;CIPOS=-10,60;CIEND=-10,220;CIPOS95=-2,37;CIEND95=-3,45;MATEID=590957_2;EVENT=590957;SU=5;PE=5;SR=0;ALG=PROD;AF=3.419e-05;NSAMP=1;MSQ=32.81;AC=1;AN=29246;NFAM=1	SVTYPE=BND;POS=14983417;STRANDS=++:5;IMPRECISE;CIPOS=-10,220;CIEND=-10,60;CIPOS95=-3,45;CIEND95=-2,37;MATEID=590957_1;EVENT=590957;SECONDARY;SU=5;PE=5;SR=0;ALG=PROD;AF=3.419e-05;NSAMP=1;MSQ=32.81;AC=1;AN=29246;NFAM=1
chr5	14983367	14983386	chr5	14983470	14983489	352838	248.73	+	-	BND	LOW	352838_1	N	N[chr5:14983481[	352838_2	N	]chr5:14983377]N	SVTYPE=BND;POS=14983377;STRANDS=+-:10;CIPOS=-10,9;CIEND=-10,9;CIPOS95=0,0;CIEND95=0,0;MATEID=352838_2;EVENT=352838;SU=10;PE=0;SR=10;ALG=PROD;AF=3.419e-05;NSAMP=1;MSQ=248.73;RECLASSIFIED;AC=1;AN=29246;NFAM=1	SVTYPE=BND;POS=14983481;STRANDS=+-:10;CIPOS=-10,9;CIEND=-10,9;CIPOS95=0,0;CIEND95=0,0;MATEID=352838_1;EVENT=352838;SECONDARY;SU=10;PE=0;SR=10;ALG=PROD;AF=3.419e-05;NSAMP=1;MSQ=248.73;RECLASSIFIED;AC=1;AN=29246;NFAM=1
chr5	14994949	14995003	chr5	15000989	15001024	515960	40286.0	-	+	DUP	PASS	515960	N	<DUP>	.	.	.	SVTYPE=DUP;POS=14994994;SVLEN=5998;END=15000992;STRANDS=-+:4446;IMPRECISE;CIPOS=-45,9;CIEND=-3,32;CIPOS95=0,0;CIEND95=-1,1;SU=4446;PE=4446;SR=0;ALG=PROD;AF=0.005505;NSAMP=157;MSQ=118.39;AC=161;AN=29246;NFAM=151	.
chr5	15000206	15000213	chr5	15000433	15000440	515961	98.16	-	+	DUP	PASS	515961	N	<DUP>	.	.	.	SVTYPE=DUP;POS=15000210;SVLEN=227;END=15000437;STRANDS=-+:9;CIPOS=-4,3;CIEND=-4,3;CIPOS95=0,0;CIEND95=0,0;SU=9;PE=0;SR=9;ALG=PROD;AF=6.839e-05;NSAMP=2;MSQ=46.24;AC=2;AN=29246;NFAM=2	.
chr5	15004456	15005196	chr5	163617825	163618386	515962	540.79	-	+	BND	LOW	515962_1	N	]chr5:163617962]N	515962_2	N	N[chr5:15005168[	SVTYPE=BND;POS=15005168;STRANDS=-+:18;IMPRECISE;CIPOS=-711,29;CIEND=-137,424;CIPOS95=-191,29;CIEND95=-105,105;MATEID=515962_2;EVENT=515962;SU=18;PE=18;SR=0;ALG=SUM;AF=0.0004787;NSAMP=14;MSQ=17.91;RECLASSIFIED;AC=14;AN=29246;NFAM=14	SVTYPE=BND;POS=163617962;STRANDS=-+:18;IMPRECISE;CIPOS=-137,424;CIEND=-711,29;CIPOS95=-105,105;CIEND95=-191,29;MATEID=515962_1;EVENT=515962;SECONDARY;SU=18;PE=18;SR=0;ALG=SUM;AF=0.0004787;NSAMP=14;MSQ=17.91;RECLASSIFIED;AC=14;AN=29246;NFAM=14
chr5	15004637	15005180	chr10	44324195	44324627	83468	68.35	-	-	BND	LOW	83468_1	N	[chr10:44324619[N	83468_2	N	[chr5:15005172[N	SVTYPE=BND;POS=15005172;STRANDS=--:4;IMPRECISE;CIPOS=-534,9;CIEND=-423,9;CIPOS95=-186,1;CIEND95=-150,2;MATEID=83468_2;EVENT=83468;SU=4;PE=4;SR=0;ALG=PROD;AF=6.839e-05;NSAMP=2;MSQ=20.86;AC=2;AN=29246;NFAM=2	SVTYPE=BND;POS=44324619;STRANDS=--:4;IMPRECISE;CIPOS=-423,9;CIEND=-534,9;CIPOS95=-150,2;CIEND95=-186,1;MATEID=83468_1;EVENT=83468;SECONDARY;SU=4;PE=4;SR=0;ALG=PROD;AF=6.839e-05;NSAMP=2;MSQ=20.86;AC=2;AN=29246;NFAM=2
chr5	15004807	15005163	chr6	137965306	137965428	89274	3664.49	-	-	BND	LOW	89274_1	N	[chr6:137965411[N	89274_2	N	[chr5:15005161[N	SVTYPE=BND;POS=15005161;STRANDS=--:288;IMPRECISE;CIPOS=-353,3;CIEND=-104,18;CIPOS95=-40,3;CIEND95=-4,4;MATEID=89274_2;EVENT=89274;SU=288;PE=288;SR=0;ALG=PROD;AF=0.003009;NSAMP=88;MSQ=38.88;AC=88;AN=29246;NFAM=87	SVTYPE=BND;POS=137965411;STRANDS=--:288;IMPRECISE;CIPOS=-104,18;CIEND=-353,3;CIPOS95=-4,4;CIEND95=-40,3;MATEID=89274_1;EVENT=89274;SECONDARY;SU=288;PE=288;SR=0;ALG=PROD;AF=0.003009;NSAMP=88;MSQ=38.88;AC=88;AN=29246;NFAM=87
chr5	15004908	15005478	chr8	59456067	59456532	90342	141.32	-	+	BND	LOW	90342_1	N	]chr8:59456117]N	90342_2	N	N[chr5:15005430[	SVTYPE=BND;POS=15005430;STRANDS=-+:17;IMPRECISE;CIPOS=-521,49;CIEND=-50,415;CIPOS95=-77,49;CIEND95=-42,42;MATEID=90342_2;EVENT=90342;SU=17;PE=17;SR=0;ALG=PROD;AF=0.0001368;NSAMP=4;MSQ=21.98;AC=4;AN=29246;NFAM=4	SVTYPE=BND;POS=59456117;STRANDS=-+:17;IMPRECISE;CIPOS=-50,415;CIEND=-521,49;CIPOS95=-42,42;CIEND95=-77,49;MATEID=90342_1;EVENT=90342;SECONDARY;SU=17;PE=17;SR=0;ALG=PROD;AF=0.0001368;NSAMP=4;MSQ=21.98;AC=4;AN=29246;NFAM=4
chr5	15005257	15005820	chr6	137965424	137965809	89275	265.32	+	+	BND	LOW	89275_1	N	N]chr6:137965474]	89275_2	N	N]chr5:15005307]	SVTYPE=BND;POS=15005307;STRANDS=++:8;IMPRECISE;CIPOS=-50,513;CIEND=-50,335;CIPOS95=-50,126;CIEND95=-50,73;MATEID=89275_2;EVENT=89275;SU=8;PE=8;SR=0;ALG=PROD;AF=0.0003419;NSAMP=10;MSQ=24.37;AC=10;AN=29246;NFAM=10	SVTYPE=BND;POS=137965474;STRANDS=++:8;IMPRECISE;CIPOS=-50,335;CIEND=-50,513;CIPOS95=-50,73;CIEND95=-50,126;MATEID=89275_1;EVENT=89275;SECONDARY;SU=8;PE=8;SR=0;ALG=PROD;AF=0.0003419;NSAMP=10;MSQ=24.37;AC=10;AN=29246;NFAM=10
chr5	15005451	15005462	chr16	30677329	30677343	86388	930.53	-	-	BND	LOW	86388_1	N	[chr16:30677336[N	86388_2	N	[chr5:15005460[N	SVTYPE=BND;POS=15005460;STRANDS=--:101;CIPOS=-8,3;CIEND=-6,8;CIPOS95=0,0;CIEND95=0,0;MATEID=86388_2;EVENT=86388;SU=101;PE=51;SR=50;ALG=PROD;AF=0.0006155;NSAMP=18;MSQ=45.52;AC=18;AN=29246;NFAM=18	SVTYPE=BND;POS=30677336;STRANDS=--:101;CIPOS=-6,8;CIEND=-8,3;CIPOS95=0,0;CIEND95=0,0;MATEID=86388_1;EVENT=86388;SECONDARY;SU=101;PE=51;SR=50;ALG=PROD;AF=0.0006155;NSAMP=18;MSQ=45.52;AC=18;AN=29246;NFAM=18
chr5	15013466	15013483	chr14	33898950	33898967	85498	139609.0	-	+	BND	LOW	85498_1	N	]chr14:33898959]N	85498_2	N	N[chr5:15013476[	SVTYPE=BND;POS=15013476;STRANDS=-+:4;CIPOS=-9,8;CIEND=-9,8;CIPOS95=0,0;CIEND95=0,0;MATEID=85498_2;EVENT=85498;SU=4;PE=0;SR=4;ALG=PROD;AF=0.1173;NSAMP=3393;MSQ=25.6;AC=3431;AN=29246;NFAM=3252	SVTYPE=BND;POS=33898959;STRANDS=-+:4;CIPOS=-9,8;CIEND=-9,8;CIPOS95=0,0;CIEND95=0,0;MATEID=85498_1;EVENT=85498;SECONDARY;SU=4;PE=0;SR=4;ALG=PROD;AF=0.1173;NSAMP=3393;MSQ=25.6;AC=3431;AN=29246;NFAM=3252
chr5	15016787	15016844	chr6	121456912	121456969	89167	178.58	-	+	BND	LOW	89167_1	N	]chr6:121456941]N	89167_2	N	N[chr5:15016817[	SVTYPE=BND;POS=15016817;STRANDS=-+:9;CIPOS=-29,28;CIEND=-29,28;CIPOS95=0,0;CIEND95=0,0;MATEID=89167_2;EVENT=89167;SU=9;PE=0;SR=9;ALG=PROD;AF=0.0001026;NSAMP=3;MSQ=51.43;AC=3;AN=29246;NFAM=3	SVTYPE=BND;POS=121456941;STRANDS=-+:9;CIPOS=-29,28;CIEND=-29,28;CIPOS95=0,0;CIEND95=0,0;MATEID=89167_1;EVENT=89167;SECONDARY;SU=9;PE=0;SR=9;ALG=PROD;AF=0.0001026;NSAMP=3;MSQ=51.43;AC=3;AN=29246;NFAM=3
chr5	15043513	15043530	chr9	30532666	30532683	90866	178744.0	+	+	BND	LOW	90866_1	N	N]chr9:30532675]	90866_2	N	N]chr5:15043522]	SVTYPE=BND;POS=15043522;STRANDS=++:49;CIPOS=-9,8;CIEND=-9,8;CIPOS95=0,0;CIEND95=0,0;MATEID=90866_2;EVENT=90866;SU=49;PE=0;SR=49;ALG=PROD;AF=0.1084;NSAMP=3171;MSQ=29.83;AC=3171;AN=29246;NFAM=3002	SVTYPE=BND;POS=30532675;STRANDS=++:49;CIPOS=-9,8;CIEND=-9,8;CIPOS95=0,0;CIEND95=0,0;MATEID=90866_1;EVENT=90866;SECONDARY;SU=49;PE=0;SR=49;ALG=PROD;AF=0.1084;NSAMP=3171;MSQ=29.83;AC=3171;AN=29246;NFAM=3002
chr5	15045389	15045408	chr5	15047242	15047247	352839	485.5	+	-	DEL	PASS	352839	N	<DEL>	.	.	.	SVTYPE=DEL;POS=15045399;SVLEN=-1847;END=15047246;STRANDS=+-:21;CIPOS=-10,9;CIEND=-4,1;CIPOS95=0,0;CIEND95=0,0;SU=21;PE=12;SR=9;ALG=PROD;AF=3.419e-05;NSAMP=1;MSQ=485.5;AC=1;AN=29246;NFAM=1	.
chr5	15056801	15056818	chr5	15057071	15057088	352840	20.01	+	-	BND	LOW	352840_1	N	N[chr5:15057081[	352840_2	N	]chr5:15056810]N	SVTYPE=BND;POS=15056810;STRANDS=+-:4;CIPOS=-9,8;CIEND=-9,8;CIPOS95=0,0;CIEND95=0,0;MATEID=352840_2;EVENT=352840;SU=4;PE=0;SR=4;ALG=PROD;AF=0.0001026;NSAMP=3;MSQ=6.22;RECLASSIFIED;AC=3;AN=29246;NFAM=3	SVTYPE=BND;POS=15057081;STRANDS=+-:4;CIPOS=-9,8;CIEND=-9,8;CIPOS95=0,0;CIEND95=0,0;MATEID=352840_1;EVENT=352840;SECONDARY;SU=4;PE=0;SR=4;ALG=PROD;AF=0.0001026;NSAMP=3;MSQ=6.22;RECLASSIFIED;AC=3;AN=29246;NFAM=3
chr5	15085895	15085913	chr5	15875071	15875090	515964	1041.89	-	+	DUP	PASS	515964	N	<DUP>	.	.	.	SVTYPE=DUP;POS=15085905;SVLEN=789176;END=15875081;STRANDS=-+:97;CIPOS=-10,8;CIEND=-10,9;CIPOS95=0,0;CIEND95=0,0;SU=97;PE=71;SR=26;ALG=PROD;AF=3.419e-05;NSAMP=1;MSQ=344.83;AC=1;AN=29246;NFAM=1	.
chr5	15090995	15091014	chr5	15091225	15091244	352842	239.72	+	-	BND	LOW	352842_1	N	N[chr5:15091236[	352842_2	N	]chr5:15091005]N	SVTYPE=BND;POS=15091005;STRANDS=+-:10;CIPOS=-10,9;CIEND=-10,9;CIPOS95=0,0;CIEND95=0,0;MATEID=352842_2;EVENT=352842;SU=10;PE=0;SR=10;ALG=PROD;AF=3.419e-05;NSAMP=1;MSQ=29.74;RECLASSIFIED;AC=1;AN=29246;NFAM=1	SVTYPE=BND;POS=15091236;STRANDS=+-:10;CIPOS=-10,9;CIEND=-10,9;CIPOS95=0,0;CIEND95=0,0;MATEID=352842_1;EVENT=352842;SECONDARY;SU=10;PE=0;SR=10;ALG=PROD;AF=3.419e-05;NSAMP=1;MSQ=29.74;RECLASSIFIED;AC=1;AN=29246;NFAM=1
chr5	15096616	15096668	chr5	179550519	179550570	590958	6753.24	+	+	BND	LOW	590958_1	N	N]chr5:179550545]	590958_2	N	N]chr5:15096643]	SVTYPE=BND;POS=15096643;STRANDS=++:14;CIPOS=-27,25;CIEND=-26,25;CIPOS95=0,0;CIEND95=0,0;MATEID=590958_2;EVENT=590958;SU=14;PE=0;SR=14;ALG=PROD;AF=0.006326;NSAMP=185;MSQ=21.81;AC=185;AN=29246;NFAM=182	SVTYPE=BND;POS=179550545;STRANDS=++:14;CIPOS=-26,25;CIEND=-27,25;CIPOS95=0,0;CIEND95=0,0;MATEID=590958_1;EVENT=590958;SECONDARY;SU=14;PE=0;SR=14;ALG=PROD;AF=0.006326;NSAMP=185;MSQ=21.81;AC=185;AN=29246;NFAM=182
chr5	15097878	15097927	chr5	15097956	15098005	352844	890.15	+	-	DEL	PASS	352844	N	<DEL>	.	.	.	SVTYPE=DEL;POS=15097903;SVLEN=-78;END=15097981;STRANDS=+-:11;CIPOS=-25,24;CIEND=-25,24;CIPOS95=0,0;CIEND95=0,0;SU=11;PE=0;SR=11;ALG=PROD;AF=0.0001026;NSAMP=3;MSQ=296.72;AC=3;AN=29246;NFAM=1	.
chr5	15119224	15119235	chr5	15119276	15119287	352845	414.33	+	-	BND	LOW	352845_1	N	N[chr5:15119283[	352845_2	N	]chr5:15119230]N	SVTYPE=BND;POS=15119230;STRANDS=+-:6;CIPOS=-6,5;CIEND=-6,5;CIPOS95=0,0;CIEND95=0,0;MATEID=352845_2;EVENT=352845;SU=6;PE=0;SR=6;ALG=PROD;AF=3.419e-05;NSAMP=1;MSQ=4.73;RECLASSIFIED;AC=1;AN=29246;NFAM=1	SVTYPE=BND;POS=15119283;STRANDS=+-:6;CIPOS=-6,5;CIEND=-6,5;CIPOS95=0,0;CIEND95=0,0;MATEID=352845_1;EVENT=352845;SECONDARY;SU=6;PE=0;SR=6;ALG=PROD;AF=3.419e-05;NSAMP=1;MSQ=4.73;RECLASSIFIED;AC=1;AN=29246;NFAM=1
chr5	15119281	15119298	chr11	23296421	23296438	83747	97185.4	+	+	BND	LOW	83747_1	N	N]chr11:23296430]	83747_2	N	N]chr5:15119290]	SVTYPE=BND;POS=15119290;STRANDS=++:33;CIPOS=-9,8;CIEND=-9,8;CIPOS95=0,0;CIEND95=0,0;MATEID=83747_2;EVENT=83747;SU=33;PE=0;SR=33;ALG=PROD;AF=0.06387;NSAMP=1864;MSQ=29.78;AC=1868;AN=29246;NFAM=1816	SVTYPE=BND;POS=23296430;STRANDS=++:33;CIPOS=-9,8;CIEND=-9,8;CIPOS95=0,0;CIEND95=0,0;MATEID=83747_1;EVENT=83747;SECONDARY;SU=33;PE=0;SR=33;ALG=PROD;AF=0.06387;NSAMP=1864;MSQ=29.78;AC=1868;AN=29246;NFAM=1816
chr5	15122614	15122633	chr5	15129945	15129947	352846	863.32	+	-	DEL	PASS	352846	N	<DEL>	.	.	.	SVTYPE=DEL;POS=15122624;SVLEN=-7323;END=15129947;STRANDS=+-:37;CIPOS=-10,9;CIEND=-2,0;CIPOS95=0,0;CIEND95=0,0;SU=37;PE=23;SR=14;ALG=PROD;AF=3.419e-05;NSAMP=1;MSQ=863.29;AC=1;AN=29246;NFAM=1	.
chr5	15132904	15132915	chr10	91741026	91741042	83610	17962.2	-	+	BND	LOW	83610_1	N	]chr10:91741033]N	83610_2	N	N[chr5:15132908[	SVTYPE=BND;POS=15132908;STRANDS=-+:743;IMPRECISE;CIPOS=-3,8;CIEND=-7,9;CIPOS95=-1,1;CIEND95=-1,1;MATEID=83610_2;EVENT=83610;SU=743;PE=739;SR=4;ALG=PROD;AF=0.01494;NSAMP=437;MSQ=26.64;AC=437;AN=29246;NFAM=437	SVTYPE=BND;POS=91741033;STRANDS=-+:743;IMPRECISE;CIPOS=-7,9;CIEND=-3,8;CIPOS95=-1,1;CIEND95=-1,1;MATEID=83610_1;EVENT=83610;SECONDARY;SU=743;PE=739;SR=4;ALG=PROD;AF=0.01494;NSAMP=437;MSQ=26.64;AC=437;AN=29246;NFAM=437
chr5	15132989	15132994	chr10	91741023	91741038	83611	22933.5	+	-	BND	LOW	83611_1	N	N[chr10:91741034[	83611_2	N	]chr5:15132993]N	SVTYPE=BND;POS=15132993;STRANDS=+-:215;CIPOS=-4,1;CIEND=-10,5;CIPOS95=0,0;CIEND95=0,0;MATEID=83611_2;EVENT=83611;SU=215;PE=174;SR=41;ALG=PROD;AF=0.0213;NSAMP=623;MSQ=25.31;AC=623;AN=29246;NFAM=619	SVTYPE=BND;POS=91741034;STRANDS=+-:215;CIPOS=-10,5;CIEND=-4,1;CIPOS95=0,0;CIEND95=0,0;MATEID=83611_1;EVENT=83611;SECONDARY;SU=215;PE=174;SR=41;ALG=PROD;AF=0.0213;NSAMP=623;MSQ=25.31;AC=623;AN=29246;NFAM=619
chr5	15135951	15135968	chr14	85260814	85260831	85773	4.64	-	+	BND	LOW	85773_1	N	]chr14:85260823]N	85773_2	N	N[chr5:15135961[	SVTYPE=BND;POS=15135961;STRANDS=-+:4;CIPOS=-9,8;CIEND=-9,8;CIPOS95=0,0;CIEND95=0,0;MATEID=85773_2;EVENT=85773;SU=4;PE=0;SR=4;ALG=PROD;AF=3.419e-05;NSAMP=1;MSQ=4.64;AC=1;AN=29246;NFAM=1	SVTYPE=BND;POS=85260823;STRANDS=-+:4;CIPOS=-9,8;CIEND=-9,8;CIPOS95=0,0;CIEND95=0,0;MATEID=85773_1;EVENT=85773;SECONDARY;SU=4;PE=0;SR=4;ALG=PROD;AF=3.419e-05;NSAMP=1;MSQ=4.64;AC=1;AN=29246;NFAM=1
chr5	15137843	15137862	chrX	144228263	144228282	91913	3327.73	-	+	BND	LOW	91913_1	N	]chrX:144228273]N	91913_2	N	N[chr5:15137854[	SVTYPE=BND;POS=15137854;STRANDS=-+:17;CIPOS=-10,9;CIEND=-10,9;CIPOS95=0,0;CIEND95=0,0;MATEID=91913_2;EVENT=91913;SU=17;PE=0;SR=17;ALG=PROD;AF=0.003146;NSAMP=92;MSQ=23.96;AC=92;AN=29246;NFAM=92	SVTYPE=BND;POS=144228273;STRANDS=-+:17;CIPOS=-10,9;CIEND=-10,9;CIPOS95=0,0;CIEND95=0,0;MATEID=91913_1;EVENT=91913;SECONDARY;SU=17;PE=0;SR=17;ALG=PROD;AF=0.003146;NSAMP=92;MSQ=23.96;AC=92;AN=29246;NFAM=92
chr5	15149671	15149674	chr5	15151370	15151376	352848	11890.3	+	-	BND	PASS	352848_1	N	N[chr5:15151375[	352848_2	N	]chr5:15149673]N	SVTYPE=BND;POS=15149673;STRANDS=+-:518;CIPOS=-2,1;CIEND=-4,2;CIPOS95=0,0;CIEND95=0,0;MATEID=352848_2;EVENT=352848;SU=518;PE=318;SR=200;ALG=PROD;AF=0.0005813;NSAMP=17;MSQ=644.41;RECLASSIFIED;AC=17;AN=29246;NFAM=16	SVTYPE=BND;POS=15151375;STRANDS=+-:518;CIPOS=-4,2;CIEND=-2,1;CIPOS95=0,0;CIEND95=0,0;MATEID=352848_1;EVENT=352848;SECONDARY;SU=518;PE=318;SR=200;ALG=PROD;AF=0.0005813;NSAMP=17;MSQ=644.41;RECLASSIFIED;AC=17;AN=29246;NFAM=16
chr5	15164352	15164368	chr18	36008559	36008576	87188	22337.4	-	+	BND	LOW	87188_1	N	]chr18:36008568]N	87188_2	N	N[chr5:15164362[	SVTYPE=BND;POS=15164362;STRANDS=-+:33;CIPOS=-9,7;CIEND=-9,8;CIPOS95=0,0;CIEND95=0,0;MATEID=87188_2;EVENT=87188;SU=33;PE=0;SR=33;ALG=PROD;AF=0.01679;NSAMP=472;MSQ=27.72;AC=491;AN=29246;NFAM=459	SVTYPE=BND;POS=36008568;STRANDS=-+:33;CIPOS=-9,8;CIEND=-9,7;CIPOS95=0,0;CIEND95=0,0;MATEID=87188_1;EVENT=87188;SECONDARY;SU=33;PE=0;SR=33;ALG=PROD;AF=0.01679;NSAMP=472;MSQ=27.72;AC=491;AN=29246;NFAM=459
chr5	15164361	15164366	chr6	93060814	93060816	89007	487870.0	-	+	BND	LOW	89007_1	N	]chr6:93060815]N	89007_2	N	N[chr5:15164366[	SVTYPE=BND;POS=15164366;STRANDS=-+:434;CIPOS=-4,1;CIEND=-1,1;CIPOS95=0,0;CIEND95=0,0;MATEID=89007_2;EVENT=89007;SU=434;PE=0;SR=434;ALG=PROD;AF=0.2259;NSAMP=6225;MSQ=45.61;AC=6607;AN=29246;NFAM=5787	SVTYPE=BND;POS=93060815;STRANDS=-+:434;CIPOS=-1,1;CIEND=-4,1;CIPOS95=0,0;CIEND95=0,0;MATEID=89007_1;EVENT=89007;SECONDARY;SU=434;PE=0;SR=434;ALG=PROD;AF=0.2259;NSAMP=6225;MSQ=45.61;AC=6607;AN=29246;NFAM=5787
chr5	15171906	15171925	chr6	43415744	43415763	88803	10662.1	-	-	BND	LOW	88803_1	N	[chr6:43415755[N	88803_2	N	[chr5:15171917[N	SVTYPE=BND;POS=15171917;STRANDS=--:17;CIPOS=-10,9;CIEND=-10,9;CIPOS95=0,0;CIEND95=0,0;MATEID=88803_2;EVENT=88803;SU=17;PE=0;SR=17;ALG=PROD;AF=0.007454;NSAMP=218;MSQ=27.56;AC=218;AN=29246;NFAM=215	SVTYPE=BND;POS=43415755;STRANDS=--:17;CIPOS=-10,9;CIEND=-10,9;CIPOS95=0,0;CIEND95=0,0;MATEID=88803_1;EVENT=88803;SECONDARY;SU=17;PE=0;SR=17;ALG=PROD;AF=0.007454;NSAMP=218;MSQ=27.56;AC=218;AN=29246;NFAM=215
chr5	15180169	15180180	chr5	15180256	15180275	590959	215.49	+	+	INV	LOW	590959	N	<INV>	.	.	.	SVTYPE=INV;POS=15180174;SVLEN=92;END=15180266;STRANDS=++:2,--:2;IMPRECISE;CIPOS=-5,6;CIEND=-10,9;CIPOS95=-2,5;CIEND95=-2,3;SU=4;PE=3;SR=1;ALG=PROD;AF=0.0002393;NSAMP=7;MSQ=19.88;AC=7;AN=29246;NFAM=7	.
chr5	15186916	15186958	chr5	15188006	15188051	352849	2059.47	+	-	DEL	PASS	352849	N	<DEL>	.	.	.	SVTYPE=DEL;POS=15186938;SVLEN=-1092;END=15188030;STRANDS=+-:81;CIPOS=-22,20;CIEND=-24,21;CIPOS95=0,0;CIEND95=0,0;SU=81;PE=46;SR=35;ALG=PROD;AF=6.839e-05;NSAMP=2;MSQ=771.92;AC=2;AN=29246;NFAM=2	.
chr5	15193095	15193112	chr19	55466693	55466710	87837	409.17	-	+	BND	LOW	87837_1	N	]chr19:55466702]N	87837_2	N	N[chr5:15193106[	SVTYPE=BND;POS=15193106;STRANDS=-+:4;IMPRECISE;CIPOS=-10,7;CIEND=-9,8;CIPOS95=-1,0;CIEND95=0,0;MATEID=87837_2;EVENT=87837;SU=4;PE=0;SR=4;ALG=PROD;AF=0.0005813;NSAMP=17;MSQ=17.43;AC=17;AN=29246;NFAM=17	SVTYPE=BND;POS=55466702;STRANDS=-+:4;IMPRECISE;CIPOS=-9,8;CIEND=-10,7;CIPOS95=0,0;CIEND95=-1,0;MATEID=87837_1;EVENT=87837;SECONDARY;SU=4;PE=0;SR=4;ALG=PROD;AF=0.0005813;NSAMP=17;MSQ=17.43;AC=17;AN=29246;NFAM=17
chr5	15196161	15196206	chr5	15196406	15196451	352850	818.99	+	-	BND	LOW	352850_1	N	N[chr5:15196430[	352850_2	N	]chr5:15196184]N	SVTYPE=BND;POS=15196184;STRANDS=+-:24;CIPOS=-23,22;CIEND=-23,22;CIPOS95=0,0;CIEND95=0,0;MATEID=352850_2;EVENT=352850;SU=24;PE=0;SR=24;ALG=PROD;AF=6.839e-05;NSAMP=2;MSQ=15.29;RECLASSIFIED;AC=2;AN=29246;NFAM=2	SVTYPE=BND;POS=15196430;STRANDS=+-:24;CIPOS=-23,22;CIEND=-23,22;CIPOS95=0,0;CIEND95=0,0;MATEID=352850_1;EVENT=352850;SECONDARY;SU=24;PE=0;SR=24;ALG=PROD;AF=6.839e-05;NSAMP=2;MSQ=15.29;RECLASSIFIED;AC=2;AN=29246;NFAM=2
chr5	15222846	15222863	chr5	15222961	15222978	352851	149.85	+	-	DEL	PASS	352851	N	<DEL>	.	.	.	SVTYPE=DEL;POS=15222855;SVLEN=-115;END=15222970;STRANDS=+-:4;CIPOS=-9,8;CIEND=-9,8;CIPOS95=0,0;CIEND95=0,0;SU=4;PE=0;SR=4;ALG=PROD;AF=3.419e-05;NSAMP=1;MSQ=149.85;AC=1;AN=29246;NFAM=1	.
chr5	15227866	15227866	chr5	15230917	15230917	352852	265142.0	+	-	DEL	PASS	352852	N	<DEL>	.	.	.	SVTYPE=DEL;POS=15227866;SVLEN=-3051;END=15230917;STRANDS=+-:11566;CIPOS=0,0;CIEND=0,0;CIPOS95=0,0;CIEND95=0,0;SU=11566;PE=6450;SR=5116;ALG=PROD;AF=0.0159;NSAMP=452;MSQ=487.37;MEDGQR=4.67;Q10GQR=4.45;AC=465;AN=29246;NFAM=443	.
chr5	15236993	15237012	chr5	15237124	15237143	352853	221.9	+	-	DEL	PASS	352853	N	<DEL>	.	.	.	SVTYPE=DEL;POS=15237003;SVLEN=-131;END=15237134;STRANDS=+-:8;CIPOS=-10,9;CIEND=-10,9;CIPOS95=0,0;CIEND95=0,0;SU=8;PE=0;SR=8;ALG=PROD;AF=3.419e-05;NSAMP=1;MSQ=221.8;AC=1;AN=29246;NFAM=1	.
chr5	15240828	15240847	chr5	15241004	15241023	515965	41.65	-	+	DUP	PASS	515965	N	<DUP>	.	.	.	SVTYPE=DUP;POS=15240838;SVLEN=176;END=15241014;STRANDS=-+:5;CIPOS=-10,9;CIEND=-10,9;CIPOS95=0,0;CIEND95=0,0;SU=5;PE=0;SR=5;ALG=PROD;AF=3.419e-05;NSAMP=1;MSQ=39.3;AC=1;AN=29246;NFAM=1	.
chr5	15248286	15249158	chr10	54307069	54308008	83178	6548.87	+	+	BND	LOW	83178_1	N	N]chr10:54307128]	83178_2	N	N]chr5:15248521]	SVTYPE=BND;POS=15248521;STRANDS=++:449;IMPRECISE;CIPOS=-235,637;CIEND=-59,880;CIPOS95=-71,71;CIEND95=-59,114;MATEID=83178_2;EVENT=83178;SU=449;PE=369;SR=80;ALG=SUM;AF=0.00595;NSAMP=174;MSQ=24.98;AC=174;AN=29246;NFAM=174	SVTYPE=BND;POS=54307128;STRANDS=++:449;IMPRECISE;CIPOS=-59,880;CIEND=-235,637;CIPOS95=-59,114;CIEND95=-71,71;MATEID=83178_1;EVENT=83178;SECONDARY;SU=449;PE=369;SR=80;ALG=SUM;AF=0.00595;NSAMP=174;MSQ=24.98;AC=174;AN=29246;NFAM=174
chr5	15248449	15248460	chr5	15248525	15248536	352854	315989.0	+	-	BND	LOW	352854_1	N	N[chr5:15248532[	352854_2	N	]chr5:15248455]N	SVTYPE=BND;POS=15248455;STRANDS=+-:6;CIPOS=-6,5;CIEND=-6,5;CIPOS95=0,0;CIEND95=0,0;MATEID=352854_2;EVENT=352854;SU=6;PE=0;SR=6;ALG=PROD;AF=0.1099;NSAMP=3211;MSQ=56.72;RECLASSIFIED;AC=3213;AN=29238;NFAM=3082	SVTYPE=BND;POS=15248532;STRANDS=+-:6;CIPOS=-6,5;CIEND=-6,5;CIPOS95=0,0;CIEND95=0,0;MATEID=352854_1;EVENT=352854;SECONDARY;SU=6;PE=0;SR=6;ALG=PROD;AF=0.1099;NSAMP=3211;MSQ=56.72;RECLASSIFIED;AC=3213;AN=29238;NFAM=3082
chr5	15248450	15248509	chr13	64415696	64415755	85234	68.14	+	-	BND	LOW	85234_1	N	N[chr13:64415727[	85234_2	N	]chr5:15248480]N	SVTYPE=BND;POS=15248480;STRANDS=+-:5;IMPRECISE;CIPOS=-30,29;CIEND=-30,29;CIPOS95=-3,3;CIEND95=-3,3;MATEID=85234_2;EVENT=85234;SU=5;PE=3;SR=2;ALG=PROD;AF=0.0002393;NSAMP=7;MSQ=6.69;AC=7;AN=29246;NFAM=7	SVTYPE=BND;POS=64415727;STRANDS=+-:5;IMPRECISE;CIPOS=-30,29;CIEND=-30,29;CIPOS95=-3,3;CIEND95=-3,3;MATEID=85234_1;EVENT=85234;SECONDARY;SU=5;PE=3;SR=2;ALG=PROD;AF=0.0002393;NSAMP=7;MSQ=6.69;AC=7;AN=29246;NFAM=7
chr5	15248522	15248541	chr13	64415797	64415816	85232	334355.0	-	+	BND	LOW	85232_1	N	]chr13:64415806]N	85232_2	N	N[chr5:15248533[	SVTYPE=BND;POS=15248533;STRANDS=-+:36;CIPOS=-10,9;CIEND=-9,10;CIPOS95=0,0;CIEND95=0,0;MATEID=85232_2;EVENT=85232;SU=36;PE=21;SR=15;ALG=PROD;AF=0.1304;NSAMP=3770;MSQ=51.02;AC=3813;AN=29246;NFAM=3587	SVTYPE=BND;POS=64415806;STRANDS=-+:36;CIPOS=-9,10;CIEND=-10,9;CIPOS95=0,0;CIEND95=0,0;MATEID=85232_1;EVENT=85232;SECONDARY;SU=36;PE=21;SR=15;ALG=PROD;AF=0.1304;NSAMP=3770;MSQ=51.02;AC=3813;AN=29246;NFAM=3587
chr5	15248532	15248532	chr10	54307053	54307053	83492	607718.0	-	-	BND	LOW	83492_1	N	[chr10:54307054[N	83492_2	N	[chr5:15248533[N	SVTYPE=BND;POS=15248533;STRANDS=--:31175;CIPOS=0,0;CIEND=0,0;CIPOS95=0,0;CIEND95=0,0;MATEID=83492_2;EVENT=83492;SU=31175;PE=6245;SR=24930;ALG=PROD;AF=0.1544;NSAMP=4500;MSQ=78.88;AC=4516;AN=29246;NFAM=4286	SVTYPE=BND;POS=54307054;STRANDS=--:31175;CIPOS=0,0;CIEND=0,0;CIPOS95=0,0;CIEND95=0,0;MATEID=83492_1;EVENT=83492;SECONDARY;SU=31175;PE=6245;SR=24930;ALG=PROD;AF=0.1544;NSAMP=4500;MSQ=78.88;AC=4516;AN=29246;NFAM=4286
chr5	15264569	15265345	chr9	70408480	70409310	90925	4663.94	-	-	BND	LOW	90925_1	N	[chr9:70409199[N	90925_2	N	[chr5:15265280[N	SVTYPE=BND;POS=15265280;STRANDS=--:145;IMPRECISE;CIPOS=-710,66;CIEND=-718,112;CIPOS95=-156,66;CIEND95=-117,112;MATEID=90925_2;EVENT=90925;SU=145;PE=145;SR=0;ALG=SUM;AF=0.004206;NSAMP=123;MSQ=30.27;AC=123;AN=29246;NFAM=122	SVTYPE=BND;POS=70409199;STRANDS=--:145;IMPRECISE;CIPOS=-718,112;CIEND=-710,66;CIPOS95=-117,112;CIEND95=-156,66;MATEID=90925_1;EVENT=90925;SECONDARY;SU=145;PE=145;SR=0;ALG=SUM;AF=0.004206;NSAMP=123;MSQ=30.27;AC=123;AN=29246;NFAM=122
chr5	15264733	15265391	chr7	64147123	64147738	89663	3267.27	+	+	BND	LOW	89663_1	N	N]chr7:64147674]	89663_2	N	N]chr5:15265343]	SVTYPE=BND;POS=15265343;STRANDS=++:53,--:4;IMPRECISE;CIPOS=-610,48;CIEND=-551,64;CIPOS95=-115,48;CIEND95=-33,33;MATEID=89663_2;EVENT=89663;SU=57;PE=4;SR=53;ALG=SUM;AF=0.003624;NSAMP=104;MSQ=22.58;AC=106;AN=29246;NFAM=104	SVTYPE=BND;POS=64147674;STRANDS=++:53,--:4;IMPRECISE;CIPOS=-551,64;CIEND=-610,48;CIPOS95=-33,33;CIEND95=-115,48;MATEID=89663_1;EVENT=89663;SECONDARY;SU=57;PE=4;SR=53;ALG=SUM;AF=0.003624;NSAMP=104;MSQ=22.58;AC=106;AN=29246;NFAM=104
chr5	15264752	15264761	chr5	15268187	15268202	352855	279.18	+	-	DEL	PASS	352855	N	<DEL>	.	.	.	SVTYPE=DEL;POS=15264757;SVLEN=-3436;END=15268193;STRANDS=+-:13;CIPOS=-5,4;CIEND=-6,9;CIPOS95=0,0;CIEND95=0,0;SU=13;PE=6;SR=7;ALG=PROD;AF=3.419e-05;NSAMP=1;MSQ=278.66;AC=1;AN=29246;NFAM=1	.
chr5	15265285	15265302	chr5	15265440	15265457	352856	584.97	+	-	BND	LOW	352856_1	N	N[chr5:15265450[	352856_2	N	]chr5:15265294]N	SVTYPE=BND;POS=15265294;STRANDS=+-:4;CIPOS=-9,8;CIEND=-9,8;CIPOS95=0,0;CIEND95=0,0;MATEID=352856_2;EVENT=352856;SU=4;PE=0;SR=4;ALG=PROD;AF=0.0005471;NSAMP=16;MSQ=27.22;RECLASSIFIED;AC=16;AN=29244;NFAM=16	SVTYPE=BND;POS=15265450;STRANDS=+-:4;CIPOS=-9,8;CIEND=-9,8;CIPOS95=0,0;CIEND95=0,0;MATEID=352856_1;EVENT=352856;SECONDARY;SU=4;PE=0;SR=4;ALG=PROD;AF=0.0005471;NSAMP=16;MSQ=27.22;RECLASSIFIED;AC=16;AN=29244;NFAM=16
chr5	15265414	15266283	chr9	70408906	70409797	90926	1994.9	+	+	BND	LOW	90926_1	N	N]chr9:70409082]	90926_2	N	N]chr5:15265467]	SVTYPE=BND;POS=15265467;STRANDS=++:62;IMPRECISE;CIPOS=-53,816;CIEND=-176,715;CIPOS95=-53,183;CIEND95=-116,116;MATEID=90926_2;EVENT=90926;SU=62;PE=62;SR=0;ALG=SUM;AF=0.001949;NSAMP=57;MSQ=28;AC=57;AN=29246;NFAM=57	SVTYPE=BND;POS=70409082;STRANDS=++:62;IMPRECISE;CIPOS=-176,715;CIEND=-53,816;CIPOS95=-116,116;CIEND95=-53,183;MATEID=90926_1;EVENT=90926;SECONDARY;SU=62;PE=62;SR=0;ALG=SUM;AF=0.001949;NSAMP=57;MSQ=28;AC=57;AN=29246;NFAM=57
chr5	15272648	15272963	chr5	15293499	15294050	515966	32.66	-	+	BND	LOW	515966_1	N	]chr5:15293529]N	515966_2	N	N[chr5:15272935[	SVTYPE=BND;POS=15272935;STRANDS=-+:10;IMPRECISE;CIPOS=-286,29;CIEND=-30,521;CIPOS95=-92,29;CIEND95=-30,139;MATEID=515966_2;EVENT=515966;SU=10;PE=10;SR=0;ALG=PROD;AF=6.839e-05;NSAMP=2;MSQ=12.07;RECLASSIFIED;AC=2;AN=29246;NFAM=2	SVTYPE=BND;POS=15293529;STRANDS=-+:10;IMPRECISE;CIPOS=-30,521;CIEND=-286,29;CIPOS95=-30,139;CIEND95=-92,29;MATEID=515966_1;EVENT=515966;SECONDARY;SU=10;PE=10;SR=0;ALG=PROD;AF=6.839e-05;NSAMP=2;MSQ=12.07;RECLASSIFIED;AC=2;AN=29246;NFAM=2
chr5	15273487	15274055	chr5	15293612	15294222	352857	61.13	+	-	BND	LOW	352857_1	N	N[chr5:15294214[	352857_2	N	]chr5:15273497]N	SVTYPE=BND;POS=15273497;STRANDS=+-:4;IMPRECISE;CIPOS=-10,558;CIEND=-601,9;CIPOS95=-1,175;CIEND95=-202,1;MATEID=352857_2;EVENT=352857;SU=4;PE=4;SR=0;ALG=PROD;AF=3.419e-05;NSAMP=1;MSQ=56.54;RECLASSIFIED;AC=1;AN=29246;NFAM=1	SVTYPE=BND;POS=15294214;STRANDS=+-:4;IMPRECISE;CIPOS=-601,9;CIEND=-10,558;CIPOS95=-202,1;CIEND95=-1,175;MATEID=352857_1;EVENT=352857;SECONDARY;SU=4;PE=4;SR=0;ALG=PROD;AF=3.419e-05;NSAMP=1;MSQ=56.54;RECLASSIFIED;AC=1;AN=29246;NFAM=1
chr5	15276844	15276863	chr5	15280663	15280672	352858	275.65	+	-	DEL	PASS	352858	N	<DEL>	.	.	.	SVTYPE=DEL;POS=15276854;SVLEN=-3814;END=15280668;STRANDS=+-:10;CIPOS=-10,9;CIEND=-5,4;CIPOS95=0,0;CIEND95=0,0;SU=10;PE=3;SR=7;ALG=PROD;AF=3.419e-05;NSAMP=1;MSQ=275.65;AC=1;AN=29246;NFAM=1	.
chr5	15279389	15279408	chr5	15284105	15284119	352859	278.6	+	-	DEL	PASS	352859	N	<DEL>	.	.	.	SVTYPE=DEL;POS=15279399;SVLEN=-4716;END=15284115;STRANDS=+-:15;IMPRECISE;CIPOS=-10,9;CIEND=-10,4;CIPOS95=-1,1;CIEND95=-1,0;SU=15;PE=12;SR=3;ALG=PROD;AF=3.419e-05;NSAMP=1;MSQ=278.6;AC=1;AN=29246;NFAM=1	.
chr5	15283464	15283481	chr5	93705603	93705620	352860	44431.8	+	-	BND	LOW	352860_1	N	N[chr5:93705613[	352860_2	N	]chr5:15283473]N	SVTYPE=BND;POS=15283473;STRANDS=+-:16;CIPOS=-9,8;CIEND=-9,8;CIPOS95=0,0;CIEND95=0,0;MATEID=352860_2;EVENT=352860;SU=16;PE=0;SR=16;ALG=PROD;AF=0.03067;NSAMP=897;MSQ=32.99;RECLASSIFIED;AC=897;AN=29246;NFAM=879	SVTYPE=BND;POS=93705613;STRANDS=+-:16;CIPOS=-9,8;CIEND=-9,8;CIPOS95=0,0;CIEND95=0,0;MATEID=352860_1;EVENT=352860;SECONDARY;SU=16;PE=0;SR=16;ALG=PROD;AF=0.03067;NSAMP=897;MSQ=32.99;RECLASSIFIED;AC=897;AN=29246;NFAM=879
chr5	15313401	15313414	chr5	15313503	15313522	352861	185.94	+	-	BND	LOW	352861_1	N	N[chr5:15313514[	352861_2	N	]chr5:15313411]N	SVTYPE=BND;POS=15313411;STRANDS=+-:8;CIPOS=-10,3;CIEND=-10,9;CIPOS95=0,0;CIEND95=0,0;MATEID=352861_2;EVENT=352861;SU=8;PE=0;SR=8;ALG=PROD;AF=3.419e-05;NSAMP=1;MSQ=185.67;RECLASSIFIED;AC=1;AN=29246;NFAM=1	SVTYPE=BND;POS=15313514;STRANDS=+-:8;CIPOS=-10,9;CIEND=-10,3;CIPOS95=0,0;CIEND95=0,0;MATEID=352861_1;EVENT=352861;SECONDARY;SU=8;PE=0;SR=8;ALG=PROD;AF=3.419e-05;NSAMP=1;MSQ=185.67;RECLASSIFIED;AC=1;AN=29246;NFAM=1
chr5	15313674	15314043	chrX	11934519	11935117	91358	250.66	-	-	BND	LOW	91358_1	N	[chrX:11935073[N	91358_2	N	[chr5:15313995[N	SVTYPE=BND;POS=15313995;STRANDS=--:23;IMPRECISE;CIPOS=-320,49;CIEND=-553,45;CIPOS95=-37,37;CIEND95=-121,45;MATEID=91358_2;EVENT=91358;SU=23;PE=23;SR=0;ALG=PROD;AF=3.419e-05;NSAMP=1;MSQ=125.61;AC=1;AN=29246;NFAM=1	SVTYPE=BND;POS=11935073;STRANDS=--:23;IMPRECISE;CIPOS=-553,45;CIEND=-320,49;CIPOS95=-121,45;CIEND95=-37,37;MATEID=91358_1;EVENT=91358;SECONDARY;SU=23;PE=23;SR=0;ALG=PROD;AF=3.419e-05;NSAMP=1;MSQ=125.61;AC=1;AN=29246;NFAM=1
chr5	15315036	15315402	chr21	13552877	13553599	88181	703.19	-	-	BND	LOW	88181_1	N	[chr21:13553591[N	88181_2	N	[chr5:15315394[N	SVTYPE=BND;POS=15315394;STRANDS=--:4;IMPRECISE;CIPOS=-357,9;CIEND=-713,9;CIPOS95=-123,2;CIEND95=-236,0;MATEID=88181_2;EVENT=88181;SU=4;PE=4;SR=0;ALG=PROD;AF=0.0007864;NSAMP=23;MSQ=25.98;AC=23;AN=29246;NFAM=23	SVTYPE=BND;POS=13553591;STRANDS=--:4;IMPRECISE;CIPOS=-713,9;CIEND=-357,9;CIPOS95=-236,0;CIEND95=-123,2;MATEID=88181_1;EVENT=88181;SECONDARY;SU=4;PE=4;SR=0;ALG=PROD;AF=0.0007864;NSAMP=23;MSQ=25.98;AC=23;AN=29246;NFAM=23
chr5	15336043	15336345	chr5	15339091	15339383	352863	383.04	+	-	DEL	PASS	352863	N	<DEL>	.	.	.	SVTYPE=DEL;POS=15336073;SVLEN=-3281;END=15339354;STRANDS=+-:26;IMPRECISE;CIPOS=-30,272;CIEND=-263,29;CIPOS95=-30,33;CIEND95=-26,26;SU=26;PE=26;SR=0;ALG=PROD;AF=6.839e-05;NSAMP=2;MSQ=191.52;AC=2;AN=29246;NFAM=2	.
chr5	15343398	15343457	chr5	15343686	15343745	352865	1831.99	+	-	MEI	PASS	352865	N	<DEL:ME:SINE|Alu|AluSx1>	.	.	.	SVTYPE=MEI;POS=15343428;SVLEN=-288;END=15343716;STRANDS=+-:47;CIPOS=-30,29;CIEND=-30,29;CIPOS95=0,0;CIEND95=0,0;SU=47;PE=8;SR=39;ALG=PROD;AF=0.0001368;NSAMP=4;MSQ=145.19;AC=4;AN=29246;NFAM=4	.
chr5	15367856	15367875	chr18	64282394	64282413	87318	11.99	-	+	BND	LOW	87318_1	N	]chr18:64282404]N	87318_2	N	N[chr5:15367867[	SVTYPE=BND;POS=15367867;STRANDS=-+:5;CIPOS=-10,9;CIEND=-10,9;CIPOS95=0,0;CIEND95=0,0;MATEID=87318_2;EVENT=87318;SU=5;PE=0;SR=5;ALG=PROD;AF=3.419e-05;NSAMP=1;MSQ=11.99;AC=1;AN=29246;NFAM=1	SVTYPE=BND;POS=64282404;STRANDS=-+:5;CIPOS=-10,9;CIEND=-10,9;CIPOS95=0,0;CIEND95=0,0;MATEID=87318_1;EVENT=87318;SECONDARY;SU=5;PE=0;SR=5;ALG=PROD;AF=3.419e-05;NSAMP=1;MSQ=11.99;AC=1;AN=29246;NFAM=1
chr5	15373070	15373075	chr5	15373723	15373728	515967	2036.08	-	+	DUP	PASS	515967	N	<DUP>	.	.	.	SVTYPE=DUP;POS=15373074;SVLEN=652;END=15373726;STRANDS=-+:201;CIPOS=-4,1;CIEND=-3,2;CIPOS95=0,0;CIEND95=0,0;SU=201;PE=114;SR=87;ALG=PROD;AF=0.000171;NSAMP=5;MSQ=202.49;AC=5;AN=29246;NFAM=5	.
chr5	15379655	15379674	chr5	15379831	15379850	515968	88.45	-	+	BND	LOW	515968_1	N	]chr5:15379841]N	515968_2	N	N[chr5:15379666[	SVTYPE=BND;POS=15379666;STRANDS=-+:5;CIPOS=-10,9;CIEND=-10,9;CIPOS95=0,0;CIEND95=0,0;MATEID=515968_2;EVENT=515968;SU=5;PE=0;SR=5;ALG=PROD;AF=0.0003077;NSAMP=9;MSQ=7.48;RECLASSIFIED;AC=9;AN=29246;NFAM=9	SVTYPE=BND;POS=15379841;STRANDS=-+:5;CIPOS=-10,9;CIEND=-10,9;CIPOS95=0,0;CIEND95=0,0;MATEID=515968_1;EVENT=515968;SECONDARY;SU=5;PE=0;SR=5;ALG=PROD;AF=0.0003077;NSAMP=9;MSQ=7.48;RECLASSIFIED;AC=9;AN=29246;NFAM=9
chr5	15379768	15379785	chr13	87210793	87210810	85307	821712.0	+	+	BND	LOW	85307_1	N	N]chr13:87210802]	85307_2	N	N]chr5:15379777]	SVTYPE=BND;POS=15379777;STRANDS=++:49;CIPOS=-9,8;CIEND=-9,8;CIPOS95=0,0;CIEND95=0,0;MATEID=85307_2;EVENT=85307;SU=49;PE=1;SR=48;ALG=PROD;AF=0.3197;NSAMP=9337;MSQ=53;AC=9351;AN=29246;NFAM=8751	SVTYPE=BND;POS=87210802;STRANDS=++:49;CIPOS=-9,8;CIEND=-9,8;CIPOS95=0,0;CIEND95=0,0;MATEID=85307_1;EVENT=85307;SECONDARY;SU=49;PE=1;SR=48;ALG=PROD;AF=0.3197;NSAMP=9337;MSQ=53;AC=9351;AN=29246;NFAM=8751
chr5	15381797	15381797	chr5	15382240	15382240	352868	64479.3	+	-	BND	PASS	352868_1	N	N[chr5:15382241[	352868_2	N	]chr5:15381797]N	SVTYPE=BND;POS=15381797;STRANDS=+-:1921;CIPOS=0,0;CIEND=0,0;CIPOS95=0,0;CIEND95=0,0;MATEID=352868_2;EVENT=352868;SU=1921;PE=778;SR=1143;ALG=PROD;AF=0.004513;NSAMP=129;MSQ=440.98;RECLASSIFIED;AC=132;AN=29246;NFAM=125	SVTYPE=BND;POS=15382241;STRANDS=+-:1921;CIPOS=0,0;CIEND=0,0;CIPOS95=0,0;CIEND95=0,0;MATEID=352868_1;EVENT=352868;SECONDARY;SU=1921;PE=778;SR=1143;ALG=PROD;AF=0.004513;NSAMP=129;MSQ=440.98;RECLASSIFIED;AC=132;AN=29246;NFAM=125
chr5	15399559	15400110	chr5	15401358	15401883	352870	632.36	+	-	DEL	PASS	352870	N	<DEL>	.	.	.	SVTYPE=DEL;POS=15399586;SVLEN=-2268;END=15401854;STRANDS=+-:11;IMPRECISE;CIPOS=-27,524;CIEND=-496,29;CIPOS95=-27,150;CIEND95=-113,29;SU=11;PE=11;SR=0;ALG=PROD;AF=0.000171;NSAMP=5;MSQ=106.43;AC=5;AN=29246;NFAM=4	.
chr5	15407463	15407878	chr5	15419174	15419385	515969	281.4	-	+	DUP	PASS	515969	N	<DUP>	.	.	.	SVTYPE=DUP;POS=15407849;SVLEN=11355;END=15419204;STRANDS=-+:29;IMPRECISE;CIPOS=-386,29;CIEND=-30,181;CIPOS95=-36,29;CIEND95=-24,24;SU=29;PE=29;SR=0;ALG=PROD;AF=3.419e-05;NSAMP=1;MSQ=133.21;AC=1;AN=29246;NFAM=1	.
chr5	15410915	15410929	chr16	3207186	3207200	86263	353260.0	-	+	BND	LOW	86263_1	N	]chr16:3207195]N	86263_2	N	N[chr5:15410923[	SVTYPE=BND;POS=15410923;STRANDS=-+:102;CIPOS=-7,7;CIEND=-9,5;CIPOS95=0,0;CIEND95=0,0;MATEID=86263_2;EVENT=86263;SU=102;PE=0;SR=102;ALG=PROD;AF=0.2209;NSAMP=6459;MSQ=33.64;AC=6459;AN=29246;NFAM=6128	SVTYPE=BND;POS=3207195;STRANDS=-+:102;CIPOS=-9,5;CIEND=-7,7;CIPOS95=0,0;CIEND95=0,0;MATEID=86263_1;EVENT=86263;SECONDARY;SU=102;PE=0;SR=102;ALG=PROD;AF=0.2209;NSAMP=6459;MSQ=33.64;AC=6459;AN=29246;NFAM=6128
chr5	15422463	15422476	chr5	15422699	15422711	352874	2972.94	+	-	BND	PASS	352874_1	N	N[chr5:15422705[	352874_2	N	]chr5:15422470]N	SVTYPE=BND;POS=15422470;STRANDS=+-:81;CIPOS=-7,6;CIEND=-5,7;CIPOS95=0,0;CIEND95=0,0;MATEID=352874_2;EVENT=352874;SU=81;PE=1;SR=80;ALG=PROD;AF=6.839e-05;NSAMP=2;MSQ=606.88;RECLASSIFIED;AC=2;AN=29246;NFAM=2	SVTYPE=BND;POS=15422705;STRANDS=+-:81;CIPOS=-5,7;CIEND=-7,6;CIPOS95=0,0;CIEND95=0,0;MATEID=352874_1;EVENT=352874;SECONDARY;SU=81;PE=1;SR=80;ALG=PROD;AF=6.839e-05;NSAMP=2;MSQ=606.88;RECLASSIFIED;AC=2;AN=29246;NFAM=2
chr5	15473856	15473859	chr5	15474320	15474334	352878	869.41	+	-	BND	LOW	352878_1	N	N[chr5:15474326[	352878_2	N	]chr5:15473858]N	SVTYPE=BND;POS=15473858;STRANDS=+-:21;CIPOS=-2,1;CIEND=-5,9;CIPOS95=0,0;CIEND95=0,0;MATEID=352878_2;EVENT=352878;SU=21;PE=8;SR=13;ALG=PROD;AF=0.0003077;NSAMP=9;MSQ=90.87;RECLASSIFIED;AC=9;AN=29246;NFAM=9	SVTYPE=BND;POS=15474326;STRANDS=+-:21;CIPOS=-5,9;CIEND=-2,1;CIPOS95=0,0;CIEND95=0,0;MATEID=352878_1;EVENT=352878;SECONDARY;SU=21;PE=8;SR=13;ALG=PROD;AF=0.0003077;NSAMP=9;MSQ=90.87;RECLASSIFIED;AC=9;AN=29246;NFAM=9
chr5	15484627	15484670	chr5	15484712	15484755	352879	1124.1	+	-	BND	PASS	352879_1	N	N[chr5:15484735[	352879_2	N	]chr5:15484649]N	SVTYPE=BND;POS=15484649;STRANDS=+-:41;CIPOS=-22,21;CIEND=-22,21;CIPOS95=0,0;CIEND95=0,0;MATEID=352879_2;EVENT=352879;SU=41;PE=0;SR=41;ALG=PROD;AF=3.419e-05;NSAMP=1;MSQ=101.88;RECLASSIFIED;AC=1;AN=29246;NFAM=1	SVTYPE=BND;POS=15484735;STRANDS=+-:41;CIPOS=-22,21;CIEND=-22,21;CIPOS95=0,0;CIEND95=0,0;MATEID=352879_1;EVENT=352879;SECONDARY;SU=41;PE=0;SR=41;ALG=PROD;AF=3.419e-05;NSAMP=1;MSQ=101.88;RECLASSIFIED;AC=1;AN=29246;NFAM=1
chr5	15484765	15484768	chr5	15485098	15485101	352880	687.87	+	-	BND	LOW	352880_1	N	N[chr5:15485101[	352880_2	N	]chr5:15484767]N	SVTYPE=BND;POS=15484767;STRANDS=+-:16;CIPOS=-2,1;CIEND=-2,1;CIPOS95=0,0;CIEND95=0,0;MATEID=352880_2;EVENT=352880;SU=16;PE=0;SR=16;ALG=PROD;AF=0.0003761;NSAMP=11;MSQ=58.47;RECLASSIFIED;AC=11;AN=29246;NFAM=11	SVTYPE=BND;POS=15485101;STRANDS=+-:16;CIPOS=-2,1;CIEND=-2,1;CIPOS95=0,0;CIEND95=0,0;MATEID=352880_1;EVENT=352880;SECONDARY;SU=16;PE=0;SR=16;ALG=PROD;AF=0.0003761;NSAMP=11;MSQ=58.47;RECLASSIFIED;AC=11;AN=29246;NFAM=11
chr5	15515131	15515150	chr5	15515484	15515503	352881	881.96	+	-	BND	LOW	352881_1	N	N[chr5:15515495[	352881_2	N	]chr5:15515141]N	SVTYPE=BND;POS=15515141;STRANDS=+-:12;CIPOS=-10,9;CIEND=-10,9;CIPOS95=0,0;CIEND95=0,0;MATEID=352881_2;EVENT=352881;SU=12;PE=0;SR=12;ALG=PROD;AF=0.0007522;NSAMP=22;MSQ=38.03;RECLASSIFIED;AC=22;AN=29246;NFAM=22	SVTYPE=BND;POS=15515495;STRANDS=+-:12;CIPOS=-10,9;CIEND=-10,9;CIPOS95=0,0;CIEND95=0,0;MATEID=352881_1;EVENT=352881;SECONDARY;SU=12;PE=0;SR=12;ALG=PROD;AF=0.0007522;NSAMP=22;MSQ=38.03;RECLASSIFIED;AC=22;AN=29246;NFAM=22
chr5	15517056	15517061	chr5	15518117	15518122	352882	4036.77	+	-	DEL	PASS	352882	N	<DEL>	.	.	.	SVTYPE=DEL;POS=15517059;SVLEN=-1061;END=15518120;STRANDS=+-:147;CIPOS=-3,2;CIEND=-3,2;CIPOS95=0,0;CIEND95=0,0;SU=147;PE=86;SR=61;ALG=PROD;AF=6.839e-05;NSAMP=2;MSQ=489.85;AC=2;AN=29246;NFAM=2	.
chr5	15535608	15535627	chr5	15546221	15546240	352883	563.52	+	-	DEL	PASS	352883	N	<DEL>	.	.	.	SVTYPE=DEL;POS=15535618;SVLEN=-10613;END=15546231;STRANDS=+-:21;CIPOS=-10,9;CIEND=-10,9;CIPOS95=0,0;CIEND95=0,0;SU=21;PE=13;SR=8;ALG=PROD;AF=3.419e-05;NSAMP=1;MSQ=563.52;AC=1;AN=29246;NFAM=1	.
chr5	15542422	15542426	chr5	15542718	15542722	352884	5218.62	+	-	BND	PASS	352884_1	N	N[chr5:15542722[	352884_2	N	]chr5:15542425]N	SVTYPE=BND;POS=15542425;STRANDS=+-:130;CIPOS=-3,1;CIEND=-3,1;CIPOS95=0,0;CIEND95=0,0;MATEID=352884_2;EVENT=352884;SU=130;PE=16;SR=114;ALG=PROD;AF=0.0003761;NSAMP=11;MSQ=422.62;RECLASSIFIED;AC=11;AN=29246;NFAM=10	SVTYPE=BND;POS=15542722;STRANDS=+-:130;CIPOS=-3,1;CIEND=-3,1;CIPOS95=0,0;CIEND95=0,0;MATEID=352884_1;EVENT=352884;SECONDARY;SU=130;PE=16;SR=114;ALG=PROD;AF=0.0003761;NSAMP=11;MSQ=422.62;RECLASSIFIED;AC=11;AN=29246;NFAM=10
chr5	15569144	15569741	chr14	29133546	29133981	85481	41.83	+	-	BND	LOW	85481_1	N	N[chr14:29133973[	85481_2	N	]chr5:15569154]N	SVTYPE=BND;POS=15569154;STRANDS=+-:5;IMPRECISE;CIPOS=-10,587;CIEND=-426,9;CIPOS95=-2,115;CIEND95=-99,2;MATEID=85481_2;EVENT=85481;SU=5;PE=5;SR=0;ALG=PROD;AF=3.419e-05;NSAMP=1;MSQ=41.83;AC=1;AN=29246;NFAM=1	SVTYPE=BND;POS=29133973;STRANDS=+-:5;IMPRECISE;CIPOS=-426,9;CIEND=-10,587;CIPOS95=-99,2;CIEND95=-2,115;MATEID=85481_1;EVENT=85481;SECONDARY;SU=5;PE=5;SR=0;ALG=PROD;AF=3.419e-05;NSAMP=1;MSQ=41.83;AC=1;AN=29246;NFAM=1
chr5	15574883	15574883	chr5	15575276	15575276	352886	79009.0	+	-	BND	PASS	352886_1	N	N[chr5:15575277[	352886_2	N	]chr5:15574883]N	SVTYPE=BND;POS=15574883;STRANDS=+-:2092;CIPOS=0,0;CIEND=0,0;CIPOS95=0,0;CIEND95=0,0;MATEID=352886_2;EVENT=352886;SU=2092;PE=550;SR=1542;ALG=PROD;AF=0.003146;NSAMP=92;MSQ=416.08;RECLASSIFIED;AC=92;AN=29246;NFAM=88	SVTYPE=BND;POS=15575277;STRANDS=+-:2092;CIPOS=0,0;CIEND=0,0;CIPOS95=0,0;CIEND95=0,0;MATEID=352886_1;EVENT=352886;SECONDARY;SU=2092;PE=550;SR=1542;ALG=PROD;AF=0.003146;NSAMP=92;MSQ=416.08;RECLASSIFIED;AC=92;AN=29246;NFAM=88
chr5	15576928	15577559	chrX	11713260	11714039	91321	1015.01	+	+	BND	LOW	91321_1	N	N]chrX:11713308]	91321_2	N	N]chr5:15576978]	SVTYPE=BND;POS=15576978;STRANDS=++:4;IMPRECISE;CIPOS=-50,581;CIEND=-48,731;CIPOS95=-50,168;CIEND95=-48,243;MATEID=91321_2;EVENT=91321;SU=4;PE=4;SR=0;ALG=PROD;AF=0.001094;NSAMP=32;MSQ=18.47;AC=32;AN=29246;NFAM=32	SVTYPE=BND;POS=11713308;STRANDS=++:4;IMPRECISE;CIPOS=-48,731;CIEND=-50,581;CIPOS95=-48,243;CIEND95=-50,168;MATEID=91321_1;EVENT=91321;SECONDARY;SU=4;PE=4;SR=0;ALG=PROD;AF=0.001094;NSAMP=32;MSQ=18.47;AC=32;AN=29246;NFAM=32
chr5	15603656	15603809	chr5	15606246	15606396	352888	10402.7	+	-	BND	PASS	352888_1	N	N[chr5:15606387[	352888_2	N	]chr5:15603666]N	SVTYPE=BND;POS=15603666;STRANDS=+-:462;IMPRECISE;CIPOS=-10,143;CIEND=-140,10;CIPOS95=-2,2;CIEND95=-2,2;MATEID=352888_2;EVENT=352888;SU=462;PE=462;SR=0;ALG=PROD;AF=0.0004103;NSAMP=12;MSQ=348.42;RECLASSIFIED;AC=12;AN=29246;NFAM=11	SVTYPE=BND;POS=15606387;STRANDS=+-:462;IMPRECISE;CIPOS=-140,10;CIEND=-10,143;CIPOS95=-2,2;CIEND95=-2,2;MATEID=352888_1;EVENT=352888;SECONDARY;SU=462;PE=462;SR=0;ALG=PROD;AF=0.0004103;NSAMP=12;MSQ=348.42;RECLASSIFIED;AC=12;AN=29246;NFAM=11
chr5	15611180	15611728	chr11	68888867	68889200	84034	95196.0	-	+	BND	LOW	84034_1	N	]chr11:68888897]N	84034_2	N	N[chr5:15611717[	SVTYPE=BND;POS=15611717;STRANDS=-+:31;IMPRECISE;CIPOS=-536,12;CIEND=-30,303;CIPOS95=-66,12;CIEND95=-22,22;MATEID=84034_2;EVENT=84034;SU=31;PE=31;SR=0;ALG=PROD;AF=0.07963;NSAMP=2329;MSQ=24.09;AC=2329;AN=29246;NFAM=2264	SVTYPE=BND;POS=68888897;STRANDS=-+:31;IMPRECISE;CIPOS=-30,303;CIEND=-536,12;CIPOS95=-22,22;CIEND95=-66,12;MATEID=84034_1;EVENT=84034;SECONDARY;SU=31;PE=31;SR=0;ALG=PROD;AF=0.07963;NSAMP=2329;MSQ=24.09;AC=2329;AN=29246;NFAM=2264
chr5	15617415	15617429	chr13	42258293	42258307	85149	6434.04	-	+	BND	LOW	85149_1	N	]chr13:42258300]N	85149_2	N	N[chr5:15617423[	SVTYPE=BND;POS=15617423;STRANDS=-+:54;CIPOS=-7,7;CIEND=-7,7;CIPOS95=0,0;CIEND95=0,0;MATEID=85149_2;EVENT=85149;SU=54;PE=0;SR=54;ALG=PROD;AF=0.006873;NSAMP=201;MSQ=20.24;AC=201;AN=29246;NFAM=200	SVTYPE=BND;POS=42258300;STRANDS=-+:54;CIPOS=-7,7;CIEND=-7,7;CIPOS95=0,0;CIEND95=0,0;MATEID=85149_1;EVENT=85149;SECONDARY;SU=54;PE=0;SR=54;ALG=PROD;AF=0.006873;NSAMP=201;MSQ=20.24;AC=201;AN=29246;NFAM=200
chr5	15663752	15663770	chr13	112268190	112268208	85407	4.68	-	-	BND	LOW	85407_1	N	[chr13:112268201[N	85407_2	N	[chr5:15663763[N	SVTYPE=BND;POS=15663763;STRANDS=--:4;IMPRECISE;CIPOS=-10,8;CIEND=-10,8;CIPOS95=-1,0;CIEND95=-1,0;MATEID=85407_2;EVENT=85407;SU=4;PE=1;SR=3;ALG=PROD;AF=3.419e-05;NSAMP=1;MSQ=4.68;AC=1;AN=29246;NFAM=1	SVTYPE=BND;POS=112268201;STRANDS=--:4;IMPRECISE;CIPOS=-10,8;CIEND=-10,8;CIPOS95=-1,0;CIEND95=-1,0;MATEID=85407_1;EVENT=85407;SECONDARY;SU=4;PE=1;SR=3;ALG=PROD;AF=3.419e-05;NSAMP=1;MSQ=4.68;AC=1;AN=29246;NFAM=1
chr5	15671829	15671832	chr5	15672984	15673003	352890	551.5	+	-	DEL	PASS	352890	N	<DEL>	.	.	.	SVTYPE=DEL;POS=15671831;SVLEN=-1163;END=15672994;STRANDS=+-:24;CIPOS=-2,1;CIEND=-10,9;CIPOS95=0,0;CIEND95=0,0;SU=24;PE=9;SR=15;ALG=PROD;AF=3.419e-05;NSAMP=1;MSQ=551.5;AC=1;AN=29246;NFAM=1	.
chr5	15714502	15714559	chr16	51929471	51929528	86428	2753.16	-	-	BND	LOW	86428_1	N	[chr16:51929501[N	86428_2	N	[chr5:15714532[N	SVTYPE=BND;POS=15714532;STRANDS=--:8;CIPOS=-29,28;CIEND=-29,28;CIPOS95=0,0;CIEND95=0,0;MATEID=86428_2;EVENT=86428;SU=8;PE=0;SR=8;ALG=PROD;AF=0.002188;NSAMP=64;MSQ=34.26;AC=64;AN=29246;NFAM=62	SVTYPE=BND;POS=51929501;STRANDS=--:8;CIPOS=-29,28;CIEND=-29,28;CIPOS95=0,0;CIEND95=0,0;MATEID=86428_1;EVENT=86428;SECONDARY;SU=8;PE=0;SR=8;ALG=PROD;AF=0.002188;NSAMP=64;MSQ=34.26;AC=64;AN=29246;NFAM=62
chr5	15719356	15719356	chr5	15720841	15720841	352892	3.20334e+06	+	-	DEL	PASS	352892	N	<DEL>	.	.	.	SVTYPE=DEL;POS=15719356;SVLEN=-1485;END=15720841;STRANDS=+-:128447;CIPOS=0,0;CIEND=0,0;CIPOS95=0,0;CIEND95=0,0;SU=128447;PE=74583;SR=53864;AF=0.09933;NSAMP=2756;MSQ=627.1;MEDGQR=4.75;Q10GQR=4.49;AC=2905;AN=29246;NFAM=2576	.
chr5	15722080	15722116	chr5	15722668	15722716	590964	4.6	+	+	INV	LOW	590964	N	<INV>	.	.	.	SVTYPE=INV;POS=15722107;SVLEN=597;END=15722704;STRANDS=++:4,--:2;IMPRECISE;CIPOS=-27,9;CIEND=-36,12;CIPOS95=-17,1;CIEND95=-26,3;SU=6;PE=6;SR=0;ALG=PROD;AF=3.419e-05;NSAMP=1;MSQ=4.6;AC=1;AN=29246;NFAM=1	.
chr5	15732650	15733235	chr20	46727419	46727818	88089	4.62	-	+	BND	LOW	88089_1	N	]chr20:46727429]N	88089_2	N	N[chr5:15733227[	SVTYPE=BND;POS=15733227;STRANDS=-+:4;IMPRECISE;CIPOS=-576,9;CIEND=-10,389;CIPOS95=-185,1;CIEND95=-2,118;MATEID=88089_2;EVENT=88089;SU=4;PE=4;SR=0;ALG=PROD;AF=3.419e-05;NSAMP=1;MSQ=4.6;AC=1;AN=29246;NFAM=1	SVTYPE=BND;POS=46727429;STRANDS=-+:4;IMPRECISE;CIPOS=-10,389;CIEND=-576,9;CIPOS95=-2,118;CIEND95=-185,1;MATEID=88089_1;EVENT=88089;SECONDARY;SU=4;PE=4;SR=0;ALG=PROD;AF=3.419e-05;NSAMP=1;MSQ=4.6;AC=1;AN=29246;NFAM=1
chr5	15739923	15739942	chr5	15741210	15741228	352893	2059.09	+	-	DEL	PASS	352893	N	<DEL>	.	.	.	SVTYPE=DEL;POS=15739933;SVLEN=-1287;END=15741220;STRANDS=+-:91;CIPOS=-10,9;CIEND=-10,8;CIPOS95=0,0;CIEND95=0,0;SU=91;PE=57;SR=34;ALG=PROD;AF=0.000171;NSAMP=5;MSQ=411.79;AC=5;AN=29246;NFAM=5	.
chr5	15778674	15778688	chr5	15781014	15781021	352895	2160.52	+	-	DEL	PASS	352895	N	<DEL>	.	.	.	SVTYPE=DEL;POS=15778681;SVLEN=-2338;END=15781019;STRANDS=+-:103;CIPOS=-7,7;CIEND=-5,2;CIPOS95=0,0;CIEND95=0,0;SU=103;PE=58;SR=45;ALG=PROD;AF=0.000171;NSAMP=5;MSQ=348.19;AC=5;AN=29246;NFAM=5	.
chr5	15791020	15791039	chr5	15791175	15791194	352896	437.59	+	-	DEL	PASS	352896	N	<DEL>	.	.	.	SVTYPE=DEL;POS=15791030;SVLEN=-155;END=15791185;STRANDS=+-:10;CIPOS=-10,9;CIEND=-10,9;CIPOS95=0,0;CIEND95=0,0;SU=10;PE=0;SR=10;ALG=PROD;AF=6.839e-05;NSAMP=2;MSQ=217.31;AC=2;AN=29246;NFAM=1	.
chr5	15801623	15801640	chr16	82638823	82638840	86593	38866.8	-	+	BND	LOW	86593_1	N	]chr16:82638832]N	86593_2	N	N[chr5:15801633[	SVTYPE=BND;POS=15801633;STRANDS=-+:24;CIPOS=-9,8;CIEND=-9,8;CIPOS95=0,0;CIEND95=0,0;MATEID=86593_2;EVENT=86593;SU=24;PE=0;SR=24;ALG=PROD;AF=0.02571;NSAMP=752;MSQ=29.52;AC=752;AN=29246;NFAM=742	SVTYPE=BND;POS=82638832;STRANDS=-+:24;CIPOS=-9,8;CIEND=-9,8;CIPOS95=0,0;CIEND95=0,0;MATEID=86593_1;EVENT=86593;SECONDARY;SU=24;PE=0;SR=24;ALG=PROD;AF=0.02571;NSAMP=752;MSQ=29.52;AC=752;AN=29246;NFAM=742
chr5	15807295	15807314	chr5	15808109	15808116	352897	719.45	+	-	DEL	PASS	352897	N	<DEL>	.	.	.	SVTYPE=DEL;POS=15807305;SVLEN=-809;END=15808114;STRANDS=+-:30;CIPOS=-10,9;CIEND=-5,2;CIPOS95=0,0;CIEND95=0,0;SU=30;PE=23;SR=7;ALG=PROD;AF=3.419e-05;NSAMP=1;MSQ=719.45;AC=1;AN=29246;NFAM=1	.
chr5	15809533	15809552	chr6	102535963	102535982	89055	109.46	+	+	BND	LOW	89055_1	N	N]chr6:102535973]	89055_2	N	N]chr5:15809543]	SVTYPE=BND;POS=15809543;STRANDS=++:4;IMPRECISE;CIPOS=-10,9;CIEND=-10,9;CIPOS95=-1,3;CIEND95=-1,3;MATEID=89055_2;EVENT=89055;SU=4;PE=3;SR=1;ALG=PROD;AF=6.839e-05;NSAMP=2;MSQ=54.03;AC=2;AN=29246;NFAM=2	SVTYPE=BND;POS=102535973;STRANDS=++:4;IMPRECISE;CIPOS=-10,9;CIEND=-10,9;CIPOS95=-1,3;CIEND95=-1,3;MATEID=89055_1;EVENT=89055;SECONDARY;SU=4;PE=3;SR=1;ALG=PROD;AF=6.839e-05;NSAMP=2;MSQ=54.03;AC=2;AN=29246;NFAM=2
chr5	15821677	15821686	chr5	15824903	15824910	352899	299.64	+	-	DEL	PASS	352899	N	<DEL>	.	.	.	SVTYPE=DEL;POS=15821682;SVLEN=-3226;END=15824908;STRANDS=+-:15;CIPOS=-5,4;CIEND=-5,2;CIPOS95=0,0;CIEND95=0,0;SU=15;PE=8;SR=7;ALG=PROD;AF=3.419e-05;NSAMP=1;MSQ=299.64;AC=1;AN=29246;NFAM=1	.
chr5	15837425	15837438	chr5	15840582	15840601	352900	287.61	+	-	DEL	PASS	352900	N	<DEL>	.	.	.	SVTYPE=DEL;POS=15837431;SVLEN=-3161;END=15840592;STRANDS=+-:13;CIPOS=-6,7;CIEND=-10,9;CIPOS95=0,0;CIEND95=0,0;SU=13;PE=9;SR=4;ALG=PROD;AF=3.419e-05;NSAMP=1;MSQ=287.61;AC=1;AN=29246;NFAM=1	.
chr5	15858662	15858675	chr5	15864101	15864120	352902	284.74	+	-	DEL	PASS	352902	N	<DEL>	.	.	.	SVTYPE=DEL;POS=15858668;SVLEN=-5443;END=15864111;STRANDS=+-:10;CIPOS=-6,7;CIEND=-10,9;CIPOS95=0,0;CIEND95=0,0;SU=10;PE=6;SR=4;ALG=PROD;AF=3.419e-05;NSAMP=1;MSQ=284.74;AC=1;AN=29246;NFAM=1	.
chr5	15858843	15858848	chr5	15875232	15875251	515971	283.65	-	+	DUP	PASS	515971	N	<DUP>	.	.	.	SVTYPE=DUP;POS=15858846;SVLEN=16396;END=15875242;STRANDS=-+:23;CIPOS=-3,2;CIEND=-10,9;CIPOS95=0,0;CIEND95=0,0;SU=23;PE=12;SR=11;ALG=PROD;AF=6.839e-05;NSAMP=1;MSQ=283.22;AC=2;AN=29246;NFAM=1	.
chr5	15863488	15863539	chr5	15863578	15863629	352903	425.51	+	-	DEL	PASS	352903	N	<DEL>	.	.	.	SVTYPE=DEL;POS=15863514;SVLEN=-90;END=15863604;STRANDS=+-:18;CIPOS=-26,25;CIEND=-26,25;CIPOS95=0,0;CIEND95=0,0;SU=18;PE=0;SR=18;ALG=PROD;AF=3.419e-05;NSAMP=1;MSQ=296.7;AC=1;AN=29246;NFAM=1	.
chr5	15870676	15871344	chrX	84080356	84080855	91618	341321.0	-	+	BND	LOW	91618_1	N	]chrX:84080386]N	91618_2	N	N[chr5:15871318[	SVTYPE=BND;POS=15871318;STRANDS=-+:13;IMPRECISE;CIPOS=-641,27;CIEND=-30,469;CIPOS95=-147,27;CIEND95=-30,67;MATEID=91618_2;EVENT=91618;SU=13;PE=13;SR=0;ALG=PROD;AF=0.1644;NSAMP=4809;MSQ=45.69;AC=4809;AN=29246;NFAM=4636	SVTYPE=BND;POS=84080386;STRANDS=-+:13;IMPRECISE;CIPOS=-30,469;CIEND=-641,27;CIPOS95=-30,67;CIEND95=-147,27;MATEID=91618_1;EVENT=91618;SECONDARY;SU=13;PE=13;SR=0;ALG=PROD;AF=0.1644;NSAMP=4809;MSQ=45.69;AC=4809;AN=29246;NFAM=4636
chr5	15888185	15888202	chr14	56853448	56853465	85629	197.42	-	+	BND	LOW	85629_1	N	]chr14:56853457]N	85629_2	N	N[chr5:15888195[	SVTYPE=BND;POS=15888195;STRANDS=-+:4;CIPOS=-9,8;CIEND=-9,8;CIPOS95=0,0;CIEND95=0,0;MATEID=85629_2;EVENT=85629;SU=4;PE=0;SR=4;ALG=PROD;AF=0.0004787;NSAMP=14;MSQ=12.28;AC=14;AN=29246;NFAM=14	SVTYPE=BND;POS=56853457;STRANDS=-+:4;CIPOS=-9,8;CIEND=-9,8;CIPOS95=0,0;CIEND95=0,0;MATEID=85629_1;EVENT=85629;SECONDARY;SU=4;PE=0;SR=4;ALG=PROD;AF=0.0004787;NSAMP=14;MSQ=12.28;AC=14;AN=29246;NFAM=14
chr5	15889617	15889664	chr5	15891352	15891396	352906	2392.04	+	-	DEL	PASS	352906	N	<DEL>	.	.	.	SVTYPE=DEL;POS=15889641;SVLEN=-1733;END=15891374;STRANDS=+-:99;CIPOS=-24,23;CIEND=-22,22;CIPOS95=0,0;CIEND95=0,0;SU=99;PE=61;SR=38;ALG=PROD;AF=6.839e-05;NSAMP=2;MSQ=752.38;AC=2;AN=29246;NFAM=2	.
chr5	15892715	15893059	chr5	15914340	15914637	515972	513.81	-	+	DUP	PASS	515972	N	<DUP>	.	.	.	SVTYPE=DUP;POS=15893010;SVLEN=21368;END=15914378;STRANDS=-+:48;IMPRECISE;CIPOS=-295,49;CIEND=-38,259;CIPOS95=-18,18;CIEND95=-21,21;SU=48;PE=48;SR=0;ALG=PROD;AF=6.839e-05;NSAMP=2;MSQ=51.78;AC=2;AN=29246;NFAM=2	.
chr5	15892976	15893508	chr22	32060192	32060726	88397	5.43	+	+	BND	LOW	88397_1	N	N]chr22:32060201]	88397_2	N	N]chr5:15892985]	SVTYPE=BND;POS=15892985;STRANDS=++:4;IMPRECISE;CIPOS=-9,523;CIEND=-9,525;CIPOS95=0,184;CIEND95=-1,183;MATEID=88397_2;EVENT=88397;SU=4;PE=4;SR=0;ALG=PROD;AF=3.419e-05;NSAMP=1;MSQ=4.6;AC=1;AN=29246;NFAM=1	SVTYPE=BND;POS=32060201;STRANDS=++:4;IMPRECISE;CIPOS=-9,525;CIEND=-9,523;CIPOS95=-1,183;CIEND95=0,184;MATEID=88397_1;EVENT=88397;SECONDARY;SU=4;PE=4;SR=0;ALG=PROD;AF=3.419e-05;NSAMP=1;MSQ=4.6;AC=1;AN=29246;NFAM=1
chr5	15894413	15894418	chr5	15894575	15894580	352907	290.16	+	-	DEL	PASS	352907	N	<DEL>	.	.	.	SVTYPE=DEL;POS=15894416;SVLEN=-162;END=15894578;STRANDS=+-:11;CIPOS=-3,2;CIEND=-3,2;CIPOS95=0,0;CIEND95=0,0;SU=11;PE=0;SR=11;ALG=PROD;AF=3.419e-05;NSAMP=1;MSQ=287.8;AC=1;AN=29246;NFAM=1	.
chr5	15906429	15906446	chr16	84474683	84474697	86600	30.38	-	-	BND	LOW	86600_1	N	[chr16:84474691[N	86600_2	N	[chr5:15906439[N	SVTYPE=BND;POS=15906439;STRANDS=--:4;IMPRECISE;CIPOS=-9,8;CIEND=-7,7;CIPOS95=0,1;CIEND95=-1,3;MATEID=86600_2;EVENT=86600;SU=4;PE=0;SR=4;ALG=PROD;AF=3.419e-05;NSAMP=1;MSQ=29.87;AC=1;AN=29246;NFAM=1	SVTYPE=BND;POS=84474691;STRANDS=--:4;IMPRECISE;CIPOS=-7,7;CIEND=-9,8;CIPOS95=-1,3;CIEND95=0,1;MATEID=86600_1;EVENT=86600;SECONDARY;SU=4;PE=0;SR=4;ALG=PROD;AF=3.419e-05;NSAMP=1;MSQ=29.87;AC=1;AN=29246;NFAM=1
chr5	15906440	15906440	chr5	15912553	15912553	352908	143172.0	+	-	MEI	PASS	352908	N	<DEL:ME:LINE|L1|L1HS>	.	.	.	SVTYPE=MEI;POS=15906440;SVLEN=-6113;END=15912553;STRANDS=+-:6309;CIPOS=0,0;CIEND=0,0;CIPOS95=0,0;CIEND95=0,0;SU=6309;PE=3594;SR=2715;ALG=PROD;AF=0.009164;NSAMP=264;MSQ=447.03;AC=268;AN=29246;NFAM=258	.
chr5	15912846	15912905	chr5	15918709	15918728	352909	2736.84	+	-	DEL	PASS	352909	N	<DEL>	.	.	.	SVTYPE=DEL;POS=15912876;SVLEN=-5843;END=15918719;STRANDS=+-:117;CIPOS=-30,29;CIEND=-10,9;CIPOS95=0,0;CIEND95=0,0;SU=117;PE=70;SR=47;ALG=PROD;AF=0.0001368;NSAMP=4;MSQ=567.31;AC=4;AN=29246;NFAM=4	.
chr5	15934225	15934282	chr5	15934330	15934387	352910	431.45	+	-	BND	LOW	352910_1	N	N[chr5:15934360[	352910_2	N	]chr5:15934254]N	SVTYPE=BND;POS=15934254;STRANDS=+-:12;CIPOS=-29,28;CIEND=-29,28;CIPOS95=0,0;CIEND95=0,0;MATEID=352910_2;EVENT=352910;SU=12;PE=0;SR=12;ALG=PROD;AF=6.839e-05;NSAMP=2;MSQ=215.72;RECLASSIFIED;AC=2;AN=29246;NFAM=2	SVTYPE=BND;POS=15934360;STRANDS=+-:12;CIPOS=-29,28;CIEND=-29,28;CIPOS95=0,0;CIEND95=0,0;MATEID=352910_1;EVENT=352910;SECONDARY;SU=12;PE=0;SR=12;ALG=PROD;AF=6.839e-05;NSAMP=2;MSQ=215.72;RECLASSIFIED;AC=2;AN=29246;NFAM=2
chr5	15941109	15941120	chr5	15941239	15941272	590966	43.11	+	+	INV	LOW	590966	N	<INV>	.	.	.	SVTYPE=INV;POS=15941120;SVLEN=121;END=15941241;STRANDS=++:1,--:3;IMPRECISE;CIPOS=-11,0;CIEND=-2,31;CIPOS95=-11,0;CIEND95=-2,22;SU=4;PE=4;SR=0;ALG=PROD;AF=6.839e-05;NSAMP=2;MSQ=15.18;AC=2;AN=29246;NFAM=2	.
chr5	15942464	15942512	chr5	15943090	15943134	590967	1543.85	+	+	INV	LOW	590967	N	<INV>	.	.	.	SVTYPE=INV;POS=15942488;SVLEN=622;END=15943110;STRANDS=++:41,--:1;CIPOS=-24,24;CIEND=-20,24;CIPOS95=0,0;CIEND95=0,0;SU=42;PE=20;SR=22;ALG=PROD;AF=0.0001026;NSAMP=3;MSQ=514.61;AC=3;AN=29246;NFAM=3	.
chr5	15942528	15942547	chr5	15942896	15942915	352911	1.73345e+06	+	-	DEL	PASS	352911	N	<DEL>	.	.	.	SVTYPE=DEL;POS=15942538;SVLEN=-368;END=15942906;STRANDS=+-:25;IMPRECISE;CIPOS=-10,9;CIEND=-10,9;CIPOS95=0,0;CIEND95=-2,2;SU=25;PE=14;SR=11;ALG=PROD;AF=0.1336;NSAMP=1414;MSQ=203.07;MEDGQR=2.28;Q10GQR=1.82;AC=1564;AN=11704;NFAM=1398	.
chr5	15942897	15942914	chr18	66505563	66505580	87338	16115.4	-	+	BND	LOW	87338_1	N	]chr18:66505572]N	87338_2	N	N[chr5:15942907[	SVTYPE=BND;POS=15942907;STRANDS=-+:4;CIPOS=-9,8;CIEND=-9,8;CIPOS95=0,0;CIEND95=0,0;MATEID=87338_2;EVENT=87338;SU=4;PE=0;SR=4;ALG=PROD;AF=0.01477;NSAMP=398;MSQ=26.72;AC=432;AN=29246;NFAM=394	SVTYPE=BND;POS=66505572;STRANDS=-+:4;CIPOS=-9,8;CIEND=-9,8;CIPOS95=0,0;CIEND95=0,0;MATEID=87338_1;EVENT=87338;SECONDARY;SU=4;PE=0;SR=4;ALG=PROD;AF=0.01477;NSAMP=398;MSQ=26.72;AC=432;AN=29246;NFAM=394
chr5	15942913	15942970	chr5	15943081	15943138	590968	753.35	-	-	BND	PASS	590968_1	N	[chr5:15943111[N	590968_2	N	[chr5:15942943[N	SVTYPE=BND;POS=15942943;STRANDS=--:17;CIPOS=-29,28;CIEND=-29,28;CIPOS95=0,0;CIEND95=0,0;MATEID=590968_2;EVENT=590968;SU=17;PE=0;SR=17;ALG=PROD;AF=0.0001026;NSAMP=3;MSQ=250.78;AC=3;AN=29246;NFAM=3	SVTYPE=BND;POS=15943111;STRANDS=--:17;CIPOS=-29,28;CIEND=-29,28;CIPOS95=0,0;CIEND95=0,0;MATEID=590968_1;EVENT=590968;SECONDARY;SU=17;PE=0;SR=17;ALG=PROD;AF=0.0001026;NSAMP=3;MSQ=250.78;AC=3;AN=29246;NFAM=3
chr5	15942928	15942985	chr20	48950754	48950811	88099	2847.66	-	-	BND	LOW	88099_1	N	[chr20:48950784[N	88099_2	N	[chr5:15942958[N	SVTYPE=BND;POS=15942958;STRANDS=--:9;CIPOS=-29,28;CIEND=-29,28;CIPOS95=0,0;CIEND95=0,0;MATEID=88099_2;EVENT=88099;SU=9;PE=0;SR=9;ALG=PROD;AF=0.002975;NSAMP=87;MSQ=14.21;AC=87;AN=29246;NFAM=87	SVTYPE=BND;POS=48950784;STRANDS=--:9;CIPOS=-29,28;CIEND=-29,28;CIPOS95=0,0;CIEND95=0,0;MATEID=88099_1;EVENT=88099;SECONDARY;SU=9;PE=0;SR=9;ALG=PROD;AF=0.002975;NSAMP=87;MSQ=14.21;AC=87;AN=29246;NFAM=87
chr5	15992512	15992531	chr5	15992628	15992633	352913	375.93	+	-	BND	PASS	352913_1	N	N[chr5:15992632[	352913_2	N	]chr5:15992522]N	SVTYPE=BND;POS=15992522;STRANDS=+-:13;CIPOS=-10,9;CIEND=-3,2;CIPOS95=0,0;CIEND95=0,0;MATEID=352913_2;EVENT=352913;SU=13;PE=0;SR=13;ALG=PROD;AF=3.419e-05;NSAMP=1;MSQ=368.65;RECLASSIFIED;AC=1;AN=29246;NFAM=1	SVTYPE=BND;POS=15992632;STRANDS=+-:13;CIPOS=-3,2;CIEND=-10,9;CIPOS95=0,0;CIEND95=0,0;MATEID=352913_1;EVENT=352913;SECONDARY;SU=13;PE=0;SR=13;ALG=PROD;AF=3.419e-05;NSAMP=1;MSQ=368.65;RECLASSIFIED;AC=1;AN=29246;NFAM=1
chr5	16007184	16007193	chr5	16012603	16012613	352914	221.61	+	-	DEL	PASS	352914	N	<DEL>	.	.	.	SVTYPE=DEL;POS=16007189;SVLEN=-5420;END=16012609;STRANDS=+-:12;CIPOS=-5,4;CIEND=-6,4;CIPOS95=0,0;CIEND95=0,0;SU=12;PE=6;SR=6;ALG=PROD;AF=3.419e-05;NSAMP=1;MSQ=221.61;AC=1;AN=29246;NFAM=1	.
chr5	16008329	16008334	chr5	16018412	16018417	352915	8761.86	+	-	BND	PASS	352915_1	N	N[chr5:16018417[	352915_2	N	]chr5:16008332]N	SVTYPE=BND;POS=16008332;STRANDS=+-:373;CIPOS=-3,2;CIEND=-4,1;CIPOS95=0,0;CIEND95=0,0;MATEID=352915_2;EVENT=352915;SU=373;PE=236;SR=137;ALG=PROD;AF=0.0006155;NSAMP=18;MSQ=441.13;RECLASSIFIED;AC=18;AN=29246;NFAM=15	SVTYPE=BND;POS=16018417;STRANDS=+-:373;CIPOS=-4,1;CIEND=-3,2;CIPOS95=0,0;CIEND95=0,0;MATEID=352915_1;EVENT=352915;SECONDARY;SU=373;PE=236;SR=137;ALG=PROD;AF=0.0006155;NSAMP=18;MSQ=441.13;RECLASSIFIED;AC=18;AN=29246;NFAM=15
chr5	16008497	16008508	chrY	9592082	9592092	92021	59491.3	+	+	BND	LOW	92021_1	N	N]chrY:9592085]	92021_2	N	N]chr5:16008499]	SVTYPE=BND;POS=16008499;STRANDS=++:2325;CIPOS=-2,9;CIEND=-3,7;CIPOS95=0,0;CIEND95=0,0;MATEID=92021_2;EVENT=92021;SU=2325;PE=2314;SR=11;ALG=PROD;AF=0.005129;NSAMP=150;MSQ=204.81;AC=150;AN=29246;NFAM=148	SVTYPE=BND;POS=9592085;STRANDS=++:2325;CIPOS=-3,7;CIEND=-2,9;CIPOS95=0,0;CIEND95=0,0;MATEID=92021_1;EVENT=92021;SECONDARY;SU=2325;PE=2314;SR=11;ALG=PROD;AF=0.005129;NSAMP=150;MSQ=204.81;AC=150;AN=29246;NFAM=148
chr5	16024591	16024608	chr5	68843379	68843392	590969	51282.6	-	-	BND	LOW	590969_1	N	[chr5:68843389[N	590969_2	N	[chr5:16024601[N	SVTYPE=BND;POS=16024601;STRANDS=--:4;IMPRECISE;CIPOS=-9,8;CIEND=-9,4;CIPOS95=0,0;CIEND95=-1,1;MATEID=590969_2;EVENT=590969;SU=4;PE=0;SR=4;ALG=PROD;AF=0.04811;NSAMP=1361;MSQ=23.79;AC=1407;AN=29246;NFAM=1329	SVTYPE=BND;POS=68843389;STRANDS=--:4;IMPRECISE;CIPOS=-9,4;CIEND=-9,8;CIPOS95=-1,1;CIEND95=0,0;MATEID=590969_1;EVENT=590969;SECONDARY;SU=4;PE=0;SR=4;ALG=PROD;AF=0.04811;NSAMP=1361;MSQ=23.79;AC=1407;AN=29246;NFAM=1329
chr5	16038580	16038639	chr5	16038680	16038739	352916	614.37	+	-	DEL	PASS	352916	N	<DEL>	.	.	.	SVTYPE=DEL;POS=16038610;SVLEN=-100;END=16038710;STRANDS=+-:22;CIPOS=-30,29;CIEND=-30,29;CIPOS95=0,0;CIEND95=0,0;SU=22;PE=0;SR=22;ALG=PROD;AF=3.419e-05;NSAMP=1;MSQ=374.66;AC=1;AN=29246;NFAM=1	.
chr5	16041804	16041806	chr21	44468512	44468514	88329	129486.0	-	+	BND	LOW	88329_1	N	]chr21:44468513]N	88329_2	N	N[chr5:16041806[	SVTYPE=BND;POS=16041806;STRANDS=-+:542;CIPOS=-1,1;CIEND=-1,1;CIPOS95=0,0;CIEND95=0,0;MATEID=88329_2;EVENT=88329;SU=542;PE=0;SR=542;ALG=PROD;AF=0.08305;NSAMP=2429;MSQ=30.06;AC=2429;AN=29246;NFAM=2350	SVTYPE=BND;POS=44468513;STRANDS=-+:542;CIPOS=-1,1;CIEND=-1,1;CIPOS95=0,0;CIEND95=0,0;MATEID=88329_1;EVENT=88329;SECONDARY;SU=542;PE=0;SR=542;ALG=PROD;AF=0.08305;NSAMP=2429;MSQ=30.06;AC=2429;AN=29246;NFAM=2350
chr5	16043253	16043318	chr5	16043565	16043604	590970	30.45	+	+	INV	LOW	590970	N	<INV>	.	.	.	SVTYPE=INV;POS=16043318;SVLEN=247;END=16043565;STRANDS=++:2,--:2;IMPRECISE;CIPOS=-65,0;CIEND=0,39;CIPOS95=-54,0;CIEND95=0,29;SU=4;PE=4;SR=0;ALG=PROD;AF=3.419e-05;NSAMP=1;MSQ=29.81;AC=1;AN=29246;NFAM=1	.
chr5	16047201	16047255	chr5	16048002	16048061	352917	1603.84	+	-	DEL	PASS	352917	N	<DEL>	.	.	.	SVTYPE=DEL;POS=16047228;SVLEN=-804;END=16048032;STRANDS=+-:61;CIPOS=-27,27;CIEND=-30,29;CIPOS95=0,0;CIEND95=0,0;SU=61;PE=40;SR=21;ALG=PROD;AF=0.0001026;NSAMP=3;MSQ=534.61;AC=3;AN=29246;NFAM=3	.
chr5	16055628	16055640	chr5	16055695	16055707	352918	2197.32	+	-	BND	PASS	352918_1	N	N[chr5:16055702[	352918_2	N	]chr5:16055634]N	SVTYPE=BND;POS=16055634;STRANDS=+-:78;CIPOS=-6,6;CIEND=-6,6;CIPOS95=0,0;CIEND95=0,0;MATEID=352918_2;EVENT=352918;SU=78;PE=0;SR=78;ALG=PROD;AF=0.000171;NSAMP=5;MSQ=294.96;RECLASSIFIED;AC=5;AN=29246;NFAM=3	SVTYPE=BND;POS=16055702;STRANDS=+-:78;CIPOS=-6,6;CIEND=-6,6;CIPOS95=0,0;CIEND95=0,0;MATEID=352918_1;EVENT=352918;SECONDARY;SU=78;PE=0;SR=78;ALG=PROD;AF=0.000171;NSAMP=5;MSQ=294.96;RECLASSIFIED;AC=5;AN=29246;NFAM=3
chr5	16070367	16070378	chr5	16071950	16071967	352920	350.61	+	-	DEL	PASS	352920	N	<DEL>	.	.	.	SVTYPE=DEL;POS=16070371;SVLEN=-1589;END=16071960;STRANDS=+-:13;CIPOS=-4,7;CIEND=-10,7;CIPOS95=0,0;CIEND95=0,0;SU=13;PE=9;SR=4;ALG=PROD;AF=3.419e-05;NSAMP=1;MSQ=350.61;AC=1;AN=29246;NFAM=1	.
chr5	16098729	16098828	chr8	72881691	72881790	90394	19.62	+	+	BND	LOW	90394_1	N	N]chr8:72881741]	90394_2	N	N]chr5:16098779]	SVTYPE=BND;POS=16098779;STRANDS=++:6;IMPRECISE;CIPOS=-50,49;CIEND=-50,49;CIPOS95=-1,1;CIEND95=-1,1;MATEID=90394_2;EVENT=90394;SU=6;PE=3;SR=3;ALG=PROD;AF=3.419e-05;NSAMP=1;MSQ=15.04;AC=1;AN=29246;NFAM=1	SVTYPE=BND;POS=72881741;STRANDS=++:6;IMPRECISE;CIPOS=-50,49;CIEND=-50,49;CIPOS95=-1,1;CIEND95=-1,1;MATEID=90394_1;EVENT=90394;SECONDARY;SU=6;PE=3;SR=3;ALG=PROD;AF=3.419e-05;NSAMP=1;MSQ=15.04;AC=1;AN=29246;NFAM=1
chr5	16100081	16100100	chr5	16113355	16113374	515973	170.1	-	+	DUP	PASS	515973	N	<DUP>	.	.	.	SVTYPE=DUP;POS=16100091;SVLEN=13274;END=16113365;STRANDS=-+:17;CIPOS=-10,9;CIEND=-10,9;CIPOS95=0,0;CIEND95=0,0;SU=17;PE=9;SR=8;ALG=PROD;AF=3.419e-05;NSAMP=1;MSQ=169.52;AC=1;AN=29246;NFAM=1	.
chr5	16112956	16112970	chr5	16113533	16113546	352922	81.65	+	-	DEL	PASS	352922	N	<DEL>	.	.	.	SVTYPE=DEL;POS=16112964;SVLEN=-576;END=16113540;STRANDS=+-:8;CIPOS=-8,6;CIEND=-7,6;CIPOS95=0,0;CIEND95=0,0;SU=8;PE=3;SR=5;ALG=PROD;AF=3.422e-05;NSAMP=1;MSQ=80.65;AC=1;AN=29226;NFAM=1	.
chr5	16124701	16124701	chr5	16125382	16125382	352923	924638.0	+	-	DEL	PASS	352923	N	<DEL>	.	.	.	SVTYPE=DEL;POS=16124701;SVLEN=-681;END=16125382;STRANDS=+-:37693;CIPOS=0,0;CIEND=0,0;CIPOS95=0,0;CIEND95=0,0;SU=37693;PE=21279;SR=16414;ALG=PROD;AF=0.03241;NSAMP=931;MSQ=539.33;MEDGQR=4.43;Q10GQR=4.13;AC=948;AN=29246;NFAM=869	.
chr5	16125766	16125773	chr5	16126045	16126066	590971	3582.41	+	+	INV	PASS	590971	N	<INV>	.	.	.	SVTYPE=INV;POS=16125770;SVLEN=275;END=16126045;STRANDS=++:85,--:94;CIPOS=-4,3;CIEND=0,21;CIPOS95=0,0;CIEND95=0,0;SU=179;PE=93;SR=86;ALG=PROD;AF=0.0001368;NSAMP=4;MSQ=895.6;AC=4;AN=29246;NFAM=3	.
chr5	16139814	16140208	chr19	44545737	44546290	87781	320.48	+	-	BND	LOW	87781_1	N	N[chr19:44546242[	87781_2	N	]chr5:16139864]N	SVTYPE=BND;POS=16139864;STRANDS=+-:5;IMPRECISE;CIPOS=-50,344;CIEND=-504,49;CIPOS95=-50,94;CIEND95=-166,49;MATEID=87781_2;EVENT=87781;SU=5;PE=5;SR=0;ALG=PROD;AF=0.000171;NSAMP=5;MSQ=18.01;AC=5;AN=29242;NFAM=5	SVTYPE=BND;POS=44546242;STRANDS=+-:5;IMPRECISE;CIPOS=-504,49;CIEND=-50,344;CIPOS95=-166,49;CIEND95=-50,94;MATEID=87781_1;EVENT=87781;SECONDARY;SU=5;PE=5;SR=0;ALG=PROD;AF=0.000171;NSAMP=5;MSQ=18.01;AC=5;AN=29242;NFAM=5
chr5	16149906	16149906	chr5	16150670	16150670	352925	1.18441e+06	+	-	DEL	PASS	352925	N	<DEL>	.	.	.	SVTYPE=DEL;POS=16149906;SVLEN=-764;END=16150670;STRANDS=+-:50179;CIPOS=0,0;CIEND=0,0;CIPOS95=0,0;CIEND95=0,0;SU=50179;PE=27954;SR=22225;ALG=PROD;AF=0.07047;NSAMP=1909;MSQ=505.4;MEDGQR=4.61;Q10GQR=4.31;AC=2061;AN=29246;NFAM=1851	.
chr5	16151922	16151940	chr5	16162336	16162352	515974	83.8	-	+	BND	LOW	515974_1	N	]chr5:16162346]N	515974_2	N	N[chr5:16151932[	SVTYPE=BND;POS=16151932;STRANDS=-+:9;CIPOS=-9,9;CIEND=-10,6;CIPOS95=0,0;CIEND95=0,0;MATEID=515974_2;EVENT=515974;SU=9;PE=0;SR=9;ALG=PROD;AF=3.419e-05;NSAMP=1;MSQ=83.14;RECLASSIFIED;AC=1;AN=29246;NFAM=1	SVTYPE=BND;POS=16162346;STRANDS=-+:9;CIPOS=-10,6;CIEND=-9,9;CIPOS95=0,0;CIEND95=0,0;MATEID=515974_1;EVENT=515974;SECONDARY;SU=9;PE=0;SR=9;ALG=PROD;AF=3.419e-05;NSAMP=1;MSQ=83.14;RECLASSIFIED;AC=1;AN=29246;NFAM=1
chr5	16160286	16160718	chr20	14862100	14862532	87946	2308.9	+	+	BND	LOW	87946_1	N	N]chr20:14862130]	87946_2	N	N]chr5:16160312]	SVTYPE=BND;POS=16160312;STRANDS=++:13;IMPRECISE;CIPOS=-26,406;CIEND=-30,402;CIPOS95=-26,97;CIEND95=-30,96;MATEID=87946_2;EVENT=87946;SU=13;PE=13;SR=0;ALG=PROD;AF=0.002667;NSAMP=78;MSQ=19.22;AC=78;AN=29246;NFAM=76	SVTYPE=BND;POS=14862130;STRANDS=++:13;IMPRECISE;CIPOS=-30,402;CIEND=-26,406;CIPOS95=-30,96;CIEND95=-26,97;MATEID=87946_1;EVENT=87946;SECONDARY;SU=13;PE=13;SR=0;ALG=PROD;AF=0.002667;NSAMP=78;MSQ=19.22;AC=78;AN=29246;NFAM=76
chr5	16166908	16166915	chr5	16167159	16167165	352927	311551.0	+	-	BND	LOW	352927_1	N	N[chr5:16167162[	352927_2	N	]chr5:16166911]N	SVTYPE=BND;POS=16166911;STRANDS=+-:93;CIPOS=-3,4;CIEND=-2,4;CIPOS95=0,0;CIEND95=0,0;MATEID=352927_2;EVENT=352927;SU=93;PE=0;SR=93;ALG=PROD;AF=0.2607;NSAMP=4010;MSQ=44.03;RECLASSIFIED;AC=7584;AN=29092;NFAM=3927	SVTYPE=BND;POS=16167162;STRANDS=+-:93;CIPOS=-2,4;CIEND=-3,4;CIPOS95=0,0;CIEND95=0,0;MATEID=352927_1;EVENT=352927;SECONDARY;SU=93;PE=0;SR=93;ALG=PROD;AF=0.2607;NSAMP=4010;MSQ=44.03;RECLASSIFIED;AC=7584;AN=29092;NFAM=3927
chr5	16179655	16179672	chr5	16179847	16179864	352928	1522.03	+	-	BND	LOW	352928_1	N	N[chr5:16179857[	352928_2	N	]chr5:16179664]N	SVTYPE=BND;POS=16179664;STRANDS=+-:20;CIPOS=-9,8;CIEND=-9,8;CIPOS95=0,0;CIEND95=0,0;MATEID=352928_2;EVENT=352928;SU=20;PE=0;SR=20;ALG=PROD;AF=0.001984;NSAMP=58;MSQ=15.97;RECLASSIFIED;AC=58;AN=29240;NFAM=58	SVTYPE=BND;POS=16179857;STRANDS=+-:20;CIPOS=-9,8;CIEND=-9,8;CIPOS95=0,0;CIEND95=0,0;MATEID=352928_1;EVENT=352928;SECONDARY;SU=20;PE=0;SR=20;ALG=PROD;AF=0.001984;NSAMP=58;MSQ=15.97;RECLASSIFIED;AC=58;AN=29240;NFAM=58
chr5	16182719	16182738	chr5	16182800	16182819	352929	158.74	+	-	BND	LOW	352929_1	N	N[chr5:16182811[	352929_2	N	]chr5:16182729]N	SVTYPE=BND;POS=16182729;STRANDS=+-:5;CIPOS=-10,9;CIEND=-10,9;CIPOS95=0,0;CIEND95=0,0;MATEID=352929_2;EVENT=352929;SU=5;PE=0;SR=5;ALG=PROD;AF=3.419e-05;NSAMP=1;MSQ=158.74;RECLASSIFIED;AC=1;AN=29246;NFAM=1	SVTYPE=BND;POS=16182811;STRANDS=+-:5;CIPOS=-10,9;CIEND=-10,9;CIPOS95=0,0;CIEND95=0,0;MATEID=352929_1;EVENT=352929;SECONDARY;SU=5;PE=0;SR=5;ALG=PROD;AF=3.419e-05;NSAMP=1;MSQ=158.74;RECLASSIFIED;AC=1;AN=29246;NFAM=1
chr5	16188423	16188442	chr5	16188508	16188527	352930	257.88	+	-	BND	PASS	352930_1	N	N[chr5:16188519[	352930_2	N	]chr5:16188433]N	SVTYPE=BND;POS=16188433;STRANDS=+-:10;CIPOS=-10,9;CIEND=-10,9;CIPOS95=0,0;CIEND95=0,0;MATEID=352930_2;EVENT=352930;SU=10;PE=0;SR=10;ALG=PROD;AF=3.419e-05;NSAMP=1;MSQ=257.81;RECLASSIFIED;AC=1;AN=29246;NFAM=1	SVTYPE=BND;POS=16188519;STRANDS=+-:10;CIPOS=-10,9;CIEND=-10,9;CIPOS95=0,0;CIEND95=0,0;MATEID=352930_1;EVENT=352930;SECONDARY;SU=10;PE=0;SR=10;ALG=PROD;AF=3.419e-05;NSAMP=1;MSQ=257.81;RECLASSIFIED;AC=1;AN=29246;NFAM=1
chr5	16202843	16202900	chr5	16203006	16203063	352931	396.67	+	-	BND	LOW	352931_1	N	N[chr5:16203036[	352931_2	N	]chr5:16202872]N	SVTYPE=BND;POS=16202872;STRANDS=+-:8;CIPOS=-29,28;CIEND=-29,28;CIPOS95=0,0;CIEND95=0,0;MATEID=352931_2;EVENT=352931;SU=8;PE=0;SR=8;ALG=PROD;AF=0.0003419;NSAMP=10;MSQ=35.03;RECLASSIFIED;AC=10;AN=29246;NFAM=10	SVTYPE=BND;POS=16203036;STRANDS=+-:8;CIPOS=-29,28;CIEND=-29,28;CIPOS95=0,0;CIEND95=0,0;MATEID=352931_1;EVENT=352931;SECONDARY;SU=8;PE=0;SR=8;ALG=PROD;AF=0.0003419;NSAMP=10;MSQ=35.03;RECLASSIFIED;AC=10;AN=29246;NFAM=10
chr5	16216556	16216566	chr5	16217025	16217035	352932	880.35	+	-	BND	LOW	352932_1	N	N[chr5:16217032[	352932_2	N	]chr5:16216562]N	SVTYPE=BND;POS=16216562;STRANDS=+-:13;IMPRECISE;CIPOS=-6,4;CIEND=-6,4;CIPOS95=-1,0;CIEND95=0,0;MATEID=352932_2;EVENT=352932;SU=13;PE=7;SR=6;ALG=PROD;AF=0.0002052;NSAMP=6;MSQ=127.65;RECLASSIFIED;AC=6;AN=29246;NFAM=6	SVTYPE=BND;POS=16217032;STRANDS=+-:13;IMPRECISE;CIPOS=-6,4;CIEND=-6,4;CIPOS95=0,0;CIEND95=-1,0;MATEID=352932_1;EVENT=352932;SECONDARY;SU=13;PE=7;SR=6;ALG=PROD;AF=0.0002052;NSAMP=6;MSQ=127.65;RECLASSIFIED;AC=6;AN=29246;NFAM=6
chr5	16232212	16232543	chr10	85361629	85362102	83179	1893.31	+	+	BND	LOW	83179_1	N	N]chr10:85361636]	83179_2	N	N]chr5:16232222]	SVTYPE=BND;POS=16232222;STRANDS=++:5;IMPRECISE;CIPOS=-10,321;CIEND=-7,466;CIPOS95=-1,116;CIEND95=0,166;MATEID=83179_2;EVENT=83179;SU=5;PE=5;SR=0;ALG=PROD;AF=0.001402;NSAMP=41;MSQ=17.52;AC=41;AN=29246;NFAM=41	SVTYPE=BND;POS=85361636;STRANDS=++:5;IMPRECISE;CIPOS=-7,466;CIEND=-10,321;CIPOS95=0,166;CIEND95=-1,116;MATEID=83179_1;EVENT=83179;SECONDARY;SU=5;PE=5;SR=0;ALG=PROD;AF=0.001402;NSAMP=41;MSQ=17.52;AC=41;AN=29246;NFAM=41
chr5	16236700	16236719	chr5	16237196	16237215	352935	931.39	+	-	BND	LOW	352935_1	N	N[chr5:16237207[	352935_2	N	]chr5:16236710]N	SVTYPE=BND;POS=16236710;STRANDS=+-:25;CIPOS=-10,9;CIEND=-10,9;CIPOS95=0,0;CIEND95=0,0;MATEID=352935_2;EVENT=352935;SU=25;PE=13;SR=12;ALG=PROD;AF=0.0002735;NSAMP=8;MSQ=110.77;RECLASSIFIED;AC=8;AN=29246;NFAM=8	SVTYPE=BND;POS=16237207;STRANDS=+-:25;CIPOS=-10,9;CIEND=-10,9;CIPOS95=0,0;CIEND95=0,0;MATEID=352935_1;EVENT=352935;SECONDARY;SU=25;PE=13;SR=12;ALG=PROD;AF=0.0002735;NSAMP=8;MSQ=110.77;RECLASSIFIED;AC=8;AN=29246;NFAM=8
chr5	16251033	16251052	chr5	16251612	16251616	352936	680.33	+	-	BND	LOW	352936_1	N	N[chr5:16251617[	352936_2	N	]chr5:16251043]N	SVTYPE=BND;POS=16251043;STRANDS=+-:22;CIPOS=-10,9;CIEND=-4,0;CIPOS95=0,0;CIEND95=0,0;MATEID=352936_2;EVENT=352936;SU=22;PE=14;SR=8;ALG=PROD;AF=0.0001026;NSAMP=3;MSQ=215.38;RECLASSIFIED;AC=3;AN=29240;NFAM=3	SVTYPE=BND;POS=16251617;STRANDS=+-:22;CIPOS=-4,0;CIEND=-10,9;CIPOS95=0,0;CIEND95=0,0;MATEID=352936_1;EVENT=352936;SECONDARY;SU=22;PE=14;SR=8;ALG=PROD;AF=0.0001026;NSAMP=3;MSQ=215.38;RECLASSIFIED;AC=3;AN=29240;NFAM=3
chr5	16251237	16251294	chr5	16254976	16255032	352937	1294.86	+	-	DEL	PASS	352937	N	<DEL>	.	.	.	SVTYPE=DEL;POS=16251267;SVLEN=-3737;END=16255004;STRANDS=+-:53;CIPOS=-30,27;CIEND=-28,28;CIPOS95=0,0;CIEND95=0,0;SU=53;PE=30;SR=23;ALG=PROD;AF=6.839e-05;NSAMP=2;MSQ=647.43;AC=2;AN=29246;NFAM=2	.
chr5	16259597	16259616	chr5	16259661	16259680	590972	167.81	+	+	INV	LOW	590972	N	<INV>	.	.	.	SVTYPE=INV;POS=16259607;SVLEN=64;END=16259671;STRANDS=++:1,--:3;IMPRECISE;CIPOS=-10,9;CIEND=-10,9;CIPOS95=-3,3;CIEND95=-3,3;SU=4;PE=3;SR=1;ALG=PROD;AF=0.0003419;NSAMP=10;MSQ=14.8;AC=10;AN=29246;NFAM=10	.
chr5	16261312	16261361	chr5	16261876	16261922	352938	783.89	+	-	DEL	PASS	352938	N	<DEL>	.	.	.	SVTYPE=DEL;POS=16261337;SVLEN=-563;END=16261900;STRANDS=+-:26;CIPOS=-25,24;CIEND=-24,22;CIPOS95=0,0;CIEND95=0,0;SU=26;PE=10;SR=16;ALG=PROD;AF=3.419e-05;NSAMP=1;MSQ=23.75;AC=1;AN=29246;NFAM=1	.
chr5	16277317	16277542	chr10	8869030	8869462	83180	11391.0	+	+	BND	LOW	83180_1	N	N]chr10:8869052]	83180_2	N	N]chr5:16277330]	SVTYPE=BND;POS=16277330;STRANDS=++:127;IMPRECISE;CIPOS=-13,212;CIEND=-22,410;CIPOS95=-5,5;CIEND95=-22,37;MATEID=83180_2;EVENT=83180;SU=127;PE=127;SR=0;ALG=PROD;AF=0.01255;NSAMP=367;MSQ=21.45;AC=367;AN=29246;NFAM=367	SVTYPE=BND;POS=8869052;STRANDS=++:127;IMPRECISE;CIPOS=-22,410;CIEND=-13,212;CIPOS95=-22,37;CIEND95=-5,5;MATEID=83180_1;EVENT=83180;SECONDARY;SU=127;PE=127;SR=0;ALG=PROD;AF=0.01255;NSAMP=367;MSQ=21.45;AC=367;AN=29246;NFAM=367
chr5	16280057	16280076	chr5	16282459	16282470	590973	194.62	-	-	BND	LOW	590973_1	N	[chr5:16282468[N	590973_2	N	[chr5:16280068[N	SVTYPE=BND;POS=16280068;STRANDS=--:14;CIPOS=-10,9;CIEND=-8,3;CIPOS95=0,0;CIEND95=0,0;MATEID=590973_2;EVENT=590973;SU=14;PE=9;SR=5;ALG=PROD;AF=3.419e-05;NSAMP=1;MSQ=194.62;AC=1;AN=29246;NFAM=1	SVTYPE=BND;POS=16282468;STRANDS=--:14;CIPOS=-8,3;CIEND=-10,9;CIPOS95=0,0;CIEND95=0,0;MATEID=590973_1;EVENT=590973;SECONDARY;SU=14;PE=9;SR=5;ALG=PROD;AF=3.419e-05;NSAMP=1;MSQ=194.62;AC=1;AN=29246;NFAM=1
chr5	16280061	16280069	chr5	16282657	16282676	590974	392.57	+	+	BND	PASS	590974_1	N	N]chr5:16282667]	590974_2	N	N]chr5:16280065]	SVTYPE=BND;POS=16280065;STRANDS=++:21;CIPOS=-4,4;CIEND=-10,9;CIPOS95=0,0;CIEND95=0,0;MATEID=590974_2;EVENT=590974;SU=21;PE=14;SR=7;ALG=PROD;AF=3.419e-05;NSAMP=1;MSQ=392.57;AC=1;AN=29246;NFAM=1	SVTYPE=BND;POS=16282667;STRANDS=++:21;CIPOS=-10,9;CIEND=-4,4;CIPOS95=0,0;CIEND95=0,0;MATEID=590974_1;EVENT=590974;SECONDARY;SU=21;PE=14;SR=7;ALG=PROD;AF=3.419e-05;NSAMP=1;MSQ=392.57;AC=1;AN=29246;NFAM=1
chr5	16282103	16282106	chr5	16283538	16283552	352940	1032.25	+	-	DEL	PASS	352940	N	<DEL>	.	.	.	SVTYPE=DEL;POS=16282105;SVLEN=-1438;END=16283543;STRANDS=+-:45;CIPOS=-2,1;CIEND=-5,9;CIPOS95=0,0;CIEND95=0,0;SU=45;PE=29;SR=16;ALG=PROD;AF=3.419e-05;NSAMP=1;MSQ=1031.17;AC=1;AN=29246;NFAM=1	.
chr5	16293632	16293637	chr5	16306342	16306347	352941	4046.16	+	-	DEL	PASS	352941	N	<DEL>	.	.	.	SVTYPE=DEL;POS=16293635;SVLEN=-12711;END=16306346;STRANDS=+-:173;CIPOS=-3,2;CIEND=-4,1;CIPOS95=0,0;CIEND95=0,0;SU=173;PE=108;SR=65;ALG=PROD;AF=0.000171;NSAMP=5;MSQ=519.72;AC=5;AN=29246;NFAM=5	.
chr5	16301211	16301216	chr5	16315269	16315273	352942	518.5	+	-	DEL	PASS	352942	N	<DEL>	.	.	.	SVTYPE=DEL;POS=16301214;SVLEN=-14058;END=16315272;STRANDS=+-:24;CIPOS=-3,2;CIEND=-3,1;CIPOS95=0,0;CIEND95=0,0;SU=24;PE=12;SR=12;ALG=PROD;AF=3.419e-05;NSAMP=1;MSQ=518.5;AC=1;AN=29246;NFAM=1	.
chr5	16320590	16320599	chr5	16320786	16320795	352943	167.95	+	-	DEL	PASS	352943	N	<DEL>	.	.	.	SVTYPE=DEL;POS=16320595;SVLEN=-196;END=16320791;STRANDS=+-:7;CIPOS=-5,4;CIEND=-5,4;CIPOS95=0,0;CIEND95=0,0;SU=7;PE=0;SR=7;ALG=PROD;AF=3.419e-05;NSAMP=1;MSQ=143.84;AC=1;AN=29246;NFAM=1	.
chr5	16328947	16328998	chr5	16329022	16329074	352944	563.56	+	-	BND	LOW	352944_1	N	N[chr5:16329049[	352944_2	N	]chr5:16328973]N	SVTYPE=BND;POS=16328973;STRANDS=+-:16;CIPOS=-26,25;CIEND=-26,26;CIPOS95=0,0;CIEND95=0,0;MATEID=352944_2;EVENT=352944;SU=16;PE=0;SR=16;ALG=PROD;AF=0.0001026;NSAMP=3;MSQ=187.84;RECLASSIFIED;AC=3;AN=29246;NFAM=3	SVTYPE=BND;POS=16329049;STRANDS=+-:16;CIPOS=-26,26;CIEND=-26,25;CIPOS95=0,0;CIEND95=0,0;MATEID=352944_1;EVENT=352944;SECONDARY;SU=16;PE=0;SR=16;ALG=PROD;AF=0.0001026;NSAMP=3;MSQ=187.84;RECLASSIFIED;AC=3;AN=29246;NFAM=3
chr5	16351197	16351244	chr5	16351618	16351669	352945	3589.08	+	-	BND	LOW	352945_1	N	N[chr5:16351645[	352945_2	N	]chr5:16351219]N	SVTYPE=BND;POS=16351219;STRANDS=+-:10;IMPRECISE;CIPOS=-22,25;CIEND=-26,25;CIPOS95=-1,1;CIEND95=0,0;MATEID=352945_2;EVENT=352945;SU=10;PE=0;SR=10;ALG=PROD;AF=0.003009;NSAMP=55;MSQ=28.82;RECLASSIFIED;AC=88;AN=29246;NFAM=55	SVTYPE=BND;POS=16351645;STRANDS=+-:10;IMPRECISE;CIPOS=-26,25;CIEND=-22,25;CIPOS95=0,0;CIEND95=-1,1;MATEID=352945_1;EVENT=352945;SECONDARY;SU=10;PE=0;SR=10;ALG=PROD;AF=0.003009;NSAMP=55;MSQ=28.82;RECLASSIFIED;AC=88;AN=29246;NFAM=55
chr5	16364303	16364312	chr5	16371434	16371453	352947	347.73	+	-	DEL	PASS	352947	N	<DEL>	.	.	.	SVTYPE=DEL;POS=16364308;SVLEN=-7136;END=16371444;STRANDS=+-:15;CIPOS=-5,4;CIEND=-10,9;CIPOS95=0,0;CIEND95=0,0;SU=15;PE=8;SR=7;ALG=PROD;AF=3.419e-05;NSAMP=1;MSQ=347.73;AC=1;AN=29246;NFAM=1	.
chr5	16375685	16375702	chr5	16376844	16376863	352948	239.71	+	-	DEL	PASS	352948	N	<DEL>	.	.	.	SVTYPE=DEL;POS=16375693;SVLEN=-1161;END=16376854;STRANDS=+-:11;IMPRECISE;CIPOS=-8,9;CIEND=-10,9;CIPOS95=-1,1;CIEND95=-1,0;SU=11;PE=8;SR=3;ALG=PROD;AF=3.419e-05;NSAMP=1;MSQ=239.71;AC=1;AN=29246;NFAM=1	.
chr5	16377324	16377339	chr5	16377689	16377712	352949	964.69	+	-	BND	LOW	352949_1	N	N[chr5:16377694[	352949_2	N	]chr5:16377333]N	SVTYPE=BND;POS=16377333;STRANDS=+-:37;IMPRECISE;CIPOS=-9,6;CIEND=-4,19;CIPOS95=0,0;CIEND95=-1,1;MATEID=352949_2;EVENT=352949;SU=37;PE=0;SR=37;ALG=PROD;AF=0.001026;NSAMP=30;MSQ=18.69;RECLASSIFIED;AC=30;AN=29246;NFAM=30	SVTYPE=BND;POS=16377694;STRANDS=+-:37;IMPRECISE;CIPOS=-4,19;CIEND=-9,6;CIPOS95=-1,1;CIEND95=0,0;MATEID=352949_1;EVENT=352949;SECONDARY;SU=37;PE=0;SR=37;ALG=PROD;AF=0.001026;NSAMP=30;MSQ=18.69;RECLASSIFIED;AC=30;AN=29246;NFAM=30
chr5	16406632	16406691	chr5	16406704	16406763	352950	722.33	+	-	BND	PASS	352950_1	N	N[chr5:16406735[	352950_2	N	]chr5:16406662]N	SVTYPE=BND;POS=16406662;STRANDS=+-:28;CIPOS=-30,29;CIEND=-30,29;CIPOS95=0,0;CIEND95=0,0;MATEID=352950_2;EVENT=352950;SU=28;PE=0;SR=28;ALG=PROD;AF=3.419e-05;NSAMP=1;MSQ=314.67;RECLASSIFIED;AC=1;AN=29246;NFAM=1	SVTYPE=BND;POS=16406735;STRANDS=+-:28;CIPOS=-30,29;CIEND=-30,29;CIPOS95=0,0;CIEND95=0,0;MATEID=352950_1;EVENT=352950;SECONDARY;SU=28;PE=0;SR=28;ALG=PROD;AF=3.419e-05;NSAMP=1;MSQ=314.67;RECLASSIFIED;AC=1;AN=29246;NFAM=1
chr5	16406778	16406783	chr5	16409532	16409537	352951	773.43	+	-	DEL	PASS	352951	N	<DEL>	.	.	.	SVTYPE=DEL;POS=16406781;SVLEN=-2755;END=16409536;STRANDS=+-:29;CIPOS=-3,2;CIEND=-4,1;CIPOS95=0,0;CIEND95=0,0;SU=29;PE=18;SR=11;ALG=PROD;AF=3.419e-05;NSAMP=1;MSQ=773.43;AC=1;AN=29246;NFAM=1	.
chr5	16413949	16414008	chr5	16419073	16419115	352953	1357.73	+	-	DEL	PASS	352953	N	<DEL>	.	.	.	SVTYPE=DEL;POS=16413979;SVLEN=-5116;END=16419095;STRANDS=+-:64;CIPOS=-30,29;CIEND=-22,20;CIPOS95=0,0;CIEND95=0,0;SU=64;PE=30;SR=34;ALG=PROD;AF=6.839e-05;NSAMP=2;MSQ=678.87;AC=2;AN=29246;NFAM=2	.
chr5	16419690	16420087	chr5	16425123	16425410	515975	239.81	-	+	DUP	PASS	515975	N	<DUP>	.	.	.	SVTYPE=DUP;POS=16420058;SVLEN=5095;END=16425153;STRANDS=-+:29;IMPRECISE;CIPOS=-368,29;CIEND=-30,257;CIPOS95=-33,29;CIEND95=-30,30;SU=29;PE=29;SR=0;ALG=PROD;AF=3.419e-05;NSAMP=1;MSQ=70.87;AC=1;AN=29246;NFAM=1	.
chr5	16420323	16421077	chr7	109595971	109596739	89900	169.72	-	-	BND	LOW	89900_1	N	[chr7:109596731[N	89900_2	N	[chr5:16421069[N	SVTYPE=BND;POS=16421069;STRANDS=--:4;IMPRECISE;CIPOS=-745,9;CIEND=-759,9;CIPOS95=-259,1;CIEND95=-248,1;MATEID=89900_2;EVENT=89900;SU=4;PE=4;SR=0;ALG=PROD;AF=3.419e-05;NSAMP=1;MSQ=9.14;AC=1;AN=29246;NFAM=1	SVTYPE=BND;POS=109596731;STRANDS=--:4;IMPRECISE;CIPOS=-759,9;CIEND=-745,9;CIPOS95=-248,1;CIEND95=-259,1;MATEID=89900_1;EVENT=89900;SECONDARY;SU=4;PE=4;SR=0;ALG=PROD;AF=3.419e-05;NSAMP=1;MSQ=9.14;AC=1;AN=29246;NFAM=1
chr5	16421269	16421903	chr11	122825313	122825957	84156	21435.5	+	-	BND	LOW	84156_1	N	N[chr11:122825949[	84156_2	N	]chr5:16421279]N	SVTYPE=BND;POS=16421279;STRANDS=+-:4;IMPRECISE;CIPOS=-10,624;CIEND=-635,9;CIPOS95=-1,216;CIEND95=-219,1;MATEID=84156_2;EVENT=84156;SU=4;PE=4;SR=0;ALG=PROD;AF=0.01795;NSAMP=525;MSQ=30.14;AC=525;AN=29246;NFAM=520	SVTYPE=BND;POS=122825949;STRANDS=+-:4;IMPRECISE;CIPOS=-635,9;CIEND=-10,624;CIPOS95=-219,1;CIEND95=-1,216;MATEID=84156_1;EVENT=84156;SECONDARY;SU=4;PE=4;SR=0;ALG=PROD;AF=0.01795;NSAMP=525;MSQ=30.14;AC=525;AN=29246;NFAM=520
chr5	16432983	16433000	chr5	142077328	142077343	590975	146.21	+	+	BND	LOW	590975_1	N	N]chr5:142077338]	590975_2	N	N]chr5:16432992]	SVTYPE=BND;POS=16432992;STRANDS=++:4;IMPRECISE;CIPOS=-9,8;CIEND=-10,5;CIPOS95=0,0;CIEND95=-1,0;MATEID=590975_2;EVENT=590975;SU=4;PE=0;SR=4;ALG=PROD;AF=6.839e-05;NSAMP=2;MSQ=73.1;AC=2;AN=29246;NFAM=2	SVTYPE=BND;POS=142077338;STRANDS=++:4;IMPRECISE;CIPOS=-10,5;CIEND=-9,8;CIPOS95=-1,0;CIEND95=0,0;MATEID=590975_1;EVENT=590975;SECONDARY;SU=4;PE=0;SR=4;ALG=PROD;AF=6.839e-05;NSAMP=2;MSQ=73.1;AC=2;AN=29246;NFAM=2
chr5	16436723	16436775	chr18	35271488	35271545	87186	39.82	+	+	BND	LOW	87186_1	N	N]chr18:35271517]	87186_2	N	N]chr5:16436750]	SVTYPE=BND;POS=16436750;STRANDS=++:10;CIPOS=-27,25;CIEND=-29,28;CIPOS95=0,0;CIEND95=0,0;MATEID=87186_2;EVENT=87186;SU=10;PE=0;SR=10;ALG=PROD;AF=6.839e-05;NSAMP=2;MSQ=9.19;AC=2;AN=29246;NFAM=2	SVTYPE=BND;POS=35271517;STRANDS=++:10;CIPOS=-29,28;CIEND=-27,25;CIPOS95=0,0;CIEND95=0,0;MATEID=87186_1;EVENT=87186;SECONDARY;SU=10;PE=0;SR=10;ALG=PROD;AF=6.839e-05;NSAMP=2;MSQ=9.19;AC=2;AN=29246;NFAM=2
chr5	16453545	16453564	chr5	16453605	16453624	352954	304.47	+	-	BND	PASS	352954_1	N	N[chr5:16453616[	352954_2	N	]chr5:16453555]N	SVTYPE=BND;POS=16453555;STRANDS=+-:10;CIPOS=-10,9;CIEND=-10,9;CIPOS95=0,0;CIEND95=0,0;MATEID=352954_2;EVENT=352954;SU=10;PE=0;SR=10;ALG=PROD;AF=3.419e-05;NSAMP=1;MSQ=293.82;RECLASSIFIED;AC=1;AN=29246;NFAM=1	SVTYPE=BND;POS=16453616;STRANDS=+-:10;CIPOS=-10,9;CIEND=-10,9;CIPOS95=0,0;CIEND95=0,0;MATEID=352954_1;EVENT=352954;SECONDARY;SU=10;PE=0;SR=10;ALG=PROD;AF=3.419e-05;NSAMP=1;MSQ=293.82;RECLASSIFIED;AC=1;AN=29246;NFAM=1
chr5	16453559	16453578	chr8	16743932	16743951	90169	2746.67	-	+	BND	LOW	90169_1	N	]chr8:16743942]N	90169_2	N	N[chr5:16453570[	SVTYPE=BND;POS=16453570;STRANDS=-+:5;CIPOS=-10,9;CIEND=-10,9;CIPOS95=0,0;CIEND95=0,0;MATEID=90169_2;EVENT=90169;SU=5;PE=0;SR=5;ALG=PROD;AF=0.002086;NSAMP=61;MSQ=20.67;AC=61;AN=29246;NFAM=61	SVTYPE=BND;POS=16743942;STRANDS=-+:5;CIPOS=-10,9;CIEND=-10,9;CIPOS95=0,0;CIEND95=0,0;MATEID=90169_1;EVENT=90169;SECONDARY;SU=5;PE=0;SR=5;ALG=PROD;AF=0.002086;NSAMP=61;MSQ=20.67;AC=61;AN=29246;NFAM=61
chr5	16464177	16464194	chrX	147659803	147659815	91956	17466.2	-	+	BND	LOW	91956_1	N	]chrX:147659809]N	91956_2	N	N[chr5:16464187[	SVTYPE=BND;POS=16464187;STRANDS=-+:64;CIPOS=-9,8;CIEND=-6,6;CIPOS95=0,0;CIEND95=0,0;MATEID=91956_2;EVENT=91956;SU=64;PE=5;SR=59;ALG=PROD;AF=0.005061;NSAMP=148;MSQ=51.85;AC=148;AN=29246;NFAM=143	SVTYPE=BND;POS=147659809;STRANDS=-+:64;CIPOS=-6,6;CIEND=-9,8;CIPOS95=0,0;CIEND95=0,0;MATEID=91956_1;EVENT=91956;SECONDARY;SU=64;PE=5;SR=59;ALG=PROD;AF=0.005061;NSAMP=148;MSQ=51.85;AC=148;AN=29246;NFAM=143
chr5	16509817	16509836	chr5	16509949	16509968	352956	248.79	+	-	DEL	PASS	352956	N	<DEL>	.	.	.	SVTYPE=DEL;POS=16509827;SVLEN=-132;END=16509959;STRANDS=+-:8;CIPOS=-10,9;CIEND=-10,9;CIPOS95=0,0;CIEND95=0,0;SU=8;PE=0;SR=8;ALG=PROD;AF=3.419e-05;NSAMP=1;MSQ=248.79;AC=1;AN=29246;NFAM=1	.
chr5	16510003	16510027	chr5	16510179	16510307	590976	32.45	+	+	INV	LOW	590976	N	<INV>	.	.	.	SVTYPE=INV;POS=16510013;SVLEN=167;END=16510180;STRANDS=++:3,--:2;IMPRECISE;CIPOS=-10,14;CIEND=-1,127;CIPOS95=-10,14;CIEND95=-1,103;SU=5;PE=5;SR=0;ALG=PROD;AF=3.419e-05;NSAMP=1;MSQ=26.81;AC=1;AN=29246;NFAM=1	.
chr5	16516324	16516370	chr5	16536569	16536628	590977	218.26	-	-	BND	LOW	590977_1	N	[chr5:16536600[N	590977_2	N	[chr5:16516349[N	SVTYPE=BND;POS=16516349;STRANDS=--:27;CIPOS=-24,22;CIEND=-30,29;CIPOS95=0,0;CIEND95=0,0;MATEID=590977_2;EVENT=590977;SU=27;PE=16;SR=11;ALG=PROD;AF=6.839e-05;NSAMP=2;MSQ=109.13;AC=2;AN=29246;NFAM=2	SVTYPE=BND;POS=16536600;STRANDS=--:27;CIPOS=-30,29;CIEND=-24,22;CIPOS95=0,0;CIEND95=0,0;MATEID=590977_1;EVENT=590977;SECONDARY;SU=27;PE=16;SR=11;ALG=PROD;AF=6.839e-05;NSAMP=2;MSQ=109.13;AC=2;AN=29246;NFAM=2
chr5	16524880	16524899	chr5	16525306	16525325	352957	5650.39	+	-	BND	LOW	352957_1	N	N[chr5:16525317[	352957_2	N	]chr5:16524890]N	SVTYPE=BND;POS=16524890;STRANDS=+-:10;IMPRECISE;CIPOS=-10,9;CIEND=-10,9;CIPOS95=-1,3;CIEND95=-3,1;MATEID=352957_2;EVENT=352957;SU=10;PE=9;SR=1;ALG=PROD;AF=0.001436;NSAMP=42;MSQ=81.09;RECLASSIFIED;AC=42;AN=29246;NFAM=41	SVTYPE=BND;POS=16525317;STRANDS=+-:10;IMPRECISE;CIPOS=-10,9;CIEND=-10,9;CIPOS95=-3,1;CIEND95=-1,3;MATEID=352957_1;EVENT=352957;SECONDARY;SU=10;PE=9;SR=1;ALG=PROD;AF=0.001436;NSAMP=42;MSQ=81.09;RECLASSIFIED;AC=42;AN=29246;NFAM=41
chr5	16525064	16525117	chr5	16525287	16525337	352958	8394.7	+	-	BND	LOW	352958_1	N	N[chr5:16525317[	352958_2	N	]chr5:16525093]N	SVTYPE=BND;POS=16525093;STRANDS=+-:9;IMPRECISE;CIPOS=-29,24;CIEND=-29,21;CIPOS95=-1,1;CIEND95=0,0;MATEID=352958_2;EVENT=352958;SU=9;PE=2;SR=7;ALG=PROD;AF=0.004445;NSAMP=130;MSQ=53.14;RECLASSIFIED;AC=130;AN=29246;NFAM=130	SVTYPE=BND;POS=16525317;STRANDS=+-:9;IMPRECISE;CIPOS=-29,21;CIEND=-29,24;CIPOS95=0,0;CIEND95=-1,1;MATEID=352958_1;EVENT=352958;SECONDARY;SU=9;PE=2;SR=7;ALG=PROD;AF=0.004445;NSAMP=130;MSQ=53.14;RECLASSIFIED;AC=130;AN=29246;NFAM=130
chr5	16526248	16526255	chr5	16528199	16528218	352960	494.58	+	-	DEL	PASS	352960	N	<DEL>	.	.	.	SVTYPE=DEL;POS=16526252;SVLEN=-1957;END=16528209;STRANDS=+-:20;CIPOS=-4,3;CIEND=-10,9;CIPOS95=0,0;CIEND95=0,0;SU=20;PE=12;SR=8;ALG=PROD;AF=3.419e-05;NSAMP=1;MSQ=494.58;AC=1;AN=29246;NFAM=1	.
chr5	16533531	16533550	chr5	16533588	16533607	352962	116.88	+	-	DEL	PASS	352962	N	<DEL>	.	.	.	SVTYPE=DEL;POS=16533541;SVLEN=-57;END=16533598;STRANDS=+-:5;CIPOS=-10,9;CIEND=-10,9;CIPOS95=0,0;CIEND95=0,0;SU=5;PE=0;SR=5;ALG=PROD;AF=3.419e-05;NSAMP=1;MSQ=116.85;AC=1;AN=29246;NFAM=1	.
chr5	16535425	16535470	chr5	16540235	16540294	590978	421.79	+	+	BND	LOW	590978_1	N	N]chr5:16540265]	590978_2	N	N]chr5:16535448]	SVTYPE=BND;POS=16535448;STRANDS=++:36;CIPOS=-23,22;CIEND=-30,29;CIPOS95=0,0;CIEND95=0,0;MATEID=590978_2;EVENT=590978;SU=36;PE=21;SR=15;ALG=PROD;AF=6.839e-05;NSAMP=2;MSQ=210.89;AC=2;AN=29246;NFAM=2	SVTYPE=BND;POS=16540265;STRANDS=++:36;CIPOS=-30,29;CIEND=-23,22;CIPOS95=0,0;CIEND95=0,0;MATEID=590978_1;EVENT=590978;SECONDARY;SU=36;PE=21;SR=15;ALG=PROD;AF=6.839e-05;NSAMP=2;MSQ=210.89;AC=2;AN=29246;NFAM=2
chr5	16535626	16535628	chr5	16536614	16536615	352963	24540.8	+	-	BND	PASS	352963_1	N	N[chr5:16536616[	352963_2	N	]chr5:16535627]N	SVTYPE=BND;POS=16535627;STRANDS=+-:948;CIPOS=-1,1;CIEND=-1,0;CIPOS95=0,0;CIEND95=0,0;MATEID=352963_2;EVENT=352963;SU=948;PE=571;SR=377;ALG=PROD;AF=0.0006497;NSAMP=19;MSQ=690.06;RECLASSIFIED;AC=19;AN=29246;NFAM=19	SVTYPE=BND;POS=16536616;STRANDS=+-:948;CIPOS=-1,0;CIEND=-1,1;CIPOS95=0,0;CIEND95=0,0;MATEID=352963_1;EVENT=352963;SECONDARY;SU=948;PE=571;SR=377;ALG=PROD;AF=0.0006497;NSAMP=19;MSQ=690.06;RECLASSIFIED;AC=19;AN=29246;NFAM=19
chr5	16546640	16546659	chr5	16551352	16551371	352964	299.57	+	-	DEL	PASS	352964	N	<DEL>	.	.	.	SVTYPE=DEL;POS=16546650;SVLEN=-4712;END=16551362;STRANDS=+-:15;CIPOS=-10,9;CIEND=-10,9;CIPOS95=0,0;CIEND95=0,0;SU=15;PE=4;SR=11;ALG=PROD;AF=3.419e-05;NSAMP=1;MSQ=299.57;AC=1;AN=29246;NFAM=1	.
chr5	16560919	16560924	chr5	16560985	16560990	352965	4361.62	+	-	BND	PASS	352965_1	N	N[chr5:16560989[	352965_2	N	]chr5:16560922]N	SVTYPE=BND;POS=16560922;STRANDS=+-:158;CIPOS=-3,2;CIEND=-3,2;CIPOS95=0,0;CIEND95=0,0;MATEID=352965_2;EVENT=352965;SU=158;PE=1;SR=157;ALG=PROD;AF=0.0004787;NSAMP=14;MSQ=261.01;RECLASSIFIED;AC=14;AN=29246;NFAM=14	SVTYPE=BND;POS=16560989;STRANDS=+-:158;CIPOS=-3,2;CIEND=-3,2;CIPOS95=0,0;CIEND95=0,0;MATEID=352965_1;EVENT=352965;SECONDARY;SU=158;PE=1;SR=157;ALG=PROD;AF=0.0004787;NSAMP=14;MSQ=261.01;RECLASSIFIED;AC=14;AN=29246;NFAM=14
chr5	16566086	16566091	chr5	16566766	16566785	352966	524.57	+	-	DEL	PASS	352966	N	<DEL>	.	.	.	SVTYPE=DEL;POS=16566089;SVLEN=-687;END=16566776;STRANDS=+-:23;CIPOS=-3,2;CIEND=-10,9;CIPOS95=0,0;CIEND95=0,0;SU=23;PE=14;SR=9;ALG=PROD;AF=3.419e-05;NSAMP=1;MSQ=524.57;AC=1;AN=29246;NFAM=1	.
chr5	16566361	16566378	chr16	63146679	63146696	86479	244.45	-	+	BND	LOW	86479_1	N	]chr16:63146688]N	86479_2	N	N[chr5:16566371[	SVTYPE=BND;POS=16566371;STRANDS=-+:4;CIPOS=-9,8;CIEND=-9,8;CIPOS95=0,0;CIEND95=0,0;MATEID=86479_2;EVENT=86479;SU=4;PE=0;SR=4;ALG=PROD;AF=0.0001368;NSAMP=4;MSQ=23.91;AC=4;AN=29246;NFAM=4	SVTYPE=BND;POS=63146688;STRANDS=-+:4;CIPOS=-9,8;CIEND=-9,8;CIPOS95=0,0;CIEND95=0,0;MATEID=86479_1;EVENT=86479;SECONDARY;SU=4;PE=0;SR=4;ALG=PROD;AF=0.0001368;NSAMP=4;MSQ=23.91;AC=4;AN=29246;NFAM=4
chr5	16570621	16570670	chr5	16570682	16570731	352967	461.56	+	-	BND	LOW	352967_1	N	N[chr5:16570708[	352967_2	N	]chr5:16570646]N	SVTYPE=BND;POS=16570646;STRANDS=+-:24;CIPOS=-25,24;CIEND=-25,24;CIPOS95=0,0;CIEND95=0,0;MATEID=352967_2;EVENT=352967;SU=24;PE=1;SR=23;ALG=PROD;AF=0.0001026;NSAMP=3;MSQ=153.84;RECLASSIFIED;AC=3;AN=29246;NFAM=3	SVTYPE=BND;POS=16570708;STRANDS=+-:24;CIPOS=-25,24;CIEND=-25,24;CIPOS95=0,0;CIEND95=0,0;MATEID=352967_1;EVENT=352967;SECONDARY;SU=24;PE=1;SR=23;ALG=PROD;AF=0.0001026;NSAMP=3;MSQ=153.84;RECLASSIFIED;AC=3;AN=29246;NFAM=3
chr5	16573055	16573074	chr5	16573860	16573879	590979	59.86	+	+	INV	LOW	590979	N	<INV>	.	.	.	SVTYPE=INV;POS=16573065;SVLEN=805;END=16573870;STRANDS=++:5,--:5;IMPRECISE;CIPOS=-10,9;CIEND=-10,9;CIPOS95=-3,3;CIEND95=-3,1;SU=10;PE=7;SR=3;ALG=PROD;AF=3.419e-05;NSAMP=1;MSQ=59.86;AC=1;AN=29246;NFAM=1	.
chr5	16574650	16574666	chr5	16580722	16580725	352968	674.36	+	-	DEL	PASS	352968	N	<DEL>	.	.	.	SVTYPE=DEL;POS=16574660;SVLEN=-6065;END=16580725;STRANDS=+-:30;CIPOS=-10,6;CIEND=-3,0;CIPOS95=0,0;CIEND95=0,0;SU=30;PE=19;SR=11;ALG=PROD;AF=3.419e-05;NSAMP=1;MSQ=674.36;AC=1;AN=29246;NFAM=1	.
chr5	16577053	16577064	chr7	155356202	155356213	90095	1358.18	+	+	BND	LOW	90095_1	N	N]chr7:155356208]	90095_2	N	N]chr5:16577059]	SVTYPE=BND;POS=16577059;STRANDS=++:118;CIPOS=-6,5;CIEND=-6,5;CIPOS95=0,0;CIEND95=0,0;MATEID=90095_2;EVENT=90095;SU=118;PE=0;SR=118;ALG=PROD;AF=0.001197;NSAMP=35;MSQ=18.19;AC=35;AN=29246;NFAM=35	SVTYPE=BND;POS=155356208;STRANDS=++:118;CIPOS=-6,5;CIEND=-6,5;CIPOS95=0,0;CIEND95=0,0;MATEID=90095_1;EVENT=90095;SECONDARY;SU=118;PE=0;SR=118;ALG=PROD;AF=0.001197;NSAMP=35;MSQ=18.19;AC=35;AN=29246;NFAM=35
chr5	16581146	16581159	chr5	16592695	16592714	515976	115.72	-	+	DUP	PASS	515976	N	<DUP>	.	.	.	SVTYPE=DUP;POS=16581155;SVLEN=11550;END=16592705;STRANDS=-+:11;CIPOS=-9,4;CIEND=-10,9;CIPOS95=0,0;CIEND95=0,0;SU=11;PE=7;SR=4;ALG=PROD;AF=3.419e-05;NSAMP=1;MSQ=113.67;AC=1;AN=29246;NFAM=1	.
chr5	16604529	16604534	chr5	16607746	16607748	352969	7558.81	+	-	BND	PASS	352969_1	N	N[chr5:16607749[	352969_2	N	]chr5:16604532]N	SVTYPE=BND;POS=16604532;STRANDS=+-:325;CIPOS=-3,2;CIEND=-2,0;CIPOS95=0,0;CIEND95=0,0;MATEID=352969_2;EVENT=352969;SU=325;PE=186;SR=139;ALG=PROD;AF=0.0003419;NSAMP=10;MSQ=423.5;RECLASSIFIED;AC=10;AN=29246;NFAM=10	SVTYPE=BND;POS=16607749;STRANDS=+-:325;CIPOS=-2,0;CIEND=-3,2;CIPOS95=0,0;CIEND95=0,0;MATEID=352969_1;EVENT=352969;SECONDARY;SU=325;PE=186;SR=139;ALG=PROD;AF=0.0003419;NSAMP=10;MSQ=423.5;RECLASSIFIED;AC=10;AN=29246;NFAM=10
chr5	16617000	16617017	chr5	16617163	16617181	352970	153.93	+	-	BND	LOW	352970_1	N	N[chr5:16617173[	352970_2	N	]chr5:16617009]N	SVTYPE=BND;POS=16617009;STRANDS=+-:25;CIPOS=-9,8;CIEND=-9,9;CIPOS95=0,0;CIEND95=0,0;MATEID=352970_2;EVENT=352970;SU=25;PE=0;SR=25;ALG=PROD;AF=0.0002052;NSAMP=6;MSQ=16.63;RECLASSIFIED;AC=6;AN=29246;NFAM=6	SVTYPE=BND;POS=16617173;STRANDS=+-:25;CIPOS=-9,9;CIEND=-9,8;CIPOS95=0,0;CIEND95=0,0;MATEID=352970_1;EVENT=352970;SECONDARY;SU=25;PE=0;SR=25;ALG=PROD;AF=0.0002052;NSAMP=6;MSQ=16.63;RECLASSIFIED;AC=6;AN=29246;NFAM=6
chr5	16623589	16624258	chr10	5370444	5370927	83322	1690.82	-	-	BND	LOW	83322_1	N	[chr10:5370899[N	83322_2	N	[chr5:16624231[N	SVTYPE=BND;POS=16624231;STRANDS=--:8;IMPRECISE;CIPOS=-641,28;CIEND=-454,29;CIPOS95=-126,28;CIEND95=-71,29;MATEID=83322_2;EVENT=83322;SU=8;PE=8;SR=0;ALG=PROD;AF=0.001675;NSAMP=49;MSQ=30.98;AC=49;AN=29246;NFAM=49	SVTYPE=BND;POS=5370899;STRANDS=--:8;IMPRECISE;CIPOS=-454,29;CIEND=-641,28;CIPOS95=-71,29;CIEND95=-126,28;MATEID=83322_1;EVENT=83322;SECONDARY;SU=8;PE=8;SR=0;ALG=PROD;AF=0.001675;NSAMP=49;MSQ=30.98;AC=49;AN=29246;NFAM=49
chr5	16624268	16624275	chr5	16624305	16624323	352971	35537.7	+	-	BND	LOW	352971_1	N	N[chr5:16624323[	352971_2	N	]chr5:16624269]N	SVTYPE=BND;POS=16624269;STRANDS=+-:32;IMPRECISE;CIPOS=-1,6;CIEND=-17,1;CIPOS95=0,0;CIEND95=-3,1;MATEID=352971_2;EVENT=352971;SU=32;PE=1;SR=31;ALG=PROD;AF=0.01399;NSAMP=217;MSQ=33.35;RECLASSIFIED;AC=352;AN=25162;NFAM=213	SVTYPE=BND;POS=16624323;STRANDS=+-:32;IMPRECISE;CIPOS=-17,1;CIEND=-1,6;CIPOS95=-3,1;CIEND95=0,0;MATEID=352971_1;EVENT=352971;SECONDARY;SU=32;PE=1;SR=31;ALG=PROD;AF=0.01399;NSAMP=217;MSQ=33.35;RECLASSIFIED;AC=352;AN=25162;NFAM=213
chr5	16625422	16625433	chr5	16625477	16625488	352972	185.88	+	-	BND	LOW	352972_1	N	N[chr5:16625484[	352972_2	N	]chr5:16625428]N	SVTYPE=BND;POS=16625428;STRANDS=+-:6;CIPOS=-6,5;CIEND=-6,5;CIPOS95=0,0;CIEND95=0,0;MATEID=352972_2;EVENT=352972;SU=6;PE=0;SR=6;ALG=PROD;AF=3.419e-05;NSAMP=1;MSQ=185.79;RECLASSIFIED;AC=1;AN=29246;NFAM=1	SVTYPE=BND;POS=16625484;STRANDS=+-:6;CIPOS=-6,5;CIEND=-6,5;CIPOS95=0,0;CIEND95=0,0;MATEID=352972_1;EVENT=352972;SECONDARY;SU=6;PE=0;SR=6;ALG=PROD;AF=3.419e-05;NSAMP=1;MSQ=185.79;RECLASSIFIED;AC=1;AN=29246;NFAM=1
chr5	16628014	16628014	chr5	16628280	16628280	352973	42767.1	+	-	BND	PASS	352973_1	N	N[chr5:16628281[	352973_2	N	]chr5:16628014]N	SVTYPE=BND;POS=16628014;STRANDS=+-:1184;CIPOS=0,0;CIEND=0,0;CIPOS95=0,0;CIEND95=0,0;MATEID=352973_2;EVENT=352973;SU=1184;PE=64;SR=1120;ALG=PROD;AF=0.002462;NSAMP=70;MSQ=415.78;RECLASSIFIED;AC=72;AN=29246;NFAM=70	SVTYPE=BND;POS=16628281;STRANDS=+-:1184;CIPOS=0,0;CIEND=0,0;CIPOS95=0,0;CIEND95=0,0;MATEID=352973_1;EVENT=352973;SECONDARY;SU=1184;PE=64;SR=1120;ALG=PROD;AF=0.002462;NSAMP=70;MSQ=415.78;RECLASSIFIED;AC=72;AN=29246;NFAM=70
chr5	16632763	16633222	chr5	16644962	16645404	352974	3668.98	+	-	BND	LOW	352974_1	N	N[chr5:16645396[	352974_2	N	]chr5:16632773]N	SVTYPE=BND;POS=16632773;STRANDS=+-:5;IMPRECISE;CIPOS=-10,449;CIEND=-433,9;CIPOS95=-1,141;CIEND95=-130,2;MATEID=352974_2;EVENT=352974;SU=5;PE=5;SR=0;ALG=PROD;AF=0.004445;NSAMP=130;MSQ=12.2;RECLASSIFIED;AC=130;AN=29246;NFAM=130	SVTYPE=BND;POS=16645396;STRANDS=+-:5;IMPRECISE;CIPOS=-433,9;CIEND=-10,449;CIPOS95=-130,2;CIEND95=-1,141;MATEID=352974_1;EVENT=352974;SECONDARY;SU=5;PE=5;SR=0;ALG=PROD;AF=0.004445;NSAMP=130;MSQ=12.2;RECLASSIFIED;AC=130;AN=29246;NFAM=130
chr5	16632887	16633671	chr5	16651090	16652126	352975	365.94	+	-	BND	LOW	352975_1	N	N[chr5:16651654[	352975_2	N	]chr5:16632957]N	SVTYPE=BND;POS=16632957;STRANDS=+-:16;IMPRECISE;CIPOS=-70,714;CIEND=-563,473;CIPOS95=-70,402;CIEND95=-433,433;MATEID=352975_2;EVENT=352975;SU=16;PE=16;SR=0;ALG=SUM;AF=3.419e-05;NSAMP=1;MSQ=17.91;RECLASSIFIED;AC=1;AN=29246;NFAM=1	SVTYPE=BND;POS=16651654;STRANDS=+-:16;IMPRECISE;CIPOS=-563,473;CIEND=-70,714;CIPOS95=-433,433;CIEND95=-70,402;MATEID=352975_1;EVENT=352975;SECONDARY;SU=16;PE=16;SR=0;ALG=SUM;AF=3.419e-05;NSAMP=1;MSQ=17.91;RECLASSIFIED;AC=1;AN=29246;NFAM=1
chr5	16633284	16633534	chr5	16652346	16652600	515978	795.54	-	+	BND	LOW	515978_1	N	]chr5:16652377]N	515978_2	N	N[chr5:16633524[	SVTYPE=BND;POS=16633524;STRANDS=-+:84;IMPRECISE;CIPOS=-239,11;CIEND=-31,223;CIPOS95=-11,11;CIEND95=-10,10;MATEID=515978_2;EVENT=515978;SU=84;PE=84;SR=0;ALG=PROD;AF=0.0001026;NSAMP=3;MSQ=39.37;RECLASSIFIED;AC=3;AN=29246;NFAM=3	SVTYPE=BND;POS=16652377;STRANDS=-+:84;IMPRECISE;CIPOS=-31,223;CIEND=-239,11;CIPOS95=-10,10;CIEND95=-11,11;MATEID=515978_1;EVENT=515978;SECONDARY;SU=84;PE=84;SR=0;ALG=PROD;AF=0.0001026;NSAMP=3;MSQ=39.37;RECLASSIFIED;AC=3;AN=29246;NFAM=3
chr5	16634420	16634450	chr5	16653298	16653321	515979	100305.0	-	+	BND	LOW	515979_1	N	]chr5:16653300]N	515979_2	N	N[chr5:16634447[	SVTYPE=BND;POS=16634447;STRANDS=-+:12756;IMPRECISE;CIPOS=-26,4;CIEND=-2,21;CIPOS95=-1,1;CIEND95=0,0;MATEID=515979_2;EVENT=515979;SU=12756;PE=12756;SR=0;ALG=PROD;AF=0.1;NSAMP=2925;MSQ=28;RECLASSIFIED;AC=2925;AN=29246;NFAM=2887	SVTYPE=BND;POS=16653300;STRANDS=-+:12756;IMPRECISE;CIPOS=-2,21;CIEND=-26,4;CIPOS95=0,0;CIEND95=-1,1;MATEID=515979_1;EVENT=515979;SECONDARY;SU=12756;PE=12756;SR=0;ALG=PROD;AF=0.1;NSAMP=2925;MSQ=28;RECLASSIFIED;AC=2925;AN=29246;NFAM=2887
chr5	16634626	16635145	chr5	16653171	16653651	352976	392.8	+	-	BND	LOW	352976_1	N	N[chr5:16653628[	352976_2	N	]chr5:16634642]N	SVTYPE=BND;POS=16634642;STRANDS=+-:39;IMPRECISE;CIPOS=-16,503;CIEND=-456,24;CIPOS95=-16,114;CIEND95=-64,24;MATEID=352976_2;EVENT=352976;SU=39;PE=39;SR=0;ALG=PROD;AF=0.0003419;NSAMP=10;MSQ=15.85;RECLASSIFIED;AC=10;AN=29246;NFAM=10	SVTYPE=BND;POS=16653628;STRANDS=+-:39;IMPRECISE;CIPOS=-456,24;CIEND=-16,503;CIPOS95=-64,24;CIEND95=-16,114;MATEID=352976_1;EVENT=352976;SECONDARY;SU=39;PE=39;SR=0;ALG=PROD;AF=0.0003419;NSAMP=10;MSQ=15.85;RECLASSIFIED;AC=10;AN=29246;NFAM=10
chr5	16635611	16636154	chr5	16654072	16654507	352977	78.99	+	-	BND	LOW	352977_1	N	N[chr5:16654479[	352977_2	N	]chr5:16635641]N	SVTYPE=BND;POS=16635641;STRANDS=+-:8;IMPRECISE;CIPOS=-30,513;CIEND=-406,29;CIPOS95=-30,135;CIEND95=-76,29;MATEID=352977_2;EVENT=352977;SU=8;PE=8;SR=0;ALG=PROD;AF=0.0001368;NSAMP=4;MSQ=13.48;RECLASSIFIED;AC=4;AN=29246;NFAM=4	SVTYPE=BND;POS=16654479;STRANDS=+-:8;IMPRECISE;CIPOS=-406,29;CIEND=-30,513;CIPOS95=-76,29;CIEND95=-30,135;MATEID=352977_1;EVENT=352977;SECONDARY;SU=8;PE=8;SR=0;ALG=PROD;AF=0.0001368;NSAMP=4;MSQ=13.48;RECLASSIFIED;AC=4;AN=29246;NFAM=4
chr5	16636439	16636837	chr5	16647288	16647681	515980	320.13	-	+	DUP	PASS	515980	N	<DUP>	.	.	.	SVTYPE=DUP;POS=16636788;SVLEN=10550;END=16647338;STRANDS=-+:30;IMPRECISE;CIPOS=-349,49;CIEND=-50,343;CIPOS95=-49,49;CIEND95=-41,41;SU=30;PE=30;SR=0;ALG=PROD;AF=3.419e-05;NSAMP=1;MSQ=78.42;AC=1;AN=29246;NFAM=1	.
chr5	16641453	16641460	chr5	16641527	16641546	352978	278.74	+	-	BND	PASS	352978_1	N	N[chr5:16641538[	352978_2	N	]chr5:16641457]N	SVTYPE=BND;POS=16641457;STRANDS=+-:10;CIPOS=-4,3;CIEND=-10,9;CIPOS95=0,0;CIEND95=0,0;MATEID=352978_2;EVENT=352978;SU=10;PE=0;SR=10;ALG=PROD;AF=3.419e-05;NSAMP=1;MSQ=278.72;RECLASSIFIED;AC=1;AN=29246;NFAM=1	SVTYPE=BND;POS=16641538;STRANDS=+-:10;CIPOS=-10,9;CIEND=-4,3;CIPOS95=0,0;CIEND95=0,0;MATEID=352978_1;EVENT=352978;SECONDARY;SU=10;PE=0;SR=10;ALG=PROD;AF=3.419e-05;NSAMP=1;MSQ=278.72;RECLASSIFIED;AC=1;AN=29246;NFAM=1
chr5	16642723	16642742	chr5	16642885	16642904	590980	38.75	+	+	INV	LOW	590980	N	<INV>	.	.	.	SVTYPE=INV;POS=16642733;SVLEN=162;END=16642895;STRANDS=++:1,--:3;IMPRECISE;CIPOS=-10,9;CIEND=-10,9;CIPOS95=-1,1;CIEND95=-1,1;SU=4;PE=2;SR=2;ALG=PROD;AF=6.839e-05;NSAMP=2;MSQ=16.88;AC=2;AN=29246;NFAM=2	.
chr5	16645112	16645450	chr5	16651545	16651854	515981	450.98	-	+	DUP	PASS	515981	N	<DUP>	.	.	.	SVTYPE=DUP;POS=16645441;SVLEN=6114;END=16651555;STRANDS=-+:16;IMPRECISE;CIPOS=-329,9;CIEND=-10,299;CIPOS95=-70,2;CIEND95=-2,91;SU=16;PE=16;SR=0;ALG=PROD;AF=0.0004445;NSAMP=13;MSQ=15.69;AC=13;AN=29246;NFAM=13	.
chr5	16661665	16661683	chr5	16661871	16661874	352980	507.47	+	-	BND	LOW	352980_1	N	N[chr5:16661874[	352980_2	N	]chr5:16661675]N	SVTYPE=BND;POS=16661675;STRANDS=+-:17;CIPOS=-10,8;CIEND=-2,1;CIPOS95=0,0;CIEND95=0,0;MATEID=352980_2;EVENT=352980;SU=17;PE=0;SR=17;ALG=PROD;AF=6.839e-05;NSAMP=2;MSQ=5.76;RECLASSIFIED;AC=2;AN=29246;NFAM=2	SVTYPE=BND;POS=16661874;STRANDS=+-:17;CIPOS=-2,1;CIEND=-10,8;CIPOS95=0,0;CIEND95=0,0;MATEID=352980_1;EVENT=352980;SECONDARY;SU=17;PE=0;SR=17;ALG=PROD;AF=6.839e-05;NSAMP=2;MSQ=5.76;RECLASSIFIED;AC=2;AN=29246;NFAM=2
chr5	16662305	16662322	chr5	16663357	16663370	515982	2776.99	-	+	BND	LOW	515982_1	N	]chr5:16663361]N	515982_2	N	N[chr5:16662316[	SVTYPE=BND;POS=16662316;STRANDS=-+:11;IMPRECISE;CIPOS=-10,7;CIEND=-4,9;CIPOS95=-4,0;CIEND95=-1,7;MATEID=515982_2;EVENT=515982;SU=11;PE=10;SR=1;ALG=PROD;AF=0.004992;NSAMP=146;MSQ=9.53;RECLASSIFIED;AC=146;AN=29246;NFAM=144	SVTYPE=BND;POS=16663361;STRANDS=-+:11;IMPRECISE;CIPOS=-4,9;CIEND=-10,7;CIPOS95=-1,7;CIEND95=-4,0;MATEID=515982_1;EVENT=515982;SECONDARY;SU=11;PE=10;SR=1;ALG=PROD;AF=0.004992;NSAMP=146;MSQ=9.53;RECLASSIFIED;AC=146;AN=29246;NFAM=144
chr5	16666522	16666537	chr5	16667547	16667566	352981	539.54	+	-	DEL	PASS	352981	N	<DEL>	.	.	.	SVTYPE=DEL;POS=16666528;SVLEN=-1029;END=16667557;STRANDS=+-:11;IMPRECISE;CIPOS=-6,9;CIEND=-10,9;CIPOS95=-1,1;CIEND95=-1,0;SU=11;PE=8;SR=3;ALG=PROD;AF=3.419e-05;NSAMP=1;MSQ=539.54;AC=1;AN=29246;NFAM=1	.
chr5	16698626	16698626	chr5	16698922	16698922	352983	497566.0	+	-	MEI	PASS	352983	N	<DEL:ME:SINE|Alu|AluY>	.	.	.	SVTYPE=MEI;POS=16698626;SVLEN=-296;END=16698922;STRANDS=+-:13096;CIPOS=0,0;CIEND=0,0;CIPOS95=0,0;CIEND95=0,0;SU=13096;PE=1965;SR=11131;ALG=PROD;AF=0.03901;NSAMP=1090;MSQ=381.09;MEDGQR=2.75;Q10GQR=2.41;AC=1141;AN=29246;NFAM=1052	.
chr5	16703562	16703911	chr20	43425170	43425682	88075	215.37	-	+	BND	LOW	88075_1	N	]chr20:43425182]N	88075_2	N	N[chr5:16703883[	SVTYPE=BND;POS=16703883;STRANDS=-+:20;IMPRECISE;CIPOS=-320,29;CIEND=-12,500;CIPOS95=-35,29;CIEND95=-12,93;MATEID=88075_2;EVENT=88075;SU=20;PE=20;SR=0;ALG=PROD;AF=0.0001026;NSAMP=3;MSQ=40.79;AC=3;AN=29246;NFAM=3	SVTYPE=BND;POS=43425182;STRANDS=-+:20;IMPRECISE;CIPOS=-12,500;CIEND=-320,29;CIPOS95=-12,93;CIEND95=-35,29;MATEID=88075_1;EVENT=88075;SECONDARY;SU=20;PE=20;SR=0;ALG=PROD;AF=0.0001026;NSAMP=3;MSQ=40.79;AC=3;AN=29246;NFAM=3
chr5	16718260	16718519	chr5	16720427	16720628	352984	464.58	+	-	DEL	PASS	352984	N	<DEL>	.	.	.	SVTYPE=DEL;POS=16718266;SVLEN=-2353;END=16720619;STRANDS=+-:14;IMPRECISE;CIPOS=-6,253;CIEND=-192,9;CIPOS95=0,89;CIEND95=-47,2;SU=14;PE=14;SR=0;ALG=PROD;AF=3.419e-05;NSAMP=1;MSQ=464.58;AC=1;AN=29246;NFAM=1	.
chr5	16724243	16724294	chr5	16724337	16724388	352985	737.16	+	-	DEL	PASS	352985	N	<DEL>	.	.	.	SVTYPE=DEL;POS=16724269;SVLEN=-94;END=16724363;STRANDS=+-:28;CIPOS=-26,25;CIEND=-26,25;CIPOS95=0,0;CIEND95=0,0;SU=28;PE=0;SR=28;ALG=PROD;AF=0.0001026;NSAMP=3;MSQ=245.72;AC=3;AN=29246;NFAM=3	.
chr5	16738844	16738901	chr5	16739127	16739184	352988	418.8	+	-	BND	LOW	352988_1	N	N[chr5:16739157[	352988_2	N	]chr5:16738873]N	SVTYPE=BND;POS=16738873;STRANDS=+-:9;CIPOS=-29,28;CIEND=-29,28;CIPOS95=0,0;CIEND95=0,0;MATEID=352988_2;EVENT=352988;SU=9;PE=0;SR=9;ALG=PROD;AF=0.0004103;NSAMP=12;MSQ=16.61;RECLASSIFIED;AC=12;AN=29246;NFAM=12	SVTYPE=BND;POS=16739157;STRANDS=+-:9;CIPOS=-29,28;CIEND=-29,28;CIPOS95=0,0;CIEND95=0,0;MATEID=352988_1;EVENT=352988;SECONDARY;SU=9;PE=0;SR=9;ALG=PROD;AF=0.0004103;NSAMP=12;MSQ=16.61;RECLASSIFIED;AC=12;AN=29246;NFAM=12
chr5	16740679	16740681	chr5	17139152	17139171	515984	397.0	-	+	DUP	PASS	515984	N	<DUP>	.	.	.	SVTYPE=DUP;POS=16740681;SVLEN=398481;END=17139162;STRANDS=-+:36;CIPOS=-2,0;CIEND=-10,9;CIPOS95=0,0;CIEND95=0,0;SU=36;PE=21;SR=15;ALG=PROD;AF=6.839e-05;NSAMP=1;MSQ=396.5;AC=2;AN=29246;NFAM=1	.
chr5	16752529	16752547	chr5	16753754	16753770	515985	178.98	-	+	DUP	PASS	515985	N	<DUP>	.	.	.	SVTYPE=DUP;POS=16752539;SVLEN=1222;END=16753761;STRANDS=-+:16;IMPRECISE;CIPOS=-10,8;CIEND=-7,9;CIPOS95=-1,0;CIEND95=-1,1;SU=16;PE=13;SR=3;ALG=PROD;AF=6.839e-05;NSAMP=2;MSQ=87.57;AC=2;AN=29246;NFAM=2	.
chr5	16753446	16753465	chr5	16753717	16753736	352990	14126.3	+	-	BND	LOW	352990_1	N	N[chr5:16753728[	352990_2	N	]chr5:16753456]N	SVTYPE=BND;POS=16753456;STRANDS=+-:8;IMPRECISE;CIPOS=-10,9;CIEND=-10,9;CIPOS95=-3,3;CIEND95=-3,3;MATEID=352990_2;EVENT=352990;SU=8;PE=7;SR=1;ALG=PROD;AF=0.001094;NSAMP=32;MSQ=217.67;RECLASSIFIED;AC=32;AN=29246;NFAM=31	SVTYPE=BND;POS=16753728;STRANDS=+-:8;IMPRECISE;CIPOS=-10,9;CIEND=-10,9;CIPOS95=-3,3;CIEND95=-3,3;MATEID=352990_1;EVENT=352990;SECONDARY;SU=8;PE=7;SR=1;ALG=PROD;AF=0.001094;NSAMP=32;MSQ=217.67;RECLASSIFIED;AC=32;AN=29246;NFAM=31
chr5	16775589	16776009	chr5	16778520	16778709	352991	269.84	+	-	DEL	PASS	352991	N	<DEL>	.	.	.	SVTYPE=DEL;POS=16775599;SVLEN=-3101;END=16778700;STRANDS=+-:10;IMPRECISE;CIPOS=-10,410;CIEND=-180,9;CIPOS95=-1,97;CIEND95=-60,0;SU=10;PE=10;SR=0;ALG=PROD;AF=3.419e-05;NSAMP=1;MSQ=269.71;AC=1;AN=29246;NFAM=1	.
chr5	16796032	16796091	chr5	16802979	16803038	515986	323.02	-	+	DUP	PASS	515986	N	<DUP>	.	.	.	SVTYPE=DUP;POS=16796062;SVLEN=6947;END=16803009;STRANDS=-+:30;CIPOS=-30,29;CIEND=-30,29;CIPOS95=0,0;CIEND95=0,0;SU=30;PE=25;SR=5;ALG=PROD;AF=6.839e-05;NSAMP=2;MSQ=94.64;AC=2;AN=29246;NFAM=2	.
chr5	16796317	16796334	chr17	12307348	12307364	86695	35126.0	-	-	BND	LOW	86695_1	N	[chr17:12307357[N	86695_2	N	[chr5:16796327[N	SVTYPE=BND;POS=16796327;STRANDS=--:57;CIPOS=-9,8;CIEND=-8,8;CIPOS95=0,0;CIEND95=0,0;MATEID=86695_2;EVENT=86695;SU=57;PE=0;SR=57;ALG=PROD;AF=0.03081;NSAMP=899;MSQ=22.94;AC=901;AN=29246;NFAM=877	SVTYPE=BND;POS=12307357;STRANDS=--:57;CIPOS=-8,8;CIEND=-9,8;CIPOS95=0,0;CIEND95=0,0;MATEID=86695_1;EVENT=86695;SECONDARY;SU=57;PE=0;SR=57;ALG=PROD;AF=0.03081;NSAMP=899;MSQ=22.94;AC=901;AN=29246;NFAM=877
chr5	16796474	16796483	chr11	115795242	115795251	84131	1964.35	-	+	BND	LOW	84131_1	N	]chr11:115795247]N	84131_2	N	N[chr5:16796480[	SVTYPE=BND;POS=16796480;STRANDS=-+:75;CIPOS=-5,4;CIEND=-5,4;CIPOS95=0,0;CIEND95=0,0;MATEID=84131_2;EVENT=84131;SU=75;PE=0;SR=75;ALG=PROD;AF=0.000889;NSAMP=26;MSQ=66.86;AC=26;AN=29246;NFAM=26	SVTYPE=BND;POS=115795247;STRANDS=-+:75;CIPOS=-5,4;CIEND=-5,4;CIPOS95=0,0;CIEND95=0,0;MATEID=84131_1;EVENT=84131;SECONDARY;SU=75;PE=0;SR=75;ALG=PROD;AF=0.000889;NSAMP=26;MSQ=66.86;AC=26;AN=29246;NFAM=26
chr5	16803026	16803043	chr5	16803311	16803328	352993	14.65	+	-	BND	LOW	352993_1	N	N[chr5:16803321[	352993_2	N	]chr5:16803035]N	SVTYPE=BND;POS=16803035;STRANDS=+-:4;CIPOS=-9,8;CIEND=-9,8;CIPOS95=0,0;CIEND95=0,0;MATEID=352993_2;EVENT=352993;SU=4;PE=0;SR=4;ALG=PROD;AF=3.419e-05;NSAMP=1;MSQ=6.78;RECLASSIFIED;AC=1;AN=29246;NFAM=1	SVTYPE=BND;POS=16803321;STRANDS=+-:4;CIPOS=-9,8;CIEND=-9,8;CIPOS95=0,0;CIEND95=0,0;MATEID=352993_1;EVENT=352993;SECONDARY;SU=4;PE=0;SR=4;ALG=PROD;AF=3.419e-05;NSAMP=1;MSQ=6.78;RECLASSIFIED;AC=1;AN=29246;NFAM=1
chr5	16806161	16806465	chr5	16907644	16908023	352995	41.7	+	-	DEL	PASS	352995	N	<DEL>	.	.	.	SVTYPE=DEL;POS=16806171;SVLEN=-101843;END=16908014;STRANDS=+-:5;IMPRECISE;CIPOS=-10,294;CIEND=-370,9;CIPOS95=-3,62;CIEND95=-108,2;SU=5;PE=5;SR=0;ALG=PROD;AF=3.419e-05;NSAMP=1;MSQ=41.7;AC=1;AN=29246;NFAM=1	.
chr5	16806213	16806230	chr5	16806476	16806493	352994	127.86	+	-	BND	LOW	352994_1	N	N[chr5:16806486[	352994_2	N	]chr5:16806222]N	SVTYPE=BND;POS=16806222;STRANDS=+-:4;CIPOS=-9,8;CIEND=-9,8;CIPOS95=0,0;CIEND95=0,0;MATEID=352994_2;EVENT=352994;SU=4;PE=0;SR=4;ALG=PROD;AF=0.0003419;NSAMP=10;MSQ=11.09;RECLASSIFIED;AC=10;AN=29246;NFAM=10	SVTYPE=BND;POS=16806486;STRANDS=+-:4;CIPOS=-9,8;CIEND=-9,8;CIPOS95=0,0;CIEND95=0,0;MATEID=352994_1;EVENT=352994;SECONDARY;SU=4;PE=0;SR=4;ALG=PROD;AF=0.0003419;NSAMP=10;MSQ=11.09;RECLASSIFIED;AC=10;AN=29246;NFAM=10
chr5	16814133	16814150	chr10	26019229	26019246	83410	289.35	-	+	BND	LOW	83410_1	N	]chr10:26019238]N	83410_2	N	N[chr5:16814143[	SVTYPE=BND;POS=16814143;STRANDS=-+:33;CIPOS=-9,8;CIEND=-9,8;CIPOS95=0,0;CIEND95=0,0;MATEID=83410_2;EVENT=83410;SU=33;PE=0;SR=33;ALG=PROD;AF=0.0003077;NSAMP=9;MSQ=30.16;AC=9;AN=29246;NFAM=9	SVTYPE=BND;POS=26019238;STRANDS=-+:33;CIPOS=-9,8;CIEND=-9,8;CIPOS95=0,0;CIEND95=0,0;MATEID=83410_1;EVENT=83410;SECONDARY;SU=33;PE=0;SR=33;ALG=PROD;AF=0.0003077;NSAMP=9;MSQ=30.16;AC=9;AN=29246;NFAM=9
chr5	16816097	16816654	chr22	27551761	27552292	88478	28.25	-	-	BND	LOW	88478_1	N	[chr22:27552284[N	88478_2	N	[chr5:16816646[N	SVTYPE=BND;POS=16816646;STRANDS=--:4;IMPRECISE;CIPOS=-548,9;CIEND=-522,9;CIPOS95=-183,1;CIEND95=-176,1;MATEID=88478_2;EVENT=88478;SU=4;PE=4;SR=0;ALG=PROD;AF=3.419e-05;NSAMP=1;MSQ=26.74;AC=1;AN=29246;NFAM=1	SVTYPE=BND;POS=27552284;STRANDS=--:4;IMPRECISE;CIPOS=-522,9;CIEND=-548,9;CIPOS95=-176,1;CIEND95=-183,1;MATEID=88478_1;EVENT=88478;SECONDARY;SU=4;PE=4;SR=0;ALG=PROD;AF=3.419e-05;NSAMP=1;MSQ=26.74;AC=1;AN=29246;NFAM=1
chr5	16816800	16817443	chr22	27552049	27552266	88382	90.71	+	+	BND	LOW	88382_1	N	N]chr22:27552059]	88382_2	N	N]chr5:16816810]	SVTYPE=BND;POS=16816810;STRANDS=++:5;IMPRECISE;CIPOS=-10,633;CIEND=-10,207;CIPOS95=-1,137;CIEND95=-3,86;MATEID=88382_2;EVENT=88382;SU=5;PE=5;SR=0;ALG=PROD;AF=3.419e-05;NSAMP=1;MSQ=65.81;AC=1;AN=29246;NFAM=1	SVTYPE=BND;POS=27552059;STRANDS=++:5;IMPRECISE;CIPOS=-10,207;CIEND=-10,633;CIPOS95=-3,86;CIEND95=-1,137;MATEID=88382_1;EVENT=88382;SECONDARY;SU=5;PE=5;SR=0;ALG=PROD;AF=3.419e-05;NSAMP=1;MSQ=65.81;AC=1;AN=29246;NFAM=1
chr5	16818347	16818364	chr19	3363233	3363250	87429	98878.8	-	+	BND	LOW	87429_1	N	]chr19:3363242]N	87429_2	N	N[chr5:16818357[	SVTYPE=BND;POS=16818357;STRANDS=-+:4;CIPOS=-9,8;CIEND=-9,8;CIPOS95=0,0;CIEND95=0,0;MATEID=87429_2;EVENT=87429;SU=4;PE=0;SR=4;ALG=PROD;AF=0.06681;NSAMP=1953;MSQ=26.99;AC=1954;AN=29246;NFAM=1895	SVTYPE=BND;POS=3363242;STRANDS=-+:4;CIPOS=-9,8;CIEND=-9,8;CIPOS95=0,0;CIEND95=0,0;MATEID=87429_1;EVENT=87429;SECONDARY;SU=4;PE=0;SR=4;ALG=PROD;AF=0.06681;NSAMP=1953;MSQ=26.99;AC=1954;AN=29246;NFAM=1895
chr5	16823450	16823467	chr5	16823766	16823783	352997	41727.1	+	-	MEI	PASS	352997	N	<DEL:ME:SINE|Alu|AluY>	.	.	.	SVTYPE=MEI;POS=16823459;SVLEN=-316;END=16823775;STRANDS=+-:4;CIPOS=-9,8;CIEND=-9,8;CIPOS95=0,0;CIEND95=0,0;SU=4;PE=0;SR=4;ALG=PROD;AF=0.0677;NSAMP=83;MSQ=7.67;MEDGQR=1.04;Q10GQR=0.39;AC=83;AN=1226;NFAM=83	.
chr5	16830670	16830687	chr5	130752794	130752811	590981	32.46	-	-	BND	LOW	590981_1	N	[chr5:130752804[N	590981_2	N	[chr5:16830680[N	SVTYPE=BND;POS=16830680;STRANDS=--:4;CIPOS=-9,8;CIEND=-9,8;CIPOS95=0,0;CIEND95=0,0;MATEID=590981_2;EVENT=590981;SU=4;PE=0;SR=4;ALG=PROD;AF=6.839e-05;NSAMP=2;MSQ=15.76;AC=2;AN=29246;NFAM=2	SVTYPE=BND;POS=130752804;STRANDS=--:4;CIPOS=-9,8;CIEND=-9,8;CIPOS95=0,0;CIEND95=0,0;MATEID=590981_1;EVENT=590981;SECONDARY;SU=4;PE=0;SR=4;ALG=PROD;AF=6.839e-05;NSAMP=2;MSQ=15.76;AC=2;AN=29246;NFAM=2
chr5	16830670	16830687	chr13	48654266	48654283	85178	1553.22	-	-	BND	LOW	85178_1	N	[chr13:48654276[N	85178_2	N	[chr5:16830680[N	SVTYPE=BND;POS=16830680;STRANDS=--:4;CIPOS=-9,8;CIEND=-9,8;CIPOS95=0,0;CIEND95=0,0;MATEID=85178_2;EVENT=85178;SU=4;PE=0;SR=4;ALG=PROD;AF=0.001983;NSAMP=58;MSQ=20.95;AC=58;AN=29246;NFAM=58	SVTYPE=BND;POS=48654276;STRANDS=--:4;CIPOS=-9,8;CIEND=-9,8;CIPOS95=0,0;CIEND95=0,0;MATEID=85178_1;EVENT=85178;SECONDARY;SU=4;PE=0;SR=4;ALG=PROD;AF=0.001983;NSAMP=58;MSQ=20.95;AC=58;AN=29246;NFAM=58
chr5	16830670	16830687	chr22	15231805	15231822	88463	4447.91	-	-	BND	LOW	88463_1	N	[chr22:15231815[N	88463_2	N	[chr5:16830680[N	SVTYPE=BND;POS=16830680;STRANDS=--:4;CIPOS=-9,8;CIEND=-9,8;CIPOS95=0,0;CIEND95=0,0;MATEID=88463_2;EVENT=88463;SU=4;PE=0;SR=4;ALG=PROD;AF=0.005847;NSAMP=171;MSQ=18.56;AC=171;AN=29246;NFAM=170	SVTYPE=BND;POS=15231815;STRANDS=--:4;CIPOS=-9,8;CIEND=-9,8;CIPOS95=0,0;CIEND95=0,0;MATEID=88463_1;EVENT=88463;SECONDARY;SU=4;PE=0;SR=4;ALG=PROD;AF=0.005847;NSAMP=171;MSQ=18.56;AC=171;AN=29246;NFAM=170
chr5	16830673	16830684	chr8	14157329	14157340	90163	2765.32	-	-	BND	LOW	90163_1	N	[chr8:14157336[N	90163_2	N	[chr5:16830680[N	SVTYPE=BND;POS=16830680;STRANDS=--:64;CIPOS=-6,5;CIEND=-6,5;CIPOS95=0,0;CIEND95=0,0;MATEID=90163_2;EVENT=90163;SU=64;PE=0;SR=64;ALG=PROD;AF=0.003351;NSAMP=98;MSQ=22.68;AC=98;AN=29246;NFAM=97	SVTYPE=BND;POS=14157336;STRANDS=--:64;CIPOS=-6,5;CIEND=-6,5;CIPOS95=0,0;CIEND95=0,0;MATEID=90163_1;EVENT=90163;SECONDARY;SU=64;PE=0;SR=64;ALG=PROD;AF=0.003351;NSAMP=98;MSQ=22.68;AC=98;AN=29246;NFAM=97
chr5	16830675	16830683	chr15	95365982	95365990	86213	2206.66	-	+	BND	LOW	86213_1	N	]chr15:95365986]N	86213_2	N	N[chr5:16830680[	SVTYPE=BND;POS=16830680;STRANDS=-+:166;CIPOS=-4,4;CIEND=-4,4;CIPOS95=0,0;CIEND95=0,0;MATEID=86213_2;EVENT=86213;SU=166;PE=0;SR=166;ALG=PROD;AF=0.00171;NSAMP=50;MSQ=33.66;AC=50;AN=29246;NFAM=49	SVTYPE=BND;POS=95365986;STRANDS=-+:166;CIPOS=-4,4;CIEND=-4,4;CIPOS95=0,0;CIEND95=0,0;MATEID=86213_1;EVENT=86213;SECONDARY;SU=166;PE=0;SR=166;ALG=PROD;AF=0.00171;NSAMP=50;MSQ=33.66;AC=50;AN=29246;NFAM=49
chr5	16830678	16830680	chr10	56080229	56080231	83504	7755.14	-	+	BND	LOW	83504_1	N	]chr10:56080230]N	83504_2	N	N[chr5:16830680[	SVTYPE=BND;POS=16830680;STRANDS=-+:691;CIPOS=-1,1;CIEND=-1,1;CIPOS95=0,0;CIEND95=0,0;MATEID=83504_2;EVENT=83504;SU=691;PE=0;SR=691;ALG=PROD;AF=0.006975;NSAMP=204;MSQ=33.27;AC=204;AN=29246;NFAM=203	SVTYPE=BND;POS=56080230;STRANDS=-+:691;CIPOS=-1,1;CIEND=-1,1;CIPOS95=0,0;CIEND95=0,0;MATEID=83504_1;EVENT=83504;SECONDARY;SU=691;PE=0;SR=691;ALG=PROD;AF=0.006975;NSAMP=204;MSQ=33.27;AC=204;AN=29246;NFAM=203
chr5	16831486	16831495	chr6	137837654	137837663	89273	242.95	-	-	BND	LOW	89273_1	N	[chr6:137837660[N	89273_2	N	[chr5:16831492[N	SVTYPE=BND;POS=16831492;STRANDS=--:69;CIPOS=-5,4;CIEND=-5,4;CIPOS95=0,0;CIEND95=0,0;MATEID=89273_2;EVENT=89273;SU=69;PE=0;SR=69;ALG=PROD;AF=0.000171;NSAMP=5;MSQ=29.61;AC=5;AN=29246;NFAM=5	SVTYPE=BND;POS=137837660;STRANDS=--:69;CIPOS=-5,4;CIEND=-5,4;CIPOS95=0,0;CIEND95=0,0;MATEID=89273_1;EVENT=89273;SECONDARY;SU=69;PE=0;SR=69;ALG=PROD;AF=0.000171;NSAMP=5;MSQ=29.61;AC=5;AN=29246;NFAM=5
chr5	16840405	16840462	chr19	35256712	35256769	87713	64.69	-	+	BND	LOW	87713_1	N	]chr19:35256741]N	87713_2	N	N[chr5:16840435[	SVTYPE=BND;POS=16840435;STRANDS=-+:9;CIPOS=-29,28;CIEND=-29,28;CIPOS95=0,0;CIEND95=0,0;MATEID=87713_2;EVENT=87713;SU=9;PE=0;SR=9;ALG=PROD;AF=3.419e-05;NSAMP=1;MSQ=38.76;AC=1;AN=29246;NFAM=1	SVTYPE=BND;POS=35256741;STRANDS=-+:9;CIPOS=-29,28;CIEND=-29,28;CIPOS95=0,0;CIEND95=0,0;MATEID=87713_1;EVENT=87713;SECONDARY;SU=9;PE=0;SR=9;ALG=PROD;AF=3.419e-05;NSAMP=1;MSQ=38.76;AC=1;AN=29246;NFAM=1
chr5	16845150	16845156	chr5	16845239	16845245	352998	4555.88	+	-	BND	PASS	352998_1	N	N[chr5:16845243[	352998_2	N	]chr5:16845153]N	SVTYPE=BND;POS=16845153;STRANDS=+-:171;CIPOS=-3,3;CIEND=-3,3;CIPOS95=0,0;CIEND95=0,0;MATEID=352998_2;EVENT=352998;SU=171;PE=2;SR=169;ALG=PROD;AF=0.0004445;NSAMP=13;MSQ=260.54;RECLASSIFIED;AC=13;AN=29246;NFAM=13	SVTYPE=BND;POS=16845243;STRANDS=+-:171;CIPOS=-3,3;CIEND=-3,3;CIPOS95=0,0;CIEND95=0,0;MATEID=352998_1;EVENT=352998;SECONDARY;SU=171;PE=2;SR=169;ALG=PROD;AF=0.0004445;NSAMP=13;MSQ=260.54;RECLASSIFIED;AC=13;AN=29246;NFAM=13
chr5	16847269	16847477	chr5	16868048	16868349	353000	590.58	+	-	DEL	PASS	353000	N	<DEL>	.	.	.	SVTYPE=DEL;POS=16847279;SVLEN=-21061;END=16868340;STRANDS=+-:26;IMPRECISE;CIPOS=-10,198;CIEND=-292,9;CIPOS95=-2,36;CIEND95=-31,2;SU=26;PE=26;SR=0;ALG=PROD;AF=3.419e-05;NSAMP=1;MSQ=590.58;AC=1;AN=29246;NFAM=1	.
chr5	16847347	16847648	chr5	16873790	16874165	353001	116.78	+	-	DEL	PASS	353001	N	<DEL>	.	.	.	SVTYPE=DEL;POS=16847357;SVLEN=-26799;END=16874156;STRANDS=+-:8;IMPRECISE;CIPOS=-10,291;CIEND=-366,9;CIPOS95=-2,65;CIEND95=-54,3;SU=8;PE=8;SR=0;ALG=PROD;AF=3.419e-05;NSAMP=1;MSQ=116.78;AC=1;AN=29246;NFAM=1	.
chr5	16848650	16848701	chr5	16850470	16850529	353002	1123.85	+	-	DEL	PASS	353002	N	<DEL>	.	.	.	SVTYPE=DEL;POS=16848675;SVLEN=-1825;END=16850500;STRANDS=+-:42;CIPOS=-25,26;CIEND=-30,29;CIPOS95=0,0;CIEND95=0,0;SU=42;PE=29;SR=13;ALG=PROD;AF=6.839e-05;NSAMP=2;MSQ=561.92;AC=2;AN=29246;NFAM=2	.
chr5	16851810	16851866	chr5	16853051	16853096	353003	3124.47	+	-	DEL	PASS	353003	N	<DEL>	.	.	.	SVTYPE=DEL;POS=16851823;SVLEN=-1268;END=16853091;STRANDS=+-:140;IMPRECISE;CIPOS=-13,43;CIEND=-40,5;CIPOS95=-2,2;CIEND95=0,0;SU=140;PE=138;SR=2;ALG=PROD;AF=0.0002052;NSAMP=6;MSQ=363.21;AC=6;AN=29246;NFAM=5	.
chr5	16860585	16860604	chr5	16903449	16903456	353005	347.6	+	-	DEL	PASS	353005	N	<DEL>	.	.	.	SVTYPE=DEL;POS=16860595;SVLEN=-42859;END=16903454;STRANDS=+-:18;CIPOS=-10,9;CIEND=-5,2;CIPOS95=0,0;CIEND95=0,0;SU=18;PE=11;SR=7;ALG=PROD;AF=3.419e-05;NSAMP=1;MSQ=347.6;AC=1;AN=29246;NFAM=1	.
chr5	16869625	16869628	chr5	16870628	16870631	353006	187459.0	+	-	DEL	PASS	353006	N	<DEL>	.	.	.	SVTYPE=DEL;POS=16869625;SVLEN=-1006;END=16870631;STRANDS=+-:4659;CIPOS=0,3;CIEND=-3,0;CIPOS95=0,0;CIEND95=0,0;SU=4659;PE=4301;SR=358;ALG=PROD;AF=0.02513;NSAMP=696;MSQ=193.35;MEDGQR=2.61;Q10GQR=2.27;AC=735;AN=29246;NFAM=677	.
chr5	16869906	16869965	chr5	16870136	16870195	353007	79870.0	+	-	BND	LOW	353007_1	N	N[chr5:16870167[	353007_2	N	]chr5:16869936]N	SVTYPE=BND;POS=16869936;STRANDS=+-:15;IMPRECISE;CIPOS=-30,29;CIEND=-30,29;CIPOS95=-3,3;CIEND95=-4,4;MATEID=353007_2;EVENT=353007;SU=15;PE=14;SR=1;ALG=PROD;AF=0.01529;NSAMP=439;MSQ=130.02;RECLASSIFIED;AC=447;AN=29236;NFAM=425	SVTYPE=BND;POS=16870167;STRANDS=+-:15;IMPRECISE;CIPOS=-30,29;CIEND=-30,29;CIPOS95=-4,4;CIEND95=-3,3;MATEID=353007_1;EVENT=353007;SECONDARY;SU=15;PE=14;SR=1;ALG=PROD;AF=0.01529;NSAMP=439;MSQ=130.02;RECLASSIFIED;AC=447;AN=29236;NFAM=425
chr5	16873536	16874018	chr5	17033199	17033675	515988	22620.9	-	+	BND	LOW	515988_1	N	]chr5:17033225]N	515988_2	N	N[chr5:16873990[	SVTYPE=BND;POS=16873990;STRANDS=-+:14;IMPRECISE;CIPOS=-453,29;CIEND=-26,450;CIPOS95=-112,29;CIEND95=-26,127;MATEID=515988_2;EVENT=515988;SU=14;PE=14;SR=0;ALG=PROD;AF=0.03416;NSAMP=999;MSQ=12.3;RECLASSIFIED;AC=999;AN=29246;NFAM=981	SVTYPE=BND;POS=17033225;STRANDS=-+:14;IMPRECISE;CIPOS=-26,450;CIEND=-453,29;CIPOS95=-26,127;CIEND95=-112,29;MATEID=515988_1;EVENT=515988;SECONDARY;SU=14;PE=14;SR=0;ALG=PROD;AF=0.03416;NSAMP=999;MSQ=12.3;RECLASSIFIED;AC=999;AN=29246;NFAM=981
chr5	16880389	16880394	chr5	16880465	16880467	590982	8108.79	+	+	INV	LOW	590982	N	<INV>	.	.	.	SVTYPE=INV;POS=16880391;SVLEN=74;END=16880465;STRANDS=++:287,--:4;CIPOS=-2,3;CIEND=0,2;CIPOS95=0,0;CIEND95=0,0;SU=291;PE=5;SR=286;ALG=PROD;AF=0.004342;NSAMP=127;MSQ=57.36;AC=127;AN=29246;NFAM=125	.
chr5	16882928	16882937	chr9	77399190	77399197	90969	29715.7	+	+	BND	LOW	90969_1	N	N]chr9:77399191]	90969_2	N	N]chr5:16882932]	SVTYPE=BND;POS=16882932;STRANDS=++:1183;CIPOS=-4,5;CIEND=-1,6;CIPOS95=0,0;CIEND95=0,0;MATEID=90969_2;EVENT=90969;SU=1183;PE=1009;SR=174;ALG=PROD;AF=0.01453;NSAMP=425;MSQ=60.94;AC=425;AN=29246;NFAM=421	SVTYPE=BND;POS=77399191;STRANDS=++:1183;CIPOS=-1,6;CIEND=-4,5;CIPOS95=0,0;CIEND95=0,0;MATEID=90969_1;EVENT=90969;SECONDARY;SU=1183;PE=1009;SR=174;ALG=PROD;AF=0.01453;NSAMP=425;MSQ=60.94;AC=425;AN=29246;NFAM=421
chr5	16888265	16888265	chr5	16888899	16888899	353008	157155.0	+	-	BND	PASS	353008_1	N	N[chr5:16888900[	353008_2	N	]chr5:16888265]N	SVTYPE=BND;POS=16888265;STRANDS=+-:6298;CIPOS=0,0;CIEND=0,0;CIPOS95=0,0;CIEND95=0,0;MATEID=353008_2;EVENT=353008;SU=6298;PE=3502;SR=2796;ALG=PROD;AF=0.009403;NSAMP=271;MSQ=484.2;RECLASSIFIED;AC=275;AN=29246;NFAM=259	SVTYPE=BND;POS=16888900;STRANDS=+-:6298;CIPOS=0,0;CIEND=0,0;CIPOS95=0,0;CIEND95=0,0;MATEID=353008_1;EVENT=353008;SECONDARY;SU=6298;PE=3502;SR=2796;ALG=PROD;AF=0.009403;NSAMP=271;MSQ=484.2;RECLASSIFIED;AC=275;AN=29246;NFAM=259
chr5	16889398	16889854	chr5	16890911	16891402	353009	430341.0	+	-	BND	LOW	353009_1	N	N[chr5:16891351[	353009_2	N	]chr5:16889508]N	SVTYPE=BND;POS=16889508;STRANDS=+-:6479;IMPRECISE;CIPOS=-110,346;CIEND=-439,52;CIPOS95=-3,3;CIEND95=-4,4;MATEID=353009_2;EVENT=353009;SU=6479;PE=4585;SR=1894;ALG=SUM;AF=0.1641;NSAMP=3303;MSQ=87.89;RECLASSIFIED;AC=4799;AN=29246;NFAM=3156	SVTYPE=BND;POS=16891351;STRANDS=+-:6479;IMPRECISE;CIPOS=-439,52;CIEND=-110,346;CIPOS95=-4,4;CIEND95=-3,3;MATEID=353009_1;EVENT=353009;SECONDARY;SU=6479;PE=4585;SR=1894;ALG=SUM;AF=0.1641;NSAMP=3303;MSQ=87.89;RECLASSIFIED;AC=4799;AN=29246;NFAM=3156
chr5	16892058	16892063	chr5	16893713	16893732	353010	515.49	+	-	DEL	PASS	353010	N	<DEL>	.	.	.	SVTYPE=DEL;POS=16892061;SVLEN=-1662;END=16893723;STRANDS=+-:23;CIPOS=-3,2;CIEND=-10,9;CIPOS95=0,0;CIEND95=0,0;SU=23;PE=13;SR=10;ALG=PROD;AF=3.419e-05;NSAMP=1;MSQ=515.49;AC=1;AN=29246;NFAM=1	.
chr5	16896893	16897203	chr5	16899549	16899813	353011	359.63	+	-	DEL	PASS	353011	N	<DEL>	.	.	.	SVTYPE=DEL;POS=16896897;SVLEN=-2907;END=16899804;STRANDS=+-:12;IMPRECISE;CIPOS=-4,306;CIEND=-255,9;CIPOS95=0,122;CIEND95=-63,2;SU=12;PE=12;SR=0;ALG=PROD;AF=3.419e-05;NSAMP=1;MSQ=359.63;AC=1;AN=29246;NFAM=1	.
chr5	16898538	16898622	chr5	16898896	16899012	590983	24.2	+	+	INV	LOW	590983	N	<INV>	.	.	.	SVTYPE=INV;POS=16898613;SVLEN=379;END=16898992;STRANDS=++:1,--:3;IMPRECISE;CIPOS=-75,9;CIEND=-96,20;CIPOS95=-63,0;CIEND95=-82,11;SU=4;PE=4;SR=0;ALG=PROD;AF=6.839e-05;NSAMP=2;MSQ=12.08;AC=2;AN=29246;NFAM=2	.
chr5	16925108	16925493	chr5	16927185	16927515	353015	203.83	+	-	DEL	PASS	353015	N	<DEL>	.	.	.	SVTYPE=DEL;POS=16925118;SVLEN=-2388;END=16927506;STRANDS=+-:10;IMPRECISE;CIPOS=-10,375;CIEND=-321,9;CIPOS95=-2,67;CIEND95=-61,2;SU=10;PE=10;SR=0;ALG=PROD;AF=3.419e-05;NSAMP=1;MSQ=203.83;AC=1;AN=29246;NFAM=1	.
chr5	16928472	16928486	chr5	16929191	16929205	353016	224.62	+	-	DEL	PASS	353016	N	<DEL>	.	.	.	SVTYPE=DEL;POS=16928478;SVLEN=-722;END=16929200;STRANDS=+-:12;CIPOS=-6,8;CIEND=-9,5;CIPOS95=0,0;CIEND95=0,0;SU=12;PE=8;SR=4;ALG=PROD;AF=3.419e-05;NSAMP=1;MSQ=224.62;AC=1;AN=29246;NFAM=1	.
chr5	16936304	16936321	chr5	16936415	16936432	353017	115.64	+	-	BND	LOW	353017_1	N	N[chr5:16936425[	353017_2	N	]chr5:16936313]N	SVTYPE=BND;POS=16936313;STRANDS=+-:4;CIPOS=-9,8;CIEND=-9,8;CIPOS95=0,0;CIEND95=0,0;MATEID=353017_2;EVENT=353017;SU=4;PE=0;SR=4;ALG=PROD;AF=0.0002393;NSAMP=7;MSQ=10.98;RECLASSIFIED;AC=7;AN=29246;NFAM=7	SVTYPE=BND;POS=16936425;STRANDS=+-:4;CIPOS=-9,8;CIEND=-9,8;CIPOS95=0,0;CIEND95=0,0;MATEID=353017_1;EVENT=353017;SECONDARY;SU=4;PE=0;SR=4;ALG=PROD;AF=0.0002393;NSAMP=7;MSQ=10.98;RECLASSIFIED;AC=7;AN=29246;NFAM=7
chr5	16943777	16944265	chr12	3346186	3346793	84367	49903.4	-	-	BND	LOW	84367_1	N	[chr12:3346747[N	84367_2	N	[chr5:16944217[N	SVTYPE=BND;POS=16944217;STRANDS=--:12;IMPRECISE;CIPOS=-439,49;CIEND=-560,47;CIPOS95=-64,49;CIEND95=-132,47;MATEID=84367_2;EVENT=84367;SU=12;PE=12;SR=0;ALG=PROD;AF=0.03351;NSAMP=980;MSQ=31.96;AC=980;AN=29246;NFAM=955	SVTYPE=BND;POS=3346747;STRANDS=--:12;IMPRECISE;CIPOS=-560,47;CIEND=-439,49;CIPOS95=-132,47;CIEND95=-64,49;MATEID=84367_1;EVENT=84367;SECONDARY;SU=12;PE=12;SR=0;ALG=PROD;AF=0.03351;NSAMP=980;MSQ=31.96;AC=980;AN=29246;NFAM=955
chr5	16944127	16944127	chr5	16944193	16944193	353018	159336.0	+	-	BND	LOW	353018_1	N	N[chr5:16944194[	353018_2	N	]chr5:16944127]N	SVTYPE=BND;POS=16944127;STRANDS=+-:4317;CIPOS=0,0;CIEND=0,0;CIPOS95=0,0;CIEND95=0,0;MATEID=353018_2;EVENT=353018;SU=4317;PE=60;SR=4257;ALG=PROD;AF=0.02499;NSAMP=632;MSQ=162.37;RECLASSIFIED;AC=730;AN=29212;NFAM=591	SVTYPE=BND;POS=16944194;STRANDS=+-:4317;CIPOS=0,0;CIEND=0,0;CIPOS95=0,0;CIEND95=0,0;MATEID=353018_1;EVENT=353018;SECONDARY;SU=4317;PE=60;SR=4257;ALG=PROD;AF=0.02499;NSAMP=632;MSQ=162.37;RECLASSIFIED;AC=730;AN=29212;NFAM=591
chr5	16944218	16944808	chr18	2614297	2614665	87045	347.78	+	-	BND	LOW	87045_1	N	N[chr18:2614617[	87045_2	N	]chr5:16944268]N	SVTYPE=BND;POS=16944268;STRANDS=+-:9;IMPRECISE;CIPOS=-50,540;CIEND=-319,49;CIPOS95=-50,132;CIEND95=-53,49;MATEID=87045_2;EVENT=87045;SU=9;PE=9;SR=0;ALG=PROD;AF=0.0003077;NSAMP=9;MSQ=20.25;AC=9;AN=29246;NFAM=9	SVTYPE=BND;POS=2614617;STRANDS=+-:9;IMPRECISE;CIPOS=-319,49;CIEND=-50,540;CIPOS95=-53,49;CIEND95=-50,132;MATEID=87045_1;EVENT=87045;SECONDARY;SU=9;PE=9;SR=0;ALG=PROD;AF=0.0003077;NSAMP=9;MSQ=20.25;AC=9;AN=29246;NFAM=9
chr5	16944244	16944254	chr15	83903948	83903957	86140	1150.91	+	-	BND	LOW	86140_1	N	N[chr15:83903949[	86140_2	N	]chr5:16944253]N	SVTYPE=BND;POS=16944253;STRANDS=+-:46;IMPRECISE;CIPOS=-9,1;CIEND=0,9;CIPOS95=-1,1;CIEND95=0,3;MATEID=86140_2;EVENT=86140;SU=46;PE=30;SR=16;ALG=PROD;AF=0.001504;NSAMP=44;MSQ=22.29;AC=44;AN=29246;NFAM=44	SVTYPE=BND;POS=83903949;STRANDS=+-:46;IMPRECISE;CIPOS=0,9;CIEND=-9,1;CIPOS95=0,3;CIEND95=-1,1;MATEID=86140_1;EVENT=86140;SECONDARY;SU=46;PE=30;SR=16;ALG=PROD;AF=0.001504;NSAMP=44;MSQ=22.29;AC=44;AN=29246;NFAM=44
chr5	16944267	16944949	chr7	45725140	45725457	89603	42.04	+	-	BND	LOW	89603_1	N	N[chr7:45725449[	89603_2	N	]chr5:16944277]N	SVTYPE=BND;POS=16944277;STRANDS=+-:5;IMPRECISE;CIPOS=-10,672;CIEND=-308,9;CIPOS95=-1,187;CIEND95=-111,2;MATEID=89603_2;EVENT=89603;SU=5;PE=5;SR=0;ALG=PROD;AF=3.419e-05;NSAMP=1;MSQ=41.83;AC=1;AN=29246;NFAM=1	SVTYPE=BND;POS=45725449;STRANDS=+-:5;IMPRECISE;CIPOS=-308,9;CIEND=-10,672;CIPOS95=-111,2;CIEND95=-1,187;MATEID=89603_1;EVENT=89603;SECONDARY;SU=5;PE=5;SR=0;ALG=PROD;AF=3.419e-05;NSAMP=1;MSQ=41.83;AC=1;AN=29246;NFAM=1
chr5	16946433	16946844	chr5	16954179	16954559	353019	305.59	+	-	DEL	PASS	353019	N	<DEL>	.	.	.	SVTYPE=DEL;POS=16946443;SVLEN=-8107;END=16954550;STRANDS=+-:14;IMPRECISE;CIPOS=-10,401;CIEND=-371,9;CIPOS95=-1,73;CIEND95=-53,1;SU=14;PE=14;SR=0;ALG=PROD;AF=3.419e-05;NSAMP=1;MSQ=305.59;AC=1;AN=29246;NFAM=1	.
chr5	16950798	16952681	chrX	96612491	96613839	91675	8791.79	+	-	BND	LOW	91675_1	N	N[chrX:96613263[	91675_2	N	]chr5:16951776]N	SVTYPE=BND;POS=16951776;STRANDS=-+:163,+-:241;IMPRECISE;CIPOS=-978,905;CIEND=-771,577;CIPOS95=-230,230;CIEND95=-133,133;MATEID=91675_2;EVENT=91675;SU=404;PE=404;SR=0;ALG=SUM;AF=0.007625;NSAMP=223;MSQ=24.14;RETAINED;AC=223;AN=29246;NFAM=223	SVTYPE=BND;POS=96613263;STRANDS=-+:163,+-:241;IMPRECISE;CIPOS=-771,577;CIEND=-978,905;CIPOS95=-133,133;CIEND95=-230,230;MATEID=91675_1;EVENT=91675;SECONDARY;SU=404;PE=404;SR=0;ALG=SUM;AF=0.007625;NSAMP=223;MSQ=24.14;RETAINED;AC=223;AN=29246;NFAM=223
chr5	16951365	16951691	chrX	96613223	96613381	91677	7723.14	-	+	BND	LOW	91677_1	N	]chrX:96613244]N	91677_2	N	N[chr5:16951686[	SVTYPE=BND;POS=16951686;STRANDS=-+:164;IMPRECISE;CIPOS=-320,6;CIEND=-21,137;CIPOS95=-28,6;CIEND95=-4,4;MATEID=91677_2;EVENT=91677;SU=164;PE=164;SR=0;ALG=PROD;AF=0.006941;NSAMP=203;MSQ=25.34;AC=203;AN=29246;NFAM=202	SVTYPE=BND;POS=96613244;STRANDS=-+:164;IMPRECISE;CIPOS=-21,137;CIEND=-320,6;CIPOS95=-4,4;CIEND95=-28,6;MATEID=91677_1;EVENT=91677;SECONDARY;SU=164;PE=164;SR=0;ALG=PROD;AF=0.006941;NSAMP=203;MSQ=25.34;AC=203;AN=29246;NFAM=202
chr5	16951702	16951702	chr9	103244802	103244802	91080	55829.8	-	+	BND	LOW	91080_1	N	]chr9:103244802]N	91080_2	N	N[chr5:16951703[	SVTYPE=BND;POS=16951703;STRANDS=-+:1176;CIPOS=0,0;CIEND=0,0;CIPOS95=0,0;CIEND95=0,0;MATEID=91080_2;EVENT=91080;SU=1176;PE=19;SR=1157;ALG=PROD;AF=0.0266;NSAMP=775;MSQ=42.47;AC=778;AN=29246;NFAM=752	SVTYPE=BND;POS=103244802;STRANDS=-+:1176;CIPOS=0,0;CIEND=0,0;CIPOS95=0,0;CIEND95=0,0;MATEID=91080_1;EVENT=91080;SECONDARY;SU=1176;PE=19;SR=1157;ALG=PROD;AF=0.0266;NSAMP=775;MSQ=42.47;AC=778;AN=29246;NFAM=752
chr5	16951765	16951782	chr12	8008375	8008392	84412	46.92	+	+	BND	LOW	84412_1	N	N]chr12:8008384]	84412_2	N	N]chr5:16951774]	SVTYPE=BND;POS=16951774;STRANDS=++:4;CIPOS=-9,8;CIEND=-9,8;CIPOS95=0,0;CIEND95=0,0;MATEID=84412_2;EVENT=84412;SU=4;PE=0;SR=4;ALG=PROD;AF=0.0001026;NSAMP=3;MSQ=9.68;AC=3;AN=29246;NFAM=3	SVTYPE=BND;POS=8008384;STRANDS=++:4;CIPOS=-9,8;CIEND=-9,8;CIPOS95=0,0;CIEND95=0,0;MATEID=84412_1;EVENT=84412;SECONDARY;SU=4;PE=0;SR=4;ALG=PROD;AF=0.0001026;NSAMP=3;MSQ=9.68;AC=3;AN=29246;NFAM=3
chr5	16957582	16957590	chr5	16957776	16957783	353021	264.94	+	-	BND	LOW	353021_1	N	N[chr5:16957781[	353021_2	N	]chr5:16957587]N	SVTYPE=BND;POS=16957587;STRANDS=+-:9;CIPOS=-5,3;CIEND=-4,3;CIPOS95=0,0;CIEND95=0,0;MATEID=353021_2;EVENT=353021;SU=9;PE=1;SR=8;ALG=PROD;AF=6.839e-05;NSAMP=2;MSQ=131.79;RECLASSIFIED;AC=2;AN=29246;NFAM=2	SVTYPE=BND;POS=16957781;STRANDS=+-:9;CIPOS=-4,3;CIEND=-5,3;CIPOS95=0,0;CIEND95=0,0;MATEID=353021_1;EVENT=353021;SECONDARY;SU=9;PE=1;SR=8;ALG=PROD;AF=6.839e-05;NSAMP=2;MSQ=131.79;RECLASSIFIED;AC=2;AN=29246;NFAM=2
chr5	16966197	16966216	chr5	16966453	16966472	353024	1118.96	+	-	BND	LOW	353024_1	N	N[chr5:16966464[	353024_2	N	]chr5:16966207]N	SVTYPE=BND;POS=16966207;STRANDS=+-:4;IMPRECISE;CIPOS=-10,9;CIEND=-10,9;CIPOS95=-1,1;CIEND95=-1,1;MATEID=353024_2;EVENT=353024;SU=4;PE=2;SR=2;ALG=PROD;AF=0.0003419;NSAMP=10;MSQ=11.56;RECLASSIFIED;AC=10;AN=29246;NFAM=10	SVTYPE=BND;POS=16966464;STRANDS=+-:4;IMPRECISE;CIPOS=-10,9;CIEND=-10,9;CIPOS95=-1,1;CIEND95=-1,1;MATEID=353024_1;EVENT=353024;SECONDARY;SU=4;PE=2;SR=2;ALG=PROD;AF=0.0003419;NSAMP=10;MSQ=11.56;RECLASSIFIED;AC=10;AN=29246;NFAM=10
chr5	16966445	16966876	chr5	16967485	16967910	353025	300.81	+	-	BND	LOW	353025_1	N	N[chr5:16967902[	353025_2	N	]chr5:16966455]N	SVTYPE=BND;POS=16966455;STRANDS=+-:7;IMPRECISE;CIPOS=-10,421;CIEND=-416,9;CIPOS95=-2,79;CIEND95=-97,2;MATEID=353025_2;EVENT=353025;SU=7;PE=7;SR=0;ALG=PROD;AF=0.0002735;NSAMP=8;MSQ=18.7;RECLASSIFIED;AC=8;AN=29246;NFAM=8	SVTYPE=BND;POS=16967902;STRANDS=+-:7;IMPRECISE;CIPOS=-416,9;CIEND=-10,421;CIPOS95=-97,2;CIEND95=-2,79;MATEID=353025_1;EVENT=353025;SECONDARY;SU=7;PE=7;SR=0;ALG=PROD;AF=0.0002735;NSAMP=8;MSQ=18.7;RECLASSIFIED;AC=8;AN=29246;NFAM=8
chr5	16967819	16967914	chr5	16968999	16969067	590984	4.62	+	+	INV	LOW	590984	N	<INV>	.	.	.	SVTYPE=INV;POS=16967849;SVLEN=1198;END=16969047;STRANDS=++:2,--:2;IMPRECISE;CIPOS=-30,65;CIEND=-48,20;CIPOS95=-20,53;CIEND95=-37,11;SU=4;PE=4;SR=0;ALG=PROD;AF=3.419e-05;NSAMP=1;MSQ=4.6;AC=1;AN=29246;NFAM=1	.
chr5	16969295	16969613	chr5	16990044	16990261	515990	209.64	-	+	DUP	PASS	515990	N	<DUP>	.	.	.	SVTYPE=DUP;POS=16969604;SVLEN=20450;END=16990054;STRANDS=-+:17;IMPRECISE;CIPOS=-309,9;CIEND=-10,207;CIPOS95=-45,3;CIEND95=-3,45;SU=17;PE=17;SR=0;ALG=PROD;AF=6.839e-05;NSAMP=1;MSQ=206.85;AC=2;AN=29246;NFAM=1	.
chr5	16972187	16972530	chr5	16980516	16980786	515991	113.8	-	+	DUP	PASS	515991	N	<DUP>	.	.	.	SVTYPE=DUP;POS=16972501;SVLEN=8045;END=16980546;STRANDS=-+:17;IMPRECISE;CIPOS=-314,29;CIEND=-30,240;CIPOS95=-45,29;CIEND95=-26,26;SU=17;PE=17;SR=0;ALG=PROD;AF=6.839e-05;NSAMP=2;MSQ=55.53;AC=2;AN=29246;NFAM=2	.
chr5	16974720	16974720	chr5	16979397	16979397	590985	348507.0	+	+	BND	PASS	590985_1	N	N]chr5:16979397]	590985_2	N	N]chr5:16974720]	SVTYPE=BND;POS=16974720;STRANDS=++:16048;CIPOS=0,0;CIEND=0,0;CIPOS95=0,0;CIEND95=0,0;MATEID=590985_2;EVENT=590985;SU=16048;PE=10717;SR=5331;ALG=PROD;AF=0.02493;NSAMP=700;MSQ=396.71;AC=729;AN=29246;NFAM=686	SVTYPE=BND;POS=16979397;STRANDS=++:16048;CIPOS=0,0;CIEND=0,0;CIPOS95=0,0;CIEND95=0,0;MATEID=590985_1;EVENT=590985;SECONDARY;SU=16048;PE=10717;SR=5331;ALG=PROD;AF=0.02493;NSAMP=700;MSQ=396.71;AC=729;AN=29246;NFAM=686
chr5	16978535	16978591	chrX	2282739	2282782	91256	661.36	+	+	BND	LOW	91256_1	N	N]chrX:2282762]	91256_2	N	N]chr5:16978563]	SVTYPE=BND;POS=16978563;STRANDS=++:9;CIPOS=-28,28;CIEND=-23,20;CIPOS95=0,0;CIEND95=0,0;MATEID=91256_2;EVENT=91256;SU=9;PE=0;SR=9;ALG=PROD;AF=0.001026;NSAMP=30;MSQ=10.76;AC=30;AN=29246;NFAM=30	SVTYPE=BND;POS=2282762;STRANDS=++:9;CIPOS=-23,20;CIEND=-28,28;CIPOS95=0,0;CIEND95=0,0;MATEID=91256_1;EVENT=91256;SECONDARY;SU=9;PE=0;SR=9;ALG=PROD;AF=0.001026;NSAMP=30;MSQ=10.76;AC=30;AN=29246;NFAM=30
chr5	16978967	16978987	chr5	16979459	16979493	590986	174602.0	+	+	INV	LOW	590986	N	<INV>	.	.	.	SVTYPE=INV;POS=16978984;SVLEN=506;END=16979490;STRANDS=++:5,--:7871;CIPOS=-17,3;CIEND=-31,3;CIPOS95=0,0;CIEND95=0,0;SU=7876;PE=7875;SR=1;ALG=PROD;AF=0.02469;NSAMP=693;MSQ=201.05;AC=722;AN=29246;NFAM=679	.
chr5	16979374	16979690	chr5	16981702	16981960	515992	117.55	-	+	DUP	PASS	515992	N	<DUP>	.	.	.	SVTYPE=DUP;POS=16979681;SVLEN=2031;END=16981712;STRANDS=-+:9;IMPRECISE;CIPOS=-307,9;CIEND=-10,248;CIPOS95=-77,2;CIEND95=-1,47;SU=9;PE=9;SR=0;ALG=PROD;AF=6.839e-05;NSAMP=2;MSQ=35.65;AC=2;AN=29246;NFAM=2	.
chr5	16979559	16979881	chr5	16981124	16981488	353027	167.63	+	-	DEL	PASS	353027	N	<DEL>	.	.	.	SVTYPE=DEL;POS=16979589;SVLEN=-1870;END=16981459;STRANDS=+-:13;IMPRECISE;CIPOS=-30,292;CIEND=-335,29;CIPOS95=-30,40;CIEND95=-48,29;SU=13;PE=13;SR=0;ALG=PROD;AF=6.839e-05;NSAMP=2;MSQ=83.81;AC=2;AN=29246;NFAM=2	.
chr5	16981964	16981983	chr5	16982647	16982666	590988	9.3	+	+	INV	LOW	590988	N	<INV>	.	.	.	SVTYPE=INV;POS=16981974;SVLEN=683;END=16982657;STRANDS=++:2,--:4;IMPRECISE;CIPOS=-10,9;CIEND=-10,9;CIPOS95=-3,3;CIEND95=-3,1;SU=6;PE=4;SR=2;ALG=PROD;AF=3.419e-05;NSAMP=1;MSQ=9.3;AC=1;AN=29246;NFAM=1	.
chr5	16982072	16982830	chr11	63177660	63178447	84018	1260.64	-	+	BND	LOW	84018_1	N	]chr11:63177809]N	84018_2	N	N[chr5:16982792[	SVTYPE=BND;POS=16982792;STRANDS=-+:30;IMPRECISE;CIPOS=-719,39;CIEND=-149,638;CIPOS95=-192,39;CIEND95=-149,151;MATEID=84018_2;EVENT=84018;SU=30;PE=30;SR=0;ALG=SUM;AF=0.001197;NSAMP=35;MSQ=18.54;AC=35;AN=29246;NFAM=35	SVTYPE=BND;POS=63177809;STRANDS=-+:30;IMPRECISE;CIPOS=-149,638;CIEND=-719,39;CIPOS95=-149,151;CIEND95=-192,39;MATEID=84018_1;EVENT=84018;SECONDARY;SU=30;PE=30;SR=0;ALG=SUM;AF=0.001197;NSAMP=35;MSQ=18.54;AC=35;AN=29246;NFAM=35
chr5	16982115	16982917	chr15	56669173	56670102	86042	4620.44	-	-	BND	LOW	86042_1	N	[chr15:56670074[N	86042_2	N	[chr5:16982889[N	SVTYPE=BND;POS=16982889;STRANDS=--:8;IMPRECISE;CIPOS=-773,29;CIEND=-900,29;CIPOS95=-295,29;CIEND95=-408,29;MATEID=86042_2;EVENT=86042;SU=8;PE=8;SR=0;ALG=SUM;AF=0.004445;NSAMP=125;MSQ=26.63;AC=130;AN=29246;NFAM=125	SVTYPE=BND;POS=56670074;STRANDS=--:8;IMPRECISE;CIPOS=-900,29;CIEND=-773,29;CIPOS95=-408,29;CIEND95=-295,29;MATEID=86042_1;EVENT=86042;SECONDARY;SU=8;PE=8;SR=0;ALG=SUM;AF=0.004445;NSAMP=125;MSQ=26.63;AC=130;AN=29246;NFAM=125
chr5	16982153	16982831	chr19	37880977	37881453	87731	32650.0	-	+	BND	LOW	87731_1	N	]chr19:37881007]N	87731_2	N	N[chr5:16982806[	SVTYPE=BND;POS=16982806;STRANDS=-+:9;IMPRECISE;CIPOS=-652,26;CIEND=-30,446;CIPOS95=-152,26;CIEND95=-30,60;MATEID=87731_2;EVENT=87731;SU=9;PE=9;SR=0;ALG=PROD;AF=0.03292;NSAMP=710;MSQ=30.07;AC=955;AN=29006;NFAM=695	SVTYPE=BND;POS=37881007;STRANDS=-+:9;IMPRECISE;CIPOS=-30,446;CIEND=-652,26;CIPOS95=-30,60;CIEND95=-152,26;MATEID=87731_1;EVENT=87731;SECONDARY;SU=9;PE=9;SR=0;ALG=PROD;AF=0.03292;NSAMP=710;MSQ=30.07;AC=955;AN=29006;NFAM=695
chr5	16982267	16982825	chr5	44929134	44929401	515993	21573.9	-	+	BND	LOW	515993_1	N	]chr5:44929164]N	515993_2	N	N[chr5:16982797[	SVTYPE=BND;POS=16982797;STRANDS=-+:9;IMPRECISE;CIPOS=-529,29;CIEND=-30,237;CIPOS95=-100,29;CIEND95=-30,31;MATEID=515993_2;EVENT=515993;SU=9;PE=9;SR=0;ALG=PROD;AF=0.04603;NSAMP=988;MSQ=15.29;RECLASSIFIED;AC=1345;AN=29222;NFAM=958	SVTYPE=BND;POS=44929164;STRANDS=-+:9;IMPRECISE;CIPOS=-30,237;CIEND=-529,29;CIPOS95=-30,31;CIEND95=-100,29;MATEID=515993_1;EVENT=515993;SECONDARY;SU=9;PE=9;SR=0;ALG=PROD;AF=0.04603;NSAMP=988;MSQ=15.29;RECLASSIFIED;AC=1345;AN=29222;NFAM=958
chr5	16982365	16982810	chr5	44928898	44929118	590989	12580.5	-	-	BND	LOW	590989_1	N	[chr5:44929108[N	590989_2	N	[chr5:16982792[N	SVTYPE=BND;POS=16982792;STRANDS=--:136;IMPRECISE;CIPOS=-426,19;CIEND=-209,11;CIPOS95=-24,19;CIEND95=-5,5;MATEID=590989_2;EVENT=590989;SU=136;PE=136;SR=0;ALG=PROD;AF=0.01177;NSAMP=344;MSQ=27.1;AC=344;AN=29220;NFAM=342	SVTYPE=BND;POS=44929108;STRANDS=--:136;IMPRECISE;CIPOS=-209,11;CIEND=-426,19;CIPOS95=-5,5;CIEND95=-24,19;MATEID=590989_1;EVENT=590989;SECONDARY;SU=136;PE=136;SR=0;ALG=PROD;AF=0.01177;NSAMP=344;MSQ=27.1;AC=344;AN=29220;NFAM=342
chr5	16982775	16982834	chr5	67078916	67078975	515994	39385.1	-	+	BND	LOW	515994_1	N	]chr5:67078946]N	515994_2	N	N[chr5:16982806[	SVTYPE=BND;POS=16982806;STRANDS=-+:10;CIPOS=-30,29;CIEND=-30,29;CIPOS95=0,0;CIEND95=0,0;MATEID=515994_2;EVENT=515994;SU=10;PE=0;SR=10;ALG=PROD;AF=0.0756;NSAMP=2012;MSQ=14.03;RECLASSIFIED;AC=2211;AN=29246;NFAM=1959	SVTYPE=BND;POS=67078946;STRANDS=-+:10;CIPOS=-30,29;CIEND=-30,29;CIPOS95=0,0;CIEND95=0,0;MATEID=515994_1;EVENT=515994;SECONDARY;SU=10;PE=0;SR=10;ALG=PROD;AF=0.0756;NSAMP=2012;MSQ=14.03;RECLASSIFIED;AC=2211;AN=29246;NFAM=1959
chr5	16982781	16982817	chr15	94464234	94464253	86200	2404.67	-	-	BND	LOW	86200_1	N	[chr15:94464245[N	86200_2	N	[chr5:16982812[N	SVTYPE=BND;POS=16982812;STRANDS=--:31;CIPOS=-30,6;CIEND=-10,9;CIPOS95=0,0;CIEND95=0,0;MATEID=86200_2;EVENT=86200;SU=31;PE=22;SR=9;ALG=PROD;AF=0.001607;NSAMP=47;MSQ=22.16;AC=47;AN=29238;NFAM=47	SVTYPE=BND;POS=94464245;STRANDS=--:31;CIPOS=-10,9;CIEND=-30,6;CIPOS95=0,0;CIEND95=0,0;MATEID=86200_1;EVENT=86200;SECONDARY;SU=31;PE=22;SR=9;ALG=PROD;AF=0.001607;NSAMP=47;MSQ=22.16;AC=47;AN=29238;NFAM=47
chr5	16982790	16982848	chr5	156782189	156782248	515995	4311.58	-	+	BND	LOW	515995_1	N	]chr5:156782219]N	515995_2	N	N[chr5:16982821[	SVTYPE=BND;POS=16982821;STRANDS=-+:10;IMPRECISE;CIPOS=-30,28;CIEND=-30,29;CIPOS95=-2,2;CIEND95=-1,1;MATEID=515995_2;EVENT=515995;SU=10;PE=8;SR=2;ALG=PROD;AF=0.007967;NSAMP=232;MSQ=11.63;RECLASSIFIED;AC=233;AN=29246;NFAM=230	SVTYPE=BND;POS=156782219;STRANDS=-+:10;IMPRECISE;CIPOS=-30,29;CIEND=-30,28;CIPOS95=-1,1;CIEND95=-2,2;MATEID=515995_1;EVENT=515995;SECONDARY;SU=10;PE=8;SR=2;ALG=PROD;AF=0.007967;NSAMP=232;MSQ=11.63;RECLASSIFIED;AC=233;AN=29246;NFAM=230
chr5	16982793	16982804	chr6	26840164	26840175	88639	37357.2	-	-	BND	LOW	88639_1	N	[chr6:26840174[N	88639_2	N	[chr5:16982802[N	SVTYPE=BND;POS=16982802;STRANDS=--:215;CIPOS=-8,3;CIEND=-9,2;CIPOS95=0,0;CIEND95=0,0;MATEID=88639_2;EVENT=88639;SU=215;PE=133;SR=82;ALG=PROD;AF=0.0307;NSAMP=745;MSQ=29.77;AC=896;AN=29188;NFAM=736	SVTYPE=BND;POS=26840174;STRANDS=--:215;CIPOS=-9,2;CIEND=-8,3;CIPOS95=0,0;CIEND95=0,0;MATEID=88639_1;EVENT=88639;SECONDARY;SU=215;PE=133;SR=82;ALG=PROD;AF=0.0307;NSAMP=745;MSQ=29.77;AC=896;AN=29188;NFAM=736
chr5	16982793	16982852	chr21	27052607	27052666	88239	4298.97	-	+	BND	LOW	88239_1	N	]chr21:27052637]N	88239_2	N	N[chr5:16982824[	SVTYPE=BND;POS=16982824;STRANDS=-+:10;IMPRECISE;CIPOS=-30,29;CIEND=-30,29;CIPOS95=-3,3;CIEND95=-2,2;MATEID=88239_2;EVENT=88239;SU=10;PE=9;SR=1;ALG=PROD;AF=0.004342;NSAMP=127;MSQ=18.29;AC=127;AN=29246;NFAM=127	SVTYPE=BND;POS=27052637;STRANDS=-+:10;IMPRECISE;CIPOS=-30,29;CIEND=-30,29;CIPOS95=-2,2;CIEND95=-3,3;MATEID=88239_1;EVENT=88239;SECONDARY;SU=10;PE=9;SR=1;ALG=PROD;AF=0.004342;NSAMP=127;MSQ=18.29;AC=127;AN=29246;NFAM=127
chr5	16982797	16982815	chr10	54725516	54725535	83498	628.56	-	-	BND	LOW	83498_1	N	[chr10:54725527[N	83498_2	N	[chr5:16982808[N	SVTYPE=BND;POS=16982808;STRANDS=--:4;IMPRECISE;CIPOS=-10,8;CIEND=-10,9;CIPOS95=-1,0;CIEND95=-1,1;MATEID=83498_2;EVENT=83498;SU=4;PE=2;SR=2;ALG=PROD;AF=0.001026;NSAMP=30;MSQ=14.31;AC=30;AN=29242;NFAM=30	SVTYPE=BND;POS=54725527;STRANDS=--:4;IMPRECISE;CIPOS=-10,9;CIEND=-10,8;CIPOS95=-1,1;CIEND95=-1,0;MATEID=83498_1;EVENT=83498;SECONDARY;SU=4;PE=2;SR=2;ALG=PROD;AF=0.001026;NSAMP=30;MSQ=14.31;AC=30;AN=29242;NFAM=30
chr5	16982798	16982817	chr18	67884858	67884877	87345	3933.85	-	-	BND	LOW	87345_1	N	[chr18:67884869[N	87345_2	N	[chr5:16982809[N	SVTYPE=BND;POS=16982809;STRANDS=--:23;CIPOS=-10,9;CIEND=-10,9;CIPOS95=0,0;CIEND95=0,0;MATEID=87345_2;EVENT=87345;SU=23;PE=10;SR=13;ALG=PROD;AF=0.005471;NSAMP=153;MSQ=16.42;AC=160;AN=29246;NFAM=152	SVTYPE=BND;POS=67884869;STRANDS=--:23;CIPOS=-10,9;CIEND=-10,9;CIPOS95=0,0;CIEND95=0,0;MATEID=87345_1;EVENT=87345;SECONDARY;SU=23;PE=10;SR=13;ALG=PROD;AF=0.005471;NSAMP=153;MSQ=16.42;AC=160;AN=29246;NFAM=152
chr5	16982799	16982805	chr11	23987637	23987642	84206	87669.3	-	-	BND	LOW	84206_1	N	[chr11:23987641[N	84206_2	N	[chr5:16982805[N	SVTYPE=BND;POS=16982805;STRANDS=--:781;CIPOS=-5,1;CIEND=-3,2;CIPOS95=0,0;CIEND95=0,0;MATEID=84206_2;EVENT=84206;SU=781;PE=545;SR=236;ALG=PROD;AF=0.05685;NSAMP=1537;MSQ=36.73;AC=1658;AN=29162;NFAM=1489	SVTYPE=BND;POS=23987641;STRANDS=--:781;CIPOS=-3,2;CIEND=-5,1;CIPOS95=0,0;CIEND95=0,0;MATEID=84206_1;EVENT=84206;SECONDARY;SU=781;PE=545;SR=236;ALG=PROD;AF=0.05685;NSAMP=1537;MSQ=36.73;AC=1658;AN=29162;NFAM=1489
chr5	16982834	16982834	chr5	16982907	16982907	353028	2.90881e+06	+	-	BND	PASS	353028_1	N	N[chr5:16982908[	353028_2	N	]chr5:16982834]N	SVTYPE=BND;POS=16982834;STRANDS=+-:93519;CIPOS=0,0;CIEND=0,0;CIPOS95=0,0;CIEND95=0,0;MATEID=353028_2;EVENT=353028;SU=93519;PE=320;SR=93199;ALG=PROD;AF=0.2856;NSAMP=5777;MSQ=292.38;RECLASSIFIED;AC=8263;AN=28928;NFAM=5381	SVTYPE=BND;POS=16982908;STRANDS=+-:93519;CIPOS=0,0;CIEND=0,0;CIPOS95=0,0;CIEND95=0,0;MATEID=353028_1;EVENT=353028;SECONDARY;SU=93519;PE=320;SR=93199;ALG=PROD;AF=0.2856;NSAMP=5777;MSQ=292.38;RECLASSIFIED;AC=8263;AN=28928;NFAM=5381
chr5	16982854	16982862	chr11	85122967	85122972	83830	91592.2	+	+	BND	LOW	83830_1	N	N]chr11:85122970]	83830_2	N	N]chr5:16982858]	SVTYPE=BND;POS=16982858;STRANDS=++:241;CIPOS=-4,4;CIEND=-3,2;CIPOS95=0,0;CIEND95=0,0;MATEID=83830_2;EVENT=83830;SU=241;PE=15;SR=226;ALG=PROD;AF=0.05649;NSAMP=1611;MSQ=31.83;AC=1652;AN=29246;NFAM=1565	SVTYPE=BND;POS=85122970;STRANDS=++:241;CIPOS=-3,2;CIEND=-4,4;CIPOS95=0,0;CIEND95=0,0;MATEID=83830_1;EVENT=83830;SECONDARY;SU=241;PE=15;SR=226;ALG=PROD;AF=0.05649;NSAMP=1611;MSQ=31.83;AC=1652;AN=29246;NFAM=1565
chr5	16982878	16982897	chr14	77852695	77852714	85736	350.97	+	+	BND	LOW	85736_1	N	N]chr14:77852705]	85736_2	N	N]chr5:16982888]	SVTYPE=BND;POS=16982888;STRANDS=++:6;IMPRECISE;CIPOS=-10,9;CIEND=-10,9;CIPOS95=-1,3;CIEND95=-3,3;MATEID=85736_2;EVENT=85736;SU=6;PE=5;SR=1;ALG=PROD;AF=0.0005813;NSAMP=17;MSQ=11.96;AC=17;AN=29246;NFAM=17	SVTYPE=BND;POS=77852705;STRANDS=++:6;IMPRECISE;CIPOS=-10,9;CIEND=-10,9;CIPOS95=-3,3;CIEND95=-1,3;MATEID=85736_1;EVENT=85736;SECONDARY;SU=6;PE=5;SR=1;ALG=PROD;AF=0.0005813;NSAMP=17;MSQ=11.96;AC=17;AN=29246;NFAM=17
chr5	16982885	16983603	chr18	67884791	67885444	87346	127.83	+	+	BND	LOW	87346_1	N	N]chr18:67884821]	87346_2	N	N]chr5:16982913]	SVTYPE=BND;POS=16982913;STRANDS=++:4;IMPRECISE;CIPOS=-28,690;CIEND=-30,623;CIPOS95=-28,236;CIEND95=-30,188;MATEID=87346_2;EVENT=87346;SU=4;PE=4;SR=0;ALG=PROD;AF=0.0001026;NSAMP=3;MSQ=22.25;AC=3;AN=29246;NFAM=3	SVTYPE=BND;POS=67884821;STRANDS=++:4;IMPRECISE;CIPOS=-30,623;CIEND=-28,690;CIPOS95=-30,188;CIEND95=-28,236;MATEID=87346_1;EVENT=87346;SECONDARY;SU=4;PE=4;SR=0;ALG=PROD;AF=0.0001026;NSAMP=3;MSQ=22.25;AC=3;AN=29246;NFAM=3
chr5	16982896	16982927	chr5	156782171	156782190	353030	22146.4	+	-	BND	LOW	353030_1	N	N[chr5:156782182[	353030_2	N	]chr5:16982925]N	SVTYPE=BND;POS=16982925;STRANDS=+-:26;IMPRECISE;CIPOS=-29,2;CIEND=-10,9;CIPOS95=-1,1;CIEND95=0,0;MATEID=353030_2;EVENT=353030;SU=26;PE=10;SR=16;ALG=PROD;AF=0.02171;NSAMP=635;MSQ=26.93;RECLASSIFIED;AC=635;AN=29246;NFAM=624	SVTYPE=BND;POS=156782182;STRANDS=+-:26;IMPRECISE;CIPOS=-10,9;CIEND=-29,2;CIPOS95=0,0;CIEND95=-1,1;MATEID=353030_1;EVENT=353030;SECONDARY;SU=26;PE=10;SR=16;ALG=PROD;AF=0.02171;NSAMP=635;MSQ=26.93;RECLASSIFIED;AC=635;AN=29246;NFAM=624
chr5	16982897	16982956	chr6	26840163	26840222	88640	5447.49	+	+	BND	LOW	88640_1	N	N]chr6:26840193]	88640_2	N	N]chr5:16982927]	SVTYPE=BND;POS=16982927;STRANDS=++:4;IMPRECISE;CIPOS=-30,29;CIEND=-30,29;CIPOS95=-3,3;CIEND95=-3,3;MATEID=88640_2;EVENT=88640;SU=4;PE=3;SR=1;ALG=PROD;AF=0.005995;NSAMP=175;MSQ=17.26;AC=175;AN=29192;NFAM=175	SVTYPE=BND;POS=26840193;STRANDS=++:4;IMPRECISE;CIPOS=-30,29;CIEND=-30,29;CIPOS95=-3,3;CIEND95=-3,3;MATEID=88640_1;EVENT=88640;SECONDARY;SU=4;PE=3;SR=1;ALG=PROD;AF=0.005995;NSAMP=175;MSQ=17.26;AC=175;AN=29192;NFAM=175
chr5	16982898	16983585	chr21	20742343	20742496	88205	4468.41	+	-	BND	LOW	88205_1	N	N[chr21:20742468[	88205_2	N	]chr5:16982927]N	SVTYPE=BND;POS=16982927;STRANDS=+-:8;IMPRECISE;CIPOS=-29,658;CIEND=-124,29;CIPOS95=-29,143;CIEND95=-51,29;MATEID=88205_2;EVENT=88205;SU=8;PE=8;SR=0;ALG=PROD;AF=0.00354;NSAMP=103;MSQ=18.08;AC=103;AN=29096;NFAM=99	SVTYPE=BND;POS=20742468;STRANDS=+-:8;IMPRECISE;CIPOS=-124,29;CIEND=-29,658;CIPOS95=-51,29;CIEND95=-29,143;MATEID=88205_1;EVENT=88205;SECONDARY;SU=8;PE=8;SR=0;ALG=PROD;AF=0.00354;NSAMP=103;MSQ=18.08;AC=103;AN=29096;NFAM=99
chr5	16982901	16983563	chr15	94464215	94464754	86201	1651.39	+	+	BND	LOW	86201_1	N	N]chr15:94464245]	86201_2	N	N]chr5:16982928]	SVTYPE=BND;POS=16982928;STRANDS=++:9;IMPRECISE;CIPOS=-27,635;CIEND=-30,509;CIPOS95=-27,193;CIEND95=-30,81;MATEID=86201_2;EVENT=86201;SU=9;PE=9;SR=0;ALG=PROD;AF=0.001539;NSAMP=45;MSQ=15.35;AC=45;AN=29232;NFAM=44	SVTYPE=BND;POS=94464245;STRANDS=++:9;IMPRECISE;CIPOS=-30,509;CIEND=-27,635;CIPOS95=-30,81;CIEND95=-27,193;MATEID=86201_1;EVENT=86201;SECONDARY;SU=9;PE=9;SR=0;ALG=PROD;AF=0.001539;NSAMP=45;MSQ=15.35;AC=45;AN=29232;NFAM=44
chr5	16982903	16983589	chr15	79840148	79840689	86124	866.4	+	+	BND	LOW	86124_1	N	N]chr15:79840158]	86124_2	N	N]chr5:16982913]	SVTYPE=BND;POS=16982913;STRANDS=++:4;IMPRECISE;CIPOS=-10,676;CIEND=-10,531;CIPOS95=0,243;CIEND95=-2,187;MATEID=86124_2;EVENT=86124;SU=4;PE=4;SR=0;ALG=PROD;AF=0.0006497;NSAMP=19;MSQ=22.77;AC=19;AN=29244;NFAM=19	SVTYPE=BND;POS=79840158;STRANDS=++:4;IMPRECISE;CIPOS=-10,531;CIEND=-10,676;CIPOS95=-2,187;CIEND95=0,243;MATEID=86124_1;EVENT=86124;SECONDARY;SU=4;PE=4;SR=0;ALG=PROD;AF=0.0006497;NSAMP=19;MSQ=22.77;AC=19;AN=29244;NFAM=19
chr5	16982918	16983613	chr6	113721928	113722499	89130	450.89	+	-	BND	LOW	89130_1	N	N[chr6:113722491[	89130_2	N	]chr5:16982928]N	SVTYPE=BND;POS=16982928;STRANDS=+-:4;IMPRECISE;CIPOS=-10,685;CIEND=-562,9;CIPOS95=-1,165;CIEND95=-129,2;MATEID=89130_2;EVENT=89130;SU=4;PE=4;SR=0;ALG=PROD;AF=0.0006839;NSAMP=20;MSQ=17.63;AC=20;AN=29246;NFAM=20	SVTYPE=BND;POS=113722491;STRANDS=+-:4;IMPRECISE;CIPOS=-562,9;CIEND=-10,685;CIPOS95=-129,2;CIEND95=-1,165;MATEID=89130_1;EVENT=89130;SECONDARY;SU=4;PE=4;SR=0;ALG=PROD;AF=0.0006839;NSAMP=20;MSQ=17.63;AC=20;AN=29246;NFAM=20
chr5	16982919	16982937	chr21	27052589	27052608	88238	408.09	+	-	BND	LOW	88238_1	N	N[chr21:27052600[	88238_2	N	]chr5:16982928]N	SVTYPE=BND;POS=16982928;STRANDS=+-:29;IMPRECISE;CIPOS=-9,9;CIEND=-10,9;CIPOS95=-1,1;CIEND95=0,0;MATEID=88238_2;EVENT=88238;SU=29;PE=14;SR=15;ALG=PROD;AF=0.0005471;NSAMP=16;MSQ=17.73;AC=16;AN=29246;NFAM=16	SVTYPE=BND;POS=27052600;STRANDS=+-:29;IMPRECISE;CIPOS=-10,9;CIEND=-9,9;CIPOS95=0,0;CIEND95=-1,1;MATEID=88238_1;EVENT=88238;SECONDARY;SU=29;PE=14;SR=15;ALG=PROD;AF=0.0005471;NSAMP=16;MSQ=17.73;AC=16;AN=29246;NFAM=16
chr5	16982922	16982923	chr11	23987659	23987665	83748	97108.4	+	+	BND	LOW	83748_1	N	N]chr11:23987661]	83748_2	N	N]chr5:16982923]	SVTYPE=BND;POS=16982923;STRANDS=++:791;CIPOS=-1,0;CIEND=-2,4;CIPOS95=0,0;CIEND95=0,0;MATEID=83748_2;EVENT=83748;SU=791;PE=574;SR=217;ALG=PROD;AF=0.07826;NSAMP=2274;MSQ=27.8;AC=2284;AN=29184;NFAM=2194	SVTYPE=BND;POS=23987661;STRANDS=++:791;CIPOS=-2,4;CIEND=-1,0;CIPOS95=0,0;CIEND95=0,0;MATEID=83748_1;EVENT=83748;SECONDARY;SU=791;PE=574;SR=217;ALG=PROD;AF=0.07826;NSAMP=2274;MSQ=27.8;AC=2284;AN=29184;NFAM=2194
chr5	16982922	16982936	chr5	105210530	105210549	353029	18308.5	+	-	BND	LOW	353029_1	N	N[chr5:105210541[	353029_2	N	]chr5:16982927]N	SVTYPE=BND;POS=16982927;STRANDS=+-:7;IMPRECISE;CIPOS=-5,9;CIEND=-10,9;CIPOS95=0,2;CIEND95=-1,1;MATEID=353029_2;EVENT=353029;SU=7;PE=5;SR=2;ALG=PROD;AF=0.0225;NSAMP=658;MSQ=22.84;RECLASSIFIED;AC=658;AN=29244;NFAM=645	SVTYPE=BND;POS=105210541;STRANDS=+-:7;IMPRECISE;CIPOS=-10,9;CIEND=-5,9;CIPOS95=-1,1;CIEND95=0,2;MATEID=353029_1;EVENT=353029;SECONDARY;SU=7;PE=5;SR=2;ALG=PROD;AF=0.0225;NSAMP=658;MSQ=22.84;RECLASSIFIED;AC=658;AN=29244;NFAM=645
chr5	16985490	16985979	chr7	82645085	82645587	89775	12.2	+	-	BND	LOW	89775_1	N	N[chr7:82645582[	89775_2	N	]chr5:16985500]N	SVTYPE=BND;POS=16985500;STRANDS=+-:4;IMPRECISE;CIPOS=-10,479;CIEND=-496,6;CIPOS95=-1,169;CIEND95=-173,0;MATEID=89775_2;EVENT=89775;SU=4;PE=4;SR=0;ALG=PROD;AF=3.419e-05;NSAMP=1;MSQ=12.05;AC=1;AN=29246;NFAM=1	SVTYPE=BND;POS=82645582;STRANDS=+-:4;IMPRECISE;CIPOS=-496,6;CIEND=-10,479;CIPOS95=-173,0;CIEND95=-1,169;MATEID=89775_1;EVENT=89775;SECONDARY;SU=4;PE=4;SR=0;ALG=PROD;AF=3.419e-05;NSAMP=1;MSQ=12.05;AC=1;AN=29246;NFAM=1
chr5	16991513	16991532	chr5	16991927	16991946	353031	144.98	+	-	BND	LOW	353031_1	N	N[chr5:16991938[	353031_2	N	]chr5:16991523]N	SVTYPE=BND;POS=16991523;STRANDS=+-:5;CIPOS=-10,9;CIEND=-10,9;CIPOS95=0,0;CIEND95=0,0;MATEID=353031_2;EVENT=353031;SU=5;PE=0;SR=5;ALG=PROD;AF=0.0002052;NSAMP=6;MSQ=10.01;RECLASSIFIED;AC=6;AN=29246;NFAM=6	SVTYPE=BND;POS=16991938;STRANDS=+-:5;CIPOS=-10,9;CIEND=-10,9;CIPOS95=0,0;CIEND95=0,0;MATEID=353031_1;EVENT=353031;SECONDARY;SU=5;PE=0;SR=5;ALG=PROD;AF=0.0002052;NSAMP=6;MSQ=10.01;RECLASSIFIED;AC=6;AN=29246;NFAM=6
chr5	16993034	16993185	chr5	17005594	17005936	353032	496.47	+	-	DEL	PASS	353032	N	<DEL>	.	.	.	SVTYPE=DEL;POS=16993064;SVLEN=-12863;END=17005927;STRANDS=+-:36;IMPRECISE;CIPOS=-30,121;CIEND=-333,9;CIPOS95=-16,16;CIEND95=-27,9;SU=36;PE=36;SR=0;ALG=PROD;AF=0.0001026;NSAMP=3;MSQ=137.65;AC=3;AN=29246;NFAM=3	.
chr5	16993503	16993503	chr5	16993581	16993581	353033	116842.0	+	-	BND	LOW	353033_1	N	N[chr5:16993582[	353033_2	N	]chr5:16993503]N	SVTYPE=BND;POS=16993503;STRANDS=+-:2840;CIPOS=0,0;CIEND=0,0;CIPOS95=0,0;CIEND95=0,0;MATEID=353033_2;EVENT=353033;SU=2840;PE=10;SR=2830;ALG=PROD;AF=0.009882;NSAMP=286;MSQ=233.82;RECLASSIFIED;AC=289;AN=29246;NFAM=273	SVTYPE=BND;POS=16993582;STRANDS=+-:2840;CIPOS=0,0;CIEND=0,0;CIPOS95=0,0;CIEND95=0,0;MATEID=353033_1;EVENT=353033;SECONDARY;SU=2840;PE=10;SR=2830;ALG=PROD;AF=0.009882;NSAMP=286;MSQ=233.82;RECLASSIFIED;AC=289;AN=29246;NFAM=273
chr5	16997668	16997966	chr5	17006257	17006689	353034	353.55	+	-	DEL	PASS	353034	N	<DEL>	.	.	.	SVTYPE=DEL;POS=16997678;SVLEN=-9002;END=17006680;STRANDS=+-:14;IMPRECISE;CIPOS=-10,288;CIEND=-423,9;CIPOS95=-2,70;CIEND95=-80,2;SU=14;PE=14;SR=0;ALG=PROD;AF=3.419e-05;NSAMP=1;MSQ=41.83;AC=1;AN=29246;NFAM=1	.
chr5	17001021	17001319	chr5	17006926	17007224	353035	239.65	+	-	DEL	PASS	353035	N	<DEL>	.	.	.	SVTYPE=DEL;POS=17001031;SVLEN=-6184;END=17007215;STRANDS=+-:13;IMPRECISE;CIPOS=-10,288;CIEND=-289,9;CIPOS95=-3,51;CIEND95=-46,3;SU=13;PE=13;SR=0;ALG=PROD;AF=3.419e-05;NSAMP=1;MSQ=239.65;AC=1;AN=29246;NFAM=1	.
chr5	17005864	17005883	chr5	17010110	17010121	515996	133.8	-	+	DUP	PASS	515996	N	<DUP>	.	.	.	SVTYPE=DUP;POS=17005874;SVLEN=4241;END=17010115;STRANDS=-+:14;CIPOS=-10,9;CIEND=-5,6;CIPOS95=0,0;CIEND95=0,0;SU=14;PE=9;SR=5;ALG=PROD;AF=3.419e-05;NSAMP=1;MSQ=133.21;AC=1;AN=29246;NFAM=1	.
chr5	17005989	17006126	chr5	17013285	17013579	353036	359.76	+	-	DEL	PASS	353036	N	<DEL>	.	.	.	SVTYPE=DEL;POS=17005999;SVLEN=-7571;END=17013570;STRANDS=+-:14;IMPRECISE;CIPOS=-10,127;CIEND=-285,9;CIPOS95=-2,54;CIEND95=-48,3;SU=14;PE=14;SR=0;ALG=PROD;AF=3.419e-05;NSAMP=1;MSQ=359.76;AC=1;AN=29246;NFAM=1	.
chr5	17010440	17010487	chr5	17011295	17011348	353038	452655.0	+	-	BND	LOW	353038_1	N	N[chr5:17011322[	353038_2	N	]chr5:17010460]N	SVTYPE=BND;POS=17010460;STRANDS=+-:44;CIPOS=-20,27;CIEND=-26,27;CIPOS95=0,0;CIEND95=0,0;MATEID=353038_2;EVENT=353038;SU=44;PE=36;SR=8;ALG=PROD;AF=0.2456;NSAMP=7171;MSQ=34.88;RECLASSIFIED;AC=7183;AN=29246;NFAM=6736	SVTYPE=BND;POS=17011322;STRANDS=+-:44;CIPOS=-26,27;CIEND=-20,27;CIPOS95=0,0;CIEND95=0,0;MATEID=353038_1;EVENT=353038;SECONDARY;SU=44;PE=36;SR=8;ALG=PROD;AF=0.2456;NSAMP=7171;MSQ=34.88;RECLASSIFIED;AC=7183;AN=29246;NFAM=6736
chr5	17010812	17010871	chr5	17011360	17011419	353039	1700.16	+	-	DEL	PASS	353039	N	<DEL>	.	.	.	SVTYPE=DEL;POS=17010842;SVLEN=-548;END=17011390;STRANDS=+-:36;CIPOS=-30,29;CIEND=-30,29;CIPOS95=0,0;CIEND95=0,0;SU=36;PE=24;SR=12;ALG=PROD;AF=3.431e-05;NSAMP=1;MSQ=503.59;AC=1;AN=29148;NFAM=1	.
chr5	17013579	17013815	chr5	17017087	17017361	353040	3048.37	+	-	DEL	PASS	353040	N	<DEL>	.	.	.	SVTYPE=DEL;POS=17013595;SVLEN=-3729;END=17017324;STRANDS=+-:119;IMPRECISE;CIPOS=-16,220;CIEND=-237,37;CIPOS95=-9,9;CIEND95=-10,10;SU=119;PE=119;SR=0;ALG=PROD;AF=6.839e-05;NSAMP=2;MSQ=280.23;AC=2;AN=29246;NFAM=2	.
chr5	17017611	17017931	chr5	17029810	17030093	353042	209.71	+	-	DEL	PASS	353042	N	<DEL>	.	.	.	SVTYPE=DEL;POS=17017621;SVLEN=-12463;END=17030084;STRANDS=+-:9;IMPRECISE;CIPOS=-10,310;CIEND=-274,9;CIPOS95=-2,94;CIEND95=-60,1;SU=9;PE=9;SR=0;ALG=PROD;AF=3.419e-05;NSAMP=1;MSQ=209.71;AC=1;AN=29246;NFAM=1	.
chr5	17023067	17023606	chr5	17023588	17024132	353043	245878.0	+	-	BND	LOW	353043_1	N	N[chr5:17024104[	353043_2	N	]chr5:17023096]N	SVTYPE=BND;POS=17023096;STRANDS=+-:14;IMPRECISE;CIPOS=-29,510;CIEND=-515,29;CIPOS95=-29,102;CIEND95=-104,29;MATEID=353043_2;EVENT=353043;SU=14;PE=14;SR=0;ALG=PROD;AF=0.1835;NSAMP=5366;MSQ=30.71;RECLASSIFIED;AC=5368;AN=29246;NFAM=5197	SVTYPE=BND;POS=17024104;STRANDS=+-:14;IMPRECISE;CIPOS=-515,29;CIEND=-29,510;CIPOS95=-104,29;CIEND95=-29,102;MATEID=353043_1;EVENT=353043;SECONDARY;SU=14;PE=14;SR=0;ALG=PROD;AF=0.1835;NSAMP=5366;MSQ=30.71;RECLASSIFIED;AC=5368;AN=29246;NFAM=5197
chr5	17023617	17024267	chr16	57328538	57329392	86455	8263.88	-	-	BND	LOW	86455_1	N	[chr16:57329339[N	86455_2	N	[chr5:17024112[N	SVTYPE=BND;POS=17024112;STRANDS=--:178;IMPRECISE;CIPOS=-494,156;CIEND=-800,54;CIPOS95=-72,72;CIEND95=-139,54;MATEID=86455_2;EVENT=86455;SU=178;PE=178;SR=0;ALG=SUM;AF=0.009061;NSAMP=265;MSQ=26.18;AC=265;AN=29246;NFAM=264	SVTYPE=BND;POS=57329339;STRANDS=--:178;IMPRECISE;CIPOS=-800,54;CIEND=-494,156;CIPOS95=-139,54;CIEND95=-72,72;MATEID=86455_1;EVENT=86455;SECONDARY;SU=178;PE=178;SR=0;ALG=SUM;AF=0.009061;NSAMP=265;MSQ=26.18;AC=265;AN=29246;NFAM=264
chr5	17023792	17023796	chr5	17024195	17024200	353044	22343.9	+	-	BND	PASS	353044_1	N	N[chr5:17024199[	353044_2	N	]chr5:17023795]N	SVTYPE=BND;POS=17023795;STRANDS=+-:502;CIPOS=-3,1;CIEND=-3,2;CIPOS95=0,0;CIEND95=0,0;MATEID=353044_2;EVENT=353044;SU=502;PE=243;SR=259;ALG=PROD;AF=0.0009232;NSAMP=27;MSQ=367.02;RECLASSIFIED;AC=27;AN=29246;NFAM=26	SVTYPE=BND;POS=17024199;STRANDS=+-:502;CIPOS=-3,2;CIEND=-3,1;CIPOS95=0,0;CIEND95=0,0;MATEID=353044_1;EVENT=353044;SECONDARY;SU=502;PE=243;SR=259;ALG=PROD;AF=0.0009232;NSAMP=27;MSQ=367.02;RECLASSIFIED;AC=27;AN=29246;NFAM=26
chr5	17023913	17024285	chr5	17094388	17094648	515997	71.47	-	+	BND	LOW	515997_1	N	]chr5:17094418]N	515997_2	N	N[chr5:17024257[	SVTYPE=BND;POS=17024257;STRANDS=-+:11;IMPRECISE;CIPOS=-343,29;CIEND=-30,230;CIPOS95=-44,29;CIEND95=-30,58;MATEID=515997_2;EVENT=515997;SU=11;PE=11;SR=0;ALG=PROD;AF=0.0001026;NSAMP=3;MSQ=23.46;RECLASSIFIED;AC=3;AN=29246;NFAM=3	SVTYPE=BND;POS=17094418;STRANDS=-+:11;IMPRECISE;CIPOS=-30,230;CIEND=-343,29;CIPOS95=-30,58;CIEND95=-44,29;MATEID=515997_1;EVENT=515997;SECONDARY;SU=11;PE=11;SR=0;ALG=PROD;AF=0.0001026;NSAMP=3;MSQ=23.46;RECLASSIFIED;AC=3;AN=29246;NFAM=3
chr5	17024082	17024139	chr14	63821714	63821771	85659	7983.5	-	+	BND	LOW	85659_1	N	]chr14:63821743]N	85659_2	N	N[chr5:17024112[	SVTYPE=BND;POS=17024112;STRANDS=-+:8;CIPOS=-29,28;CIEND=-29,28;CIPOS95=0,0;CIEND95=0,0;MATEID=85659_2;EVENT=85659;SU=8;PE=0;SR=8;ALG=PROD;AF=0.008411;NSAMP=246;MSQ=26.32;AC=246;AN=29246;NFAM=245	SVTYPE=BND;POS=63821743;STRANDS=-+:8;CIPOS=-29,28;CIEND=-29,28;CIPOS95=0,0;CIEND95=0,0;MATEID=85659_1;EVENT=85659;SECONDARY;SU=8;PE=0;SR=8;ALG=PROD;AF=0.008411;NSAMP=246;MSQ=26.32;AC=246;AN=29246;NFAM=245
chr5	17024099	17024112	chr12	122874914	122874927	84985	13433.7	-	+	BND	LOW	84985_1	N	]chr12:122874921]N	84985_2	N	N[chr5:17024105[	SVTYPE=BND;POS=17024105;STRANDS=-+:106;CIPOS=-5,8;CIEND=-7,6;CIPOS95=0,0;CIEND95=0,0;MATEID=84985_2;EVENT=84985;SU=106;PE=5;SR=101;ALG=PROD;AF=0.01378;NSAMP=403;MSQ=23.95;AC=403;AN=29246;NFAM=400	SVTYPE=BND;POS=122874921;STRANDS=-+:106;CIPOS=-7,6;CIEND=-5,8;CIPOS95=0,0;CIEND95=0,0;MATEID=84985_1;EVENT=84985;SECONDARY;SU=106;PE=5;SR=101;ALG=PROD;AF=0.01378;NSAMP=403;MSQ=23.95;AC=403;AN=29246;NFAM=400
chr5	17024101	17024113	chr7	101928392	101928404	89869	30121.6	-	-	BND	LOW	89869_1	N	[chr7:101928403[N	89869_2	N	[chr5:17024105[N	SVTYPE=BND;POS=17024105;STRANDS=--:857;IMPRECISE;CIPOS=-3,9;CIEND=-10,2;CIPOS95=0,0;CIEND95=-1,1;MATEID=89869_2;EVENT=89869;SU=857;PE=845;SR=12;ALG=PROD;AF=0.01795;NSAMP=525;MSQ=34.81;AC=525;AN=29246;NFAM=519	SVTYPE=BND;POS=101928403;STRANDS=--:857;IMPRECISE;CIPOS=-10,2;CIEND=-3,9;CIPOS95=-1,1;CIEND95=0,0;MATEID=89869_1;EVENT=89869;SECONDARY;SU=857;PE=845;SR=12;ALG=PROD;AF=0.01795;NSAMP=525;MSQ=34.81;AC=525;AN=29246;NFAM=519
chr5	17024115	17024480	chr16	57329480	57329949	86456	675.3	+	+	BND	LOW	86456_1	N	N]chr16:57329488]	86456_2	N	N]chr5:17024131]	SVTYPE=BND;POS=17024131;STRANDS=++:26;IMPRECISE;CIPOS=-16,349;CIEND=-8,461;CIPOS95=-16,37;CIEND95=-8,107;MATEID=86456_2;EVENT=86456;SU=26;PE=26;SR=0;ALG=PROD;AF=0.0008548;NSAMP=25;MSQ=22.94;AC=25;AN=29246;NFAM=25	SVTYPE=BND;POS=57329488;STRANDS=++:26;IMPRECISE;CIPOS=-8,461;CIEND=-16,349;CIPOS95=-8,107;CIEND95=-16,37;MATEID=86456_1;EVENT=86456;SECONDARY;SU=26;PE=26;SR=0;ALG=PROD;AF=0.0008548;NSAMP=25;MSQ=22.94;AC=25;AN=29246;NFAM=25
chr5	17024124	17024269	chr7	101928535	101928923	89870	15874.7	+	+	BND	LOW	89870_1	N	N]chr7:101928545]	89870_2	N	N]chr5:17024140]	SVTYPE=BND;POS=17024140;STRANDS=++:272;IMPRECISE;CIPOS=-16,129;CIEND=-10,378;CIPOS95=-4,4;CIEND95=-10,31;MATEID=89870_2;EVENT=89870;SU=272;PE=272;SR=0;ALG=PROD;AF=0.0107;NSAMP=313;MSQ=29.32;AC=313;AN=29246;NFAM=312	SVTYPE=BND;POS=101928545;STRANDS=++:272;IMPRECISE;CIPOS=-10,378;CIEND=-16,129;CIPOS95=-10,31;CIEND95=-4,4;MATEID=89870_1;EVENT=89870;SECONDARY;SU=272;PE=272;SR=0;ALG=PROD;AF=0.0107;NSAMP=313;MSQ=29.32;AC=313;AN=29246;NFAM=312
chr5	17024190	17024207	chr6	21794788	21794805	88620	789.05	-	+	BND	LOW	88620_1	N	]chr6:21794797]N	88620_2	N	N[chr5:17024200[	SVTYPE=BND;POS=17024200;STRANDS=-+:4;CIPOS=-9,8;CIEND=-9,8;CIPOS95=0,0;CIEND95=0,0;MATEID=88620_2;EVENT=88620;SU=4;PE=0;SR=4;ALG=PROD;AF=0.0002393;NSAMP=7;MSQ=42.14;AC=7;AN=29246;NFAM=7	SVTYPE=BND;POS=21794797;STRANDS=-+:4;CIPOS=-9,8;CIEND=-9,8;CIPOS95=0,0;CIEND95=0,0;MATEID=88620_1;EVENT=88620;SECONDARY;SU=4;PE=0;SR=4;ALG=PROD;AF=0.0002393;NSAMP=7;MSQ=42.14;AC=7;AN=29246;NFAM=7
chr5	17024321	17024706	chr5	17094137	17094416	353046	534.57	+	-	BND	LOW	353046_1	N	N[chr5:17094388[	353046_2	N	]chr5:17024339]N	SVTYPE=BND;POS=17024339;STRANDS=+-:35;IMPRECISE;CIPOS=-18,367;CIEND=-250,29;CIPOS95=-18,71;CIEND95=-24,24;MATEID=353046_2;EVENT=353046;SU=35;PE=35;SR=0;ALG=PROD;AF=0.0001368;NSAMP=4;MSQ=130.23;RECLASSIFIED;AC=4;AN=29246;NFAM=4	SVTYPE=BND;POS=17094388;STRANDS=+-:35;IMPRECISE;CIPOS=-250,29;CIEND=-18,367;CIPOS95=-24,24;CIEND95=-18,71;MATEID=353046_1;EVENT=353046;SECONDARY;SU=35;PE=35;SR=0;ALG=PROD;AF=0.0001368;NSAMP=4;MSQ=130.23;RECLASSIFIED;AC=4;AN=29246;NFAM=4
chr5	17033686	17034033	chr5	17034848	17035160	515998	163828.0	-	+	BND	LOW	515998_1	N	]chr5:17034858]N	515998_2	N	N[chr5:17034025[	SVTYPE=BND;POS=17034025;STRANDS=-+:8;IMPRECISE;CIPOS=-338,9;CIEND=-10,302;CIPOS95=-104,0;CIEND95=-1,78;MATEID=515998_2;EVENT=515998;SU=8;PE=8;SR=0;ALG=PROD;AF=0.167;NSAMP=4880;MSQ=18.76;RECLASSIFIED;AC=4884;AN=29246;NFAM=4660	SVTYPE=BND;POS=17034858;STRANDS=-+:8;IMPRECISE;CIPOS=-10,302;CIEND=-338,9;CIPOS95=-1,78;CIEND95=-104,0;MATEID=515998_1;EVENT=515998;SECONDARY;SU=8;PE=8;SR=0;ALG=PROD;AF=0.167;NSAMP=4880;MSQ=18.76;RECLASSIFIED;AC=4884;AN=29246;NFAM=4660
chr5	17035271	17035290	chr5	17036626	17036645	353049	443.54	+	-	DEL	PASS	353049	N	<DEL>	.	.	.	SVTYPE=DEL;POS=17035281;SVLEN=-1355;END=17036636;STRANDS=+-:17;IMPRECISE;CIPOS=-10,9;CIEND=-10,9;CIPOS95=-1,1;CIEND95=-1,0;SU=17;PE=15;SR=2;ALG=PROD;AF=3.419e-05;NSAMP=1;MSQ=443.54;AC=1;AN=29246;NFAM=1	.
chr5	17036537	17036554	chr5	17036819	17036836	353050	162.89	+	-	BND	LOW	353050_1	N	N[chr5:17036829[	353050_2	N	]chr5:17036546]N	SVTYPE=BND;POS=17036546;STRANDS=+-:4;CIPOS=-9,8;CIEND=-9,8;CIPOS95=0,0;CIEND95=0,0;MATEID=353050_2;EVENT=353050;SU=4;PE=0;SR=4;ALG=PROD;AF=0.0002052;NSAMP=6;MSQ=14.52;RECLASSIFIED;AC=6;AN=29246;NFAM=6	SVTYPE=BND;POS=17036829;STRANDS=+-:4;CIPOS=-9,8;CIEND=-9,8;CIPOS95=0,0;CIEND95=0,0;MATEID=353050_1;EVENT=353050;SECONDARY;SU=4;PE=0;SR=4;ALG=PROD;AF=0.0002052;NSAMP=6;MSQ=14.52;RECLASSIFIED;AC=6;AN=29246;NFAM=6
chr5	17039919	17039938	chr5	17039972	17039986	353051	279.02	+	-	BND	LOW	353051_1	N	N[chr5:17039980[	353051_2	N	]chr5:17039929]N	SVTYPE=BND;POS=17039929;STRANDS=+-:5;IMPRECISE;CIPOS=-10,9;CIEND=-7,7;CIPOS95=0,0;CIEND95=0,1;MATEID=353051_2;EVENT=353051;SU=5;PE=0;SR=5;ALG=PROD;AF=6.839e-05;NSAMP=2;MSQ=136.46;RECLASSIFIED;AC=2;AN=29246;NFAM=2	SVTYPE=BND;POS=17039980;STRANDS=+-:5;IMPRECISE;CIPOS=-7,7;CIEND=-10,9;CIPOS95=0,1;CIEND95=0,0;MATEID=353051_1;EVENT=353051;SECONDARY;SU=5;PE=0;SR=5;ALG=PROD;AF=6.839e-05;NSAMP=2;MSQ=136.46;RECLASSIFIED;AC=2;AN=29246;NFAM=2
chr5	17051189	17051848	chr8	116812111	116812839	90608	3236.36	-	+	BND	LOW	90608_1	N	]chr8:116812162]N	90608_2	N	N[chr5:17051797[	SVTYPE=BND;POS=17051797;STRANDS=-+:28;IMPRECISE;CIPOS=-607,52;CIEND=-51,677;CIPOS95=-141,52;CIEND95=-51,195;MATEID=90608_2;EVENT=90608;SU=28;PE=28;SR=0;ALG=SUM;AF=0.002462;NSAMP=72;MSQ=25.04;AC=72;AN=29246;NFAM=70	SVTYPE=BND;POS=116812162;STRANDS=-+:28;IMPRECISE;CIPOS=-51,677;CIEND=-607,52;CIPOS95=-51,195;CIEND95=-141,52;MATEID=90608_1;EVENT=90608;SECONDARY;SU=28;PE=28;SR=0;ALG=SUM;AF=0.002462;NSAMP=72;MSQ=25.04;AC=72;AN=29246;NFAM=70
chr5	17051634	17052316	chr11	32521974	32522775	83951	2624.94	+	-	BND	LOW	83951_1	N	N[chr11:32522709[	83951_2	N	]chr5:17051783]N	SVTYPE=BND;POS=17051783;STRANDS=+-:52;IMPRECISE;CIPOS=-149,533;CIEND=-734,67;CIPOS95=-105,105;CIEND95=-173,67;MATEID=83951_2;EVENT=83951;SU=52;PE=52;SR=0;ALG=SUM;AF=0.001471;NSAMP=42;MSQ=27.16;AC=43;AN=29228;NFAM=42	SVTYPE=BND;POS=32522709;STRANDS=+-:52;IMPRECISE;CIPOS=-734,67;CIEND=-149,533;CIPOS95=-173,67;CIEND95=-105,105;MATEID=83951_1;EVENT=83951;SECONDARY;SU=52;PE=52;SR=0;ALG=SUM;AF=0.001471;NSAMP=42;MSQ=27.16;AC=43;AN=29228;NFAM=42
chr5	17051654	17052483	chr8	116811298	116812054	90607	1370.99	+	-	BND	LOW	90607_1	N	N[chr8:116812006[	90607_2	N	]chr5:17051704]N	SVTYPE=BND;POS=17051704;STRANDS=+-:12;IMPRECISE;CIPOS=-50,779;CIEND=-707,49;CIPOS95=-50,292;CIEND95=-196,49;MATEID=90607_2;EVENT=90607;SU=12;PE=12;SR=0;ALG=SUM;AF=0.001573;NSAMP=46;MSQ=15.71;AC=46;AN=29246;NFAM=46	SVTYPE=BND;POS=116812006;STRANDS=+-:12;IMPRECISE;CIPOS=-707,49;CIEND=-50,779;CIPOS95=-196,49;CIEND95=-50,292;MATEID=90607_1;EVENT=90607;SECONDARY;SU=12;PE=12;SR=0;ALG=SUM;AF=0.001573;NSAMP=46;MSQ=15.71;AC=46;AN=29246;NFAM=46
chr5	17051742	17051759	chrX	87234361	87234378	91639	4683.22	-	-	BND	LOW	91639_1	N	[chrX:87234371[N	91639_2	N	[chr5:17051752[N	SVTYPE=BND;POS=17051752;STRANDS=--:33;CIPOS=-9,8;CIEND=-9,8;CIPOS95=0,0;CIEND95=0,0;MATEID=91639_2;EVENT=91639;SU=33;PE=0;SR=33;ALG=PROD;AF=0.004788;NSAMP=131;MSQ=17.71;AC=140;AN=29242;NFAM=130	SVTYPE=BND;POS=87234371;STRANDS=--:33;CIPOS=-9,8;CIEND=-9,8;CIPOS95=0,0;CIEND95=0,0;MATEID=91639_1;EVENT=91639;SECONDARY;SU=33;PE=0;SR=33;ALG=PROD;AF=0.004788;NSAMP=131;MSQ=17.71;AC=140;AN=29242;NFAM=130
chr5	17051773	17051790	chr5	84607759	84607776	353054	119630.0	+	-	BND	LOW	353054_1	N	N[chr5:84607769[	353054_2	N	]chr5:17051782]N	SVTYPE=BND;POS=17051782;STRANDS=+-:87;CIPOS=-9,8;CIEND=-9,8;CIPOS95=0,0;CIEND95=0,0;MATEID=353054_2;EVENT=353054;SU=87;PE=0;SR=87;ALG=PROD;AF=0.07987;NSAMP=2335;MSQ=27.01;RECLASSIFIED;AC=2336;AN=29246;NFAM=2236	SVTYPE=BND;POS=84607769;STRANDS=+-:87;CIPOS=-9,8;CIEND=-9,8;CIPOS95=0,0;CIEND95=0,0;MATEID=353054_1;EVENT=353054;SECONDARY;SU=87;PE=0;SR=87;ALG=PROD;AF=0.07987;NSAMP=2335;MSQ=27.01;RECLASSIFIED;AC=2336;AN=29246;NFAM=2236
chr5	17051802	17051819	chr5	29784204	29784221	516000	13024.8	-	+	BND	LOW	516000_1	N	]chr5:29784213]N	516000_2	N	N[chr5:17051812[	SVTYPE=BND;POS=17051812;STRANDS=-+:58;CIPOS=-9,8;CIEND=-9,8;CIPOS95=0,0;CIEND95=0,0;MATEID=516000_2;EVENT=516000;SU=58;PE=0;SR=58;ALG=PROD;AF=0.02219;NSAMP=637;MSQ=12.22;RECLASSIFIED;AC=649;AN=29244;NFAM=635	SVTYPE=BND;POS=29784213;STRANDS=-+:58;CIPOS=-9,8;CIEND=-9,8;CIPOS95=0,0;CIEND95=0,0;MATEID=516000_1;EVENT=516000;SECONDARY;SU=58;PE=0;SR=58;ALG=PROD;AF=0.02219;NSAMP=637;MSQ=12.22;RECLASSIFIED;AC=649;AN=29244;NFAM=635
chr5	17051961	17051970	chr5	17052129	17052138	353055	161.59	+	-	BND	LOW	353055_1	N	N[chr5:17052135[	353055_2	N	]chr5:17051966]N	SVTYPE=BND;POS=17051966;STRANDS=+-:7;CIPOS=-5,4;CIEND=-5,4;CIPOS95=0,0;CIEND95=0,0;MATEID=353055_2;EVENT=353055;SU=7;PE=0;SR=7;ALG=PROD;AF=6.839e-05;NSAMP=2;MSQ=79.31;RECLASSIFIED;AC=2;AN=29246;NFAM=2	SVTYPE=BND;POS=17052135;STRANDS=+-:7;CIPOS=-5,4;CIEND=-5,4;CIPOS95=0,0;CIEND95=0,0;MATEID=353055_1;EVENT=353055;SECONDARY;SU=7;PE=0;SR=7;ALG=PROD;AF=6.839e-05;NSAMP=2;MSQ=79.31;RECLASSIFIED;AC=2;AN=29246;NFAM=2
chr5	17056812	17056951	chr5	17058222	17058380	353056	9552.18	+	-	BND	PASS	353056_1	N	N[chr5:17058375[	353056_2	N	]chr5:17056822]N	SVTYPE=BND;POS=17056822;STRANDS=+-:389;IMPRECISE;CIPOS=-10,129;CIEND=-152,6;CIPOS95=-2,2;CIEND95=-2,2;MATEID=353056_2;EVENT=353056;SU=389;PE=389;SR=0;ALG=PROD;AF=0.0004445;NSAMP=13;MSQ=337.18;RECLASSIFIED;AC=13;AN=29246;NFAM=11	SVTYPE=BND;POS=17058375;STRANDS=+-:389;IMPRECISE;CIPOS=-152,6;CIEND=-10,129;CIPOS95=-2,2;CIEND95=-2,2;MATEID=353056_1;EVENT=353056;SECONDARY;SU=389;PE=389;SR=0;ALG=PROD;AF=0.0004445;NSAMP=13;MSQ=337.18;RECLASSIFIED;AC=13;AN=29246;NFAM=11
chr5	17057212	17057230	chr20	35271041	35271057	88045	12.11	-	+	BND	LOW	88045_1	N	]chr20:35271048]N	88045_2	N	N[chr5:17057223[	SVTYPE=BND;POS=17057223;STRANDS=-+:4;IMPRECISE;CIPOS=-10,8;CIEND=-7,9;CIPOS95=-1,0;CIEND95=0,3;MATEID=88045_2;EVENT=88045;SU=4;PE=0;SR=4;ALG=PROD;AF=3.419e-05;NSAMP=1;MSQ=12.11;AC=1;AN=29246;NFAM=1	SVTYPE=BND;POS=35271048;STRANDS=-+:4;IMPRECISE;CIPOS=-7,9;CIEND=-10,8;CIPOS95=0,3;CIEND95=-1,0;MATEID=88045_1;EVENT=88045;SECONDARY;SU=4;PE=0;SR=4;ALG=PROD;AF=3.419e-05;NSAMP=1;MSQ=12.11;AC=1;AN=29246;NFAM=1
chr5	17065161	17065571	chr5	17067013	17067400	353057	170.64	+	-	DEL	PASS	353057	N	<DEL>	.	.	.	SVTYPE=DEL;POS=17065171;SVLEN=-2220;END=17067391;STRANDS=+-:9;IMPRECISE;CIPOS=-10,400;CIEND=-378,9;CIPOS95=0,86;CIEND95=-53,3;SU=9;PE=9;SR=0;ALG=PROD;AF=3.419e-05;NSAMP=1;MSQ=170.64;AC=1;AN=29246;NFAM=1	.
chr5	17075446	17075493	chr5	17080502	17080545	353059	1378.65	+	-	DEL	PASS	353059	N	<DEL>	.	.	.	SVTYPE=DEL;POS=17075470;SVLEN=-5055;END=17080525;STRANDS=+-:61;CIPOS=-24,23;CIEND=-23,20;CIPOS95=0,0;CIEND95=0,0;SU=61;PE=41;SR=20;ALG=PROD;AF=6.839e-05;NSAMP=2;MSQ=689.33;AC=2;AN=29246;NFAM=2	.
chr5	17077261	17077446	chr5	17078283	17078518	353060	4353.33	+	-	BND	LOW	353060_1	N	N[chr5:17078508[	353060_2	N	]chr5:17077272]N	SVTYPE=BND;POS=17077272;STRANDS=+-:207;IMPRECISE;CIPOS=-11,174;CIEND=-224,11;CIPOS95=-4,4;CIEND95=-3,3;MATEID=353060_2;EVENT=353060;SU=207;PE=207;SR=0;ALG=PROD;AF=0.0006155;NSAMP=17;MSQ=201.61;RECLASSIFIED;AC=18;AN=29246;NFAM=16	SVTYPE=BND;POS=17078508;STRANDS=+-:207;IMPRECISE;CIPOS=-224,11;CIEND=-11,174;CIPOS95=-3,3;CIEND95=-4,4;MATEID=353060_1;EVENT=353060;SECONDARY;SU=207;PE=207;SR=0;ALG=PROD;AF=0.0006155;NSAMP=17;MSQ=201.61;RECLASSIFIED;AC=18;AN=29246;NFAM=16
chr5	17077415	17077433	chrX	53871340	53871358	91522	26.87	-	+	BND	LOW	91522_1	N	]chrX:53871349]N	91522_2	N	N[chr5:17077426[	SVTYPE=BND;POS=17077426;STRANDS=-+:4;IMPRECISE;CIPOS=-10,8;CIEND=-9,9;CIPOS95=-1,0;CIEND95=0,1;MATEID=91522_2;EVENT=91522;SU=4;PE=0;SR=4;ALG=PROD;AF=3.419e-05;NSAMP=1;MSQ=26.87;AC=1;AN=29246;NFAM=1	SVTYPE=BND;POS=53871349;STRANDS=-+:4;IMPRECISE;CIPOS=-9,9;CIEND=-10,8;CIPOS95=0,1;CIEND95=-1,0;MATEID=91522_1;EVENT=91522;SECONDARY;SU=4;PE=0;SR=4;ALG=PROD;AF=3.419e-05;NSAMP=1;MSQ=26.87;AC=1;AN=29246;NFAM=1
chr5	17078501	17078520	chr8	23673443	23673462	90212	59.82	-	+	BND	LOW	90212_1	N	]chr8:23673453]N	90212_2	N	N[chr5:17078512[	SVTYPE=BND;POS=17078512;STRANDS=-+:5;CIPOS=-10,9;CIEND=-10,9;CIPOS95=0,0;CIEND95=0,0;MATEID=90212_2;EVENT=90212;SU=5;PE=0;SR=5;ALG=PROD;AF=3.419e-05;NSAMP=1;MSQ=59.74;AC=1;AN=29246;NFAM=1	SVTYPE=BND;POS=23673453;STRANDS=-+:5;CIPOS=-10,9;CIEND=-10,9;CIPOS95=0,0;CIEND95=0,0;MATEID=90212_1;EVENT=90212;SECONDARY;SU=5;PE=0;SR=5;ALG=PROD;AF=3.419e-05;NSAMP=1;MSQ=59.74;AC=1;AN=29246;NFAM=1
chr5	17081286	17081305	chr5	17082131	17082135	353061	536.6	+	-	DEL	PASS	353061	N	<DEL>	.	.	.	SVTYPE=DEL;POS=17081296;SVLEN=-838;END=17082134;STRANDS=+-:22;CIPOS=-10,9;CIEND=-3,1;CIPOS95=0,0;CIEND95=0,0;SU=22;PE=10;SR=12;ALG=PROD;AF=3.419e-05;NSAMP=1;MSQ=536.6;AC=1;AN=29246;NFAM=1	.
chr5	17088739	17088796	chr5	17088976	17089027	353062	175.27	+	-	BND	LOW	353062_1	N	N[chr5:17089003[	353062_2	N	]chr5:17088767]N	SVTYPE=BND;POS=17088767;STRANDS=+-:15;CIPOS=-28,29;CIEND=-26,25;CIPOS95=0,0;CIEND95=0,0;MATEID=353062_2;EVENT=353062;SU=15;PE=0;SR=15;ALG=PROD;AF=0.0002393;NSAMP=7;MSQ=19.11;RECLASSIFIED;AC=7;AN=29246;NFAM=7	SVTYPE=BND;POS=17089003;STRANDS=+-:15;CIPOS=-26,25;CIEND=-28,29;CIPOS95=0,0;CIEND95=0,0;MATEID=353062_1;EVENT=353062;SECONDARY;SU=15;PE=0;SR=15;ALG=PROD;AF=0.0002393;NSAMP=7;MSQ=19.11;RECLASSIFIED;AC=7;AN=29246;NFAM=7
chr5	17090195	17090214	chr5	17090368	17090387	590991	44.93	+	+	INV	LOW	590991	N	<INV>	.	.	.	SVTYPE=INV;POS=17090205;SVLEN=173;END=17090378;STRANDS=++:1,--:3;IMPRECISE;CIPOS=-10,9;CIEND=-10,9;CIPOS95=-3,3;CIEND95=-3,3;SU=4;PE=3;SR=1;ALG=PROD;AF=0.0001026;NSAMP=3;MSQ=14.51;AC=3;AN=29246;NFAM=3	.
chr5	17090685	17090697	chr5	17096906	17096921	516001	286.03	-	+	BND	LOW	516001_1	N	]chr5:17096916]N	516001_2	N	N[chr5:17090693[	SVTYPE=BND;POS=17090693;STRANDS=-+:48;CIPOS=-7,5;CIEND=-10,5;CIPOS95=0,0;CIEND95=0,0;MATEID=516001_2;EVENT=516001;SU=48;PE=18;SR=30;ALG=PROD;AF=0.0001368;NSAMP=4;MSQ=45.94;RECLASSIFIED;AC=4;AN=29246;NFAM=4	SVTYPE=BND;POS=17096916;STRANDS=-+:48;CIPOS=-10,5;CIEND=-7,5;CIPOS95=0,0;CIEND95=0,0;MATEID=516001_1;EVENT=516001;SECONDARY;SU=48;PE=18;SR=30;ALG=PROD;AF=0.0001368;NSAMP=4;MSQ=45.94;RECLASSIFIED;AC=4;AN=29246;NFAM=4
chr5	17090764	17090783	chr5	17102732	17102745	353063	405.11	+	-	BND	LOW	353063_1	N	N[chr5:17102740[	353063_2	N	]chr5:17090774]N	SVTYPE=BND;POS=17090774;STRANDS=+-:39;CIPOS=-10,9;CIEND=-7,6;CIPOS95=0,0;CIEND95=0,0;MATEID=353063_2;EVENT=353063;SU=39;PE=15;SR=24;ALG=PROD;AF=0.0001368;NSAMP=4;MSQ=60.86;RECLASSIFIED;AC=4;AN=29246;NFAM=4	SVTYPE=BND;POS=17102740;STRANDS=+-:39;CIPOS=-7,6;CIEND=-10,9;CIPOS95=0,0;CIEND95=0,0;MATEID=353063_1;EVENT=353063;SECONDARY;SU=39;PE=15;SR=24;ALG=PROD;AF=0.0001368;NSAMP=4;MSQ=60.86;RECLASSIFIED;AC=4;AN=29246;NFAM=4
chr5	17092062	17092079	chr5	17098217	17098233	516002	1697.28	-	+	BND	LOW	516002_1	N	]chr5:17098227]N	516002_2	N	N[chr5:17092073[	SVTYPE=BND;POS=17092073;STRANDS=-+:245;CIPOS=-10,7;CIEND=-10,6;CIPOS95=0,0;CIEND95=0,0;MATEID=516002_2;EVENT=516002;SU=245;PE=232;SR=13;ALG=PROD;AF=0.0005471;NSAMP=16;MSQ=85.2;RECLASSIFIED;AC=16;AN=29246;NFAM=16	SVTYPE=BND;POS=17098227;STRANDS=-+:245;CIPOS=-10,6;CIEND=-10,7;CIPOS95=0,0;CIEND95=0,0;MATEID=516002_1;EVENT=516002;SECONDARY;SU=245;PE=232;SR=13;ALG=PROD;AF=0.0005471;NSAMP=16;MSQ=85.2;RECLASSIFIED;AC=16;AN=29246;NFAM=16
chr5	17092999	17093018	chr5	17099928	17099947	353064	599.53	+	-	DEL	PASS	353064	N	<DEL>	.	.	.	SVTYPE=DEL;POS=17093009;SVLEN=-6929;END=17099938;STRANDS=+-:26;CIPOS=-10,9;CIEND=-10,9;CIPOS95=0,0;CIEND95=0,0;SU=26;PE=16;SR=10;ALG=PROD;AF=3.419e-05;NSAMP=1;MSQ=599.53;AC=1;AN=29246;NFAM=1	.
chr5	17094826	17094869	chr5	17097615	17097657	353065	1177.89	+	-	DEL	PASS	353065	N	<DEL>	.	.	.	SVTYPE=DEL;POS=17094848;SVLEN=-2789;END=17097637;STRANDS=+-:52;CIPOS=-22,21;CIEND=-22,20;CIPOS95=0,0;CIEND95=0,0;SU=52;PE=28;SR=24;ALG=PROD;AF=6.839e-05;NSAMP=2;MSQ=588.95;AC=2;AN=29246;NFAM=2	.
chr5	17096905	17097281	chr5	17102442	17102749	353066	673.59	+	-	DEL	PASS	353066	N	<DEL>	.	.	.	SVTYPE=DEL;POS=17096915;SVLEN=-5822;END=17102737;STRANDS=+-:34;IMPRECISE;CIPOS=-10,366;CIEND=-295,12;CIPOS95=-10,58;CIEND95=-34,12;SU=34;PE=34;SR=0;ALG=PROD;AF=0.0001368;NSAMP=4;MSQ=145.2;AC=4;AN=29246;NFAM=4	.
chr5	17107792	17107809	chr5	17108069	17108086	353067	162.12	+	-	BND	LOW	353067_1	N	N[chr5:17108078[	353067_2	N	]chr5:17107801]N	SVTYPE=BND;POS=17107801;STRANDS=+-:4;IMPRECISE;CIPOS=-9,8;CIEND=-8,9;CIPOS95=0,0;CIEND95=0,1;MATEID=353067_2;EVENT=353067;SU=4;PE=0;SR=4;ALG=PROD;AF=0.0002052;NSAMP=6;MSQ=13.32;RECLASSIFIED;AC=6;AN=29246;NFAM=6	SVTYPE=BND;POS=17108078;STRANDS=+-:4;IMPRECISE;CIPOS=-8,9;CIEND=-9,8;CIPOS95=0,1;CIEND95=0,0;MATEID=353067_1;EVENT=353067;SECONDARY;SU=4;PE=0;SR=4;ALG=PROD;AF=0.0002052;NSAMP=6;MSQ=13.32;RECLASSIFIED;AC=6;AN=29246;NFAM=6
chr5	17113016	17113035	chr5	17113360	17113375	353068	253.83	+	-	BND	LOW	353068_1	N	N[chr5:17113370[	353068_2	N	]chr5:17113026]N	SVTYPE=BND;POS=17113026;STRANDS=+-:5;IMPRECISE;CIPOS=-10,9;CIEND=-9,6;CIPOS95=0,0;CIEND95=-1,0;MATEID=353068_2;EVENT=353068;SU=5;PE=0;SR=5;ALG=PROD;AF=0.0003419;NSAMP=10;MSQ=17.59;RECLASSIFIED;AC=10;AN=29246;NFAM=10	SVTYPE=BND;POS=17113370;STRANDS=+-:5;IMPRECISE;CIPOS=-9,6;CIEND=-10,9;CIPOS95=-1,0;CIEND95=0,0;MATEID=353068_1;EVENT=353068;SECONDARY;SU=5;PE=0;SR=5;ALG=PROD;AF=0.0003419;NSAMP=10;MSQ=17.59;RECLASSIFIED;AC=10;AN=29246;NFAM=10
chr5	17123040	17123080	chr11	33827577	33827618	83954	227.81	-	+	BND	LOW	83954_1	N	]chr11:33827597]N	83954_2	N	N[chr5:17123061[	SVTYPE=BND;POS=17123061;STRANDS=+-:10,-+:15;IMPRECISE;CIPOS=-20,20;CIEND=-20,21;CIPOS95=0,0;CIEND95=-1,1;MATEID=83954_2;EVENT=83954;SU=25;PE=18;SR=7;ALG=PROD;AF=3.419e-05;NSAMP=1;MSQ=227.81;AC=1;AN=29246;NFAM=1	SVTYPE=BND;POS=33827597;STRANDS=+-:10,-+:15;IMPRECISE;CIPOS=-20,21;CIEND=-20,20;CIPOS95=-1,1;CIEND95=0,0;MATEID=83954_1;EVENT=83954;SECONDARY;SU=25;PE=18;SR=7;ALG=PROD;AF=3.419e-05;NSAMP=1;MSQ=227.81;AC=1;AN=29246;NFAM=1
chr5	17130332	17130741	chr19	58441584	58442097	87856	38.03	+	-	BND	LOW	87856_1	N	N[chr19:58442089[	87856_2	N	]chr5:17130342]N	SVTYPE=BND;POS=17130342;STRANDS=+-:4;IMPRECISE;CIPOS=-10,399;CIEND=-504,9;CIPOS95=-2,106;CIEND95=-161,1;MATEID=87856_2;EVENT=87856;SU=4;PE=4;SR=0;ALG=PROD;AF=0.0001026;NSAMP=3;MSQ=9.58;AC=3;AN=29246;NFAM=3	SVTYPE=BND;POS=58442089;STRANDS=+-:4;IMPRECISE;CIPOS=-504,9;CIEND=-10,399;CIPOS95=-161,1;CIEND95=-2,106;MATEID=87856_1;EVENT=87856;SECONDARY;SU=4;PE=4;SR=0;ALG=PROD;AF=0.0001026;NSAMP=3;MSQ=9.58;AC=3;AN=29246;NFAM=3
chr5	17139115	17139159	chr5	17139936	17139978	353070	1777.42	+	-	DEL	PASS	353070	N	<DEL>	.	.	.	SVTYPE=DEL;POS=17139138;SVLEN=-820;END=17139958;STRANDS=+-:48;CIPOS=-23,21;CIEND=-22,20;CIPOS95=0,0;CIEND95=0,0;SU=48;PE=14;SR=34;ALG=PROD;AF=6.839e-05;NSAMP=2;MSQ=525.98;AC=2;AN=29246;NFAM=2	.
chr5	17140146	17140165	chr5	17140522	17140541	590992	236.83	+	+	INV	PASS	590992	N	<INV>	.	.	.	SVTYPE=INV;POS=17140156;SVLEN=376;END=17140532;STRANDS=++:8,--:11;CIPOS=-10,9;CIEND=-10,9;CIPOS95=0,0;CIEND95=0,0;SU=19;PE=10;SR=9;ALG=PROD;AF=3.419e-05;NSAMP=1;MSQ=236.83;AC=1;AN=29246;NFAM=1	.
chr5	17164522	17164528	chr5	17165405	17165424	353073	467.52	+	-	DEL	PASS	353073	N	<DEL>	.	.	.	SVTYPE=DEL;POS=17164525;SVLEN=-890;END=17165415;STRANDS=+-:23;CIPOS=-3,3;CIEND=-10,9;CIPOS95=0,0;CIEND95=0,0;SU=23;PE=14;SR=9;ALG=PROD;AF=3.419e-05;NSAMP=1;MSQ=467.52;AC=1;AN=29246;NFAM=1	.
chr5	17173483	17174175	chr8	144695236	144695745	90725	108.73	-	+	BND	LOW	90725_1	N	]chr8:144695246]N	90725_2	N	N[chr5:17174169[	SVTYPE=BND;POS=17174169;STRANDS=-+:4;IMPRECISE;CIPOS=-685,7;CIEND=-10,499;CIPOS95=-233,0;CIEND95=-2,167;MATEID=90725_2;EVENT=90725;SU=4;PE=4;SR=0;ALG=PROD;AF=0.0002735;NSAMP=8;MSQ=12.07;AC=8;AN=29246;NFAM=8	SVTYPE=BND;POS=144695246;STRANDS=-+:4;IMPRECISE;CIPOS=-10,499;CIEND=-685,7;CIPOS95=-2,167;CIEND95=-233,0;MATEID=90725_1;EVENT=90725;SECONDARY;SU=4;PE=4;SR=0;ALG=PROD;AF=0.0002735;NSAMP=8;MSQ=12.07;AC=8;AN=29246;NFAM=8
chr5	17193097	17193369	chr5	17198268	17198872	353074	481597.0	+	-	BND	LOW	353074_1	N	N[chr5:17198864[	353074_2	N	]chr5:17193107]N	SVTYPE=BND;POS=17193107;STRANDS=+-:6;IMPRECISE;CIPOS=-10,262;CIEND=-595,9;CIPOS95=-1,97;CIEND95=-124,0;MATEID=353074_2;EVENT=353074;SU=6;PE=6;SR=0;ALG=PROD;AF=0.2701;NSAMP=7844;MSQ=37.35;RECLASSIFIED;AC=7898;AN=29246;NFAM=7390	SVTYPE=BND;POS=17198864;STRANDS=+-:6;IMPRECISE;CIPOS=-595,9;CIEND=-10,262;CIPOS95=-124,0;CIEND95=-1,97;MATEID=353074_1;EVENT=353074;SECONDARY;SU=6;PE=6;SR=0;ALG=PROD;AF=0.2701;NSAMP=7844;MSQ=37.35;RECLASSIFIED;AC=7898;AN=29246;NFAM=7390
chr5	17199123	17199800	chr5	17204972	17205248	353075	12.05	+	-	DEL	PASS	353075	N	<DEL>	.	.	.	SVTYPE=DEL;POS=17199133;SVLEN=-6106;END=17205239;STRANDS=+-:5;IMPRECISE;CIPOS=-10,667;CIEND=-267,9;CIPOS95=-1,147;CIEND95=-84,3;SU=5;PE=5;SR=0;ALG=PROD;AF=3.419e-05;NSAMP=1;MSQ=12.05;AC=1;AN=29246;NFAM=1	.
chr5	17206949	17207008	chr5	17208432	17208491	353076	403.13	+	-	DEL	PASS	353076	N	<DEL>	.	.	.	SVTYPE=DEL;POS=17206979;SVLEN=-1483;END=17208462;STRANDS=+-:41;IMPRECISE;CIPOS=-30,29;CIEND=-30,29;CIPOS95=-1,1;CIEND95=-2,2;SU=41;PE=39;SR=2;ALG=PROD;AF=3.419e-05;NSAMP=1;MSQ=38.57;AC=1;AN=29246;NFAM=1	.
chr5	17207319	17207378	chr5	17208445	17208504	353077	949.43	+	-	DEL	PASS	353077	N	<DEL>	.	.	.	SVTYPE=DEL;POS=17207349;SVLEN=-1126;END=17208475;STRANDS=+-:11;IMPRECISE;CIPOS=-30,29;CIEND=-30,29;CIPOS95=-1,1;CIEND95=-1,1;SU=11;PE=9;SR=2;ALG=PROD;AF=6.839e-05;NSAMP=2;MSQ=89.76;AC=2;AN=29246;NFAM=2	.
chr5	17214204	17214212	chr5	17216016	17216025	353078	296.7	+	-	DEL	PASS	353078	N	<DEL>	.	.	.	SVTYPE=DEL;POS=17214208;SVLEN=-1814;END=17216022;STRANDS=+-:14;CIPOS=-4,4;CIEND=-6,3;CIPOS95=0,0;CIEND95=0,0;SU=14;PE=7;SR=7;ALG=PROD;AF=3.419e-05;NSAMP=1;MSQ=296.7;AC=1;AN=29246;NFAM=1	.
chr5	17217806	17217814	chr5	17275200	17275207	353079	1935.66	+	-	BND	LOW	353079_1	N	N[chr5:17275206[	353079_2	N	]chr5:17217810]N	SVTYPE=BND;POS=17217810;STRANDS=+-:125;CIPOS=-4,4;CIEND=-5,2;CIPOS95=0,0;CIEND95=0,0;MATEID=353079_2;EVENT=353079;SU=125;PE=62;SR=63;ALG=PROD;AF=0.0002052;NSAMP=6;MSQ=201.4;RECLASSIFIED;AC=6;AN=29246;NFAM=6	SVTYPE=BND;POS=17275206;STRANDS=+-:125;CIPOS=-5,2;CIEND=-4,4;CIPOS95=0,0;CIEND95=0,0;MATEID=353079_1;EVENT=353079;SECONDARY;SU=125;PE=62;SR=63;ALG=PROD;AF=0.0002052;NSAMP=6;MSQ=201.4;RECLASSIFIED;AC=6;AN=29246;NFAM=6
chr5	17224981	17225000	chr5	17225362	17225377	590994	100.26	+	+	BND	LOW	590994_1	N	N]chr5:17225368]	590994_2	N	N]chr5:17224991]	SVTYPE=BND;POS=17224991;STRANDS=++:11;IMPRECISE;CIPOS=-10,9;CIEND=-6,9;CIPOS95=-1,1;CIEND95=-1,1;MATEID=590994_2;EVENT=590994;SU=11;PE=8;SR=3;ALG=PROD;AF=3.419e-05;NSAMP=1;MSQ=4.64;AC=1;AN=29246;NFAM=1	SVTYPE=BND;POS=17225368;STRANDS=++:11;IMPRECISE;CIPOS=-6,9;CIEND=-10,9;CIPOS95=-1,1;CIEND95=-1,1;MATEID=590994_1;EVENT=590994;SECONDARY;SU=11;PE=8;SR=3;ALG=PROD;AF=3.419e-05;NSAMP=1;MSQ=4.64;AC=1;AN=29246;NFAM=1
chr5	17228240	17228289	chr5	17228487	17228538	353080	976.56	+	-	DEL	PASS	353080	N	<DEL>	.	.	.	SVTYPE=DEL;POS=17228265;SVLEN=-247;END=17228512;STRANDS=+-:28;CIPOS=-25,24;CIEND=-25,26;CIPOS95=0,0;CIEND95=0,0;SU=28;PE=2;SR=26;ALG=PROD;AF=0.0001026;NSAMP=3;MSQ=323.6;AC=3;AN=29246;NFAM=3	.
chr5	17251777	17251795	chr5	17251865	17251872	353083	278.79	+	-	BND	PASS	353083_1	N	N[chr5:17251870[	353083_2	N	]chr5:17251787]N	SVTYPE=BND;POS=17251787;STRANDS=+-:10;CIPOS=-10,8;CIEND=-4,3;CIPOS95=0,0;CIEND95=0,0;MATEID=353083_2;EVENT=353083;SU=10;PE=1;SR=9;ALG=PROD;AF=3.419e-05;NSAMP=1;MSQ=278.79;RECLASSIFIED;AC=1;AN=29246;NFAM=1	SVTYPE=BND;POS=17251870;STRANDS=+-:10;CIPOS=-4,3;CIEND=-10,8;CIPOS95=0,0;CIEND95=0,0;MATEID=353083_1;EVENT=353083;SECONDARY;SU=10;PE=1;SR=9;ALG=PROD;AF=3.419e-05;NSAMP=1;MSQ=278.79;RECLASSIFIED;AC=1;AN=29246;NFAM=1
chr5	17255937	17255951	chr5	17257116	17257135	353084	797.22	+	-	DEL	PASS	353084	N	<DEL>	.	.	.	SVTYPE=DEL;POS=17255947;SVLEN=-1179;END=17257126;STRANDS=+-:36;CIPOS=-10,4;CIEND=-10,9;CIPOS95=0,0;CIEND95=0,0;SU=36;PE=21;SR=15;ALG=PROD;AF=3.419e-05;NSAMP=1;MSQ=797.22;AC=1;AN=29246;NFAM=1	.
chr5	17283032	17283083	chr6	112448802	112448853	89122	2555.59	-	+	BND	LOW	89122_1	N	]chr6:112448828]N	89122_2	N	N[chr5:17283059[	SVTYPE=BND;POS=17283059;STRANDS=-+:12;CIPOS=-26,25;CIEND=-26,25;CIPOS95=0,0;CIEND95=0,0;MATEID=89122_2;EVENT=89122;SU=12;PE=0;SR=12;ALG=PROD;AF=0.0002735;NSAMP=8;MSQ=43;AC=8;AN=29246;NFAM=8	SVTYPE=BND;POS=112448828;STRANDS=-+:12;CIPOS=-26,25;CIEND=-26,25;CIPOS95=0,0;CIEND95=0,0;MATEID=89122_1;EVENT=89122;SECONDARY;SU=12;PE=0;SR=12;ALG=PROD;AF=0.0002735;NSAMP=8;MSQ=43;AC=8;AN=29246;NFAM=8
chr5	17286881	17286892	chr5	17286935	17286946	353089	2157.51	+	-	BND	LOW	353089_1	N	N[chr5:17286942[	353089_2	N	]chr5:17286887]N	SVTYPE=BND;POS=17286887;STRANDS=+-:62;CIPOS=-6,5;CIEND=-6,5;CIPOS95=0,0;CIEND95=0,0;MATEID=353089_2;EVENT=353089;SU=62;PE=1;SR=61;ALG=PROD;AF=0.0003419;NSAMP=10;MSQ=159.43;RECLASSIFIED;AC=10;AN=29246;NFAM=8	SVTYPE=BND;POS=17286942;STRANDS=+-:62;CIPOS=-6,5;CIEND=-6,5;CIPOS95=0,0;CIEND95=0,0;MATEID=353089_1;EVENT=353089;SECONDARY;SU=62;PE=1;SR=61;ALG=PROD;AF=0.0003419;NSAMP=10;MSQ=159.43;RECLASSIFIED;AC=10;AN=29246;NFAM=8
chr5	17288993	17289002	chr5	17293565	17293574	353090	3473.45	+	-	BND	LOW	353090_1	N	N[chr5:17293571[	353090_2	N	]chr5:17288998]N	SVTYPE=BND;POS=17288998;STRANDS=+-:129;CIPOS=-5,4;CIEND=-5,4;CIPOS95=0,0;CIEND95=0,0;MATEID=353090_2;EVENT=353090;SU=129;PE=1;SR=128;ALG=PROD;AF=0.001539;NSAMP=45;MSQ=69.44;RECLASSIFIED;AC=45;AN=29246;NFAM=45	SVTYPE=BND;POS=17293571;STRANDS=+-:129;CIPOS=-5,4;CIEND=-5,4;CIPOS95=0,0;CIEND95=0,0;MATEID=353090_1;EVENT=353090;SECONDARY;SU=129;PE=1;SR=128;ALG=PROD;AF=0.001539;NSAMP=45;MSQ=69.44;RECLASSIFIED;AC=45;AN=29246;NFAM=45
chr5	17288994	17289027	chr5	17298773	17298825	353091	20577.9	+	-	DEL	PASS	353091	N	<DEL>	.	.	.	SVTYPE=DEL;POS=17288998;SVLEN=-9825;END=17298823;STRANDS=+-:662;IMPRECISE;CIPOS=-4,29;CIEND=-50,2;CIPOS95=-1,1;CIEND95=-2,2;SU=662;PE=661;SR=1;ALG=PROD;AF=0.001778;NSAMP=52;MSQ=352.34;AC=52;AN=29246;NFAM=51	.
chr5	17290618	17290637	chr5	17293546	17293565	353092	365.58	+	-	DEL	PASS	353092	N	<DEL>	.	.	.	SVTYPE=DEL;POS=17290628;SVLEN=-2928;END=17293556;STRANDS=+-:18;CIPOS=-10,9;CIEND=-10,9;CIPOS95=0,0;CIEND95=0,0;SU=18;PE=8;SR=10;ALG=PROD;AF=3.419e-05;NSAMP=1;MSQ=365.58;AC=1;AN=29246;NFAM=1	.
chr5	17292798	17293156	chr5	17293918	17294209	516003	472.46	-	+	DUP	PASS	516003	N	<DUP>	.	.	.	SVTYPE=DUP;POS=17293126;SVLEN=842;END=17293968;STRANDS=-+:56;IMPRECISE;CIPOS=-328,30;CIEND=-50,241;CIPOS95=-22,22;CIEND95=-16,16;SU=56;PE=56;SR=0;ALG=PROD;AF=3.419e-05;NSAMP=1;MSQ=158.31;AC=1;AN=29246;NFAM=1	.
chr5	17293614	17293619	chr5	17298819	17298824	353093	5517.34	+	-	BND	LOW	353093_1	N	N[chr5:17298823[	353093_2	N	]chr5:17293617]N	SVTYPE=BND;POS=17293617;STRANDS=+-:267;CIPOS=-3,2;CIEND=-3,2;CIPOS95=0,0;CIEND95=0,0;MATEID=353093_2;EVENT=353093;SU=267;PE=2;SR=265;ALG=PROD;AF=0.001641;NSAMP=48;MSQ=104.47;RECLASSIFIED;AC=48;AN=29246;NFAM=47	SVTYPE=BND;POS=17298823;STRANDS=+-:267;CIPOS=-3,2;CIEND=-3,2;CIPOS95=0,0;CIEND95=0,0;MATEID=353093_1;EVENT=353093;SECONDARY;SU=267;PE=2;SR=265;ALG=PROD;AF=0.001641;NSAMP=48;MSQ=104.47;RECLASSIFIED;AC=48;AN=29246;NFAM=47
chr5	17303779	17303783	chr5	17304740	17304759	516004	211.16	-	+	BND	LOW	516004_1	N	]chr5:17304750]N	516004_2	N	N[chr5:17303783[	SVTYPE=BND;POS=17303783;STRANDS=-+:23;CIPOS=-3,1;CIEND=-10,9;CIPOS95=0,0;CIEND95=0,0;MATEID=516004_2;EVENT=516004;SU=23;PE=12;SR=11;ALG=PROD;AF=3.419e-05;NSAMP=1;MSQ=211.16;RECLASSIFIED;AC=1;AN=29246;NFAM=1	SVTYPE=BND;POS=17304750;STRANDS=-+:23;CIPOS=-10,9;CIEND=-3,1;CIPOS95=0,0;CIEND95=0,0;MATEID=516004_1;EVENT=516004;SECONDARY;SU=23;PE=12;SR=11;ALG=PROD;AF=3.419e-05;NSAMP=1;MSQ=211.16;RECLASSIFIED;AC=1;AN=29246;NFAM=1
chr5	17303804	17303809	chr5	17304437	17304442	353094	568.06	+	-	BND	PASS	353094_1	N	N[chr5:17304441[	353094_2	N	]chr5:17303807]N	SVTYPE=BND;POS=17303807;STRANDS=+-:15;CIPOS=-3,2;CIEND=-3,2;CIPOS95=0,0;CIEND95=0,0;MATEID=353094_2;EVENT=353094;SU=15;PE=3;SR=12;ALG=PROD;AF=6.839e-05;NSAMP=2;MSQ=283.99;RECLASSIFIED;AC=2;AN=29246;NFAM=2	SVTYPE=BND;POS=17304441;STRANDS=+-:15;CIPOS=-3,2;CIEND=-3,2;CIPOS95=0,0;CIEND95=0,0;MATEID=353094_1;EVENT=353094;SECONDARY;SU=15;PE=3;SR=12;ALG=PROD;AF=6.839e-05;NSAMP=2;MSQ=283.99;RECLASSIFIED;AC=2;AN=29246;NFAM=2
chr5	17310946	17310989	chr5	17319000	17319045	516005	654.28	-	+	DUP	PASS	516005	N	<DUP>	.	.	.	SVTYPE=DUP;POS=17310969;SVLEN=8054;END=17319023;STRANDS=-+:62;CIPOS=-23,20;CIEND=-23,22;CIPOS95=0,0;CIEND95=0,0;SU=62;PE=43;SR=19;ALG=PROD;AF=6.839e-05;NSAMP=2;MSQ=326.71;AC=2;AN=29246;NFAM=1	.
chr5	17319268	17319279	chr5	17319330	17319340	353096	3713.27	+	-	BND	LOW	353096_1	N	N[chr5:17319336[	353096_2	N	]chr5:17319274]N	SVTYPE=BND;POS=17319274;STRANDS=+-:69;CIPOS=-6,5;CIEND=-5,5;CIPOS95=0,0;CIEND95=0,0;MATEID=353096_2;EVENT=353096;SU=69;PE=0;SR=69;ALG=PROD;AF=0.0003761;NSAMP=11;MSQ=199.45;RECLASSIFIED;AC=11;AN=29246;NFAM=10	SVTYPE=BND;POS=17319336;STRANDS=+-:69;CIPOS=-5,5;CIEND=-6,5;CIPOS95=0,0;CIEND95=0,0;MATEID=353096_1;EVENT=353096;SECONDARY;SU=69;PE=0;SR=69;ALG=PROD;AF=0.0003761;NSAMP=11;MSQ=199.45;RECLASSIFIED;AC=11;AN=29246;NFAM=10
chr5	17322353	17322403	chr5	17322654	17322709	353097	2038.64	+	-	BND	LOW	353097_1	N	N[chr5:17322681[	353097_2	N	]chr5:17322379]N	SVTYPE=BND;POS=17322379;STRANDS=+-:29;CIPOS=-26,24;CIEND=-26,29;CIPOS95=0,0;CIEND95=0,0;MATEID=353097_2;EVENT=353097;SU=29;PE=1;SR=28;ALG=PROD;AF=0.0002393;NSAMP=7;MSQ=239.56;RECLASSIFIED;AC=7;AN=29246;NFAM=6	SVTYPE=BND;POS=17322681;STRANDS=+-:29;CIPOS=-26,29;CIEND=-26,24;CIPOS95=0,0;CIEND95=0,0;MATEID=353097_1;EVENT=353097;SECONDARY;SU=29;PE=1;SR=28;ALG=PROD;AF=0.0002393;NSAMP=7;MSQ=239.56;RECLASSIFIED;AC=7;AN=29246;NFAM=6
chr5	17325968	17325971	chr5	17352860	17352874	590995	274.69	-	-	BND	PASS	590995_1	N	[chr5:17352866[N	590995_2	N	[chr5:17325972[N	SVTYPE=BND;POS=17325972;STRANDS=--:29;CIPOS=-3,0;CIEND=-5,9;CIPOS95=0,0;CIEND95=0,0;MATEID=590995_2;EVENT=590995;SU=29;PE=17;SR=12;ALG=PROD;AF=3.419e-05;NSAMP=1;MSQ=274.69;AC=1;AN=29246;NFAM=1	SVTYPE=BND;POS=17352866;STRANDS=--:29;CIPOS=-5,9;CIEND=-3,0;CIPOS95=0,0;CIEND95=0,0;MATEID=590995_1;EVENT=590995;SECONDARY;SU=29;PE=17;SR=12;ALG=PROD;AF=3.419e-05;NSAMP=1;MSQ=274.69;AC=1;AN=29246;NFAM=1
chr5	17339404	17339423	chr7	56673438	56673457	89649	123.58	-	+	BND	LOW	89649_1	N	]chr7:56673448]N	89649_2	N	N[chr5:17339415[	SVTYPE=BND;POS=17339415;STRANDS=-+:5;CIPOS=-10,9;CIEND=-10,9;CIPOS95=0,0;CIEND95=0,0;MATEID=89649_2;EVENT=89649;SU=5;PE=0;SR=5;ALG=PROD;AF=6.839e-05;NSAMP=2;MSQ=20.87;AC=2;AN=29246;NFAM=2	SVTYPE=BND;POS=56673448;STRANDS=-+:5;CIPOS=-10,9;CIEND=-10,9;CIPOS95=0,0;CIEND95=0,0;MATEID=89649_1;EVENT=89649;SECONDARY;SU=5;PE=0;SR=5;ALG=PROD;AF=6.839e-05;NSAMP=2;MSQ=20.87;AC=2;AN=29246;NFAM=2
chr5	17342668	17342668	chr5	17357047	17357047	353099	277085.0	+	-	DEL	PASS	353099	N	<DEL>	.	.	.	SVTYPE=DEL;POS=17342668;SVLEN=-14379;END=17357047;STRANDS=+-:11302;CIPOS=0,0;CIEND=0,0;CIPOS95=0,0;CIEND95=0,0;SU=11302;PE=7208;SR=4094;ALG=PROD;AF=0.008719;NSAMP=254;MSQ=572.2;MEDGQR=4.59;Q10GQR=4.48;AC=255;AN=29246;NFAM=240	.
chr5	17345548	17345595	chr5	17351146	17351190	353100	916.42	+	-	DEL	PASS	353100	N	<DEL>	.	.	.	SVTYPE=DEL;POS=17345572;SVLEN=-5597;END=17351169;STRANDS=+-:43;CIPOS=-24,23;CIEND=-23,21;CIPOS95=0,0;CIEND95=0,0;SU=43;PE=22;SR=21;ALG=PROD;AF=6.839e-05;NSAMP=2;MSQ=451.06;AC=2;AN=29244;NFAM=2	.
chr5	17349652	17349659	chr5	17364666	17364682	353101	482.55	+	-	DEL	PASS	353101	N	<DEL>	.	.	.	SVTYPE=DEL;POS=17349656;SVLEN=-15019;END=17364675;STRANDS=+-:19;CIPOS=-4,3;CIEND=-9,7;CIPOS95=0,0;CIEND95=0,0;SU=19;PE=11;SR=8;ALG=PROD;AF=3.419e-05;NSAMP=1;MSQ=482.55;AC=1;AN=29246;NFAM=1	.
chr5	17350235	17350278	chr5	124769279	124769295	353102	1835.35	+	-	BND	LOW	353102_1	N	N[chr5:124769286[	353102_2	N	]chr5:17350258]N	SVTYPE=BND;POS=17350258;STRANDS=+-:93;IMPRECISE;CIPOS=-23,20;CIEND=-6,10;CIPOS95=0,0;CIEND95=-6,6;MATEID=353102_2;EVENT=353102;SU=93;PE=92;SR=1;ALG=PROD;AF=0.002086;NSAMP=61;MSQ=27.46;RECLASSIFIED;AC=61;AN=29246;NFAM=61	SVTYPE=BND;POS=124769286;STRANDS=+-:93;IMPRECISE;CIPOS=-6,10;CIEND=-23,20;CIPOS95=-6,6;CIEND95=0,0;MATEID=353102_1;EVENT=353102;SECONDARY;SU=93;PE=92;SR=1;ALG=PROD;AF=0.002086;NSAMP=61;MSQ=27.46;RECLASSIFIED;AC=61;AN=29246;NFAM=61
chr5	17350297	17350314	chr5	173198777	173198794	353103	18066.9	+	-	BND	LOW	353103_1	N	N[chr5:173198787[	353103_2	N	]chr5:17350306]N	SVTYPE=BND;POS=17350306;STRANDS=+-:16;CIPOS=-9,8;CIEND=-9,8;CIPOS95=0,0;CIEND95=0,0;MATEID=353103_2;EVENT=353103;SU=16;PE=0;SR=16;ALG=PROD;AF=0.01874;NSAMP=547;MSQ=25.52;RECLASSIFIED;AC=548;AN=29246;NFAM=543	SVTYPE=BND;POS=173198787;STRANDS=+-:16;CIPOS=-9,8;CIEND=-9,8;CIPOS95=0,0;CIEND95=0,0;MATEID=353103_1;EVENT=353103;SECONDARY;SU=16;PE=0;SR=16;ALG=PROD;AF=0.01874;NSAMP=547;MSQ=25.52;RECLASSIFIED;AC=548;AN=29246;NFAM=543
chr5	17350344	17350361	chr15	34591615	34591632	85936	193.36	-	+	BND	LOW	85936_1	N	]chr15:34591624]N	85936_2	N	N[chr5:17350354[	SVTYPE=BND;POS=17350354;STRANDS=-+:4;CIPOS=-9,8;CIEND=-9,8;CIPOS95=0,0;CIEND95=0,0;MATEID=85936_2;EVENT=85936;SU=4;PE=0;SR=4;ALG=PROD;AF=0.0001026;NSAMP=3;MSQ=19.46;AC=3;AN=29246;NFAM=3	SVTYPE=BND;POS=34591624;STRANDS=-+:4;CIPOS=-9,8;CIEND=-9,8;CIPOS95=0,0;CIEND95=0,0;MATEID=85936_1;EVENT=85936;SECONDARY;SU=4;PE=0;SR=4;ALG=PROD;AF=0.0001026;NSAMP=3;MSQ=19.46;AC=3;AN=29246;NFAM=3
chr5	17363135	17363146	chr5	17363216	17363227	353104	197.82	+	-	DEL	PASS	353104	N	<DEL>	.	.	.	SVTYPE=DEL;POS=17363141;SVLEN=-81;END=17363222;STRANDS=+-:6;CIPOS=-6,5;CIEND=-6,5;CIPOS95=0,0;CIEND95=0,0;SU=6;PE=0;SR=6;ALG=PROD;AF=3.419e-05;NSAMP=1;MSQ=197.82;AC=1;AN=29246;NFAM=1	.
chr5	17382692	17383169	chr5	17386166	17386422	516006	55.86	-	+	DUP	PASS	516006	N	<DUP>	.	.	.	SVTYPE=DUP;POS=17383160;SVLEN=3016;END=17386176;STRANDS=-+:10;IMPRECISE;CIPOS=-468,9;CIEND=-10,246;CIPOS95=-66,2;CIEND95=-1,54;SU=10;PE=10;SR=0;ALG=PROD;AF=3.419e-05;NSAMP=1;MSQ=55.14;AC=1;AN=29246;NFAM=1	.
chr5	17390499	17391144	chr11	15358246	15358706	83917	554.23	+	-	BND	LOW	83917_1	N	N[chr11:15358699[	83917_2	N	]chr5:17390509]N	SVTYPE=BND;POS=17390509;STRANDS=+-:4;IMPRECISE;CIPOS=-10,635;CIEND=-452,8;CIPOS95=-1,220;CIEND95=-176,0;MATEID=83917_2;EVENT=83917;SU=4;PE=4;SR=0;ALG=PROD;AF=0.0005813;NSAMP=17;MSQ=18.04;AC=17;AN=29246;NFAM=17	SVTYPE=BND;POS=15358699;STRANDS=+-:4;IMPRECISE;CIPOS=-452,8;CIEND=-10,635;CIPOS95=-176,0;CIEND95=-1,220;MATEID=83917_1;EVENT=83917;SECONDARY;SU=4;PE=4;SR=0;ALG=PROD;AF=0.0005813;NSAMP=17;MSQ=18.04;AC=17;AN=29246;NFAM=17
chr5	17392163	17392182	chr5	17392257	17392276	353105	329.65	+	-	BND	PASS	353105_1	N	N[chr5:17392268[	353105_2	N	]chr5:17392173]N	SVTYPE=BND;POS=17392173;STRANDS=+-:14;CIPOS=-10,9;CIEND=-10,9;CIPOS95=0,0;CIEND95=0,0;MATEID=353105_2;EVENT=353105;SU=14;PE=0;SR=14;ALG=PROD;AF=3.419e-05;NSAMP=1;MSQ=329.63;RECLASSIFIED;AC=1;AN=29246;NFAM=1	SVTYPE=BND;POS=17392268;STRANDS=+-:14;CIPOS=-10,9;CIEND=-10,9;CIPOS95=0,0;CIEND95=0,0;MATEID=353105_1;EVENT=353105;SECONDARY;SU=14;PE=0;SR=14;ALG=PROD;AF=3.419e-05;NSAMP=1;MSQ=329.63;RECLASSIFIED;AC=1;AN=29246;NFAM=1
chr5	17402428	17402433	chr5	17419322	17419329	516009	201.57	-	+	DUP	PASS	516009	N	<DUP>	.	.	.	SVTYPE=DUP;POS=17402432;SVLEN=16894;END=17419326;STRANDS=-+:18;CIPOS=-4,1;CIEND=-4,3;CIPOS95=0,0;CIEND95=0,0;SU=18;PE=9;SR=9;ALG=PROD;AF=3.419e-05;NSAMP=1;MSQ=201.16;AC=1;AN=29246;NFAM=1	.
chr5	17408396	17408411	chr17	15354381	15354398	86709	12.12	-	+	BND	LOW	86709_1	N	]chr17:15354390]N	86709_2	N	N[chr5:17408404[	SVTYPE=BND;POS=17408404;STRANDS=-+:4;IMPRECISE;CIPOS=-7,8;CIEND=-9,8;CIPOS95=-1,3;CIEND95=0,0;MATEID=86709_2;EVENT=86709;SU=4;PE=0;SR=4;ALG=PROD;AF=3.419e-05;NSAMP=1;MSQ=12.11;AC=1;AN=29246;NFAM=1	SVTYPE=BND;POS=15354390;STRANDS=-+:4;IMPRECISE;CIPOS=-9,8;CIEND=-7,8;CIPOS95=0,0;CIEND95=-1,3;MATEID=86709_1;EVENT=86709;SECONDARY;SU=4;PE=0;SR=4;ALG=PROD;AF=3.419e-05;NSAMP=1;MSQ=12.11;AC=1;AN=29246;NFAM=1
chr5	17426556	17426888	chr5	17437797	17438128	353108	251.54	+	-	DEL	PASS	353108	N	<DEL>	.	.	.	SVTYPE=DEL;POS=17426566;SVLEN=-11557;END=17438123;STRANDS=+-:10;IMPRECISE;CIPOS=-10,322;CIEND=-326,5;CIPOS95=-1,107;CIEND95=-92,0;SU=10;PE=10;SR=0;ALG=PROD;AF=3.419e-05;NSAMP=1;MSQ=251.54;AC=1;AN=29246;NFAM=1	.
chr5	17426557	17426576	chr5	17431909	17431922	353107	119.6	+	-	DEL	PASS	353107	N	<DEL>	.	.	.	SVTYPE=DEL;POS=17426567;SVLEN=-5350;END=17431917;STRANDS=+-:8;IMPRECISE;CIPOS=-10,9;CIEND=-8,5;CIPOS95=-1,1;CIEND95=-2,0;SU=8;PE=5;SR=3;ALG=PROD;AF=3.419e-05;NSAMP=1;MSQ=119.6;AC=1;AN=29246;NFAM=1	.
chr5	17432032	17432037	chr5	17438120	17438125	353109	465.57	+	-	DEL	PASS	353109	N	<DEL>	.	.	.	SVTYPE=DEL;POS=17432035;SVLEN=-6088;END=17438123;STRANDS=+-:20;CIPOS=-3,2;CIEND=-3,2;CIPOS95=0,0;CIEND95=0,0;SU=20;PE=9;SR=11;ALG=PROD;AF=3.419e-05;NSAMP=1;MSQ=464.58;AC=1;AN=29246;NFAM=1	.
chr5	17435900	17435919	chr5	17489847	17489857	353110	2544.65	+	-	DEL	PASS	353110	N	<DEL>	.	.	.	SVTYPE=DEL;POS=17435910;SVLEN=-53943;END=17489853;STRANDS=+-:106;CIPOS=-10,9;CIEND=-6,4;CIPOS95=0,0;CIEND95=0,0;SU=106;PE=70;SR=36;ALG=PROD;AF=3.419e-05;NSAMP=1;MSQ=668.48;AC=1;AN=29246;NFAM=1	.
chr5	17439399	17439405	chr5	17444321	17444329	516011	95.36	-	+	DUP	PASS	516011	N	<DUP>	.	.	.	SVTYPE=DUP;POS=17439399;SVLEN=4927;END=17444326;STRANDS=-+:18;CIPOS=0,6;CIEND=-5,3;CIPOS95=0,0;CIEND95=0,0;SU=18;PE=10;SR=8;ALG=PROD;AF=3.419e-05;NSAMP=1;MSQ=95.1;AC=1;AN=29246;NFAM=1	.
chr5	17445961	17446020	chr5	17470866	17470925	516012	749.48	-	+	DUP	PASS	516012	N	<DUP>	.	.	.	SVTYPE=DUP;POS=17445991;SVLEN=24905;END=17470896;STRANDS=-+:82;CIPOS=-30,29;CIEND=-30,29;CIPOS95=0,0;CIEND95=0,0;SU=82;PE=51;SR=31;ALG=PROD;AF=6.839e-05;NSAMP=2;MSQ=266.97;AC=2;AN=29246;NFAM=2	.
chr5	17446688	17446695	chr5	17447190	17447197	353113	743.99	+	-	BND	LOW	353113_1	N	N[chr5:17447195[	353113_2	N	]chr5:17446692]N	SVTYPE=BND;POS=17446692;STRANDS=+-:9;CIPOS=-4,3;CIEND=-4,3;CIPOS95=0,0;CIEND95=0,0;MATEID=353113_2;EVENT=353113;SU=9;PE=0;SR=9;ALG=PROD;AF=0.000171;NSAMP=5;MSQ=138.31;RECLASSIFIED;AC=5;AN=29246;NFAM=5	SVTYPE=BND;POS=17447195;STRANDS=+-:9;CIPOS=-4,3;CIEND=-4,3;CIPOS95=0,0;CIEND95=0,0;MATEID=353113_1;EVENT=353113;SECONDARY;SU=9;PE=0;SR=9;ALG=PROD;AF=0.000171;NSAMP=5;MSQ=138.31;RECLASSIFIED;AC=5;AN=29246;NFAM=5
chr5	17449337	17449344	chr5	17450810	17450817	353115	293.43	+	-	DEL	PASS	353115	N	<DEL>	.	.	.	SVTYPE=DEL;POS=17449341;SVLEN=-1473;END=17450814;STRANDS=+-:9;CIPOS=-4,3;CIEND=-4,3;CIPOS95=0,0;CIEND95=0,0;SU=9;PE=0;SR=9;ALG=PROD;AF=3.419e-05;NSAMP=1;MSQ=293.43;AC=1;AN=29246;NFAM=1	.
chr5	17452850	17452866	chr5	17487760	17487779	516013	124.8	-	+	DUP	PASS	516013	N	<DUP>	.	.	.	SVTYPE=DUP;POS=17452860;SVLEN=34910;END=17487770;STRANDS=-+:13;IMPRECISE;CIPOS=-10,6;CIEND=-10,9;CIPOS95=-1,0;CIEND95=-1,1;SU=13;PE=10;SR=3;ALG=PROD;AF=3.419e-05;NSAMP=1;MSQ=123.9;AC=1;AN=29246;NFAM=1	.
chr5	17457139	17457186	chr5	17493205	17493249	353117	764.09	+	-	DEL	PASS	353117	N	<DEL>	.	.	.	SVTYPE=DEL;POS=17457163;SVLEN=-36065;END=17493228;STRANDS=+-:35;CIPOS=-24,23;CIEND=-23,21;CIPOS95=0,0;CIEND95=0,0;SU=35;PE=14;SR=21;ALG=PROD;AF=3.419e-05;NSAMP=1;MSQ=260.62;AC=1;AN=29246;NFAM=1	.
chr5	17460586	17460631	chr5	17498384	17498442	590999	2000.83	-	-	BND	PASS	590999_1	N	[chr5:17498415[N	590999_2	N	[chr5:17460611[N	SVTYPE=BND;POS=17460611;STRANDS=--:154;CIPOS=-24,21;CIEND=-30,28;CIPOS95=0,0;CIEND95=0,0;MATEID=590999_2;EVENT=590999;SU=154;PE=107;SR=47;ALG=PROD;AF=0.0001368;NSAMP=4;MSQ=391.79;AC=4;AN=29246;NFAM=2	SVTYPE=BND;POS=17498415;STRANDS=--:154;CIPOS=-30,28;CIEND=-24,21;CIPOS95=0,0;CIEND95=0,0;MATEID=590999_1;EVENT=590999;SECONDARY;SU=154;PE=107;SR=47;ALG=PROD;AF=0.0001368;NSAMP=4;MSQ=391.79;AC=4;AN=29246;NFAM=2
chr5	17461364	17461383	chr19	41104283	41104299	87758	2702.49	+	+	BND	LOW	87758_1	N	N]chr19:41104290]	87758_2	N	N]chr5:17461374]	SVTYPE=BND;POS=17461374;STRANDS=++:38;CIPOS=-10,9;CIEND=-7,9;CIPOS95=0,0;CIEND95=0,0;MATEID=87758_2;EVENT=87758;SU=38;PE=23;SR=15;ALG=PROD;AF=0.002017;NSAMP=59;MSQ=38.51;AC=59;AN=29246;NFAM=58	SVTYPE=BND;POS=41104290;STRANDS=++:38;CIPOS=-7,9;CIEND=-10,9;CIPOS95=0,0;CIEND95=0,0;MATEID=87758_1;EVENT=87758;SECONDARY;SU=38;PE=23;SR=15;ALG=PROD;AF=0.002017;NSAMP=59;MSQ=38.51;AC=59;AN=29246;NFAM=58
chr5	17461846	17461857	chr5	17476048	17476078	353118	4028.7	+	-	DEL	PASS	353118	N	<DEL>	.	.	.	SVTYPE=DEL;POS=17461852;SVLEN=-14204;END=17476056;STRANDS=+-:153;CIPOS=-6,5;CIEND=-8,22;CIPOS95=0,0;CIEND95=0,0;SU=153;PE=109;SR=44;ALG=PROD;AF=0.0001026;NSAMP=3;MSQ=1012.24;AC=3;AN=29246;NFAM=3	.
chr5	17463553	17463553	chr5	17470979	17470979	353119	122701.0	+	-	DEL	PASS	353119	N	<DEL>	.	.	.	SVTYPE=DEL;POS=17463553;SVLEN=-7426;END=17470979;STRANDS=+-:5234;CIPOS=0,0;CIEND=0,0;CIPOS95=0,0;CIEND95=0,0;SU=5234;PE=2941;SR=2293;ALG=PROD;AF=0.00824;NSAMP=240;MSQ=455.1;AC=241;AN=29246;NFAM=236	.
chr5	17464598	17464605	chr5	17464664	17464671	353120	226.59	+	-	DEL	PASS	353120	N	<DEL>	.	.	.	SVTYPE=DEL;POS=17464602;SVLEN=-66;END=17464668;STRANDS=+-:9;CIPOS=-4,3;CIEND=-4,3;CIPOS95=0,0;CIEND95=0,0;SU=9;PE=0;SR=9;ALG=PROD;AF=3.42e-05;NSAMP=1;MSQ=224.81;AC=1;AN=29244;NFAM=1	.
chr5	17466826	17466845	chr5	17470281	17470300	353121	523.2	+	-	DEL	PASS	353121	N	<DEL>	.	.	.	SVTYPE=DEL;POS=17466836;SVLEN=-3455;END=17470291;STRANDS=+-:19;CIPOS=-10,9;CIEND=-10,9;CIPOS95=0,0;CIEND95=0,0;SU=19;PE=14;SR=5;ALG=PROD;AF=3.42e-05;NSAMP=1;MSQ=518.43;AC=1;AN=29244;NFAM=1	.
chr5	17466887	17466904	chr12	39361584	39361601	84600	705.86	-	+	BND	LOW	84600_1	N	]chr12:39361593]N	84600_2	N	N[chr5:17466897[	SVTYPE=BND;POS=17466897;STRANDS=-+:4;CIPOS=-9,8;CIEND=-9,8;CIPOS95=0,0;CIEND95=0,0;MATEID=84600_2;EVENT=84600;SU=4;PE=0;SR=4;ALG=PROD;AF=0.0009916;NSAMP=29;MSQ=15.06;AC=29;AN=29246;NFAM=29	SVTYPE=BND;POS=39361593;STRANDS=-+:4;CIPOS=-9,8;CIEND=-9,8;CIPOS95=0,0;CIEND95=0,0;MATEID=84600_1;EVENT=84600;SECONDARY;SU=4;PE=0;SR=4;ALG=PROD;AF=0.0009916;NSAMP=29;MSQ=15.06;AC=29;AN=29246;NFAM=29
chr5	17469722	17469727	chr5	17625098	17625114	353122	341.59	+	-	DEL	PASS	353122	N	<DEL>	.	.	.	SVTYPE=DEL;POS=17469725;SVLEN=-155383;END=17625108;STRANDS=+-:16;CIPOS=-3,2;CIEND=-10,6;CIPOS95=0,0;CIEND95=0,0;SU=16;PE=6;SR=10;ALG=PROD;AF=3.419e-05;NSAMP=1;MSQ=341.59;AC=1;AN=29246;NFAM=1	.
chr5	17472071	17472090	chr5	17506883	17506895	516014	190.92	-	+	DUP	PASS	516014	N	<DUP>	.	.	.	SVTYPE=DUP;POS=17472081;SVLEN=34807;END=17506888;STRANDS=-+:16;CIPOS=-10,9;CIEND=-5,7;CIPOS95=0,0;CIEND95=0,0;SU=16;PE=12;SR=4;ALG=PROD;AF=3.419e-05;NSAMP=1;MSQ=189.98;AC=1;AN=29246;NFAM=1	.
chr5	17472385	17472404	chr5	17474264	17474283	353123	1738.09	+	-	DEL	PASS	353123	N	<DEL>	.	.	.	SVTYPE=DEL;POS=17472395;SVLEN=-1879;END=17474274;STRANDS=+-:72;CIPOS=-10,9;CIEND=-10,9;CIPOS95=0,0;CIEND95=0,0;SU=72;PE=41;SR=31;ALG=PROD;AF=0.0001026;NSAMP=3;MSQ=377.56;AC=3;AN=29246;NFAM=3	.
chr5	17474622	17474625	chr5	17475693	17475697	353125	596.46	+	-	DEL	PASS	353125	N	<DEL>	.	.	.	SVTYPE=DEL;POS=17474624;SVLEN=-1072;END=17475696;STRANDS=+-:25;CIPOS=-2,1;CIEND=-3,1;CIPOS95=0,0;CIEND95=0,0;SU=25;PE=13;SR=12;ALG=PROD;AF=3.419e-05;NSAMP=1;MSQ=596.46;AC=1;AN=29246;NFAM=1	.
chr5	17476472	17476476	chr5	17488767	17488772	516015	181.02	-	+	DUP	PASS	516015	N	<DUP>	.	.	.	SVTYPE=DUP;POS=17476475;SVLEN=12295;END=17488770;STRANDS=-+:21;CIPOS=-3,1;CIEND=-3,2;CIPOS95=0,0;CIEND95=0,0;SU=21;PE=10;SR=11;ALG=PROD;AF=3.419e-05;NSAMP=1;MSQ=179.71;AC=1;AN=29246;NFAM=1	.
chr5	17477824	17477830	chr5	17477887	17477893	353126	3081.3	+	-	BND	PASS	353126_1	N	N[chr5:17477891[	353126_2	N	]chr5:17477827]N	SVTYPE=BND;POS=17477827;STRANDS=+-:112;CIPOS=-3,3;CIEND=-3,3;CIPOS95=0,0;CIEND95=0,0;MATEID=353126_2;EVENT=353126;SU=112;PE=1;SR=111;ALG=PROD;AF=0.0002735;NSAMP=8;MSQ=257.42;RECLASSIFIED;AC=8;AN=29246;NFAM=8	SVTYPE=BND;POS=17477891;STRANDS=+-:112;CIPOS=-3,3;CIEND=-3,3;CIPOS95=0,0;CIEND95=0,0;MATEID=353126_1;EVENT=353126;SECONDARY;SU=112;PE=1;SR=111;ALG=PROD;AF=0.0002735;NSAMP=8;MSQ=257.42;RECLASSIFIED;AC=8;AN=29246;NFAM=8
chr5	17478513	17478518	chr5	17495366	17495385	516016	190.82	-	+	DUP	PASS	516016	N	<DUP>	.	.	.	SVTYPE=DUP;POS=17478517;SVLEN=16859;END=17495376;STRANDS=-+:20;CIPOS=-4,1;CIEND=-10,9;CIPOS95=0,0;CIEND95=0,0;SU=20;PE=12;SR=8;ALG=PROD;AF=3.419e-05;NSAMP=1;MSQ=188.13;AC=1;AN=29246;NFAM=1	.
chr5	17479912	17479918	chr5	17491440	17491447	516017	284.72	-	+	DUP	PASS	516017	N	<DUP>	.	.	.	SVTYPE=DUP;POS=17479917;SVLEN=11526;END=17491443;STRANDS=-+:24;CIPOS=-5,1;CIEND=-3,4;CIPOS95=0,0;CIEND95=0,0;SU=24;PE=18;SR=6;ALG=PROD;AF=3.419e-05;NSAMP=1;MSQ=283.95;AC=1;AN=29246;NFAM=1	.
chr5	17480759	17480776	chr5	54493111	54493128	516018	31099.3	-	+	BND	LOW	516018_1	N	]chr5:54493120]N	516018_2	N	N[chr5:17480769[	SVTYPE=BND;POS=17480769;STRANDS=-+:39;CIPOS=-9,8;CIEND=-9,8;CIPOS95=0,0;CIEND95=0,0;MATEID=516018_2;EVENT=516018;SU=39;PE=0;SR=39;ALG=PROD;AF=0.04233;NSAMP=1237;MSQ=14.19;RECLASSIFIED;AC=1238;AN=29246;NFAM=1212	SVTYPE=BND;POS=54493120;STRANDS=-+:39;CIPOS=-9,8;CIEND=-9,8;CIPOS95=0,0;CIEND95=0,0;MATEID=516018_1;EVENT=516018;SECONDARY;SU=39;PE=0;SR=39;ALG=PROD;AF=0.04233;NSAMP=1237;MSQ=14.19;RECLASSIFIED;AC=1238;AN=29246;NFAM=1212
chr5	17480769	17480771	chr5	54493096	54493098	591000	15.02	+	+	INV	LOW	591000	N	<INV>	.	.	.	SVTYPE=INV;POS=17480770;SVLEN=37012327;END=54493097;STRANDS=++:18,--:572;CIPOS=-1,1;CIEND=-1,1;CIPOS95=0,0;CIEND95=0,0;SU=590;PE=0;SR=590;ALG=PROD;AF=3.419e-05;NSAMP=1;MSQ=4.73;AC=1;AN=29246;NFAM=1	.
chr5	17480784	17480841	chr5	54493066	54493123	353128	286710.0	+	-	BND	LOW	353128_1	N	N[chr5:54493096[	353128_2	N	]chr5:17480813]N	SVTYPE=BND;POS=17480813;STRANDS=+-:12;CIPOS=-29,28;CIEND=-29,28;CIPOS95=0,0;CIEND95=0,0;MATEID=353128_2;EVENT=353128;SU=12;PE=0;SR=12;ALG=PROD;AF=0.1649;NSAMP=4823;MSQ=36.72;RECLASSIFIED;AC=4823;AN=29246;NFAM=4590	SVTYPE=BND;POS=54493096;STRANDS=+-:12;CIPOS=-29,28;CIEND=-29,28;CIPOS95=0,0;CIEND95=0,0;MATEID=353128_1;EVENT=353128;SECONDARY;SU=12;PE=0;SR=12;ALG=PROD;AF=0.1649;NSAMP=4823;MSQ=36.72;RECLASSIFIED;AC=4823;AN=29246;NFAM=4590
chr5	17482592	17482600	chr5	17514804	17514811	516020	2368.28	-	+	DUP	PASS	516020	N	<DUP>	.	.	.	SVTYPE=DUP;POS=17482598;SVLEN=32209;END=17514807;STRANDS=-+:184;CIPOS=-6,2;CIEND=-3,4;CIPOS95=0,0;CIEND95=0,0;SU=184;PE=107;SR=77;ALG=PROD;AF=0.000171;NSAMP=3;MSQ=567;AC=5;AN=29238;NFAM=2	.
chr5	17482701	17482704	chr5	17484751	17484753	353129	15812.4	+	-	BND	PASS	353129_1	N	N[chr5:17484754[	353129_2	N	]chr5:17482703]N	SVTYPE=BND;POS=17482703;STRANDS=+-:663;CIPOS=-2,1;CIEND=-2,0;CIPOS95=0,0;CIEND95=0,0;MATEID=353129_2;EVENT=353129;SU=663;PE=387;SR=276;ALG=PROD;AF=0.0004788;NSAMP=14;MSQ=629.19;RECLASSIFIED;AC=14;AN=29240;NFAM=13	SVTYPE=BND;POS=17484754;STRANDS=+-:663;CIPOS=-2,0;CIEND=-2,1;CIPOS95=0,0;CIEND95=0,0;MATEID=353129_1;EVENT=353129;SECONDARY;SU=663;PE=387;SR=276;ALG=PROD;AF=0.0004788;NSAMP=14;MSQ=629.19;RECLASSIFIED;AC=14;AN=29240;NFAM=13
chr5	17483871	17483873	chr5	17633582	17633584	353130	659.33	+	-	DEL	PASS	353130	N	<DEL>	.	.	.	SVTYPE=DEL;POS=17483873;SVLEN=-149711;END=17633584;STRANDS=+-:30;CIPOS=-2,0;CIEND=-2,0;CIPOS95=0,0;CIEND95=0,0;SU=30;PE=12;SR=18;ALG=PROD;AF=3.419e-05;NSAMP=1;MSQ=659.33;AC=1;AN=29246;NFAM=1	.
chr5	17486628	17486635	chr5	17499111	17499130	353132	512.88	+	-	DEL	PASS	353132	N	<DEL>	.	.	.	SVTYPE=DEL;POS=17486632;SVLEN=-12489;END=17499121;STRANDS=+-:21;CIPOS=-4,3;CIEND=-10,9;CIPOS95=0,0;CIEND95=0,0;SU=21;PE=14;SR=7;ALG=PROD;AF=3.42e-05;NSAMP=1;MSQ=503.34;AC=1;AN=29242;NFAM=1	.
chr5	17488921	17489263	chr5	17507155	17507543	353133	2319.88	+	-	DEL	PASS	353133	N	<DEL>	.	.	.	SVTYPE=DEL;POS=17488929;SVLEN=-18605;END=17507534;STRANDS=+-:101;IMPRECISE;CIPOS=-8,334;CIEND=-379,9;CIPOS95=-8,19;CIEND95=-26,9;SU=101;PE=101;SR=0;ALG=PROD;AF=0.0002394;NSAMP=7;MSQ=246.87;AC=7;AN=29238;NFAM=5	.
chr5	17488924	17488934	chr5	17516549	17516562	353134	1771.45	+	-	DEL	PASS	353134	N	<DEL>	.	.	.	SVTYPE=DEL;POS=17488930;SVLEN=-27626;END=17516556;STRANDS=+-:97;CIPOS=-6,4;CIEND=-7,6;CIPOS95=0,0;CIEND95=0,0;SU=97;PE=45;SR=52;ALG=PROD;AF=0.0002394;NSAMP=7;MSQ=182;AC=7;AN=29240;NFAM=5	.
chr5	17489904	17489910	chr5	17492397	17492402	353135	6196.16	+	-	DEL	PASS	353135	N	<DEL>	.	.	.	SVTYPE=DEL;POS=17489907;SVLEN=-2494;END=17492401;STRANDS=+-:232;CIPOS=-3,3;CIEND=-4,1;CIPOS95=0,0;CIEND95=0,0;SU=232;PE=139;SR=93;ALG=PROD;AF=6.84e-05;NSAMP=2;MSQ=866.36;AC=2;AN=29240;NFAM=2	.
chr5	17490537	17490556	chr5	17490586	17490605	353136	121.91	+	-	BND	LOW	353136_1	N	N[chr5:17490597[	353136_2	N	]chr5:17490547]N	SVTYPE=BND;POS=17490547;STRANDS=+-:8;CIPOS=-10,9;CIEND=-10,9;CIPOS95=0,0;CIEND95=0,0;MATEID=353136_2;EVENT=353136;SU=8;PE=0;SR=8;ALG=PROD;AF=3.42e-05;NSAMP=1;MSQ=107.64;RECLASSIFIED;AC=1;AN=29238;NFAM=1	SVTYPE=BND;POS=17490597;STRANDS=+-:8;CIPOS=-10,9;CIEND=-10,9;CIPOS95=0,0;CIEND95=0,0;MATEID=353136_1;EVENT=353136;SECONDARY;SU=8;PE=0;SR=8;ALG=PROD;AF=3.42e-05;NSAMP=1;MSQ=107.64;RECLASSIFIED;AC=1;AN=29238;NFAM=1
chr5	17492262	17492279	chr5	17508600	17508610	591001	288.2	+	+	BND	PASS	591001_1	N	N]chr5:17508605]	591001_2	N	N]chr5:17492270]	SVTYPE=BND;POS=17492270;STRANDS=++:16;CIPOS=-8,9;CIEND=-5,5;CIPOS95=0,0;CIEND95=0,0;MATEID=591001_2;EVENT=591001;SU=16;PE=10;SR=6;ALG=PROD;AF=3.42e-05;NSAMP=1;MSQ=287.68;AC=1;AN=29236;NFAM=1	SVTYPE=BND;POS=17508605;STRANDS=++:16;CIPOS=-5,5;CIEND=-8,9;CIPOS95=0,0;CIEND95=0,0;MATEID=591001_1;EVENT=591001;SECONDARY;SU=16;PE=10;SR=6;ALG=PROD;AF=3.42e-05;NSAMP=1;MSQ=287.68;AC=1;AN=29236;NFAM=1
chr5	17492427	17492446	chr5	17493407	17493409	353139	686.95	+	-	DEL	PASS	353139	N	<DEL>	.	.	.	SVTYPE=DEL;POS=17492437;SVLEN=-972;END=17493409;STRANDS=+-:30;CIPOS=-10,9;CIEND=-2,0;CIPOS95=0,0;CIEND95=0,0;SU=30;PE=14;SR=16;ALG=PROD;AF=3.42e-05;NSAMP=1;MSQ=677.37;AC=1;AN=29240;NFAM=1	.
chr5	17493392	17493406	chr5	17511854	17511873	353140	306307.0	+	-	BND	LOW	353140_1	N	N[chr5:17511865[	353140_2	N	]chr5:17493400]N	SVTYPE=BND;POS=17493400;STRANDS=+-:12;CIPOS=-8,6;CIEND=-10,9;CIPOS95=0,0;CIEND95=0,0;MATEID=353140_2;EVENT=353140;SU=12;PE=7;SR=5;ALG=PROD;AF=0.1753;NSAMP=5125;MSQ=37.66;RECLASSIFIED;AC=5125;AN=29240;NFAM=4817	SVTYPE=BND;POS=17511865;STRANDS=+-:12;CIPOS=-10,9;CIEND=-8,6;CIPOS95=0,0;CIEND95=0,0;MATEID=353140_1;EVENT=353140;SECONDARY;SU=12;PE=7;SR=5;ALG=PROD;AF=0.1753;NSAMP=5125;MSQ=37.66;RECLASSIFIED;AC=5125;AN=29240;NFAM=4817
chr5	17494134	17494469	chr5	17600843	17601107	516021	115.02	-	+	DUP	PASS	516021	N	<DUP>	.	.	.	SVTYPE=DUP;POS=17494460;SVLEN=106393;END=17600853;STRANDS=-+:11;IMPRECISE;CIPOS=-326,9;CIEND=-10,254;CIPOS95=-46,3;CIEND95=-3,41;SU=11;PE=11;SR=0;ALG=PROD;AF=6.839e-05;NSAMP=1;MSQ=112.78;AC=2;AN=29246;NFAM=1	.
chr5	17495161	17495167	chr5	17509029	17509047	516022	245.78	-	+	DUP	PASS	516022	N	<DUP>	.	.	.	SVTYPE=DUP;POS=17495165;SVLEN=13874;END=17509039;STRANDS=-+:23;CIPOS=-4,2;CIEND=-10,8;CIPOS95=0,0;CIEND95=0,0;SU=23;PE=14;SR=9;ALG=PROD;AF=3.42e-05;NSAMP=1;MSQ=241.15;AC=1;AN=29236;NFAM=1	.
chr5	17495954	17495973	chr5	17512495	17512514	353141	180.52	+	-	DEL	PASS	353141	N	<DEL>	.	.	.	SVTYPE=DEL;POS=17495964;SVLEN=-16541;END=17512505;STRANDS=+-:6;IMPRECISE;CIPOS=-10,9;CIEND=-10,9;CIPOS95=-1,3;CIEND95=-3,1;SU=6;PE=5;SR=1;ALG=PROD;AF=3.42e-05;NSAMP=1;MSQ=173.71;AC=1;AN=29240;NFAM=1	.
chr5	17498054	17498057	chr5	17600482	17600501	353142	341.27	+	-	BND	PASS	353142_1	N	N[chr5:17600493[	353142_2	N	]chr5:17498056]N	SVTYPE=BND;POS=17498056;STRANDS=+-:23;CIPOS=-2,1;CIEND=-10,9;CIPOS95=0,0;CIEND95=0,0;MATEID=353142_2;EVENT=353142;SU=23;PE=10;SR=13;ALG=PROD;AF=3.419e-05;NSAMP=1;MSQ=341.27;RECLASSIFIED;AC=1;AN=29246;NFAM=1	SVTYPE=BND;POS=17600493;STRANDS=+-:23;CIPOS=-10,9;CIEND=-2,1;CIPOS95=0,0;CIEND95=0,0;MATEID=353142_1;EVENT=353142;SECONDARY;SU=23;PE=10;SR=13;ALG=PROD;AF=3.419e-05;NSAMP=1;MSQ=341.27;RECLASSIFIED;AC=1;AN=29246;NFAM=1
chr5	17501924	17501943	chr5	17602068	17602079	353143	515.55	+	-	DEL	PASS	353143	N	<DEL>	.	.	.	SVTYPE=DEL;POS=17501934;SVLEN=-100142;END=17602076;STRANDS=+-:17;CIPOS=-10,9;CIEND=-8,3;CIPOS95=0,0;CIEND95=0,0;SU=17;PE=13;SR=4;ALG=PROD;AF=3.419e-05;NSAMP=1;MSQ=515.55;AC=1;AN=29246;NFAM=1	.
chr5	17502391	17502410	chr5	17502484	17502503	353144	139.88	+	-	BND	LOW	353144_1	N	N[chr5:17502495[	353144_2	N	]chr5:17502401]N	SVTYPE=BND;POS=17502401;STRANDS=+-:5;CIPOS=-10,9;CIEND=-10,9;CIPOS95=0,0;CIEND95=0,0;MATEID=353144_2;EVENT=353144;SU=5;PE=0;SR=5;ALG=PROD;AF=3.42e-05;NSAMP=1;MSQ=134.69;RECLASSIFIED;AC=1;AN=29238;NFAM=1	SVTYPE=BND;POS=17502495;STRANDS=+-:5;CIPOS=-10,9;CIEND=-10,9;CIPOS95=0,0;CIEND95=0,0;MATEID=353144_1;EVENT=353144;SECONDARY;SU=5;PE=0;SR=5;ALG=PROD;AF=3.42e-05;NSAMP=1;MSQ=134.69;RECLASSIFIED;AC=1;AN=29238;NFAM=1
chr5	17504720	17505235	chr5	17617940	17618477	516023	23.07	-	+	BND	LOW	516023_1	N	]chr5:17617950]N	516023_2	N	N[chr5:17505227[	SVTYPE=BND;POS=17505227;STRANDS=-+:6;IMPRECISE;CIPOS=-506,9;CIEND=-10,527;CIPOS95=-95,2;CIEND95=-2,116;MATEID=516023_2;EVENT=516023;SU=6;PE=6;SR=0;ALG=PROD;AF=3.419e-05;NSAMP=1;MSQ=22.94;RECLASSIFIED;AC=1;AN=29246;NFAM=1	SVTYPE=BND;POS=17617950;STRANDS=-+:6;IMPRECISE;CIPOS=-10,527;CIEND=-506,9;CIPOS95=-2,116;CIEND95=-95,2;MATEID=516023_1;EVENT=516023;SECONDARY;SU=6;PE=6;SR=0;ALG=PROD;AF=3.419e-05;NSAMP=1;MSQ=22.94;RECLASSIFIED;AC=1;AN=29246;NFAM=1
chr5	17504830	17504847	chr5	17618336	17618344	353146	2439.62	+	-	DEL	PASS	353146	N	<DEL>	.	.	.	SVTYPE=DEL;POS=17504838;SVLEN=-113503;END=17618341;STRANDS=+-:94;CIPOS=-8,9;CIEND=-5,3;CIPOS95=0,0;CIEND95=0,0;SU=94;PE=49;SR=45;ALG=PROD;AF=0.0001368;NSAMP=4;MSQ=609.9;AC=4;AN=29246;NFAM=4	.
chr5	17505145	17505159	chr5	17700488	17700507	353147	569.47	+	-	DEL	PASS	353147	N	<DEL>	.	.	.	SVTYPE=DEL;POS=17505150;SVLEN=-195348;END=17700498;STRANDS=+-:14;IMPRECISE;CIPOS=-5,9;CIEND=-10,9;CIPOS95=-1,2;CIEND95=-3,0;SU=14;PE=13;SR=1;ALG=PROD;AF=3.419e-05;NSAMP=1;MSQ=569.47;AC=1;AN=29246;NFAM=1	.
chr5	17505510	17505999	chr5	17618799	17619074	516024	81.88	-	+	DUP	PASS	516024	N	<DUP>	.	.	.	SVTYPE=DUP;POS=17505990;SVLEN=112819;END=17618809;STRANDS=-+:10;IMPRECISE;CIPOS=-480,9;CIEND=-10,265;CIPOS95=-92,2;CIEND95=-3,57;SU=10;PE=10;SR=0;ALG=PROD;AF=3.419e-05;NSAMP=1;MSQ=79.39;AC=1;AN=29246;NFAM=1	.
chr5	17507450	17507702	chr5	17620634	17621137	353148	218.74	+	-	DEL	PASS	353148	N	<DEL>	.	.	.	SVTYPE=DEL;POS=17507460;SVLEN=-113668;END=17621128;STRANDS=+-:12;IMPRECISE;CIPOS=-10,242;CIEND=-494,9;CIPOS95=-3,48;CIEND95=-88,1;SU=12;PE=12;SR=0;ALG=PROD;AF=3.419e-05;NSAMP=1;MSQ=218.73;AC=1;AN=29246;NFAM=1	.
chr5	17507456	17507685	chr5	17621694	17622013	516028	910597.0	-	+	BND	LOW	516028_1	N	]chr5:17621807]N	516028_2	N	N[chr5:17507622[	SVTYPE=BND;POS=17507622;STRANDS=-+:28;IMPRECISE;CIPOS=-165,64;CIEND=-113,206;CIPOS95=-72,64;CIEND95=-60,60;MATEID=516028_2;EVENT=516028;SU=28;PE=28;SR=0;ALG=SUM;AF=0.3305;NSAMP=9662;MSQ=49.47;RETAINED;RECLASSIFIED;AC=9667;AN=29246;NFAM=8856	SVTYPE=BND;POS=17621807;STRANDS=-+:28;IMPRECISE;CIPOS=-113,206;CIEND=-165,64;CIPOS95=-60,60;CIEND95=-72,64;MATEID=516028_1;EVENT=516028;SECONDARY;SU=28;PE=28;SR=0;ALG=SUM;AF=0.3305;NSAMP=9662;MSQ=49.47;RETAINED;RECLASSIFIED;AC=9667;AN=29246;NFAM=8856
chr5	17507529	17507562	chr5	17516643	17516647	516025	1198.11	-	+	BND	LOW	516025_1	N	]chr5:17516646]N	516025_2	N	N[chr5:17507534[	SVTYPE=BND;POS=17507534;STRANDS=-+:136;CIPOS=-4,29;CIEND=-3,1;CIPOS95=0,0;CIEND95=0,0;MATEID=516025_2;EVENT=516025;SU=136;PE=47;SR=89;ALG=PROD;AF=0.0002394;NSAMP=7;MSQ=104.65;RECLASSIFIED;AC=7;AN=29236;NFAM=5	SVTYPE=BND;POS=17516646;STRANDS=-+:136;CIPOS=-3,1;CIEND=-4,29;CIPOS95=0,0;CIEND95=0,0;MATEID=516025_1;EVENT=516025;SECONDARY;SU=136;PE=47;SR=89;ALG=PROD;AF=0.0002394;NSAMP=7;MSQ=104.65;RECLASSIFIED;AC=7;AN=29236;NFAM=5
chr5	17507715	17507728	chr5	17652804	17652817	353149	314.73	+	-	DEL	PASS	353149	N	<DEL>	.	.	.	SVTYPE=DEL;POS=17507721;SVLEN=-145092;END=17652813;STRANDS=+-:11;CIPOS=-6,7;CIEND=-9,4;CIPOS95=0,0;CIEND95=0,0;SU=11;PE=7;SR=4;ALG=PROD;AF=3.419e-05;NSAMP=1;MSQ=314.73;AC=1;AN=29246;NFAM=1	.
chr5	17508232	17509336	chr5	17621091	17622262	353150	2.96375e+06	+	-	BND	LOW	353150_1	N	N[chr5:17621972[	353150_2	N	]chr5:17508383]N	SVTYPE=BND;POS=17508383;STRANDS=+-:196491;IMPRECISE;CIPOS=-151,953;CIEND=-880,291;CIPOS95=-89,89;CIEND95=-82,82;MATEID=353150_2;EVENT=353150;SU=196491;PE=196491;SR=0;AF=0.4336;NSAMP=12682;MSQ=140.55;RETAINED;RECLASSIFIED;AC=12682;AN=29246;NFAM=11733	SVTYPE=BND;POS=17621972;STRANDS=+-:196491;IMPRECISE;CIPOS=-880,291;CIEND=-151,953;CIPOS95=-82,82;CIEND95=-89,89;MATEID=353150_1;EVENT=353150;SECONDARY;SU=196491;PE=196491;SR=0;AF=0.4336;NSAMP=12682;MSQ=140.55;RETAINED;RECLASSIFIED;AC=12682;AN=29246;NFAM=11733
chr5	17511467	17511875	chr5	17625601	17625972	516030	43.31	-	+	BND	LOW	516030_1	N	]chr5:17625611]N	516030_2	N	N[chr5:17511867[	SVTYPE=BND;POS=17511867;STRANDS=-+:7;IMPRECISE;CIPOS=-399,9;CIEND=-10,361;CIPOS95=-131,1;CIEND95=-1,112;MATEID=516030_2;EVENT=516030;SU=7;PE=7;SR=0;ALG=PROD;AF=3.419e-05;NSAMP=1;MSQ=43.31;RECLASSIFIED;AC=1;AN=29246;NFAM=1	SVTYPE=BND;POS=17625611;STRANDS=-+:7;IMPRECISE;CIPOS=-10,361;CIEND=-399,9;CIPOS95=-1,112;CIEND95=-131,1;MATEID=516030_1;EVENT=516030;SECONDARY;SU=7;PE=7;SR=0;ALG=PROD;AF=3.419e-05;NSAMP=1;MSQ=43.31;RECLASSIFIED;AC=1;AN=29246;NFAM=1
chr5	17512027	17512037	chr5	17513877	17513896	591002	35.9	-	-	BND	LOW	591002_1	N	[chr5:17513888[N	591002_2	N	[chr5:17512035[N	SVTYPE=BND;POS=17512035;STRANDS=--:13;CIPOS=-7,3;CIEND=-10,9;CIPOS95=0,0;CIEND95=0,0;MATEID=591002_2;EVENT=591002;SU=13;PE=8;SR=5;ALG=PROD;AF=3.42e-05;NSAMP=1;MSQ=26.36;AC=1;AN=29238;NFAM=1	SVTYPE=BND;POS=17513888;STRANDS=--:13;CIPOS=-10,9;CIEND=-7,3;CIPOS95=0,0;CIEND95=0,0;MATEID=591002_1;EVENT=591002;SECONDARY;SU=13;PE=8;SR=5;ALG=PROD;AF=3.42e-05;NSAMP=1;MSQ=26.36;AC=1;AN=29238;NFAM=1
chr5	17512181	17512200	chr5	17512439	17512458	353153	189.21	+	-	BND	LOW	353153_1	N	N[chr5:17512450[	353153_2	N	]chr5:17512191]N	SVTYPE=BND;POS=17512191;STRANDS=+-:5;CIPOS=-10,9;CIEND=-10,9;CIPOS95=0,0;CIEND95=0,0;MATEID=353153_2;EVENT=353153;SU=5;PE=0;SR=5;ALG=PROD;AF=6.84e-05;NSAMP=2;MSQ=84.65;RECLASSIFIED;AC=2;AN=29238;NFAM=2	SVTYPE=BND;POS=17512450;STRANDS=+-:5;CIPOS=-10,9;CIEND=-10,9;CIPOS95=0,0;CIEND95=0,0;MATEID=353153_1;EVENT=353153;SECONDARY;SU=5;PE=0;SR=5;ALG=PROD;AF=6.84e-05;NSAMP=2;MSQ=84.65;RECLASSIFIED;AC=2;AN=29238;NFAM=2
chr5	17514888	17515414	chr5	17629167	17629571	516032	57.03	-	+	BND	LOW	516032_1	N	]chr5:17629177]N	516032_2	N	N[chr5:17515406[	SVTYPE=BND;POS=17515406;STRANDS=-+:7;IMPRECISE;CIPOS=-517,9;CIEND=-10,394;CIPOS95=-97,1;CIEND95=-3,70;MATEID=516032_2;EVENT=516032;SU=7;PE=7;SR=0;ALG=PROD;AF=3.419e-05;NSAMP=1;MSQ=55.43;RECLASSIFIED;AC=1;AN=29246;NFAM=1	SVTYPE=BND;POS=17629177;STRANDS=-+:7;IMPRECISE;CIPOS=-10,394;CIEND=-517,9;CIPOS95=-3,70;CIEND95=-97,1;MATEID=516032_1;EVENT=516032;SECONDARY;SU=7;PE=7;SR=0;ALG=PROD;AF=3.419e-05;NSAMP=1;MSQ=55.43;RECLASSIFIED;AC=1;AN=29246;NFAM=1
chr5	17515401	17515416	chr5	17516472	17516491	353154	296.92	+	-	DEL	PASS	353154	N	<DEL>	.	.	.	SVTYPE=DEL;POS=17515407;SVLEN=-1075;END=17516482;STRANDS=+-:12;IMPRECISE;CIPOS=-6,9;CIEND=-10,9;CIPOS95=-1,1;CIEND95=-1,1;SU=12;PE=10;SR=2;ALG=PROD;AF=3.42e-05;NSAMP=1;MSQ=281.6;AC=1;AN=29242;NFAM=1	.
chr5	17517328	17517784	chr5	17630648	17631112	353156	84.59	+	-	BND	LOW	353156_1	N	N[chr5:17631063[	353156_2	N	]chr5:17517358]N	SVTYPE=BND;POS=17517358;STRANDS=+-:13;IMPRECISE;CIPOS=-30,426;CIEND=-414,50;CIPOS95=-30,128;CIEND95=-102,50;MATEID=353156_2;EVENT=353156;SU=13;PE=13;SR=0;ALG=SUM;AF=3.419e-05;NSAMP=1;MSQ=83.66;RECLASSIFIED;AC=1;AN=29246;NFAM=1	SVTYPE=BND;POS=17631063;STRANDS=+-:13;IMPRECISE;CIPOS=-414,50;CIEND=-30,426;CIPOS95=-102,50;CIEND95=-30,128;MATEID=353156_1;EVENT=353156;SECONDARY;SU=13;PE=13;SR=0;ALG=SUM;AF=3.419e-05;NSAMP=1;MSQ=83.66;RECLASSIFIED;AC=1;AN=29246;NFAM=1
chr5	17530101	17530486	chr5	17742252	17742644	591004	35.31	+	+	BND	LOW	591004_1	N	N]chr5:17742257]	591004_2	N	N]chr5:17530111]	SVTYPE=BND;POS=17530111;STRANDS=++:10;IMPRECISE;CIPOS=-10,375;CIEND=-5,387;CIPOS95=-2,74;CIEND95=0,89;MATEID=591004_2;EVENT=591004;SU=10;PE=10;SR=0;ALG=PROD;AF=3.419e-05;NSAMP=1;MSQ=35.31;AC=1;AN=29246;NFAM=1	SVTYPE=BND;POS=17742257;STRANDS=++:10;IMPRECISE;CIPOS=-5,387;CIEND=-10,375;CIPOS95=0,89;CIEND95=-2,74;MATEID=591004_1;EVENT=591004;SECONDARY;SU=10;PE=10;SR=0;ALG=PROD;AF=3.419e-05;NSAMP=1;MSQ=35.31;AC=1;AN=29246;NFAM=1
chr5	17599826	17599866	chr5	17606585	17606624	353159	1860.3	+	-	DEL	PASS	353159	N	<DEL>	.	.	.	SVTYPE=DEL;POS=17599837;SVLEN=-6778;END=17606615;STRANDS=+-:40;CIPOS=-11,29;CIEND=-30,9;CIPOS95=0,0;CIEND95=0,0;SU=40;PE=36;SR=4;ALG=PROD;AF=0.0001369;NSAMP=4;MSQ=457.79;AC=4;AN=29222;NFAM=4	.
chr5	17600244	17600246	chr5	17601150	17601152	353158	20116.2	+	-	BND	PASS	353158_1	N	N[chr5:17601153[	353158_2	N	]chr5:17600246]N	SVTYPE=BND;POS=17600246;STRANDS=+-:842;CIPOS=-2,0;CIEND=-2,0;CIPOS95=0,0;CIEND95=0,0;MATEID=353158_2;EVENT=353158;SU=842;PE=470;SR=372;ALG=PROD;AF=0.0003764;NSAMP=9;MSQ=764.85;RECLASSIFIED;AC=11;AN=29222;NFAM=6	SVTYPE=BND;POS=17601153;STRANDS=+-:842;CIPOS=-2,0;CIEND=-2,0;CIPOS95=0,0;CIEND95=0,0;MATEID=353158_1;EVENT=353158;SECONDARY;SU=842;PE=470;SR=372;ALG=PROD;AF=0.0003764;NSAMP=9;MSQ=764.85;RECLASSIFIED;AC=11;AN=29222;NFAM=6
chr5	17600259	17600276	chr5	17600390	17600404	353157	2560.2	+	-	BND	LOW	353157_1	N	N[chr5:17600398[	353157_2	N	]chr5:17600269]N	SVTYPE=BND;POS=17600269;STRANDS=+-:91;CIPOS=-10,7;CIEND=-7,7;CIPOS95=0,0;CIEND95=0,0;MATEID=353157_2;EVENT=353157;SU=91;PE=0;SR=91;ALG=PROD;AF=0.0004107;NSAMP=11;MSQ=230.38;RECLASSIFIED;AC=12;AN=29216;NFAM=11	SVTYPE=BND;POS=17600398;STRANDS=+-:91;CIPOS=-7,7;CIEND=-10,7;CIPOS95=0,0;CIEND95=0,0;MATEID=353157_1;EVENT=353157;SECONDARY;SU=91;PE=0;SR=91;ALG=PROD;AF=0.0004107;NSAMP=11;MSQ=230.38;RECLASSIFIED;AC=12;AN=29216;NFAM=11
chr5	17602764	17602823	chr5	17608919	17608963	353161	1478.16	+	-	DEL	PASS	353161	N	<DEL>	.	.	.	SVTYPE=DEL;POS=17602794;SVLEN=-6148;END=17608942;STRANDS=+-:61;CIPOS=-30,29;CIEND=-23,21;CIPOS95=0,0;CIEND95=0,0;SU=61;PE=36;SR=25;ALG=PROD;AF=6.842e-05;NSAMP=2;MSQ=714.81;AC=2;AN=29230;NFAM=2	.
chr5	17604077	17604088	chr5	17665892	17665911	353162	335.64	+	-	DEL	PASS	353162	N	<DEL>	.	.	.	SVTYPE=DEL;POS=17604082;SVLEN=-61820;END=17665902;STRANDS=+-:16;CIPOS=-5,6;CIEND=-10,9;CIPOS95=0,0;CIEND95=0,0;SU=16;PE=11;SR=5;ALG=PROD;AF=3.419e-05;NSAMP=1;MSQ=335.64;AC=1;AN=29246;NFAM=1	.
chr5	17604504	17605014	chr5	17610352	17610873	353163	34.95	+	-	DEL	PASS	353163	N	<DEL>	.	.	.	SVTYPE=DEL;POS=17604514;SVLEN=-6350;END=17610864;STRANDS=+-:4;IMPRECISE;CIPOS=-10,500;CIEND=-512,9;CIPOS95=-2,126;CIEND95=-124,2;SU=4;PE=4;SR=0;ALG=PROD;AF=3.422e-05;NSAMP=1;MSQ=14.98;AC=1;AN=29226;NFAM=1	.
chr5	17604875	17604878	chr5	17648356	17648375	353164	569.53	+	-	DEL	PASS	353164	N	<DEL>	.	.	.	SVTYPE=DEL;POS=17604877;SVLEN=-43489;END=17648366;STRANDS=+-:25;CIPOS=-2,1;CIEND=-10,9;CIPOS95=0,0;CIEND95=0,0;SU=25;PE=13;SR=12;ALG=PROD;AF=3.419e-05;NSAMP=1;MSQ=569.53;AC=1;AN=29246;NFAM=1	.
chr5	17605023	17605072	chr5	17676125	17676173	353165	554.32	+	-	DEL	PASS	353165	N	<DEL>	.	.	.	SVTYPE=DEL;POS=17605047;SVLEN=-71104;END=17676151;STRANDS=+-:24;CIPOS=-24,25;CIEND=-26,22;CIPOS95=0,0;CIEND95=0,0;SU=24;PE=17;SR=7;ALG=PROD;AF=6.839e-05;NSAMP=2;MSQ=277.16;AC=2;AN=29246;NFAM=2	.
chr5	17605701	17606004	chr5	17632706	17633009	353167	1311.91	+	-	DEL	PASS	353167	N	<DEL>	.	.	.	SVTYPE=DEL;POS=17605741;SVLEN=-27228;END=17632969;STRANDS=+-:71;IMPRECISE;CIPOS=-40,263;CIEND=-263,40;CIPOS95=-10,10;CIEND95=-13,13;SU=71;PE=71;SR=0;ALG=PROD;AF=0.0002736;NSAMP=8;MSQ=149.76;AC=8;AN=29242;NFAM=8	.
chr5	17605739	17605753	chr5	17630447	17630461	591006	200.7	-	-	BND	LOW	591006_1	N	[chr5:17630458[N	591006_2	N	[chr5:17605750[N	SVTYPE=BND;POS=17605750;STRANDS=--:10;IMPRECISE;CIPOS=-10,4;CIEND=-10,4;CIPOS95=-1,0;CIEND95=-1,0;MATEID=591006_2;EVENT=591006;SU=10;PE=8;SR=2;ALG=PROD;AF=3.42e-05;NSAMP=1;MSQ=200.7;AC=1;AN=29242;NFAM=1	SVTYPE=BND;POS=17630458;STRANDS=--:10;IMPRECISE;CIPOS=-10,4;CIEND=-10,4;CIPOS95=-1,0;CIEND95=-1,0;MATEID=591006_1;EVENT=591006;SECONDARY;SU=10;PE=8;SR=2;ALG=PROD;AF=3.42e-05;NSAMP=1;MSQ=200.7;AC=1;AN=29242;NFAM=1
chr5	17606088	17606700	chr5	17612884	17613249	516035	81.57	-	+	BND	LOW	516035_1	N	]chr5:17612894]N	516035_2	N	N[chr5:17606692[	SVTYPE=BND;POS=17606692;STRANDS=-+:9;IMPRECISE;CIPOS=-603,9;CIEND=-10,355;CIPOS95=-128,1;CIEND95=-2,81;MATEID=516035_2;EVENT=516035;SU=9;PE=9;SR=0;ALG=PROD;AF=3.422e-05;NSAMP=1;MSQ=44.55;RECLASSIFIED;AC=1;AN=29226;NFAM=1	SVTYPE=BND;POS=17612894;STRANDS=-+:9;IMPRECISE;CIPOS=-10,355;CIEND=-603,9;CIPOS95=-2,81;CIEND95=-128,1;MATEID=516035_1;EVENT=516035;SECONDARY;SU=9;PE=9;SR=0;ALG=PROD;AF=3.422e-05;NSAMP=1;MSQ=44.55;RECLASSIFIED;AC=1;AN=29226;NFAM=1
chr5	17606461	17606479	chr5	17607003	17607019	353168	210.68	+	-	BND	LOW	353168_1	N	N[chr5:17607014[	353168_2	N	]chr5:17606470]N	SVTYPE=BND;POS=17606470;STRANDS=+-:6;IMPRECISE;CIPOS=-9,9;CIEND=-10,6;CIPOS95=-1,1;CIEND95=-1,0;MATEID=353168_2;EVENT=353168;SU=6;PE=3;SR=3;ALG=PROD;AF=3.422e-05;NSAMP=1;MSQ=12.05;RECLASSIFIED;AC=1;AN=29222;NFAM=1	SVTYPE=BND;POS=17607014;STRANDS=+-:6;IMPRECISE;CIPOS=-10,6;CIEND=-9,9;CIPOS95=-1,0;CIEND95=-1,1;MATEID=353168_1;EVENT=353168;SECONDARY;SU=6;PE=3;SR=3;ALG=PROD;AF=3.422e-05;NSAMP=1;MSQ=12.05;RECLASSIFIED;AC=1;AN=29222;NFAM=1
chr5	17606758	17607243	chr5	17612259	17612944	353169	94.57	+	-	DEL	PASS	353169	N	<DEL>	.	.	.	SVTYPE=DEL;POS=17606768;SVLEN=-6167;END=17612935;STRANDS=+-:5;IMPRECISE;CIPOS=-10,475;CIEND=-676,9;CIPOS95=-2,109;CIEND95=-149,2;SU=5;PE=5;SR=0;ALG=PROD;AF=3.422e-05;NSAMP=1;MSQ=62.87;AC=1;AN=29226;NFAM=1	.
chr5	17607044	17607270	chr5	17636405	17636685	353170	502.76	+	-	DEL	PASS	353170	N	<DEL>	.	.	.	SVTYPE=DEL;POS=17607054;SVLEN=-29602;END=17636656;STRANDS=+-:34;IMPRECISE;CIPOS=-10,216;CIEND=-251,29;CIPOS95=-10,23;CIEND95=-18,18;SU=34;PE=34;SR=0;ALG=PROD;AF=0.0001368;NSAMP=4;MSQ=125.69;AC=4;AN=29242;NFAM=4	.
chr5	17607773	17608039	chr5	17613585	17613882	353171	801.48	+	-	DEL	PASS	353171	N	<DEL>	.	.	.	SVTYPE=DEL;POS=17607803;SVLEN=-6053;END=17613856;STRANDS=+-:46;IMPRECISE;CIPOS=-30,236;CIEND=-271,26;CIPOS95=-14,14;CIEND95=-13,13;SU=46;PE=46;SR=0;ALG=PROD;AF=6.843e-05;NSAMP=2;MSQ=137.73;AC=2;AN=29226;NFAM=2	.
chr5	17607808	17607827	chr5	17638250	17638263	353172	187.49	+	-	DEL	PASS	353172	N	<DEL>	.	.	.	SVTYPE=DEL;POS=17607818;SVLEN=-30439;END=17638257;STRANDS=+-:10;CIPOS=-10,9;CIEND=-7,6;CIPOS95=0,0;CIEND95=0,0;SU=10;PE=5;SR=5;ALG=PROD;AF=3.42e-05;NSAMP=1;MSQ=182.72;AC=1;AN=29242;NFAM=1	.
chr5	17607886	17607905	chr5	17702121	17702132	353173	374.47	+	-	DEL	PASS	353173	N	<DEL>	.	.	.	SVTYPE=DEL;POS=17607896;SVLEN=-94233;END=17702129;STRANDS=+-:19;CIPOS=-10,9;CIEND=-8,3;CIPOS95=0,0;CIEND95=0,0;SU=19;PE=14;SR=5;ALG=PROD;AF=3.419e-05;NSAMP=1;MSQ=374.47;AC=1;AN=29246;NFAM=1	.
chr5	17607927	17607942	chr5	17628964	17628977	516036	201.17	-	+	DUP	PASS	516036	N	<DUP>	.	.	.	SVTYPE=DUP;POS=17607937;SVLEN=21031;END=17628968;STRANDS=-+:12;IMPRECISE;CIPOS=-10,5;CIEND=-4,9;CIPOS95=-3,0;CIEND95=-1,1;SU=12;PE=10;SR=2;ALG=PROD;AF=3.42e-05;NSAMP=1;MSQ=196.46;AC=1;AN=29242;NFAM=1	.
chr5	17609401	17609406	chr5	17619168	17619175	353175	61196.1	+	-	BND	PASS	353175_1	N	N[chr5:17619172[	353175_2	N	]chr5:17609403]N	SVTYPE=BND;POS=17609403;STRANDS=+-:875;CIPOS=-2,3;CIEND=-3,4;CIPOS95=0,0;CIEND95=0,0;MATEID=353175_2;EVENT=353175;SU=875;PE=655;SR=220;ALG=PROD;AF=0.004482;NSAMP=127;MSQ=401.2;RECLASSIFIED;AC=131;AN=29226;NFAM=126	SVTYPE=BND;POS=17619172;STRANDS=+-:875;CIPOS=-3,4;CIEND=-2,3;CIPOS95=0,0;CIEND95=0,0;MATEID=353175_1;EVENT=353175;SECONDARY;SU=875;PE=655;SR=220;ALG=PROD;AF=0.004482;NSAMP=127;MSQ=401.2;RECLASSIFIED;AC=131;AN=29226;NFAM=126
chr5	17610515	17611167	chr5	17649272	17649663	516037	47.37	-	+	BND	LOW	516037_1	N	]chr5:17649282]N	516037_2	N	N[chr5:17611159[	SVTYPE=BND;POS=17611159;STRANDS=-+:6;IMPRECISE;CIPOS=-643,9;CIEND=-10,381;CIPOS95=-121,1;CIEND95=-3,77;MATEID=516037_2;EVENT=516037;SU=6;PE=6;SR=0;ALG=PROD;AF=3.419e-05;NSAMP=1;MSQ=47.19;RECLASSIFIED;AC=1;AN=29246;NFAM=1	SVTYPE=BND;POS=17649282;STRANDS=-+:6;IMPRECISE;CIPOS=-10,381;CIEND=-643,9;CIPOS95=-3,77;CIEND95=-121,1;MATEID=516037_1;EVENT=516037;SECONDARY;SU=6;PE=6;SR=0;ALG=PROD;AF=3.419e-05;NSAMP=1;MSQ=47.19;RECLASSIFIED;AC=1;AN=29246;NFAM=1
chr5	17610962	17610981	chr5	17660459	17660471	353176	488.51	+	-	DEL	PASS	353176	N	<DEL>	.	.	.	SVTYPE=DEL;POS=17610972;SVLEN=-49496;END=17660468;STRANDS=+-:18;CIPOS=-10,9;CIEND=-9,3;CIPOS95=0,0;CIEND95=0,0;SU=18;PE=14;SR=4;ALG=PROD;AF=3.419e-05;NSAMP=1;MSQ=488.5;AC=1;AN=29246;NFAM=1	.
chr5	17612208	17612219	chr5	17629388	17629407	591007	337.55	+	+	BND	PASS	591007_1	N	N]chr5:17629398]	591007_2	N	N]chr5:17612213]	SVTYPE=BND;POS=17612213;STRANDS=++:16;CIPOS=-5,6;CIEND=-10,9;CIPOS95=0,0;CIEND95=0,0;MATEID=591007_2;EVENT=591007;SU=16;PE=11;SR=5;ALG=PROD;AF=3.42e-05;NSAMP=1;MSQ=332.77;AC=1;AN=29242;NFAM=1	SVTYPE=BND;POS=17629398;STRANDS=++:16;CIPOS=-10,9;CIEND=-5,6;CIPOS95=0,0;CIEND95=0,0;MATEID=591007_1;EVENT=591007;SECONDARY;SU=16;PE=11;SR=5;ALG=PROD;AF=3.42e-05;NSAMP=1;MSQ=332.77;AC=1;AN=29242;NFAM=1
chr5	17613276	17613280	chr5	17621602	17621605	516038	5731.11	-	+	BND	LOW	516038_1	N	]chr5:17621604]N	516038_2	N	N[chr5:17613280[	SVTYPE=BND;POS=17613280;STRANDS=-+:556;CIPOS=-3,1;CIEND=-2,1;CIPOS95=0,0;CIEND95=0,0;MATEID=516038_2;EVENT=516038;SU=556;PE=332;SR=224;ALG=PROD;AF=0.0008211;NSAMP=23;MSQ=221.51;RECLASSIFIED;AC=24;AN=29228;NFAM=23	SVTYPE=BND;POS=17621604;STRANDS=-+:556;CIPOS=-2,1;CIEND=-3,1;CIPOS95=0,0;CIEND95=0,0;MATEID=516038_1;EVENT=516038;SECONDARY;SU=556;PE=332;SR=224;ALG=PROD;AF=0.0008211;NSAMP=23;MSQ=221.51;RECLASSIFIED;AC=24;AN=29228;NFAM=23
chr5	17614692	17615048	chr5	17637811	17638113	353179	385.4	+	-	DEL	PASS	353179	N	<DEL>	.	.	.	SVTYPE=DEL;POS=17614722;SVLEN=-23362;END=17638084;STRANDS=+-:20;IMPRECISE;CIPOS=-30,326;CIEND=-273,29;CIPOS95=-28,28;CIEND95=-39,29;SU=20;PE=20;SR=0;ALG=PROD;AF=6.839e-05;NSAMP=2;MSQ=190.31;AC=2;AN=29242;NFAM=1	.
chr5	17614747	17614780	chr5	17644353	17644411	353180	1762.34	+	-	DEL	PASS	353180	N	<DEL>	.	.	.	SVTYPE=DEL;POS=17614754;SVLEN=-29629;END=17644383;STRANDS=+-:75;CIPOS=-7,26;CIEND=-30,28;CIPOS95=0,0;CIEND95=0,0;SU=75;PE=50;SR=25;ALG=PROD;AF=0.000171;NSAMP=5;MSQ=352.46;AC=5;AN=29242;NFAM=5	.
chr5	17615017	17615028	chr5	17646873	17646892	353181	263.69	+	-	DEL	PASS	353181	N	<DEL>	.	.	.	SVTYPE=DEL;POS=17615022;SVLEN=-31861;END=17646883;STRANDS=+-:12;CIPOS=-5,6;CIEND=-10,9;CIPOS95=0,0;CIEND95=0,0;SU=12;PE=7;SR=5;ALG=PROD;AF=3.419e-05;NSAMP=1;MSQ=263.69;AC=1;AN=29246;NFAM=1	.
chr5	17615384	17615434	chr5	17617606	17617655	353182	31043.8	+	-	BND	LOW	353182_1	N	N[chr5:17617633[	353182_2	N	]chr5:17615409]N	SVTYPE=BND;POS=17615409;STRANDS=+-:83;CIPOS=-25,25;CIEND=-26,23;CIPOS95=0,0;CIEND95=0,0;MATEID=353182_2;EVENT=353182;SU=83;PE=49;SR=34;ALG=PROD;AF=0.001027;NSAMP=30;MSQ=159.03;RECLASSIFIED;AC=30;AN=29218;NFAM=29	SVTYPE=BND;POS=17617633;STRANDS=+-:83;CIPOS=-26,23;CIEND=-25,25;CIPOS95=0,0;CIEND95=0,0;MATEID=353182_1;EVENT=353182;SECONDARY;SU=83;PE=49;SR=34;ALG=PROD;AF=0.001027;NSAMP=30;MSQ=159.03;RECLASSIFIED;AC=30;AN=29218;NFAM=29
chr5	17615592	17615593	chr5	17617635	17617636	353183	95445.9	+	-	BND	PASS	353183_1	N	N[chr5:17617637[	353183_2	N	]chr5:17615593]N	SVTYPE=BND;POS=17615593;STRANDS=+-:3740;CIPOS=-1,0;CIEND=-1,0;CIPOS95=0,0;CIEND95=0,0;MATEID=353183_2;EVENT=353183;SU=3740;PE=2045;SR=1695;ALG=PROD;AF=0.001198;NSAMP=32;MSQ=495.15;RECLASSIFIED;AC=35;AN=29218;NFAM=30	SVTYPE=BND;POS=17617637;STRANDS=+-:3740;CIPOS=-1,0;CIEND=-1,0;CIPOS95=0,0;CIEND95=0,0;MATEID=353183_1;EVENT=353183;SECONDARY;SU=3740;PE=2045;SR=1695;ALG=PROD;AF=0.001198;NSAMP=32;MSQ=495.15;RECLASSIFIED;AC=35;AN=29218;NFAM=30
chr5	17616735	17617143	chr5	17640414	17640800	516039	65.75	-	+	BND	LOW	516039_1	N	]chr5:17640424]N	516039_2	N	N[chr5:17617135[	SVTYPE=BND;POS=17617135;STRANDS=-+:5;IMPRECISE;CIPOS=-399,9;CIEND=-10,376;CIPOS95=-115,2;CIEND95=-2,105;MATEID=516039_2;EVENT=516039;SU=5;PE=5;SR=0;ALG=PROD;AF=3.42e-05;NSAMP=1;MSQ=40.16;RECLASSIFIED;AC=1;AN=29238;NFAM=1	SVTYPE=BND;POS=17640424;STRANDS=-+:5;IMPRECISE;CIPOS=-10,376;CIEND=-399,9;CIPOS95=-2,105;CIEND95=-115,2;MATEID=516039_1;EVENT=516039;SECONDARY;SU=5;PE=5;SR=0;ALG=PROD;AF=3.42e-05;NSAMP=1;MSQ=40.16;RECLASSIFIED;AC=1;AN=29238;NFAM=1
chr5	17618240	17618259	chr5	17641503	17641518	353187	337.28	+	-	BND	PASS	353187_1	N	N[chr5:17641510[	353187_2	N	]chr5:17618250]N	SVTYPE=BND;POS=17618250;STRANDS=+-:16;IMPRECISE;CIPOS=-10,9;CIEND=-6,9;CIPOS95=0,0;CIEND95=0,1;MATEID=353187_2;EVENT=353187;SU=16;PE=10;SR=6;ALG=PROD;AF=3.42e-05;NSAMP=1;MSQ=332.51;RECLASSIFIED;AC=1;AN=29242;NFAM=1	SVTYPE=BND;POS=17641510;STRANDS=+-:16;IMPRECISE;CIPOS=-6,9;CIEND=-10,9;CIPOS95=0,1;CIEND95=0,0;MATEID=353187_1;EVENT=353187;SECONDARY;SU=16;PE=10;SR=6;ALG=PROD;AF=3.42e-05;NSAMP=1;MSQ=332.51;RECLASSIFIED;AC=1;AN=29242;NFAM=1
chr5	17618250	17618258	chr5	17637443	17637462	353186	400.97	+	-	DEL	PASS	353186	N	<DEL>	.	.	.	SVTYPE=DEL;POS=17618254;SVLEN=-19199;END=17637453;STRANDS=+-:17;CIPOS=-4,4;CIEND=-10,9;CIPOS95=0,0;CIEND95=0,0;SU=17;PE=11;SR=6;ALG=PROD;AF=3.42e-05;NSAMP=1;MSQ=395.7;AC=1;AN=29242;NFAM=1	.
chr5	17618760	17618760	chr5	17645436	17645436	353188	268229.0	+	-	DEL	PASS	353188	N	<DEL>	.	.	.	SVTYPE=DEL;POS=17618760;SVLEN=-26676;END=17645436;STRANDS=+-:9979;CIPOS=0,0;CIEND=0,0;CIPOS95=0,0;CIEND95=0,0;SU=9979;PE=6885;SR=3094;ALG=PROD;AF=0.006942;NSAMP=199;MSQ=674.68;AC=203;AN=29242;NFAM=186	.
chr5	17619161	17619161	chr5	17620707	17620707	353189	310581.0	+	-	BND	PASS	353189_1	N	N[chr5:17620708[	353189_2	N	]chr5:17619161]N	SVTYPE=BND;POS=17619161;STRANDS=+-:7587;CIPOS=0,0;CIEND=0,0;CIPOS95=0,0;CIEND95=0,0;MATEID=353189_2;EVENT=353189;SU=7587;PE=6265;SR=1322;ALG=PROD;AF=0.01119;NSAMP=307;MSQ=571.13;RECLASSIFIED;AC=327;AN=29210;NFAM=294	SVTYPE=BND;POS=17620708;STRANDS=+-:7587;CIPOS=0,0;CIEND=0,0;CIPOS95=0,0;CIEND95=0,0;MATEID=353189_1;EVENT=353189;SECONDARY;SU=7587;PE=6265;SR=1322;ALG=PROD;AF=0.01119;NSAMP=307;MSQ=571.13;RECLASSIFIED;AC=327;AN=29210;NFAM=294
chr5	17619390	17619408	chr5	17638345	17638348	516041	263.86	-	+	DUP	PASS	516041	N	<DUP>	.	.	.	SVTYPE=DUP;POS=17619400;SVLEN=18947;END=17638347;STRANDS=-+:29;CIPOS=-10,8;CIEND=-2,1;CIPOS95=0,0;CIEND95=0,0;SU=29;PE=16;SR=13;ALG=PROD;AF=3.421e-05;NSAMP=1;MSQ=255.14;AC=1;AN=29234;NFAM=1	.
chr5	17619834	17619853	chr5	17627741	17627756	353192	292.5	+	-	DEL	PASS	353192	N	<DEL>	.	.	.	SVTYPE=DEL;POS=17619844;SVLEN=-7907;END=17627751;STRANDS=+-:11;IMPRECISE;CIPOS=-10,9;CIEND=-10,5;CIPOS95=-1,1;CIEND95=-1,0;SU=11;PE=8;SR=3;ALG=PROD;AF=3.423e-05;NSAMP=1;MSQ=233.7;AC=1;AN=29218;NFAM=1	.
chr5	17619888	17620190	chr5	17645652	17646036	353193	296.63	+	-	DEL	PASS	353193	N	<DEL>	.	.	.	SVTYPE=DEL;POS=17619898;SVLEN=-26131;END=17646029;STRANDS=+-:14;IMPRECISE;CIPOS=-10,292;CIEND=-377,7;CIPOS95=-2,66;CIEND95=-111,0;SU=14;PE=14;SR=0;ALG=PROD;AF=3.419e-05;NSAMP=1;MSQ=296.63;AC=1;AN=29246;NFAM=1	.
chr5	17620198	17620198	chr5	17620833	17620833	353191	65961.3	+	-	BND	PASS	353191_1	N	N[chr5:17620834[	353191_2	N	]chr5:17620198]N	SVTYPE=BND;POS=17620198;STRANDS=+-:2565;CIPOS=0,0;CIEND=0,0;CIPOS95=0,0;CIEND95=0,0;MATEID=353191_2;EVENT=353191;SU=2565;PE=1376;SR=1189;ALG=PROD;AF=0.004484;NSAMP=127;MSQ=439.52;RECLASSIFIED;AC=131;AN=29212;NFAM=126	SVTYPE=BND;POS=17620834;STRANDS=+-:2565;CIPOS=0,0;CIEND=0,0;CIPOS95=0,0;CIEND95=0,0;MATEID=353191_1;EVENT=353191;SECONDARY;SU=2565;PE=1376;SR=1189;ALG=PROD;AF=0.004484;NSAMP=127;MSQ=439.52;RECLASSIFIED;AC=131;AN=29212;NFAM=126
chr5	17620881	17620931	chr5	17624928	17624974	353194	950.66	+	-	DEL	PASS	353194	N	<DEL>	.	.	.	SVTYPE=DEL;POS=17620906;SVLEN=-4047;END=17624953;STRANDS=+-:35;CIPOS=-25,25;CIEND=-25,21;CIPOS95=0,0;CIEND95=0,0;SU=35;PE=25;SR=10;ALG=PROD;AF=3.423e-05;NSAMP=1;MSQ=347.54;AC=1;AN=29218;NFAM=1	.
chr5	17621084	17621103	chr5	17626775	17626792	353195	364.7	+	-	DEL	PASS	353195	N	<DEL>	.	.	.	SVTYPE=DEL;POS=17621094;SVLEN=-5691;END=17626785;STRANDS=+-:11;IMPRECISE;CIPOS=-10,9;CIEND=-10,7;CIPOS95=-1,1;CIEND95=-1,0;SU=11;PE=9;SR=2;ALG=PROD;AF=3.423e-05;NSAMP=1;MSQ=296.57;AC=1;AN=29218;NFAM=1	.
chr5	17621323	17621331	chr5	17633063	17633082	353196	369.88	+	-	DEL	PASS	353196	N	<DEL>	.	.	.	SVTYPE=DEL;POS=17621327;SVLEN=-11746;END=17633073;STRANDS=+-:16;CIPOS=-4,4;CIEND=-10,9;CIPOS95=0,0;CIEND95=0,0;SU=16;PE=9;SR=7;ALG=PROD;AF=3.42e-05;NSAMP=1;MSQ=353.49;AC=1;AN=29236;NFAM=1	.
chr5	17622670	17622689	chr5	17628385	17628389	353197	441.39	+	-	BND	LOW	353197_1	N	N[chr5:17628389[	353197_2	N	]chr5:17622680]N	SVTYPE=BND;POS=17622680;STRANDS=+-:18;CIPOS=-10,9;CIEND=-3,1;CIPOS95=0,0;CIEND95=0,0;MATEID=353197_2;EVENT=353197;SU=18;PE=9;SR=9;ALG=PROD;AF=3.423e-05;NSAMP=1;MSQ=368.65;RECLASSIFIED;AC=1;AN=29216;NFAM=1	SVTYPE=BND;POS=17628389;STRANDS=+-:18;CIPOS=-3,1;CIEND=-10,9;CIPOS95=0,0;CIEND95=0,0;MATEID=353197_1;EVENT=353197;SECONDARY;SU=18;PE=9;SR=9;ALG=PROD;AF=3.423e-05;NSAMP=1;MSQ=368.65;RECLASSIFIED;AC=1;AN=29216;NFAM=1
chr5	17623253	17623272	chr5	17643760	17643776	353198	256.25	+	-	DEL	PASS	353198	N	<DEL>	.	.	.	SVTYPE=DEL;POS=17623263;SVLEN=-20507;END=17643770;STRANDS=+-:6;IMPRECISE;CIPOS=-10,9;CIEND=-10,6;CIPOS95=-1,1;CIEND95=-1,0;SU=6;PE=4;SR=2;ALG=PROD;AF=3.42e-05;NSAMP=1;MSQ=239.77;AC=1;AN=29236;NFAM=1	.
chr5	17626217	17626233	chr5	17643484	17643503	353199	242.03	+	-	DEL	PASS	353199	N	<DEL>	.	.	.	SVTYPE=DEL;POS=17626224;SVLEN=-17270;END=17643494;STRANDS=+-:11;IMPRECISE;CIPOS=-7,9;CIEND=-10,9;CIPOS95=-1,1;CIEND95=-1,0;SU=11;PE=8;SR=3;ALG=PROD;AF=3.421e-05;NSAMP=1;MSQ=227.69;AC=1;AN=29234;NFAM=1	.
chr5	17628308	17628319	chr5	17628381	17628392	353202	901.51	+	-	BND	LOW	353202_1	N	N[chr5:17628388[	353202_2	N	]chr5:17628314]N	SVTYPE=BND;POS=17628314;STRANDS=+-:6;CIPOS=-6,5;CIEND=-6,5;CIPOS95=0,0;CIEND95=0,0;MATEID=353202_2;EVENT=353202;SU=6;PE=0;SR=6;ALG=PROD;AF=0.0008558;NSAMP=25;MSQ=13.72;RECLASSIFIED;AC=25;AN=29214;NFAM=25	SVTYPE=BND;POS=17628388;STRANDS=+-:6;CIPOS=-6,5;CIEND=-6,5;CIPOS95=0,0;CIEND95=0,0;MATEID=353202_1;EVENT=353202;SECONDARY;SU=6;PE=0;SR=6;ALG=PROD;AF=0.0008558;NSAMP=25;MSQ=13.72;RECLASSIFIED;AC=25;AN=29214;NFAM=25
chr5	17631249	17631304	chr5	17652933	17652992	353203	964.97	+	-	DEL	PASS	353203	N	<DEL>	.	.	.	SVTYPE=DEL;POS=17631275;SVLEN=-21688;END=17652963;STRANDS=+-:32;CIPOS=-26,29;CIEND=-30,29;CIPOS95=0,0;CIEND95=0,0;SU=32;PE=25;SR=7;ALG=PROD;AF=0.0001026;NSAMP=3;MSQ=321.66;AC=3;AN=29246;NFAM=3	.
chr5	17631338	17631772	chr5	17634151	17634475	516043	280.65	-	+	DUP	PASS	516043	N	<DUP>	.	.	.	SVTYPE=DUP;POS=17631743;SVLEN=2438;END=17634181;STRANDS=-+:25;IMPRECISE;CIPOS=-405,29;CIEND=-30,294;CIPOS95=-55,29;CIEND95=-30,45;SU=25;PE=25;SR=0;ALG=PROD;AF=6.841e-05;NSAMP=2;MSQ=133.01;AC=2;AN=29234;NFAM=1	.
chr5	17633464	17633507	chr5	17702774	17702816	353205	1480.91	+	-	DEL	PASS	353205	N	<DEL>	.	.	.	SVTYPE=DEL;POS=17633486;SVLEN=-69310;END=17702796;STRANDS=+-:57;CIPOS=-22,21;CIEND=-22,20;CIPOS95=0,0;CIEND95=0,0;SU=57;PE=30;SR=27;ALG=PROD;AF=6.839e-05;NSAMP=2;MSQ=740.45;AC=2;AN=29246;NFAM=2	.
chr5	17634891	17634938	chr5	17644358	17644407	516045	1235.37	-	+	DUP	PASS	516045	N	<DUP>	.	.	.	SVTYPE=DUP;POS=17634916;SVLEN=9467;END=17644383;STRANDS=-+:117;CIPOS=-25,22;CIEND=-25,24;CIPOS95=0,0;CIEND95=0,0;SU=117;PE=86;SR=31;ALG=PROD;AF=3.421e-05;NSAMP=1;MSQ=144.64;AC=1;AN=29234;NFAM=1	.
chr5	17635999	17636003	chr5	17649743	17649744	353208	29344.1	+	-	BND	PASS	353208_1	N	N[chr5:17649745[	353208_2	N	]chr5:17636001]N	SVTYPE=BND;POS=17636001;STRANDS=+-:988;CIPOS=-2,2;CIEND=-1,0;CIPOS95=0,0;CIEND95=0,0;MATEID=353208_2;EVENT=353208;SU=988;PE=648;SR=340;ALG=PROD;AF=0.001949;NSAMP=56;MSQ=476.44;RECLASSIFIED;AC=57;AN=29246;NFAM=55	SVTYPE=BND;POS=17649745;STRANDS=+-:988;CIPOS=-1,0;CIEND=-2,2;CIPOS95=0,0;CIEND95=0,0;MATEID=353208_1;EVENT=353208;SECONDARY;SU=988;PE=648;SR=340;ALG=PROD;AF=0.001949;NSAMP=56;MSQ=476.44;RECLASSIFIED;AC=57;AN=29246;NFAM=55
chr5	17637820	17637839	chr5	17717800	17717819	353209	224.76	+	-	DEL	PASS	353209	N	<DEL>	.	.	.	SVTYPE=DEL;POS=17637830;SVLEN=-79980;END=17717810;STRANDS=+-:10;IMPRECISE;CIPOS=-10,9;CIEND=-10,9;CIPOS95=-1,1;CIEND95=-1,0;SU=10;PE=7;SR=3;ALG=PROD;AF=3.419e-05;NSAMP=1;MSQ=224.74;AC=1;AN=29246;NFAM=1	.
chr5	17637959	17638018	chr5	17653474	17653531	353210	1786.19	+	-	DEL	PASS	353210	N	<DEL>	.	.	.	SVTYPE=DEL;POS=17637989;SVLEN=-15513;END=17653502;STRANDS=+-:75;CIPOS=-30,29;CIEND=-28,29;CIPOS95=0,0;CIEND95=0,0;SU=75;PE=42;SR=33;ALG=PROD;AF=3.419e-05;NSAMP=1;MSQ=848.26;AC=1;AN=29246;NFAM=1	.
chr5	17639131	17639132	chr5	17651609	17651610	353212	94178.7	+	-	DEL	PASS	353212	N	<DEL>	.	.	.	SVTYPE=DEL;POS=17639132;SVLEN=-12478;END=17651610;STRANDS=+-:3915;CIPOS=-1,0;CIEND=-1,0;CIPOS95=0,0;CIEND95=0,0;SU=3915;PE=2206;SR=1709;ALG=PROD;AF=0.001163;NSAMP=32;MSQ=524.56;AC=34;AN=29246;NFAM=30	.
chr5	17639421	17639424	chr5	17644862	17644864	353213	18318.6	+	-	BND	PASS	353213_1	N	N[chr5:17644865[	353213_2	N	]chr5:17639423]N	SVTYPE=BND;POS=17639423;STRANDS=+-:747;CIPOS=-2,1;CIEND=-2,0;CIPOS95=0,0;CIEND95=0,0;MATEID=353213_2;EVENT=353213;SU=747;PE=450;SR=297;ALG=PROD;AF=0.001129;NSAMP=31;MSQ=457.1;RECLASSIFIED;AC=33;AN=29232;NFAM=30	SVTYPE=BND;POS=17644865;STRANDS=+-:747;CIPOS=-2,0;CIEND=-2,1;CIPOS95=0,0;CIEND95=0,0;MATEID=353213_1;EVENT=353213;SECONDARY;SU=747;PE=450;SR=297;ALG=PROD;AF=0.001129;NSAMP=31;MSQ=457.1;RECLASSIFIED;AC=33;AN=29232;NFAM=30
chr5	17640497	17640510	chr5	17643379	17643393	353214	667.77	+	-	DEL	PASS	353214	N	<DEL>	.	.	.	SVTYPE=DEL;POS=17640503;SVLEN=-2885;END=17643388;STRANDS=+-:25;CIPOS=-6,7;CIEND=-9,5;CIPOS95=0,0;CIEND95=0,0;SU=25;PE=21;SR=4;ALG=PROD;AF=3.422e-05;NSAMP=1;MSQ=632.34;AC=1;AN=29226;NFAM=1	.
chr5	17642425	17642464	chr5	17648709	17648751	353215	2054.18	+	-	DEL	PASS	353215	N	<DEL>	.	.	.	SVTYPE=DEL;POS=17642447;SVLEN=-6284;END=17648731;STRANDS=+-:87;CIPOS=-22,17;CIEND=-22,20;CIPOS95=0,0;CIEND95=0,0;SU=87;PE=50;SR=37;ALG=PROD;AF=6.839e-05;NSAMP=2;MSQ=669.82;AC=2;AN=29242;NFAM=2	.
chr5	17642728	17642733	chr5	17720585	17720590	353216	479.55	+	-	DEL	PASS	353216	N	<DEL>	.	.	.	SVTYPE=DEL;POS=17642731;SVLEN=-77857;END=17720588;STRANDS=+-:11;CIPOS=-3,2;CIEND=-3,2;CIPOS95=0,0;CIEND95=0,0;SU=11;PE=0;SR=11;ALG=PROD;AF=3.419e-05;NSAMP=1;MSQ=479.55;AC=1;AN=29246;NFAM=1	.
chr5	17644013	17644072	chr5	17644528	17644582	353218	1806.95	+	-	BND	LOW	353218_1	N	N[chr5:17644559[	353218_2	N	]chr5:17644043]N	SVTYPE=BND;POS=17644043;STRANDS=+-:30;CIPOS=-30,29;CIEND=-30,24;CIPOS95=0,0;CIEND95=0,0;MATEID=353218_2;EVENT=353218;SU=30;PE=25;SR=5;ALG=PROD;AF=3.422e-05;NSAMP=1;MSQ=14.98;RECLASSIFIED;AC=1;AN=29226;NFAM=1	SVTYPE=BND;POS=17644559;STRANDS=+-:30;CIPOS=-30,24;CIEND=-30,29;CIPOS95=0,0;CIEND95=0,0;MATEID=353218_1;EVENT=353218;SECONDARY;SU=30;PE=25;SR=5;ALG=PROD;AF=3.422e-05;NSAMP=1;MSQ=14.98;RECLASSIFIED;AC=1;AN=29226;NFAM=1
chr5	17645024	17645071	chr5	17651347	17651406	353219	1162.66	+	-	DEL	PASS	353219	N	<DEL>	.	.	.	SVTYPE=DEL;POS=17645048;SVLEN=-6329;END=17651377;STRANDS=+-:48;CIPOS=-24,23;CIEND=-30,29;CIPOS95=0,0;CIEND95=0,0;SU=48;PE=23;SR=25;ALG=PROD;AF=6.839e-05;NSAMP=2;MSQ=310.15;AC=2;AN=29242;NFAM=2	.
chr5	17646478	17646531	chr5	17776554	17776573	353222	2079.99	+	-	DEL	PASS	353222	N	<DEL>	.	.	.	SVTYPE=DEL;POS=17646506;SVLEN=-130058;END=17776564;STRANDS=+-:90;CIPOS=-28,25;CIEND=-10,9;CIPOS95=0,0;CIEND95=0,0;SU=90;PE=53;SR=37;ALG=PROD;AF=0.0001368;NSAMP=4;MSQ=520;AC=4;AN=29246;NFAM=4	.
chr5	17646652	17646671	chr5	17685180	17685184	353223	533.59	+	-	DEL	PASS	353223	N	<DEL>	.	.	.	SVTYPE=DEL;POS=17646662;SVLEN=-38521;END=17685183;STRANDS=+-:22;CIPOS=-10,9;CIEND=-3,1;CIPOS95=0,0;CIEND95=0,0;SU=22;PE=13;SR=9;ALG=PROD;AF=3.419e-05;NSAMP=1;MSQ=533.59;AC=1;AN=29246;NFAM=1	.
chr5	17648032	17648091	chr5	17648116	17648175	353225	590.58	+	-	BND	PASS	353225_1	N	N[chr5:17648147[	353225_2	N	]chr5:17648062]N	SVTYPE=BND;POS=17648062;STRANDS=+-:20;CIPOS=-30,29;CIEND=-30,29;CIPOS95=0,0;CIEND95=0,0;MATEID=353225_2;EVENT=353225;SU=20;PE=0;SR=20;ALG=PROD;AF=6.84e-05;NSAMP=2;MSQ=287.74;RECLASSIFIED;AC=2;AN=29240;NFAM=2	SVTYPE=BND;POS=17648147;STRANDS=+-:20;CIPOS=-30,29;CIEND=-30,29;CIPOS95=0,0;CIEND95=0,0;MATEID=353225_1;EVENT=353225;SECONDARY;SU=20;PE=0;SR=20;ALG=PROD;AF=6.84e-05;NSAMP=2;MSQ=287.74;RECLASSIFIED;AC=2;AN=29240;NFAM=2
chr5	17648357	17648401	chr5	17663161	17663218	353226	1168.87	+	-	DEL	PASS	353226	N	<DEL>	.	.	.	SVTYPE=DEL;POS=17648380;SVLEN=-14809;END=17663189;STRANDS=+-:52;CIPOS=-23,21;CIEND=-28,29;CIPOS95=0,0;CIEND95=0,0;SU=52;PE=31;SR=21;ALG=PROD;AF=6.839e-05;NSAMP=2;MSQ=584.43;AC=2;AN=29246;NFAM=1	.
chr5	17649571	17649576	chr5	17658502	17658507	353227	566.53	+	-	DEL	PASS	353227	N	<DEL>	.	.	.	SVTYPE=DEL;POS=17649574;SVLEN=-8932;END=17658506;STRANDS=+-:25;CIPOS=-3,2;CIEND=-4,1;CIPOS95=0,0;CIEND95=0,0;SU=25;PE=15;SR=10;ALG=PROD;AF=3.419e-05;NSAMP=1;MSQ=566.53;AC=1;AN=29246;NFAM=1	.
chr5	17650027	17650072	chr5	17651398	17651443	353228	1008.99	+	-	DEL	PASS	353228	N	<DEL>	.	.	.	SVTYPE=DEL;POS=17650050;SVLEN=-1372;END=17651422;STRANDS=+-:47;CIPOS=-23,22;CIEND=-24,21;CIPOS95=0,0;CIEND95=0,0;SU=47;PE=28;SR=19;ALG=PROD;AF=3.42e-05;NSAMP=1;MSQ=479.55;AC=1;AN=29242;NFAM=1	.
chr5	17652648	17652667	chr5	17674868	17674878	353229	357.09	+	-	DEL	PASS	353229	N	<DEL>	.	.	.	SVTYPE=DEL;POS=17652658;SVLEN=-22217;END=17674875;STRANDS=+-:17;CIPOS=-10,9;CIEND=-7,3;CIPOS95=0,0;CIEND95=0,0;SU=17;PE=12;SR=5;ALG=PROD;AF=3.419e-05;NSAMP=1;MSQ=356.56;AC=1;AN=29246;NFAM=1	.
chr5	17653974	17654018	chr5	17656527	17656586	353231	1054.65	+	-	DEL	PASS	353231	N	<DEL>	.	.	.	SVTYPE=DEL;POS=17653998;SVLEN=-2559;END=17656557;STRANDS=+-:48;CIPOS=-24,20;CIEND=-30,29;CIPOS95=0,0;CIEND95=0,0;SU=48;PE=29;SR=19;ALG=PROD;AF=6.839e-05;NSAMP=2;MSQ=419.59;AC=2;AN=29246;NFAM=2	.
chr5	17655849	17655868	chr5	17701514	17701533	353233	842.12	+	-	DEL	PASS	353233	N	<DEL>	.	.	.	SVTYPE=DEL;POS=17655859;SVLEN=-45665;END=17701524;STRANDS=+-:5;CIPOS=-10,9;CIEND=-10,9;CIPOS95=0,0;CIEND95=0,0;SU=5;PE=0;SR=5;ALG=PROD;AF=3.419e-05;NSAMP=1;MSQ=842.12;AC=1;AN=29246;NFAM=1	.
chr5	17656226	17656245	chr5	17715996	17716011	353234	290.75	+	-	DEL	PASS	353234	N	<DEL>	.	.	.	SVTYPE=DEL;POS=17656236;SVLEN=-59770;END=17716006;STRANDS=+-:11;IMPRECISE;CIPOS=-10,9;CIEND=-10,5;CIPOS95=-1,1;CIEND95=-1,0;SU=11;PE=9;SR=2;ALG=PROD;AF=3.419e-05;NSAMP=1;MSQ=290.68;AC=1;AN=29246;NFAM=1	.
chr5	17658043	17658047	chr5	17742496	17742515	516047	241.85	-	+	BND	LOW	516047_1	N	]chr5:17742506]N	516047_2	N	N[chr5:17658047[	SVTYPE=BND;POS=17658047;STRANDS=-+:22;CIPOS=-3,1;CIEND=-10,9;CIPOS95=0,0;CIEND95=0,0;MATEID=516047_2;EVENT=516047;SU=22;PE=13;SR=9;ALG=PROD;AF=3.419e-05;NSAMP=1;MSQ=241.85;RECLASSIFIED;AC=1;AN=29246;NFAM=1	SVTYPE=BND;POS=17742506;STRANDS=-+:22;CIPOS=-10,9;CIEND=-3,1;CIPOS95=0,0;CIEND95=0,0;MATEID=516047_1;EVENT=516047;SECONDARY;SU=22;PE=13;SR=9;ALG=PROD;AF=3.419e-05;NSAMP=1;MSQ=241.85;RECLASSIFIED;AC=1;AN=29246;NFAM=1
chr5	17660442	17660459	chr6	14958388	14958405	88587	131.32	-	+	BND	LOW	88587_1	N	]chr6:14958396]N	88587_2	N	N[chr5:17660453[	SVTYPE=BND;POS=17660453;STRANDS=-+:4;IMPRECISE;CIPOS=-10,7;CIEND=-8,9;CIPOS95=-2,0;CIEND95=0,2;MATEID=88587_2;EVENT=88587;SU=4;PE=0;SR=4;ALG=PROD;AF=0.000171;NSAMP=5;MSQ=20.5;AC=5;AN=29246;NFAM=5	SVTYPE=BND;POS=14958396;STRANDS=-+:4;IMPRECISE;CIPOS=-8,9;CIEND=-10,7;CIPOS95=0,2;CIEND95=-2,0;MATEID=88587_1;EVENT=88587;SECONDARY;SU=4;PE=0;SR=4;ALG=PROD;AF=0.000171;NSAMP=5;MSQ=20.5;AC=5;AN=29246;NFAM=5
chr5	17663172	17663180	chr5	17736358	17736364	353236	608.36	+	-	DEL	PASS	353236	N	<DEL>	.	.	.	SVTYPE=DEL;POS=17663176;SVLEN=-73187;END=17736363;STRANDS=+-:23;CIPOS=-4,4;CIEND=-5,1;CIPOS95=0,0;CIEND95=0,0;SU=23;PE=16;SR=7;ALG=PROD;AF=3.419e-05;NSAMP=1;MSQ=608.36;AC=1;AN=29246;NFAM=1	.
chr5	17663323	17663328	chr5	17672054	17672059	353237	290.56	+	-	DEL	PASS	353237	N	<DEL>	.	.	.	SVTYPE=DEL;POS=17663326;SVLEN=-8731;END=17672057;STRANDS=+-:16;CIPOS=-3,2;CIEND=-3,2;CIPOS95=0,0;CIEND95=0,0;SU=16;PE=6;SR=10;ALG=PROD;AF=3.419e-05;NSAMP=1;MSQ=290.56;AC=1;AN=29246;NFAM=1	.
chr5	17663554	17663573	chr5	17673007	17673026	516048	211.4	-	+	DUP	PASS	516048	N	<DUP>	.	.	.	SVTYPE=DUP;POS=17663564;SVLEN=9453;END=17673017;STRANDS=-+:19;CIPOS=-10,9;CIEND=-10,9;CIPOS95=0,0;CIEND95=0,0;SU=19;PE=12;SR=7;ALG=PROD;AF=3.419e-05;NSAMP=1;MSQ=209.99;AC=1;AN=29246;NFAM=1	.
chr5	17663758	17663777	chr5	17665227	17665236	353238	581.63	+	-	DEL	PASS	353238	N	<DEL>	.	.	.	SVTYPE=DEL;POS=17663768;SVLEN=-1466;END=17665234;STRANDS=+-:22;CIPOS=-10,9;CIEND=-7,2;CIPOS95=0,0;CIEND95=0,0;SU=22;PE=17;SR=5;ALG=PROD;AF=3.419e-05;NSAMP=1;MSQ=581.62;AC=1;AN=29246;NFAM=1	.
chr5	17665411	17665430	chr5	17694886	17694905	353239	251.8	+	-	DEL	PASS	353239	N	<DEL>	.	.	.	SVTYPE=DEL;POS=17665421;SVLEN=-29475;END=17694896;STRANDS=+-:12;CIPOS=-10,9;CIEND=-10,9;CIPOS95=0,0;CIEND95=0,0;SU=12;PE=5;SR=7;ALG=PROD;AF=3.419e-05;NSAMP=1;MSQ=251.73;AC=1;AN=29246;NFAM=1	.
chr5	17665773	17665792	chr5	17684532	17684534	353240	1112.27	+	-	DEL	PASS	353240	N	<DEL>	.	.	.	SVTYPE=DEL;POS=17665783;SVLEN=-18751;END=17684534;STRANDS=+-:43;CIPOS=-10,9;CIEND=-2,0;CIPOS95=0,0;CIEND95=0,0;SU=43;PE=21;SR=22;ALG=PROD;AF=3.419e-05;NSAMP=1;MSQ=1112.27;AC=1;AN=29246;NFAM=1	.
chr5	17667294	17667302	chr5	17667658	17667665	353241	646.79	+	-	BND	LOW	353241_1	N	N[chr5:17667664[	353241_2	N	]chr5:17667299]N	SVTYPE=BND;POS=17667299;STRANDS=+-:12;CIPOS=-5,3;CIEND=-5,2;CIPOS95=0,0;CIEND95=0,0;MATEID=353241_2;EVENT=353241;SU=12;PE=4;SR=8;ALG=PROD;AF=0.0004445;NSAMP=13;MSQ=39.27;RECLASSIFIED;AC=13;AN=29246;NFAM=13	SVTYPE=BND;POS=17667664;STRANDS=+-:12;CIPOS=-5,2;CIEND=-5,3;CIPOS95=0,0;CIEND95=0,0;MATEID=353241_1;EVENT=353241;SECONDARY;SU=12;PE=4;SR=8;ALG=PROD;AF=0.0004445;NSAMP=13;MSQ=39.27;RECLASSIFIED;AC=13;AN=29246;NFAM=13
chr5	17667941	17667949	chr5	17670497	17670506	353242	329.7	+	-	DEL	PASS	353242	N	<DEL>	.	.	.	SVTYPE=DEL;POS=17667945;SVLEN=-2557;END=17670502;STRANDS=+-:16;CIPOS=-4,4;CIEND=-5,4;CIPOS95=0,0;CIEND95=0,0;SU=16;PE=9;SR=7;ALG=PROD;AF=3.419e-05;NSAMP=1;MSQ=329.7;AC=1;AN=29246;NFAM=1	.
chr5	17669216	17669216	chr5	17669950	17669950	353243	759414.0	+	-	DEL	PASS	353243	N	<DEL>	.	.	.	SVTYPE=DEL;POS=17669216;SVLEN=-734;END=17669950;STRANDS=+-:31117;CIPOS=0,0;CIEND=0,0;CIPOS95=0,0;CIEND95=0,0;SU=31117;PE=18157;SR=12960;ALG=PROD;AF=0.03689;NSAMP=1031;MSQ=528.53;MEDGQR=4.43;Q10GQR=4.17;AC=1079;AN=29246;NFAM=988	.
chr5	17671978	17671997	chr5	17676447	17676466	353244	50.65	+	-	BND	LOW	353244_1	N	N[chr5:17676458[	353244_2	N	]chr5:17671988]N	SVTYPE=BND;POS=17671988;STRANDS=+-:6;IMPRECISE;CIPOS=-10,9;CIEND=-10,9;CIPOS95=-1,3;CIEND95=-3,3;MATEID=353244_2;EVENT=353244;SU=6;PE=5;SR=1;ALG=PROD;AF=3.419e-05;NSAMP=1;MSQ=50.65;RECLASSIFIED;AC=1;AN=29246;NFAM=1	SVTYPE=BND;POS=17676458;STRANDS=+-:6;IMPRECISE;CIPOS=-10,9;CIEND=-10,9;CIPOS95=-3,3;CIEND95=-1,3;MATEID=353244_1;EVENT=353244;SECONDARY;SU=6;PE=5;SR=1;ALG=PROD;AF=3.419e-05;NSAMP=1;MSQ=50.65;RECLASSIFIED;AC=1;AN=29246;NFAM=1
chr5	17674145	17674151	chr5	17685356	17685374	353245	677.49	+	-	DEL	PASS	353245	N	<DEL>	.	.	.	SVTYPE=DEL;POS=17674149;SVLEN=-11216;END=17685365;STRANDS=+-:11;CIPOS=-4,2;CIEND=-9,9;CIPOS95=0,0;CIEND95=0,0;SU=11;PE=0;SR=11;ALG=PROD;AF=3.419e-05;NSAMP=1;MSQ=677.49;AC=1;AN=29246;NFAM=1	.
chr5	17675028	17675035	chr5	17675700	17675710	353246	2326.6	+	-	DEL	PASS	353246	N	<DEL>	.	.	.	SVTYPE=DEL;POS=17675032;SVLEN=-673;END=17675705;STRANDS=+-:86;CIPOS=-4,3;CIEND=-5,5;CIPOS95=0,0;CIEND95=0,0;SU=86;PE=38;SR=48;ALG=PROD;AF=6.839e-05;NSAMP=2;MSQ=313.27;AC=2;AN=29246;NFAM=2	.
chr5	17675520	17675523	chr5	17700108	17700112	353247	6699.13	+	-	BND	PASS	353247_1	N	N[chr5:17700111[	353247_2	N	]chr5:17675522]N	SVTYPE=BND;POS=17675522;STRANDS=+-:308;CIPOS=-2,1;CIEND=-2,2;CIPOS95=0,0;CIEND95=0,0;MATEID=353247_2;EVENT=353247;SU=308;PE=168;SR=140;ALG=PROD;AF=0.0004787;NSAMP=14;MSQ=467.97;RECLASSIFIED;AC=14;AN=29246;NFAM=14	SVTYPE=BND;POS=17700111;STRANDS=+-:308;CIPOS=-2,2;CIEND=-2,1;CIPOS95=0,0;CIEND95=0,0;MATEID=353247_1;EVENT=353247;SECONDARY;SU=308;PE=168;SR=140;ALG=PROD;AF=0.0004787;NSAMP=14;MSQ=467.97;RECLASSIFIED;AC=14;AN=29246;NFAM=14
chr5	17675858	17675917	chr5	17699998	17700057	353248	3610.78	+	-	BND	LOW	353248_1	N	N[chr5:17700029[	353248_2	N	]chr5:17675888]N	SVTYPE=BND;POS=17675888;STRANDS=+-:37;CIPOS=-30,29;CIEND=-30,29;CIPOS95=0,0;CIEND95=0,0;MATEID=353248_2;EVENT=353248;SU=37;PE=29;SR=8;ALG=PROD;AF=0.0004787;NSAMP=14;MSQ=239.34;RECLASSIFIED;AC=14;AN=29246;NFAM=14	SVTYPE=BND;POS=17700029;STRANDS=+-:37;CIPOS=-30,29;CIEND=-30,29;CIPOS95=0,0;CIEND95=0,0;MATEID=353248_1;EVENT=353248;SECONDARY;SU=37;PE=29;SR=8;ALG=PROD;AF=0.0004787;NSAMP=14;MSQ=239.34;RECLASSIFIED;AC=14;AN=29246;NFAM=14
chr5	17676481	17676500	chr5	17699850	17699869	353249	389.24	+	-	DEL	PASS	353249	N	<DEL>	.	.	.	SVTYPE=DEL;POS=17676491;SVLEN=-23369;END=17699860;STRANDS=+-:7;IMPRECISE;CIPOS=-10,9;CIEND=-10,9;CIPOS95=-1,3;CIEND95=-3,1;SU=7;PE=6;SR=1;ALG=PROD;AF=6.839e-05;NSAMP=2;MSQ=134.72;AC=2;AN=29246;NFAM=2	.
chr5	17679409	17679712	chr5	17687683	17688052	353250	350.35	+	-	DEL	PASS	353250	N	<DEL>	.	.	.	SVTYPE=DEL;POS=17679413;SVLEN=-8630;END=17688043;STRANDS=+-:14;IMPRECISE;CIPOS=-4,299;CIEND=-360,9;CIPOS95=0,102;CIEND95=-62,0;SU=14;PE=14;SR=0;ALG=PROD;AF=3.419e-05;NSAMP=1;MSQ=350.35;AC=1;AN=29246;NFAM=1	.
chr5	17680683	17680686	chr5	17723143	17723145	353251	596.33	+	-	DEL	PASS	353251	N	<DEL>	.	.	.	SVTYPE=DEL;POS=17680685;SVLEN=-42460;END=17723145;STRANDS=+-:27;CIPOS=-2,1;CIEND=-2,0;CIPOS95=0,0;CIEND95=0,0;SU=27;PE=15;SR=12;ALG=PROD;AF=3.419e-05;NSAMP=1;MSQ=596.33;AC=1;AN=29246;NFAM=1	.
chr5	17683425	17683484	chr5	17684781	17684831	353252	542.23	+	-	DEL	PASS	353252	N	<DEL>	.	.	.	SVTYPE=DEL;POS=17683455;SVLEN=-1353;END=17684808;STRANDS=+-:21;CIPOS=-30,29;CIEND=-27,23;CIPOS95=0,0;CIEND95=0,0;SU=21;PE=14;SR=7;ALG=PROD;AF=6.839e-05;NSAMP=2;MSQ=271.12;AC=2;AN=29246;NFAM=2	.
chr5	17683789	17683828	chr5	17693254	17693313	516049	634.23	-	+	DUP	PASS	516049	N	<DUP>	.	.	.	SVTYPE=DUP;POS=17683799;SVLEN=9485;END=17693284;STRANDS=-+:65;CIPOS=-10,29;CIEND=-30,29;CIPOS95=0,0;CIEND95=0,0;SU=65;PE=35;SR=30;ALG=PROD;AF=0.000171;NSAMP=4;MSQ=158.13;AC=5;AN=29246;NFAM=4	.
chr5	17685042	17685042	chr5	17685138	17685138	353253	27574.9	+	-	BND	LOW	353253_1	N	N[chr5:17685139[	353253_2	N	]chr5:17685042]N	SVTYPE=BND;POS=17685042;STRANDS=+-:904;CIPOS=0,0;CIEND=0,0;CIPOS95=0,0;CIEND95=0,0;MATEID=353253_2;EVENT=353253;SU=904;PE=5;SR=899;ALG=PROD;AF=0.003112;NSAMP=88;MSQ=236.65;RECLASSIFIED;AC=91;AN=29246;NFAM=87	SVTYPE=BND;POS=17685139;STRANDS=+-:904;CIPOS=0,0;CIEND=0,0;CIPOS95=0,0;CIEND95=0,0;MATEID=353253_1;EVENT=353253;SECONDARY;SU=904;PE=5;SR=899;ALG=PROD;AF=0.003112;NSAMP=88;MSQ=236.65;RECLASSIFIED;AC=91;AN=29246;NFAM=87
chr5	17690031	17690282	chr5	17716361	17716452	591014	6521.05	-	-	BND	LOW	591014_1	N	[chr5:17716449[N	591014_2	N	[chr5:17690275[N	SVTYPE=BND;POS=17690275;STRANDS=--:321;IMPRECISE;CIPOS=-243,8;CIEND=-87,4;CIPOS95=-5,5;CIEND95=-5,4;MATEID=591014_2;EVENT=591014;SU=321;PE=321;SR=0;ALG=PROD;AF=0.0008548;NSAMP=25;MSQ=182.35;AC=25;AN=29246;NFAM=25	SVTYPE=BND;POS=17716449;STRANDS=--:321;IMPRECISE;CIPOS=-87,4;CIEND=-243,8;CIPOS95=-5,4;CIEND95=-5,5;MATEID=591014_1;EVENT=591014;SECONDARY;SU=321;PE=321;SR=0;ALG=PROD;AF=0.0008548;NSAMP=25;MSQ=182.35;AC=25;AN=29246;NFAM=25
chr5	17690271	17690274	chr5	17710574	17710577	516050	2056.4	-	+	BND	LOW	516050_1	N	]chr5:17710576]N	516050_2	N	N[chr5:17690274[	SVTYPE=BND;POS=17690274;STRANDS=-+:258;CIPOS=-2,1;CIEND=-2,1;CIPOS95=0,0;CIEND95=0,0;MATEID=516050_2;EVENT=516050;SU=258;PE=58;SR=200;ALG=PROD;AF=0.0008206;NSAMP=24;MSQ=60.59;RECLASSIFIED;AC=24;AN=29246;NFAM=24	SVTYPE=BND;POS=17710576;STRANDS=-+:258;CIPOS=-2,1;CIEND=-2,1;CIPOS95=0,0;CIEND95=0,0;MATEID=516050_1;EVENT=516050;SECONDARY;SU=258;PE=58;SR=200;ALG=PROD;AF=0.0008206;NSAMP=24;MSQ=60.59;RECLASSIFIED;AC=24;AN=29246;NFAM=24
chr5	17690426	17690445	chr5	17797616	17797635	353255	422.5	+	-	DEL	PASS	353255	N	<DEL>	.	.	.	SVTYPE=DEL;POS=17690436;SVLEN=-107190;END=17797626;STRANDS=+-:15;IMPRECISE;CIPOS=-10,9;CIEND=-10,9;CIPOS95=-1,1;CIEND95=-1,0;SU=15;PE=12;SR=3;ALG=PROD;AF=3.419e-05;NSAMP=1;MSQ=422.5;AC=1;AN=29246;NFAM=1	.
chr5	17691486	17691498	chr5	17739022	17739033	353256	230.63	+	-	DEL	PASS	353256	N	<DEL>	.	.	.	SVTYPE=DEL;POS=17691492;SVLEN=-47537;END=17739029;STRANDS=+-:12;CIPOS=-6,6;CIEND=-7,4;CIPOS95=0,0;CIEND95=0,0;SU=12;PE=7;SR=5;ALG=PROD;AF=3.419e-05;NSAMP=1;MSQ=230.63;AC=1;AN=29246;NFAM=1	.
chr5	17691609	17691614	chr5	17699048	17699052	353257	8399.92	+	-	BND	PASS	353257_1	N	N[chr5:17699052[	353257_2	N	]chr5:17691612]N	SVTYPE=BND;POS=17691612;STRANDS=+-:382;CIPOS=-3,2;CIEND=-3,1;CIPOS95=0,0;CIEND95=0,0;MATEID=353257_2;EVENT=353257;SU=382;PE=223;SR=159;ALG=PROD;AF=0.0006155;NSAMP=17;MSQ=415.15;RECLASSIFIED;AC=18;AN=29246;NFAM=17	SVTYPE=BND;POS=17699052;STRANDS=+-:382;CIPOS=-3,1;CIEND=-3,2;CIPOS95=0,0;CIEND95=0,0;MATEID=353257_1;EVENT=353257;SECONDARY;SU=382;PE=223;SR=159;ALG=PROD;AF=0.0006155;NSAMP=17;MSQ=415.15;RECLASSIFIED;AC=18;AN=29246;NFAM=17
chr5	17692147	17692189	chr5	17727270	17727312	353258	1112.01	+	-	DEL	PASS	353258	N	<DEL>	.	.	.	SVTYPE=DEL;POS=17692169;SVLEN=-35123;END=17727292;STRANDS=+-:47;CIPOS=-22,20;CIEND=-22,20;CIPOS95=0,0;CIEND95=0,0;SU=47;PE=24;SR=23;ALG=PROD;AF=6.839e-05;NSAMP=2;MSQ=556;AC=2;AN=29246;NFAM=2	.
chr5	17695954	17695971	chrX	90484869	90484886	91652	435.88	-	-	BND	LOW	91652_1	N	[chrX:90484879[N	91652_2	N	[chr5:17695964[N	SVTYPE=BND;POS=17695964;STRANDS=--:4;CIPOS=-9,8;CIEND=-9,8;CIPOS95=0,0;CIEND95=0,0;MATEID=91652_2;EVENT=91652;SU=4;PE=0;SR=4;ALG=PROD;AF=0.0004787;NSAMP=14;MSQ=23.47;AC=14;AN=29246;NFAM=14	SVTYPE=BND;POS=90484879;STRANDS=--:4;CIPOS=-9,8;CIEND=-9,8;CIPOS95=0,0;CIEND95=0,0;MATEID=91652_1;EVENT=91652;SECONDARY;SU=4;PE=0;SR=4;ALG=PROD;AF=0.0004787;NSAMP=14;MSQ=23.47;AC=14;AN=29246;NFAM=14
chr5	17696959	17696974	chr5	17704400	17704451	353259	1722.39	+	-	DEL	PASS	353259	N	<DEL>	.	.	.	SVTYPE=DEL;POS=17696966;SVLEN=-7460;END=17704426;STRANDS=+-:79;CIPOS=-7,8;CIEND=-26,25;CIPOS95=0,0;CIEND95=0,0;SU=79;PE=46;SR=33;ALG=PROD;AF=0.0001368;NSAMP=4;MSQ=429.34;AC=4;AN=29246;NFAM=4	.
chr5	17697047	17697065	chr5	17731656	17731671	591015	155.73	-	-	BND	LOW	591015_1	N	[chr5:17731667[N	591015_2	N	[chr5:17697058[N	SVTYPE=BND;POS=17697058;STRANDS=--:11;IMPRECISE;CIPOS=-10,8;CIEND=-10,5;CIPOS95=-2,0;CIEND95=-1,0;MATEID=591015_2;EVENT=591015;SU=11;PE=9;SR=2;ALG=PROD;AF=3.419e-05;NSAMP=1;MSQ=155.73;AC=1;AN=29246;NFAM=1	SVTYPE=BND;POS=17731667;STRANDS=--:11;IMPRECISE;CIPOS=-10,5;CIEND=-10,8;CIPOS95=-1,0;CIEND95=-2,0;MATEID=591015_1;EVENT=591015;SECONDARY;SU=11;PE=9;SR=2;ALG=PROD;AF=3.419e-05;NSAMP=1;MSQ=155.73;AC=1;AN=29246;NFAM=1
chr5	17699631	17699681	chr5	17712534	17712577	353260	668.35	+	-	DEL	PASS	353260	N	<DEL>	.	.	.	SVTYPE=DEL;POS=17699661;SVLEN=-12895;END=17712556;STRANDS=+-:34;CIPOS=-30,20;CIEND=-22,21;CIPOS95=0,0;CIEND95=0,0;SU=34;PE=13;SR=21;ALG=PROD;AF=3.419e-05;NSAMP=1;MSQ=233.76;AC=1;AN=29246;NFAM=1	.
chr5	17699950	17699954	chr5	17700169	17700173	353261	9140.51	+	-	BND	PASS	353261_1	N	N[chr5:17700172[	353261_2	N	]chr5:17699952]N	SVTYPE=BND;POS=17699952;STRANDS=+-:285;CIPOS=-2,2;CIEND=-2,2;CIPOS95=0,0;CIEND95=0,0;MATEID=353261_2;EVENT=353261;SU=285;PE=8;SR=277;ALG=PROD;AF=0.0005471;NSAMP=16;MSQ=331.33;RECLASSIFIED;AC=16;AN=29246;NFAM=16	SVTYPE=BND;POS=17700172;STRANDS=+-:285;CIPOS=-2,2;CIEND=-2,2;CIPOS95=0,0;CIEND95=0,0;MATEID=353261_1;EVENT=353261;SECONDARY;SU=285;PE=8;SR=277;ALG=PROD;AF=0.0005471;NSAMP=16;MSQ=331.33;RECLASSIFIED;AC=16;AN=29246;NFAM=16
chr5	17701528	17701546	chr5	17705618	17705637	353262	1732.21	+	-	DEL	PASS	353262	N	<DEL>	.	.	.	SVTYPE=DEL;POS=17701537;SVLEN=-4091;END=17705628;STRANDS=+-:79;CIPOS=-9,9;CIEND=-10,9;CIPOS95=0,0;CIEND95=0,0;SU=79;PE=44;SR=35;ALG=PROD;AF=0.0001368;NSAMP=4;MSQ=433.05;AC=4;AN=29246;NFAM=4	.
chr5	17703497	17703501	chr5	17706982	17706997	353263	824.37	+	-	DEL	PASS	353263	N	<DEL>	.	.	.	SVTYPE=DEL;POS=17703500;SVLEN=-3488;END=17706988;STRANDS=+-:34;CIPOS=-3,1;CIEND=-6,9;CIPOS95=0,0;CIEND95=0,0;SU=34;PE=18;SR=16;ALG=PROD;AF=3.419e-05;NSAMP=1;MSQ=824.34;AC=1;AN=29246;NFAM=1	.
chr5	17708057	17708076	chr5	21428447	21428466	591016	215.73	+	+	BND	LOW	591016_1	N	N]chr5:21428457]	591016_2	N	N]chr5:17708067]	SVTYPE=BND;POS=17708067;STRANDS=++:10;CIPOS=-10,9;CIEND=-10,9;CIPOS95=0,0;CIEND95=0,0;MATEID=591016_2;EVENT=591016;SU=10;PE=5;SR=5;ALG=PROD;AF=3.419e-05;NSAMP=1;MSQ=215.73;AC=1;AN=29246;NFAM=1	SVTYPE=BND;POS=21428457;STRANDS=++:10;CIPOS=-10,9;CIEND=-10,9;CIPOS95=0,0;CIEND95=0,0;MATEID=591016_1;EVENT=591016;SECONDARY;SU=10;PE=5;SR=5;ALG=PROD;AF=3.419e-05;NSAMP=1;MSQ=215.73;AC=1;AN=29246;NFAM=1
chr5	17710512	17710517	chr5	17716451	17716456	591017	1866.75	-	-	BND	LOW	591017_1	N	[chr5:17716455[N	591017_2	N	[chr5:17710516[N	SVTYPE=BND;POS=17710516;STRANDS=--:206;CIPOS=-3,2;CIEND=-3,2;CIPOS95=0,0;CIEND95=0,0;MATEID=591017_2;EVENT=591017;SU=206;PE=40;SR=166;ALG=PROD;AF=0.0005813;NSAMP=17;MSQ=87.6;AC=17;AN=29246;NFAM=17	SVTYPE=BND;POS=17716455;STRANDS=--:206;CIPOS=-3,2;CIEND=-3,2;CIPOS95=0,0;CIEND95=0,0;MATEID=591017_1;EVENT=591017;SECONDARY;SU=206;PE=40;SR=166;ALG=PROD;AF=0.0005813;NSAMP=17;MSQ=87.6;AC=17;AN=29246;NFAM=17
chr5	17711203	17711207	chr5	17754165	17754170	516051	440.53	-	+	DUP	PASS	516051	N	<DUP>	.	.	.	SVTYPE=DUP;POS=17711206;SVLEN=42962;END=17754168;STRANDS=-+:26;CIPOS=-3,1;CIEND=-3,2;CIPOS95=0,0;CIEND95=0,0;SU=26;PE=15;SR=11;ALG=PROD;AF=6.839e-05;NSAMP=1;MSQ=440.01;AC=2;AN=29246;NFAM=1	.
chr5	17711362	17711364	chr5	17719449	17719450	353265	126928.0	+	-	BND	PASS	353265_1	N	N[chr5:17719451[	353265_2	N	]chr5:17711363]N	SVTYPE=BND;POS=17711363;STRANDS=+-:4098;CIPOS=-1,1;CIEND=-1,0;CIPOS95=0,0;CIEND95=0,0;MATEID=353265_2;EVENT=353265;SU=4098;PE=3316;SR=782;ALG=PROD;AF=0.008651;NSAMP=251;MSQ=408.02;RECLASSIFIED;AC=253;AN=29246;NFAM=243	SVTYPE=BND;POS=17719451;STRANDS=+-:4098;CIPOS=-1,0;CIEND=-1,1;CIPOS95=0,0;CIEND95=0,0;MATEID=353265_1;EVENT=353265;SECONDARY;SU=4098;PE=3316;SR=782;ALG=PROD;AF=0.008651;NSAMP=251;MSQ=408.02;RECLASSIFIED;AC=253;AN=29246;NFAM=243
chr5	17712502	17713021	chr12	22713323	22713972	84499	18.44	+	+	BND	LOW	84499_1	N	N]chr12:22713333]	84499_2	N	N]chr5:17712512]	SVTYPE=BND;POS=17712512;STRANDS=++:4;IMPRECISE;CIPOS=-10,509;CIEND=-10,639;CIPOS95=-2,179;CIEND95=-1,228;MATEID=84499_2;EVENT=84499;SU=4;PE=4;SR=0;ALG=PROD;AF=3.419e-05;NSAMP=1;MSQ=4.68;AC=1;AN=29246;NFAM=1	SVTYPE=BND;POS=22713333;STRANDS=++:4;IMPRECISE;CIPOS=-10,639;CIEND=-10,509;CIPOS95=-1,228;CIEND95=-2,179;MATEID=84499_1;EVENT=84499;SECONDARY;SU=4;PE=4;SR=0;ALG=PROD;AF=3.419e-05;NSAMP=1;MSQ=4.68;AC=1;AN=29246;NFAM=1
chr5	17712708	17712708	chr5	17715744	17715744	516052	2.87528e+06	-	+	DUP	PASS	516052	N	<DUP>	.	.	.	SVTYPE=DUP;POS=17712708;SVLEN=3036;END=17715744;STRANDS=-+:190829;CIPOS=0,0;CIEND=0,0;CIPOS95=0,0;CIEND95=0,0;SU=190829;PE=156226;SR=34603;ALG=PROD;AF=0.1819;NSAMP=3424;MSQ=437.93;AC=5318;AN=29236;NFAM=3237	.
chr5	17718198	17718204	chr5	17766181	17766190	516054	218.55	-	+	DUP	PASS	516054	N	<DUP>	.	.	.	SVTYPE=DUP;POS=17718203;SVLEN=47983;END=17766186;STRANDS=-+:21;CIPOS=-5,1;CIEND=-5,4;CIPOS95=0,0;CIEND95=0,0;SU=21;PE=15;SR=6;ALG=PROD;AF=3.419e-05;NSAMP=1;MSQ=217.86;AC=1;AN=29246;NFAM=1	.
chr5	17722539	17722558	chr5	17722966	17722985	353266	955.03	+	-	BND	LOW	353266_1	N	N[chr5:17722977[	353266_2	N	]chr5:17722549]N	SVTYPE=BND;POS=17722549;STRANDS=+-:8;CIPOS=-10,9;CIEND=-10,9;CIPOS95=0,0;CIEND95=0,0;MATEID=353266_2;EVENT=353266;SU=8;PE=1;SR=7;ALG=PROD;AF=0.0005813;NSAMP=17;MSQ=19.32;RECLASSIFIED;AC=17;AN=29244;NFAM=17	SVTYPE=BND;POS=17722977;STRANDS=+-:8;CIPOS=-10,9;CIEND=-10,9;CIPOS95=0,0;CIEND95=0,0;MATEID=353266_1;EVENT=353266;SECONDARY;SU=8;PE=1;SR=7;ALG=PROD;AF=0.0005813;NSAMP=17;MSQ=19.32;RECLASSIFIED;AC=17;AN=29244;NFAM=17
chr5	17725386	17725390	chr11	99598280	99598286	83846	88867.2	+	+	BND	LOW	83846_1	N	N]chr11:99598285]	83846_2	N	N]chr5:17725388]	SVTYPE=BND;POS=17725388;STRANDS=++:310;CIPOS=-2,2;CIEND=-5,1;CIPOS95=0,0;CIEND95=0,0;MATEID=83846_2;EVENT=83846;SU=310;PE=0;SR=310;ALG=PROD;AF=0.06315;NSAMP=1847;MSQ=29.49;AC=1847;AN=29246;NFAM=1787	SVTYPE=BND;POS=99598285;STRANDS=++:310;CIPOS=-5,1;CIEND=-2,2;CIPOS95=0,0;CIEND95=0,0;MATEID=83846_1;EVENT=83846;SECONDARY;SU=310;PE=0;SR=310;ALG=PROD;AF=0.06315;NSAMP=1847;MSQ=29.49;AC=1847;AN=29246;NFAM=1787
chr5	17725437	17725456	chr5	17728850	17728869	353267	950.27	+	-	DEL	PASS	353267	N	<DEL>	.	.	.	SVTYPE=DEL;POS=17725447;SVLEN=-3413;END=17728860;STRANDS=+-:14;CIPOS=-10,9;CIEND=-10,9;CIPOS95=0,0;CIEND95=0,0;SU=14;PE=0;SR=14;ALG=PROD;AF=3.419e-05;NSAMP=1;MSQ=950.27;AC=1;AN=29246;NFAM=1	.
chr5	17726238	17726295	chr9	72683699	72683756	90945	339486.0	-	-	BND	LOW	90945_1	N	[chr9:72683729[N	90945_2	N	[chr5:17726268[N	SVTYPE=BND;POS=17726268;STRANDS=--:13;CIPOS=-29,28;CIEND=-29,28;CIPOS95=0,0;CIEND95=0,0;MATEID=90945_2;EVENT=90945;SU=13;PE=0;SR=13;ALG=PROD;AF=0.18;NSAMP=5208;MSQ=37.73;AC=5263;AN=29246;NFAM=4885	SVTYPE=BND;POS=72683729;STRANDS=--:13;CIPOS=-29,28;CIEND=-29,28;CIPOS95=0,0;CIEND95=0,0;MATEID=90945_1;EVENT=90945;SECONDARY;SU=13;PE=0;SR=13;ALG=PROD;AF=0.18;NSAMP=5208;MSQ=37.73;AC=5263;AN=29246;NFAM=4885
chr5	17726256	17726275	chr5	85627406	85627422	591018	15056.0	-	-	BND	LOW	591018_1	N	[chr5:85627416[N	591018_2	N	[chr5:17726268[N	SVTYPE=BND;POS=17726268;STRANDS=--:23;CIPOS=-11,8;CIEND=-9,7;CIPOS95=0,0;CIEND95=0,0;MATEID=591018_2;EVENT=591018;SU=23;PE=0;SR=23;ALG=PROD;AF=0.0171;NSAMP=475;MSQ=19.53;AC=500;AN=29246;NFAM=471	SVTYPE=BND;POS=85627416;STRANDS=--:23;CIPOS=-9,7;CIEND=-11,8;CIPOS95=0,0;CIEND95=0,0;MATEID=591018_1;EVENT=591018;SECONDARY;SU=23;PE=0;SR=23;ALG=PROD;AF=0.0171;NSAMP=475;MSQ=19.53;AC=500;AN=29246;NFAM=471
chr5	17729760	17729779	chr5	17737167	17737186	353269	473.68	+	-	DEL	PASS	353269	N	<DEL>	.	.	.	SVTYPE=DEL;POS=17729770;SVLEN=-7407;END=17737177;STRANDS=+-:19;CIPOS=-10,9;CIEND=-10,9;CIPOS95=0,0;CIEND95=0,0;SU=19;PE=9;SR=10;ALG=PROD;AF=3.419e-05;NSAMP=1;MSQ=473.66;AC=1;AN=29246;NFAM=1	.
chr5	17734682	17734687	chr5	17787167	17787170	353270	614.56	+	-	DEL	PASS	353270	N	<DEL>	.	.	.	SVTYPE=DEL;POS=17734685;SVLEN=-52485;END=17787170;STRANDS=+-:25;CIPOS=-3,2;CIEND=-3,0;CIPOS95=0,0;CIEND95=0,0;SU=25;PE=14;SR=11;ALG=PROD;AF=3.419e-05;NSAMP=1;MSQ=614.56;AC=1;AN=29246;NFAM=1	.
chr5	17739564	17739569	chr5	17739837	17739856	353271	541.1	+	-	DEL	PASS	353271	N	<DEL>	.	.	.	SVTYPE=DEL;POS=17739567;SVLEN=-280;END=17739847;STRANDS=+-:12;CIPOS=-3,2;CIEND=-10,9;CIPOS95=0,0;CIEND95=0,0;SU=12;PE=1;SR=11;ALG=PROD;AF=3.419e-05;NSAMP=1;MSQ=539.47;AC=1;AN=29246;NFAM=1	.
chr5	17739799	17739846	chr5	17782381	17782429	516055	765.18	-	+	DUP	PASS	516055	N	<DUP>	.	.	.	SVTYPE=DUP;POS=17739824;SVLEN=42581;END=17782405;STRANDS=-+:74;CIPOS=-25,22;CIEND=-24,24;CIPOS95=0,0;CIEND95=0,0;SU=74;PE=43;SR=31;ALG=PROD;AF=0.000171;NSAMP=4;MSQ=191.13;AC=5;AN=29246;NFAM=4	.
chr5	17741684	17741687	chr5	17779123	17779125	353272	1079.33	+	-	DEL	PASS	353272	N	<DEL>	.	.	.	SVTYPE=DEL;POS=17741686;SVLEN=-37439;END=17779125;STRANDS=+-:39;CIPOS=-2,1;CIEND=-2,0;CIPOS95=0,0;CIEND95=0,0;SU=39;PE=24;SR=15;ALG=PROD;AF=3.419e-05;NSAMP=1;MSQ=1079.33;AC=1;AN=29246;NFAM=1	.
chr5	17751829	17752361	chr5	17865553	17866283	353273	394.13	+	-	BND	LOW	353273_1	N	N[chr5:17866275[	353273_2	N	]chr5:17751839]N	SVTYPE=BND;POS=17751839;STRANDS=+-:5;IMPRECISE;CIPOS=-10,522;CIEND=-721,9;CIPOS95=-2,148;CIEND95=-221,1;MATEID=353273_2;EVENT=353273;SU=5;PE=5;SR=0;ALG=PROD;AF=0.0002052;NSAMP=6;MSQ=25.04;RECLASSIFIED;AC=6;AN=29246;NFAM=6	SVTYPE=BND;POS=17866275;STRANDS=+-:5;IMPRECISE;CIPOS=-721,9;CIEND=-10,522;CIPOS95=-221,1;CIEND95=-2,148;MATEID=353273_1;EVENT=353273;SECONDARY;SU=5;PE=5;SR=0;ALG=PROD;AF=0.0002052;NSAMP=6;MSQ=25.04;RECLASSIFIED;AC=6;AN=29246;NFAM=6
chr5	17756294	17756301	chr5	17758806	17758813	353274	764.28	+	-	DEL	PASS	353274	N	<DEL>	.	.	.	SVTYPE=DEL;POS=17756298;SVLEN=-2512;END=17758810;STRANDS=+-:9;CIPOS=-4,3;CIEND=-4,3;CIPOS95=0,0;CIEND95=0,0;SU=9;PE=0;SR=9;ALG=PROD;AF=3.419e-05;NSAMP=1;MSQ=764.28;AC=1;AN=29246;NFAM=1	.
chr5	17758733	17758736	chr5	17760480	17760483	353275	19852.4	+	-	BND	PASS	353275_1	N	N[chr5:17760483[	353275_2	N	]chr5:17758735]N	SVTYPE=BND;POS=17758735;STRANDS=+-:808;CIPOS=-2,1;CIEND=-2,1;CIPOS95=0,0;CIEND95=0,0;MATEID=353275_2;EVENT=353275;SU=808;PE=488;SR=320;ALG=PROD;AF=0.0009574;NSAMP=28;MSQ=484.78;RECLASSIFIED;AC=28;AN=29246;NFAM=26	SVTYPE=BND;POS=17760483;STRANDS=+-:808;CIPOS=-2,1;CIEND=-2,1;CIPOS95=0,0;CIEND95=0,0;MATEID=353275_1;EVENT=353275;SECONDARY;SU=808;PE=488;SR=320;ALG=PROD;AF=0.0009574;NSAMP=28;MSQ=484.78;RECLASSIFIED;AC=28;AN=29246;NFAM=26
chr5	17786895	17786912	chr9	8338856	8338873	90777	22560.5	+	+	BND	LOW	90777_1	N	N]chr9:8338865]	90777_2	N	N]chr5:17786904]	SVTYPE=BND;POS=17786904;STRANDS=++:4;CIPOS=-9,8;CIEND=-9,8;CIPOS95=0,0;CIEND95=0,0;MATEID=90777_2;EVENT=90777;SU=4;PE=0;SR=4;ALG=PROD;AF=0.01491;NSAMP=436;MSQ=22.98;AC=436;AN=29246;NFAM=428	SVTYPE=BND;POS=8338865;STRANDS=++:4;CIPOS=-9,8;CIEND=-9,8;CIPOS95=0,0;CIEND95=0,0;MATEID=90777_1;EVENT=90777;SECONDARY;SU=4;PE=0;SR=4;ALG=PROD;AF=0.01491;NSAMP=436;MSQ=22.98;AC=436;AN=29246;NFAM=428
chr5	17789863	17789909	chr5	17790060	17790105	353276	582.93	+	-	DEL	PASS	353276	N	<DEL>	.	.	.	SVTYPE=DEL;POS=17789887;SVLEN=-196;END=17790083;STRANDS=+-:20;CIPOS=-24,22;CIEND=-23,22;CIPOS95=0,0;CIEND95=0,0;SU=20;PE=1;SR=19;ALG=PROD;AF=6.839e-05;NSAMP=2;MSQ=287.62;AC=2;AN=29246;NFAM=2	.
chr5	17806449	17806493	chr5	17806957	17807014	353277	2101.84	+	-	BND	PASS	353277_1	N	N[chr5:17806988[	353277_2	N	]chr5:17806472]N	SVTYPE=BND;POS=17806472;STRANDS=+-:71;CIPOS=-23,21;CIEND=-30,27;CIPOS95=0,0;CIEND95=0,0;MATEID=353277_2;EVENT=353277;SU=71;PE=38;SR=33;ALG=PROD;AF=0.0001026;NSAMP=3;MSQ=304.79;RECLASSIFIED;AC=3;AN=29246;NFAM=3	SVTYPE=BND;POS=17806988;STRANDS=+-:71;CIPOS=-30,27;CIEND=-23,21;CIPOS95=0,0;CIEND95=0,0;MATEID=353277_1;EVENT=353277;SECONDARY;SU=71;PE=38;SR=33;ALG=PROD;AF=0.0001026;NSAMP=3;MSQ=304.79;RECLASSIFIED;AC=3;AN=29246;NFAM=3
chr5	17811532	17812244	chr5	103536871	103537500	591019	8455.04	-	-	BND	LOW	591019_1	N	[chr5:103537492[N	591019_2	N	[chr5:17812236[N	SVTYPE=BND;POS=17812236;STRANDS=--:4;IMPRECISE;CIPOS=-703,9;CIEND=-620,9;CIPOS95=-233,1;CIEND95=-209,1;MATEID=591019_2;EVENT=591019;SU=4;PE=4;SR=0;ALG=PROD;AF=0.006882;NSAMP=194;MSQ=20.54;AC=201;AN=29206;NFAM=192	SVTYPE=BND;POS=103537492;STRANDS=--:4;IMPRECISE;CIPOS=-620,9;CIEND=-703,9;CIPOS95=-209,1;CIEND95=-233,1;MATEID=591019_1;EVENT=591019;SECONDARY;SU=4;PE=4;SR=0;ALG=PROD;AF=0.006882;NSAMP=194;MSQ=20.54;AC=201;AN=29206;NFAM=192
chr5	17812280	17812336	chr8	124483083	124483141	90638	4741.89	-	-	BND	LOW	90638_1	N	[chr8:124483114[N	90638_2	N	[chr5:17812311[N	SVTYPE=BND;POS=17812311;STRANDS=--:10;CIPOS=-30,26;CIEND=-30,28;CIPOS95=0,0;CIEND95=0,0;MATEID=90638_2;EVENT=90638;SU=10;PE=4;SR=6;ALG=PROD;AF=0.0005478;NSAMP=14;MSQ=34.14;AC=16;AN=29208;NFAM=14	SVTYPE=BND;POS=124483114;STRANDS=--:10;CIPOS=-30,28;CIEND=-30,26;CIPOS95=0,0;CIEND95=0,0;MATEID=90638_1;EVENT=90638;SECONDARY;SU=10;PE=4;SR=6;ALG=PROD;AF=0.0005478;NSAMP=14;MSQ=34.14;AC=16;AN=29208;NFAM=14
chr5	17812350	17812989	chr8	90233211	90233736	90473	36371.6	+	+	BND	LOW	90473_1	N	N]chr8:90233241]	90473_2	N	N]chr5:17812380]	SVTYPE=BND;POS=17812380;STRANDS=++:8;IMPRECISE;CIPOS=-30,609;CIEND=-30,495;CIPOS95=-30,132;CIEND95=-30,79;MATEID=90473_2;EVENT=90473;SU=8;PE=8;SR=0;ALG=PROD;AF=0.02972;NSAMP=864;MSQ=22.42;AC=868;AN=29208;NFAM=847	SVTYPE=BND;POS=90233241;STRANDS=++:8;IMPRECISE;CIPOS=-30,495;CIEND=-30,609;CIPOS95=-30,79;CIEND95=-30,132;MATEID=90473_1;EVENT=90473;SECONDARY;SU=8;PE=8;SR=0;ALG=PROD;AF=0.02972;NSAMP=864;MSQ=22.42;AC=868;AN=29208;NFAM=847
chr5	17812363	17812925	chr5	103537504	103538058	591020	5653.23	+	+	BND	LOW	591020_1	N	N]chr5:103537534]	591020_2	N	N]chr5:17812391]	SVTYPE=BND;POS=17812391;STRANDS=++:8;IMPRECISE;CIPOS=-28,534;CIEND=-30,524;CIPOS95=-28,95;CIEND95=-30,89;MATEID=591020_2;EVENT=591020;SU=8;PE=8;SR=0;ALG=PROD;AF=0.005131;NSAMP=150;MSQ=21;AC=150;AN=29232;NFAM=150	SVTYPE=BND;POS=103537534;STRANDS=++:8;IMPRECISE;CIPOS=-30,524;CIEND=-28,534;CIPOS95=-30,89;CIEND95=-28,95;MATEID=591020_1;EVENT=591020;SECONDARY;SU=8;PE=8;SR=0;ALG=PROD;AF=0.005131;NSAMP=150;MSQ=21;AC=150;AN=29232;NFAM=150
chr5	17812395	17813022	chr9	8933976	8934460	90778	1472.52	+	-	BND	LOW	90778_1	N	N[chr9:8934452[	90778_2	N	]chr5:17812405]N	SVTYPE=BND;POS=17812405;STRANDS=+-:5;IMPRECISE;CIPOS=-10,617;CIEND=-475,9;CIPOS95=-1,144;CIEND95=-96,2;MATEID=90778_2;EVENT=90778;SU=5;PE=5;SR=0;ALG=PROD;AF=0.001778;NSAMP=52;MSQ=18.07;AC=52;AN=29244;NFAM=51	SVTYPE=BND;POS=8934452;STRANDS=+-:5;IMPRECISE;CIPOS=-475,9;CIEND=-10,617;CIPOS95=-96,2;CIEND95=-1,144;MATEID=90778_1;EVENT=90778;SECONDARY;SU=5;PE=5;SR=0;ALG=PROD;AF=0.001778;NSAMP=52;MSQ=18.07;AC=52;AN=29244;NFAM=51
chr5	17823228	17823245	chr20	52721821	52721838	88124	1908.6	-	+	BND	LOW	88124_1	N	]chr20:52721830]N	88124_2	N	N[chr5:17823238[	SVTYPE=BND;POS=17823238;STRANDS=-+:42;CIPOS=-9,8;CIEND=-9,8;CIPOS95=0,0;CIEND95=0,0;MATEID=88124_2;EVENT=88124;SU=42;PE=0;SR=42;ALG=PROD;AF=0.001368;NSAMP=40;MSQ=31.87;AC=40;AN=29246;NFAM=40	SVTYPE=BND;POS=52721830;STRANDS=-+:42;CIPOS=-9,8;CIEND=-9,8;CIPOS95=0,0;CIEND95=0,0;MATEID=88124_1;EVENT=88124;SECONDARY;SU=42;PE=0;SR=42;ALG=PROD;AF=0.001368;NSAMP=40;MSQ=31.87;AC=40;AN=29246;NFAM=40
chr5	17823258	17823262	chr18	49440927	49440931	87245	8115.97	-	+	BND	LOW	87245_1	N	]chr18:49440929]N	87245_2	N	N[chr5:17823261[	SVTYPE=BND;POS=17823261;STRANDS=-+:319;CIPOS=-2,2;CIEND=-2,2;CIPOS95=0,0;CIEND95=0,0;MATEID=87245_2;EVENT=87245;SU=319;PE=0;SR=319;ALG=PROD;AF=0.004992;NSAMP=146;MSQ=30.45;AC=146;AN=29246;NFAM=143	SVTYPE=BND;POS=49440929;STRANDS=-+:319;CIPOS=-2,2;CIEND=-2,2;CIPOS95=0,0;CIEND95=0,0;MATEID=87245_1;EVENT=87245;SECONDARY;SU=319;PE=0;SR=319;ALG=PROD;AF=0.004992;NSAMP=146;MSQ=30.45;AC=146;AN=29246;NFAM=143
chr5	17829422	17829475	chr5	17842676	17842728	516057	356.75	-	+	DUP	PASS	516057	N	<DUP>	.	.	.	SVTYPE=DUP;POS=17829451;SVLEN=13250;END=17842701;STRANDS=-+:40;CIPOS=-29,24;CIEND=-25,27;CIPOS95=0,0;CIEND95=0,0;SU=40;PE=34;SR=6;ALG=PROD;AF=6.839e-05;NSAMP=2;MSQ=104.44;AC=2;AN=29246;NFAM=2	.
chr5	17841610	17841623	chr5	17842172	17842191	353278	379.09	+	-	BND	LOW	353278_1	N	N[chr5:17842183[	353278_2	N	]chr5:17841617]N	SVTYPE=BND;POS=17841617;STRANDS=+-:12;CIPOS=-7,6;CIEND=-10,9;CIPOS95=0,0;CIEND95=0,0;MATEID=353278_2;EVENT=353278;SU=12;PE=7;SR=5;ALG=PROD;AF=6.839e-05;NSAMP=2;MSQ=187.23;RECLASSIFIED;AC=2;AN=29246;NFAM=2	SVTYPE=BND;POS=17842183;STRANDS=+-:12;CIPOS=-10,9;CIEND=-7,6;CIPOS95=0,0;CIEND95=0,0;MATEID=353278_1;EVENT=353278;SECONDARY;SU=12;PE=7;SR=5;ALG=PROD;AF=6.839e-05;NSAMP=2;MSQ=187.23;RECLASSIFIED;AC=2;AN=29246;NFAM=2
chr5	17852845	17852864	chr5	17858095	17858114	353280	467.59	+	-	DEL	PASS	353280	N	<DEL>	.	.	.	SVTYPE=DEL;POS=17852855;SVLEN=-5250;END=17858105;STRANDS=+-:21;CIPOS=-10,9;CIEND=-10,9;CIPOS95=0,0;CIEND95=0,0;SU=21;PE=9;SR=12;ALG=PROD;AF=3.419e-05;NSAMP=1;MSQ=467.59;AC=1;AN=29246;NFAM=1	.
chr5	17853223	17853239	chr21	30527046	30527065	88268	242.65	-	+	BND	LOW	88268_1	N	]chr21:30527056]N	88268_2	N	N[chr5:17853234[	SVTYPE=BND;POS=17853234;STRANDS=-+:11;IMPRECISE;CIPOS=-10,6;CIEND=-10,9;CIPOS95=-1,0;CIEND95=-1,1;MATEID=88268_2;EVENT=88268;SU=11;PE=8;SR=3;ALG=PROD;AF=3.419e-05;NSAMP=1;MSQ=242.65;AC=1;AN=29246;NFAM=1	SVTYPE=BND;POS=30527056;STRANDS=-+:11;IMPRECISE;CIPOS=-10,9;CIEND=-10,6;CIPOS95=-1,1;CIEND95=-1,0;MATEID=88268_1;EVENT=88268;SECONDARY;SU=11;PE=8;SR=3;ALG=PROD;AF=3.419e-05;NSAMP=1;MSQ=242.65;AC=1;AN=29246;NFAM=1
chr5	17853928	17853987	chr5	17860585	17860627	353281	1672.59	+	-	DEL	PASS	353281	N	<DEL>	.	.	.	SVTYPE=DEL;POS=17853958;SVLEN=-6649;END=17860607;STRANDS=+-:74;CIPOS=-30,29;CIEND=-22,20;CIPOS95=0,0;CIEND95=0,0;SU=74;PE=43;SR=31;ALG=PROD;AF=6.839e-05;NSAMP=2;MSQ=836.29;AC=2;AN=29246;NFAM=1	.
chr5	17863793	17863801	chr5	17865315	17865320	353282	3737.49	+	-	DEL	PASS	353282	N	<DEL>	.	.	.	SVTYPE=DEL;POS=17863797;SVLEN=-1522;END=17865319;STRANDS=+-:162;CIPOS=-4,4;CIEND=-4,1;CIPOS95=0,0;CIEND95=0,0;SU=162;PE=98;SR=64;ALG=PROD;AF=0.0002052;NSAMP=6;MSQ=522.52;AC=6;AN=29246;NFAM=6	.
chr5	17866271	17866414	chr7	149639948	149640028	90063	3027.35	+	+	BND	LOW	90063_1	N	N]chr7:149639954]	90063_2	N	N]chr5:17866278]	SVTYPE=BND;POS=17866278;STRANDS=++:200;IMPRECISE;CIPOS=-7,136;CIEND=-6,74;CIPOS95=-6,6;CIEND95=-6,9;MATEID=90063_2;EVENT=90063;SU=200;PE=200;SR=0;ALG=PROD;AF=0.0006497;NSAMP=19;MSQ=147.53;AC=19;AN=29246;NFAM=19	SVTYPE=BND;POS=149639954;STRANDS=++:200;IMPRECISE;CIPOS=-6,74;CIEND=-7,136;CIPOS95=-6,9;CIEND95=-6,6;MATEID=90063_1;EVENT=90063;SECONDARY;SU=200;PE=200;SR=0;ALG=PROD;AF=0.0006497;NSAMP=19;MSQ=147.53;AC=19;AN=29246;NFAM=19
chr5	17866528	17866541	chrX	7272226	7272243	91292	1681.55	+	+	BND	LOW	91292_1	N	N]chrX:7272235]	91292_2	N	N]chr5:17866537]	SVTYPE=BND;POS=17866537;STRANDS=++:50;CIPOS=-9,4;CIEND=-9,8;CIPOS95=0,0;CIEND95=0,0;MATEID=91292_2;EVENT=91292;SU=50;PE=0;SR=50;ALG=PROD;AF=0.00147;NSAMP=43;MSQ=21.89;AC=43;AN=29246;NFAM=41	SVTYPE=BND;POS=7272235;STRANDS=++:50;CIPOS=-9,8;CIEND=-9,4;CIPOS95=0,0;CIEND95=0,0;MATEID=91292_1;EVENT=91292;SECONDARY;SU=50;PE=0;SR=50;ALG=PROD;AF=0.00147;NSAMP=43;MSQ=21.89;AC=43;AN=29246;NFAM=41
chr5	17868367	17868378	chr5	17868634	17868645	353284	431.84	+	-	BND	LOW	353284_1	N	N[chr5:17868641[	353284_2	N	]chr5:17868373]N	SVTYPE=BND;POS=17868373;STRANDS=+-:6;CIPOS=-6,5;CIEND=-6,5;CIPOS95=0,0;CIEND95=0,0;MATEID=353284_2;EVENT=353284;SU=6;PE=0;SR=6;ALG=PROD;AF=6.839e-05;NSAMP=2;MSQ=214.43;RECLASSIFIED;AC=2;AN=29246;NFAM=2	SVTYPE=BND;POS=17868641;STRANDS=+-:6;CIPOS=-6,5;CIEND=-6,5;CIPOS95=0,0;CIEND95=0,0;MATEID=353284_1;EVENT=353284;SECONDARY;SU=6;PE=0;SR=6;ALG=PROD;AF=6.839e-05;NSAMP=2;MSQ=214.43;RECLASSIFIED;AC=2;AN=29246;NFAM=2
chr5	17881539	17881596	chr13	45928742	45928799	85161	1253.29	-	+	BND	LOW	85161_1	N	]chr13:45928771]N	85161_2	N	N[chr5:17881569[	SVTYPE=BND;POS=17881569;STRANDS=-+:12;CIPOS=-29,28;CIEND=-29,28;CIPOS95=0,0;CIEND95=0,0;MATEID=85161_2;EVENT=85161;SU=12;PE=0;SR=12;ALG=PROD;AF=0.001231;NSAMP=36;MSQ=20.85;AC=36;AN=29246;NFAM=36	SVTYPE=BND;POS=45928771;STRANDS=-+:12;CIPOS=-29,28;CIEND=-29,28;CIPOS95=0,0;CIEND95=0,0;MATEID=85161_1;EVENT=85161;SECONDARY;SU=12;PE=0;SR=12;ALG=PROD;AF=0.001231;NSAMP=36;MSQ=20.85;AC=36;AN=29246;NFAM=36
chr5	17881559	17881576	chr8	77691401	77691418	90422	4102.95	-	+	BND	LOW	90422_1	N	]chr8:77691410]N	90422_2	N	N[chr5:17881569[	SVTYPE=BND;POS=17881569;STRANDS=-+:4;CIPOS=-9,8;CIEND=-9,8;CIPOS95=0,0;CIEND95=0,0;MATEID=90422_2;EVENT=90422;SU=4;PE=0;SR=4;ALG=PROD;AF=0.004479;NSAMP=128;MSQ=19.6;AC=131;AN=29246;NFAM=126	SVTYPE=BND;POS=77691410;STRANDS=-+:4;CIPOS=-9,8;CIEND=-9,8;CIPOS95=0,0;CIEND95=0,0;MATEID=90422_1;EVENT=90422;SECONDARY;SU=4;PE=0;SR=4;ALG=PROD;AF=0.004479;NSAMP=128;MSQ=19.6;AC=131;AN=29246;NFAM=126
chr5	17881900	17881903	chr5	17887612	17887631	353285	1169.26	+	-	DEL	PASS	353285	N	<DEL>	.	.	.	SVTYPE=DEL;POS=17881902;SVLEN=-5720;END=17887622;STRANDS=+-:39;CIPOS=-2,1;CIEND=-10,9;CIPOS95=0,0;CIEND95=0,0;SU=39;PE=26;SR=13;ALG=PROD;AF=3.419e-05;NSAMP=1;MSQ=1169.26;AC=1;AN=29246;NFAM=1	.
chr5	17883357	17883972	chr21	42334032	42334780	88321	1872.12	-	+	BND	LOW	88321_1	N	]chr21:42334080]N	88321_2	N	N[chr5:17883917[	SVTYPE=BND;POS=17883917;STRANDS=-+:39;IMPRECISE;CIPOS=-559,56;CIEND=-48,700;CIPOS95=-136,56;CIEND95=-48,169;MATEID=88321_2;EVENT=88321;SU=39;PE=39;SR=0;ALG=SUM;AF=0.002291;NSAMP=67;MSQ=20.23;AC=67;AN=29246;NFAM=67	SVTYPE=BND;POS=42334080;STRANDS=-+:39;IMPRECISE;CIPOS=-48,700;CIEND=-559,56;CIPOS95=-48,169;CIEND95=-136,56;MATEID=88321_1;EVENT=88321;SECONDARY;SU=39;PE=39;SR=0;ALG=SUM;AF=0.002291;NSAMP=67;MSQ=20.23;AC=67;AN=29246;NFAM=67
chr5	17883613	17883992	chr11	122281592	122282137	84332	153.66	-	-	BND	LOW	84332_1	N	[chr11:122282109[N	84332_2	N	[chr5:17883964[N	SVTYPE=BND;POS=17883964;STRANDS=--:4;IMPRECISE;CIPOS=-350,29;CIEND=-516,29;CIPOS95=-103,29;CIEND95=-163,29;MATEID=84332_2;EVENT=84332;SU=4;PE=4;SR=0;ALG=PROD;AF=0.0002735;NSAMP=8;MSQ=13.98;AC=8;AN=29246;NFAM=8	SVTYPE=BND;POS=122282109;STRANDS=--:4;IMPRECISE;CIPOS=-516,29;CIEND=-350,29;CIPOS95=-163,29;CIEND95=-103,29;MATEID=84332_1;EVENT=84332;SECONDARY;SU=4;PE=4;SR=0;ALG=PROD;AF=0.0002735;NSAMP=8;MSQ=13.98;AC=8;AN=29246;NFAM=8
chr5	17883816	17884148	chr13	45662829	45663536	85159	4.97	+	-	BND	LOW	85159_1	N	N[chr13:45663508[	85159_2	N	]chr5:17883846]N	SVTYPE=BND;POS=17883846;STRANDS=+-:4;IMPRECISE;CIPOS=-30,302;CIEND=-678,29;CIPOS95=-30,93;CIEND95=-215,29;MATEID=85159_2;EVENT=85159;SU=4;PE=4;SR=0;ALG=PROD;AF=3.419e-05;NSAMP=1;MSQ=4.56;AC=1;AN=29246;NFAM=1	SVTYPE=BND;POS=45663508;STRANDS=+-:4;IMPRECISE;CIPOS=-678,29;CIEND=-30,302;CIPOS95=-215,29;CIEND95=-30,93;MATEID=85159_1;EVENT=85159;SECONDARY;SU=4;PE=4;SR=0;ALG=PROD;AF=3.419e-05;NSAMP=1;MSQ=4.56;AC=1;AN=29246;NFAM=1
chr5	17883889	17884267	chr11	122282243	122282833	83872	219.33	+	+	BND	LOW	83872_1	N	N]chr11:122282271]	83872_2	N	N]chr5:17883919]	SVTYPE=BND;POS=17883919;STRANDS=++:8;IMPRECISE;CIPOS=-30,348;CIEND=-28,562;CIPOS95=-30,45;CIEND95=-28,173;MATEID=83872_2;EVENT=83872;SU=8;PE=8;SR=0;ALG=PROD;AF=0.0002393;NSAMP=7;MSQ=25.12;AC=7;AN=29246;NFAM=7	SVTYPE=BND;POS=122282271;STRANDS=++:8;IMPRECISE;CIPOS=-28,562;CIEND=-30,348;CIPOS95=-28,173;CIEND95=-30,45;MATEID=83872_1;EVENT=83872;SECONDARY;SU=8;PE=8;SR=0;ALG=PROD;AF=0.0002393;NSAMP=7;MSQ=25.12;AC=7;AN=29246;NFAM=7
chr5	17883907	17883980	chr21	42333621	42333958	88320	6369.6	+	-	BND	LOW	88320_1	N	N[chr21:42333948[	88320_2	N	]chr5:17883917]N	SVTYPE=BND;POS=17883917;STRANDS=+-:428;IMPRECISE;CIPOS=-10,63;CIEND=-326,11;CIPOS95=-1,1;CIEND95=-24,11;MATEID=88320_2;EVENT=88320;SU=428;PE=428;SR=0;ALG=PROD;AF=0.006018;NSAMP=176;MSQ=24.23;AC=176;AN=29246;NFAM=176	SVTYPE=BND;POS=42333948;STRANDS=+-:428;IMPRECISE;CIPOS=-326,11;CIEND=-10,63;CIPOS95=-24,11;CIEND95=-1,1;MATEID=88320_1;EVENT=88320;SECONDARY;SU=428;PE=428;SR=0;ALG=PROD;AF=0.006018;NSAMP=176;MSQ=24.23;AC=176;AN=29246;NFAM=176
chr5	17887804	17887823	chr5	17887960	17887979	353286	369.58	+	-	DEL	PASS	353286	N	<DEL>	.	.	.	SVTYPE=DEL;POS=17887814;SVLEN=-156;END=17887970;STRANDS=+-:15;CIPOS=-10,9;CIEND=-10,9;CIPOS95=0,0;CIEND95=0,0;SU=15;PE=0;SR=15;ALG=PROD;AF=3.419e-05;NSAMP=1;MSQ=362.63;AC=1;AN=29246;NFAM=1	.
chr5	17895147	17895166	chr5	17895378	17895394	353287	3868.57	+	-	BND	LOW	353287_1	N	N[chr5:17895389[	353287_2	N	]chr5:17895157]N	SVTYPE=BND;POS=17895157;STRANDS=+-:7;IMPRECISE;CIPOS=-10,9;CIEND=-10,6;CIPOS95=-1,1;CIEND95=-3,0;MATEID=353287_2;EVENT=353287;SU=7;PE=5;SR=2;ALG=PROD;AF=0.002975;NSAMP=87;MSQ=38.11;RECLASSIFIED;AC=87;AN=29246;NFAM=87	SVTYPE=BND;POS=17895389;STRANDS=+-:7;IMPRECISE;CIPOS=-10,6;CIEND=-10,9;CIPOS95=-3,0;CIEND95=-1,1;MATEID=353287_1;EVENT=353287;SECONDARY;SU=7;PE=5;SR=2;ALG=PROD;AF=0.002975;NSAMP=87;MSQ=38.11;RECLASSIFIED;AC=87;AN=29246;NFAM=87
chr5	17899789	17900688	chr11	101385457	101386384	84304	86651.3	-	-	BND	LOW	84304_1	N	[chr11:101386123[N	84304_2	N	[chr5:17900508[N	SVTYPE=BND;POS=17900508;STRANDS=--:626;IMPRECISE;CIPOS=-718,181;CIEND=-665,262;CIPOS95=-114,114;CIEND95=-103,103;MATEID=84304_2;EVENT=84304;SU=626;PE=626;SR=0;ALG=SUM;AF=0.05081;NSAMP=1486;MSQ=35.8;AC=1486;AN=29246;NFAM=1452	SVTYPE=BND;POS=101386123;STRANDS=--:626;IMPRECISE;CIPOS=-665,262;CIEND=-718,181;CIPOS95=-103,103;CIEND95=-114,114;MATEID=84304_1;EVENT=84304;SECONDARY;SU=626;PE=626;SR=0;ALG=SUM;AF=0.05081;NSAMP=1486;MSQ=35.8;AC=1486;AN=29246;NFAM=1452
chr5	17900056	17900618	chr13	67613457	67613737	85253	1055.97	-	+	BND	LOW	85253_1	N	]chr13:67613506]N	85253_2	N	N[chr5:17900590[	SVTYPE=BND;POS=17900590;STRANDS=-+:24;IMPRECISE;CIPOS=-533,29;CIEND=-49,231;CIPOS95=-92,29;CIEND95=-21,21;MATEID=85253_2;EVENT=85253;SU=24;PE=24;SR=0;ALG=PROD;AF=0.001436;NSAMP=42;MSQ=21.64;AC=42;AN=29246;NFAM=42	SVTYPE=BND;POS=67613506;STRANDS=-+:24;IMPRECISE;CIPOS=-49,231;CIEND=-533,29;CIPOS95=-21,21;CIEND95=-92,29;MATEID=85253_1;EVENT=85253;SECONDARY;SU=24;PE=24;SR=0;ALG=PROD;AF=0.001436;NSAMP=42;MSQ=21.64;AC=42;AN=29246;NFAM=42
chr5	17900513	17900519	chr5	17924236	17924253	353288	21296.1	+	-	BND	LOW	353288_1	N	N[chr5:17924245[	353288_2	N	]chr5:17900516]N	SVTYPE=BND;POS=17900516;STRANDS=+-:20;CIPOS=-3,3;CIEND=-8,9;CIPOS95=0,0;CIEND95=0,0;MATEID=353288_2;EVENT=353288;SU=20;PE=11;SR=9;ALG=PROD;AF=0.008206;NSAMP=240;MSQ=64.45;RECLASSIFIED;AC=240;AN=29246;NFAM=232	SVTYPE=BND;POS=17924245;STRANDS=+-:20;CIPOS=-8,9;CIEND=-3,3;CIPOS95=0,0;CIEND95=0,0;MATEID=353288_1;EVENT=353288;SECONDARY;SU=20;PE=11;SR=9;ALG=PROD;AF=0.008206;NSAMP=240;MSQ=64.45;RECLASSIFIED;AC=240;AN=29246;NFAM=232
chr5	17900798	17900999	chr11	101386136	101386236	83851	109939.0	+	+	BND	LOW	83851_1	N	N]chr11:101386141]	83851_2	N	N]chr5:17900808]	SVTYPE=BND;POS=17900808;STRANDS=++:1656;IMPRECISE;CIPOS=-10,191;CIEND=-5,95;CIPOS95=-5,5;CIEND95=-1,1;MATEID=83851_2;EVENT=83851;SU=1656;PE=1656;SR=0;ALG=PROD;AF=0.05652;NSAMP=1653;MSQ=37.59;AC=1653;AN=29246;NFAM=1615	SVTYPE=BND;POS=101386141;STRANDS=++:1656;IMPRECISE;CIPOS=-5,95;CIEND=-10,191;CIPOS95=-1,1;CIEND95=-5,5;MATEID=83851_1;EVENT=83851;SECONDARY;SU=1656;PE=1656;SR=0;ALG=PROD;AF=0.05652;NSAMP=1653;MSQ=37.59;AC=1653;AN=29246;NFAM=1615
chr5	17900798	17901036	chr13	67613368	67613450	85252	26598.7	+	-	BND	LOW	85252_1	N	N[chr13:67613443[	85252_2	N	]chr5:17900810]N	SVTYPE=BND;POS=17900810;STRANDS=+-:1134;IMPRECISE;CIPOS=-12,226;CIEND=-74,8;CIPOS95=-7,7;CIEND95=-2,2;MATEID=85252_2;EVENT=85252;SU=1134;PE=1133;SR=1;ALG=PROD;AF=0.01963;NSAMP=574;MSQ=36.92;AC=574;AN=29246;NFAM=556	SVTYPE=BND;POS=67613443;STRANDS=+-:1134;IMPRECISE;CIPOS=-74,8;CIEND=-12,226;CIPOS95=-2,2;CIEND95=-7,7;MATEID=85252_1;EVENT=85252;SECONDARY;SU=1134;PE=1133;SR=1;ALG=PROD;AF=0.01963;NSAMP=574;MSQ=36.92;AC=574;AN=29246;NFAM=556
chr5	17902563	17902620	chr5	17915560	17915605	516058	1862.34	-	+	DUP	PASS	516058	N	<DUP>	.	.	.	SVTYPE=DUP;POS=17902593;SVLEN=12990;END=17915583;STRANDS=-+:178;CIPOS=-30,27;CIEND=-23,22;CIPOS95=0,0;CIEND95=0,0;SU=178;PE=113;SR=65;ALG=PROD;AF=0.000171;NSAMP=4;MSQ=404.7;AC=5;AN=29246;NFAM=1	.
chr5	17908732	17908789	chr22	47702416	47702466	88509	7131.72	-	-	BND	LOW	88509_1	N	[chr22:47702445[N	88509_2	N	[chr5:17908762[N	SVTYPE=BND;POS=17908762;STRANDS=--:8;IMPRECISE;CIPOS=-29,28;CIEND=-28,22;CIPOS95=0,0;CIEND95=-2,2;MATEID=88509_2;EVENT=88509;SU=8;PE=0;SR=8;ALG=PROD;AF=0.009984;NSAMP=292;MSQ=14.87;AC=292;AN=29246;NFAM=290	SVTYPE=BND;POS=47702445;STRANDS=--:8;IMPRECISE;CIPOS=-28,22;CIEND=-29,28;CIPOS95=-2,2;CIEND95=0,0;MATEID=88509_1;EVENT=88509;SECONDARY;SU=8;PE=0;SR=8;ALG=PROD;AF=0.009984;NSAMP=292;MSQ=14.87;AC=292;AN=29246;NFAM=290
chr5	17917635	17917652	chr13	35761997	35762014	85120	983.17	-	+	BND	LOW	85120_1	N	]chr13:35762006]N	85120_2	N	N[chr5:17917645[	SVTYPE=BND;POS=17917645;STRANDS=-+:4;CIPOS=-9,8;CIEND=-9,8;CIPOS95=0,0;CIEND95=0,0;MATEID=85120_2;EVENT=85120;SU=4;PE=0;SR=4;ALG=PROD;AF=0.0006497;NSAMP=14;MSQ=23.07;AC=19;AN=29246;NFAM=14	SVTYPE=BND;POS=35762006;STRANDS=-+:4;CIPOS=-9,8;CIEND=-9,8;CIPOS95=0,0;CIEND95=0,0;MATEID=85120_1;EVENT=85120;SECONDARY;SU=4;PE=0;SR=4;ALG=PROD;AF=0.0006497;NSAMP=14;MSQ=23.07;AC=19;AN=29246;NFAM=14
chr5	17918020	17918280	chr5	17919306	17919694	353291	420.19	+	-	DEL	PASS	353291	N	<DEL>	.	.	.	SVTYPE=DEL;POS=17918025;SVLEN=-1660;END=17919685;STRANDS=+-:17;IMPRECISE;CIPOS=-5,255;CIEND=-379,9;CIPOS95=0,77;CIEND95=-51,2;SU=17;PE=17;SR=0;ALG=PROD;AF=3.419e-05;NSAMP=1;MSQ=419.56;AC=1;AN=29246;NFAM=1	.
chr5	17923932	17923932	chr5	17924244	17924244	353292	150987.0	+	-	MEI	PASS	353292	N	<DEL:ME:SINE|Alu|AluY>	.	.	.	SVTYPE=MEI;POS=17923932;SVLEN=-312;END=17924244;STRANDS=+-:4046;CIPOS=0,0;CIEND=0,0;CIPOS95=0,0;CIEND95=0,0;SU=4046;PE=552;SR=3494;ALG=PROD;AF=0.01046;NSAMP=306;MSQ=366.9;AC=306;AN=29246;NFAM=294	.
chr5	17931612	17931631	chr5	17931677	17931696	353293	365.81	+	-	DEL	PASS	353293	N	<DEL>	.	.	.	SVTYPE=DEL;POS=17931622;SVLEN=-65;END=17931687;STRANDS=+-:14;CIPOS=-10,9;CIEND=-10,9;CIPOS95=0,0;CIEND95=0,0;SU=14;PE=0;SR=14;ALG=PROD;AF=3.419e-05;NSAMP=1;MSQ=365.7;AC=1;AN=29246;NFAM=1	.
chr5	17936070	17936089	chr5	17936292	17936311	353295	212.7	+	-	BND	LOW	353295_1	N	N[chr5:17936303[	353295_2	N	]chr5:17936080]N	SVTYPE=BND;POS=17936080;STRANDS=+-:8;CIPOS=-10,9;CIEND=-10,9;CIPOS95=0,0;CIEND95=0,0;MATEID=353295_2;EVENT=353295;SU=8;PE=0;SR=8;ALG=PROD;AF=6.839e-05;NSAMP=2;MSQ=104.99;RECLASSIFIED;AC=2;AN=29246;NFAM=2	SVTYPE=BND;POS=17936303;STRANDS=+-:8;CIPOS=-10,9;CIEND=-10,9;CIPOS95=0,0;CIEND95=0,0;MATEID=353295_1;EVENT=353295;SECONDARY;SU=8;PE=0;SR=8;ALG=PROD;AF=6.839e-05;NSAMP=2;MSQ=104.99;RECLASSIFIED;AC=2;AN=29246;NFAM=2
chr5	17936913	17936932	chr5	17940666	17940668	353296	692.46	+	-	DEL	PASS	353296	N	<DEL>	.	.	.	SVTYPE=DEL;POS=17936923;SVLEN=-3745;END=17940668;STRANDS=+-:29;CIPOS=-10,9;CIEND=-2,0;CIPOS95=0,0;CIEND95=0,0;SU=29;PE=10;SR=19;ALG=PROD;AF=3.419e-05;NSAMP=1;MSQ=692.46;AC=1;AN=29246;NFAM=1	.
chr5	17937505	17937524	chr5	17946140	17946144	353297	470.47	+	-	DEL	PASS	353297	N	<DEL>	.	.	.	SVTYPE=DEL;POS=17937515;SVLEN=-8628;END=17946143;STRANDS=+-:22;CIPOS=-10,9;CIEND=-3,1;CIPOS95=0,0;CIEND95=0,0;SU=22;PE=10;SR=12;ALG=PROD;AF=3.419e-05;NSAMP=1;MSQ=470.47;AC=1;AN=29246;NFAM=1	.
chr5	17942323	17942380	chr5	28559470	28559527	516059	3121.81	-	+	BND	LOW	516059_1	N	]chr5:28559499]N	516059_2	N	N[chr5:17942353[	SVTYPE=BND;POS=17942353;STRANDS=-+:12;CIPOS=-29,28;CIEND=-29,28;CIPOS95=0,0;CIEND95=0,0;MATEID=516059_2;EVENT=516059;SU=12;PE=0;SR=12;ALG=PROD;AF=0.005676;NSAMP=166;MSQ=11.49;RECLASSIFIED;AC=166;AN=29246;NFAM=166	SVTYPE=BND;POS=28559499;STRANDS=-+:12;CIPOS=-29,28;CIEND=-29,28;CIPOS95=0,0;CIEND95=0,0;MATEID=516059_1;EVENT=516059;SECONDARY;SU=12;PE=0;SR=12;ALG=PROD;AF=0.005676;NSAMP=166;MSQ=11.49;RECLASSIFIED;AC=166;AN=29246;NFAM=166
chr5	17942352	17942354	chr10	90102013	90102015	83603	9221.98	-	-	BND	LOW	83603_1	N	[chr10:90102015[N	83603_2	N	[chr5:17942354[N	SVTYPE=BND;POS=17942354;STRANDS=--:622;CIPOS=-1,1;CIEND=-1,1;CIPOS95=0,0;CIEND95=0,0;MATEID=83603_2;EVENT=83603;SU=622;PE=0;SR=622;ALG=PROD;AF=0.008856;NSAMP=259;MSQ=25.72;AC=259;AN=29246;NFAM=259	SVTYPE=BND;POS=90102015;STRANDS=--:622;CIPOS=-1,1;CIEND=-1,1;CIPOS95=0,0;CIEND95=0,0;MATEID=83603_1;EVENT=83603;SECONDARY;SU=622;PE=0;SR=622;ALG=PROD;AF=0.008856;NSAMP=259;MSQ=25.72;AC=259;AN=29246;NFAM=259
chr5	17942984	17943041	chr5	150105338	150105395	591021	2432.65	-	-	BND	LOW	591021_1	N	[chr5:150105368[N	591021_2	N	[chr5:17943014[N	SVTYPE=BND;POS=17943014;STRANDS=--:8;CIPOS=-29,28;CIEND=-29,28;CIPOS95=0,0;CIEND95=0,0;MATEID=591021_2;EVENT=591021;SU=8;PE=0;SR=8;ALG=PROD;AF=0.002838;NSAMP=78;MSQ=21.4;AC=83;AN=29246;NFAM=78	SVTYPE=BND;POS=150105368;STRANDS=--:8;CIPOS=-29,28;CIEND=-29,28;CIPOS95=0,0;CIEND95=0,0;MATEID=591021_1;EVENT=591021;SECONDARY;SU=8;PE=0;SR=8;ALG=PROD;AF=0.002838;NSAMP=78;MSQ=21.4;AC=83;AN=29246;NFAM=78
chr5	17959591	17959593	chr5	17959689	17959691	353298	21011.3	+	-	BND	PASS	353298_1	N	N[chr5:17959691[	353298_2	N	]chr5:17959592]N	SVTYPE=BND;POS=17959592;STRANDS=+-:591;CIPOS=-1,1;CIEND=-1,1;CIPOS95=0,0;CIEND95=0,0;MATEID=353298_2;EVENT=353298;SU=591;PE=5;SR=586;ALG=PROD;AF=0.00253;NSAMP=74;MSQ=240.34;RECLASSIFIED;AC=74;AN=29246;NFAM=67	SVTYPE=BND;POS=17959691;STRANDS=+-:591;CIPOS=-1,1;CIEND=-1,1;CIPOS95=0,0;CIEND95=0,0;MATEID=353298_1;EVENT=353298;SECONDARY;SU=591;PE=5;SR=586;ALG=PROD;AF=0.00253;NSAMP=74;MSQ=240.34;RECLASSIFIED;AC=74;AN=29246;NFAM=67
chr5	17959618	17959637	chr13	84104134	84104146	85298	700.9	-	+	BND	LOW	85298_1	N	]chr13:84104143]N	85298_2	N	N[chr5:17959629[	SVTYPE=BND;POS=17959629;STRANDS=-+:5;IMPRECISE;CIPOS=-10,9;CIEND=-9,3;CIPOS95=0,0;CIEND95=-1,0;MATEID=85298_2;EVENT=85298;SU=5;PE=0;SR=5;ALG=PROD;AF=0.0006497;NSAMP=19;MSQ=18.52;AC=19;AN=29246;NFAM=19	SVTYPE=BND;POS=84104143;STRANDS=-+:5;IMPRECISE;CIPOS=-9,3;CIEND=-10,9;CIPOS95=-1,0;CIEND95=0,0;MATEID=85298_1;EVENT=85298;SECONDARY;SU=5;PE=0;SR=5;ALG=PROD;AF=0.0006497;NSAMP=19;MSQ=18.52;AC=19;AN=29246;NFAM=19
chr5	17960566	17960569	chr5	17992986	17992990	353299	9468.39	+	-	DEL	PASS	353299	N	<DEL>	.	.	.	SVTYPE=DEL;POS=17960568;SVLEN=-32421;END=17992989;STRANDS=+-:411;CIPOS=-2,1;CIEND=-3,1;CIPOS95=0,0;CIEND95=0,0;SU=411;PE=225;SR=186;ALG=PROD;AF=0.0005813;NSAMP=17;MSQ=433.01;AC=17;AN=29246;NFAM=17	.
chr5	17965652	17965701	chr5	17965804	17965853	353300	4863.01	+	-	BND	PASS	353300_1	N	N[chr5:17965830[	353300_2	N	]chr5:17965677]N	SVTYPE=BND;POS=17965677;STRANDS=+-:172;CIPOS=-25,24;CIEND=-25,24;CIPOS95=0,0;CIEND95=0,0;MATEID=353300_2;EVENT=353300;SU=172;PE=1;SR=171;ALG=PROD;AF=0.0005471;NSAMP=16;MSQ=266.55;RECLASSIFIED;AC=16;AN=29246;NFAM=16	SVTYPE=BND;POS=17965830;STRANDS=+-:172;CIPOS=-25,24;CIEND=-25,24;CIPOS95=0,0;CIEND95=0,0;MATEID=353300_1;EVENT=353300;SECONDARY;SU=172;PE=1;SR=171;ALG=PROD;AF=0.0005471;NSAMP=16;MSQ=266.55;RECLASSIFIED;AC=16;AN=29246;NFAM=16
chr5	17989362	17989376	chr5	17989727	17989745	353302	1394.27	+	-	BND	LOW	353302_1	N	N[chr5:17989735[	353302_2	N	]chr5:17989370]N	SVTYPE=BND;POS=17989370;STRANDS=+-:23;IMPRECISE;CIPOS=-8,6;CIEND=-7,11;CIPOS95=-1,1;CIEND95=0,0;MATEID=353302_2;EVENT=353302;SU=23;PE=0;SR=23;ALG=PROD;AF=0.001197;NSAMP=32;MSQ=17.36;RECLASSIFIED;AC=35;AN=29246;NFAM=32	SVTYPE=BND;POS=17989735;STRANDS=+-:23;IMPRECISE;CIPOS=-7,11;CIEND=-8,6;CIPOS95=0,0;CIEND95=-1,1;MATEID=353302_1;EVENT=353302;SECONDARY;SU=23;PE=0;SR=23;ALG=PROD;AF=0.001197;NSAMP=32;MSQ=17.36;RECLASSIFIED;AC=35;AN=29246;NFAM=32
chr5	17994123	17994198	chr5	17995340	17995468	516061	10457.6	-	+	BND	LOW	516061_1	N	]chr5:17995358]N	516061_2	N	N[chr5:17994190[	SVTYPE=BND;POS=17994190;STRANDS=-+:1042;IMPRECISE;CIPOS=-66,9;CIEND=-18,110;CIPOS95=-1,1;CIEND95=-1,1;MATEID=516061_2;EVENT=516061;SU=1042;PE=1042;SR=0;ALG=PROD;AF=0.001334;NSAMP=39;MSQ=133.92;RECLASSIFIED;AC=39;AN=29246;NFAM=36	SVTYPE=BND;POS=17995358;STRANDS=-+:1042;IMPRECISE;CIPOS=-18,110;CIEND=-66,9;CIPOS95=-1,1;CIEND95=-1,1;MATEID=516061_1;EVENT=516061;SECONDARY;SU=1042;PE=1042;SR=0;ALG=PROD;AF=0.001334;NSAMP=39;MSQ=133.92;RECLASSIFIED;AC=39;AN=29246;NFAM=36
chr5	18034106	18034161	chr18	59705496	59705555	87307	3556.01	-	-	BND	LOW	87307_1	N	[chr18:59705527[N	87307_2	N	[chr5:18034137[N	SVTYPE=BND;POS=18034137;STRANDS=--:17;CIPOS=-30,25;CIEND=-30,29;CIPOS95=0,0;CIEND95=0,0;MATEID=87307_2;EVENT=87307;SU=17;PE=9;SR=8;ALG=PROD;AF=0.004342;NSAMP=127;MSQ=17.31;AC=127;AN=29246;NFAM=125	SVTYPE=BND;POS=59705527;STRANDS=--:17;CIPOS=-30,29;CIEND=-30,25;CIPOS95=0,0;CIEND95=0,0;MATEID=87307_1;EVENT=87307;SECONDARY;SU=17;PE=9;SR=8;ALG=PROD;AF=0.004342;NSAMP=127;MSQ=17.31;AC=127;AN=29246;NFAM=125
chr5	18034123	18034142	chr7	130884492	130884511	89979	280.46	-	-	BND	LOW	89979_1	N	[chr7:130884503[N	89979_2	N	[chr5:18034134[N	SVTYPE=BND;POS=18034134;STRANDS=--:28;CIPOS=-10,9;CIEND=-10,9;CIPOS95=0,0;CIEND95=0,0;MATEID=89979_2;EVENT=89979;SU=28;PE=16;SR=12;ALG=PROD;AF=0.0002393;NSAMP=7;MSQ=34.76;AC=7;AN=29246;NFAM=7	SVTYPE=BND;POS=130884503;STRANDS=--:28;CIPOS=-10,9;CIEND=-10,9;CIPOS95=0,0;CIEND95=0,0;MATEID=89979_1;EVENT=89979;SECONDARY;SU=28;PE=16;SR=12;ALG=PROD;AF=0.0002393;NSAMP=7;MSQ=34.76;AC=7;AN=29246;NFAM=7
chr5	18034123	18034142	chr21	32026195	32026214	88274	1154.41	-	-	BND	LOW	88274_1	N	[chr21:32026206[N	88274_2	N	[chr5:18034134[N	SVTYPE=BND;POS=18034134;STRANDS=--:22;CIPOS=-10,9;CIEND=-10,9;CIPOS95=0,0;CIEND95=0,0;MATEID=88274_2;EVENT=88274;SU=22;PE=11;SR=11;ALG=PROD;AF=0.0005129;NSAMP=15;MSQ=73.67;AC=15;AN=29246;NFAM=14	SVTYPE=BND;POS=32026206;STRANDS=--:22;CIPOS=-10,9;CIEND=-10,9;CIPOS95=0,0;CIEND95=0,0;MATEID=88274_1;EVENT=88274;SECONDARY;SU=22;PE=11;SR=11;ALG=PROD;AF=0.0005129;NSAMP=15;MSQ=73.67;AC=15;AN=29246;NFAM=14
chr5	18038319	18038378	chr5	18038445	18038504	353304	353.63	+	-	DEL	PASS	353304	N	<DEL>	.	.	.	SVTYPE=DEL;POS=18038349;SVLEN=-126;END=18038475;STRANDS=+-:13;CIPOS=-30,29;CIEND=-30,29;CIPOS95=0,0;CIEND95=0,0;SU=13;PE=0;SR=13;ALG=PROD;AF=6.839e-05;NSAMP=2;MSQ=176.81;AC=2;AN=29246;NFAM=2	.
chr5	18041170	18041549	chr5	18061821	18062125	516063	230.34	-	+	DUP	PASS	516063	N	<DUP>	.	.	.	SVTYPE=DUP;POS=18041500;SVLEN=20365;END=18061865;STRANDS=-+:26;IMPRECISE;CIPOS=-330,49;CIEND=-44,260;CIPOS95=-30,30;CIEND95=-31,31;SU=26;PE=26;SR=0;ALG=PROD;AF=0.0001026;NSAMP=3;MSQ=56.09;AC=3;AN=29246;NFAM=3	.
chr5	18054220	18054220	chr5	18055468	18055468	353305	400901.0	+	-	BND	PASS	353305_1	N	N[chr5:18055469[	353305_2	N	]chr5:18054220]N	SVTYPE=BND;POS=18054220;STRANDS=+-:19791;CIPOS=0,0;CIEND=0,0;CIPOS95=0,0;CIEND95=0,0;MATEID=353305_2;EVENT=353305;SU=19791;PE=10947;SR=8844;ALG=PROD;AF=0.02725;NSAMP=797;MSQ=434.86;RECLASSIFIED;AC=797;AN=29246;NFAM=763	SVTYPE=BND;POS=18055469;STRANDS=+-:19791;CIPOS=0,0;CIEND=0,0;CIPOS95=0,0;CIEND95=0,0;MATEID=353305_1;EVENT=353305;SECONDARY;SU=19791;PE=10947;SR=8844;ALG=PROD;AF=0.02725;NSAMP=797;MSQ=434.86;RECLASSIFIED;AC=797;AN=29246;NFAM=763
chr5	18054225	18054225	chr5	18055854	18055854	516065	120139.0	-	+	BND	LOW	516065_1	N	]chr5:18055854]N	516065_2	N	N[chr5:18054226[	SVTYPE=BND;POS=18054226;STRANDS=-+:12077;CIPOS=0,0;CIEND=0,0;CIPOS95=0,0;CIEND95=0,0;MATEID=516065_2;EVENT=516065;SU=12077;PE=9370;SR=2707;ALG=PROD;AF=0.02664;NSAMP=766;MSQ=136.63;RECLASSIFIED;AC=779;AN=29246;NFAM=735	SVTYPE=BND;POS=18055854;STRANDS=-+:12077;CIPOS=0,0;CIEND=0,0;CIPOS95=0,0;CIEND95=0,0;MATEID=516065_1;EVENT=516065;SECONDARY;SU=12077;PE=9370;SR=2707;ALG=PROD;AF=0.02664;NSAMP=766;MSQ=136.63;RECLASSIFIED;AC=779;AN=29246;NFAM=735
chr5	18067419	18067436	chr5	18068661	18068670	353306	2223.52	+	-	DEL	PASS	353306	N	<DEL>	.	.	.	SVTYPE=DEL;POS=18067427;SVLEN=-1239;END=18068666;STRANDS=+-:103;CIPOS=-8,9;CIEND=-5,4;CIPOS95=0,0;CIEND95=0,0;SU=103;PE=61;SR=42;ALG=PROD;AF=0.0001368;NSAMP=4;MSQ=469.76;AC=4;AN=29246;NFAM=4	.
chr5	18071043	18071058	chr5	18071106	18071123	591026	172.3	+	+	BND	LOW	591026_1	N	N]chr5:18071115]	591026_2	N	N]chr5:18071050]	SVTYPE=BND;POS=18071050;STRANDS=++:4;IMPRECISE;CIPOS=-7,8;CIEND=-9,8;CIPOS95=-1,3;CIEND95=0,0;MATEID=591026_2;EVENT=591026;SU=4;PE=0;SR=4;ALG=PROD;AF=0.0002052;NSAMP=6;MSQ=24.17;AC=6;AN=29246;NFAM=6	SVTYPE=BND;POS=18071115;STRANDS=++:4;IMPRECISE;CIPOS=-9,8;CIEND=-7,8;CIPOS95=0,0;CIEND95=-1,3;MATEID=591026_1;EVENT=591026;SECONDARY;SU=4;PE=0;SR=4;ALG=PROD;AF=0.0002052;NSAMP=6;MSQ=24.17;AC=6;AN=29246;NFAM=6
chr5	18073281	18073284	chr5	18080025	18080044	353308	542.62	+	-	DEL	PASS	353308	N	<DEL>	.	.	.	SVTYPE=DEL;POS=18073283;SVLEN=-6752;END=18080035;STRANDS=+-:25;CIPOS=-2,1;CIEND=-10,9;CIPOS95=0,0;CIEND95=0,0;SU=25;PE=12;SR=13;ALG=PROD;AF=3.419e-05;NSAMP=1;MSQ=542.48;AC=1;AN=29246;NFAM=1	.
chr5	18077877	18077895	chr11	11805220	11805237	83733	94874.2	+	+	BND	LOW	83733_1	N	N]chr11:11805229]	83733_2	N	N]chr5:18077887]	SVTYPE=BND;POS=18077887;STRANDS=++:4;IMPRECISE;CIPOS=-10,8;CIEND=-9,8;CIPOS95=-1,0;CIEND95=0,0;MATEID=83733_2;EVENT=83733;SU=4;PE=0;SR=4;ALG=PROD;AF=0.06268;NSAMP=1832;MSQ=39.86;AC=1833;AN=29246;NFAM=1808	SVTYPE=BND;POS=11805229;STRANDS=++:4;IMPRECISE;CIPOS=-9,8;CIEND=-10,8;CIPOS95=0,0;CIEND95=-1,0;MATEID=83733_1;EVENT=83733;SECONDARY;SU=4;PE=0;SR=4;ALG=PROD;AF=0.06268;NSAMP=1832;MSQ=39.86;AC=1833;AN=29246;NFAM=1808
chr5	18078777	18078836	chr5	18078852	18078911	353309	701.42	+	-	DEL	PASS	353309	N	<DEL>	.	.	.	SVTYPE=DEL;POS=18078807;SVLEN=-75;END=18078882;STRANDS=+-:29;CIPOS=-30,29;CIEND=-30,29;CIPOS95=0,0;CIEND95=0,0;SU=29;PE=1;SR=28;ALG=PROD;AF=6.839e-05;NSAMP=2;MSQ=220.3;AC=2;AN=29246;NFAM=2	.
chr5	18084798	18084798	chr5	18085739	18085739	591027	159027.0	+	+	INV	LOW	591027	N	<INV>	.	.	.	SVTYPE=INV;POS=18084798;SVLEN=941;END=18085739;STRANDS=++:5912,--:193;CIPOS=0,0;CIEND=0,0;CIPOS95=0,0;CIEND95=0,0;SU=6105;PE=3765;SR=2340;ALG=PROD;AF=0.006291;NSAMP=183;MSQ=522.41;AC=184;AN=29246;NFAM=178	.
chr5	18084820	18084820	chr5	18086373	18086373	591028	119606.0	+	+	INV	LOW	591028	N	<INV>	.	.	.	SVTYPE=INV;POS=18084820;SVLEN=1553;END=18086373;STRANDS=++:14,--:2674;CIPOS=0,0;CIEND=0,0;CIPOS95=0,0;CIEND95=0,0;SU=2688;PE=125;SR=2563;ALG=PROD;AF=0.006291;NSAMP=183;MSQ=361.64;AC=184;AN=29246;NFAM=178	.
chr5	18086063	18086098	chr5	18086463	18086498	353310	2535.51	+	-	BND	LOW	353310_1	N	N[chr5:18086490[	353310_2	N	]chr5:18086073]N	SVTYPE=BND;POS=18086073;STRANDS=+-:34;CIPOS=-10,25;CIEND=-26,9;CIPOS95=0,0;CIEND95=0,0;MATEID=353310_2;EVENT=353310;SU=34;PE=10;SR=24;ALG=PROD;AF=0.001094;NSAMP=32;MSQ=28.76;RECLASSIFIED;AC=32;AN=29246;NFAM=32	SVTYPE=BND;POS=18086490;STRANDS=+-:34;CIPOS=-26,9;CIEND=-10,25;CIPOS95=0,0;CIEND95=0,0;MATEID=353310_1;EVENT=353310;SECONDARY;SU=34;PE=10;SR=24;ALG=PROD;AF=0.001094;NSAMP=32;MSQ=28.76;RECLASSIFIED;AC=32;AN=29246;NFAM=32
chr5	18100851	18100854	chr5	18101906	18101925	353311	662.75	+	-	DEL	PASS	353311	N	<DEL>	.	.	.	SVTYPE=DEL;POS=18100853;SVLEN=-1063;END=18101916;STRANDS=+-:26;CIPOS=-2,1;CIEND=-10,9;CIPOS95=0,0;CIEND95=0,0;SU=26;PE=13;SR=13;ALG=PROD;AF=3.42e-05;NSAMP=1;MSQ=650.5;AC=1;AN=29242;NFAM=1	.
chr5	18111505	18111890	chr5	18113144	18113520	353312	527.51	+	-	DEL	PASS	353312	N	<DEL>	.	.	.	SVTYPE=DEL;POS=18111542;SVLEN=-1935;END=18113477;STRANDS=+-:26;IMPRECISE;CIPOS=-37,348;CIEND=-333,43;CIPOS95=-32,32;CIEND95=-23,23;SU=26;PE=26;SR=0;ALG=PROD;AF=6.839e-05;NSAMP=2;MSQ=100.38;AC=2;AN=29246;NFAM=2	.
chr5	18120202	18120261	chr5	18121505	18121551	353313	2227.16	+	-	DEL	PASS	353313	N	<DEL>	.	.	.	SVTYPE=DEL;POS=18120232;SVLEN=-1298;END=18121530;STRANDS=+-:70;CIPOS=-30,29;CIEND=-25,21;CIPOS95=0,0;CIEND95=0,0;SU=70;PE=47;SR=23;ALG=PROD;AF=0.0001026;NSAMP=3;MSQ=742.39;AC=3;AN=29246;NFAM=3	.
chr5	18127022	18127031	chr6	76547389	76547398	88959	3285.08	-	+	BND	PASS	88959_1	N	]chr6:76547394]N	88959_2	N	N[chr5:18127028[	SVTYPE=BND;POS=18127028;STRANDS=-+:7;CIPOS=-5,4;CIEND=-5,4;CIPOS95=0,0;CIEND95=0,0;MATEID=88959_2;EVENT=88959;SU=7;PE=0;SR=7;ALG=PROD;AF=0.000171;NSAMP=5;MSQ=396.89;AC=5;AN=29246;NFAM=5	SVTYPE=BND;POS=76547394;STRANDS=-+:7;CIPOS=-5,4;CIEND=-5,4;CIPOS95=0,0;CIEND95=0,0;MATEID=88959_1;EVENT=88959;SECONDARY;SU=7;PE=0;SR=7;ALG=PROD;AF=0.000171;NSAMP=5;MSQ=396.89;AC=5;AN=29246;NFAM=5
chr5	18131497	18131502	chr5	18137356	18137375	353314	632.35	+	-	DEL	PASS	353314	N	<DEL>	.	.	.	SVTYPE=DEL;POS=18131500;SVLEN=-5866;END=18137366;STRANDS=+-:30;CIPOS=-3,2;CIEND=-10,9;CIPOS95=0,0;CIEND95=0,0;SU=30;PE=19;SR=11;ALG=PROD;AF=3.419e-05;NSAMP=1;MSQ=632.34;AC=1;AN=29246;NFAM=1	.
chr5	18140397	18140397	chr5	18140570	18140570	353315	81118.9	+	-	BND	LOW	353315_1	N	N[chr5:18140571[	353315_2	N	]chr5:18140397]N	SVTYPE=BND;POS=18140397;STRANDS=+-:3116;CIPOS=0,0;CIEND=0,0;CIPOS95=0,0;CIEND95=0,0;MATEID=353315_2;EVENT=353315;SU=3116;PE=48;SR=3068;ALG=PROD;AF=0.009884;NSAMP=286;MSQ=238.46;RECLASSIFIED;AC=289;AN=29240;NFAM=276	SVTYPE=BND;POS=18140571;STRANDS=+-:3116;CIPOS=0,0;CIEND=0,0;CIPOS95=0,0;CIEND95=0,0;MATEID=353315_1;EVENT=353315;SECONDARY;SU=3116;PE=48;SR=3068;ALG=PROD;AF=0.009884;NSAMP=286;MSQ=238.46;RECLASSIFIED;AC=289;AN=29240;NFAM=276
chr5	18150969	18150976	chr5	18151045	18151052	353316	260.86	+	-	BND	PASS	353316_1	N	N[chr5:18151050[	353316_2	N	]chr5:18150973]N	SVTYPE=BND;POS=18150973;STRANDS=+-:9;CIPOS=-4,3;CIEND=-4,3;CIPOS95=0,0;CIEND95=0,0;MATEID=353316_2;EVENT=353316;SU=9;PE=0;SR=9;ALG=PROD;AF=3.419e-05;NSAMP=1;MSQ=260.82;RECLASSIFIED;AC=1;AN=29246;NFAM=1	SVTYPE=BND;POS=18151050;STRANDS=+-:9;CIPOS=-4,3;CIEND=-4,3;CIPOS95=0,0;CIEND95=0,0;MATEID=353316_1;EVENT=353316;SECONDARY;SU=9;PE=0;SR=9;ALG=PROD;AF=3.419e-05;NSAMP=1;MSQ=260.82;RECLASSIFIED;AC=1;AN=29246;NFAM=1
chr5	18171771	18171788	chrY	6233003	6233020	92007	126581.0	-	+	BND	LOW	92007_1	N	]chrY:6233012]N	92007_2	N	N[chr5:18171781[	SVTYPE=BND;POS=18171781;STRANDS=-+:4;CIPOS=-9,8;CIEND=-9,8;CIPOS95=0,0;CIEND95=0,0;MATEID=92007_2;EVENT=92007;SU=4;PE=0;SR=4;ALG=PROD;AF=0.08336;NSAMP=2049;MSQ=34.37;AC=2438;AN=29246;NFAM=1981	SVTYPE=BND;POS=6233012;STRANDS=-+:4;CIPOS=-9,8;CIEND=-9,8;CIPOS95=0,0;CIEND95=0,0;MATEID=92007_1;EVENT=92007;SECONDARY;SU=4;PE=0;SR=4;ALG=PROD;AF=0.08336;NSAMP=2049;MSQ=34.37;AC=2438;AN=29246;NFAM=1981
chr5	18188627	18188642	chr11	101999467	101999481	84305	39.32	-	-	BND	LOW	84305_1	N	[chr11:101999474[N	84305_2	N	[chr5:18188637[N	SVTYPE=BND;POS=18188637;STRANDS=--:5;IMPRECISE;CIPOS=-9,6;CIEND=-6,8;CIPOS95=0,0;CIEND95=0,1;MATEID=84305_2;EVENT=84305;SU=5;PE=1;SR=4;ALG=PROD;AF=3.419e-05;NSAMP=1;MSQ=38.95;AC=1;AN=29246;NFAM=1	SVTYPE=BND;POS=101999474;STRANDS=--:5;IMPRECISE;CIPOS=-6,8;CIEND=-9,6;CIPOS95=0,1;CIEND95=0,0;MATEID=84305_1;EVENT=84305;SECONDARY;SU=5;PE=1;SR=4;ALG=PROD;AF=3.419e-05;NSAMP=1;MSQ=38.95;AC=1;AN=29246;NFAM=1
chr5	18188710	18188710	chr5	18188955	18188955	353318	111326.0	+	-	BND	PASS	353318_1	N	N[chr5:18188956[	353318_2	N	]chr5:18188710]N	SVTYPE=BND;POS=18188710;STRANDS=+-:3371;CIPOS=0,0;CIEND=0,0;CIPOS95=0,0;CIEND95=0,0;MATEID=353318_2;EVENT=353318;SU=3371;PE=181;SR=3190;ALG=PROD;AF=0.01128;NSAMP=325;MSQ=274.3;RECLASSIFIED;AC=330;AN=29246;NFAM=316	SVTYPE=BND;POS=18188956;STRANDS=+-:3371;CIPOS=0,0;CIEND=0,0;CIPOS95=0,0;CIEND95=0,0;MATEID=353318_1;EVENT=353318;SECONDARY;SU=3371;PE=181;SR=3190;ALG=PROD;AF=0.01128;NSAMP=325;MSQ=274.3;RECLASSIFIED;AC=330;AN=29246;NFAM=316
chr5	18189517	18190081	chrX	1270445	1270922	91231	3521.57	-	-	BND	LOW	91231_1	N	[chrX:1270903[N	91231_2	N	[chr5:18190073[N	SVTYPE=BND;POS=18190073;STRANDS=--:44;IMPRECISE;CIPOS=-555,9;CIEND=-457,20;CIPOS95=-95,9;CIEND95=-61,20;MATEID=91231_2;EVENT=91231;SU=44;PE=44;SR=0;ALG=PROD;AF=0.004342;NSAMP=127;MSQ=23.42;AC=127;AN=29246;NFAM=127	SVTYPE=BND;POS=1270903;STRANDS=--:44;IMPRECISE;CIPOS=-457,20;CIEND=-555,9;CIPOS95=-61,20;CIEND95=-95,9;MATEID=91231_1;EVENT=91231;SECONDARY;SU=44;PE=44;SR=0;ALG=PROD;AF=0.004342;NSAMP=127;MSQ=23.42;AC=127;AN=29246;NFAM=127
chr5	18190173	18191064	chrX	1270689	1271518	91230	10513.1	+	+	BND	LOW	91230_1	N	N]chrX:1270872]	91230_2	N	N]chr5:18190229]	SVTYPE=BND;POS=18190229;STRANDS=++:229;IMPRECISE;CIPOS=-56,835;CIEND=-183,646;CIPOS95=-56,148;CIEND95=-98,98;MATEID=91230_2;EVENT=91230;SU=229;PE=229;SR=0;ALG=SUM;AF=0.01122;NSAMP=328;MSQ=26.17;AC=328;AN=29246;NFAM=327	SVTYPE=BND;POS=1270872;STRANDS=++:229;IMPRECISE;CIPOS=-183,646;CIEND=-56,835;CIPOS95=-98,98;CIEND95=-56,148;MATEID=91230_1;EVENT=91230;SECONDARY;SU=229;PE=229;SR=0;ALG=SUM;AF=0.01122;NSAMP=328;MSQ=26.17;AC=328;AN=29246;NFAM=327
chr5	18196193	18196204	chr5	18196301	18196312	353320	1173.6	+	-	DEL	PASS	353320	N	<DEL>	.	.	.	SVTYPE=DEL;POS=18196199;SVLEN=-108;END=18196307;STRANDS=+-:42;CIPOS=-6,5;CIEND=-6,5;CIPOS95=0,0;CIEND95=0,0;SU=42;PE=2;SR=40;ALG=PROD;AF=0.0001368;NSAMP=4;MSQ=260.04;AC=4;AN=29236;NFAM=4	.
chr5	18200020	18200037	chr11	83724468	83724485	83829	63025.3	+	+	BND	LOW	83829_1	N	N]chr11:83724477]	83829_2	N	N]chr5:18200029]	SVTYPE=BND;POS=18200029;STRANDS=++:4;CIPOS=-9,8;CIEND=-9,8;CIPOS95=0,0;CIEND95=0,0;MATEID=83829_2;EVENT=83829;SU=4;PE=0;SR=4;ALG=PROD;AF=0.04353;NSAMP=1265;MSQ=33.93;AC=1273;AN=29246;NFAM=1246	SVTYPE=BND;POS=83724477;STRANDS=++:4;CIPOS=-9,8;CIEND=-9,8;CIPOS95=0,0;CIEND95=0,0;MATEID=83829_1;EVENT=83829;SECONDARY;SU=4;PE=0;SR=4;ALG=PROD;AF=0.04353;NSAMP=1265;MSQ=33.93;AC=1273;AN=29246;NFAM=1246
chr5	18204251	18204839	chr13	79857792	79858371	85281	1530.07	+	+	BND	LOW	85281_1	N	N]chr13:79857802]	85281_2	N	N]chr5:18204259]	SVTYPE=BND;POS=18204259;STRANDS=++:26;IMPRECISE;CIPOS=-8,580;CIEND=-10,569;CIPOS95=-8,139;CIEND95=-10,105;MATEID=85281_2;EVENT=85281;SU=26;PE=26;SR=0;ALG=PROD;AF=0.0009574;NSAMP=28;MSQ=26.03;AC=28;AN=29246;NFAM=28	SVTYPE=BND;POS=79857802;STRANDS=++:26;IMPRECISE;CIPOS=-10,569;CIEND=-8,580;CIPOS95=-10,105;CIEND95=-8,139;MATEID=85281_1;EVENT=85281;SECONDARY;SU=26;PE=26;SR=0;ALG=PROD;AF=0.0009574;NSAMP=28;MSQ=26.03;AC=28;AN=29246;NFAM=28
chr5	18209707	18209764	chr5	18210011	18210068	353321	97.18	+	-	BND	LOW	353321_1	N	N[chr5:18210041[	353321_2	N	]chr5:18209736]N	SVTYPE=BND;POS=18209736;STRANDS=+-:9;CIPOS=-29,28;CIEND=-29,28;CIPOS95=0,0;CIEND95=0,0;MATEID=353321_2;EVENT=353321;SU=9;PE=0;SR=9;ALG=PROD;AF=0.0001026;NSAMP=3;MSQ=7.15;RECLASSIFIED;AC=3;AN=29246;NFAM=3	SVTYPE=BND;POS=18210041;STRANDS=+-:9;CIPOS=-29,28;CIEND=-29,28;CIPOS95=0,0;CIEND95=0,0;MATEID=353321_1;EVENT=353321;SECONDARY;SU=9;PE=0;SR=9;ALG=PROD;AF=0.0001026;NSAMP=3;MSQ=7.15;RECLASSIFIED;AC=3;AN=29246;NFAM=3
chr5	18211333	18211342	chr5	18211426	18211435	353322	155.08	+	-	BND	LOW	353322_1	N	N[chr5:18211432[	353322_2	N	]chr5:18211338]N	SVTYPE=BND;POS=18211338;STRANDS=+-:7;CIPOS=-5,4;CIEND=-5,4;CIPOS95=0,0;CIEND95=0,0;MATEID=353322_2;EVENT=353322;SU=7;PE=0;SR=7;ALG=PROD;AF=3.42e-05;NSAMP=1;MSQ=116.78;RECLASSIFIED;AC=1;AN=29240;NFAM=1	SVTYPE=BND;POS=18211432;STRANDS=+-:7;CIPOS=-5,4;CIEND=-5,4;CIPOS95=0,0;CIEND95=0,0;MATEID=353322_1;EVENT=353322;SECONDARY;SU=7;PE=0;SR=7;ALG=PROD;AF=3.42e-05;NSAMP=1;MSQ=116.78;RECLASSIFIED;AC=1;AN=29240;NFAM=1
chr5	18225798	18225803	chr5	18225985	18225997	353323	2793.14	+	-	DEL	PASS	353323	N	<DEL>	.	.	.	SVTYPE=DEL;POS=18225801;SVLEN=-190;END=18225991;STRANDS=+-:108;CIPOS=-3,2;CIEND=-6,6;CIPOS95=0,0;CIEND95=0,0;SU=108;PE=4;SR=104;ALG=PROD;AF=0.0001026;NSAMP=3;MSQ=104.08;AC=3;AN=29238;NFAM=3	.
chr5	18239081	18239135	chr5	18241856	18241909	516066	1451.1	-	+	DUP	PASS	516066	N	<DUP>	.	.	.	SVTYPE=DUP;POS=18239110;SVLEN=2771;END=18241881;STRANDS=-+:125;CIPOS=-29,25;CIEND=-25,28;CIPOS95=0,0;CIEND95=0,0;SU=125;PE=78;SR=47;ALG=PROD;AF=3.419e-05;NSAMP=1;MSQ=72.78;AC=1;AN=29246;NFAM=1	.
chr5	18252904	18252923	chr5	18260292	18260299	353324	377.47	+	-	DEL	PASS	353324	N	<DEL>	.	.	.	SVTYPE=DEL;POS=18252914;SVLEN=-7383;END=18260297;STRANDS=+-:12;CIPOS=-10,9;CIEND=-5,2;CIPOS95=0,0;CIEND95=0,0;SU=12;PE=4;SR=8;ALG=PROD;AF=3.419e-05;NSAMP=1;MSQ=377.47;AC=1;AN=29246;NFAM=1	.
chr5	18254581	18255111	chrX	46827658	46828397	91493	73.46	+	+	BND	LOW	91493_1	N	N]chrX:46827688]	91493_2	N	N]chr5:18254611]	SVTYPE=BND;POS=18254611;STRANDS=++:8;IMPRECISE;CIPOS=-30,500;CIEND=-30,709;CIPOS95=-30,70;CIEND95=-30,160;MATEID=91493_2;EVENT=91493;SU=8;PE=8;SR=0;ALG=PROD;AF=3.419e-05;NSAMP=1;MSQ=12.05;AC=1;AN=29246;NFAM=1	SVTYPE=BND;POS=46827688;STRANDS=++:8;IMPRECISE;CIPOS=-30,709;CIEND=-30,500;CIPOS95=-30,160;CIEND95=-30,70;MATEID=91493_1;EVENT=91493;SECONDARY;SU=8;PE=8;SR=0;ALG=PROD;AF=3.419e-05;NSAMP=1;MSQ=12.05;AC=1;AN=29246;NFAM=1
chr5	18257786	18257799	chr5	18257872	18257878	353325	898.17	+	-	DEL	PASS	353325	N	<DEL>	.	.	.	SVTYPE=DEL;POS=18257792;SVLEN=-82;END=18257874;STRANDS=+-:90;CIPOS=-6,7;CIEND=-2,4;CIPOS95=0,0;CIEND95=0,0;SU=90;PE=2;SR=88;ALG=PROD;AF=0.0002735;NSAMP=8;MSQ=83.86;AC=8;AN=29246;NFAM=8	.
chr5	18257822	18257881	chr5	18258095	18258154	353326	862.61	+	-	BND	LOW	353326_1	N	N[chr5:18258126[	353326_2	N	]chr5:18257852]N	SVTYPE=BND;POS=18257852;STRANDS=+-:25;CIPOS=-30,29;CIEND=-30,29;CIPOS95=0,0;CIEND95=0,0;MATEID=353326_2;EVENT=353326;SU=25;PE=1;SR=24;ALG=PROD;AF=6.839e-05;NSAMP=2;MSQ=14.29;RECLASSIFIED;AC=2;AN=29246;NFAM=2	SVTYPE=BND;POS=18258126;STRANDS=+-:25;CIPOS=-30,29;CIEND=-30,29;CIPOS95=0,0;CIEND95=0,0;MATEID=353326_1;EVENT=353326;SECONDARY;SU=25;PE=1;SR=24;ALG=PROD;AF=6.839e-05;NSAMP=2;MSQ=14.29;RECLASSIFIED;AC=2;AN=29246;NFAM=2
chr5	18262549	18262567	chr5	18266350	18266366	353328	347.6	+	-	DEL	PASS	353328	N	<DEL>	.	.	.	SVTYPE=DEL;POS=18262558;SVLEN=-3799;END=18266357;STRANDS=+-:18;CIPOS=-9,9;CIEND=-7,9;CIPOS95=0,0;CIEND95=0,0;SU=18;PE=12;SR=6;ALG=PROD;AF=3.419e-05;NSAMP=1;MSQ=347.6;AC=1;AN=29246;NFAM=1	.
chr5	18265312	18265616	chr5	18266110	18266547	591029	4.65	+	+	BND	LOW	591029_1	N	N]chr5:18266120]	591029_2	N	N]chr5:18265322]	SVTYPE=BND;POS=18265322;STRANDS=++:4;IMPRECISE;CIPOS=-10,294;CIEND=-10,427;CIPOS95=-3,81;CIEND95=-2,118;MATEID=591029_2;EVENT=591029;SU=4;PE=4;SR=0;ALG=PROD;AF=3.419e-05;NSAMP=1;MSQ=4.64;AC=1;AN=29246;NFAM=1	SVTYPE=BND;POS=18266120;STRANDS=++:4;IMPRECISE;CIPOS=-10,427;CIEND=-10,294;CIPOS95=-2,118;CIEND95=-3,81;MATEID=591029_1;EVENT=591029;SECONDARY;SU=4;PE=4;SR=0;ALG=PROD;AF=3.419e-05;NSAMP=1;MSQ=4.64;AC=1;AN=29246;NFAM=1
chr5	18266064	18266075	chr5	18266151	18266162	353329	185.89	+	-	DEL	PASS	353329	N	<DEL>	.	.	.	SVTYPE=DEL;POS=18266070;SVLEN=-87;END=18266157;STRANDS=+-:6;CIPOS=-6,5;CIEND=-6,5;CIPOS95=0,0;CIEND95=0,0;SU=6;PE=0;SR=6;ALG=PROD;AF=3.419e-05;NSAMP=1;MSQ=185.86;AC=1;AN=29246;NFAM=1	.
chr5	18278424	18278443	chr5	18282397	18282401	353330	848.32	+	-	DEL	PASS	353330	N	<DEL>	.	.	.	SVTYPE=DEL;POS=18278434;SVLEN=-3966;END=18282400;STRANDS=+-:35;CIPOS=-10,9;CIEND=-3,1;CIPOS95=0,0;CIEND95=0,0;SU=35;PE=22;SR=13;ALG=PROD;AF=3.419e-05;NSAMP=1;MSQ=848.32;AC=1;AN=29246;NFAM=1	.
chr5	18281204	18281249	chr5	18281288	18281333	353331	755.27	+	-	DEL	PASS	353331	N	<DEL>	.	.	.	SVTYPE=DEL;POS=18281227;SVLEN=-84;END=18281311;STRANDS=+-:25;CIPOS=-23,22;CIEND=-23,22;CIPOS95=0,0;CIEND95=0,0;SU=25;PE=0;SR=25;ALG=PROD;AF=0.0001026;NSAMP=3;MSQ=251.73;AC=3;AN=29246;NFAM=3	.
chr5	18297783	18297786	chr5	18297906	18297909	353332	409.87	+	-	DEL	PASS	353332	N	<DEL>	.	.	.	SVTYPE=DEL;POS=18297785;SVLEN=-123;END=18297908;STRANDS=+-:16;CIPOS=-2,1;CIEND=-2,1;CIPOS95=0,0;CIEND95=0,0;SU=16;PE=0;SR=16;ALG=PROD;AF=3.42e-05;NSAMP=1;MSQ=383.68;AC=1;AN=29242;NFAM=1	.
chr5	18302080	18302087	chr5	18307228	18307247	353333	314.67	+	-	DEL	PASS	353333	N	<DEL>	.	.	.	SVTYPE=DEL;POS=18302084;SVLEN=-5154;END=18307238;STRANDS=+-:16;CIPOS=-4,3;CIEND=-10,9;CIPOS95=0,0;CIEND95=0,0;SU=16;PE=8;SR=8;ALG=PROD;AF=3.419e-05;NSAMP=1;MSQ=314.67;AC=1;AN=29246;NFAM=1	.
chr5	18306566	18306729	chr18	67312454	67312678	87342	8388.04	-	+	BND	LOW	87342_1	N	]chr18:67312458]N	87342_2	N	N[chr5:18306721[	SVTYPE=BND;POS=18306721;STRANDS=-+:650;IMPRECISE;CIPOS=-154,9;CIEND=-4,220;CIPOS95=-2,2;CIEND95=-3,3;MATEID=87342_2;EVENT=87342;SU=650;PE=650;SR=0;ALG=PROD;AF=0.002291;NSAMP=67;MSQ=100.76;AC=67;AN=29246;NFAM=66	SVTYPE=BND;POS=67312458;STRANDS=-+:650;IMPRECISE;CIPOS=-4,220;CIEND=-154,9;CIPOS95=-3,3;CIEND95=-2,2;MATEID=87342_1;EVENT=87342;SECONDARY;SU=650;PE=650;SR=0;ALG=PROD;AF=0.002291;NSAMP=67;MSQ=100.76;AC=67;AN=29246;NFAM=66
chr5	18311544	18311556	chr5	18311833	18311852	353335	168.97	+	-	BND	LOW	353335_1	N	N[chr5:18311844[	353335_2	N	]chr5:18311551]N	SVTYPE=BND;POS=18311551;STRANDS=+-:7;CIPOS=-7,5;CIEND=-10,9;CIPOS95=0,0;CIEND95=0,0;MATEID=353335_2;EVENT=353335;SU=7;PE=1;SR=6;ALG=PROD;AF=6.839e-05;NSAMP=2;MSQ=76.24;RECLASSIFIED;AC=2;AN=29246;NFAM=2	SVTYPE=BND;POS=18311844;STRANDS=+-:7;CIPOS=-10,9;CIEND=-7,5;CIPOS95=0,0;CIEND95=0,0;MATEID=353335_1;EVENT=353335;SECONDARY;SU=7;PE=1;SR=6;ALG=PROD;AF=6.839e-05;NSAMP=2;MSQ=76.24;RECLASSIFIED;AC=2;AN=29246;NFAM=2
chr5	18318279	18318328	chr5	18318409	18318458	353336	1279.9	+	-	DEL	PASS	353336	N	<DEL>	.	.	.	SVTYPE=DEL;POS=18318304;SVLEN=-130;END=18318434;STRANDS=+-:47;CIPOS=-25,24;CIEND=-25,24;CIPOS95=0,0;CIEND95=0,0;SU=47;PE=1;SR=46;ALG=PROD;AF=0.000171;NSAMP=5;MSQ=255.98;AC=5;AN=29246;NFAM=5	.
chr5	18321480	18321486	chr5	18321590	18321596	353337	4905.8	+	-	BND	LOW	353337_1	N	N[chr5:18321594[	353337_2	N	]chr5:18321483]N	SVTYPE=BND;POS=18321483;STRANDS=+-:168;CIPOS=-3,3;CIEND=-3,3;CIPOS95=0,0;CIEND95=0,0;MATEID=353337_2;EVENT=353337;SU=168;PE=2;SR=166;ALG=PROD;AF=0.0005813;NSAMP=17;MSQ=184.39;RECLASSIFIED;AC=17;AN=29246;NFAM=17	SVTYPE=BND;POS=18321594;STRANDS=+-:168;CIPOS=-3,3;CIEND=-3,3;CIPOS95=0,0;CIEND95=0,0;MATEID=353337_1;EVENT=353337;SECONDARY;SU=168;PE=2;SR=166;ALG=PROD;AF=0.0005813;NSAMP=17;MSQ=184.39;RECLASSIFIED;AC=17;AN=29246;NFAM=17
chr5	18345485	18345489	chr5	18345668	18345671	353339	5992.31	+	-	BND	PASS	353339_1	N	N[chr5:18345671[	353339_2	N	]chr5:18345487]N	SVTYPE=BND;POS=18345487;STRANDS=+-:247;CIPOS=-2,2;CIEND=-2,1;CIPOS95=0,0;CIEND95=0,0;MATEID=353339_2;EVENT=353339;SU=247;PE=8;SR=239;ALG=PROD;AF=0.000513;NSAMP=15;MSQ=281.9;RECLASSIFIED;AC=15;AN=29242;NFAM=15	SVTYPE=BND;POS=18345671;STRANDS=+-:247;CIPOS=-2,1;CIEND=-2,2;CIPOS95=0,0;CIEND95=0,0;MATEID=353339_1;EVENT=353339;SECONDARY;SU=247;PE=8;SR=239;ALG=PROD;AF=0.000513;NSAMP=15;MSQ=281.9;RECLASSIFIED;AC=15;AN=29242;NFAM=15
chr5	18347811	18347828	chr5	38027009	38027019	591030	6.83	+	+	BND	LOW	591030_1	N	N]chr5:38027019]	591030_2	N	N]chr5:18347820]	SVTYPE=BND;POS=18347820;STRANDS=++:4;IMPRECISE;CIPOS=-9,8;CIEND=-10,0;CIPOS95=0,0;CIEND95=-1,0;MATEID=591030_2;EVENT=591030;SU=4;PE=0;SR=4;ALG=PROD;AF=3.419e-05;NSAMP=1;MSQ=6.83;AC=1;AN=29246;NFAM=1	SVTYPE=BND;POS=38027019;STRANDS=++:4;IMPRECISE;CIPOS=-10,0;CIEND=-9,8;CIPOS95=-1,0;CIEND95=0,0;MATEID=591030_1;EVENT=591030;SECONDARY;SU=4;PE=0;SR=4;ALG=PROD;AF=3.419e-05;NSAMP=1;MSQ=6.83;AC=1;AN=29246;NFAM=1
chr5	18358360	18358377	chr14	37479773	37479790	85521	29.52	+	+	BND	LOW	85521_1	N	N]chr14:37479782]	85521_2	N	N]chr5:18358369]	SVTYPE=BND;POS=18358369;STRANDS=++:4;CIPOS=-9,8;CIEND=-9,8;CIPOS95=0,0;CIEND95=0,0;MATEID=85521_2;EVENT=85521;SU=4;PE=0;SR=4;ALG=PROD;AF=3.419e-05;NSAMP=1;MSQ=23.87;AC=1;AN=29246;NFAM=1	SVTYPE=BND;POS=37479782;STRANDS=++:4;CIPOS=-9,8;CIEND=-9,8;CIPOS95=0,0;CIEND95=0,0;MATEID=85521_1;EVENT=85521;SECONDARY;SU=4;PE=0;SR=4;ALG=PROD;AF=3.419e-05;NSAMP=1;MSQ=23.87;AC=1;AN=29246;NFAM=1
chr5	18376279	18376294	chr5	18377718	18377735	353342	647.5	+	-	DEL	PASS	353342	N	<DEL>	.	.	.	SVTYPE=DEL;POS=18376289;SVLEN=-1439;END=18377728;STRANDS=+-:28;CIPOS=-10,5;CIEND=-10,7;CIPOS95=0,0;CIEND95=0,0;SU=28;PE=15;SR=13;ALG=PROD;AF=3.419e-05;NSAMP=1;MSQ=647.5;AC=1;AN=29246;NFAM=1	.
chr5	18380650	18380667	chr5	97416343	97416360	353343	43870.0	+	-	BND	LOW	353343_1	N	N[chr5:97416353[	353343_2	N	]chr5:18380659]N	SVTYPE=BND;POS=18380659;STRANDS=+-:4;CIPOS=-9,8;CIEND=-9,8;CIPOS95=0,0;CIEND95=0,0;MATEID=353343_2;EVENT=353343;SU=4;PE=0;SR=4;ALG=PROD;AF=0.02619;NSAMP=766;MSQ=34.95;RECLASSIFIED;AC=766;AN=29246;NFAM=749	SVTYPE=BND;POS=97416353;STRANDS=+-:4;CIPOS=-9,8;CIEND=-9,8;CIPOS95=0,0;CIEND95=0,0;MATEID=353343_1;EVENT=353343;SECONDARY;SU=4;PE=0;SR=4;ALG=PROD;AF=0.02619;NSAMP=766;MSQ=34.95;RECLASSIFIED;AC=766;AN=29246;NFAM=749
chr5	18393966	18393973	chr5	18394528	18394547	353344	773.27	+	-	DEL	PASS	353344	N	<DEL>	.	.	.	SVTYPE=DEL;POS=18393970;SVLEN=-568;END=18394538;STRANDS=+-:26;CIPOS=-4,3;CIEND=-10,9;CIPOS95=0,0;CIEND95=0,0;SU=26;PE=18;SR=8;ALG=PROD;AF=3.419e-05;NSAMP=1;MSQ=770.49;AC=1;AN=29246;NFAM=1	.
chr5	18410779	18410798	chr5	18410854	18410873	591031	355.46	+	+	INV	LOW	591031	N	<INV>	.	.	.	SVTYPE=INV;POS=18410789;SVLEN=75;END=18410864;STRANDS=++:1,--:3;IMPRECISE;CIPOS=-10,9;CIEND=-10,9;CIPOS95=-3,3;CIEND95=-3,3;SU=4;PE=3;SR=1;ALG=PROD;AF=0.0004103;NSAMP=12;MSQ=18.55;AC=12;AN=29246;NFAM=12	.
chr5	18418408	18418758	chr5	18432219	18432535	353346	113.52	+	-	DEL	PASS	353346	N	<DEL>	.	.	.	SVTYPE=DEL;POS=18418418;SVLEN=-14108;END=18432526;STRANDS=+-:6;IMPRECISE;CIPOS=-10,340;CIEND=-307,9;CIPOS95=-1,82;CIEND95=-64,1;SU=6;PE=6;SR=0;ALG=PROD;AF=3.419e-05;NSAMP=1;MSQ=113.52;AC=1;AN=29246;NFAM=1	.
chr5	18421750	18421758	chr5	18423404	18423410	353347	983.21	+	-	DEL	PASS	353347	N	<DEL>	.	.	.	SVTYPE=DEL;POS=18421754;SVLEN=-1655;END=18423409;STRANDS=+-:37;CIPOS=-4,4;CIEND=-5,1;CIPOS95=0,0;CIEND95=0,0;SU=37;PE=30;SR=7;ALG=PROD;AF=3.419e-05;NSAMP=1;MSQ=983.21;AC=1;AN=29246;NFAM=1	.
chr5	18428081	18428085	chr5	18429300	18429304	353348	10478.3	+	-	BND	PASS	353348_1	N	N[chr5:18429304[	353348_2	N	]chr5:18428083]N	SVTYPE=BND;POS=18428083;STRANDS=+-:395;CIPOS=-2,2;CIEND=-3,1;CIPOS95=0,0;CIEND95=0,0;MATEID=353348_2;EVENT=353348;SU=395;PE=237;SR=158;ALG=PROD;AF=0.000718;NSAMP=21;MSQ=407.18;RECLASSIFIED;AC=21;AN=29246;NFAM=20	SVTYPE=BND;POS=18429304;STRANDS=+-:395;CIPOS=-3,1;CIEND=-2,2;CIPOS95=0,0;CIEND95=0,0;MATEID=353348_1;EVENT=353348;SECONDARY;SU=395;PE=237;SR=158;ALG=PROD;AF=0.000718;NSAMP=21;MSQ=407.18;RECLASSIFIED;AC=21;AN=29246;NFAM=20
chr5	18435329	18435331	chr5	18609093	18609111	353349	272.54	+	-	DEL	PASS	353349	N	<DEL>	.	.	.	SVTYPE=DEL;POS=18435331;SVLEN=-173771;END=18609102;STRANDS=+-:19;IMPRECISE;CIPOS=-2,0;CIEND=-9,9;CIPOS95=0,1;CIEND95=0,0;SU=19;PE=12;SR=7;ALG=PROD;AF=3.419e-05;NSAMP=1;MSQ=272.52;AC=1;AN=29246;NFAM=1	.
chr5	18443321	18443766	chr5	18443959	18444064	591034	719.64	+	+	INV	LOW	591034	N	<INV>	.	.	.	SVTYPE=INV;POS=18443535;SVLEN=480;END=18444015;STRANDS=++:2,--:2;IMPRECISE;CIPOS=-214,231;CIEND=-56,49;CIPOS95=-152,152;CIEND95=-16,16;SU=4;PE=4;SR=0;ALG=PROD;AF=0.0005814;NSAMP=17;MSQ=14.68;AC=17;AN=29238;NFAM=17	.
chr5	18443894	18443911	chr5	18443999	18444027	591033	20640.8	+	+	INV	LOW	591033	N	<INV>	.	.	.	SVTYPE=INV;POS=18443907;SVLEN=95;END=18444002;STRANDS=++:127,--:79;IMPRECISE;CIPOS=-13,4;CIEND=-3,25;CIPOS95=-2,2;CIEND95=-3,3;SU=206;PE=206;SR=0;ALG=PROD;AF=0.01694;NSAMP=492;MSQ=23.21;AC=495;AN=29224;NFAM=489	.
chr5	18443944	18444404	chr11	118355708	118356171	84138	3290.46	-	+	BND	LOW	84138_1	N	]chr11:118355738]N	84138_2	N	N[chr5:18444376[	SVTYPE=BND;POS=18444376;STRANDS=-+:15;IMPRECISE;CIPOS=-431,29;CIEND=-30,433;CIPOS95=-78,29;CIEND95=-30,108;MATEID=84138_2;EVENT=84138;SU=15;PE=15;SR=0;ALG=PROD;AF=0.002804;NSAMP=82;MSQ=25.55;AC=82;AN=29246;NFAM=82	SVTYPE=BND;POS=118355738;STRANDS=-+:15;IMPRECISE;CIPOS=-30,433;CIEND=-431,29;CIPOS95=-30,108;CIEND95=-78,29;MATEID=84138_1;EVENT=84138;SECONDARY;SU=15;PE=15;SR=0;ALG=PROD;AF=0.002804;NSAMP=82;MSQ=25.55;AC=82;AN=29246;NFAM=82
chr5	18443972	18444406	chrX	116117127	116117673	91772	5382.85	-	-	BND	LOW	91772_1	N	[chrX:116117646[N	91772_2	N	[chr5:18444389[N	SVTYPE=BND;POS=18444389;STRANDS=--:112;IMPRECISE;CIPOS=-416,18;CIEND=-518,28;CIPOS95=-15,15;CIEND95=-68,28;MATEID=91772_2;EVENT=91772;SU=112;PE=112;SR=0;ALG=PROD;AF=0.004309;NSAMP=126;MSQ=25.76;AC=126;AN=29238;NFAM=126	SVTYPE=BND;POS=116117646;STRANDS=--:112;IMPRECISE;CIPOS=-518,28;CIEND=-416,18;CIPOS95=-68,28;CIEND95=-15,15;MATEID=91772_1;EVENT=91772;SECONDARY;SU=112;PE=112;SR=0;ALG=PROD;AF=0.004309;NSAMP=126;MSQ=25.76;AC=126;AN=29238;NFAM=126
chr5	18444095	18444515	chr7	80682370	80683061	89762	442.06	-	-	BND	LOW	89762_1	N	[chr7:80683033[N	89762_2	N	[chr5:18444487[N	SVTYPE=BND;POS=18444487;STRANDS=--:4;IMPRECISE;CIPOS=-391,29;CIEND=-662,29;CIPOS95=-96,29;CIEND95=-161,29;MATEID=89762_2;EVENT=89762;SU=4;PE=4;SR=0;ALG=PROD;AF=0.0004787;NSAMP=14;MSQ=13.28;AC=14;AN=29246;NFAM=14	SVTYPE=BND;POS=80683033;STRANDS=--:4;IMPRECISE;CIPOS=-662,29;CIEND=-391,29;CIPOS95=-161,29;CIEND95=-96,29;MATEID=89762_1;EVENT=89762;SECONDARY;SU=4;PE=4;SR=0;ALG=PROD;AF=0.0004787;NSAMP=14;MSQ=13.28;AC=14;AN=29246;NFAM=14
chr5	18444246	18444305	chr15	95552876	95552908	86216	10029.3	-	+	BND	LOW	86216_1	N	]chr15:95552886]N	86216_2	N	N[chr5:18444277[	SVTYPE=BND;POS=18444277;STRANDS=-+:54;IMPRECISE;CIPOS=-30,29;CIEND=-10,22;CIPOS95=-3,3;CIEND95=-2,2;MATEID=86216_2;EVENT=86216;SU=54;PE=53;SR=1;ALG=PROD;AF=0.008138;NSAMP=238;MSQ=33.42;AC=238;AN=29246;NFAM=230	SVTYPE=BND;POS=95552886;STRANDS=-+:54;IMPRECISE;CIPOS=-10,22;CIEND=-30,29;CIPOS95=-2,2;CIEND95=-3,3;MATEID=86216_1;EVENT=86216;SECONDARY;SU=54;PE=53;SR=1;ALG=PROD;AF=0.008138;NSAMP=238;MSQ=33.42;AC=238;AN=29246;NFAM=230
chr5	18444249	18444536	chr11	118355122	118355489	84136	3397.47	+	-	BND	LOW	84136_1	N	N[chr11:118355479[	84136_2	N	]chr5:18444265]N	SVTYPE=BND;POS=18444265;STRANDS=+-:37;IMPRECISE;CIPOS=-16,271;CIEND=-356,11;CIPOS95=-16,33;CIEND95=-66,11;MATEID=84136_2;EVENT=84136;SU=37;PE=37;SR=0;ALG=PROD;AF=0.002735;NSAMP=80;MSQ=32.06;RETAINED;AC=80;AN=29246;NFAM=79	SVTYPE=BND;POS=118355479;STRANDS=+-:37;IMPRECISE;CIPOS=-356,11;CIEND=-16,271;CIPOS95=-66,11;CIEND95=-16,33;MATEID=84136_1;EVENT=84136;SECONDARY;SU=37;PE=37;SR=0;ALG=PROD;AF=0.002735;NSAMP=80;MSQ=32.06;RETAINED;AC=80;AN=29246;NFAM=79
chr5	18444254	18444440	chrX	116117748	116118096	91771	10209.0	+	+	BND	LOW	91771_1	N	N]chrX:116117759]	91771_2	N	N]chr5:18444265]	SVTYPE=BND;POS=18444265;STRANDS=++:381,--:5;IMPRECISE;CIPOS=-11,175;CIEND=-11,337;CIPOS95=-4,4;CIEND95=-11,17;MATEID=91771_2;EVENT=91771;SU=386;PE=386;SR=0;ALG=PROD;AF=0.006703;NSAMP=196;MSQ=30.68;AC=196;AN=29242;NFAM=194	SVTYPE=BND;POS=116117759;STRANDS=++:381,--:5;IMPRECISE;CIPOS=-11,337;CIEND=-11,175;CIPOS95=-11,17;CIEND95=-4,4;MATEID=91771_1;EVENT=91771;SECONDARY;SU=386;PE=386;SR=0;ALG=PROD;AF=0.006703;NSAMP=196;MSQ=30.68;AC=196;AN=29242;NFAM=194
chr5	18444254	18444616	chr7	80683267	80683759	89759	9795.21	+	+	BND	LOW	89759_1	N	N]chr7:80683293]	89759_2	N	N]chr5:18444264]	SVTYPE=BND;POS=18444264;STRANDS=++:73;IMPRECISE;CIPOS=-10,352;CIEND=-26,466;CIPOS95=-10,14;CIEND95=-26,29;MATEID=89759_2;EVENT=89759;SU=73;PE=73;SR=0;ALG=PROD;AF=0.008651;NSAMP=253;MSQ=26.61;AC=253;AN=29246;NFAM=253	SVTYPE=BND;POS=80683293;STRANDS=++:73;IMPRECISE;CIPOS=-26,466;CIEND=-10,352;CIPOS95=-26,29;CIEND95=-10,14;MATEID=89759_1;EVENT=89759;SECONDARY;SU=73;PE=73;SR=0;ALG=PROD;AF=0.008651;NSAMP=253;MSQ=26.61;AC=253;AN=29246;NFAM=253
chr5	18444254	18444722	chr15	95552199	95552782	86215	5048.65	+	-	BND	LOW	86215_1	N	N[chr15:95552761[	86215_2	N	]chr5:18444264]N	SVTYPE=BND;POS=18444264;STRANDS=+-:38;IMPRECISE;CIPOS=-10,458;CIEND=-561,22;CIPOS95=-10,49;CIEND95=-56,22;MATEID=86215_2;EVENT=86215;SU=38;PE=38;SR=0;ALG=PROD;AF=0.005231;NSAMP=153;MSQ=23.13;AC=153;AN=29246;NFAM=150	SVTYPE=BND;POS=95552761;STRANDS=+-:38;IMPRECISE;CIPOS=-561,22;CIEND=-10,458;CIPOS95=-56,22;CIEND95=-10,49;MATEID=86215_1;EVENT=86215;SECONDARY;SU=38;PE=38;SR=0;ALG=PROD;AF=0.005231;NSAMP=153;MSQ=23.13;AC=153;AN=29246;NFAM=150
chr5	18444266	18444416	chr5	18444281	18444473	353350	222482.0	+	-	BND	LOW	353350_1	N	N[chr5:18444400[	353350_2	N	]chr5:18444316]N	SVTYPE=BND;POS=18444316;STRANDS=+-:822;IMPRECISE;CIPOS=-50,100;CIEND=-118,74;CIPOS95=-47,47;CIEND95=-68,68;MATEID=353350_2;EVENT=353350;SU=822;PE=8;SR=814;ALG=SUM;AF=0.1666;NSAMP=3560;MSQ=38.49;RETAINED;RECLASSIFIED;AC=4504;AN=27034;NFAM=3423	SVTYPE=BND;POS=18444400;STRANDS=+-:822;IMPRECISE;CIPOS=-118,74;CIEND=-50,100;CIPOS95=-68,68;CIEND95=-47,47;MATEID=353350_1;EVENT=353350;SECONDARY;SU=822;PE=8;SR=814;ALG=SUM;AF=0.1666;NSAMP=3560;MSQ=38.49;RETAINED;RECLASSIFIED;AC=4504;AN=27034;NFAM=3423
chr5	18444312	18444371	chr13	46971550	46971609	85169	3021.54	-	+	BND	LOW	85169_1	N	]chr13:46971580]N	85169_2	N	N[chr5:18444343[	SVTYPE=BND;POS=18444343;STRANDS=-+:5;CIPOS=-30,29;CIEND=-30,29;CIPOS95=0,0;CIEND95=0,0;MATEID=85169_2;EVENT=85169;SU=5;PE=0;SR=5;ALG=PROD;AF=0.003146;NSAMP=92;MSQ=21.95;AC=92;AN=29246;NFAM=92	SVTYPE=BND;POS=46971580;STRANDS=-+:5;CIPOS=-30,29;CIEND=-30,29;CIPOS95=0,0;CIEND95=0,0;MATEID=85169_1;EVENT=85169;SECONDARY;SU=5;PE=0;SR=5;ALG=PROD;AF=0.003146;NSAMP=92;MSQ=21.95;AC=92;AN=29246;NFAM=92
chr5	18444419	18444430	chr10	8745709	8745720	83349	1468.08	-	-	BND	LOW	83349_1	N	[chr10:8745715[N	83349_2	N	[chr5:18444426[N	SVTYPE=BND;POS=18444426;STRANDS=--:6;CIPOS=-6,5;CIEND=-5,6;CIPOS95=0,0;CIEND95=0,0;MATEID=83349_2;EVENT=83349;SU=6;PE=0;SR=6;ALG=PROD;AF=0.001641;NSAMP=44;MSQ=19.48;AC=48;AN=29246;NFAM=43	SVTYPE=BND;POS=8745715;STRANDS=--:6;CIPOS=-5,6;CIEND=-6,5;CIPOS95=0,0;CIEND95=0,0;MATEID=83349_1;EVENT=83349;SECONDARY;SU=6;PE=0;SR=6;ALG=PROD;AF=0.001641;NSAMP=44;MSQ=19.48;AC=48;AN=29246;NFAM=43
chr5	18445226	18445245	chr5	18450075	18450094	353352	74.7	+	-	DEL	PASS	353352	N	<DEL>	.	.	.	SVTYPE=DEL;POS=18445236;SVLEN=-4849;END=18450085;STRANDS=+-:7;IMPRECISE;CIPOS=-10,9;CIEND=-10,9;CIPOS95=-1,1;CIEND95=-1,1;SU=7;PE=5;SR=2;ALG=PROD;AF=3.419e-05;NSAMP=1;MSQ=74.7;AC=1;AN=29246;NFAM=1	.
chr5	18447737	18447748	chr5	18447795	18447806	353353	156.44	+	-	BND	LOW	353353_1	N	N[chr5:18447802[	353353_2	N	]chr5:18447743]N	SVTYPE=BND;POS=18447743;STRANDS=+-:6;CIPOS=-6,5;CIEND=-6,5;CIPOS95=0,0;CIEND95=0,0;MATEID=353353_2;EVENT=353353;SU=6;PE=0;SR=6;ALG=PROD;AF=3.419e-05;NSAMP=1;MSQ=152.86;RECLASSIFIED;AC=1;AN=29246;NFAM=1	SVTYPE=BND;POS=18447802;STRANDS=+-:6;CIPOS=-6,5;CIEND=-6,5;CIPOS95=0,0;CIEND95=0,0;MATEID=353353_1;EVENT=353353;SECONDARY;SU=6;PE=0;SR=6;ALG=PROD;AF=3.419e-05;NSAMP=1;MSQ=152.86;RECLASSIFIED;AC=1;AN=29246;NFAM=1
chr5	18457822	18458332	chr11	18377938	18378326	83925	3053.48	+	-	BND	LOW	83925_1	N	N[chr11:18378318[	83925_2	N	]chr5:18457830]N	SVTYPE=BND;POS=18457830;STRANDS=+-:4;IMPRECISE;CIPOS=-8,502;CIEND=-379,9;CIPOS95=0,172;CIEND95=-124,2;MATEID=83925_2;EVENT=83925;SU=4;PE=4;SR=0;ALG=PROD;AF=0.004582;NSAMP=134;MSQ=16.4;AC=134;AN=29246;NFAM=134	SVTYPE=BND;POS=18378318;STRANDS=+-:4;IMPRECISE;CIPOS=-379,9;CIEND=-8,502;CIPOS95=-124,2;CIEND95=0,172;MATEID=83925_1;EVENT=83925;SECONDARY;SU=4;PE=4;SR=0;ALG=PROD;AF=0.004582;NSAMP=134;MSQ=16.4;AC=134;AN=29246;NFAM=134
chr5	18463100	18463148	chr5	18463631	18463680	353355	1146.41	+	-	DEL	PASS	353355	N	<DEL>	.	.	.	SVTYPE=DEL;POS=18463124;SVLEN=-533;END=18463657;STRANDS=+-:43;CIPOS=-24,24;CIEND=-26,23;CIPOS95=0,0;CIEND95=0,0;SU=43;PE=31;SR=12;ALG=PROD;AF=6.884e-05;NSAMP=2;MSQ=8.09;AC=2;AN=29054;NFAM=2	.
chr5	18469038	18469081	chr5	18469612	18469669	353356	106.48	+	-	BND	LOW	353356_1	N	N[chr5:18469642[	353356_2	N	]chr5:18469058]N	SVTYPE=BND;POS=18469058;STRANDS=+-:8;IMPRECISE;CIPOS=-20,23;CIEND=-29,28;CIPOS95=-1,1;CIEND95=0,0;MATEID=353356_2;EVENT=353356;SU=8;PE=0;SR=8;ALG=PROD;AF=0.0001026;NSAMP=3;MSQ=18.83;RECLASSIFIED;AC=3;AN=29246;NFAM=3	SVTYPE=BND;POS=18469642;STRANDS=+-:8;IMPRECISE;CIPOS=-29,28;CIEND=-20,23;CIPOS95=0,0;CIEND95=-1,1;MATEID=353356_1;EVENT=353356;SECONDARY;SU=8;PE=0;SR=8;ALG=PROD;AF=0.0001026;NSAMP=3;MSQ=18.83;RECLASSIFIED;AC=3;AN=29246;NFAM=3
chr5	18492922	18492970	chr5	18493118	18493165	353357	967.18	+	-	DEL	PASS	353357	N	<DEL>	.	.	.	SVTYPE=DEL;POS=18492947;SVLEN=-195;END=18493142;STRANDS=+-:22;CIPOS=-25,23;CIEND=-24,23;CIPOS95=0,0;CIEND95=0,0;SU=22;PE=1;SR=21;ALG=PROD;AF=0.0001368;NSAMP=4;MSQ=184.26;AC=4;AN=29246;NFAM=4	.
chr5	18504418	18504423	chr5	18504767	18504770	353358	9705.1	+	-	BND	LOW	353358_1	N	N[chr5:18504770[	353358_2	N	]chr5:18504421]N	SVTYPE=BND;POS=18504421;STRANDS=+-:288;CIPOS=-3,2;CIEND=-2,1;CIPOS95=0,0;CIEND95=0,0;MATEID=353358_2;EVENT=353358;SU=288;PE=53;SR=235;ALG=PROD;AF=0.00147;NSAMP=43;MSQ=215.05;RECLASSIFIED;AC=43;AN=29246;NFAM=42	SVTYPE=BND;POS=18504770;STRANDS=+-:288;CIPOS=-2,1;CIEND=-3,2;CIPOS95=0,0;CIEND95=0,0;MATEID=353358_1;EVENT=353358;SECONDARY;SU=288;PE=53;SR=235;ALG=PROD;AF=0.00147;NSAMP=43;MSQ=215.05;RECLASSIFIED;AC=43;AN=29246;NFAM=42
chr5	18519304	18519316	chr5	18519469	18519511	591035	62.89	+	+	INV	LOW	591035	N	<INV>	.	.	.	SVTYPE=INV;POS=18519316;SVLEN=153;END=18519469;STRANDS=++:1,--:3;IMPRECISE;CIPOS=-12,0;CIEND=0,42;CIPOS95=-12,0;CIEND95=0,32;SU=4;PE=4;SR=0;ALG=PROD;AF=0.0001368;NSAMP=4;MSQ=14.04;AC=4;AN=29246;NFAM=4	.
chr5	18527562	18527579	chr5	46934354	46934371	516073	9.56	-	+	BND	LOW	516073_1	N	]chr5:46934363]N	516073_2	N	N[chr5:18527572[	SVTYPE=BND;POS=18527572;STRANDS=-+:4;CIPOS=-9,8;CIEND=-9,8;CIPOS95=0,0;CIEND95=0,0;MATEID=516073_2;EVENT=516073;SU=4;PE=0;SR=4;ALG=PROD;AF=3.419e-05;NSAMP=1;MSQ=8.58;RECLASSIFIED;AC=1;AN=29246;NFAM=1	SVTYPE=BND;POS=46934363;STRANDS=-+:4;CIPOS=-9,8;CIEND=-9,8;CIPOS95=0,0;CIEND95=0,0;MATEID=516073_1;EVENT=516073;SECONDARY;SU=4;PE=0;SR=4;ALG=PROD;AF=3.419e-05;NSAMP=1;MSQ=8.58;RECLASSIFIED;AC=1;AN=29246;NFAM=1
chr5	18535242	18535726	chr5	18538558	18538988	353359	41.76	+	-	DEL	PASS	353359	N	<DEL>	.	.	.	SVTYPE=DEL;POS=18535252;SVLEN=-3727;END=18538979;STRANDS=+-:6;IMPRECISE;CIPOS=-10,474;CIEND=-421,9;CIPOS95=-2,83;CIEND95=-86,2;SU=6;PE=6;SR=0;ALG=PROD;AF=3.419e-05;NSAMP=1;MSQ=41.76;AC=1;AN=29246;NFAM=1	.
chr5	18535252	18535764	chr5	18672075	18672555	591037	60.56	-	-	BND	LOW	591037_1	N	[chr5:18672547[N	591037_2	N	[chr5:18535756[N	SVTYPE=BND;POS=18535756;STRANDS=--:7;IMPRECISE;CIPOS=-503,9;CIEND=-471,9;CIPOS95=-167,1;CIEND95=-131,2;MATEID=591037_2;EVENT=591037;SU=7;PE=7;SR=0;ALG=PROD;AF=6.839e-05;NSAMP=2;MSQ=30.27;AC=2;AN=29246;NFAM=2	SVTYPE=BND;POS=18672547;STRANDS=--:7;IMPRECISE;CIPOS=-471,9;CIEND=-503,9;CIPOS95=-131,2;CIEND95=-167,1;MATEID=591037_1;EVENT=591037;SECONDARY;SU=7;PE=7;SR=0;ALG=PROD;AF=6.839e-05;NSAMP=2;MSQ=30.27;AC=2;AN=29246;NFAM=2
chr5	18535992	18536263	chr5	18540218	18540650	353361	3090.82	+	-	BND	LOW	353361_1	N	N[chr5:18540638[	353361_2	N	]chr5:18536031]N	SVTYPE=BND;POS=18536031;STRANDS=+-:106;IMPRECISE;CIPOS=-39,232;CIEND=-419,13;CIPOS95=-10,10;CIEND95=-14,13;MATEID=353361_2;EVENT=353361;SU=106;PE=106;SR=0;ALG=PROD;AF=0.001026;NSAMP=28;MSQ=96.64;RECLASSIFIED;AC=30;AN=29246;NFAM=27	SVTYPE=BND;POS=18540638;STRANDS=+-:106;IMPRECISE;CIPOS=-419,13;CIEND=-39,232;CIPOS95=-14,13;CIEND95=-10,10;MATEID=353361_1;EVENT=353361;SECONDARY;SU=106;PE=106;SR=0;ALG=PROD;AF=0.001026;NSAMP=28;MSQ=96.64;RECLASSIFIED;AC=30;AN=29246;NFAM=27
chr5	18537466	18537798	chr5	18541760	18542158	353362	1421.97	+	-	BND	LOW	353362_1	N	N[chr5:18542147[	353362_2	N	]chr5:18537512]N	SVTYPE=BND;POS=18537512;STRANDS=+-:84;IMPRECISE;CIPOS=-46,286;CIEND=-386,12;CIPOS95=-16,16;CIEND95=-19,12;MATEID=353362_2;EVENT=353362;SU=84;PE=84;SR=0;ALG=PROD;AF=0.0003077;NSAMP=9;MSQ=89.69;RECLASSIFIED;AC=9;AN=29246;NFAM=5	SVTYPE=BND;POS=18542147;STRANDS=+-:84;IMPRECISE;CIPOS=-386,12;CIEND=-46,286;CIPOS95=-19,12;CIEND95=-16,16;MATEID=353362_1;EVENT=353362;SECONDARY;SU=84;PE=84;SR=0;ALG=PROD;AF=0.0003077;NSAMP=9;MSQ=89.69;RECLASSIFIED;AC=9;AN=29246;NFAM=5
chr5	18537950	18538286	chr5	18542307	18542650	353363	762.44	+	-	DEL	PASS	353363	N	<DEL>	.	.	.	SVTYPE=DEL;POS=18537960;SVLEN=-4681;END=18542641;STRANDS=+-:14;IMPRECISE;CIPOS=-10,326;CIEND=-334,9;CIPOS95=-2,85;CIEND95=-79,2;SU=14;PE=14;SR=0;ALG=PROD;AF=0.0002393;NSAMP=7;MSQ=57.07;AC=7;AN=29246;NFAM=5	.
chr5	18538614	18538813	chr5	18542830	18543194	353364	232.87	+	-	DEL	PASS	353364	N	<DEL>	.	.	.	SVTYPE=DEL;POS=18538624;SVLEN=-4561;END=18543185;STRANDS=+-:6;IMPRECISE;CIPOS=-10,189;CIEND=-355,9;CIPOS95=-2,81;CIEND95=-87,2;SU=6;PE=6;SR=0;ALG=PROD;AF=0.0001368;NSAMP=4;MSQ=57.61;AC=4;AN=29246;NFAM=4	.
chr5	18538614	18539051	chrX	114471316	114471844	91750	5074.56	+	-	BND	LOW	91750_1	N	N[chrX:114471835[	91750_2	N	]chr5:18538639]N	SVTYPE=BND;POS=18538639;STRANDS=+-:104;IMPRECISE;CIPOS=-25,412;CIEND=-518,10;CIPOS95=-19,19;CIEND95=-80,10;MATEID=91750_2;EVENT=91750;SU=104;PE=104;SR=0;ALG=PROD;AF=0.003761;NSAMP=110;MSQ=18.06;AC=110;AN=29246;NFAM=110	SVTYPE=BND;POS=114471835;STRANDS=+-:104;IMPRECISE;CIPOS=-518,10;CIEND=-25,412;CIPOS95=-80,10;CIEND95=-19,19;MATEID=91750_1;EVENT=91750;SECONDARY;SU=104;PE=104;SR=0;ALG=PROD;AF=0.003761;NSAMP=110;MSQ=18.06;AC=110;AN=29246;NFAM=110
chr5	18538647	18538929	chr5	18543587	18544052	516074	206.43	-	+	BND	LOW	516074_1	N	]chr5:18543607]N	516074_2	N	N[chr5:18538901[	SVTYPE=BND;POS=18538901;STRANDS=-+:22;IMPRECISE;CIPOS=-253,29;CIEND=-20,445;CIPOS95=-21,21;CIEND95=-20,61;MATEID=516074_2;EVENT=516074;SU=22;PE=22;SR=0;ALG=PROD;AF=0.0002052;NSAMP=6;MSQ=21.94;RECLASSIFIED;AC=6;AN=29246;NFAM=6	SVTYPE=BND;POS=18543607;STRANDS=-+:22;IMPRECISE;CIPOS=-20,445;CIEND=-253,29;CIPOS95=-20,61;CIEND95=-21,21;MATEID=516074_1;EVENT=516074;SECONDARY;SU=22;PE=22;SR=0;ALG=PROD;AF=0.0002052;NSAMP=6;MSQ=21.94;RECLASSIFIED;AC=6;AN=29246;NFAM=6
chr5	18538802	18538853	chrX	114472024	114472166	91751	464661.0	-	+	BND	LOW	91751_1	N	]chrX:114472038]N	91751_2	N	N[chr5:18538845[	SVTYPE=BND;POS=18538845;STRANDS=-+:11009;IMPRECISE;CIPOS=-42,9;CIEND=-14,128;CIPOS95=0,0;CIEND95=-3,3;MATEID=91751_2;EVENT=91751;SU=11009;PE=11009;SR=0;ALG=PROD;AF=0.2088;NSAMP=6107;MSQ=48.95;AC=6107;AN=29246;NFAM=5880	SVTYPE=BND;POS=114472038;STRANDS=-+:11009;IMPRECISE;CIPOS=-14,128;CIEND=-42,9;CIPOS95=-3,3;CIEND95=0,0;MATEID=91751_1;EVENT=91751;SECONDARY;SU=11009;PE=11009;SR=0;ALG=PROD;AF=0.2088;NSAMP=6107;MSQ=48.95;AC=6107;AN=29246;NFAM=5880
chr5	18539769	18540228	chr5	18672786	18672830	591039	961.11	+	+	INV	LOW	591039	N	<INV>	.	.	.	SVTYPE=INV;POS=18540083;SVLEN=132738;END=18672821;STRANDS=++:1,--:3;IMPRECISE;CIPOS=-314,145;CIEND=-35,9;CIPOS95=-114,136;CIEND95=-25,0;SU=4;PE=4;SR=0;ALG=PROD;AF=0.0007522;NSAMP=22;MSQ=20.65;AC=22;AN=29246;NFAM=22	.
chr5	18539803	18540101	chr5	18672994	18673448	591040	1026.59	+	+	BND	LOW	591040_1	N	N]chr5:18673008]	591040_2	N	N]chr5:18539815]	SVTYPE=BND;POS=18539815;STRANDS=++:99;IMPRECISE;CIPOS=-12,286;CIEND=-14,440;CIPOS95=-12,26;CIEND95=-14,30;MATEID=591040_2;EVENT=591040;SU=99;PE=99;SR=0;ALG=PROD;AF=0.00106;NSAMP=31;MSQ=20.33;AC=31;AN=29246;NFAM=31	SVTYPE=BND;POS=18673008;STRANDS=++:99;IMPRECISE;CIPOS=-14,440;CIEND=-12,286;CIPOS95=-14,30;CIEND95=-12,26;MATEID=591040_1;EVENT=591040;SECONDARY;SU=99;PE=99;SR=0;ALG=PROD;AF=0.00106;NSAMP=31;MSQ=20.33;AC=31;AN=29246;NFAM=31
chr5	18540067	18540217	chr5	18672423	18672647	591038	3902.28	-	-	BND	LOW	591038_1	N	[chr5:18672639[N	591038_2	N	[chr5:18540209[N	SVTYPE=BND;POS=18540209;STRANDS=--:607;IMPRECISE;CIPOS=-141,9;CIEND=-215,9;CIPOS95=-2,2;CIEND95=-2,2;MATEID=591038_2;EVENT=591038;SU=607;PE=607;SR=0;ALG=PROD;AF=0.002667;NSAMP=78;MSQ=26.67;AC=78;AN=29246;NFAM=78	SVTYPE=BND;POS=18672639;STRANDS=--:607;IMPRECISE;CIPOS=-215,9;CIEND=-141,9;CIPOS95=-2,2;CIEND95=-2,2;MATEID=591038_1;EVENT=591038;SECONDARY;SU=607;PE=607;SR=0;ALG=PROD;AF=0.002667;NSAMP=78;MSQ=26.67;AC=78;AN=29246;NFAM=78
chr5	18572008	18572027	chr5	18572170	18572189	353367	242.05	+	-	DEL	PASS	353367	N	<DEL>	.	.	.	SVTYPE=DEL;POS=18572018;SVLEN=-162;END=18572180;STRANDS=+-:8;CIPOS=-10,9;CIEND=-10,9;CIPOS95=0,0;CIEND95=0,0;SU=8;PE=0;SR=8;ALG=PROD;AF=3.419e-05;NSAMP=1;MSQ=221.74;AC=1;AN=29246;NFAM=1	.
chr5	18572363	18572374	chr5	18572491	18572502	353368	224.57	+	-	DEL	PASS	353368	N	<DEL>	.	.	.	SVTYPE=DEL;POS=18572369;SVLEN=-128;END=18572497;STRANDS=+-:6;CIPOS=-6,5;CIEND=-6,5;CIPOS95=0,0;CIEND95=0,0;SU=6;PE=0;SR=6;ALG=PROD;AF=3.421e-05;NSAMP=1;MSQ=185.79;AC=1;AN=29230;NFAM=1	.
chr5	18586901	18586903	chr5	18586965	18586967	353369	14621.6	+	-	BND	LOW	353369_1	N	N[chr5:18586967[	353369_2	N	]chr5:18586902]N	SVTYPE=BND;POS=18586902;STRANDS=+-:547;CIPOS=-1,1;CIEND=-1,1;CIPOS95=0,0;CIEND95=0,0;MATEID=353369_2;EVENT=353369;SU=547;PE=2;SR=545;ALG=PROD;AF=0.002017;NSAMP=58;MSQ=202.01;RECLASSIFIED;AC=59;AN=29246;NFAM=58	SVTYPE=BND;POS=18586967;STRANDS=+-:547;CIPOS=-1,1;CIEND=-1,1;CIPOS95=0,0;CIEND95=0,0;MATEID=353369_1;EVENT=353369;SECONDARY;SU=547;PE=2;SR=545;ALG=PROD;AF=0.002017;NSAMP=58;MSQ=202.01;RECLASSIFIED;AC=59;AN=29246;NFAM=58
chr5	18598800	18598805	chr5	18661381	18661400	353370	650.44	+	-	DEL	PASS	353370	N	<DEL>	.	.	.	SVTYPE=DEL;POS=18598803;SVLEN=-62588;END=18661391;STRANDS=+-:27;CIPOS=-3,2;CIEND=-10,9;CIPOS95=0,0;CIEND95=0,0;SU=27;PE=16;SR=11;ALG=PROD;AF=3.419e-05;NSAMP=1;MSQ=650.44;AC=1;AN=29246;NFAM=1	.
chr5	18604515	18604518	chr5	18672308	18672311	516075	13466.6	-	+	DUP	PASS	516075	N	<DUP>	.	.	.	SVTYPE=DUP;POS=18604517;SVLEN=67792;END=18672309;STRANDS=-+:1308;CIPOS=-2,1;CIEND=-1,2;CIPOS95=0,0;CIEND95=0,0;SU=1308;PE=1005;SR=303;ALG=PROD;AF=0.003214;NSAMP=90;MSQ=134.13;AC=94;AN=29246;NFAM=87	.
chr5	18610394	18610401	chr5	18622052	18622056	353371	4871.0	+	-	DEL	PASS	353371	N	<DEL>	.	.	.	SVTYPE=DEL;POS=18610397;SVLEN=-11657;END=18622054;STRANDS=+-:209;CIPOS=-3,4;CIEND=-2,2;CIPOS95=0,0;CIEND95=0,0;SU=209;PE=119;SR=90;ALG=PROD;AF=0.000171;NSAMP=5;MSQ=557.5;AC=5;AN=29246;NFAM=4	.
chr5	18625293	18625339	chr5	18682279	18682323	353372	1882.3	+	-	DEL	PASS	353372	N	<DEL>	.	.	.	SVTYPE=DEL;POS=18625316;SVLEN=-56986;END=18682302;STRANDS=+-:77;CIPOS=-23,23;CIEND=-23,21;CIPOS95=0,0;CIEND95=0,0;SU=77;PE=48;SR=29;ALG=PROD;AF=6.839e-05;NSAMP=2;MSQ=509.54;AC=2;AN=29246;NFAM=2	.
chr5	18639409	18639422	chr5	18639759	18639773	516076	944.48	-	+	DUP	PASS	516076	N	<DUP>	.	.	.	SVTYPE=DUP;POS=18639417;SVLEN=350;END=18639767;STRANDS=-+:54;CIPOS=-8,5;CIEND=-8,6;CIPOS95=0,0;CIEND95=0,0;SU=54;PE=14;SR=40;ALG=PROD;AF=0.0002052;NSAMP=6;MSQ=134.49;AC=6;AN=29246;NFAM=6	.
chr5	18643206	18643283	chr5	18648242	18648307	353374	145407.0	+	-	DEL	PASS	353374	N	<DEL>	.	.	.	SVTYPE=DEL;POS=18643208;SVLEN=-5097;END=18648305;STRANDS=+-:4517;CIPOS=-2,75;CIEND=-63,2;CIPOS95=0,0;CIEND95=0,0;SU=4517;PE=4517;SR=0;ALG=PROD;AF=0.00571;NSAMP=167;MSQ=431.32;AC=167;AN=29246;NFAM=154	.
chr5	18643207	18643207	chr5	18645492	18645492	591042	14666.4	+	+	BND	LOW	591042_1	N	N]chr5:18645492]	591042_2	N	N]chr5:18643207]	SVTYPE=BND;POS=18643207;STRANDS=++:1303;CIPOS=0,0;CIEND=0,0;CIPOS95=0,0;CIEND95=0,0;MATEID=591042_2;EVENT=591042;SU=1303;PE=255;SR=1048;ALG=PROD;AF=0.004001;NSAMP=117;MSQ=68.69;AC=117;AN=29246;NFAM=111	SVTYPE=BND;POS=18645492;STRANDS=++:1303;CIPOS=0,0;CIEND=0,0;CIPOS95=0,0;CIEND95=0,0;MATEID=591042_1;EVENT=591042;SECONDARY;SU=1303;PE=255;SR=1048;ALG=PROD;AF=0.004001;NSAMP=117;MSQ=68.69;AC=117;AN=29246;NFAM=111
chr5	18645271	18645280	chr5	18645484	18645629	591043	27.81	+	+	INV	LOW	591043	N	<INV>	.	.	.	SVTYPE=INV;POS=18645280;SVLEN=293;END=18645573;STRANDS=++:2,--:2;IMPRECISE;CIPOS=-9,0;CIEND=-89,56;CIPOS95=-9,0;CIEND95=-73,47;SU=4;PE=4;SR=0;ALG=PROD;AF=6.839e-05;NSAMP=2;MSQ=10.91;AC=2;AN=29246;NFAM=2	.
chr5	18645415	18645415	chr5	18648307	18648307	591044	34250.5	-	-	BND	LOW	591044_1	N	[chr5:18648308[N	591044_2	N	[chr5:18645416[N	SVTYPE=BND;POS=18645416;STRANDS=--:2865;CIPOS=0,0;CIEND=0,0;CIPOS95=0,0;CIEND95=0,0;MATEID=591044_2;EVENT=591044;SU=2865;PE=302;SR=2563;ALG=PROD;AF=0.005197;NSAMP=152;MSQ=116.76;AC=152;AN=29246;NFAM=143	SVTYPE=BND;POS=18648308;STRANDS=--:2865;CIPOS=0,0;CIEND=0,0;CIPOS95=0,0;CIEND95=0,0;MATEID=591044_1;EVENT=591044;SECONDARY;SU=2865;PE=302;SR=2563;ALG=PROD;AF=0.005197;NSAMP=152;MSQ=116.76;AC=152;AN=29246;NFAM=143
chr5	18670286	18670295	chr5	18818136	18818155	353376	122.73	+	-	DEL	PASS	353376	N	<DEL>	.	.	.	SVTYPE=DEL;POS=18670295;SVLEN=-147851;END=18818146;STRANDS=+-:5;IMPRECISE;CIPOS=-9,0;CIEND=-10,9;CIPOS95=-9,0;CIEND95=-1,1;SU=5;PE=3;SR=2;ALG=PROD;AF=3.419e-05;NSAMP=1;MSQ=122.73;AC=1;AN=29246;NFAM=1	.
chr5	18683152	18683159	chr5	18683281	18683288	353377	1618.31	+	-	DEL	PASS	353377	N	<DEL>	.	.	.	SVTYPE=DEL;POS=18683156;SVLEN=-129;END=18683285;STRANDS=+-:68;CIPOS=-4,3;CIEND=-4,3;CIPOS95=0,0;CIEND95=0,0;SU=68;PE=0;SR=68;ALG=PROD;AF=0.0001368;NSAMP=4;MSQ=226.23;AC=4;AN=29238;NFAM=4	.
chr5	18686069	18686088	chr5	19121135	19121148	353378	273.16	+	-	DEL	PASS	353378	N	<DEL>	.	.	.	SVTYPE=DEL;POS=18686079;SVLEN=-435065;END=19121144;STRANDS=+-:12;CIPOS=-10,9;CIEND=-9,4;CIPOS95=0,0;CIEND95=0,0;SU=12;PE=8;SR=4;ALG=PROD;AF=3.419e-05;NSAMP=1;MSQ=272.58;AC=1;AN=29246;NFAM=1	.
chr5	18686245	18686252	chr8	110030781	110030788	90577	195.07	-	-	BND	LOW	90577_1	N	[chr8:110030786[N	90577_2	N	[chr5:18686250[N	SVTYPE=BND;POS=18686250;STRANDS=--:9;CIPOS=-4,3;CIEND=-4,3;CIPOS95=0,0;CIEND95=0,0;MATEID=90577_2;EVENT=90577;SU=9;PE=0;SR=9;ALG=PROD;AF=3.419e-05;NSAMP=1;MSQ=194.81;AC=1;AN=29246;NFAM=1	SVTYPE=BND;POS=110030786;STRANDS=--:9;CIPOS=-4,3;CIEND=-4,3;CIPOS95=0,0;CIEND95=0,0;MATEID=90577_1;EVENT=90577;SECONDARY;SU=9;PE=0;SR=9;ALG=PROD;AF=3.419e-05;NSAMP=1;MSQ=194.81;AC=1;AN=29246;NFAM=1
chr5	18698168	18698772	chr15	44784816	44785418	85973	492.47	-	+	BND	LOW	85973_1	N	]chr15:44784826]N	85973_2	N	N[chr5:18698764[	SVTYPE=BND;POS=18698764;STRANDS=-+:4;IMPRECISE;CIPOS=-595,9;CIEND=-10,592;CIPOS95=-199,1;CIEND95=0,196;MATEID=85973_2;EVENT=85973;SU=4;PE=4;SR=0;ALG=PROD;AF=0.0009232;NSAMP=27;MSQ=14.11;AC=27;AN=29246;NFAM=27	SVTYPE=BND;POS=44784826;STRANDS=-+:4;IMPRECISE;CIPOS=-10,592;CIEND=-595,9;CIPOS95=0,196;CIEND95=-199,1;MATEID=85973_1;EVENT=85973;SECONDARY;SU=4;PE=4;SR=0;ALG=PROD;AF=0.0009232;NSAMP=27;MSQ=14.11;AC=27;AN=29246;NFAM=27
chr5	18698910	18699397	chr7	142314740	142315244	90030	328.38	+	+	BND	LOW	90030_1	N	N]chr7:142314748]	90030_2	N	N]chr5:18698930]	SVTYPE=BND;POS=18698930;STRANDS=++:22;IMPRECISE;CIPOS=-20,467;CIEND=-8,496;CIPOS95=-20,98;CIEND95=-8,118;MATEID=90030_2;EVENT=90030;SU=22;PE=22;SR=0;ALG=PROD;AF=0.0004787;NSAMP=14;MSQ=21.56;AC=14;AN=29246;NFAM=14	SVTYPE=BND;POS=142314748;STRANDS=++:22;IMPRECISE;CIPOS=-8,496;CIEND=-20,467;CIPOS95=-8,118;CIEND95=-20,98;MATEID=90030_1;EVENT=90030;SECONDARY;SU=22;PE=22;SR=0;ALG=PROD;AF=0.0004787;NSAMP=14;MSQ=21.56;AC=14;AN=29246;NFAM=14
chr5	18714204	18714248	chr5	18718840	18718884	353380	1064.4	+	-	DEL	PASS	353380	N	<DEL>	.	.	.	SVTYPE=DEL;POS=18714227;SVLEN=-4636;END=18718863;STRANDS=+-:47;CIPOS=-23,21;CIEND=-23,21;CIPOS95=0,0;CIEND95=0,0;SU=47;PE=24;SR=23;ALG=PROD;AF=3.419e-05;NSAMP=1;MSQ=332.57;AC=1;AN=29246;NFAM=1	.
chr5	18714800	18714819	chr5	18714959	18714978	516077	64.54	-	+	BND	LOW	516077_1	N	]chr5:18714969]N	516077_2	N	N[chr5:18714811[	SVTYPE=BND;POS=18714811;STRANDS=-+:5;CIPOS=-10,9;CIEND=-10,9;CIPOS95=0,0;CIEND95=0,0;MATEID=516077_2;EVENT=516077;SU=5;PE=0;SR=5;ALG=PROD;AF=3.42e-05;NSAMP=1;MSQ=46.75;RECLASSIFIED;AC=1;AN=29244;NFAM=1	SVTYPE=BND;POS=18714969;STRANDS=-+:5;CIPOS=-10,9;CIEND=-10,9;CIPOS95=0,0;CIEND95=0,0;MATEID=516077_1;EVENT=516077;SECONDARY;SU=5;PE=0;SR=5;ALG=PROD;AF=3.42e-05;NSAMP=1;MSQ=46.75;RECLASSIFIED;AC=1;AN=29244;NFAM=1
chr5	18719723	18719742	chr5	18736783	18736794	353381	314.67	+	-	DEL	PASS	353381	N	<DEL>	.	.	.	SVTYPE=DEL;POS=18719733;SVLEN=-17058;END=18736791;STRANDS=+-:15;CIPOS=-10,9;CIEND=-8,3;CIPOS95=0,0;CIEND95=0,0;SU=15;PE=11;SR=4;ALG=PROD;AF=3.419e-05;NSAMP=1;MSQ=314.67;AC=1;AN=29246;NFAM=1	.
chr5	18723395	18723934	chr17	60551124	60551664	86915	430.93	+	-	BND	LOW	86915_1	N	N[chr17:60551636[	86915_2	N	]chr5:18723425]N	SVTYPE=BND;POS=18723425;STRANDS=+-:18;IMPRECISE;CIPOS=-30,509;CIEND=-511,29;CIPOS95=-30,94;CIEND95=-99,29;MATEID=86915_2;EVENT=86915;SU=18;PE=18;SR=0;ALG=PROD;AF=0.0001026;NSAMP=3;MSQ=105.8;AC=3;AN=29246;NFAM=3	SVTYPE=BND;POS=60551636;STRANDS=+-:18;IMPRECISE;CIPOS=-511,29;CIEND=-30,509;CIPOS95=-99,29;CIEND95=-30,94;MATEID=86915_1;EVENT=86915;SECONDARY;SU=18;PE=18;SR=0;ALG=PROD;AF=0.0001026;NSAMP=3;MSQ=105.8;AC=3;AN=29246;NFAM=3
chr5	18724717	18725143	chr5	18725726	18726024	353382	402.96	+	-	DEL	PASS	353382	N	<DEL>	.	.	.	SVTYPE=DEL;POS=18724727;SVLEN=-1294;END=18726021;STRANDS=+-:13;IMPRECISE;CIPOS=-10,416;CIEND=-295,3;CIPOS95=0,98;CIEND95=-89,0;SU=13;PE=13;SR=0;ALG=PROD;AF=3.419e-05;NSAMP=1;MSQ=389.56;AC=1;AN=29246;NFAM=1	.
chr5	18726314	18726360	chr5	18726904	18726950	353383	1003.03	+	-	DEL	PASS	353383	N	<DEL>	.	.	.	SVTYPE=DEL;POS=18726338;SVLEN=-590;END=18726928;STRANDS=+-:26;CIPOS=-24,22;CIEND=-24,22;CIPOS95=0,0;CIEND95=0,0;SU=26;PE=11;SR=15;ALG=PROD;AF=3.419e-05;NSAMP=1;MSQ=20.82;AC=1;AN=29246;NFAM=1	.
chr5	18729461	18729467	chr5	18729756	18729775	353384	458.4	+	-	BND	LOW	353384_1	N	N[chr5:18729767[	353384_2	N	]chr5:18729465]N	SVTYPE=BND;POS=18729465;STRANDS=+-:12;CIPOS=-4,2;CIEND=-10,9;CIPOS95=0,0;CIEND95=0,0;MATEID=353384_2;EVENT=353384;SU=12;PE=1;SR=11;ALG=PROD;AF=0.0002052;NSAMP=6;MSQ=67.73;RECLASSIFIED;AC=6;AN=29244;NFAM=6	SVTYPE=BND;POS=18729767;STRANDS=+-:12;CIPOS=-10,9;CIEND=-4,2;CIPOS95=0,0;CIEND95=0,0;MATEID=353384_1;EVENT=353384;SECONDARY;SU=12;PE=1;SR=11;ALG=PROD;AF=0.0002052;NSAMP=6;MSQ=67.73;RECLASSIFIED;AC=6;AN=29244;NFAM=6
chr5	18753240	18753259	chr5	18898205	18898212	353386	420.6	+	-	DEL	PASS	353386	N	<DEL>	.	.	.	SVTYPE=DEL;POS=18753250;SVLEN=-144960;END=18898210;STRANDS=+-:17;CIPOS=-10,9;CIEND=-5,2;CIPOS95=0,0;CIEND95=0,0;SU=17;PE=9;SR=8;ALG=PROD;AF=3.419e-05;NSAMP=1;MSQ=410.73;AC=1;AN=29246;NFAM=1	.
chr5	18753475	18753522	chr5	18754129	18754173	353387	1417.79	+	-	DEL	PASS	353387	N	<DEL>	.	.	.	SVTYPE=DEL;POS=18753499;SVLEN=-653;END=18754152;STRANDS=+-:61;CIPOS=-24,23;CIEND=-23,21;CIPOS95=0,0;CIEND95=0,0;SU=61;PE=39;SR=22;ALG=PROD;AF=6.839e-05;NSAMP=2;MSQ=708.89;AC=2;AN=29246;NFAM=1	.
chr5	18764952	18764952	chr5	18765273	18765273	353389	344525.0	+	-	MEI	PASS	353389	N	<DEL:ME:SINE|Alu|AluYb8>	.	.	.	SVTYPE=MEI;POS=18764952;SVLEN=-321;END=18765273;STRANDS=+-:8621;CIPOS=0,0;CIEND=0,0;CIPOS95=0,0;CIEND95=0,0;SU=8621;PE=1734;SR=6887;ALG=PROD;AF=0.0319;NSAMP=915;MSQ=309.4;MEDGQR=2.16;Q10GQR=2;AC=933;AN=29246;NFAM=883	.
chr5	18770220	18770265	chr5	18770306	18770351	353390	830.5	+	-	BND	PASS	353390_1	N	N[chr5:18770330[	353390_2	N	]chr5:18770243]N	SVTYPE=BND;POS=18770243;STRANDS=+-:28;CIPOS=-23,22;CIEND=-23,22;CIPOS95=0,0;CIEND95=0,0;MATEID=353390_2;EVENT=353390;SU=28;PE=0;SR=28;ALG=PROD;AF=0.0001026;NSAMP=3;MSQ=267.77;RECLASSIFIED;AC=3;AN=29232;NFAM=3	SVTYPE=BND;POS=18770330;STRANDS=+-:28;CIPOS=-23,22;CIEND=-23,22;CIPOS95=0,0;CIEND95=0,0;MATEID=353390_1;EVENT=353390;SECONDARY;SU=28;PE=0;SR=28;ALG=PROD;AF=0.0001026;NSAMP=3;MSQ=267.77;RECLASSIFIED;AC=3;AN=29232;NFAM=3
chr5	18773160	18773179	chr5	19744330	19744333	516078	339.42	-	+	DUP	PASS	516078	N	<DUP>	.	.	.	SVTYPE=DUP;POS=18773170;SVLEN=971162;END=19744332;STRANDS=-+:26;CIPOS=-10,9;CIEND=-2,1;CIPOS95=0,0;CIEND95=0,0;SU=26;PE=14;SR=12;ALG=PROD;AF=6.839e-05;NSAMP=1;MSQ=332.02;AC=2;AN=29246;NFAM=1	.
chr5	18793258	18793269	chr5	20419356	20419366	353391	272.65	+	-	DEL	PASS	353391	N	<DEL>	.	.	.	SVTYPE=DEL;POS=18793264;SVLEN=-1626099;END=20419363;STRANDS=+-:14;CIPOS=-6,5;CIEND=-7,3;CIPOS95=0,0;CIEND95=0,0;SU=14;PE=8;SR=6;ALG=PROD;AF=3.419e-05;NSAMP=1;MSQ=272.65;AC=1;AN=29246;NFAM=1	.
chr5	18795369	18795388	chr5	19019762	19019781	353392	2070.72	+	-	DEL	PASS	353392	N	<DEL>	.	.	.	SVTYPE=DEL;POS=18795379;SVLEN=-224393;END=19019772;STRANDS=+-:82;CIPOS=-10,9;CIEND=-10,9;CIPOS95=0,0;CIEND95=0,0;SU=82;PE=56;SR=26;ALG=PROD;AF=0.0001368;NSAMP=4;MSQ=517.68;AC=4;AN=29246;NFAM=4	.
chr5	18804848	18804864	chr8	143124433	143124449	90716	12.11	-	+	BND	LOW	90716_1	N	]chr8:143124441]N	90716_2	N	N[chr5:18804859[	SVTYPE=BND;POS=18804859;STRANDS=-+:5;IMPRECISE;CIPOS=-10,6;CIEND=-8,8;CIPOS95=-1,0;CIEND95=0,0;MATEID=90716_2;EVENT=90716;SU=5;PE=1;SR=4;ALG=PROD;AF=3.419e-05;NSAMP=1;MSQ=12.11;AC=1;AN=29246;NFAM=1	SVTYPE=BND;POS=143124441;STRANDS=-+:5;IMPRECISE;CIPOS=-8,8;CIEND=-10,6;CIPOS95=0,0;CIEND95=-1,0;MATEID=90716_1;EVENT=90716;SECONDARY;SU=5;PE=1;SR=4;ALG=PROD;AF=3.419e-05;NSAMP=1;MSQ=12.11;AC=1;AN=29246;NFAM=1
chr5	18813978	18813984	chr5	18814059	18814066	353394	2211.82	+	-	BND	LOW	353394_1	N	N[chr5:18814064[	353394_2	N	]chr5:18813982]N	SVTYPE=BND;POS=18813982;STRANDS=+-:85;CIPOS=-4,2;CIEND=-4,3;CIPOS95=0,0;CIEND95=0,0;MATEID=353394_2;EVENT=353394;SU=85;PE=2;SR=83;ALG=PROD;AF=0.0003077;NSAMP=9;MSQ=212.11;RECLASSIFIED;AC=9;AN=29246;NFAM=9	SVTYPE=BND;POS=18814064;STRANDS=+-:85;CIPOS=-4,3;CIEND=-4,2;CIPOS95=0,0;CIEND95=0,0;MATEID=353394_1;EVENT=353394;SECONDARY;SU=85;PE=2;SR=83;ALG=PROD;AF=0.0003077;NSAMP=9;MSQ=212.11;RECLASSIFIED;AC=9;AN=29246;NFAM=9
chr5	18815500	18815503	chr5	18967660	18967664	353395	446.5	+	-	DEL	PASS	353395	N	<DEL>	.	.	.	SVTYPE=DEL;POS=18815502;SVLEN=-152161;END=18967663;STRANDS=+-:23;CIPOS=-2,1;CIEND=-3,1;CIPOS95=0,0;CIEND95=0,0;SU=23;PE=8;SR=15;ALG=PROD;AF=3.419e-05;NSAMP=1;MSQ=446.48;AC=1;AN=29246;NFAM=1	.
chr5	18822487	18822546	chr5	18898206	18898225	516079	1242.29	-	+	DUP	PASS	516079	N	<DUP>	.	.	.	SVTYPE=DUP;POS=18822517;SVLEN=75699;END=18898216;STRANDS=-+:112;CIPOS=-30,29;CIEND=-10,9;CIPOS95=0,0;CIEND95=0,0;SU=112;PE=69;SR=43;ALG=PROD;AF=0.000171;NSAMP=3;MSQ=345.75;AC=5;AN=29242;NFAM=3	.
chr5	18823776	18823790	chr5	18950907	18950912	353396	4145.57	+	-	DEL	PASS	353396	N	<DEL>	.	.	.	SVTYPE=DEL;POS=18823781;SVLEN=-127130;END=18950911;STRANDS=+-:150;CIPOS=-5,9;CIEND=-4,1;CIPOS95=0,0;CIEND95=0,0;SU=150;PE=94;SR=56;ALG=PROD;AF=0.000171;NSAMP=5;MSQ=715.19;AC=5;AN=29246;NFAM=5	.
chr5	18829578	18829580	chr5	18834349	18834353	516080	345.52	-	+	DUP	PASS	516080	N	<DUP>	.	.	.	SVTYPE=DUP;POS=18829580;SVLEN=4772;END=18834352;STRANDS=-+:33;CIPOS=-2,0;CIEND=-3,1;CIPOS95=0,0;CIEND95=0,0;SU=33;PE=17;SR=16;ALG=PROD;AF=3.419e-05;NSAMP=1;MSQ=344.83;AC=1;AN=29246;NFAM=1	.
chr5	18831435	18831451	chr5	18866488	18866493	353397	2754.69	+	-	DEL	PASS	353397	N	<DEL>	.	.	.	SVTYPE=DEL;POS=18831442;SVLEN=-35050;END=18866492;STRANDS=+-:125;CIPOS=-7,9;CIEND=-4,1;CIPOS95=0,0;CIEND95=0,0;SU=125;PE=74;SR=51;ALG=PROD;AF=0.0002393;NSAMP=7;MSQ=392.62;AC=7;AN=29246;NFAM=7	.
chr5	18835301	18835306	chr5	18836079	18836083	353399	706.12	+	-	DEL	PASS	353399	N	<DEL>	.	.	.	SVTYPE=DEL;POS=18835304;SVLEN=-778;END=18836082;STRANDS=+-:30;CIPOS=-3,2;CIEND=-3,1;CIPOS95=0,0;CIEND95=0,0;SU=30;PE=19;SR=11;ALG=PROD;AF=3.419e-05;NSAMP=1;MSQ=701.35;AC=1;AN=29246;NFAM=1	.
chr5	18848697	18848716	chr5	18966606	18966624	353400	695.27	+	-	DEL	PASS	353400	N	<DEL>	.	.	.	SVTYPE=DEL;POS=18848707;SVLEN=-117909;END=18966616;STRANDS=+-:28;CIPOS=-10,9;CIEND=-10,8;CIPOS95=0,0;CIEND95=0,0;SU=28;PE=19;SR=9;ALG=PROD;AF=3.419e-05;NSAMP=1;MSQ=695.27;AC=1;AN=29246;NFAM=1	.
chr5	18852907	18852926	chr5	18892689	18892708	516081	169.35	-	+	DUP	PASS	516081	N	<DUP>	.	.	.	SVTYPE=DUP;POS=18852917;SVLEN=39782;END=18892699;STRANDS=-+:16;CIPOS=-10,9;CIEND=-10,9;CIPOS95=0,0;CIEND95=0,0;SU=16;PE=7;SR=9;ALG=PROD;AF=3.419e-05;NSAMP=1;MSQ=168.17;AC=1;AN=29246;NFAM=1	.
chr5	18867583	18867641	chr5	18867663	18867714	353404	500.72	+	-	DEL	PASS	353404	N	<DEL>	.	.	.	SVTYPE=DEL;POS=18867613;SVLEN=-76;END=18867689;STRANDS=+-:18;CIPOS=-30,28;CIEND=-26,25;CIPOS95=0,0;CIEND95=0,0;SU=18;PE=0;SR=18;ALG=PROD;AF=3.42e-05;NSAMP=1;MSQ=185.86;AC=1;AN=29240;NFAM=1	.
chr5	18868185	18868204	chr5	18894299	18894301	353405	875.38	+	-	DEL	PASS	353405	N	<DEL>	.	.	.	SVTYPE=DEL;POS=18868195;SVLEN=-26106;END=18894301;STRANDS=+-:33;CIPOS=-10,9;CIEND=-2,0;CIPOS95=0,0;CIEND95=0,0;SU=33;PE=17;SR=16;ALG=PROD;AF=3.419e-05;NSAMP=1;MSQ=857.15;AC=1;AN=29246;NFAM=1	.
chr5	18873203	18873203	chr5	18874738	18874738	353406	1.45713e+06	+	-	DEL	PASS	353406	N	<DEL>	.	.	.	SVTYPE=DEL;POS=18873203;SVLEN=-1535;END=18874738;STRANDS=+-:60067;CIPOS=0,0;CIEND=0,0;CIPOS95=0,0;CIEND95=0,0;SU=60067;PE=36347;SR=23720;AF=0.06613;NSAMP=1843;MSQ=509.1;MEDGQR=4.52;Q10GQR=4.27;AC=1934;AN=29246;NFAM=1780	.
chr5	18880502	18880519	chr17	2774486	2774503	86639	37.54	-	+	BND	LOW	86639_1	N	]chr17:2774494]N	86639_2	N	N[chr5:18880513[	SVTYPE=BND;POS=18880513;STRANDS=-+:4;IMPRECISE;CIPOS=-10,7;CIEND=-8,9;CIPOS95=-2,0;CIEND95=0,2;MATEID=86639_2;EVENT=86639;SU=4;PE=0;SR=4;ALG=PROD;AF=3.419e-05;NSAMP=1;MSQ=20.95;AC=1;AN=29246;NFAM=1	SVTYPE=BND;POS=2774494;STRANDS=-+:4;IMPRECISE;CIPOS=-8,9;CIEND=-10,7;CIPOS95=0,2;CIEND95=-2,0;MATEID=86639_1;EVENT=86639;SECONDARY;SU=4;PE=0;SR=4;ALG=PROD;AF=3.419e-05;NSAMP=1;MSQ=20.95;AC=1;AN=29246;NFAM=1
chr5	18887836	18887846	chr5	18893980	18893999	353407	434.59	+	-	DEL	PASS	353407	N	<DEL>	.	.	.	SVTYPE=DEL;POS=18887846;SVLEN=-6144;END=18893990;STRANDS=+-:20;CIPOS=-10,0;CIEND=-10,9;CIPOS95=0,0;CIEND95=0,0;SU=20;PE=11;SR=9;ALG=PROD;AF=3.419e-05;NSAMP=1;MSQ=434.59;AC=1;AN=29246;NFAM=1	.
chr5	18899109	18899158	chr5	82466170	82466219	591048	733.48	+	+	INV	LOW	591048	N	<INV>	.	.	.	SVTYPE=INV;POS=18899134;SVLEN=63567061;END=82466195;STRANDS=++:11,--:6;CIPOS=-25,24;CIEND=-25,24;CIPOS95=0,0;CIEND95=0,0;SU=17;PE=0;SR=17;ALG=PROD;AF=0.0004103;NSAMP=12;MSQ=27.51;AC=12;AN=29246;NFAM=12	.
chr5	18902707	18902707	chr20	47148012	47148012	88092	44064.5	+	+	BND	LOW	88092_1	N	N]chr20:47148012]	88092_2	N	N]chr5:18902707]	SVTYPE=BND;POS=18902707;STRANDS=++:1650;CIPOS=0,0;CIEND=0,0;CIPOS95=0,0;CIEND95=0,0;MATEID=88092_2;EVENT=88092;SU=1650;PE=0;SR=1650;ALG=PROD;AF=0.02428;NSAMP=710;MSQ=41.51;AC=710;AN=29246;NFAM=698	SVTYPE=BND;POS=47148012;STRANDS=++:1650;CIPOS=0,0;CIEND=0,0;CIPOS95=0,0;CIEND95=0,0;MATEID=88092_1;EVENT=88092;SECONDARY;SU=1650;PE=0;SR=1650;ALG=PROD;AF=0.02428;NSAMP=710;MSQ=41.51;AC=710;AN=29246;NFAM=698
chr5	18918258	18918276	chr5	18920073	18920088	353409	473.6	+	-	DEL	PASS	353409	N	<DEL>	.	.	.	SVTYPE=DEL;POS=18918268;SVLEN=-1811;END=18920079;STRANDS=+-:17;CIPOS=-10,8;CIEND=-6,9;CIPOS95=0,0;CIEND95=0,0;SU=17;PE=5;SR=12;ALG=PROD;AF=3.419e-05;NSAMP=1;MSQ=473.6;AC=1;AN=29246;NFAM=1	.
chr5	18950405	18950448	chr5	18979914	18979973	353411	1102.68	+	-	DEL	PASS	353411	N	<DEL>	.	.	.	SVTYPE=DEL;POS=18950427;SVLEN=-29517;END=18979944;STRANDS=+-:51;CIPOS=-22,21;CIEND=-30,29;CIPOS95=0,0;CIEND95=0,0;SU=51;PE=24;SR=27;ALG=PROD;AF=6.839e-05;NSAMP=2;MSQ=551.34;AC=2;AN=29246;NFAM=2	.
chr5	18958470	18958489	chr5	18958822	18958841	353412	1023.97	+	-	BND	LOW	353412_1	N	N[chr5:18958833[	353412_2	N	]chr5:18958480]N	SVTYPE=BND;POS=18958480;STRANDS=+-:13;CIPOS=-10,9;CIEND=-10,9;CIPOS95=0,0;CIEND95=0,0;MATEID=353412_2;EVENT=353412;SU=13;PE=5;SR=8;ALG=PROD;AF=0.0004787;NSAMP=14;MSQ=15.13;RECLASSIFIED;AC=14;AN=29246;NFAM=14	SVTYPE=BND;POS=18958833;STRANDS=+-:13;CIPOS=-10,9;CIEND=-10,9;CIPOS95=0,0;CIEND95=0,0;MATEID=353412_1;EVENT=353412;SECONDARY;SU=13;PE=5;SR=8;ALG=PROD;AF=0.0004787;NSAMP=14;MSQ=15.13;RECLASSIFIED;AC=14;AN=29246;NFAM=14
chr5	18971176	18971182	chr5	18986670	18986675	516082	1183.3	-	+	DUP	PASS	516082	N	<DUP>	.	.	.	SVTYPE=DUP;POS=18971180;SVLEN=15493;END=18986673;STRANDS=-+:115;CIPOS=-4,2;CIEND=-3,2;CIPOS95=0,0;CIEND95=0,0;SU=115;PE=61;SR=54;ALG=PROD;AF=0.0002393;NSAMP=6;MSQ=195.68;AC=7;AN=29246;NFAM=6	.
chr5	18973399	18973409	chr5	18973555	18973564	353413	227.76	+	-	DEL	PASS	353413	N	<DEL>	.	.	.	SVTYPE=DEL;POS=18973405;SVLEN=-155;END=18973560;STRANDS=+-:8;CIPOS=-6,4;CIEND=-5,4;CIPOS95=0,0;CIEND95=0,0;SU=8;PE=1;SR=7;ALG=PROD;AF=3.419e-05;NSAMP=1;MSQ=227.69;AC=1;AN=29246;NFAM=1	.
chr5	18986101	18986158	chr20	4834851	4834908	87894	7263.69	-	+	BND	LOW	87894_1	N	]chr20:4834880]N	87894_2	N	N[chr5:18986131[	SVTYPE=BND;POS=18986131;STRANDS=-+:8;CIPOS=-29,28;CIEND=-29,28;CIPOS95=0,0;CIEND95=0,0;MATEID=87894_2;EVENT=87894;SU=8;PE=0;SR=8;ALG=PROD;AF=0.008275;NSAMP=241;MSQ=18.44;AC=242;AN=29246;NFAM=241	SVTYPE=BND;POS=4834880;STRANDS=-+:8;CIPOS=-29,28;CIEND=-29,28;CIPOS95=0,0;CIEND95=0,0;MATEID=87894_1;EVENT=87894;SECONDARY;SU=8;PE=0;SR=8;ALG=PROD;AF=0.008275;NSAMP=241;MSQ=18.44;AC=242;AN=29246;NFAM=241
chr5	18990842	18991410	chr11	101720012	101720575	84103	1403.29	-	+	BND	LOW	84103_1	N	]chr11:101720042]N	84103_2	N	N[chr5:18991382[	SVTYPE=BND;POS=18991382;STRANDS=-+:12;IMPRECISE;CIPOS=-539,29;CIEND=-30,533;CIPOS95=-100,29;CIEND95=-30,151;MATEID=84103_2;EVENT=84103;SU=12;PE=12;SR=0;ALG=PROD;AF=0.0008548;NSAMP=25;MSQ=40.18;AC=25;AN=29246;NFAM=25	SVTYPE=BND;POS=101720042;STRANDS=-+:12;IMPRECISE;CIPOS=-30,533;CIEND=-539,29;CIPOS95=-30,151;CIEND95=-100,29;MATEID=84103_1;EVENT=84103;SECONDARY;SU=12;PE=12;SR=0;ALG=PROD;AF=0.0008548;NSAMP=25;MSQ=40.18;AC=25;AN=29246;NFAM=25
chr5	18991055	18991072	chr5	28371109	28371126	591049	96.9	+	+	BND	LOW	591049_1	N	N]chr5:28371118]	591049_2	N	N]chr5:18991064]	SVTYPE=BND;POS=18991064;STRANDS=++:4;CIPOS=-9,8;CIEND=-9,8;CIPOS95=0,0;CIEND95=0,0;MATEID=591049_2;EVENT=591049;SU=4;PE=0;SR=4;ALG=PROD;AF=6.839e-05;NSAMP=2;MSQ=38.79;AC=2;AN=29246;NFAM=2	SVTYPE=BND;POS=28371118;STRANDS=++:4;CIPOS=-9,8;CIEND=-9,8;CIPOS95=0,0;CIEND95=0,0;MATEID=591049_1;EVENT=591049;SECONDARY;SU=4;PE=0;SR=4;ALG=PROD;AF=6.839e-05;NSAMP=2;MSQ=38.79;AC=2;AN=29246;NFAM=2
chr5	18991368	18991907	chr11	101719278	101719870	84102	1413.65	+	-	BND	LOW	84102_1	N	N[chr11:101719842[	84102_2	N	]chr5:18991396]N	SVTYPE=BND;POS=18991396;STRANDS=+-:12;IMPRECISE;CIPOS=-28,511;CIEND=-563,29;CIPOS95=-28,103;CIEND95=-126,29;MATEID=84102_2;EVENT=84102;SU=12;PE=12;SR=0;ALG=PROD;AF=0.001231;NSAMP=36;MSQ=33.94;AC=36;AN=29246;NFAM=36	SVTYPE=BND;POS=101719842;STRANDS=+-:12;IMPRECISE;CIPOS=-563,29;CIEND=-28,511;CIPOS95=-126,29;CIEND95=-28,103;MATEID=84102_1;EVENT=84102;SECONDARY;SU=12;PE=12;SR=0;ALG=PROD;AF=0.001231;NSAMP=36;MSQ=33.94;AC=36;AN=29246;NFAM=36
chr5	18995484	18995489	chr5	19310502	19310508	516083	4210.0	-	+	BND	PASS	516083_1	N	]chr5:19310505]N	516083_2	N	N[chr5:18995489[	SVTYPE=BND;POS=18995489;STRANDS=-+:376;CIPOS=-4,1;CIEND=-3,3;CIPOS95=0,0;CIEND95=0,0;MATEID=516083_2;EVENT=516083;SU=376;PE=274;SR=102;ALG=PROD;AF=0.000171;NSAMP=5;MSQ=208.72;RECLASSIFIED;AC=5;AN=29246;NFAM=5	SVTYPE=BND;POS=19310505;STRANDS=-+:376;CIPOS=-3,3;CIEND=-4,1;CIPOS95=0,0;CIEND95=0,0;MATEID=516083_1;EVENT=516083;SECONDARY;SU=376;PE=274;SR=102;ALG=PROD;AF=0.000171;NSAMP=5;MSQ=208.72;RECLASSIFIED;AC=5;AN=29246;NFAM=5
chr5	18997061	18997096	chr14	85687363	85687450	85775	27801.9	-	+	BND	LOW	85775_1	N	]chr14:85687365]N	85775_2	N	N[chr5:18997095[	SVTYPE=BND;POS=18997095;STRANDS=-+:2168;IMPRECISE;CIPOS=-33,2;CIEND=-2,85;CIPOS95=0,0;CIEND95=-1,1;MATEID=85775_2;EVENT=85775;SU=2168;PE=2168;SR=0;ALG=PROD;AF=0.006155;NSAMP=180;MSQ=114.29;AC=180;AN=29246;NFAM=180	SVTYPE=BND;POS=85687365;STRANDS=-+:2168;IMPRECISE;CIPOS=-2,85;CIEND=-33,2;CIPOS95=-1,1;CIEND95=0,0;MATEID=85775_1;EVENT=85775;SECONDARY;SU=2168;PE=2168;SR=0;ALG=PROD;AF=0.006155;NSAMP=180;MSQ=114.29;AC=180;AN=29246;NFAM=180
chr5	18997958	18997965	chr5	19000011	19000015	353414	503.51	+	-	DEL	PASS	353414	N	<DEL>	.	.	.	SVTYPE=DEL;POS=18997962;SVLEN=-2052;END=19000014;STRANDS=+-:21;CIPOS=-4,3;CIEND=-3,1;CIPOS95=0,0;CIEND95=0,0;SU=21;PE=12;SR=9;ALG=PROD;AF=3.419e-05;NSAMP=1;MSQ=488.56;AC=1;AN=29246;NFAM=1	.
chr5	19004067	19004069	chr12	92737771	92737773	84841	10720.0	+	+	BND	LOW	84841_1	N	N]chr12:92737772]	84841_2	N	N]chr5:19004068]	SVTYPE=BND;POS=19004068;STRANDS=++:498;CIPOS=-1,1;CIEND=-1,1;CIPOS95=0,0;CIEND95=0,0;MATEID=84841_2;EVENT=84841;SU=498;PE=0;SR=498;ALG=PROD;AF=0.006394;NSAMP=187;MSQ=31.47;AC=187;AN=29246;NFAM=185	SVTYPE=BND;POS=92737772;STRANDS=++:498;CIPOS=-1,1;CIEND=-1,1;CIPOS95=0,0;CIEND95=0,0;MATEID=84841_1;EVENT=84841;SECONDARY;SU=498;PE=0;SR=498;ALG=PROD;AF=0.006394;NSAMP=187;MSQ=31.47;AC=187;AN=29246;NFAM=185
chr5	19006429	19006434	chr5	19009548	19009552	353415	497.78	+	-	DEL	PASS	353415	N	<DEL>	.	.	.	SVTYPE=DEL;POS=19006432;SVLEN=-3119;END=19009551;STRANDS=+-:20;CIPOS=-3,2;CIEND=-3,1;CIPOS95=0,0;CIEND95=0,0;SU=20;PE=11;SR=9;ALG=PROD;AF=3.419e-05;NSAMP=1;MSQ=497.65;AC=1;AN=29246;NFAM=1	.
chr5	19007424	19007443	chr5	19011552	19011571	516084	246.46	-	+	DUP	PASS	516084	N	<DUP>	.	.	.	SVTYPE=DUP;POS=19007434;SVLEN=4128;END=19011562;STRANDS=-+:23;CIPOS=-10,9;CIEND=-10,9;CIPOS95=0,0;CIEND95=0,0;SU=23;PE=16;SR=7;ALG=PROD;AF=3.419e-05;NSAMP=1;MSQ=245.78;AC=1;AN=29246;NFAM=1	.
chr5	19008346	19008395	chr5	19096181	19096230	353416	752.45	+	-	DEL	PASS	353416	N	<DEL>	.	.	.	SVTYPE=DEL;POS=19008371;SVLEN=-87835;END=19096206;STRANDS=+-:25;CIPOS=-25,24;CIEND=-25,24;CIPOS95=0,0;CIEND95=0,0;SU=25;PE=11;SR=14;ALG=PROD;AF=3.419e-05;NSAMP=1;MSQ=356.62;AC=1;AN=29246;NFAM=1	.
chr5	19012541	19012555	chr5	19127132	19127151	353418	335.64	+	-	DEL	PASS	353418	N	<DEL>	.	.	.	SVTYPE=DEL;POS=19012546;SVLEN=-114596;END=19127142;STRANDS=+-:10;IMPRECISE;CIPOS=-5,9;CIEND=-10,9;CIPOS95=-1,1;CIEND95=-1,0;SU=10;PE=7;SR=3;ALG=PROD;AF=3.419e-05;NSAMP=1;MSQ=335.64;AC=1;AN=29246;NFAM=1	.
chr5	19015459	19015462	chr5	19284343	19284346	353419	10705.8	+	-	BND	PASS	353419_1	N	N[chr5:19284346[	353419_2	N	]chr5:19015461]N	SVTYPE=BND;POS=19015461;STRANDS=+-:551;CIPOS=-2,1;CIEND=-2,1;CIPOS95=0,0;CIEND95=0,0;MATEID=353419_2;EVENT=353419;SU=551;PE=328;SR=223;ALG=PROD;AF=0.0002052;NSAMP=6;MSQ=463.84;RECLASSIFIED;AC=6;AN=29246;NFAM=6	SVTYPE=BND;POS=19284346;STRANDS=+-:551;CIPOS=-2,1;CIEND=-2,1;CIPOS95=0,0;CIEND95=0,0;MATEID=353419_1;EVENT=353419;SECONDARY;SU=551;PE=328;SR=223;ALG=PROD;AF=0.0002052;NSAMP=6;MSQ=463.84;RECLASSIFIED;AC=6;AN=29246;NFAM=6
chr5	19016612	19016669	chr5	119295174	119295231	591050	434.71	-	-	BND	LOW	591050_1	N	[chr5:119295204[N	591050_2	N	[chr5:19016642[N	SVTYPE=BND;POS=19016642;STRANDS=--:8;CIPOS=-29,28;CIEND=-29,28;CIPOS95=0,0;CIEND95=0,0;MATEID=591050_2;EVENT=591050;SU=8;PE=0;SR=8;ALG=PROD;AF=0.0005471;NSAMP=16;MSQ=20.24;AC=16;AN=29246;NFAM=16	SVTYPE=BND;POS=119295204;STRANDS=--:8;CIPOS=-29,28;CIEND=-29,28;CIPOS95=0,0;CIEND95=0,0;MATEID=591050_1;EVENT=591050;SECONDARY;SU=8;PE=0;SR=8;ALG=PROD;AF=0.0005471;NSAMP=16;MSQ=20.24;AC=16;AN=29246;NFAM=16
chr5	19020834	19020850	chr5	19021928	19021947	353420	308.59	+	-	DEL	PASS	353420	N	<DEL>	.	.	.	SVTYPE=DEL;POS=19020841;SVLEN=-1097;END=19021938;STRANDS=+-:15;CIPOS=-7,9;CIEND=-10,9;CIPOS95=0,0;CIEND95=0,0;SU=15;PE=10;SR=5;ALG=PROD;AF=3.419e-05;NSAMP=1;MSQ=308.59;AC=1;AN=29246;NFAM=1	.
chr5	19034587	19034604	chr5	19034723	19034740	353421	134.07	+	-	BND	LOW	353421_1	N	N[chr5:19034733[	353421_2	N	]chr5:19034596]N	SVTYPE=BND;POS=19034596;STRANDS=+-:4;CIPOS=-9,8;CIEND=-9,8;CIPOS95=0,0;CIEND95=0,0;MATEID=353421_2;EVENT=353421;SU=4;PE=0;SR=4;ALG=PROD;AF=6.839e-05;NSAMP=2;MSQ=65.84;RECLASSIFIED;AC=2;AN=29246;NFAM=2	SVTYPE=BND;POS=19034733;STRANDS=+-:4;CIPOS=-9,8;CIEND=-9,8;CIPOS95=0,0;CIEND95=0,0;MATEID=353421_1;EVENT=353421;SECONDARY;SU=4;PE=0;SR=4;ALG=PROD;AF=6.839e-05;NSAMP=2;MSQ=65.84;RECLASSIFIED;AC=2;AN=29246;NFAM=2
chr5	19057182	19057193	chr14	98927503	98927521	85825	100.47	-	-	BND	LOW	85825_1	N	[chr14:98927514[N	85825_2	N	[chr5:19057193[N	SVTYPE=BND;POS=19057193;STRANDS=--:4;IMPRECISE;CIPOS=-10,1;CIEND=-10,8;CIPOS95=-1,0;CIEND95=-1,0;MATEID=85825_2;EVENT=85825;SU=4;PE=0;SR=4;ALG=PROD;AF=0.0001026;NSAMP=2;MSQ=50.22;AC=3;AN=29246;NFAM=2	SVTYPE=BND;POS=98927514;STRANDS=--:4;IMPRECISE;CIPOS=-10,8;CIEND=-10,1;CIPOS95=-1,0;CIEND95=-1,0;MATEID=85825_1;EVENT=85825;SECONDARY;SU=4;PE=0;SR=4;ALG=PROD;AF=0.0001026;NSAMP=2;MSQ=50.22;AC=3;AN=29246;NFAM=2
chr5	19057329	19057586	chr5	19071307	19071752	353422	293.69	+	-	DEL	PASS	353422	N	<DEL>	.	.	.	SVTYPE=DEL;POS=19057339;SVLEN=-14404;END=19071743;STRANDS=+-:12;IMPRECISE;CIPOS=-10,247;CIEND=-436,9;CIPOS95=-2,49;CIEND95=-82,1;SU=12;PE=12;SR=0;ALG=PROD;AF=3.419e-05;NSAMP=1;MSQ=293.69;AC=1;AN=29246;NFAM=1	.
chr5	19060042	19060054	chr5	19060279	19060295	353423	220.28	+	-	BND	LOW	353423_1	N	N[chr5:19060287[	353423_2	N	]chr5:19060049]N	SVTYPE=BND;POS=19060049;STRANDS=+-:6;CIPOS=-7,5;CIEND=-7,9;CIPOS95=0,0;CIEND95=0,0;MATEID=353423_2;EVENT=353423;SU=6;PE=0;SR=6;ALG=PROD;AF=0.0001368;NSAMP=4;MSQ=52.57;RECLASSIFIED;AC=4;AN=29246;NFAM=4	SVTYPE=BND;POS=19060287;STRANDS=+-:6;CIPOS=-7,9;CIEND=-7,5;CIPOS95=0,0;CIEND95=0,0;MATEID=353423_1;EVENT=353423;SECONDARY;SU=6;PE=0;SR=6;ALG=PROD;AF=0.0001368;NSAMP=4;MSQ=52.57;RECLASSIFIED;AC=4;AN=29246;NFAM=4
chr5	19064688	19064707	chr5	19064744	19064763	353424	228.05	+	-	DEL	PASS	353424	N	<DEL>	.	.	.	SVTYPE=DEL;POS=19064698;SVLEN=-56;END=19064754;STRANDS=+-:8;CIPOS=-10,9;CIEND=-10,9;CIPOS95=0,0;CIEND95=0,0;SU=8;PE=0;SR=8;ALG=PROD;AF=3.419e-05;NSAMP=1;MSQ=227.81;AC=1;AN=29246;NFAM=1	.
chr5	19078445	19078447	chr5	19078925	19078927	353427	2.09077e+06	+	-	DEL	PASS	353427	N	<DEL>	.	.	.	SVTYPE=DEL;POS=19078446;SVLEN=-481;END=19078927;STRANDS=+-:3225;CIPOS=-1,1;CIEND=-2,0;CIPOS95=0,0;CIEND95=0,0;SU=3225;PE=2875;SR=350;ALG=PROD;AF=0.1194;NSAMP=2942;MSQ=357.07;MEDGQR=2.94;Q10GQR=2.54;AC=3243;AN=27162;NFAM=2745	.
chr5	19094169	19094502	chr5	19100541	19100983	591051	7.04	+	+	INV	LOW	591051	N	<INV>	.	.	.	SVTYPE=INV;POS=19094493;SVLEN=6481;END=19100974;STRANDS=++:1,--:5;IMPRECISE;CIPOS=-324,9;CIEND=-433,9;CIPOS95=-120,2;CIEND95=-130,2;SU=6;PE=6;SR=0;ALG=PROD;AF=3.419e-05;NSAMP=1;MSQ=6.78;AC=1;AN=29246;NFAM=1	.
chr5	19100754	19100773	chr5	19146578	19146597	353428	308.46	+	-	DEL	PASS	353428	N	<DEL>	.	.	.	SVTYPE=DEL;POS=19100764;SVLEN=-45824;END=19146588;STRANDS=+-:13;CIPOS=-10,9;CIEND=-10,9;CIPOS95=0,0;CIEND95=0,0;SU=13;PE=7;SR=6;ALG=PROD;AF=3.419e-05;NSAMP=1;MSQ=308.46;AC=1;AN=29246;NFAM=1	.
chr5	19106023	19106070	chr5	19108101	19108145	353429	1093.85	+	-	DEL	PASS	353429	N	<DEL>	.	.	.	SVTYPE=DEL;POS=19106047;SVLEN=-2077;END=19108124;STRANDS=+-:51;CIPOS=-24,23;CIEND=-23,21;CIPOS95=0,0;CIEND95=0,0;SU=51;PE=26;SR=25;ALG=PROD;AF=6.839e-05;NSAMP=2;MSQ=494.54;AC=2;AN=29246;NFAM=1	.
chr5	19106716	19106726	chr5	19107356	19107366	353430	5036.35	+	-	DEL	PASS	353430	N	<DEL>	.	.	.	SVTYPE=DEL;POS=19106720;SVLEN=-645;END=19107365;STRANDS=+-:206;CIPOS=-4,6;CIEND=-9,1;CIPOS95=0,0;CIEND95=0,0;SU=206;PE=134;SR=72;ALG=PROD;AF=3.42e-05;NSAMP=1;MSQ=167.57;AC=1;AN=29244;NFAM=1	.
chr5	19109422	19109422	chr5	19109491	19109491	353431	57613.8	+	-	BND	LOW	353431_1	N	N[chr5:19109492[	353431_2	N	]chr5:19109422]N	SVTYPE=BND;POS=19109422;STRANDS=+-:1764;CIPOS=0,0;CIEND=0,0;CIPOS95=0,0;CIEND95=0,0;MATEID=353431_2;EVENT=353431;SU=1764;PE=17;SR=1747;ALG=PROD;AF=0.007693;NSAMP=221;MSQ=220.67;RECLASSIFIED;AC=225;AN=29246;NFAM=219	SVTYPE=BND;POS=19109492;STRANDS=+-:1764;CIPOS=0,0;CIEND=0,0;CIPOS95=0,0;CIEND95=0,0;MATEID=353431_1;EVENT=353431;SECONDARY;SU=1764;PE=17;SR=1747;ALG=PROD;AF=0.007693;NSAMP=221;MSQ=220.67;RECLASSIFIED;AC=225;AN=29246;NFAM=219
chr5	19148627	19148642	chr5	19150086	19150100	353433	3255.61	+	-	BND	LOW	353433_1	N	N[chr5:19150097[	353433_2	N	]chr5:19148639]N	SVTYPE=BND;POS=19148639;STRANDS=+-:199;CIPOS=-12,3;CIEND=-10,4;CIPOS95=0,0;CIEND95=0,0;MATEID=353433_2;EVENT=353433;SU=199;PE=167;SR=32;ALG=PROD;AF=0.0003419;NSAMP=10;MSQ=164.07;RECLASSIFIED;AC=10;AN=29246;NFAM=10	SVTYPE=BND;POS=19150097;STRANDS=+-:199;CIPOS=-10,4;CIEND=-12,3;CIPOS95=0,0;CIEND95=0,0;MATEID=353433_1;EVENT=353433;SECONDARY;SU=199;PE=167;SR=32;ALG=PROD;AF=0.0003419;NSAMP=10;MSQ=164.07;RECLASSIFIED;AC=10;AN=29246;NFAM=10
chr5	19150087	19150106	chr18	33266574	33266593	87180	141.3	-	+	BND	LOW	87180_1	N	]chr18:33266584]N	87180_2	N	N[chr5:19150098[	SVTYPE=BND;POS=19150098;STRANDS=-+:17;CIPOS=-10,9;CIEND=-10,9;CIPOS95=0,0;CIEND95=0,0;MATEID=87180_2;EVENT=87180;SU=17;PE=0;SR=17;ALG=PROD;AF=6.839e-05;NSAMP=2;MSQ=21.68;AC=2;AN=29246;NFAM=2	SVTYPE=BND;POS=33266584;STRANDS=-+:17;CIPOS=-10,9;CIEND=-10,9;CIPOS95=0,0;CIEND95=0,0;MATEID=87180_1;EVENT=87180;SECONDARY;SU=17;PE=0;SR=17;ALG=PROD;AF=6.839e-05;NSAMP=2;MSQ=21.68;AC=2;AN=29246;NFAM=2
chr5	19151137	19151140	chr5	19151241	19151244	353434	449.93	+	-	BND	PASS	353434_1	N	N[chr5:19151244[	353434_2	N	]chr5:19151139]N	SVTYPE=BND;POS=19151139;STRANDS=+-:16;CIPOS=-2,1;CIEND=-2,1;CIPOS95=0,0;CIEND95=0,0;MATEID=353434_2;EVENT=353434;SU=16;PE=0;SR=16;ALG=PROD;AF=3.419e-05;NSAMP=1;MSQ=449.62;RECLASSIFIED;AC=1;AN=29246;NFAM=1	SVTYPE=BND;POS=19151244;STRANDS=+-:16;CIPOS=-2,1;CIEND=-2,1;CIPOS95=0,0;CIEND95=0,0;MATEID=353434_1;EVENT=353434;SECONDARY;SU=16;PE=0;SR=16;ALG=PROD;AF=3.419e-05;NSAMP=1;MSQ=449.62;RECLASSIFIED;AC=1;AN=29246;NFAM=1
chr5	19155832	19155846	chr5	19157435	19157454	353435	651.63	+	-	DEL	PASS	353435	N	<DEL>	.	.	.	SVTYPE=DEL;POS=19155837;SVLEN=-1608;END=19157445;STRANDS=+-:25;IMPRECISE;CIPOS=-5,9;CIEND=-10,9;CIPOS95=-1,1;CIEND95=-1,1;SU=25;PE=23;SR=2;ALG=PROD;AF=3.419e-05;NSAMP=1;MSQ=641.55;AC=1;AN=29246;NFAM=1	.
chr5	19158760	19158774	chr5	19158817	19158831	353436	1299.86	+	-	BND	LOW	353436_1	N	N[chr5:19158825[	353436_2	N	]chr5:19158767]N	SVTYPE=BND;POS=19158767;STRANDS=+-:34;CIPOS=-7,7;CIEND=-7,7;CIPOS95=0,0;CIEND95=0,0;MATEID=353436_2;EVENT=353436;SU=34;PE=0;SR=34;ALG=PROD;AF=0.0003078;NSAMP=9;MSQ=112.85;RECLASSIFIED;AC=9;AN=29244;NFAM=8	SVTYPE=BND;POS=19158825;STRANDS=+-:34;CIPOS=-7,7;CIEND=-7,7;CIPOS95=0,0;CIEND95=0,0;MATEID=353436_1;EVENT=353436;SECONDARY;SU=34;PE=0;SR=34;ALG=PROD;AF=0.0003078;NSAMP=9;MSQ=112.85;RECLASSIFIED;AC=9;AN=29244;NFAM=8
chr5	19161424	19161753	chr5	35493753	35494232	353437	416.66	+	-	BND	LOW	353437_1	N	N[chr5:35494204[	353437_2	N	]chr5:19161454]N	SVTYPE=BND;POS=19161454;STRANDS=+-:19;IMPRECISE;CIPOS=-30,299;CIEND=-450,29;CIPOS95=-26,26;CIEND95=-88,29;MATEID=353437_2;EVENT=353437;SU=19;PE=19;SR=0;ALG=PROD;AF=0.0002052;NSAMP=6;MSQ=37.49;RECLASSIFIED;AC=6;AN=29246;NFAM=6	SVTYPE=BND;POS=35494204;STRANDS=+-:19;IMPRECISE;CIPOS=-450,29;CIEND=-30,299;CIPOS95=-88,29;CIEND95=-26,26;MATEID=353437_1;EVENT=353437;SECONDARY;SU=19;PE=19;SR=0;ALG=PROD;AF=0.0002052;NSAMP=6;MSQ=37.49;RECLASSIFIED;AC=6;AN=29246;NFAM=6
chr5	19173446	19173449	chr5	19174533	19174537	353438	734.22	+	-	DEL	PASS	353438	N	<DEL>	.	.	.	SVTYPE=DEL;POS=19173448;SVLEN=-1088;END=19174536;STRANDS=+-:33;CIPOS=-2,1;CIEND=-3,1;CIPOS95=0,0;CIEND95=0,0;SU=33;PE=21;SR=12;ALG=PROD;AF=3.419e-05;NSAMP=1;MSQ=734.22;AC=1;AN=29246;NFAM=1	.
chr5	19180038	19180287	chr6	51880801	51881262	88829	5757.75	-	+	BND	LOW	88829_1	N	]chr6:51880815]N	88829_2	N	N[chr5:19180278[	SVTYPE=BND;POS=19180278;STRANDS=-+:78;IMPRECISE;CIPOS=-239,10;CIEND=-14,447;CIPOS95=-10,10;CIEND95=-14,65;MATEID=88829_2;EVENT=88829;SU=78;PE=78;SR=0;ALG=PROD;AF=0.003556;NSAMP=103;MSQ=45.87;AC=104;AN=29246;NFAM=103	SVTYPE=BND;POS=51880815;STRANDS=-+:78;IMPRECISE;CIPOS=-14,447;CIEND=-239,10;CIPOS95=-14,65;CIEND95=-10,10;MATEID=88829_1;EVENT=88829;SECONDARY;SU=78;PE=78;SR=0;ALG=PROD;AF=0.003556;NSAMP=103;MSQ=45.87;AC=104;AN=29246;NFAM=103
chr5	19191018	19191023	chr5	19191131	19191136	353439	444.56	+	-	DEL	PASS	353439	N	<DEL>	.	.	.	SVTYPE=DEL;POS=19191021;SVLEN=-113;END=19191134;STRANDS=+-:11;CIPOS=-3,2;CIEND=-3,2;CIPOS95=0,0;CIEND95=0,0;SU=11;PE=0;SR=11;ALG=PROD;AF=6.839e-05;NSAMP=2;MSQ=218.66;AC=2;AN=29246;NFAM=2	.
chr5	19197461	19197480	chr5	19199930	19199932	591052	959.29	+	+	BND	PASS	591052_1	N	N]chr5:19199932]	591052_2	N	N]chr5:19197471]	SVTYPE=BND;POS=19197471;STRANDS=++:43;CIPOS=-10,9;CIEND=-2,0;CIPOS95=0,0;CIEND95=0,0;MATEID=591052_2;EVENT=591052;SU=43;PE=25;SR=18;ALG=PROD;AF=3.419e-05;NSAMP=1;MSQ=959.29;AC=1;AN=29246;NFAM=1	SVTYPE=BND;POS=19199932;STRANDS=++:43;CIPOS=-2,0;CIEND=-10,9;CIPOS95=0,0;CIEND95=0,0;MATEID=591052_1;EVENT=591052;SECONDARY;SU=43;PE=25;SR=18;ALG=PROD;AF=3.419e-05;NSAMP=1;MSQ=959.29;AC=1;AN=29246;NFAM=1
chr5	19199671	19199673	chr5	19203191	19203205	591053	1163.18	-	-	BND	PASS	591053_1	N	[chr5:19203197[N	591053_2	N	[chr5:19199674[N	SVTYPE=BND;POS=19199674;STRANDS=--:51;CIPOS=-2,0;CIEND=-5,9;CIPOS95=0,0;CIEND95=0,0;MATEID=591053_2;EVENT=591053;SU=51;PE=27;SR=24;ALG=PROD;AF=3.419e-05;NSAMP=1;MSQ=1163.18;AC=1;AN=29246;NFAM=1	SVTYPE=BND;POS=19203197;STRANDS=--:51;CIPOS=-5,9;CIEND=-2,0;CIPOS95=0,0;CIEND95=0,0;MATEID=591053_1;EVENT=591053;SECONDARY;SU=51;PE=27;SR=24;ALG=PROD;AF=3.419e-05;NSAMP=1;MSQ=1163.18;AC=1;AN=29246;NFAM=1
chr5	19201062	19201074	chr5	19201160	19201801	591054	56.24	+	+	BND	LOW	591054_1	N	N]chr5:19201170]	591054_2	N	N]chr5:19201072]	SVTYPE=BND;POS=19201072;STRANDS=++:4;IMPRECISE;CIPOS=-10,2;CIEND=-10,631;CIPOS95=-10,2;CIEND95=-2,124;MATEID=591054_2;EVENT=591054;SU=4;PE=4;SR=0;ALG=PROD;AF=0.0001026;NSAMP=3;MSQ=15.69;AC=3;AN=29246;NFAM=3	SVTYPE=BND;POS=19201170;STRANDS=++:4;IMPRECISE;CIPOS=-10,631;CIEND=-10,2;CIPOS95=-2,124;CIEND95=-10,2;MATEID=591054_1;EVENT=591054;SECONDARY;SU=4;PE=4;SR=0;ALG=PROD;AF=0.0001026;NSAMP=3;MSQ=15.69;AC=3;AN=29246;NFAM=3
chr5	19201590	19201595	chr5	19202599	19202604	353440	718.57	+	-	DEL	PASS	353440	N	<DEL>	.	.	.	SVTYPE=DEL;POS=19201593;SVLEN=-1010;END=19202603;STRANDS=+-:28;CIPOS=-3,2;CIEND=-4,1;CIPOS95=0,0;CIEND95=0,0;SU=28;PE=18;SR=10;ALG=PROD;AF=3.419e-05;NSAMP=1;MSQ=701.54;AC=1;AN=29246;NFAM=1	.
chr5	19217115	19217120	chr5	19227077	19227081	353442	506.6	+	-	DEL	PASS	353442	N	<DEL>	.	.	.	SVTYPE=DEL;POS=19217118;SVLEN=-9962;END=19227080;STRANDS=+-:22;CIPOS=-3,2;CIEND=-3,1;CIPOS95=0,0;CIEND95=0,0;SU=22;PE=12;SR=10;ALG=PROD;AF=3.419e-05;NSAMP=1;MSQ=506.6;AC=1;AN=29246;NFAM=1	.
chr5	19219034	19219078	chr5	19337298	19337347	516087	513.82	-	+	DUP	PASS	516087	N	<DUP>	.	.	.	SVTYPE=DUP;POS=19219057;SVLEN=118266;END=19337323;STRANDS=-+:53;CIPOS=-23,21;CIEND=-25,24;CIPOS95=0,0;CIEND95=0,0;SU=53;PE=25;SR=28;ALG=PROD;AF=0.0001026;NSAMP=3;MSQ=170.91;AC=3;AN=29246;NFAM=3	.
chr5	19220198	19220215	chr5	19220600	19220617	353443	10533.5	+	-	BND	LOW	353443_1	N	N[chr5:19220610[	353443_2	N	]chr5:19220207]N	SVTYPE=BND;POS=19220207;STRANDS=+-:4;CIPOS=-9,8;CIEND=-9,8;CIPOS95=0,0;CIEND95=0,0;MATEID=353443_2;EVENT=353443;SU=4;PE=0;SR=4;ALG=PROD;AF=0.002812;NSAMP=80;MSQ=17.29;RECLASSIFIED;AC=80;AN=28454;NFAM=78	SVTYPE=BND;POS=19220610;STRANDS=+-:4;CIPOS=-9,8;CIEND=-9,8;CIPOS95=0,0;CIEND95=0,0;MATEID=353443_1;EVENT=353443;SECONDARY;SU=4;PE=0;SR=4;ALG=PROD;AF=0.002812;NSAMP=80;MSQ=17.29;RECLASSIFIED;AC=80;AN=28454;NFAM=78
chr5	19220505	19221125	chr5	19232108	19232532	353444	426.62	+	-	DEL	PASS	353444	N	<DEL>	.	.	.	SVTYPE=DEL;POS=19220515;SVLEN=-12008;END=19232523;STRANDS=+-:4;IMPRECISE;CIPOS=-10,610;CIEND=-415,9;CIPOS95=-1,208;CIEND95=-144,2;SU=4;PE=4;SR=0;ALG=PROD;AF=0.0001026;NSAMP=3;MSQ=124.72;AC=3;AN=29240;NFAM=1	.
chr5	19221057	19221116	chr5	19221852	19221908	591055	332.64	+	+	BND	LOW	591055_1	N	N]chr5:19221879]	591055_2	N	N]chr5:19221087]	SVTYPE=BND;POS=19221087;STRANDS=++:12;IMPRECISE;CIPOS=-30,29;CIEND=-27,29;CIPOS95=-1,1;CIEND95=-2,2;MATEID=591055_2;EVENT=591055;SU=12;PE=10;SR=2;ALG=PROD;AF=0.0001368;NSAMP=4;MSQ=74.97;AC=4;AN=29244;NFAM=4	SVTYPE=BND;POS=19221879;STRANDS=++:12;IMPRECISE;CIPOS=-27,29;CIEND=-30,29;CIPOS95=-2,2;CIEND95=-1,1;MATEID=591055_1;EVENT=591055;SECONDARY;SU=12;PE=10;SR=2;ALG=PROD;AF=0.0001368;NSAMP=4;MSQ=74.97;AC=4;AN=29244;NFAM=4
chr5	19222925	19223169	chr5	19224265	19224426	591056	34.03	+	+	INV	LOW	591056	N	<INV>	.	.	.	SVTYPE=INV;POS=19222938;SVLEN=1364;END=19224302;STRANDS=++:3,--:1;IMPRECISE;CIPOS=-13,231;CIEND=-37,124;CIPOS95=-5,152;CIEND95=-28,100;SU=4;PE=4;SR=0;ALG=PROD;AF=3.421e-05;NSAMP=1;MSQ=6.83;AC=1;AN=29234;NFAM=1	.
chr5	19222952	19222956	chr5	19232053	19232056	353445	188807.0	+	-	DEL	PASS	353445	N	<DEL>	.	.	.	SVTYPE=DEL;POS=19222954;SVLEN=-9102;END=19232056;STRANDS=+-:4667;CIPOS=-2,2;CIEND=-3,0;CIPOS95=0,0;CIEND95=0,0;SU=4667;PE=4372;SR=295;ALG=PROD;AF=0.01529;NSAMP=437;MSQ=363.68;MEDGQR=3.82;Q10GQR=3.66;AC=447;AN=29240;NFAM=416	.
chr5	19235328	19235331	chr5	19236049	19236051	353447	10760.3	+	-	BND	PASS	353447_1	N	N[chr5:19236052[	353447_2	N	]chr5:19235330]N	SVTYPE=BND;POS=19235330;STRANDS=+-:466;CIPOS=-2,1;CIEND=-2,0;CIPOS95=0,0;CIEND95=0,0;MATEID=353447_2;EVENT=353447;SU=466;PE=263;SR=203;ALG=PROD;AF=0.000718;NSAMP=21;MSQ=464.3;RECLASSIFIED;AC=21;AN=29246;NFAM=20	SVTYPE=BND;POS=19236052;STRANDS=+-:466;CIPOS=-2,0;CIEND=-2,1;CIPOS95=0,0;CIEND95=0,0;MATEID=353447_1;EVENT=353447;SECONDARY;SU=466;PE=263;SR=203;ALG=PROD;AF=0.000718;NSAMP=21;MSQ=464.3;RECLASSIFIED;AC=21;AN=29246;NFAM=20
chr5	19253687	19253692	chr5	19253748	19253753	353448	1947.69	+	-	BND	LOW	353448_1	N	N[chr5:19253752[	353448_2	N	]chr5:19253690]N	SVTYPE=BND;POS=19253690;STRANDS=+-:11;CIPOS=-3,2;CIEND=-3,2;CIPOS95=0,0;CIEND95=0,0;MATEID=353448_2;EVENT=353448;SU=11;PE=0;SR=11;ALG=PROD;AF=0.001983;NSAMP=58;MSQ=19.94;RECLASSIFIED;AC=58;AN=29246;NFAM=58	SVTYPE=BND;POS=19253752;STRANDS=+-:11;CIPOS=-3,2;CIEND=-3,2;CIPOS95=0,0;CIEND95=0,0;MATEID=353448_1;EVENT=353448;SECONDARY;SU=11;PE=0;SR=11;ALG=PROD;AF=0.001983;NSAMP=58;MSQ=19.94;RECLASSIFIED;AC=58;AN=29246;NFAM=58
chr5	19254504	19254523	chr5	19254931	19254940	353449	739.93	+	-	BND	LOW	353449_1	N	N[chr5:19254938[	353449_2	N	]chr5:19254514]N	SVTYPE=BND;POS=19254514;STRANDS=+-:10;CIPOS=-10,9;CIEND=-6,3;CIPOS95=0,0;CIEND95=0,0;MATEID=353449_2;EVENT=353449;SU=10;PE=4;SR=6;ALG=PROD;AF=0.0007523;NSAMP=22;MSQ=23.15;RECLASSIFIED;AC=22;AN=29242;NFAM=22	SVTYPE=BND;POS=19254938;STRANDS=+-:10;CIPOS=-6,3;CIEND=-10,9;CIPOS95=0,0;CIEND95=0,0;MATEID=353449_1;EVENT=353449;SECONDARY;SU=10;PE=4;SR=6;ALG=PROD;AF=0.0007523;NSAMP=22;MSQ=23.15;RECLASSIFIED;AC=22;AN=29242;NFAM=22
chr5	19255490	19255509	chr5	19265361	19265380	353450	276.21	+	-	DEL	PASS	353450	N	<DEL>	.	.	.	SVTYPE=DEL;POS=19255500;SVLEN=-9871;END=19265371;STRANDS=+-:13;CIPOS=-10,9;CIEND=-10,9;CIPOS95=0,0;CIEND95=0,0;SU=13;PE=8;SR=5;ALG=PROD;AF=3.419e-05;NSAMP=1;MSQ=269.71;AC=1;AN=29246;NFAM=1	.
chr5	19276941	19276950	chr5	19285661	19285680	353451	275.78	+	-	DEL	PASS	353451	N	<DEL>	.	.	.	SVTYPE=DEL;POS=19276946;SVLEN=-8725;END=19285671;STRANDS=+-:13;CIPOS=-5,4;CIEND=-10,9;CIPOS95=0,0;CIEND95=0,0;SU=13;PE=6;SR=7;ALG=PROD;AF=3.419e-05;NSAMP=1;MSQ=275.78;AC=1;AN=29246;NFAM=1	.
chr5	19277770	19277770	chr5	19287874	19287874	353452	135922.0	+	-	DEL	PASS	353452	N	<DEL>	.	.	.	SVTYPE=DEL;POS=19277770;SVLEN=-10104;END=19287874;STRANDS=+-:5223;CIPOS=0,0;CIEND=0,0;CIPOS95=0,0;CIEND95=0,0;SU=5223;PE=3659;SR=1564;ALG=PROD;AF=0.009232;NSAMP=268;MSQ=424.77;AC=270;AN=29246;NFAM=262	.
chr5	19278740	19278797	chr12	73470413	73470470	84773	732.88	-	-	BND	LOW	84773_1	N	[chr12:73470443[N	84773_2	N	[chr5:19278770[N	SVTYPE=BND;POS=19278770;STRANDS=--:12;CIPOS=-29,28;CIEND=-29,28;CIPOS95=0,0;CIEND95=0,0;MATEID=84773_2;EVENT=84773;SU=12;PE=0;SR=12;ALG=PROD;AF=0.0004445;NSAMP=13;MSQ=21.78;AC=13;AN=29246;NFAM=13	SVTYPE=BND;POS=73470443;STRANDS=--:12;CIPOS=-29,28;CIEND=-29,28;CIPOS95=0,0;CIEND95=0,0;MATEID=84773_1;EVENT=84773;SECONDARY;SU=12;PE=0;SR=12;ALG=PROD;AF=0.0004445;NSAMP=13;MSQ=21.78;AC=13;AN=29246;NFAM=13
chr5	19278759	19278776	chr5	102127699	102127716	516088	1322.69	-	+	BND	LOW	516088_1	N	]chr5:102127708]N	516088_2	N	N[chr5:19278769[	SVTYPE=BND;POS=19278769;STRANDS=-+:4;CIPOS=-9,8;CIEND=-9,8;CIPOS95=0,0;CIEND95=0,0;MATEID=516088_2;EVENT=516088;SU=4;PE=0;SR=4;ALG=PROD;AF=0.00253;NSAMP=74;MSQ=10.06;RECLASSIFIED;AC=74;AN=29246;NFAM=74	SVTYPE=BND;POS=102127708;STRANDS=-+:4;CIPOS=-9,8;CIEND=-9,8;CIPOS95=0,0;CIEND95=0,0;MATEID=516088_1;EVENT=516088;SECONDARY;SU=4;PE=0;SR=4;ALG=PROD;AF=0.00253;NSAMP=74;MSQ=10.06;RECLASSIFIED;AC=74;AN=29246;NFAM=74
chr5	19285279	19285295	chr5	19289360	19289370	516089	1193.04	-	+	DUP	PASS	516089	N	<DUP>	.	.	.	SVTYPE=DUP;POS=19285289;SVLEN=4076;END=19289365;STRANDS=-+:118;CIPOS=-10,6;CIEND=-5,5;CIPOS95=0,0;CIEND95=0,0;SU=118;PE=80;SR=38;ALG=PROD;AF=0.0001026;NSAMP=3;MSQ=277.51;AC=3;AN=29246;NFAM=3	.
chr5	19290428	19290447	chr5	19290889	19290896	353453	381.15	+	-	BND	LOW	353453_1	N	N[chr5:19290895[	353453_2	N	]chr5:19290438]N	SVTYPE=BND;POS=19290438;STRANDS=+-:12;CIPOS=-10,9;CIEND=-5,2;CIPOS95=0,0;CIEND95=0,0;MATEID=353453_2;EVENT=353453;SU=12;PE=5;SR=7;ALG=PROD;AF=0.0002052;NSAMP=6;MSQ=46.42;RECLASSIFIED;AC=6;AN=29246;NFAM=6	SVTYPE=BND;POS=19290895;STRANDS=+-:12;CIPOS=-5,2;CIEND=-10,9;CIPOS95=0,0;CIEND95=0,0;MATEID=353453_1;EVENT=353453;SECONDARY;SU=12;PE=5;SR=7;ALG=PROD;AF=0.0002052;NSAMP=6;MSQ=46.42;RECLASSIFIED;AC=6;AN=29246;NFAM=6
chr5	19292624	19292633	chr5	19297226	19297235	353454	385.98	+	-	BND	LOW	353454_1	N	N[chr5:19297232[	353454_2	N	]chr5:19292629]N	SVTYPE=BND;POS=19292629;STRANDS=+-:7;CIPOS=-5,4;CIEND=-5,4;CIPOS95=0,0;CIEND95=0,0;MATEID=353454_2;EVENT=353454;SU=7;PE=0;SR=7;ALG=PROD;AF=3.419e-05;NSAMP=1;MSQ=293.5;RECLASSIFIED;AC=1;AN=29246;NFAM=1	SVTYPE=BND;POS=19297232;STRANDS=+-:7;CIPOS=-5,4;CIEND=-5,4;CIPOS95=0,0;CIEND95=0,0;MATEID=353454_1;EVENT=353454;SECONDARY;SU=7;PE=0;SR=7;ALG=PROD;AF=3.419e-05;NSAMP=1;MSQ=293.5;RECLASSIFIED;AC=1;AN=29246;NFAM=1
chr5	19305603	19305606	chr5	19309093	19309097	353456	794.34	+	-	DEL	PASS	353456	N	<DEL>	.	.	.	SVTYPE=DEL;POS=19305605;SVLEN=-3491;END=19309096;STRANDS=+-:28;CIPOS=-2,1;CIEND=-3,1;CIPOS95=0,0;CIEND95=0,0;SU=28;PE=16;SR=12;ALG=PROD;AF=3.419e-05;NSAMP=1;MSQ=794.34;AC=1;AN=29246;NFAM=1	.
chr5	19311733	19311738	chr5	19317491	19317506	353457	575.42	+	-	DEL	PASS	353457	N	<DEL>	.	.	.	SVTYPE=DEL;POS=19311736;SVLEN=-5761;END=19317497;STRANDS=+-:21;CIPOS=-3,2;CIEND=-6,9;CIPOS95=0,0;CIEND95=0,0;SU=21;PE=12;SR=9;ALG=PROD;AF=3.419e-05;NSAMP=1;MSQ=575.42;AC=1;AN=29246;NFAM=1	.
chr5	19314563	19314582	chr5	19315106	19315125	591059	59.61	+	+	BND	LOW	591059_1	N	N]chr5:19315116]	591059_2	N	N]chr5:19314573]	SVTYPE=BND;POS=19314573;STRANDS=++:9;IMPRECISE;CIPOS=-10,9;CIEND=-10,9;CIPOS95=-1,1;CIEND95=-1,1;MATEID=591059_2;EVENT=591059;SU=9;PE=6;SR=3;ALG=PROD;AF=3.419e-05;NSAMP=1;MSQ=59.61;AC=1;AN=29246;NFAM=1	SVTYPE=BND;POS=19315116;STRANDS=++:9;IMPRECISE;CIPOS=-10,9;CIEND=-10,9;CIPOS95=-1,1;CIEND95=-1,1;MATEID=591059_1;EVENT=591059;SECONDARY;SU=9;PE=6;SR=3;ALG=PROD;AF=3.419e-05;NSAMP=1;MSQ=59.61;AC=1;AN=29246;NFAM=1
chr5	19314604	19314621	chr16	18701505	18701522	86314	19223.7	-	+	BND	LOW	86314_1	N	]chr16:18701514]N	86314_2	N	N[chr5:19314614[	SVTYPE=BND;POS=19314614;STRANDS=-+:4;CIPOS=-9,8;CIEND=-9,8;CIPOS95=0,0;CIEND95=0,0;MATEID=86314_2;EVENT=86314;SU=4;PE=0;SR=4;ALG=PROD;AF=0.01563;NSAMP=456;MSQ=21.7;AC=457;AN=29246;NFAM=452	SVTYPE=BND;POS=18701514;STRANDS=-+:4;CIPOS=-9,8;CIEND=-9,8;CIPOS95=0,0;CIEND95=0,0;MATEID=86314_1;EVENT=86314;SECONDARY;SU=4;PE=0;SR=4;ALG=PROD;AF=0.01563;NSAMP=456;MSQ=21.7;AC=457;AN=29246;NFAM=452
chr5	19314663	19314720	chr5	63048062	63048119	591060	3559.04	+	+	BND	LOW	591060_1	N	N]chr5:63048091]	591060_2	N	N]chr5:19314692]	SVTYPE=BND;POS=19314692;STRANDS=++:8;CIPOS=-29,28;CIEND=-29,28;CIPOS95=0,0;CIEND95=0,0;MATEID=591060_2;EVENT=591060;SU=8;PE=0;SR=8;ALG=PROD;AF=0.004103;NSAMP=120;MSQ=17.92;AC=120;AN=29246;NFAM=119	SVTYPE=BND;POS=63048091;STRANDS=++:8;CIPOS=-29,28;CIEND=-29,28;CIPOS95=0,0;CIEND95=0,0;MATEID=591060_1;EVENT=591060;SECONDARY;SU=8;PE=0;SR=8;ALG=PROD;AF=0.004103;NSAMP=120;MSQ=17.92;AC=120;AN=29246;NFAM=119
chr5	19314673	19314676	chr14	58389268	58389272	85632	5564.74	-	+	BND	LOW	85632_1	N	]chr14:58389270]N	85632_2	N	N[chr5:19314676[	SVTYPE=BND;POS=19314676;STRANDS=-+:323;CIPOS=-2,1;CIEND=-2,2;CIPOS95=0,0;CIEND95=0,0;MATEID=85632_2;EVENT=85632;SU=323;PE=0;SR=323;ALG=PROD;AF=0.006052;NSAMP=177;MSQ=22.38;AC=177;AN=29246;NFAM=177	SVTYPE=BND;POS=58389270;STRANDS=-+:323;CIPOS=-2,2;CIEND=-2,1;CIPOS95=0,0;CIEND95=0,0;MATEID=85632_1;EVENT=85632;SECONDARY;SU=323;PE=0;SR=323;ALG=PROD;AF=0.006052;NSAMP=177;MSQ=22.38;AC=177;AN=29246;NFAM=177
chr5	19320570	19320589	chr5	19325055	19325074	516090	304.87	-	+	DUP	PASS	516090	N	<DUP>	.	.	.	SVTYPE=DUP;POS=19320580;SVLEN=4485;END=19325065;STRANDS=-+:25;CIPOS=-10,9;CIEND=-10,9;CIPOS95=0,0;CIEND95=0,0;SU=25;PE=15;SR=10;ALG=PROD;AF=3.419e-05;NSAMP=1;MSQ=304.14;AC=1;AN=29246;NFAM=1	.
chr5	19329019	19329030	chr5	19329133	19329141	353459	1182.96	+	-	BND	LOW	353459_1	N	N[chr5:19329138[	353459_2	N	]chr5:19329025]N	SVTYPE=BND;POS=19329025;STRANDS=+-:43;CIPOS=-6,5;CIEND=-4,4;CIPOS95=0,0;CIEND95=0,0;MATEID=353459_2;EVENT=353459;SU=43;PE=1;SR=42;ALG=PROD;AF=0.0002053;NSAMP=6;MSQ=192.34;RECLASSIFIED;AC=6;AN=29228;NFAM=5	SVTYPE=BND;POS=19329138;STRANDS=+-:43;CIPOS=-4,4;CIEND=-6,5;CIPOS95=0,0;CIEND95=0,0;MATEID=353459_1;EVENT=353459;SECONDARY;SU=43;PE=1;SR=42;ALG=PROD;AF=0.0002053;NSAMP=6;MSQ=192.34;RECLASSIFIED;AC=6;AN=29228;NFAM=5
chr5	19336877	19336891	chr5	19337388	19337407	353460	306.19	+	-	BND	LOW	353460_1	N	N[chr5:19337399[	353460_2	N	]chr5:19336885]N	SVTYPE=BND;POS=19336885;STRANDS=+-:7;IMPRECISE;CIPOS=-8,6;CIEND=-10,9;CIPOS95=-1,0;CIEND95=0,0;MATEID=353460_2;EVENT=353460;SU=7;PE=2;SR=5;ALG=PROD;AF=6.839e-05;NSAMP=2;MSQ=150.7;RECLASSIFIED;AC=2;AN=29246;NFAM=2	SVTYPE=BND;POS=19337399;STRANDS=+-:7;IMPRECISE;CIPOS=-10,9;CIEND=-8,6;CIPOS95=0,0;CIEND95=-1,0;MATEID=353460_1;EVENT=353460;SECONDARY;SU=7;PE=2;SR=5;ALG=PROD;AF=6.839e-05;NSAMP=2;MSQ=150.7;RECLASSIFIED;AC=2;AN=29246;NFAM=2
chr5	19337680	19337683	chr5	19338526	19338545	353461	494.51	+	-	DEL	PASS	353461	N	<DEL>	.	.	.	SVTYPE=DEL;POS=19337682;SVLEN=-854;END=19338536;STRANDS=+-:23;CIPOS=-2,1;CIEND=-10,9;CIPOS95=0,0;CIEND95=0,0;SU=23;PE=11;SR=12;ALG=PROD;AF=3.419e-05;NSAMP=1;MSQ=494.51;AC=1;AN=29246;NFAM=1	.
chr5	19353031	19353054	chr12	11421730	11421816	84439	582017.0	+	+	BND	LOW	84439_1	N	N]chr12:11421735]	84439_2	N	N]chr5:19353037]	SVTYPE=BND;POS=19353037;STRANDS=++:17334;IMPRECISE;CIPOS=-6,17;CIEND=-5,81;CIPOS95=0,0;CIEND95=-2,2;MATEID=84439_2;EVENT=84439;SU=17334;PE=17334;SR=0;AF=0.2348;NSAMP=6868;MSQ=56.05;AC=6868;AN=29246;NFAM=6565	SVTYPE=BND;POS=11421735;STRANDS=++:17334;IMPRECISE;CIPOS=-5,81;CIEND=-6,17;CIPOS95=-2,2;CIEND95=0,0;MATEID=84439_1;EVENT=84439;SECONDARY;SU=17334;PE=17334;SR=0;AF=0.2348;NSAMP=6868;MSQ=56.05;AC=6868;AN=29246;NFAM=6565
chr5	19353114	19353148	chr12	11421433	11421548	84438	515159.0	-	-	BND	LOW	84438_1	N	[chr12:11421516[N	84438_2	N	[chr5:19353145[N	SVTYPE=BND;POS=19353145;STRANDS=--:16650;IMPRECISE;CIPOS=-30,4;CIEND=-82,33;CIPOS95=0,0;CIEND95=-1,1;MATEID=84438_2;EVENT=84438;SU=16650;PE=16650;SR=0;ALG=PROD;AF=0.2111;NSAMP=6174;MSQ=48.95;AC=6174;AN=29246;NFAM=5834	SVTYPE=BND;POS=11421516;STRANDS=--:16650;IMPRECISE;CIPOS=-82,33;CIEND=-30,4;CIPOS95=-1,1;CIEND95=0,0;MATEID=84438_1;EVENT=84438;SECONDARY;SU=16650;PE=16650;SR=0;ALG=PROD;AF=0.2111;NSAMP=6174;MSQ=48.95;AC=6174;AN=29246;NFAM=5834
chr5	19353779	19353798	chr8	86524864	86524883	90463	16063.7	+	+	BND	LOW	90463_1	N	N]chr8:86524874]	90463_2	N	N]chr5:19353789]	SVTYPE=BND;POS=19353789;STRANDS=++:5;IMPRECISE;CIPOS=-10,9;CIEND=-10,9;CIPOS95=-1,1;CIEND95=-1,1;MATEID=90463_2;EVENT=90463;SU=5;PE=3;SR=2;ALG=PROD;AF=0.01214;NSAMP=355;MSQ=31.74;AC=355;AN=29246;NFAM=354	SVTYPE=BND;POS=86524874;STRANDS=++:5;IMPRECISE;CIPOS=-10,9;CIEND=-10,9;CIPOS95=-1,1;CIEND95=-1,1;MATEID=90463_1;EVENT=90463;SECONDARY;SU=5;PE=3;SR=2;ALG=PROD;AF=0.01214;NSAMP=355;MSQ=31.74;AC=355;AN=29246;NFAM=354
chr5	19359277	19359296	chr5	19360931	19360950	591061	743631.0	+	+	INV	LOW	591061	N	<INV>	.	.	.	SVTYPE=INV;POS=19359287;SVLEN=1654;END=19360941;STRANDS=++:3,--:1;IMPRECISE;CIPOS=-10,9;CIEND=-10,9;CIPOS95=-2,3;CIEND95=-3,3;SU=4;PE=3;SR=1;ALG=PROD;AF=0.2782;NSAMP=8136;MSQ=49.66;AC=8136;AN=29246;NFAM=7497	.
chr5	19361801	19361844	chr5	19377700	19377744	353462	1759.45	+	-	DEL	PASS	353462	N	<DEL>	.	.	.	SVTYPE=DEL;POS=19361823;SVLEN=-15900;END=19377723;STRANDS=+-:72;CIPOS=-22,21;CIEND=-23,21;CIPOS95=0,0;CIEND95=0,0;SU=72;PE=38;SR=34;ALG=PROD;AF=0.0001026;NSAMP=3;MSQ=586.48;AC=3;AN=29246;NFAM=3	.
chr5	19369136	19369182	chr5	19369409	19369457	516091	345.8	-	+	DUP	PASS	516091	N	<DUP>	.	.	.	SVTYPE=DUP;POS=19369160;SVLEN=274;END=19369434;STRANDS=-+:26;CIPOS=-24,22;CIEND=-25,23;CIPOS95=0,0;CIEND95=0,0;SU=26;PE=5;SR=21;ALG=PROD;AF=0.000171;NSAMP=5;MSQ=68.3;AC=5;AN=29246;NFAM=5	.
chr5	19375160	19375160	chr5	19376287	19376287	353463	1.07815e+07	+	-	DEL	PASS	353463	N	<DEL>	.	.	.	SVTYPE=DEL;POS=19375160;SVLEN=-1127;END=19376287;STRANDS=+-:401220;CIPOS=0,0;CIEND=0,0;CIPOS95=0,0;CIEND95=0,0;SU=401220;PE=232939;SR=168281;AF=0.3411;NSAMP=8225;MSQ=745.11;MEDGQR=11.06;Q10GQR=4.32;AC=9976;AN=29246;NFAM=7670	.
chr5	19378252	19378271	chr17	30484549	30484568	86786	51.37	+	+	BND	LOW	86786_1	N	N]chr17:30484559]	86786_2	N	N]chr5:19378262]	SVTYPE=BND;POS=19378262;STRANDS=++:4;IMPRECISE;CIPOS=-10,9;CIEND=-10,9;CIPOS95=-1,1;CIEND95=-1,1;MATEID=86786_2;EVENT=86786;SU=4;PE=2;SR=2;ALG=PROD;AF=3.419e-05;NSAMP=1;MSQ=41.98;AC=1;AN=29246;NFAM=1	SVTYPE=BND;POS=30484559;STRANDS=++:4;IMPRECISE;CIPOS=-10,9;CIEND=-10,9;CIPOS95=-1,1;CIEND95=-1,1;MATEID=86786_1;EVENT=86786;SECONDARY;SU=4;PE=2;SR=2;ALG=PROD;AF=3.419e-05;NSAMP=1;MSQ=41.98;AC=1;AN=29246;NFAM=1
chr5	19385237	19385239	chr5	19396256	19396259	516092	5991.85	-	+	BND	LOW	516092_1	N	]chr5:19396258]N	516092_2	N	N[chr5:19385240[	SVTYPE=BND;POS=19385240;STRANDS=-+:635;CIPOS=-2,0;CIEND=-2,1;CIPOS95=0,0;CIEND95=0,0;MATEID=516092_2;EVENT=516092;SU=635;PE=344;SR=291;ALG=PROD;AF=0.00106;NSAMP=30;MSQ=198.14;RECLASSIFIED;AC=31;AN=29246;NFAM=30	SVTYPE=BND;POS=19396258;STRANDS=-+:635;CIPOS=-2,1;CIEND=-2,0;CIPOS95=0,0;CIEND95=0,0;MATEID=516092_1;EVENT=516092;SECONDARY;SU=635;PE=344;SR=291;ALG=PROD;AF=0.00106;NSAMP=30;MSQ=198.14;RECLASSIFIED;AC=31;AN=29246;NFAM=30
chr5	19386041	19386041	chr5	19386150	19386150	353464	75991.7	+	-	BND	LOW	353464_1	N	N[chr5:19386151[	353464_2	N	]chr5:19386041]N	SVTYPE=BND;POS=19386041;STRANDS=+-:1936;CIPOS=0,0;CIEND=0,0;CIPOS95=0,0;CIEND95=0,0;MATEID=353464_2;EVENT=353464;SU=1936;PE=20;SR=1916;ALG=PROD;AF=0.01173;NSAMP=339;MSQ=189.83;RECLASSIFIED;AC=343;AN=29246;NFAM=321	SVTYPE=BND;POS=19386151;STRANDS=+-:1936;CIPOS=0,0;CIEND=0,0;CIPOS95=0,0;CIEND95=0,0;MATEID=353464_1;EVENT=353464;SECONDARY;SU=1936;PE=20;SR=1916;ALG=PROD;AF=0.01173;NSAMP=339;MSQ=189.83;RECLASSIFIED;AC=343;AN=29246;NFAM=321
chr5	19404956	19404958	chr5	19412936	19412938	353465	19279.2	+	-	BND	PASS	353465_1	N	N[chr5:19412938[	353465_2	N	]chr5:19404957]N	SVTYPE=BND;POS=19404957;STRANDS=+-:879;CIPOS=-1,1;CIEND=-1,1;CIPOS95=0,0;CIEND95=0,0;MATEID=353465_2;EVENT=353465;SU=879;PE=500;SR=379;ALG=PROD;AF=0.001231;NSAMP=36;MSQ=400.49;RECLASSIFIED;AC=36;AN=29246;NFAM=36	SVTYPE=BND;POS=19412938;STRANDS=+-:879;CIPOS=-1,1;CIEND=-1,1;CIPOS95=0,0;CIEND95=0,0;MATEID=353465_1;EVENT=353465;SECONDARY;SU=879;PE=500;SR=379;ALG=PROD;AF=0.001231;NSAMP=36;MSQ=400.49;RECLASSIFIED;AC=36;AN=29246;NFAM=36
chr5	19407286	19407289	chr5	19455376	19455381	353467	6051.57	+	-	DEL	PASS	353467	N	<DEL>	.	.	.	SVTYPE=DEL;POS=19407288;SVLEN=-48091;END=19455379;STRANDS=+-:268;CIPOS=-2,1;CIEND=-3,2;CIPOS95=0,0;CIEND95=0,0;SU=268;PE=155;SR=113;ALG=PROD;AF=3.419e-05;NSAMP=1;MSQ=443.48;AC=1;AN=29246;NFAM=1	.
chr5	19422631	19422636	chr5	19434874	19434878	353468	8089.97	+	-	BND	PASS	353468_1	N	N[chr5:19434878[	353468_2	N	]chr5:19422634]N	SVTYPE=BND;POS=19422634;STRANDS=+-:322;CIPOS=-3,2;CIEND=-3,1;CIPOS95=0,0;CIEND95=0,0;MATEID=353468_2;EVENT=353468;SU=322;PE=188;SR=134;ALG=PROD;AF=0.0005471;NSAMP=16;MSQ=494.77;RECLASSIFIED;AC=16;AN=29246;NFAM=16	SVTYPE=BND;POS=19434878;STRANDS=+-:322;CIPOS=-3,1;CIEND=-3,2;CIPOS95=0,0;CIEND95=0,0;MATEID=353468_1;EVENT=353468;SECONDARY;SU=322;PE=188;SR=134;ALG=PROD;AF=0.0005471;NSAMP=16;MSQ=494.77;RECLASSIFIED;AC=16;AN=29246;NFAM=16
chr5	19429819	19429829	chr5	19430505	19430524	353469	624.36	+	-	BND	PASS	353469_1	N	N[chr5:19430516[	353469_2	N	]chr5:19429824]N	SVTYPE=BND;POS=19429824;STRANDS=+-:23;CIPOS=-5,5;CIEND=-10,9;CIPOS95=0,0;CIEND95=0,0;MATEID=353469_2;EVENT=353469;SU=23;PE=17;SR=6;ALG=PROD;AF=3.419e-05;NSAMP=1;MSQ=617.5;RECLASSIFIED;AC=1;AN=29246;NFAM=1	SVTYPE=BND;POS=19430516;STRANDS=+-:23;CIPOS=-10,9;CIEND=-5,5;CIPOS95=0,0;CIEND95=0,0;MATEID=353469_1;EVENT=353469;SECONDARY;SU=23;PE=17;SR=6;ALG=PROD;AF=3.419e-05;NSAMP=1;MSQ=617.5;RECLASSIFIED;AC=1;AN=29246;NFAM=1
chr5	19433337	19433380	chr5	19454337	19454382	516093	495.68	-	+	DUP	PASS	516093	N	<DUP>	.	.	.	SVTYPE=DUP;POS=19433360;SVLEN=21000;END=19454360;STRANDS=-+:42;CIPOS=-23,20;CIEND=-23,22;CIPOS95=0,0;CIEND95=0,0;SU=42;PE=24;SR=18;ALG=PROD;AF=0.0001026;NSAMP=2;MSQ=247.17;AC=3;AN=29246;NFAM=2	.
chr5	19436961	19436965	chr5	19443107	19443110	353470	7175.95	+	-	DEL	PASS	353470	N	<DEL>	.	.	.	SVTYPE=DEL;POS=19436963;SVLEN=-6147;END=19443110;STRANDS=+-:304;CIPOS=-2,2;CIEND=-3,0;CIPOS95=0,0;CIEND95=0,0;SU=304;PE=191;SR=113;ALG=PROD;AF=0.0002735;NSAMP=8;MSQ=769.58;AC=8;AN=29246;NFAM=4	.
chr5	19440207	19440224	chr5	19440929	19440946	591062	7.45	-	-	BND	LOW	591062_1	N	[chr5:19440939[N	591062_2	N	[chr5:19440216[N	SVTYPE=BND;POS=19440216;STRANDS=--:4;IMPRECISE;CIPOS=-8,9;CIEND=-9,8;CIPOS95=0,2;CIEND95=0,0;MATEID=591062_2;EVENT=591062;SU=4;PE=0;SR=4;ALG=PROD;AF=3.419e-05;NSAMP=1;MSQ=6.83;AC=1;AN=29246;NFAM=1	SVTYPE=BND;POS=19440939;STRANDS=--:4;IMPRECISE;CIPOS=-9,8;CIEND=-8,9;CIPOS95=0,0;CIEND95=0,2;MATEID=591062_1;EVENT=591062;SECONDARY;SU=4;PE=0;SR=4;ALG=PROD;AF=3.419e-05;NSAMP=1;MSQ=6.83;AC=1;AN=29246;NFAM=1
chr5	19444824	19444828	chr5	19447059	19447063	353471	5973.55	+	-	DEL	PASS	353471	N	<DEL>	.	.	.	SVTYPE=DEL;POS=19444827;SVLEN=-2235;END=19447062;STRANDS=+-:257;CIPOS=-3,1;CIEND=-3,1;CIPOS95=0,0;CIEND95=0,0;SU=257;PE=161;SR=96;ALG=PROD;AF=0.0002052;NSAMP=6;MSQ=579.48;AC=6;AN=29246;NFAM=6	.
chr5	19447128	19447147	chr5	19447212	19447231	353472	426.82	+	-	DEL	PASS	353472	N	<DEL>	.	.	.	SVTYPE=DEL;POS=19447138;SVLEN=-84;END=19447222;STRANDS=+-:8;CIPOS=-10,9;CIEND=-10,9;CIPOS95=0,0;CIEND95=0,0;SU=8;PE=0;SR=8;ALG=PROD;AF=0.0001026;NSAMP=3;MSQ=7.96;AC=3;AN=29244;NFAM=3	.
chr5	19447158	19447173	chr11	103395507	103395523	84107	10.09	-	+	BND	LOW	84107_1	N	]chr11:103395515]N	84107_2	N	N[chr5:19447168[	SVTYPE=BND;POS=19447168;STRANDS=-+:5;CIPOS=-9,6;CIEND=-8,8;CIPOS95=0,0;CIEND95=0,0;MATEID=84107_2;EVENT=84107;SU=5;PE=1;SR=4;ALG=PROD;AF=3.419e-05;NSAMP=1;MSQ=9.36;AC=1;AN=29246;NFAM=1	SVTYPE=BND;POS=103395515;STRANDS=-+:5;CIPOS=-8,8;CIEND=-9,6;CIPOS95=0,0;CIEND95=0,0;MATEID=84107_1;EVENT=84107;SECONDARY;SU=5;PE=1;SR=4;ALG=PROD;AF=3.419e-05;NSAMP=1;MSQ=9.36;AC=1;AN=29246;NFAM=1
chr5	19447305	19447322	chr8	19146455	19146472	90182	57.33	-	+	BND	LOW	90182_1	N	]chr8:19146464]N	90182_2	N	N[chr5:19447315[	SVTYPE=BND;POS=19447315;STRANDS=-+:4;CIPOS=-9,8;CIEND=-9,8;CIPOS95=0,0;CIEND95=0,0;MATEID=90182_2;EVENT=90182;SU=4;PE=0;SR=4;ALG=PROD;AF=3.419e-05;NSAMP=1;MSQ=9.42;AC=1;AN=29246;NFAM=1	SVTYPE=BND;POS=19146464;STRANDS=-+:4;CIPOS=-9,8;CIEND=-9,8;CIPOS95=0,0;CIEND95=0,0;MATEID=90182_1;EVENT=90182;SECONDARY;SU=4;PE=0;SR=4;ALG=PROD;AF=3.419e-05;NSAMP=1;MSQ=9.42;AC=1;AN=29246;NFAM=1
chr5	19456446	19456464	chr5	34961928	34961942	591063	15.04	+	+	BND	LOW	591063_1	N	N]chr5:34961934]	591063_2	N	N]chr5:19456455]	SVTYPE=BND;POS=19456455;STRANDS=++:4;IMPRECISE;CIPOS=-9,9;CIEND=-6,8;CIPOS95=0,1;CIEND95=-1,4;MATEID=591063_2;EVENT=591063;SU=4;PE=0;SR=4;ALG=PROD;AF=3.419e-05;NSAMP=1;MSQ=15.04;AC=1;AN=29246;NFAM=1	SVTYPE=BND;POS=34961934;STRANDS=++:4;IMPRECISE;CIPOS=-6,8;CIEND=-9,9;CIPOS95=-1,4;CIEND95=0,1;MATEID=591063_1;EVENT=591063;SECONDARY;SU=4;PE=0;SR=4;ALG=PROD;AF=3.419e-05;NSAMP=1;MSQ=15.04;AC=1;AN=29246;NFAM=1
chr5	19466250	19466304	chr5	19466312	19466365	353474	460.22	+	-	BND	LOW	353474_1	N	N[chr5:19466340[	353474_2	N	]chr5:19466278]N	SVTYPE=BND;POS=19466278;STRANDS=+-:19;CIPOS=-28,26;CIEND=-27,26;CIPOS95=0,0;CIEND95=0,0;MATEID=353474_2;EVENT=353474;SU=19;PE=1;SR=18;ALG=PROD;AF=0.0001026;NSAMP=3;MSQ=150.85;RECLASSIFIED;AC=3;AN=29246;NFAM=3	SVTYPE=BND;POS=19466340;STRANDS=+-:19;CIPOS=-27,26;CIEND=-28,26;CIPOS95=0,0;CIEND95=0,0;MATEID=353474_1;EVENT=353474;SECONDARY;SU=19;PE=1;SR=18;ALG=PROD;AF=0.0001026;NSAMP=3;MSQ=150.85;RECLASSIFIED;AC=3;AN=29246;NFAM=3
chr5	19468316	19468373	chr5	19468517	19468530	591064	188.12	+	+	INV	LOW	591064	N	<INV>	.	.	.	SVTYPE=INV;POS=19468352;SVLEN=169;END=19468521;STRANDS=++:2,--:2;IMPRECISE;CIPOS=-36,21;CIEND=-4,9;CIPOS95=-26,21;CIEND95=-3,3;SU=4;PE=4;SR=0;ALG=PROD;AF=0.000171;NSAMP=5;MSQ=24.48;AC=5;AN=29232;NFAM=5	.
chr5	19475212	19475223	chr5	19475531	19475539	353475	1567.23	+	-	BND	LOW	353475_1	N	N[chr5:19475534[	353475_2	N	]chr5:19475218]N	SVTYPE=BND;POS=19475218;STRANDS=+-:88;IMPRECISE;CIPOS=-6,5;CIEND=-2,6;CIPOS95=0,0;CIEND95=-2,2;MATEID=353475_2;EVENT=353475;SU=88;PE=0;SR=88;ALG=PROD;AF=0.001094;NSAMP=32;MSQ=20.54;RECLASSIFIED;AC=32;AN=29246;NFAM=32	SVTYPE=BND;POS=19475534;STRANDS=+-:88;IMPRECISE;CIPOS=-2,6;CIEND=-6,5;CIPOS95=-2,2;CIEND95=0,0;MATEID=353475_1;EVENT=353475;SECONDARY;SU=88;PE=0;SR=88;ALG=PROD;AF=0.001094;NSAMP=32;MSQ=20.54;RECLASSIFIED;AC=32;AN=29246;NFAM=32
chr5	19478333	19478521	chr5	19479633	19479841	516094	187.76	-	+	DUP	PASS	516094	N	<DUP>	.	.	.	SVTYPE=DUP;POS=19478512;SVLEN=1129;END=19479641;STRANDS=-+:20;IMPRECISE;CIPOS=-179,9;CIEND=-8,200;CIPOS95=-40,2;CIEND95=-1,55;SU=20;PE=20;SR=0;ALG=PROD;AF=3.419e-05;NSAMP=1;MSQ=186.44;AC=1;AN=29246;NFAM=1	.
chr5	19482387	19482832	chr5	20147859	20148318	353478	35.75	+	-	BND	LOW	353478_1	N	N[chr5:20148310[	353478_2	N	]chr5:19482397]N	SVTYPE=BND;POS=19482397;STRANDS=+-:5;IMPRECISE;CIPOS=-10,435;CIEND=-450,9;CIPOS95=-1,140;CIEND95=-132,1;MATEID=353478_2;EVENT=353478;SU=5;PE=5;SR=0;ALG=PROD;AF=3.419e-05;NSAMP=1;MSQ=35.75;RECLASSIFIED;AC=1;AN=29246;NFAM=1	SVTYPE=BND;POS=20148310;STRANDS=+-:5;IMPRECISE;CIPOS=-450,9;CIEND=-10,435;CIPOS95=-132,1;CIEND95=-1,140;MATEID=353478_1;EVENT=353478;SECONDARY;SU=5;PE=5;SR=0;ALG=PROD;AF=3.419e-05;NSAMP=1;MSQ=35.75;RECLASSIFIED;AC=1;AN=29246;NFAM=1
chr5	19489342	19489945	chr5	19490016	19490615	353479	3659.21	+	-	BND	LOW	353479_1	N	N[chr5:19490493[	353479_2	N	]chr5:19489420]N	SVTYPE=BND;POS=19489420;STRANDS=+-:180;IMPRECISE;CIPOS=-78,525;CIEND=-476,123;CIPOS95=-78,143;CIEND95=-88,88;MATEID=353479_2;EVENT=353479;SU=180;PE=180;SR=0;ALG=SUM;AF=0.0004103;NSAMP=12;MSQ=183.8;RECLASSIFIED;AC=12;AN=29246;NFAM=12	SVTYPE=BND;POS=19490493;STRANDS=+-:180;IMPRECISE;CIPOS=-476,123;CIEND=-78,525;CIPOS95=-88,88;CIEND95=-78,143;MATEID=353479_1;EVENT=353479;SECONDARY;SU=180;PE=180;SR=0;ALG=SUM;AF=0.0004103;NSAMP=12;MSQ=183.8;RECLASSIFIED;AC=12;AN=29246;NFAM=12
chr5	19496821	19497185	chr5	19501738	19502085	353480	545.15	+	-	BND	LOW	353480_1	N	N[chr5:19502077[	353480_2	N	]chr5:19496829]N	SVTYPE=BND;POS=19496829;STRANDS=+-:11;IMPRECISE;CIPOS=-8,356;CIEND=-338,9;CIPOS95=0,79;CIEND95=-61,0;MATEID=353480_2;EVENT=353480;SU=11;PE=11;SR=0;ALG=PROD;AF=0.0003419;NSAMP=10;MSQ=26.57;RECLASSIFIED;AC=10;AN=29246;NFAM=10	SVTYPE=BND;POS=19502077;STRANDS=+-:11;IMPRECISE;CIPOS=-338,9;CIEND=-8,356;CIPOS95=-61,0;CIEND95=0,79;MATEID=353480_1;EVENT=353480;SECONDARY;SU=11;PE=11;SR=0;ALG=PROD;AF=0.0003419;NSAMP=10;MSQ=26.57;RECLASSIFIED;AC=10;AN=29246;NFAM=10
chr5	19504439	19504456	chr5	19509458	19509475	591065	560.59	+	+	INV	PASS	591065	N	<INV>	.	.	.	SVTYPE=INV;POS=19504447;SVLEN=5019;END=19509466;STRANDS=++:12,--:19;IMPRECISE;CIPOS=-8,9;CIEND=-8,9;CIPOS95=0,1;CIEND95=0,1;SU=31;PE=15;SR=16;ALG=PROD;AF=3.419e-05;NSAMP=1;MSQ=560.52;AC=1;AN=29246;NFAM=1	.
chr5	19505009	19505878	chr5	19516196	19517087	516095	1712.51	-	+	BND	LOW	516095_1	N	]chr5:19516271]N	516095_2	N	N[chr5:19505710[	SVTYPE=BND;POS=19505710;STRANDS=-+:202;IMPRECISE;CIPOS=-700,169;CIEND=-75,816;CIPOS95=-109,109;CIEND95=-75,114;MATEID=516095_2;EVENT=516095;SU=202;PE=202;SR=0;ALG=SUM;AF=0.002017;NSAMP=59;MSQ=27.26;RECLASSIFIED;AC=59;AN=29246;NFAM=59	SVTYPE=BND;POS=19516271;STRANDS=-+:202;IMPRECISE;CIPOS=-75,816;CIEND=-700,169;CIPOS95=-75,114;CIEND95=-109,109;MATEID=516095_1;EVENT=516095;SECONDARY;SU=202;PE=202;SR=0;ALG=SUM;AF=0.002017;NSAMP=59;MSQ=27.26;RECLASSIFIED;AC=59;AN=29246;NFAM=59
chr5	19505362	19505801	chr5	19515402	19516036	353481	597.28	+	-	BND	LOW	353481_1	N	N[chr5:19516018[	353481_2	N	]chr5:19505392]N	SVTYPE=BND;POS=19505392;STRANDS=+-:25;IMPRECISE;CIPOS=-30,409;CIEND=-615,19;CIPOS95=-30,30;CIEND95=-66,19;MATEID=353481_2;EVENT=353481;SU=25;PE=25;SR=0;ALG=PROD;AF=0.0005813;NSAMP=17;MSQ=28.55;RECLASSIFIED;AC=17;AN=29246;NFAM=17	SVTYPE=BND;POS=19516018;STRANDS=+-:25;IMPRECISE;CIPOS=-615,19;CIEND=-30,409;CIPOS95=-66,19;CIEND95=-30,30;MATEID=353481_1;EVENT=353481;SECONDARY;SU=25;PE=25;SR=0;ALG=PROD;AF=0.0005813;NSAMP=17;MSQ=28.55;RECLASSIFIED;AC=17;AN=29246;NFAM=17
chr5	19506165	19506948	chr5	19514283	19514858	591066	4.64	-	-	BND	LOW	591066_1	N	[chr5:19514850[N	591066_2	N	[chr5:19506940[N	SVTYPE=BND;POS=19506940;STRANDS=--:4;IMPRECISE;CIPOS=-774,9;CIEND=-566,9;CIPOS95=-168,2;CIEND95=-162,1;MATEID=591066_2;EVENT=591066;SU=4;PE=4;SR=0;ALG=PROD;AF=3.419e-05;NSAMP=1;MSQ=4.64;AC=1;AN=29246;NFAM=1	SVTYPE=BND;POS=19514850;STRANDS=--:4;IMPRECISE;CIPOS=-566,9;CIEND=-774,9;CIPOS95=-162,1;CIEND95=-168,2;MATEID=591066_1;EVENT=591066;SECONDARY;SU=4;PE=4;SR=0;ALG=PROD;AF=3.419e-05;NSAMP=1;MSQ=4.64;AC=1;AN=29246;NFAM=1
chr5	19519373	19519390	chr5	19519713	19519730	353482	388.42	+	-	BND	LOW	353482_1	N	N[chr5:19519723[	353482_2	N	]chr5:19519382]N	SVTYPE=BND;POS=19519382;STRANDS=+-:4;CIPOS=-9,8;CIEND=-9,8;CIPOS95=0,0;CIEND95=0,0;MATEID=353482_2;EVENT=353482;SU=4;PE=0;SR=4;ALG=PROD;AF=0.0003077;NSAMP=9;MSQ=37.11;RECLASSIFIED;AC=9;AN=29246;NFAM=9	SVTYPE=BND;POS=19519723;STRANDS=+-:4;CIPOS=-9,8;CIEND=-9,8;CIPOS95=0,0;CIEND95=0,0;MATEID=353482_1;EVENT=353482;SECONDARY;SU=4;PE=0;SR=4;ALG=PROD;AF=0.0003077;NSAMP=9;MSQ=37.11;RECLASSIFIED;AC=9;AN=29246;NFAM=9
chr5	19525337	19525338	chr5	19525410	19525410	353483	29591.8	+	-	BND	LOW	353483_1	N	N[chr5:19525411[	353483_2	N	]chr5:19525338]N	SVTYPE=BND;POS=19525338;STRANDS=+-:1101;CIPOS=-1,0;CIEND=0,0;CIPOS95=0,0;CIEND95=0,0;MATEID=353483_2;EVENT=353483;SU=1101;PE=11;SR=1090;ALG=PROD;AF=0.004445;NSAMP=130;MSQ=203.03;RECLASSIFIED;AC=130;AN=29246;NFAM=129	SVTYPE=BND;POS=19525411;STRANDS=+-:1101;CIPOS=0,0;CIEND=-1,0;CIPOS95=0,0;CIEND95=0,0;MATEID=353483_1;EVENT=353483;SECONDARY;SU=1101;PE=11;SR=1090;ALG=PROD;AF=0.004445;NSAMP=130;MSQ=203.03;RECLASSIFIED;AC=130;AN=29246;NFAM=129
chr5	19549668	19549685	chr5	19549807	19549824	353486	35.85	+	-	BND	LOW	353486_1	N	N[chr5:19549817[	353486_2	N	]chr5:19549677]N	SVTYPE=BND;POS=19549677;STRANDS=+-:4;CIPOS=-9,8;CIEND=-9,8;CIPOS95=0,0;CIEND95=0,0;MATEID=353486_2;EVENT=353486;SU=4;PE=0;SR=4;ALG=PROD;AF=3.419e-05;NSAMP=1;MSQ=35.82;RECLASSIFIED;AC=1;AN=29246;NFAM=1	SVTYPE=BND;POS=19549817;STRANDS=+-:4;CIPOS=-9,8;CIEND=-9,8;CIPOS95=0,0;CIEND95=0,0;MATEID=353486_1;EVENT=353486;SECONDARY;SU=4;PE=0;SR=4;ALG=PROD;AF=3.419e-05;NSAMP=1;MSQ=35.82;RECLASSIFIED;AC=1;AN=29246;NFAM=1
chr5	19549772	19549789	chr17	13293718	13293735	86700	1282.17	-	-	BND	LOW	86700_1	N	[chr17:13293728[N	86700_2	N	[chr5:19549782[N	SVTYPE=BND;POS=19549782;STRANDS=--:20;CIPOS=-9,8;CIEND=-9,8;CIPOS95=0,0;CIEND95=0,0;MATEID=86700_2;EVENT=86700;SU=20;PE=0;SR=20;ALG=PROD;AF=0.001334;NSAMP=39;MSQ=21.48;AC=39;AN=29246;NFAM=39	SVTYPE=BND;POS=13293728;STRANDS=--:20;CIPOS=-9,8;CIEND=-9,8;CIPOS95=0,0;CIEND95=0,0;MATEID=86700_1;EVENT=86700;SECONDARY;SU=20;PE=0;SR=20;ALG=PROD;AF=0.001334;NSAMP=39;MSQ=21.48;AC=39;AN=29246;NFAM=39
chr5	19558382	19558476	chr5	19558915	19559125	591071	1678.3	+	+	INV	LOW	591071	N	<INV>	.	.	.	SVTYPE=INV;POS=19558432;SVLEN=636;END=19559068;STRANDS=++:7,--:6;IMPRECISE;CIPOS=-50,44;CIEND=-153,57;CIPOS95=-6,6;CIEND95=-91,57;SU=13;PE=13;SR=0;ALG=PROD;AF=0.001231;NSAMP=36;MSQ=43.98;RETAINED;AC=36;AN=29246;NFAM=36	.
chr5	19563470	19563489	chr5	19566706	19566725	353487	2355.78	+	-	DEL	PASS	353487	N	<DEL>	.	.	.	SVTYPE=DEL;POS=19563480;SVLEN=-3236;END=19566716;STRANDS=+-:97;CIPOS=-10,9;CIEND=-10,9;CIPOS95=0,0;CIEND95=0,0;SU=97;PE=64;SR=33;ALG=PROD;AF=0.0001026;NSAMP=3;MSQ=380.56;AC=3;AN=29246;NFAM=3	.
chr5	19566962	19567010	chr5	19567130	19567177	353488	641.46	+	-	BND	LOW	353488_1	N	N[chr5:19567155[	353488_2	N	]chr5:19566987]N	SVTYPE=BND;POS=19566987;STRANDS=+-:26;CIPOS=-25,23;CIEND=-24,23;CIPOS95=0,0;CIEND95=0,0;MATEID=353488_2;EVENT=353488;SU=26;PE=1;SR=25;ALG=PROD;AF=0.0001026;NSAMP=3;MSQ=213.77;RECLASSIFIED;AC=3;AN=29246;NFAM=1	SVTYPE=BND;POS=19567155;STRANDS=+-:26;CIPOS=-24,23;CIEND=-25,23;CIPOS95=0,0;CIEND95=0,0;MATEID=353488_1;EVENT=353488;SECONDARY;SU=26;PE=1;SR=25;ALG=PROD;AF=0.0001026;NSAMP=3;MSQ=213.77;RECLASSIFIED;AC=3;AN=29246;NFAM=1
chr5	19573399	19573440	chr5	19574927	19574941	591073	17.09	+	+	INV	LOW	591073	N	<INV>	.	.	.	SVTYPE=INV;POS=19573409;SVLEN=1523;END=19574932;STRANDS=++:4,--:1;IMPRECISE;CIPOS=-10,31;CIEND=-5,9;CIPOS95=-1,22;CIEND95=-2,6;SU=5;PE=5;SR=0;ALG=PROD;AF=3.419e-05;NSAMP=1;MSQ=14.92;AC=1;AN=29246;NFAM=1	.
chr5	19580344	19580351	chr5	19580463	19580470	353490	343.63	+	-	BND	LOW	353490_1	N	N[chr5:19580468[	353490_2	N	]chr5:19580348]N	SVTYPE=BND;POS=19580348;STRANDS=+-:9;CIPOS=-4,3;CIEND=-4,3;CIPOS95=0,0;CIEND95=0,0;MATEID=353490_2;EVENT=353490;SU=9;PE=0;SR=9;ALG=PROD;AF=3.423e-05;NSAMP=1;MSQ=242.65;RECLASSIFIED;AC=1;AN=29212;NFAM=1	SVTYPE=BND;POS=19580468;STRANDS=+-:9;CIPOS=-4,3;CIEND=-4,3;CIPOS95=0,0;CIEND95=0,0;MATEID=353490_1;EVENT=353490;SECONDARY;SU=9;PE=0;SR=9;ALG=PROD;AF=3.423e-05;NSAMP=1;MSQ=242.65;RECLASSIFIED;AC=1;AN=29212;NFAM=1
chr5	19593421	19593848	chr7	155098814	155099368	90092	263.38	-	-	BND	LOW	90092_1	N	[chr7:155099361[N	90092_2	N	[chr5:19593840[N	SVTYPE=BND;POS=19593840;STRANDS=--:4;IMPRECISE;CIPOS=-418,9;CIEND=-546,8;CIPOS95=-151,1;CIEND95=-190,0;MATEID=90092_2;EVENT=90092;SU=4;PE=4;SR=0;ALG=PROD;AF=0.0003761;NSAMP=11;MSQ=21.1;AC=11;AN=29246;NFAM=11	SVTYPE=BND;POS=155099361;STRANDS=--:4;IMPRECISE;CIPOS=-546,8;CIEND=-418,9;CIPOS95=-190,0;CIEND95=-151,1;MATEID=90092_1;EVENT=90092;SECONDARY;SU=4;PE=4;SR=0;ALG=PROD;AF=0.0003761;NSAMP=11;MSQ=21.1;AC=11;AN=29246;NFAM=11
```
