## Supplementary File 1 for "Mapping and characterization of structural variation in 17,795 deeply sequenced human genomes": B38.callset.public.bedpe (part 74 of 214)

```
chr5	19593703	19593711	chr11	107923713	107923721	84115	5688.25	-	+	BND	LOW	84115_1	N	]chr11:107923717]N	84115_2	N	N[chr5:19593708[	SVTYPE=BND;POS=19593708;STRANDS=-+:201;CIPOS=-4,4;CIEND=-4,4;CIPOS95=0,0;CIEND95=0,0;MATEID=84115_2;EVENT=84115;SU=201;PE=0;SR=201;ALG=PROD;AF=0.005197;NSAMP=152;MSQ=21.8;AC=152;AN=29246;NFAM=152	SVTYPE=BND;POS=107923717;STRANDS=-+:201;CIPOS=-4,4;CIEND=-4,4;CIPOS95=0,0;CIEND95=0,0;MATEID=84115_1;EVENT=84115;SECONDARY;SU=201;PE=0;SR=201;ALG=PROD;AF=0.005197;NSAMP=152;MSQ=21.8;AC=152;AN=29246;NFAM=152
chr5	19594373	19594392	chr5	19597575	19597593	353491	230.69	+	-	DEL	PASS	353491	N	<DEL>	.	.	.	SVTYPE=DEL;POS=19594383;SVLEN=-3202;END=19597585;STRANDS=+-:8;IMPRECISE;CIPOS=-10,9;CIEND=-10,8;CIPOS95=-1,3;CIEND95=-3,1;SU=8;PE=7;SR=1;ALG=PROD;AF=3.419e-05;NSAMP=1;MSQ=230.69;AC=1;AN=29246;NFAM=1	.
chr5	19595752	19595771	chr5	19596263	19596265	353492	1287.08	+	-	BND	PASS	353492_1	N	N[chr5:19596266[	353492_2	N	]chr5:19595762]N	SVTYPE=BND;POS=19595762;STRANDS=+-:36;CIPOS=-10,9;CIEND=-2,0;CIPOS95=0,0;CIEND95=0,0;MATEID=353492_2;EVENT=353492;SU=36;PE=14;SR=22;ALG=PROD;AF=6.839e-05;NSAMP=2;MSQ=4.64;RECLASSIFIED;AC=2;AN=29246;NFAM=2	SVTYPE=BND;POS=19596266;STRANDS=+-:36;CIPOS=-2,0;CIEND=-10,9;CIPOS95=0,0;CIEND95=0,0;MATEID=353492_1;EVENT=353492;SECONDARY;SU=36;PE=14;SR=22;ALG=PROD;AF=6.839e-05;NSAMP=2;MSQ=4.64;RECLASSIFIED;AC=2;AN=29246;NFAM=2
chr5	19600176	19600229	chr5	19600235	19600289	353493	296.78	+	-	DEL	PASS	353493	N	<DEL>	.	.	.	SVTYPE=DEL;POS=19600206;SVLEN=-55;END=19600261;STRANDS=+-:10;CIPOS=-30,23;CIEND=-26,28;CIPOS95=0,0;CIEND95=0,0;SU=10;PE=0;SR=10;ALG=PROD;AF=6.839e-05;NSAMP=2;MSQ=146.85;AC=2;AN=29246;NFAM=2	.
chr5	19605997	19606090	chr5	90155841	90155968	516096	17534.8	-	+	BND	LOW	516096_1	N	]chr5:90155844]N	516096_2	N	N[chr5:19606089[	SVTYPE=BND;POS=19606089;STRANDS=-+:2013;IMPRECISE;CIPOS=-91,2;CIEND=-3,124;CIPOS95=-1,1;CIEND95=-1,1;MATEID=516096_2;EVENT=516096;SU=2013;PE=2013;SR=0;ALG=PROD;AF=0.002086;NSAMP=61;MSQ=145.02;RECLASSIFIED;AC=61;AN=29246;NFAM=56	SVTYPE=BND;POS=90155844;STRANDS=-+:2013;IMPRECISE;CIPOS=-3,124;CIEND=-91,2;CIPOS95=-1,1;CIEND95=-1,1;MATEID=516096_1;EVENT=516096;SECONDARY;SU=2013;PE=2013;SR=0;ALG=PROD;AF=0.002086;NSAMP=61;MSQ=145.02;RECLASSIFIED;AC=61;AN=29246;NFAM=56
chr5	19606109	19606109	chr5	90155386	90155386	591074	51773.2	+	+	BND	PASS	591074_1	N	N]chr5:90155386]	591074_2	N	N]chr5:19606109]	SVTYPE=BND;POS=19606109;STRANDS=++:3134;CIPOS=0,0;CIEND=0,0;CIPOS95=0,0;CIEND95=0,0;MATEID=591074_2;EVENT=591074;SU=3134;PE=1868;SR=1266;ALG=PROD;AF=0.002257;NSAMP=66;MSQ=409.29;AC=66;AN=29246;NFAM=61	SVTYPE=BND;POS=90155386;STRANDS=++:3134;CIPOS=0,0;CIEND=0,0;CIPOS95=0,0;CIEND95=0,0;MATEID=591074_1;EVENT=591074;SECONDARY;SU=3134;PE=1868;SR=1266;ALG=PROD;AF=0.002257;NSAMP=66;MSQ=409.29;AC=66;AN=29246;NFAM=61
chr5	19615508	19615527	chr5	19615652	19615671	353494	773.38	+	-	DEL	PASS	353494	N	<DEL>	.	.	.	SVTYPE=DEL;POS=19615518;SVLEN=-144;END=19615662;STRANDS=+-:26;CIPOS=-10,9;CIEND=-10,9;CIPOS95=0,0;CIEND95=0,0;SU=26;PE=0;SR=26;ALG=PROD;AF=0.0001368;NSAMP=4;MSQ=193.27;AC=4;AN=29246;NFAM=4	.
chr5	19638606	19638619	chr5	19639301	19639313	353495	1869.8	+	-	BND	PASS	353495_1	N	N[chr5:19639311[	353495_2	N	]chr5:19638612]N	SVTYPE=BND;POS=19638612;STRANDS=+-:81;CIPOS=-6,7;CIEND=-9,3;CIPOS95=0,0;CIEND95=0,0;MATEID=353495_2;EVENT=353495;SU=81;PE=51;SR=30;ALG=PROD;AF=0.0001026;NSAMP=3;MSQ=336.61;RECLASSIFIED;AC=3;AN=29246;NFAM=2	SVTYPE=BND;POS=19639311;STRANDS=+-:81;CIPOS=-9,3;CIEND=-6,7;CIPOS95=0,0;CIEND95=0,0;MATEID=353495_1;EVENT=353495;SECONDARY;SU=81;PE=51;SR=30;ALG=PROD;AF=0.0001026;NSAMP=3;MSQ=336.61;RECLASSIFIED;AC=3;AN=29246;NFAM=2
chr5	19638841	19638846	chr5	19638906	19638911	353496	299.84	+	-	BND	PASS	353496_1	N	N[chr5:19638910[	353496_2	N	]chr5:19638844]N	SVTYPE=BND;POS=19638844;STRANDS=+-:11;CIPOS=-3,2;CIEND=-3,2;CIPOS95=0,0;CIEND95=0,0;MATEID=353496_2;EVENT=353496;SU=11;PE=0;SR=11;ALG=PROD;AF=3.419e-05;NSAMP=1;MSQ=299.7;RECLASSIFIED;AC=1;AN=29246;NFAM=1	SVTYPE=BND;POS=19638910;STRANDS=+-:11;CIPOS=-3,2;CIEND=-3,2;CIPOS95=0,0;CIEND95=0,0;MATEID=353496_1;EVENT=353496;SECONDARY;SU=11;PE=0;SR=11;ALG=PROD;AF=3.419e-05;NSAMP=1;MSQ=299.7;RECLASSIFIED;AC=1;AN=29246;NFAM=1
chr5	19639216	19639806	chr5	21099494	21099949	591075	32.68	+	+	BND	LOW	591075_1	N	N]chr5:21099504]	591075_2	N	N]chr5:19639226]	SVTYPE=BND;POS=19639226;STRANDS=++:7;IMPRECISE;CIPOS=-10,580;CIEND=-10,445;CIPOS95=-1,160;CIEND95=-2,80;MATEID=591075_2;EVENT=591075;SU=7;PE=7;SR=0;ALG=PROD;AF=3.419e-05;NSAMP=1;MSQ=32.68;AC=1;AN=29246;NFAM=1	SVTYPE=BND;POS=21099504;STRANDS=++:7;IMPRECISE;CIPOS=-10,445;CIEND=-10,580;CIPOS95=-2,80;CIEND95=-1,160;MATEID=591075_1;EVENT=591075;SECONDARY;SU=7;PE=7;SR=0;ALG=PROD;AF=3.419e-05;NSAMP=1;MSQ=32.68;AC=1;AN=29246;NFAM=1
chr5	19660278	19660297	chr5	19664427	19664446	353500	594.74	+	-	DEL	PASS	353500	N	<DEL>	.	.	.	SVTYPE=DEL;POS=19660288;SVLEN=-4149;END=19664437;STRANDS=+-:24;CIPOS=-10,9;CIEND=-10,9;CIPOS95=0,0;CIEND95=0,0;SU=24;PE=18;SR=6;ALG=PROD;AF=3.419e-05;NSAMP=1;MSQ=587.51;AC=1;AN=29246;NFAM=1	.
chr5	19699666	19699668	chr13	98401437	98401439	85356	47552.7	+	+	BND	LOW	85356_1	N	N]chr13:98401438]	85356_2	N	N]chr5:19699667]	SVTYPE=BND;POS=19699667;STRANDS=++:438;CIPOS=-1,1;CIEND=-1,1;CIPOS95=0,0;CIEND95=0,0;MATEID=85356_2;EVENT=85356;SU=438;PE=0;SR=438;ALG=PROD;AF=0.03385;NSAMP=990;MSQ=27.41;AC=990;AN=29246;NFAM=972	SVTYPE=BND;POS=98401438;STRANDS=++:438;CIPOS=-1,1;CIEND=-1,1;CIPOS95=0,0;CIEND95=0,0;MATEID=85356_1;EVENT=85356;SECONDARY;SU=438;PE=0;SR=438;ALG=PROD;AF=0.03385;NSAMP=990;MSQ=27.41;AC=990;AN=29246;NFAM=972
chr5	19702728	19702785	chr13	75464183	75464240	85271	737.62	-	+	BND	LOW	85271_1	N	]chr13:75464212]N	85271_2	N	N[chr5:19702758[	SVTYPE=BND;POS=19702758;STRANDS=-+:12;CIPOS=-29,28;CIEND=-29,28;CIPOS95=0,0;CIEND95=0,0;MATEID=85271_2;EVENT=85271;SU=12;PE=0;SR=12;ALG=PROD;AF=0.0009232;NSAMP=27;MSQ=13.68;AC=27;AN=29246;NFAM=27	SVTYPE=BND;POS=75464212;STRANDS=-+:12;CIPOS=-29,28;CIEND=-29,28;CIPOS95=0,0;CIEND95=0,0;MATEID=85271_1;EVENT=85271;SECONDARY;SU=12;PE=0;SR=12;ALG=PROD;AF=0.0009232;NSAMP=27;MSQ=13.68;AC=27;AN=29246;NFAM=27
chr5	19705408	19705409	chr5	19705507	19705508	353501	605.58	+	-	DEL	PASS	353501	N	<DEL>	.	.	.	SVTYPE=DEL;POS=19705409;SVLEN=-99;END=19705508;STRANDS=+-:21;CIPOS=-1,0;CIEND=-1,0;CIPOS95=0,0;CIEND95=0,0;SU=21;PE=0;SR=21;ALG=PROD;AF=3.419e-05;NSAMP=1;MSQ=605.41;AC=1;AN=29246;NFAM=1	.
chr5	19706012	19706030	chr5	19707844	19707861	353502	3713.97	+	-	DEL	PASS	353502	N	<DEL>	.	.	.	SVTYPE=DEL;POS=19706021;SVLEN=-1833;END=19707854;STRANDS=+-:144;CIPOS=-9,9;CIEND=-10,7;CIPOS95=0,0;CIEND95=0,0;SU=144;PE=90;SR=54;ALG=PROD;AF=6.839e-05;NSAMP=2;MSQ=908.28;AC=2;AN=29246;NFAM=2	.
chr5	19715822	19715840	chr5	41016495	41016513	353503	164758.0	+	-	BND	LOW	353503_1	N	N[chr5:41016506[	353503_2	N	]chr5:19715831]N	SVTYPE=BND;POS=19715831;STRANDS=+-:4;IMPRECISE;CIPOS=-9,9;CIEND=-10,8;CIPOS95=-1,1;CIEND95=-1,0;MATEID=353503_2;EVENT=353503;SU=4;PE=1;SR=3;ALG=PROD;AF=0.118;NSAMP=3421;MSQ=24.7;RECLASSIFIED;AC=3452;AN=29246;NFAM=3259	SVTYPE=BND;POS=41016506;STRANDS=+-:4;IMPRECISE;CIPOS=-10,8;CIEND=-9,9;CIPOS95=-1,0;CIEND95=-1,1;MATEID=353503_1;EVENT=353503;SECONDARY;SU=4;PE=1;SR=3;ALG=PROD;AF=0.118;NSAMP=3421;MSQ=24.7;RECLASSIFIED;AC=3452;AN=29246;NFAM=3259
chr5	19718334	19718344	chr5	19718454	19718464	591076	175.14	+	+	INV	LOW	591076	N	<INV>	.	.	.	SVTYPE=INV;POS=19718335;SVLEN=129;END=19718464;STRANDS=++:2,--:2;IMPRECISE;CIPOS=-1,9;CIEND=-10,0;CIPOS95=-1,3;CIEND95=-10,0;SU=4;PE=2;SR=2;ALG=PROD;AF=0.0001369;NSAMP=3;MSQ=21.53;AC=4;AN=29228;NFAM=3	.
chr5	19728332	19728351	chr5	19757419	19757438	516098	321.83	-	+	DUP	PASS	516098	N	<DUP>	.	.	.	SVTYPE=DUP;POS=19728342;SVLEN=29087;END=19757429;STRANDS=-+:29;CIPOS=-10,9;CIEND=-10,9;CIPOS95=0,0;CIEND95=0,0;SU=29;PE=21;SR=8;ALG=PROD;AF=3.419e-05;NSAMP=1;MSQ=321.37;AC=1;AN=29246;NFAM=1	.
chr5	19731878	19731894	chr5	19732248	19732266	516099	141.79	-	+	DUP	PASS	516099	N	<DUP>	.	.	.	SVTYPE=DUP;POS=19731887;SVLEN=371;END=19732258;STRANDS=-+:5;CIPOS=-9,7;CIEND=-10,8;CIPOS95=0,0;CIEND95=0,0;SU=5;PE=1;SR=4;ALG=PROD;AF=0.0001026;NSAMP=3;MSQ=34.72;AC=3;AN=29246;NFAM=3	.
chr5	19731903	19731910	chr5	19732233	19732241	353504	905.39	+	-	BND	LOW	353504_1	N	N[chr5:19732238[	353504_2	N	]chr5:19731907]N	SVTYPE=BND;POS=19731907;STRANDS=+-:181;CIPOS=-4,3;CIEND=-4,4;CIPOS95=0,0;CIEND95=0,0;MATEID=353504_2;EVENT=353504;SU=181;PE=0;SR=181;ALG=PROD;AF=0.000718;NSAMP=21;MSQ=17.42;RECLASSIFIED;AC=21;AN=29246;NFAM=21	SVTYPE=BND;POS=19732238;STRANDS=+-:181;CIPOS=-4,4;CIEND=-4,3;CIPOS95=0,0;CIEND95=0,0;MATEID=353504_1;EVENT=353504;SECONDARY;SU=181;PE=0;SR=181;ALG=PROD;AF=0.000718;NSAMP=21;MSQ=17.42;RECLASSIFIED;AC=21;AN=29246;NFAM=21
chr5	19741217	19741228	chr5	19741286	19741297	353505	2883.88	+	-	BND	LOW	353505_1	N	N[chr5:19741291[	353505_2	N	]chr5:19741224]N	SVTYPE=BND;POS=19741224;STRANDS=+-:107;CIPOS=-7,4;CIEND=-4,7;CIPOS95=0,0;CIEND95=0,0;MATEID=353505_2;EVENT=353505;SU=107;PE=2;SR=105;ALG=PROD;AF=0.003694;NSAMP=108;MSQ=13.84;RECLASSIFIED;AC=108;AN=29236;NFAM=108	SVTYPE=BND;POS=19741291;STRANDS=+-:107;CIPOS=-4,7;CIEND=-7,4;CIPOS95=0,0;CIEND95=0,0;MATEID=353505_1;EVENT=353505;SECONDARY;SU=107;PE=2;SR=105;ALG=PROD;AF=0.003694;NSAMP=108;MSQ=13.84;RECLASSIFIED;AC=108;AN=29236;NFAM=108
chr5	19741769	19741773	chr5	19742814	19742818	591077	4502.88	-	-	BND	PASS	591077_1	N	[chr5:19742818[N	591077_2	N	[chr5:19741773[N	SVTYPE=BND;POS=19741773;STRANDS=--:261;CIPOS=-3,1;CIEND=-3,1;CIPOS95=0,0;CIEND95=0,0;MATEID=591077_2;EVENT=591077;SU=261;PE=142;SR=119;ALG=PROD;AF=0.0004103;NSAMP=12;MSQ=375.24;AC=12;AN=29246;NFAM=12	SVTYPE=BND;POS=19742818;STRANDS=--:261;CIPOS=-3,1;CIEND=-3,1;CIPOS95=0,0;CIEND95=0,0;MATEID=591077_1;EVENT=591077;SECONDARY;SU=261;PE=142;SR=119;ALG=PROD;AF=0.0004103;NSAMP=12;MSQ=375.24;AC=12;AN=29246;NFAM=12
chr5	19742003	19742009	chr5	19742825	19742830	591078	3845.66	+	+	BND	PASS	591078_1	N	N]chr5:19742828]	591078_2	N	N]chr5:19742006]	SVTYPE=BND;POS=19742006;STRANDS=++:245;CIPOS=-3,3;CIEND=-3,2;CIPOS95=0,0;CIEND95=0,0;MATEID=591078_2;EVENT=591078;SU=245;PE=122;SR=123;ALG=PROD;AF=0.0004445;NSAMP=13;MSQ=295.82;AC=13;AN=29246;NFAM=13	SVTYPE=BND;POS=19742828;STRANDS=++:245;CIPOS=-3,2;CIEND=-3,3;CIPOS95=0,0;CIEND95=0,0;MATEID=591078_1;EVENT=591078;SECONDARY;SU=245;PE=122;SR=123;ALG=PROD;AF=0.0004445;NSAMP=13;MSQ=295.82;AC=13;AN=29246;NFAM=13
chr5	19755429	19755488	chr5	130143817	130143876	591079	20053.9	+	+	BND	LOW	591079_1	N	N]chr5:130143847]	591079_2	N	N]chr5:19755459]	SVTYPE=BND;POS=19755459;STRANDS=++:8;IMPRECISE;CIPOS=-30,29;CIEND=-30,29;CIPOS95=-3,3;CIEND95=-2,2;MATEID=591079_2;EVENT=591079;SU=8;PE=7;SR=1;ALG=PROD;AF=0.02301;NSAMP=673;MSQ=18.54;AC=673;AN=29246;NFAM=670	SVTYPE=BND;POS=130143847;STRANDS=++:8;IMPRECISE;CIPOS=-30,29;CIEND=-30,29;CIPOS95=-2,2;CIEND95=-3,3;MATEID=591079_1;EVENT=591079;SECONDARY;SU=8;PE=7;SR=1;ALG=PROD;AF=0.02301;NSAMP=673;MSQ=18.54;AC=673;AN=29246;NFAM=670
chr5	19755429	19755488	chr7	1170452	1170506	89409	44825.6	+	+	BND	LOW	89409_1	N	N]chr7:1170477]	89409_2	N	N]chr5:19755459]	SVTYPE=BND;POS=19755459;STRANDS=++:9;IMPRECISE;CIPOS=-30,29;CIEND=-25,29;CIPOS95=0,0;CIEND95=-1,1;MATEID=89409_2;EVENT=89409;SU=9;PE=5;SR=4;ALG=PROD;AF=0.03724;NSAMP=1082;MSQ=27.48;AC=1089;AN=29246;NFAM=1062	SVTYPE=BND;POS=1170477;STRANDS=++:9;IMPRECISE;CIPOS=-25,29;CIEND=-30,29;CIPOS95=-1,1;CIEND95=0,0;MATEID=89409_1;EVENT=89409;SECONDARY;SU=9;PE=5;SR=4;ALG=PROD;AF=0.03724;NSAMP=1082;MSQ=27.48;AC=1089;AN=29246;NFAM=1062
chr5	19765500	19765519	chr5	19768570	19768581	516100	105.73	-	+	BND	LOW	516100_1	N	]chr5:19768575]N	516100_2	N	N[chr5:19765511[	SVTYPE=BND;POS=19765511;STRANDS=-+:13;CIPOS=-10,9;CIEND=-5,6;CIPOS95=0,0;CIEND95=0,0;MATEID=516100_2;EVENT=516100;SU=13;PE=8;SR=5;ALG=PROD;AF=3.419e-05;NSAMP=1;MSQ=105.24;RECLASSIFIED;AC=1;AN=29246;NFAM=1	SVTYPE=BND;POS=19768575;STRANDS=-+:13;CIPOS=-5,6;CIEND=-10,9;CIPOS95=0,0;CIEND95=0,0;MATEID=516100_1;EVENT=516100;SECONDARY;SU=13;PE=8;SR=5;ALG=PROD;AF=3.419e-05;NSAMP=1;MSQ=105.24;RECLASSIFIED;AC=1;AN=29246;NFAM=1
chr5	19774406	19774415	chr7	99235126	99235135	89850	2322.84	-	-	BND	LOW	89850_1	N	[chr7:99235132[N	89850_2	N	[chr5:19774412[N	SVTYPE=BND;POS=19774412;STRANDS=--:120;CIPOS=-5,4;CIEND=-5,4;CIPOS95=0,0;CIEND95=0,0;MATEID=89850_2;EVENT=89850;SU=120;PE=0;SR=120;ALG=PROD;AF=0.001026;NSAMP=30;MSQ=39.02;AC=30;AN=29246;NFAM=29	SVTYPE=BND;POS=99235132;STRANDS=--:120;CIPOS=-5,4;CIEND=-5,4;CIPOS95=0,0;CIEND95=0,0;MATEID=89850_1;EVENT=89850;SECONDARY;SU=120;PE=0;SR=120;ALG=PROD;AF=0.001026;NSAMP=30;MSQ=39.02;AC=30;AN=29246;NFAM=29
chr5	19775691	19775698	chr5	19775753	19775760	353506	207.19	+	-	BND	LOW	353506_1	N	N[chr5:19775758[	353506_2	N	]chr5:19775695]N	SVTYPE=BND;POS=19775695;STRANDS=+-:9;CIPOS=-4,3;CIEND=-4,3;CIPOS95=0,0;CIEND95=0,0;MATEID=353506_2;EVENT=353506;SU=9;PE=0;SR=9;ALG=PROD;AF=3.419e-05;NSAMP=1;MSQ=206.84;RECLASSIFIED;AC=1;AN=29246;NFAM=1	SVTYPE=BND;POS=19775758;STRANDS=+-:9;CIPOS=-4,3;CIEND=-4,3;CIPOS95=0,0;CIEND95=0,0;MATEID=353506_1;EVENT=353506;SECONDARY;SU=9;PE=0;SR=9;ALG=PROD;AF=3.419e-05;NSAMP=1;MSQ=206.84;RECLASSIFIED;AC=1;AN=29246;NFAM=1
chr5	19799449	19799468	chr5	19799602	19799621	353507	216.23	+	-	DEL	PASS	353507	N	<DEL>	.	.	.	SVTYPE=DEL;POS=19799459;SVLEN=-153;END=19799612;STRANDS=+-:8;CIPOS=-10,9;CIEND=-10,9;CIPOS95=0,0;CIEND95=0,0;SU=8;PE=0;SR=8;ALG=PROD;AF=3.419e-05;NSAMP=1;MSQ=209.71;AC=1;AN=29246;NFAM=1	.
chr5	19843083	19843142	chr5	19843146	19843194	353508	683.46	+	-	BND	LOW	353508_1	N	N[chr5:19843171[	353508_2	N	]chr5:19843113]N	SVTYPE=BND;POS=19843113;STRANDS=+-:24;CIPOS=-30,29;CIEND=-24,24;CIPOS95=0,0;CIEND95=0,0;MATEID=353508_2;EVENT=353508;SU=24;PE=0;SR=24;ALG=PROD;AF=6.839e-05;NSAMP=2;MSQ=242.81;RECLASSIFIED;AC=2;AN=29246;NFAM=2	SVTYPE=BND;POS=19843171;STRANDS=+-:24;CIPOS=-24,24;CIEND=-30,29;CIPOS95=0,0;CIEND95=0,0;MATEID=353508_1;EVENT=353508;SECONDARY;SU=24;PE=0;SR=24;ALG=PROD;AF=6.839e-05;NSAMP=2;MSQ=242.81;RECLASSIFIED;AC=2;AN=29246;NFAM=2
chr5	19848407	19848414	chr5	19848467	19848474	353509	235.59	+	-	DEL	PASS	353509	N	<DEL>	.	.	.	SVTYPE=DEL;POS=19848411;SVLEN=-60;END=19848471;STRANDS=+-:9;CIPOS=-4,3;CIEND=-4,3;CIPOS95=0,0;CIEND95=0,0;SU=9;PE=0;SR=9;ALG=PROD;AF=3.419e-05;NSAMP=1;MSQ=233.76;AC=1;AN=29246;NFAM=1	.
chr5	19849657	19849674	chr5	79601696	79601713	591080	2766.53	+	+	BND	LOW	591080_1	N	N]chr5:79601705]	591080_2	N	N]chr5:19849666]	SVTYPE=BND;POS=19849666;STRANDS=++:4;CIPOS=-9,8;CIEND=-9,8;CIPOS95=0,0;CIEND95=0,0;MATEID=591080_2;EVENT=591080;SU=4;PE=0;SR=4;ALG=PROD;AF=0.003214;NSAMP=93;MSQ=15.52;AC=94;AN=29246;NFAM=92	SVTYPE=BND;POS=79601705;STRANDS=++:4;CIPOS=-9,8;CIEND=-9,8;CIPOS95=0,0;CIEND95=0,0;MATEID=591080_1;EVENT=591080;SECONDARY;SU=4;PE=0;SR=4;ALG=PROD;AF=0.003214;NSAMP=93;MSQ=15.52;AC=94;AN=29246;NFAM=92
chr5	19857767	19858841	chr5	19859092	19860148	591081	304.71	+	+	INV	LOW	591081	N	<INV>	.	.	.	SVTYPE=INV;POS=19858241;SVLEN=1344;END=19859585;STRANDS=++:6,--:11;IMPRECISE;CIPOS=-474,600;CIEND=-493,563;CIPOS95=-127,127;CIEND95=-118,118;SU=17;PE=17;SR=0;ALG=SUM;AF=0.0005471;NSAMP=16;MSQ=18.71;AC=16;AN=29246;NFAM=16	.
chr5	19879512	19879557	chr5	19880820	19880865	516101	526.64	-	+	BND	PASS	516101_1	N	]chr5:19880843]N	516101_2	N	N[chr5:19879537[	SVTYPE=BND;POS=19879537;STRANDS=-+:45;CIPOS=-24,21;CIEND=-23,22;CIPOS95=0,0;CIEND95=0,0;MATEID=516101_2;EVENT=516101;SU=45;PE=23;SR=22;ALG=PROD;AF=6.839e-05;NSAMP=2;MSQ=251.41;RECLASSIFIED;AC=2;AN=29246;NFAM=2	SVTYPE=BND;POS=19880843;STRANDS=-+:45;CIPOS=-23,22;CIEND=-24,21;CIPOS95=0,0;CIEND95=0,0;MATEID=516101_1;EVENT=516101;SECONDARY;SU=45;PE=23;SR=22;ALG=PROD;AF=6.839e-05;NSAMP=2;MSQ=251.41;RECLASSIFIED;AC=2;AN=29246;NFAM=2
chr5	19879763	19879806	chr5	19880998	19881057	353511	573.11	+	-	BND	PASS	353511_1	N	N[chr5:19881029[	353511_2	N	]chr5:19879785]N	SVTYPE=BND;POS=19879785;STRANDS=+-:34;CIPOS=-22,21;CIEND=-30,29;CIPOS95=0,0;CIEND95=0,0;MATEID=353511_2;EVENT=353511;SU=34;PE=12;SR=22;ALG=PROD;AF=6.839e-05;NSAMP=2;MSQ=283;RECLASSIFIED;AC=2;AN=29246;NFAM=2	SVTYPE=BND;POS=19881029;STRANDS=+-:34;CIPOS=-30,29;CIEND=-22,21;CIPOS95=0,0;CIEND95=0,0;MATEID=353511_1;EVENT=353511;SECONDARY;SU=34;PE=12;SR=22;ALG=PROD;AF=6.839e-05;NSAMP=2;MSQ=283;RECLASSIFIED;AC=2;AN=29246;NFAM=2
chr5	19893045	19893048	chr5	19940482	19940497	353512	677.5	+	-	DEL	PASS	353512	N	<DEL>	.	.	.	SVTYPE=DEL;POS=19893047;SVLEN=-47441;END=19940488;STRANDS=+-:30;CIPOS=-2,1;CIEND=-6,9;CIPOS95=0,0;CIEND95=0,0;SU=30;PE=17;SR=13;ALG=PROD;AF=3.419e-05;NSAMP=1;MSQ=677.43;AC=1;AN=29246;NFAM=1	.
chr5	19903553	19903570	chr15	25898796	25898813	85905	2592.34	+	+	BND	LOW	85905_1	N	N]chr15:25898805]	85905_2	N	N]chr5:19903562]	SVTYPE=BND;POS=19903562;STRANDS=++:4;CIPOS=-9,8;CIEND=-9,8;CIPOS95=0,0;CIEND95=0,0;MATEID=85905_2;EVENT=85905;SU=4;PE=0;SR=4;ALG=PROD;AF=0.003283;NSAMP=71;MSQ=22.24;AC=96;AN=29246;NFAM=70	SVTYPE=BND;POS=25898805;STRANDS=++:4;CIPOS=-9,8;CIEND=-9,8;CIPOS95=0,0;CIEND95=0,0;MATEID=85905_1;EVENT=85905;SECONDARY;SU=4;PE=0;SR=4;ALG=PROD;AF=0.003283;NSAMP=71;MSQ=22.24;AC=96;AN=29246;NFAM=70
chr5	19920780	19921306	chr5	19921335	19921828	591082	55.96	+	+	BND	LOW	591082_1	N	N]chr5:19921388]	591082_2	N	N]chr5:19920810]	SVTYPE=BND;POS=19920810;STRANDS=++:8;IMPRECISE;CIPOS=-30,496;CIEND=-53,440;CIPOS95=-30,203;CIEND95=-53,104;MATEID=591082_2;EVENT=591082;SU=8;PE=8;SR=0;ALG=SUM;AF=0.0001026;NSAMP=3;MSQ=18.46;AC=3;AN=29246;NFAM=3	SVTYPE=BND;POS=19921388;STRANDS=++:8;IMPRECISE;CIPOS=-53,440;CIEND=-30,496;CIPOS95=-53,104;CIEND95=-30,203;MATEID=591082_1;EVENT=591082;SECONDARY;SU=8;PE=8;SR=0;ALG=SUM;AF=0.0001026;NSAMP=3;MSQ=18.46;AC=3;AN=29246;NFAM=3
chr5	19929951	19929993	chr5	19935032	19935086	353514	2926.98	+	-	DEL	PASS	353514	N	<DEL>	.	.	.	SVTYPE=DEL;POS=19929973;SVLEN=-5086;END=19935059;STRANDS=+-:116;CIPOS=-22,20;CIEND=-27,27;CIPOS95=0,0;CIEND95=0,0;SU=116;PE=71;SR=45;ALG=PROD;AF=3.42e-05;NSAMP=1;MSQ=935.3;AC=1;AN=29244;NFAM=1	.
chr5	19937827	19937916	chr5	19939291	19939393	591083	617.46	+	+	INV	LOW	591083	N	<INV>	.	.	.	SVTYPE=INV;POS=19937876;SVLEN=1462;END=19939338;STRANDS=++:4,--:9;IMPRECISE;CIPOS=-49,40;CIEND=-47,55;CIPOS95=-5,5;CIEND95=-13,13;SU=13;PE=13;SR=0;ALG=PROD;AF=0.0008549;NSAMP=22;MSQ=24.64;AC=25;AN=29242;NFAM=22	.
chr5	19937892	19938325	chr5	19939406	19939847	591084	219.0	+	+	BND	LOW	591084_1	N	N]chr5:19939436]	591084_2	N	N]chr5:19937922]	SVTYPE=BND;POS=19937922;STRANDS=++:9;IMPRECISE;CIPOS=-30,403;CIEND=-30,411;CIPOS95=-30,71;CIEND95=-30,71;MATEID=591084_2;EVENT=591084;SU=9;PE=9;SR=0;ALG=PROD;AF=0.0002394;NSAMP=7;MSQ=22.59;AC=7;AN=29234;NFAM=7	SVTYPE=BND;POS=19939436;STRANDS=++:9;IMPRECISE;CIPOS=-30,411;CIEND=-30,403;CIPOS95=-30,71;CIEND95=-30,71;MATEID=591084_1;EVENT=591084;SECONDARY;SU=9;PE=9;SR=0;ALG=PROD;AF=0.0002394;NSAMP=7;MSQ=22.59;AC=7;AN=29234;NFAM=7
chr5	19941212	19941489	chr5	39794073	39794458	516103	106.36	-	+	BND	LOW	516103_1	N	]chr5:39794083]N	516103_2	N	N[chr5:19941485[	SVTYPE=BND;POS=19941485;STRANDS=-+:13;IMPRECISE;CIPOS=-272,5;CIEND=-10,375;CIPOS95=-66,1;CIEND95=0,87;MATEID=516103_2;EVENT=516103;SU=13;PE=13;SR=0;ALG=PROD;AF=3.419e-05;NSAMP=1;MSQ=105.02;RECLASSIFIED;AC=1;AN=29246;NFAM=1	SVTYPE=BND;POS=39794083;STRANDS=-+:13;IMPRECISE;CIPOS=-10,375;CIEND=-272,5;CIPOS95=0,87;CIEND95=-66,1;MATEID=516103_1;EVENT=516103;SECONDARY;SU=13;PE=13;SR=0;ALG=PROD;AF=3.419e-05;NSAMP=1;MSQ=105.02;RECLASSIFIED;AC=1;AN=29246;NFAM=1
chr5	19941487	19941506	chr5	39793823	39793829	353515	200.5	+	-	BND	LOW	353515_1	N	N[chr5:39793828[	353515_2	N	]chr5:19941497]N	SVTYPE=BND;POS=19941497;STRANDS=+-:15;CIPOS=-10,9;CIEND=-4,2;CIPOS95=0,0;CIEND95=0,0;MATEID=353515_2;EVENT=353515;SU=15;PE=6;SR=9;ALG=PROD;AF=3.419e-05;NSAMP=1;MSQ=200.5;RECLASSIFIED;AC=1;AN=29246;NFAM=1	SVTYPE=BND;POS=39793828;STRANDS=+-:15;CIPOS=-4,2;CIEND=-10,9;CIPOS95=0,0;CIEND95=0,0;MATEID=353515_1;EVENT=353515;SECONDARY;SU=15;PE=6;SR=9;ALG=PROD;AF=3.419e-05;NSAMP=1;MSQ=200.5;RECLASSIFIED;AC=1;AN=29246;NFAM=1
chr5	19952781	19952800	chr5	19957872	19957891	353516	334.5	+	-	DEL	PASS	353516	N	<DEL>	.	.	.	SVTYPE=DEL;POS=19952791;SVLEN=-5091;END=19957882;STRANDS=+-:17;CIPOS=-10,9;CIEND=-10,9;CIPOS95=0,0;CIEND95=0,0;SU=17;PE=9;SR=8;ALG=PROD;AF=3.419e-05;NSAMP=1;MSQ=329.63;AC=1;AN=29246;NFAM=1	.
chr5	19956494	19956495	chr5	19964579	19964579	353517	45643.9	+	-	DEL	PASS	353517	N	<DEL>	.	.	.	SVTYPE=DEL;POS=19956495;SVLEN=-8084;END=19964579;STRANDS=+-:1968;CIPOS=-1,0;CIEND=0,0;CIPOS95=0,0;CIEND95=0,0;SU=1968;PE=1133;SR=835;ALG=PROD;AF=0.002599;NSAMP=76;MSQ=552.55;AC=76;AN=29246;NFAM=76	.
chr5	19960528	19960635	chr5	19960644	19960779	353518	194303.0	+	-	BND	LOW	353518_1	N	N[chr5:19960731[	353518_2	N	]chr5:19960578]N	SVTYPE=BND;POS=19960578;STRANDS=+-:24;IMPRECISE;CIPOS=-50,57;CIEND=-86,49;CIPOS95=-28,28;CIEND95=-56,49;MATEID=353518_2;EVENT=353518;SU=24;PE=4;SR=20;ALG=SUM;AF=0.05163;NSAMP=1314;MSQ=123.32;RECLASSIFIED;AC=1510;AN=29244;NFAM=1277	SVTYPE=BND;POS=19960731;STRANDS=+-:24;IMPRECISE;CIPOS=-86,49;CIEND=-50,57;CIPOS95=-56,49;CIEND95=-28,28;MATEID=353518_1;EVENT=353518;SECONDARY;SU=24;PE=4;SR=20;ALG=SUM;AF=0.05163;NSAMP=1314;MSQ=123.32;RECLASSIFIED;AC=1510;AN=29244;NFAM=1277
chr5	19960576	19960595	chr15	87473793	87473812	86164	1975.4	-	-	BND	LOW	86164_1	N	[chr15:87473804[N	86164_2	N	[chr5:19960587[N	SVTYPE=BND;POS=19960587;STRANDS=--:17;CIPOS=-10,9;CIEND=-10,9;CIPOS95=0,0;CIEND95=0,0;MATEID=86164_2;EVENT=86164;SU=17;PE=0;SR=17;ALG=PROD;AF=0.00253;NSAMP=73;MSQ=23.19;AC=74;AN=29246;NFAM=72	SVTYPE=BND;POS=87473804;STRANDS=--:17;CIPOS=-10,9;CIEND=-10,9;CIPOS95=0,0;CIEND95=0,0;MATEID=86164_1;EVENT=86164;SECONDARY;SU=17;PE=0;SR=17;ALG=PROD;AF=0.00253;NSAMP=73;MSQ=23.19;AC=74;AN=29246;NFAM=72
chr5	19960601	19960700	chr8	5782393	5782492	90124	862.87	-	-	BND	LOW	90124_1	N	[chr8:5782444[N	90124_2	N	[chr5:19960652[N	SVTYPE=BND;POS=19960652;STRANDS=--:5;CIPOS=-50,49;CIEND=-50,49;CIPOS95=0,0;CIEND95=0,0;MATEID=90124_2;EVENT=90124;SU=5;PE=0;SR=5;ALG=PROD;AF=0.001402;NSAMP=36;MSQ=22.14;AC=41;AN=29246;NFAM=35	SVTYPE=BND;POS=5782444;STRANDS=--:5;CIPOS=-50,49;CIEND=-50,49;CIPOS95=0,0;CIEND95=0,0;MATEID=90124_1;EVENT=90124;SECONDARY;SU=5;PE=0;SR=5;ALG=PROD;AF=0.001402;NSAMP=36;MSQ=22.14;AC=41;AN=29246;NFAM=35
chr5	19960624	19960681	chr7	102334718	102334775	89874	20.82	-	+	BND	LOW	89874_1	N	]chr7:102334747]N	89874_2	N	N[chr5:19960654[	SVTYPE=BND;POS=19960654;STRANDS=-+:4;CIPOS=-29,28;CIEND=-29,28;CIPOS95=0,0;CIEND95=0,0;MATEID=89874_2;EVENT=89874;SU=4;PE=0;SR=4;ALG=PROD;AF=3.419e-05;NSAMP=1;MSQ=20.82;AC=1;AN=29246;NFAM=1	SVTYPE=BND;POS=102334747;STRANDS=-+:4;CIPOS=-29,28;CIEND=-29,28;CIPOS95=0,0;CIEND95=0,0;MATEID=89874_1;EVENT=89874;SECONDARY;SU=4;PE=0;SR=4;ALG=PROD;AF=3.419e-05;NSAMP=1;MSQ=20.82;AC=1;AN=29246;NFAM=1
chr5	19962349	19962406	chr16	72407723	72407780	86545	177953.0	-	+	BND	LOW	86545_1	N	]chr16:72407752]N	86545_2	N	N[chr5:19962379[	SVTYPE=BND;POS=19962379;STRANDS=-+:8;CIPOS=-29,28;CIEND=-29,28;CIPOS95=0,0;CIEND95=0,0;MATEID=86545_2;EVENT=86545;SU=8;PE=0;SR=8;ALG=PROD;AF=0.1112;NSAMP=3252;MSQ=31.8;AC=3252;AN=29246;NFAM=3136	SVTYPE=BND;POS=72407752;STRANDS=-+:8;CIPOS=-29,28;CIEND=-29,28;CIPOS95=0,0;CIEND95=0,0;MATEID=86545_1;EVENT=86545;SECONDARY;SU=8;PE=0;SR=8;ALG=PROD;AF=0.1112;NSAMP=3252;MSQ=31.8;AC=3252;AN=29246;NFAM=3136
chr5	19966987	19967006	chr5	19967109	19967128	591085	167.66	+	+	BND	LOW	591085_1	N	N]chr5:19967119]	591085_2	N	N]chr5:19966997]	SVTYPE=BND;POS=19966997;STRANDS=++:6;CIPOS=-10,9;CIEND=-10,9;CIPOS95=0,0;CIEND95=0,0;MATEID=591085_2;EVENT=591085;SU=6;PE=2;SR=4;ALG=PROD;AF=0.000171;NSAMP=5;MSQ=15.75;AC=5;AN=29236;NFAM=5	SVTYPE=BND;POS=19967119;STRANDS=++:6;CIPOS=-10,9;CIEND=-10,9;CIPOS95=0,0;CIEND95=0,0;MATEID=591085_1;EVENT=591085;SECONDARY;SU=6;PE=2;SR=4;ALG=PROD;AF=0.000171;NSAMP=5;MSQ=15.75;AC=5;AN=29236;NFAM=5
chr5	19982795	19983062	chr9	96517651	96518032	91065	6829.91	-	+	BND	LOW	91065_1	N	]chr9:96517662]N	91065_2	N	N[chr5:19983034[	SVTYPE=BND;POS=19983034;STRANDS=-+:21;IMPRECISE;CIPOS=-238,29;CIEND=-11,370;CIPOS95=-24,24;CIEND95=-11,80;MATEID=91065_2;EVENT=91065;SU=21;PE=21;SR=0;ALG=PROD;AF=0.007249;NSAMP=211;MSQ=23.94;AC=212;AN=29246;NFAM=211	SVTYPE=BND;POS=96517662;STRANDS=-+:21;IMPRECISE;CIPOS=-11,370;CIEND=-238,29;CIPOS95=-11,80;CIEND95=-24,24;MATEID=91065_1;EVENT=91065;SECONDARY;SU=21;PE=21;SR=0;ALG=PROD;AF=0.007249;NSAMP=211;MSQ=23.94;AC=212;AN=29246;NFAM=211
chr5	19993030	19993041	chr5	19993114	19993125	353520	2966.66	+	-	BND	LOW	353520_1	N	N[chr5:19993121[	353520_2	N	]chr5:19993036]N	SVTYPE=BND;POS=19993036;STRANDS=+-:110;CIPOS=-6,5;CIEND=-6,5;CIPOS95=0,0;CIEND95=0,0;MATEID=353520_2;EVENT=353520;SU=110;PE=0;SR=110;ALG=PROD;AF=0.0002735;NSAMP=8;MSQ=217.68;RECLASSIFIED;AC=8;AN=29246;NFAM=8	SVTYPE=BND;POS=19993121;STRANDS=+-:110;CIPOS=-6,5;CIEND=-6,5;CIPOS95=0,0;CIEND95=0,0;MATEID=353520_1;EVENT=353520;SECONDARY;SU=110;PE=0;SR=110;ALG=PROD;AF=0.0002735;NSAMP=8;MSQ=217.68;RECLASSIFIED;AC=8;AN=29246;NFAM=8
chr5	19993730	19994367	chr13	87628228	87628983	85312	96.9	-	+	BND	LOW	85312_1	N	]chr13:87628258]N	85312_2	N	N[chr5:19994339[	SVTYPE=BND;POS=19994339;STRANDS=-+:4;IMPRECISE;CIPOS=-608,29;CIEND=-30,725;CIPOS95=-115,29;CIEND95=-30,155;MATEID=85312_2;EVENT=85312;SU=4;PE=4;SR=0;ALG=PROD;AF=0.0001026;NSAMP=3;MSQ=30.86;AC=3;AN=29246;NFAM=3	SVTYPE=BND;POS=87628258;STRANDS=-+:4;IMPRECISE;CIPOS=-30,725;CIEND=-608,29;CIPOS95=-30,155;CIEND95=-115,29;MATEID=85312_1;EVENT=85312;SECONDARY;SU=4;PE=4;SR=0;ALG=PROD;AF=0.0001026;NSAMP=3;MSQ=30.86;AC=3;AN=29246;NFAM=3
chr5	19994706	19994715	chr5	19994764	19994774	353521	6770.09	+	-	BND	LOW	353521_1	N	N[chr5:19994770[	353521_2	N	]chr5:19994711]N	SVTYPE=BND;POS=19994711;STRANDS=+-:74;CIPOS=-5,4;CIEND=-5,5;CIPOS95=0,0;CIEND95=0,0;MATEID=353521_2;EVENT=353521;SU=74;PE=0;SR=74;ALG=PROD;AF=0.001174;NSAMP=28;MSQ=112.43;RECLASSIFIED;AC=34;AN=28962;NFAM=28	SVTYPE=BND;POS=19994770;STRANDS=+-:74;CIPOS=-5,5;CIEND=-5,4;CIPOS95=0,0;CIEND95=0,0;MATEID=353521_1;EVENT=353521;SECONDARY;SU=74;PE=0;SR=74;ALG=PROD;AF=0.001174;NSAMP=28;MSQ=112.43;RECLASSIFIED;AC=34;AN=28962;NFAM=28
chr5	19994709	19994768	chr21	17085162	17085221	88190	331.12	+	-	BND	LOW	88190_1	N	N[chr21:17085193[	88190_2	N	]chr5:19994739]N	SVTYPE=BND;POS=19994739;STRANDS=+-:5;IMPRECISE;CIPOS=-30,29;CIEND=-30,29;CIPOS95=-3,3;CIEND95=-3,3;MATEID=88190_2;EVENT=88190;SU=5;PE=4;SR=1;ALG=PROD;AF=0.0005813;NSAMP=17;MSQ=11.05;AC=17;AN=29246;NFAM=17	SVTYPE=BND;POS=17085193;STRANDS=+-:5;IMPRECISE;CIPOS=-30,29;CIEND=-30,29;CIPOS95=-3,3;CIEND95=-3,3;MATEID=88190_1;EVENT=88190;SECONDARY;SU=5;PE=4;SR=1;ALG=PROD;AF=0.0005813;NSAMP=17;MSQ=11.05;AC=17;AN=29246;NFAM=17
chr5	19994846	19994863	chr11	103487712	103487729	84311	2597.11	-	-	BND	LOW	84311_1	N	[chr11:103487722[N	84311_2	N	[chr5:19994856[N	SVTYPE=BND;POS=19994856;STRANDS=--:4;CIPOS=-9,8;CIEND=-9,8;CIPOS95=0,0;CIEND95=0,0;MATEID=84311_2;EVENT=84311;SU=4;PE=0;SR=4;ALG=PROD;AF=0.002941;NSAMP=86;MSQ=18.57;AC=86;AN=29246;NFAM=85	SVTYPE=BND;POS=103487722;STRANDS=--:4;CIPOS=-9,8;CIEND=-9,8;CIPOS95=0,0;CIEND95=0,0;MATEID=84311_1;EVENT=84311;SECONDARY;SU=4;PE=0;SR=4;ALG=PROD;AF=0.002941;NSAMP=86;MSQ=18.57;AC=86;AN=29246;NFAM=85
chr5	19994846	19994863	chrX	71483728	71483745	91585	2418.26	-	-	BND	LOW	91585_1	N	[chrX:71483738[N	91585_2	N	[chr5:19994856[N	SVTYPE=BND;POS=19994856;STRANDS=--:4;CIPOS=-9,8;CIEND=-9,8;CIPOS95=0,0;CIEND95=0,0;MATEID=91585_2;EVENT=91585;SU=4;PE=0;SR=4;ALG=PROD;AF=0.002838;NSAMP=83;MSQ=18.51;AC=83;AN=29246;NFAM=82	SVTYPE=BND;POS=71483738;STRANDS=--:4;CIPOS=-9,8;CIEND=-9,8;CIPOS95=0,0;CIEND95=0,0;MATEID=91585_1;EVENT=91585;SECONDARY;SU=4;PE=0;SR=4;ALG=PROD;AF=0.002838;NSAMP=83;MSQ=18.51;AC=83;AN=29246;NFAM=82
chr5	19994846	19994863	chrX	103059961	103059978	91705	4666.48	-	-	BND	LOW	91705_1	N	[chrX:103059971[N	91705_2	N	[chr5:19994856[N	SVTYPE=BND;POS=19994856;STRANDS=--:4;CIPOS=-9,8;CIEND=-9,8;CIPOS95=0,0;CIEND95=0,0;MATEID=91705_2;EVENT=91705;SU=4;PE=0;SR=4;ALG=PROD;AF=0.004719;NSAMP=137;MSQ=20.35;AC=138;AN=29246;NFAM=137	SVTYPE=BND;POS=103059971;STRANDS=--:4;CIPOS=-9,8;CIEND=-9,8;CIPOS95=0,0;CIEND95=0,0;MATEID=91705_1;EVENT=91705;SECONDARY;SU=4;PE=0;SR=4;ALG=PROD;AF=0.004719;NSAMP=137;MSQ=20.35;AC=138;AN=29246;NFAM=137
chr5	19997325	19997334	chr5	19998309	19998327	353522	3359.07	+	-	DEL	PASS	353522	N	<DEL>	.	.	.	SVTYPE=DEL;POS=19997330;SVLEN=-989;END=19998319;STRANDS=+-:143;CIPOS=-5,4;CIEND=-10,8;CIPOS95=0,0;CIEND95=0,0;SU=143;PE=89;SR=54;ALG=PROD;AF=6.839e-05;NSAMP=2;MSQ=587.44;AC=2;AN=29246;NFAM=2	.
chr5	20018801	20018801	chr5	20019097	20019097	353523	613008.0	+	-	MEI	PASS	353523	N	<DEL:ME:SINE|Alu|AluYg6>	.	.	.	SVTYPE=MEI;POS=20018801;SVLEN=-296;END=20019097;STRANDS=+-:18213;CIPOS=0,0;CIEND=0,0;CIPOS95=0,0;CIEND95=0,0;SU=18213;PE=2009;SR=16204;ALG=PROD;AF=0.03337;NSAMP=943;MSQ=394.48;MEDGQR=2.65;Q10GQR=2.28;AC=976;AN=29246;NFAM=899	.
chr5	20020402	20020416	chr5	20021599	20021610	353524	4236.65	+	-	BND	PASS	353524_1	N	N[chr5:20021607[	353524_2	N	]chr5:20020406]N	SVTYPE=BND;POS=20020406;STRANDS=+-:196;CIPOS=-4,10;CIEND=-7,4;CIPOS95=0,0;CIEND95=0,0;MATEID=353524_2;EVENT=353524;SU=196;PE=166;SR=30;ALG=PROD;AF=0.0004787;NSAMP=14;MSQ=302.62;RECLASSIFIED;AC=14;AN=29246;NFAM=14	SVTYPE=BND;POS=20021607;STRANDS=+-:196;CIPOS=-7,4;CIEND=-4,10;CIPOS95=0,0;CIEND95=0,0;MATEID=353524_1;EVENT=353524;SECONDARY;SU=196;PE=166;SR=30;ALG=PROD;AF=0.0004787;NSAMP=14;MSQ=302.62;RECLASSIFIED;AC=14;AN=29246;NFAM=14
chr5	20042841	20042852	chr5	20042914	20042922	353525	3530.73	+	-	BND	PASS	353525_1	N	N[chr5:20042919[	353525_2	N	]chr5:20042847]N	SVTYPE=BND;POS=20042847;STRANDS=+-:102;CIPOS=-6,5;CIEND=-4,4;CIPOS95=0,0;CIEND95=0,0;MATEID=353525_2;EVENT=353525;SU=102;PE=2;SR=100;ALG=PROD;AF=0.0003077;NSAMP=9;MSQ=273.73;RECLASSIFIED;AC=9;AN=29246;NFAM=9	SVTYPE=BND;POS=20042919;STRANDS=+-:102;CIPOS=-4,4;CIEND=-6,5;CIPOS95=0,0;CIEND95=0,0;MATEID=353525_1;EVENT=353525;SECONDARY;SU=102;PE=2;SR=100;ALG=PROD;AF=0.0003077;NSAMP=9;MSQ=273.73;RECLASSIFIED;AC=9;AN=29246;NFAM=9
chr5	20055981	20056000	chr5	20056498	20056513	516104	42129.7	-	+	BND	LOW	516104_1	N	]chr5:20056504]N	516104_2	N	N[chr5:20055992[	SVTYPE=BND;POS=20055992;STRANDS=-+:11;IMPRECISE;CIPOS=-10,9;CIEND=-6,9;CIPOS95=-3,1;CIEND95=-1,2;MATEID=516104_2;EVENT=516104;SU=11;PE=10;SR=1;ALG=PROD;AF=0.06681;NSAMP=1951;MSQ=12.71;RECLASSIFIED;AC=1954;AN=29246;NFAM=1926	SVTYPE=BND;POS=20056504;STRANDS=-+:11;IMPRECISE;CIPOS=-6,9;CIEND=-10,9;CIPOS95=-1,2;CIEND95=-3,1;MATEID=516104_1;EVENT=516104;SECONDARY;SU=11;PE=10;SR=1;ALG=PROD;AF=0.06681;NSAMP=1951;MSQ=12.71;RECLASSIFIED;AC=1954;AN=29246;NFAM=1926
chr5	20060935	20060977	chr5	20061527	20061570	516105	1094.65	-	+	DUP	PASS	516105	N	<DUP>	.	.	.	SVTYPE=DUP;POS=20060957;SVLEN=592;END=20061549;STRANDS=-+:91;CIPOS=-22,20;CIEND=-22,21;CIPOS95=0,0;CIEND95=0,0;SU=91;PE=53;SR=38;ALG=PROD;AF=0.0001026;NSAMP=2;MSQ=162.12;AC=3;AN=29240;NFAM=2	.
chr5	20078014	20078184	chr5	20078619	20078662	591086	131.67	-	-	BND	LOW	591086_1	N	[chr5:20078640[N	591086_2	N	[chr5:20078156[N	SVTYPE=BND;POS=20078156;STRANDS=--:11;IMPRECISE;CIPOS=-141,29;CIEND=-20,23;CIPOS95=-25,25;CIEND95=-3,3;MATEID=591086_2;EVENT=591086;SU=11;PE=11;SR=0;ALG=PROD;AF=0.0001026;NSAMP=3;MSQ=43.82;AC=3;AN=29246;NFAM=3	SVTYPE=BND;POS=20078640;STRANDS=--:11;IMPRECISE;CIPOS=-20,23;CIEND=-141,29;CIPOS95=-3,3;CIEND95=-25,25;MATEID=591086_1;EVENT=591086;SECONDARY;SU=11;PE=11;SR=0;ALG=PROD;AF=0.0001026;NSAMP=3;MSQ=43.82;AC=3;AN=29246;NFAM=3
chr5	20082530	20082578	chr5	20084063	20084110	516107	1976.67	-	+	DUP	PASS	516107	N	<DUP>	.	.	.	SVTYPE=DUP;POS=20082556;SVLEN=1531;END=20084087;STRANDS=-+:190;CIPOS=-26,22;CIEND=-24,23;CIPOS95=0,0;CIEND95=0,0;SU=190;PE=115;SR=75;ALG=PROD;AF=0.0001026;NSAMP=2;MSQ=282.38;AC=3;AN=29246;NFAM=1	.
chr5	20084950	20085002	chr5	20113930	20113975	516108	1872.96	-	+	DUP	PASS	516108	N	<DUP>	.	.	.	SVTYPE=DUP;POS=20084977;SVLEN=28976;END=20113953;STRANDS=-+:180;CIPOS=-27,25;CIEND=-23,22;CIPOS95=0,0;CIEND95=0,0;SU=180;PE=106;SR=74;ALG=PROD;AF=6.839e-05;NSAMP=2;MSQ=162.03;AC=2;AN=29246;NFAM=1	.
chr5	20107350	20107811	chr5	22822647	22823264	591087	215.73	-	-	BND	LOW	591087_1	N	[chr5:22823256[N	591087_2	N	[chr5:20107803[N	SVTYPE=BND;POS=20107803;STRANDS=--:11;IMPRECISE;CIPOS=-452,9;CIEND=-608,9;CIPOS95=-53,3;CIEND95=-66,2;MATEID=591087_2;EVENT=591087;SU=11;PE=11;SR=0;ALG=PROD;AF=3.419e-05;NSAMP=1;MSQ=215.73;AC=1;AN=29246;NFAM=1	SVTYPE=BND;POS=22823256;STRANDS=--:11;IMPRECISE;CIPOS=-608,9;CIEND=-452,9;CIPOS95=-66,2;CIEND95=-53,3;MATEID=591087_1;EVENT=591087;SECONDARY;SU=11;PE=11;SR=0;ALG=PROD;AF=3.419e-05;NSAMP=1;MSQ=215.73;AC=1;AN=29246;NFAM=1
chr5	20118070	20118079	chr5	20118176	20118185	353527	230.92	+	-	DEL	PASS	353527	N	<DEL>	.	.	.	SVTYPE=DEL;POS=20118075;SVLEN=-106;END=20118181;STRANDS=+-:7;CIPOS=-5,4;CIEND=-5,4;CIPOS95=0,0;CIEND95=0,0;SU=7;PE=0;SR=7;ALG=PROD;AF=3.42e-05;NSAMP=1;MSQ=206.77;AC=1;AN=29242;NFAM=1	.
chr5	20127180	20127180	chr5	20130993	20130993	353528	55034.8	+	-	DEL	PASS	353528	N	<DEL>	.	.	.	SVTYPE=DEL;POS=20127180;SVLEN=-3813;END=20130993;STRANDS=+-:2374;CIPOS=0,0;CIEND=0,0;CIPOS95=0,0;CIEND95=0,0;SU=2374;PE=1489;SR=885;ALG=PROD;AF=0.00383;NSAMP=112;MSQ=394.93;AC=112;AN=29246;NFAM=107	.
chr5	20141791	20141810	chr5	20143309	20143328	353529	551.56	+	-	DEL	PASS	353529	N	<DEL>	.	.	.	SVTYPE=DEL;POS=20141801;SVLEN=-1518;END=20143319;STRANDS=+-:24;CIPOS=-10,9;CIEND=-10,9;CIPOS95=0,0;CIEND95=0,0;SU=24;PE=13;SR=11;ALG=PROD;AF=3.419e-05;NSAMP=1;MSQ=551.56;AC=1;AN=29246;NFAM=1	.
chr5	20150332	20150351	chr5	20150617	20150631	353531	1545.46	+	-	BND	LOW	353531_1	N	N[chr5:20150625[	353531_2	N	]chr5:20150342]N	SVTYPE=BND;POS=20150342;STRANDS=+-:37;CIPOS=-10,9;CIEND=-7,7;CIPOS95=0,0;CIEND95=0,0;MATEID=353531_2;EVENT=353531;SU=37;PE=3;SR=34;ALG=PROD;AF=0.000171;NSAMP=5;MSQ=219.42;RECLASSIFIED;AC=5;AN=29244;NFAM=5	SVTYPE=BND;POS=20150625;STRANDS=+-:37;CIPOS=-7,7;CIEND=-10,9;CIPOS95=0,0;CIEND95=0,0;MATEID=353531_1;EVENT=353531;SECONDARY;SU=37;PE=3;SR=34;ALG=PROD;AF=0.000171;NSAMP=5;MSQ=219.42;RECLASSIFIED;AC=5;AN=29244;NFAM=5
chr5	20157183	20157186	chr5	20158129	20158148	353532	440.6	+	-	DEL	PASS	353532	N	<DEL>	.	.	.	SVTYPE=DEL;POS=20157185;SVLEN=-954;END=20158139;STRANDS=+-:21;CIPOS=-2,1;CIEND=-10,9;CIPOS95=0,0;CIEND95=0,0;SU=21;PE=8;SR=13;ALG=PROD;AF=3.419e-05;NSAMP=1;MSQ=440.6;AC=1;AN=29246;NFAM=1	.
chr5	20172187	20172246	chr6	109584092	109584150	89099	299.77	-	-	BND	LOW	89099_1	N	[chr6:109584123[N	89099_2	N	[chr5:20172218[N	SVTYPE=BND;POS=20172218;STRANDS=--:28;CIPOS=-30,29;CIEND=-30,28;CIPOS95=0,0;CIEND95=0,0;MATEID=89099_2;EVENT=89099;SU=28;PE=18;SR=10;ALG=PROD;AF=6.839e-05;NSAMP=2;MSQ=146.62;AC=2;AN=29244;NFAM=2	SVTYPE=BND;POS=109584123;STRANDS=--:28;CIPOS=-30,28;CIEND=-30,29;CIPOS95=0,0;CIEND95=0,0;MATEID=89099_1;EVENT=89099;SECONDARY;SU=28;PE=18;SR=10;ALG=PROD;AF=6.839e-05;NSAMP=2;MSQ=146.62;AC=2;AN=29244;NFAM=2
chr5	20172198	20172245	chr6	109584866	109584918	89100	166.67	+	+	BND	LOW	89100_1	N	N]chr6:109584891]	89100_2	N	N]chr5:20172222]	SVTYPE=BND;POS=20172222;STRANDS=++:30;CIPOS=-24,23;CIEND=-25,27;CIPOS95=0,0;CIEND95=0,0;MATEID=89100_2;EVENT=89100;SU=30;PE=18;SR=12;ALG=PROD;AF=6.839e-05;NSAMP=2;MSQ=76.11;AC=2;AN=29246;NFAM=2	SVTYPE=BND;POS=109584891;STRANDS=++:30;CIPOS=-25,27;CIEND=-24,23;CIPOS95=0,0;CIEND95=0,0;MATEID=89100_1;EVENT=89100;SECONDARY;SU=30;PE=18;SR=12;ALG=PROD;AF=6.839e-05;NSAMP=2;MSQ=76.11;AC=2;AN=29246;NFAM=2
chr5	20172213	20172232	chr5	20172739	20172752	353534	265.14	+	-	BND	LOW	353534_1	N	N[chr5:20172745[	353534_2	N	]chr5:20172223]N	SVTYPE=BND;POS=20172223;STRANDS=+-:7;IMPRECISE;CIPOS=-10,9;CIEND=-5,8;CIPOS95=0,0;CIEND95=0,1;MATEID=353534_2;EVENT=353534;SU=7;PE=2;SR=5;ALG=PROD;AF=6.839e-05;NSAMP=2;MSQ=34.31;RECLASSIFIED;AC=2;AN=29246;NFAM=2	SVTYPE=BND;POS=20172745;STRANDS=+-:7;IMPRECISE;CIPOS=-5,8;CIEND=-10,9;CIPOS95=0,1;CIEND95=0,0;MATEID=353534_1;EVENT=353534;SECONDARY;SU=7;PE=2;SR=5;ALG=PROD;AF=6.839e-05;NSAMP=2;MSQ=34.31;RECLASSIFIED;AC=2;AN=29246;NFAM=2
chr5	20172994	20173051	chr7	151533435	151533492	90070	6800.47	+	+	BND	LOW	90070_1	N	N]chr7:151533464]	90070_2	N	N]chr5:20173023]	SVTYPE=BND;POS=20173023;STRANDS=++:14;CIPOS=-29,28;CIEND=-29,28;CIPOS95=0,0;CIEND95=0,0;MATEID=90070_2;EVENT=90070;SU=14;PE=0;SR=14;ALG=PROD;AF=0.004513;NSAMP=132;MSQ=39.33;AC=132;AN=29246;NFAM=132	SVTYPE=BND;POS=151533464;STRANDS=++:14;CIPOS=-29,28;CIEND=-29,28;CIPOS95=0,0;CIEND95=0,0;MATEID=90070_1;EVENT=90070;SECONDARY;SU=14;PE=0;SR=14;ALG=PROD;AF=0.004513;NSAMP=132;MSQ=39.33;AC=132;AN=29246;NFAM=132
chr5	20179927	20179931	chr5	20198250	20198260	516109	2384.46	-	+	BND	LOW	516109_1	N	]chr5:20198254]N	516109_2	N	N[chr5:20179931[	SVTYPE=BND;POS=20179931;STRANDS=-+:275;CIPOS=-3,1;CIEND=-4,6;CIPOS95=0,0;CIEND95=0,0;MATEID=516109_2;EVENT=516109;SU=275;PE=153;SR=122;ALG=PROD;AF=0.0003761;NSAMP=11;MSQ=159.46;RECLASSIFIED;AC=11;AN=29246;NFAM=11	SVTYPE=BND;POS=20198254;STRANDS=-+:275;CIPOS=-4,6;CIEND=-3,1;CIPOS95=0,0;CIEND95=0,0;MATEID=516109_1;EVENT=516109;SECONDARY;SU=275;PE=153;SR=122;ALG=PROD;AF=0.0003761;NSAMP=11;MSQ=159.46;RECLASSIFIED;AC=11;AN=29246;NFAM=11
chr5	20203280	20203289	chr5	20211415	20211424	353535	386.49	+	-	DEL	PASS	353535	N	<DEL>	.	.	.	SVTYPE=DEL;POS=20203285;SVLEN=-8136;END=20211421;STRANDS=+-:19;CIPOS=-5,4;CIEND=-6,3;CIPOS95=0,0;CIEND95=0,0;SU=19;PE=13;SR=6;ALG=PROD;AF=3.419e-05;NSAMP=1;MSQ=386.49;AC=1;AN=29246;NFAM=1	.
chr5	20203429	20203440	chr5	20203478	20203489	353536	150.3	+	-	BND	LOW	353536_1	N	N[chr5:20203485[	353536_2	N	]chr5:20203435]N	SVTYPE=BND;POS=20203435;STRANDS=+-:6;CIPOS=-6,5;CIEND=-6,5;CIPOS95=0,0;CIEND95=0,0;MATEID=353536_2;EVENT=353536;SU=6;PE=0;SR=6;ALG=PROD;AF=3.419e-05;NSAMP=1;MSQ=149.85;RECLASSIFIED;AC=1;AN=29246;NFAM=1	SVTYPE=BND;POS=20203485;STRANDS=+-:6;CIPOS=-6,5;CIEND=-6,5;CIPOS95=0,0;CIEND95=0,0;MATEID=353536_1;EVENT=353536;SECONDARY;SU=6;PE=0;SR=6;ALG=PROD;AF=3.419e-05;NSAMP=1;MSQ=149.85;RECLASSIFIED;AC=1;AN=29246;NFAM=1
chr5	20215724	20215743	chr5	20217883	20217902	516110	68.45	-	+	DUP	PASS	516110	N	<DUP>	.	.	.	SVTYPE=DUP;POS=20215734;SVLEN=2159;END=20217893;STRANDS=-+:7;CIPOS=-10,9;CIEND=-10,9;CIPOS95=0,0;CIEND95=0,0;SU=7;PE=2;SR=5;ALG=PROD;AF=3.419e-05;NSAMP=1;MSQ=56.07;AC=1;AN=29246;NFAM=1	.
chr5	20217242	20217257	chr5	20217329	20217340	591088	239.22	-	-	BND	LOW	591088_1	N	[chr5:20217335[N	591088_2	N	[chr5:20217249[N	SVTYPE=BND;POS=20217249;STRANDS=--:4;IMPRECISE;CIPOS=-6,9;CIEND=-5,6;CIPOS95=0,4;CIEND95=-3,1;MATEID=591088_2;EVENT=591088;SU=4;PE=0;SR=4;ALG=PROD;AF=0.0002052;NSAMP=4;MSQ=28.63;AC=6;AN=29244;NFAM=4	SVTYPE=BND;POS=20217335;STRANDS=--:4;IMPRECISE;CIPOS=-5,6;CIEND=-6,9;CIPOS95=-3,1;CIEND95=0,4;MATEID=591088_1;EVENT=591088;SECONDARY;SU=4;PE=0;SR=4;ALG=PROD;AF=0.0002052;NSAMP=4;MSQ=28.63;AC=6;AN=29244;NFAM=4
chr5	20217886	20218410	chr5	23038220	23038550	591089	77.84	+	+	BND	LOW	591089_1	N	N]chr5:23038230]	591089_2	N	N]chr5:20217893]	SVTYPE=BND;POS=20217893;STRANDS=++:7;IMPRECISE;CIPOS=-7,517;CIEND=-10,320;CIPOS95=-1,113;CIEND95=-2,82;MATEID=591089_2;EVENT=591089;SU=7;PE=7;SR=0;ALG=PROD;AF=3.419e-05;NSAMP=1;MSQ=77.77;AC=1;AN=29246;NFAM=1	SVTYPE=BND;POS=23038230;STRANDS=++:7;IMPRECISE;CIPOS=-10,320;CIEND=-7,517;CIPOS95=-2,82;CIEND95=-1,113;MATEID=591089_1;EVENT=591089;SECONDARY;SU=7;PE=7;SR=0;ALG=PROD;AF=3.419e-05;NSAMP=1;MSQ=77.77;AC=1;AN=29246;NFAM=1
chr5	20233117	20233136	chr5	20233740	20233745	353537	292.73	+	-	BND	LOW	353537_1	N	N[chr5:20233744[	353537_2	N	]chr5:20233127]N	SVTYPE=BND;POS=20233127;STRANDS=+-:13;CIPOS=-10,9;CIEND=-3,2;CIPOS95=0,0;CIEND95=0,0;MATEID=353537_2;EVENT=353537;SU=13;PE=3;SR=10;ALG=PROD;AF=3.419e-05;NSAMP=1;MSQ=23.81;RECLASSIFIED;AC=1;AN=29246;NFAM=1	SVTYPE=BND;POS=20233744;STRANDS=+-:13;CIPOS=-3,2;CIEND=-10,9;CIPOS95=0,0;CIEND95=0,0;MATEID=353537_1;EVENT=353537;SECONDARY;SU=13;PE=3;SR=10;ALG=PROD;AF=3.419e-05;NSAMP=1;MSQ=23.81;RECLASSIFIED;AC=1;AN=29246;NFAM=1
chr5	20237495	20237545	chr5	20237824	20237874	516112	326.53	-	+	DUP	PASS	516112	N	<DUP>	.	.	.	SVTYPE=DUP;POS=20237521;SVLEN=328;END=20237849;STRANDS=-+:26;CIPOS=-26,24;CIEND=-25,25;CIPOS95=0,0;CIEND95=0,0;SU=26;PE=6;SR=20;ALG=PROD;AF=0.0001028;NSAMP=3;MSQ=79.25;AC=3;AN=29196;NFAM=3	.
chr5	20238021	20238080	chr5	20238564	20238612	353539	1245.74	+	-	DEL	PASS	353539	N	<DEL>	.	.	.	SVTYPE=DEL;POS=20238051;SVLEN=-538;END=20238589;STRANDS=+-:44;CIPOS=-30,29;CIEND=-25,23;CIPOS95=0,0;CIEND95=0,0;SU=44;PE=24;SR=20;ALG=PROD;AF=0.0001031;NSAMP=3;MSQ=396.55;AC=3;AN=29102;NFAM=1	.
chr5	20241880	20241937	chr5	86655719	86655776	353540	30155.9	+	-	BND	LOW	353540_1	N	N[chr5:86655749[	353540_2	N	]chr5:20241909]N	SVTYPE=BND;POS=20241909;STRANDS=+-:9;CIPOS=-29,28;CIEND=-29,28;CIPOS95=0,0;CIEND95=0,0;MATEID=353540_2;EVENT=353540;SU=9;PE=0;SR=9;ALG=PROD;AF=0.02763;NSAMP=808;MSQ=27.39;RECLASSIFIED;AC=808;AN=29246;NFAM=801	SVTYPE=BND;POS=86655749;STRANDS=+-:9;CIPOS=-29,28;CIEND=-29,28;CIPOS95=0,0;CIEND95=0,0;MATEID=353540_1;EVENT=353540;SECONDARY;SU=9;PE=0;SR=9;ALG=PROD;AF=0.02763;NSAMP=808;MSQ=27.39;RECLASSIFIED;AC=808;AN=29246;NFAM=801
chr5	20242581	20242641	chr17	78760530	78760623	87017	442288.0	-	+	BND	LOW	87017_1	N	]chr17:78760556]N	87017_2	N	N[chr5:20242613[	SVTYPE=BND;POS=20242613;STRANDS=-+:10;IMPRECISE;CIPOS=-31,29;CIEND=-26,67;CIPOS95=-2,2;CIEND95=-26,39;MATEID=87017_2;EVENT=87017;SU=10;PE=6;SR=4;ALG=SUM;AF=0.2691;NSAMP=6555;MSQ=42.28;AC=7870;AN=29246;NFAM=6216	SVTYPE=BND;POS=78760556;STRANDS=-+:10;IMPRECISE;CIPOS=-26,67;CIEND=-31,29;CIPOS95=-26,39;CIEND95=-2,2;MATEID=87017_1;EVENT=87017;SECONDARY;SU=10;PE=6;SR=4;ALG=SUM;AF=0.2691;NSAMP=6555;MSQ=42.28;AC=7870;AN=29246;NFAM=6216
chr5	20242582	20242639	chr10	23934533	23934590	83401	490576.0	-	-	BND	LOW	83401_1	N	[chr10:23934563[N	83401_2	N	[chr5:20242612[N	SVTYPE=BND;POS=20242612;STRANDS=--:4;CIPOS=-29,28;CIEND=-29,28;CIPOS95=0,0;CIEND95=0,0;MATEID=83401_2;EVENT=83401;SU=4;PE=0;SR=4;ALG=PROD;AF=0.2731;NSAMP=7076;MSQ=43.44;AC=7987;AN=29246;NFAM=6699	SVTYPE=BND;POS=23934563;STRANDS=--:4;CIPOS=-29,28;CIEND=-29,28;CIPOS95=0,0;CIEND95=0,0;MATEID=83401_1;EVENT=83401;SECONDARY;SU=4;PE=0;SR=4;ALG=PROD;AF=0.2731;NSAMP=7076;MSQ=43.44;AC=7987;AN=29246;NFAM=6699
chr5	20242583	20242640	chr14	82600705	82600762	85758	272442.0	-	+	BND	LOW	85758_1	N	]chr14:82600734]N	85758_2	N	N[chr5:20242613[	SVTYPE=BND;POS=20242613;STRANDS=-+:12;CIPOS=-29,28;CIEND=-29,28;CIPOS95=0,0;CIEND95=0,0;MATEID=85758_2;EVENT=85758;SU=12;PE=2;SR=10;ALG=PROD;AF=0.162;NSAMP=4736;MSQ=35.64;AC=4739;AN=29246;NFAM=4545	SVTYPE=BND;POS=82600734;STRANDS=-+:12;CIPOS=-29,28;CIEND=-29,28;CIPOS95=0,0;CIEND95=0,0;MATEID=85758_1;EVENT=85758;SECONDARY;SU=12;PE=2;SR=10;ALG=PROD;AF=0.162;NSAMP=4736;MSQ=35.64;AC=4739;AN=29246;NFAM=4545
chr5	20242590	20243200	chr14	82599878	82600601	85757	49.95	+	-	BND	LOW	85757_1	N	N[chr14:82600593[	85757_2	N	]chr5:20242600]N	SVTYPE=BND;POS=20242600;STRANDS=+-:4;IMPRECISE;CIPOS=-10,600;CIEND=-714,9;CIPOS95=-1,147;CIEND95=-154,2;MATEID=85757_2;EVENT=85757;SU=4;PE=4;SR=0;ALG=PROD;AF=6.839e-05;NSAMP=2;MSQ=15.8;AC=2;AN=29246;NFAM=2	SVTYPE=BND;POS=82600593;STRANDS=+-:4;IMPRECISE;CIPOS=-714,9;CIEND=-10,600;CIPOS95=-154,2;CIEND95=-1,147;MATEID=85757_1;EVENT=85757;SECONDARY;SU=4;PE=4;SR=0;ALG=PROD;AF=6.839e-05;NSAMP=2;MSQ=15.8;AC=2;AN=29246;NFAM=2
chr5	20242601	20242620	chr8	110137985	110138004	90578	160018.0	-	-	BND	LOW	90578_1	N	[chr8:110137996[N	90578_2	N	[chr5:20242612[N	SVTYPE=BND;POS=20242612;STRANDS=--:5;CIPOS=-10,9;CIEND=-10,9;CIPOS95=0,0;CIEND95=0,0;MATEID=90578_2;EVENT=90578;SU=5;PE=0;SR=5;ALG=PROD;AF=0.1166;NSAMP=3375;MSQ=31.31;AC=3410;AN=29246;NFAM=3245	SVTYPE=BND;POS=110137996;STRANDS=--:5;CIPOS=-10,9;CIEND=-10,9;CIPOS95=0,0;CIEND95=0,0;MATEID=90578_1;EVENT=90578;SECONDARY;SU=5;PE=0;SR=5;ALG=PROD;AF=0.1166;NSAMP=3375;MSQ=31.31;AC=3410;AN=29246;NFAM=3245
chr5	20242601	20242620	chrX	39247259	39247278	91466	436697.0	-	-	BND	LOW	91466_1	N	[chrX:39247270[N	91466_2	N	[chr5:20242612[N	SVTYPE=BND;POS=20242612;STRANDS=--:4;IMPRECISE;CIPOS=-10,9;CIEND=-10,9;CIPOS95=-1,1;CIEND95=-1,0;MATEID=91466_2;EVENT=91466;SU=4;PE=2;SR=2;ALG=PROD;AF=0.2455;NSAMP=6578;MSQ=40.59;AC=7180;AN=29244;NFAM=6239	SVTYPE=BND;POS=39247270;STRANDS=--:4;IMPRECISE;CIPOS=-10,9;CIEND=-10,9;CIPOS95=-1,0;CIEND95=-1,1;MATEID=91466_1;EVENT=91466;SECONDARY;SU=4;PE=2;SR=2;ALG=PROD;AF=0.2455;NSAMP=6578;MSQ=40.59;AC=7180;AN=29244;NFAM=6239
chr5	20242603	20242620	chr5	41999468	41999486	591090	120419.0	-	-	BND	LOW	591090_1	N	[chr5:41999479[N	591090_2	N	[chr5:20242613[N	SVTYPE=BND;POS=20242613;STRANDS=--:7;IMPRECISE;CIPOS=-9,8;CIEND=-10,8;CIPOS95=0,0;CIEND95=-1,0;MATEID=591090_2;EVENT=591090;SU=7;PE=3;SR=4;ALG=PROD;AF=0.1114;NSAMP=1981;MSQ=32.62;AC=3257;AN=29246;NFAM=1890	SVTYPE=BND;POS=41999479;STRANDS=--:7;IMPRECISE;CIPOS=-10,8;CIEND=-9,8;CIPOS95=-1,0;CIEND95=0,0;MATEID=591090_1;EVENT=591090;SECONDARY;SU=7;PE=3;SR=4;ALG=PROD;AF=0.1114;NSAMP=1981;MSQ=32.62;AC=3257;AN=29246;NFAM=1890
chr5	20242605	20242622	chr5	109422781	109422799	516113	2486.98	-	+	BND	LOW	516113_1	N	]chr5:109422790]N	516113_2	N	N[chr5:20242616[	SVTYPE=BND;POS=20242616;STRANDS=-+:4;IMPRECISE;CIPOS=-10,7;CIEND=-9,9;CIPOS95=-3,1;CIEND95=-1,1;MATEID=516113_2;EVENT=516113;SU=4;PE=2;SR=2;ALG=PROD;AF=0.005505;NSAMP=158;MSQ=9.86;RECLASSIFIED;AC=161;AN=29246;NFAM=158	SVTYPE=BND;POS=109422790;STRANDS=-+:4;IMPRECISE;CIPOS=-9,9;CIEND=-10,7;CIPOS95=-1,1;CIEND95=-3,1;MATEID=516113_1;EVENT=516113;SECONDARY;SU=4;PE=2;SR=2;ALG=PROD;AF=0.005505;NSAMP=158;MSQ=9.86;RECLASSIFIED;AC=161;AN=29246;NFAM=158
chr5	20242638	20242657	chr5	41999569	41999584	591091	972.72	+	+	BND	LOW	591091_1	N	N]chr5:41999575]	591091_2	N	N]chr5:20242648]	SVTYPE=BND;POS=20242648;STRANDS=++:6;IMPRECISE;CIPOS=-10,9;CIEND=-6,9;CIPOS95=-1,1;CIEND95=-1,1;MATEID=591091_2;EVENT=591091;SU=6;PE=4;SR=2;ALG=PROD;AF=0.001265;NSAMP=37;MSQ=19.31;AC=37;AN=29246;NFAM=37	SVTYPE=BND;POS=41999575;STRANDS=++:6;IMPRECISE;CIPOS=-6,9;CIEND=-10,9;CIPOS95=-1,1;CIEND95=-1,1;MATEID=591091_1;EVENT=591091;SECONDARY;SU=6;PE=4;SR=2;ALG=PROD;AF=0.001265;NSAMP=37;MSQ=19.31;AC=37;AN=29246;NFAM=37
chr5	20256157	20256176	chr5	20260974	20260978	353541	695.46	+	-	DEL	PASS	353541	N	<DEL>	.	.	.	SVTYPE=DEL;POS=20256167;SVLEN=-4810;END=20260977;STRANDS=+-:28;CIPOS=-10,9;CIEND=-3,1;CIPOS95=0,0;CIEND95=0,0;SU=28;PE=16;SR=12;ALG=PROD;AF=3.419e-05;NSAMP=1;MSQ=695.46;AC=1;AN=29246;NFAM=1	.
chr5	20265298	20265317	chr5	20266995	20267002	353542	605.44	+	-	DEL	PASS	353542	N	<DEL>	.	.	.	SVTYPE=DEL;POS=20265308;SVLEN=-1692;END=20267000;STRANDS=+-:23;CIPOS=-10,9;CIEND=-5,2;CIPOS95=0,0;CIEND95=0,0;SU=23;PE=16;SR=7;ALG=PROD;AF=3.419e-05;NSAMP=1;MSQ=605.41;AC=1;AN=29246;NFAM=1	.
chr5	20268867	20269250	chr11	56702347	56702489	84257	962972.0	-	-	BND	LOW	84257_1	N	[chr11:56702441[N	84257_2	N	[chr5:20269244[N	SVTYPE=BND;POS=20269244;STRANDS=--:43;IMPRECISE;CIPOS=-376,7;CIEND=-93,49;CIPOS95=-57,7;CIEND95=-7,7;MATEID=84257_2;EVENT=84257;SU=43;PE=43;SR=0;ALG=PROD;AF=0.3094;NSAMP=9049;MSQ=68.85;AC=9049;AN=29246;NFAM=8560	SVTYPE=BND;POS=56702441;STRANDS=--:43;IMPRECISE;CIPOS=-93,49;CIEND=-376,7;CIPOS95=-7,7;CIEND95=-57,7;MATEID=84257_1;EVENT=84257;SECONDARY;SU=43;PE=43;SR=0;ALG=PROD;AF=0.3094;NSAMP=9049;MSQ=68.85;AC=9049;AN=29246;NFAM=8560
chr5	20268956	20269244	chr11	56702620	56702633	84256	900396.0	-	-	BND	LOW	84256_1	N	[chr11:56702624[N	84256_2	N	[chr5:20269243[N	SVTYPE=BND;POS=20269243;STRANDS=--:31784,++:25;IMPRECISE;CIPOS=-286,2;CIEND=-3,10;CIPOS95=-21,2;CIEND95=-3,3;MATEID=84256_2;EVENT=84256;SU=31809;PE=31809;SR=0;AF=0.2943;NSAMP=8608;MSQ=66.78;RETAINED;AC=8608;AN=29246;NFAM=8123	SVTYPE=BND;POS=56702624;STRANDS=--:31784,++:25;IMPRECISE;CIPOS=-3,10;CIEND=-286,2;CIPOS95=-3,3;CIEND95=-21,2;MATEID=84256_1;EVENT=84256;SECONDARY;SU=31809;PE=31809;SR=0;AF=0.2943;NSAMP=8608;MSQ=66.78;RETAINED;AC=8608;AN=29246;NFAM=8123
chr5	20269242	20270060	chr11	56702226	56703017	83803	33139.1	+	+	BND	LOW	83803_1	N	N]chr11:56702408]	83803_2	N	N]chr5:20269292]	SVTYPE=BND;POS=20269292;STRANDS=++:347;IMPRECISE;CIPOS=-50,768;CIEND=-182,609;CIPOS95=-50,187;CIEND95=-118,118;MATEID=83803_2;EVENT=83803;SU=347;PE=347;SR=0;ALG=SUM;AF=0.02568;NSAMP=751;MSQ=27.56;AC=751;AN=29246;NFAM=742	SVTYPE=BND;POS=56702408;STRANDS=++:347;IMPRECISE;CIPOS=-182,609;CIEND=-50,768;CIPOS95=-118,118;CIEND95=-50,187;MATEID=83803_1;EVENT=83803;SECONDARY;SU=347;PE=347;SR=0;ALG=SUM;AF=0.02568;NSAMP=751;MSQ=27.56;AC=751;AN=29246;NFAM=742
chr5	20290999	20291007	chr5	20294169	20294176	353543	380.67	+	-	DEL	PASS	353543	N	<DEL>	.	.	.	SVTYPE=DEL;POS=20291003;SVLEN=-3171;END=20294174;STRANDS=+-:17;CIPOS=-4,4;CIEND=-5,2;CIPOS95=0,0;CIEND95=0,0;SU=17;PE=10;SR=7;ALG=PROD;AF=3.419e-05;NSAMP=1;MSQ=380.67;AC=1;AN=29246;NFAM=1	.
chr5	20295677	20295721	chr5	20295942	20295955	591093	22.23	+	+	INV	LOW	591093	N	<INV>	.	.	.	SVTYPE=INV;POS=20295706;SVLEN=246;END=20295952;STRANDS=++:2,--:2;IMPRECISE;CIPOS=-29,15;CIEND=-10,3;CIPOS95=-19,15;CIEND95=-7,2;SU=4;PE=4;SR=0;ALG=PROD;AF=3.419e-05;NSAMP=1;MSQ=20.89;RETAINED;AC=1;AN=29246;NFAM=1	.
chr5	20302977	20302977	chr5	20303058	20303058	353544	26822.2	+	-	BND	PASS	353544_1	N	N[chr5:20303059[	353544_2	N	]chr5:20302977]N	SVTYPE=BND;POS=20302977;STRANDS=+-:932;CIPOS=0,0;CIEND=0,0;CIPOS95=0,0;CIEND95=0,0;MATEID=353544_2;EVENT=353544;SU=932;PE=6;SR=926;ALG=PROD;AF=0.002291;NSAMP=67;MSQ=265.91;RECLASSIFIED;AC=67;AN=29246;NFAM=66	SVTYPE=BND;POS=20303059;STRANDS=+-:932;CIPOS=0,0;CIEND=0,0;CIPOS95=0,0;CIEND95=0,0;MATEID=353544_1;EVENT=353544;SECONDARY;SU=932;PE=6;SR=926;ALG=PROD;AF=0.002291;NSAMP=67;MSQ=265.91;RECLASSIFIED;AC=67;AN=29246;NFAM=66
chr5	20327963	20327982	chr5	20328044	20328063	591094	52.05	+	+	BND	LOW	591094_1	N	N]chr5:20328054]	591094_2	N	N]chr5:20327973]	SVTYPE=BND;POS=20327973;STRANDS=++:5;CIPOS=-10,9;CIEND=-10,9;CIPOS95=0,0;CIEND95=0,0;MATEID=591094_2;EVENT=591094;SU=5;PE=0;SR=5;ALG=PROD;AF=0.0001026;NSAMP=3;MSQ=14.82;AC=3;AN=29246;NFAM=3	SVTYPE=BND;POS=20328054;STRANDS=++:5;CIPOS=-10,9;CIEND=-10,9;CIPOS95=0,0;CIEND95=0,0;MATEID=591094_1;EVENT=591094;SECONDARY;SU=5;PE=0;SR=5;ALG=PROD;AF=0.0001026;NSAMP=3;MSQ=14.82;AC=3;AN=29246;NFAM=3
chr5	20328334	20328379	chr5	20328494	20328539	353546	504.96	+	-	DEL	PASS	353546	N	<DEL>	.	.	.	SVTYPE=DEL;POS=20328357;SVLEN=-160;END=20328517;STRANDS=+-:19;CIPOS=-23,22;CIEND=-23,22;CIPOS95=0,0;CIEND95=0,0;SU=19;PE=1;SR=18;ALG=PROD;AF=6.839e-05;NSAMP=2;MSQ=251.76;AC=2;AN=29246;NFAM=2	.
chr5	20334130	20334135	chr5	20334431	20334438	353547	3546.17	+	-	MEI	PASS	353547	N	<DEL:ME:SINE|Alu|AluYe5>	.	.	.	SVTYPE=MEI;POS=20334133;SVLEN=-302;END=20334435;STRANDS=+-:110;CIPOS=-3,2;CIEND=-4,3;CIPOS95=0,0;CIEND95=0,0;SU=110;PE=10;SR=100;ALG=PROD;AF=0.0003761;NSAMP=11;MSQ=320.3;AC=11;AN=29246;NFAM=10	.
chr5	20340660	20340679	chr5	20340752	20340771	353548	404.74	+	-	DEL	PASS	353548	N	<DEL>	.	.	.	SVTYPE=DEL;POS=20340670;SVLEN=-92;END=20340762;STRANDS=+-:13;CIPOS=-10,9;CIEND=-10,9;CIPOS95=0,0;CIEND95=0,0;SU=13;PE=0;SR=13;ALG=PROD;AF=3.419e-05;NSAMP=1;MSQ=404.72;AC=1;AN=29246;NFAM=1	.
chr5	20340856	20341448	chr5	20347870	20348406	353549	1609.58	+	-	BND	LOW	353549_1	N	N[chr5:20348378[	353549_2	N	]chr5:20340881]N	SVTYPE=BND;POS=20340881;STRANDS=+-:12;IMPRECISE;CIPOS=-25,567;CIEND=-507,29;CIPOS95=-25,177;CIEND95=-123,29;MATEID=353549_2;EVENT=353549;SU=12;PE=12;SR=0;ALG=PROD;AF=0.0005129;NSAMP=15;MSQ=79.98;RECLASSIFIED;AC=15;AN=29246;NFAM=14	SVTYPE=BND;POS=20348378;STRANDS=+-:12;IMPRECISE;CIPOS=-507,29;CIEND=-25,567;CIPOS95=-123,29;CIEND95=-25,177;MATEID=353549_1;EVENT=353549;SECONDARY;SU=12;PE=12;SR=0;ALG=PROD;AF=0.0005129;NSAMP=15;MSQ=79.98;RECLASSIFIED;AC=15;AN=29246;NFAM=14
chr5	20340880	20340884	chr5	20344131	20344135	591095	7920.64	+	+	BND	PASS	591095_1	N	N]chr5:20344133]	591095_2	N	N]chr5:20340882]	SVTYPE=BND;POS=20340882;STRANDS=++:417;CIPOS=-2,2;CIEND=-2,2;CIPOS95=0,0;CIEND95=0,0;MATEID=591095_2;EVENT=591095;SU=417;PE=214;SR=203;ALG=PROD;AF=0.0005813;NSAMP=17;MSQ=373.9;AC=17;AN=29246;NFAM=14	SVTYPE=BND;POS=20344133;STRANDS=++:417;CIPOS=-2,2;CIEND=-2,2;CIPOS95=0,0;CIEND95=0,0;MATEID=591095_1;EVENT=591095;SECONDARY;SU=417;PE=214;SR=203;ALG=PROD;AF=0.0005813;NSAMP=17;MSQ=373.9;AC=17;AN=29246;NFAM=14
chr5	20343853	20343858	chr5	20348375	20348379	591096	6253.05	-	-	BND	PASS	591096_1	N	[chr5:20348379[N	591096_2	N	[chr5:20343857[N	SVTYPE=BND;POS=20343857;STRANDS=--:353;CIPOS=-3,2;CIEND=-3,1;CIPOS95=0,0;CIEND95=0,0;MATEID=591096_2;EVENT=591096;SU=353;PE=190;SR=163;ALG=PROD;AF=0.0005813;NSAMP=17;MSQ=298.39;AC=17;AN=29246;NFAM=14	SVTYPE=BND;POS=20348379;STRANDS=--:353;CIPOS=-3,1;CIEND=-3,2;CIPOS95=0,0;CIEND95=0,0;MATEID=591096_1;EVENT=591096;SECONDARY;SU=353;PE=190;SR=163;ALG=PROD;AF=0.0005813;NSAMP=17;MSQ=298.39;AC=17;AN=29246;NFAM=14
chr5	20356783	20356802	chr5	20369133	20369142	353550	593.52	+	-	DEL	PASS	353550	N	<DEL>	.	.	.	SVTYPE=DEL;POS=20356793;SVLEN=-12345;END=20369138;STRANDS=+-:25;CIPOS=-10,9;CIEND=-5,4;CIPOS95=0,0;CIEND95=0,0;SU=25;PE=20;SR=5;ALG=PROD;AF=3.419e-05;NSAMP=1;MSQ=593.52;AC=1;AN=29246;NFAM=1	.
chr5	20360187	20360206	chr5	20360241	20360260	353551	144.7	+	-	BND	LOW	353551_1	N	N[chr5:20360252[	353551_2	N	]chr5:20360197]N	SVTYPE=BND;POS=20360197;STRANDS=+-:5;CIPOS=-10,9;CIEND=-10,9;CIPOS95=0,0;CIEND95=0,0;MATEID=353551_2;EVENT=353551;SU=5;PE=0;SR=5;ALG=PROD;AF=3.42e-05;NSAMP=1;MSQ=143.77;RECLASSIFIED;AC=1;AN=29244;NFAM=1	SVTYPE=BND;POS=20360252;STRANDS=+-:5;CIPOS=-10,9;CIEND=-10,9;CIPOS95=0,0;CIEND95=0,0;MATEID=353551_1;EVENT=353551;SECONDARY;SU=5;PE=0;SR=5;ALG=PROD;AF=3.42e-05;NSAMP=1;MSQ=143.77;RECLASSIFIED;AC=1;AN=29244;NFAM=1
chr5	20373817	20373836	chr5	20373989	20374008	353554	178.32	+	-	DEL	PASS	353554	N	<DEL>	.	.	.	SVTYPE=DEL;POS=20373827;SVLEN=-172;END=20373999;STRANDS=+-:8;CIPOS=-10,9;CIEND=-10,9;CIPOS95=0,0;CIEND95=0,0;SU=8;PE=0;SR=8;ALG=PROD;AF=6.839e-05;NSAMP=2;MSQ=84.72;AC=2;AN=29246;NFAM=2	.
chr5	20374905	20374924	chr5	20377038	20377043	353555	692.27	+	-	DEL	PASS	353555	N	<DEL>	.	.	.	SVTYPE=DEL;POS=20374915;SVLEN=-2126;END=20377041;STRANDS=+-:14;CIPOS=-10,9;CIEND=-3,2;CIPOS95=0,0;CIEND95=0,0;SU=14;PE=0;SR=14;ALG=PROD;AF=3.419e-05;NSAMP=1;MSQ=692.27;AC=1;AN=29246;NFAM=1	.
chr5	20376021	20376040	chr5	20377033	20377052	591097	12.18	+	+	INV	LOW	591097	N	<INV>	.	.	.	SVTYPE=INV;POS=20376031;SVLEN=1012;END=20377043;STRANDS=++:1,--:6;IMPRECISE;CIPOS=-10,9;CIEND=-10,9;CIPOS95=-1,1;CIEND95=-1,0;SU=7;PE=5;SR=2;ALG=PROD;AF=3.419e-05;NSAMP=1;MSQ=12.05;AC=1;AN=29246;NFAM=1	.
chr5	20376107	20376120	chr9	2271921	2271929	90750	45040.4	+	-	BND	LOW	90750_1	N	N[chr9:2271927[	90750_2	N	]chr5:20376111]N	SVTYPE=BND;POS=20376111;STRANDS=-+:4,+-:2212;CIPOS=-4,9;CIEND=-5,3;CIPOS95=0,0;CIEND95=0,0;MATEID=90750_2;EVENT=90750;SU=2216;PE=2178;SR=38;ALG=PROD;AF=0.02831;NSAMP=828;MSQ=42.74;RETAINED;AC=828;AN=29246;NFAM=823	SVTYPE=BND;POS=2271927;STRANDS=-+:4,+-:2212;CIPOS=-5,3;CIEND=-4,9;CIPOS95=0,0;CIEND95=0,0;MATEID=90750_1;EVENT=90750;SECONDARY;SU=2216;PE=2178;SR=38;ALG=PROD;AF=0.02831;NSAMP=828;MSQ=42.74;RETAINED;AC=828;AN=29246;NFAM=823
chr5	20381864	20381871	chr5	20381980	20381987	353556	292.49	+	-	DEL	PASS	353556	N	<DEL>	.	.	.	SVTYPE=DEL;POS=20381868;SVLEN=-116;END=20381984;STRANDS=+-:9;CIPOS=-4,3;CIEND=-4,3;CIPOS95=0,0;CIEND95=0,0;SU=9;PE=0;SR=9;ALG=PROD;AF=3.419e-05;NSAMP=1;MSQ=284.8;AC=1;AN=29246;NFAM=1	.
chr5	20400598	20400996	chr5	20402620	20402965	353557	1022.68	+	-	BND	LOW	353557_1	N	N[chr5:20402957[	353557_2	N	]chr5:20400608]N	SVTYPE=BND;POS=20400608;STRANDS=+-:11;IMPRECISE;CIPOS=-10,388;CIEND=-336,9;CIPOS95=-2,68;CIEND95=-80,1;MATEID=353557_2;EVENT=353557;SU=11;PE=11;SR=0;ALG=PROD;AF=0.0009232;NSAMP=27;MSQ=29.93;RECLASSIFIED;AC=27;AN=29246;NFAM=27	SVTYPE=BND;POS=20402957;STRANDS=+-:11;IMPRECISE;CIPOS=-336,9;CIEND=-10,388;CIPOS95=-80,1;CIEND95=-2,68;MATEID=353557_1;EVENT=353557;SECONDARY;SU=11;PE=11;SR=0;ALG=PROD;AF=0.0009232;NSAMP=27;MSQ=29.93;RECLASSIFIED;AC=27;AN=29246;NFAM=27
chr5	20405231	20405614	chr5	20406546	20406880	516114	772.87	-	+	BND	LOW	516114_1	N	]chr5:20406555]N	516114_2	N	N[chr5:20405605[	SVTYPE=BND;POS=20405605;STRANDS=-+:114;IMPRECISE;CIPOS=-373,10;CIEND=-9,325;CIPOS95=-23,10;CIEND95=-9,19;MATEID=516114_2;EVENT=516114;SU=114;PE=114;SR=0;ALG=PROD;AF=0.0008206;NSAMP=24;MSQ=26.48;RECLASSIFIED;AC=24;AN=29246;NFAM=23	SVTYPE=BND;POS=20406555;STRANDS=-+:114;IMPRECISE;CIPOS=-9,325;CIEND=-373,10;CIPOS95=-9,19;CIEND95=-23,10;MATEID=516114_1;EVENT=516114;SECONDARY;SU=114;PE=114;SR=0;ALG=PROD;AF=0.0008206;NSAMP=24;MSQ=26.48;RECLASSIFIED;AC=24;AN=29246;NFAM=23
chr5	20419586	20419586	chr5	20428365	20428365	353560	452677.0	+	-	DEL	PASS	353560	N	<DEL>	.	.	.	SVTYPE=DEL;POS=20419586;SVLEN=-8779;END=20428365;STRANDS=+-:17391;CIPOS=0,0;CIEND=0,0;CIPOS95=0,0;CIEND95=0,0;SU=17391;PE=12150;SR=5241;ALG=PROD;AF=0.03436;NSAMP=964;MSQ=382.67;MEDGQR=4.02;Q10GQR=3.85;AC=1005;AN=29246;NFAM=926	.
chr5	20420974	20420975	chr5	20438323	20438324	516115	12705.1	-	+	BND	PASS	516115_1	N	]chr5:20438324]N	516115_2	N	N[chr5:20420976[	SVTYPE=BND;POS=20420976;STRANDS=-+:1159;CIPOS=-1,0;CIEND=-1,0;CIPOS95=0,0;CIEND95=0,0;MATEID=516115_2;EVENT=516115;SU=1159;PE=658;SR=501;ALG=PROD;AF=0.0007864;NSAMP=23;MSQ=325.33;RECLASSIFIED;AC=23;AN=29246;NFAM=20	SVTYPE=BND;POS=20438324;STRANDS=-+:1159;CIPOS=-1,0;CIEND=-1,0;CIPOS95=0,0;CIEND95=0,0;MATEID=516115_1;EVENT=516115;SECONDARY;SU=1159;PE=658;SR=501;ALG=PROD;AF=0.0007864;NSAMP=23;MSQ=325.33;RECLASSIFIED;AC=23;AN=29246;NFAM=20
chr5	20423654	20423697	chr5	20424505	20424549	516116	417.73	-	+	DUP	PASS	516116	N	<DUP>	.	.	.	SVTYPE=DUP;POS=20423677;SVLEN=852;END=20424529;STRANDS=-+:45;CIPOS=-23,20;CIEND=-24,20;CIPOS95=0,0;CIEND95=0,0;SU=45;PE=38;SR=7;ALG=PROD;AF=0.0001029;NSAMP=3;MSQ=122.01;AC=3;AN=29168;NFAM=2	.
chr5	20436999	20436999	chr5	20444222	20444222	353562	193439.0	+	-	DEL	PASS	353562	N	<DEL>	.	.	.	SVTYPE=DEL;POS=20436999;SVLEN=-7223;END=20444222;STRANDS=+-:8474;CIPOS=0,0;CIEND=0,0;CIPOS95=0,0;CIEND95=0,0;SU=8474;PE=4737;SR=3737;ALG=PROD;AF=0.0119;NSAMP=342;MSQ=488.87;AC=348;AN=29246;NFAM=322	.
chr5	20442132	20442147	chr5	20532177	20532196	353563	185.8	+	-	DEL	PASS	353563	N	<DEL>	.	.	.	SVTYPE=DEL;POS=20442138;SVLEN=-90049;END=20532187;STRANDS=+-:8;IMPRECISE;CIPOS=-6,9;CIEND=-10,9;CIPOS95=-1,1;CIEND95=-1,0;SU=8;PE=5;SR=3;ALG=PROD;AF=3.419e-05;NSAMP=1;MSQ=185.73;AC=1;AN=29246;NFAM=1	.
chr5	20476400	20476415	chr5	20476487	20476496	353564	188.92	+	-	DEL	PASS	353564	N	<DEL>	.	.	.	SVTYPE=DEL;POS=20476410;SVLEN=-82;END=20476492;STRANDS=+-:7;CIPOS=-10,5;CIEND=-5,4;CIPOS95=0,0;CIEND95=0,0;SU=7;PE=0;SR=7;ALG=PROD;AF=3.42e-05;NSAMP=1;MSQ=176.84;AC=1;AN=29242;NFAM=1	.
chr5	20478441	20478459	chr5	20478722	20478739	353565	178.63	+	-	BND	LOW	353565_1	N	N[chr5:20478732[	353565_2	N	]chr5:20478450]N	SVTYPE=BND;POS=20478450;STRANDS=+-:26;CIPOS=-9,9;CIEND=-9,8;CIPOS95=0,0;CIEND95=0,0;MATEID=353565_2;EVENT=353565;SU=26;PE=0;SR=26;ALG=PROD;AF=0.0002393;NSAMP=7;MSQ=15.62;RECLASSIFIED;AC=7;AN=29246;NFAM=7	SVTYPE=BND;POS=20478732;STRANDS=+-:26;CIPOS=-9,8;CIEND=-9,9;CIPOS95=0,0;CIEND95=0,0;MATEID=353565_1;EVENT=353565;SECONDARY;SU=26;PE=0;SR=26;ALG=PROD;AF=0.0002393;NSAMP=7;MSQ=15.62;RECLASSIFIED;AC=7;AN=29246;NFAM=7
chr5	20478613	20478658	chr5	20478800	20478845	353566	1226.75	+	-	BND	LOW	353566_1	N	N[chr5:20478824[	353566_2	N	]chr5:20478636]N	SVTYPE=BND;POS=20478636;STRANDS=+-:36;CIPOS=-23,22;CIEND=-23,22;CIPOS95=0,0;CIEND95=0,0;MATEID=353566_2;EVENT=353566;SU=36;PE=0;SR=36;ALG=PROD;AF=0.000171;NSAMP=5;MSQ=243.88;RECLASSIFIED;AC=5;AN=29246;NFAM=5	SVTYPE=BND;POS=20478824;STRANDS=+-:36;CIPOS=-23,22;CIEND=-23,22;CIPOS95=0,0;CIEND95=0,0;MATEID=353566_1;EVENT=353566;SECONDARY;SU=36;PE=0;SR=36;ALG=PROD;AF=0.000171;NSAMP=5;MSQ=243.88;RECLASSIFIED;AC=5;AN=29246;NFAM=5
chr5	20488664	20488681	chr6	44097075	44097092	88806	100.5	-	-	BND	LOW	88806_1	N	[chr6:44097085[N	88806_2	N	[chr5:20488674[N	SVTYPE=BND;POS=20488674;STRANDS=--:4;CIPOS=-9,8;CIEND=-9,8;CIPOS95=0,0;CIEND95=0,0;MATEID=88806_2;EVENT=88806;SU=4;PE=0;SR=4;ALG=PROD;AF=0.000171;NSAMP=5;MSQ=16.3;AC=5;AN=29246;NFAM=5	SVTYPE=BND;POS=44097085;STRANDS=--:4;CIPOS=-9,8;CIEND=-9,8;CIPOS95=0,0;CIEND95=0,0;MATEID=88806_1;EVENT=88806;SECONDARY;SU=4;PE=0;SR=4;ALG=PROD;AF=0.000171;NSAMP=5;MSQ=16.3;AC=5;AN=29246;NFAM=5
chr5	20501482	20501499	chr5	20501575	20501592	353567	10793.5	+	-	BND	LOW	353567_1	N	N[chr5:20501585[	353567_2	N	]chr5:20501491]N	SVTYPE=BND;POS=20501491;STRANDS=+-:4;CIPOS=-9,8;CIEND=-9,8;CIPOS95=0,0;CIEND95=0,0;MATEID=353567_2;EVENT=353567;SU=4;PE=0;SR=4;ALG=PROD;AF=7.467e-05;NSAMP=2;MSQ=22.62;RECLASSIFIED;AC=2;AN=26786;NFAM=2	SVTYPE=BND;POS=20501585;STRANDS=+-:4;CIPOS=-9,8;CIEND=-9,8;CIPOS95=0,0;CIEND95=0,0;MATEID=353567_1;EVENT=353567;SECONDARY;SU=4;PE=0;SR=4;ALG=PROD;AF=7.467e-05;NSAMP=2;MSQ=22.62;RECLASSIFIED;AC=2;AN=26786;NFAM=2
chr5	20503815	20503830	chr5	20504989	20505008	591098	23.81	+	+	INV	LOW	591098	N	<INV>	.	.	.	SVTYPE=INV;POS=20503825;SVLEN=1174;END=20504999;STRANDS=++:3,--:5;IMPRECISE;CIPOS=-10,5;CIEND=-10,9;CIPOS95=-4,2;CIEND95=-3,1;SU=8;PE=5;SR=3;ALG=PROD;AF=3.419e-05;NSAMP=1;MSQ=23.81;AC=1;AN=29246;NFAM=1	.
chr5	20508611	20508630	chr5	20508715	20508734	353568	218.2	+	-	BND	LOW	353568_1	N	N[chr5:20508726[	353568_2	N	]chr5:20508621]N	SVTYPE=BND;POS=20508621;STRANDS=+-:8;CIPOS=-10,9;CIEND=-10,9;CIPOS95=0,0;CIEND95=0,0;MATEID=353568_2;EVENT=353568;SU=8;PE=0;SR=8;ALG=PROD;AF=3.42e-05;NSAMP=1;MSQ=176.71;RECLASSIFIED;AC=1;AN=29240;NFAM=1	SVTYPE=BND;POS=20508726;STRANDS=+-:8;CIPOS=-10,9;CIEND=-10,9;CIPOS95=0,0;CIEND95=0,0;MATEID=353568_1;EVENT=353568;SECONDARY;SU=8;PE=0;SR=8;ALG=PROD;AF=3.42e-05;NSAMP=1;MSQ=176.71;RECLASSIFIED;AC=1;AN=29240;NFAM=1
chr5	20509621	20509627	chr9	3669644	3669650	90754	11744.3	-	+	BND	LOW	90754_1	N	]chr9:3669647]N	90754_2	N	N[chr5:20509625[	SVTYPE=BND;POS=20509625;STRANDS=-+:242;CIPOS=-3,3;CIEND=-3,3;CIPOS95=0,0;CIEND95=0,0;MATEID=90754_2;EVENT=90754;SU=242;PE=0;SR=242;ALG=PROD;AF=0.01125;NSAMP=329;MSQ=19.61;AC=329;AN=29246;NFAM=328	SVTYPE=BND;POS=3669647;STRANDS=-+:242;CIPOS=-3,3;CIEND=-3,3;CIPOS95=0,0;CIEND95=0,0;MATEID=90754_1;EVENT=90754;SECONDARY;SU=242;PE=0;SR=242;ALG=PROD;AF=0.01125;NSAMP=329;MSQ=19.61;AC=329;AN=29246;NFAM=328
chr5	20511806	20512107	chr5	20512817	20513055	516118	144.4	-	+	DUP	PASS	516118	N	<DUP>	.	.	.	SVTYPE=DUP;POS=20512098;SVLEN=729;END=20512827;STRANDS=-+:10;IMPRECISE;CIPOS=-292,9;CIEND=-10,228;CIPOS95=-68,2;CIEND95=-1,47;SU=10;PE=10;SR=0;ALG=PROD;AF=0.0001026;NSAMP=3;MSQ=40.75;AC=3;AN=29246;NFAM=3	.
chr5	20522787	20522806	chr5	20523274	20523291	353569	411.26	+	-	BND	LOW	353569_1	N	N[chr5:20523283[	353569_2	N	]chr5:20522797]N	SVTYPE=BND;POS=20522797;STRANDS=+-:5;IMPRECISE;CIPOS=-10,9;CIEND=-8,9;CIPOS95=0,0;CIEND95=0,1;MATEID=353569_2;EVENT=353569;SU=5;PE=0;SR=5;ALG=PROD;AF=6.839e-05;NSAMP=2;MSQ=29.17;RECLASSIFIED;AC=2;AN=29246;NFAM=2	SVTYPE=BND;POS=20523283;STRANDS=+-:5;IMPRECISE;CIPOS=-8,9;CIEND=-10,9;CIPOS95=0,1;CIEND95=0,0;MATEID=353569_1;EVENT=353569;SECONDARY;SU=5;PE=0;SR=5;ALG=PROD;AF=6.839e-05;NSAMP=2;MSQ=29.17;RECLASSIFIED;AC=2;AN=29246;NFAM=2
chr5	20525969	20525969	chr5	20531683	20531683	353570	53601.9	+	-	MEI	PASS	353570	N	<DEL:ME:LINE|L1|L1PA10>	.	.	.	SVTYPE=MEI;POS=20525969;SVLEN=-5714;END=20531683;STRANDS=+-:2467;CIPOS=0,0;CIEND=0,0;CIPOS95=0,0;CIEND95=0,0;SU=2467;PE=1516;SR=951;ALG=PROD;AF=0.003761;NSAMP=110;MSQ=424.43;AC=110;AN=29246;NFAM=106	.
chr5	20546721	20546778	chr13	52740518	52740575	85192	453.08	-	-	BND	LOW	85192_1	N	[chr13:52740548[N	85192_2	N	[chr5:20546751[N	SVTYPE=BND;POS=20546751;STRANDS=--:8;CIPOS=-29,28;CIEND=-29,28;CIPOS95=0,0;CIEND95=0,0;MATEID=85192_2;EVENT=85192;SU=8;PE=0;SR=8;ALG=PROD;AF=0.0006839;NSAMP=20;MSQ=17.01;AC=20;AN=29246;NFAM=20	SVTYPE=BND;POS=52740548;STRANDS=--:8;CIPOS=-29,28;CIEND=-29,28;CIPOS95=0,0;CIEND95=0,0;MATEID=85192_1;EVENT=85192;SECONDARY;SU=8;PE=0;SR=8;ALG=PROD;AF=0.0006839;NSAMP=20;MSQ=17.01;AC=20;AN=29246;NFAM=20
chr5	20551484	20551893	chr5	20552173	20552508	591099	39.57	-	-	BND	LOW	591099_1	N	[chr5:20552500[N	591099_2	N	[chr5:20551885[N	SVTYPE=BND;POS=20551885;STRANDS=--:5;IMPRECISE;CIPOS=-400,9;CIEND=-326,9;CIPOS95=-108,2;CIEND95=-59,2;MATEID=591099_2;EVENT=591099;SU=5;PE=5;SR=0;ALG=PROD;AF=6.839e-05;NSAMP=2;MSQ=17.24;AC=2;AN=29246;NFAM=2	SVTYPE=BND;POS=20552500;STRANDS=--:5;IMPRECISE;CIPOS=-326,9;CIEND=-400,9;CIPOS95=-59,2;CIEND95=-108,2;MATEID=591099_1;EVENT=591099;SECONDARY;SU=5;PE=5;SR=0;ALG=PROD;AF=6.839e-05;NSAMP=2;MSQ=17.24;AC=2;AN=29246;NFAM=2
chr5	20555901	20555904	chr5	20557542	20557561	353573	737.21	+	-	DEL	PASS	353573	N	<DEL>	.	.	.	SVTYPE=DEL;POS=20555903;SVLEN=-1649;END=20557552;STRANDS=+-:32;CIPOS=-2,1;CIEND=-10,9;CIPOS95=0,0;CIEND95=0,0;SU=32;PE=19;SR=13;ALG=PROD;AF=3.419e-05;NSAMP=1;MSQ=737.16;AC=1;AN=29246;NFAM=1	.
chr5	20557815	20557939	chr5	20557956	20558070	353574	39668.9	+	-	BND	LOW	353574_1	N	N[chr5:20558029[	353574_2	N	]chr5:20557858]N	SVTYPE=BND;POS=20557858;STRANDS=+-:88;IMPRECISE;CIPOS=-43,81;CIEND=-72,42;CIPOS95=-33,33;CIEND95=-23,23;MATEID=353574_2;EVENT=353574;SU=88;PE=4;SR=84;ALG=SUM;AF=0.0213;NSAMP=623;MSQ=62.41;RECLASSIFIED;AC=623;AN=29246;NFAM=620	SVTYPE=BND;POS=20558029;STRANDS=+-:88;IMPRECISE;CIPOS=-72,42;CIEND=-43,81;CIPOS95=-23,23;CIEND95=-33,33;MATEID=353574_1;EVENT=353574;SECONDARY;SU=88;PE=4;SR=84;ALG=SUM;AF=0.0213;NSAMP=623;MSQ=62.41;RECLASSIFIED;AC=623;AN=29246;NFAM=620
chr5	20569476	20569495	chr5	20569543	20569562	353575	258.01	+	-	BND	PASS	353575_1	N	N[chr5:20569554[	353575_2	N	]chr5:20569486]N	SVTYPE=BND;POS=20569486;STRANDS=+-:10;CIPOS=-10,9;CIEND=-10,9;CIPOS95=0,0;CIEND95=0,0;MATEID=353575_2;EVENT=353575;SU=10;PE=0;SR=10;ALG=PROD;AF=3.419e-05;NSAMP=1;MSQ=257.81;RECLASSIFIED;AC=1;AN=29246;NFAM=1	SVTYPE=BND;POS=20569554;STRANDS=+-:10;CIPOS=-10,9;CIEND=-10,9;CIPOS95=0,0;CIEND95=0,0;MATEID=353575_1;EVENT=353575;SECONDARY;SU=10;PE=0;SR=10;ALG=PROD;AF=3.419e-05;NSAMP=1;MSQ=257.81;RECLASSIFIED;AC=1;AN=29246;NFAM=1
chr5	20578141	20578345	chr5	20579448	20579650	591100	322.42	+	+	INV	LOW	591100	N	<INV>	.	.	.	SVTYPE=INV;POS=20578274;SVLEN=1328;END=20579602;STRANDS=++:18,--:19;IMPRECISE;CIPOS=-133,71;CIEND=-154,48;CIPOS95=-78,71;CIEND95=-100,48;SU=37;PE=37;SR=0;ALG=SUM;AF=0.0004103;NSAMP=12;MSQ=25.67;AC=12;AN=29246;NFAM=12	.
chr5	20583757	20583776	chr5	86147552	86147571	353577	2392.12	+	-	BND	LOW	353577_1	N	N[chr5:86147563[	353577_2	N	]chr5:20583767]N	SVTYPE=BND;POS=20583767;STRANDS=+-:5;CIPOS=-10,9;CIEND=-10,9;CIPOS95=0,0;CIEND95=0,0;MATEID=353577_2;EVENT=353577;SU=5;PE=0;SR=5;ALG=PROD;AF=0.002564;NSAMP=75;MSQ=22.49;RECLASSIFIED;AC=75;AN=29246;NFAM=75	SVTYPE=BND;POS=86147563;STRANDS=+-:5;CIPOS=-10,9;CIEND=-10,9;CIPOS95=0,0;CIEND95=0,0;MATEID=353577_1;EVENT=353577;SECONDARY;SU=5;PE=0;SR=5;ALG=PROD;AF=0.002564;NSAMP=75;MSQ=22.49;RECLASSIFIED;AC=75;AN=29246;NFAM=75
chr5	20593461	20593478	chr7	148834344	148834361	90060	6380.64	-	+	BND	LOW	90060_1	N	]chr7:148834353]N	90060_2	N	N[chr5:20593471[	SVTYPE=BND;POS=20593471;STRANDS=-+:4;CIPOS=-9,8;CIEND=-9,8;CIPOS95=0,0;CIEND95=0,0;MATEID=90060_2;EVENT=90060;SU=4;PE=0;SR=4;ALG=PROD;AF=0.008104;NSAMP=236;MSQ=22.34;AC=237;AN=29246;NFAM=231	SVTYPE=BND;POS=148834353;STRANDS=-+:4;CIPOS=-9,8;CIEND=-9,8;CIPOS95=0,0;CIEND95=0,0;MATEID=90060_1;EVENT=90060;SECONDARY;SU=4;PE=0;SR=4;ALG=PROD;AF=0.008104;NSAMP=236;MSQ=22.34;AC=237;AN=29246;NFAM=231
chr5	20599863	20599908	chr5	20604541	20604588	353578	1465.7	+	-	DEL	PASS	353578	N	<DEL>	.	.	.	SVTYPE=DEL;POS=20599886;SVLEN=-4680;END=20604566;STRANDS=+-:64;CIPOS=-23,22;CIEND=-25,22;CIPOS95=0,0;CIEND95=0,0;SU=64;PE=38;SR=26;ALG=PROD;AF=0.0001026;NSAMP=3;MSQ=488.57;AC=3;AN=29246;NFAM=3	.
chr5	20601880	20601899	chr5	20683132	20683151	353579	2010.86	+	-	DEL	PASS	353579	N	<DEL>	.	.	.	SVTYPE=DEL;POS=20601890;SVLEN=-81252;END=20683142;STRANDS=+-:93;CIPOS=-10,9;CIEND=-10,9;CIPOS95=0,0;CIEND95=0,0;SU=93;PE=50;SR=43;ALG=PROD;AF=0.0001368;NSAMP=4;MSQ=502.72;AC=4;AN=29246;NFAM=4	.
chr5	20603895	20603914	chr5	20604077	20604084	591101	49.28	-	-	BND	LOW	591101_1	N	[chr5:20604079[N	591101_2	N	[chr5:20603906[N	SVTYPE=BND;POS=20603906;STRANDS=--:5;CIPOS=-10,9;CIEND=-1,6;CIPOS95=0,0;CIEND95=0,0;MATEID=591101_2;EVENT=591101;SU=5;PE=1;SR=4;ALG=PROD;AF=3.419e-05;NSAMP=1;MSQ=44.77;AC=1;AN=29246;NFAM=1	SVTYPE=BND;POS=20604079;STRANDS=--:5;CIPOS=-1,6;CIEND=-10,9;CIPOS95=0,0;CIEND95=0,0;MATEID=591101_1;EVENT=591101;SECONDARY;SU=5;PE=1;SR=4;ALG=PROD;AF=3.419e-05;NSAMP=1;MSQ=44.77;AC=1;AN=29246;NFAM=1
chr5	20603901	20603910	chr5	20604139	20604148	591102	142.69	+	+	BND	LOW	591102_1	N	N]chr5:20604144]	591102_2	N	N]chr5:20603906]	SVTYPE=BND;POS=20603906;STRANDS=++:7;CIPOS=-5,4;CIEND=-5,4;CIPOS95=0,0;CIEND95=0,0;MATEID=591102_2;EVENT=591102;SU=7;PE=0;SR=7;ALG=PROD;AF=3.419e-05;NSAMP=1;MSQ=137.83;AC=1;AN=29246;NFAM=1	SVTYPE=BND;POS=20604144;STRANDS=++:7;CIPOS=-5,4;CIEND=-5,4;CIPOS95=0,0;CIEND95=0,0;MATEID=591102_1;EVENT=591102;SECONDARY;SU=7;PE=0;SR=7;ALG=PROD;AF=3.419e-05;NSAMP=1;MSQ=137.83;AC=1;AN=29246;NFAM=1
chr5	20610333	20610636	chr5	20612144	20612532	516119	1106.67	-	+	BND	LOW	516119_1	N	]chr5:20612149]N	516119_2	N	N[chr5:20610631[	SVTYPE=BND;POS=20610631;STRANDS=-+:198;IMPRECISE;CIPOS=-297,6;CIEND=-5,383;CIPOS95=-9,6;CIEND95=-5,42;MATEID=516119_2;EVENT=516119;SU=198;PE=198;SR=0;ALG=PROD;AF=0.001163;NSAMP=34;MSQ=29.14;RECLASSIFIED;AC=34;AN=29246;NFAM=34	SVTYPE=BND;POS=20612149;STRANDS=-+:198;IMPRECISE;CIPOS=-5,383;CIEND=-297,6;CIPOS95=-5,42;CIEND95=-9,6;MATEID=516119_1;EVENT=516119;SECONDARY;SU=198;PE=198;SR=0;ALG=PROD;AF=0.001163;NSAMP=34;MSQ=29.14;RECLASSIFIED;AC=34;AN=29246;NFAM=34
chr5	20610623	20610624	chr5	20612073	20612073	353581	18316.0	+	-	BND	LOW	353581_1	N	N[chr5:20612074[	353581_2	N	]chr5:20610624]N	SVTYPE=BND;POS=20610624;STRANDS=+-:1503;CIPOS=-1,0;CIEND=0,0;CIPOS95=0,0;CIEND95=0,0;MATEID=353581_2;EVENT=353581;SU=1503;PE=417;SR=1086;ALG=PROD;AF=0.003761;NSAMP=110;MSQ=135.46;RECLASSIFIED;AC=110;AN=29246;NFAM=105	SVTYPE=BND;POS=20612074;STRANDS=+-:1503;CIPOS=0,0;CIEND=-1,0;CIPOS95=0,0;CIEND95=0,0;MATEID=353581_1;EVENT=353581;SECONDARY;SU=1503;PE=417;SR=1086;ALG=PROD;AF=0.003761;NSAMP=110;MSQ=135.46;RECLASSIFIED;AC=110;AN=29246;NFAM=105
chr5	20618596	20618601	chr5	20620457	20620461	353582	558.18	+	-	DEL	PASS	353582	N	<DEL>	.	.	.	SVTYPE=DEL;POS=20618599;SVLEN=-1861;END=20620460;STRANDS=+-:26;CIPOS=-3,2;CIEND=-3,1;CIPOS95=0,0;CIEND95=0,0;SU=26;PE=15;SR=11;ALG=PROD;AF=3.419e-05;NSAMP=1;MSQ=551.37;AC=1;AN=29246;NFAM=1	.
chr5	20619596	20620237	chr5	20622704	20623281	353583	544.08	+	-	BND	LOW	353583_1	N	N[chr5:20623233[	353583_2	N	]chr5:20619643]N	SVTYPE=BND;POS=20619643;STRANDS=+-:18;IMPRECISE;CIPOS=-47,594;CIEND=-528,49;CIPOS95=-47,155;CIEND95=-103,49;MATEID=353583_2;EVENT=353583;SU=18;PE=18;SR=0;ALG=PROD;AF=0.0002735;NSAMP=8;MSQ=62.81;RECLASSIFIED;AC=8;AN=29246;NFAM=7	SVTYPE=BND;POS=20623233;STRANDS=+-:18;IMPRECISE;CIPOS=-528,49;CIEND=-47,594;CIPOS95=-103,49;CIEND95=-47,155;MATEID=353583_1;EVENT=353583;SECONDARY;SU=18;PE=18;SR=0;ALG=PROD;AF=0.0002735;NSAMP=8;MSQ=62.81;RECLASSIFIED;AC=8;AN=29246;NFAM=7
chr5	20621453	20621462	chr5	24210059	24210068	353584	705.02	+	-	BND	LOW	353584_1	N	N[chr5:24210065[	353584_2	N	]chr5:20621458]N	SVTYPE=BND;POS=20621458;STRANDS=+-:69;CIPOS=-5,4;CIEND=-5,4;CIPOS95=0,0;CIEND95=0,0;MATEID=353584_2;EVENT=353584;SU=69;PE=0;SR=69;ALG=PROD;AF=0.0003419;NSAMP=10;MSQ=56.34;RECLASSIFIED;AC=10;AN=29246;NFAM=10	SVTYPE=BND;POS=24210065;STRANDS=+-:69;CIPOS=-5,4;CIEND=-5,4;CIPOS95=0,0;CIEND95=0,0;MATEID=353584_1;EVENT=353584;SECONDARY;SU=69;PE=0;SR=69;ALG=PROD;AF=0.0003419;NSAMP=10;MSQ=56.34;RECLASSIFIED;AC=10;AN=29246;NFAM=10
chr5	20641861	20641880	chr5	20750455	20750474	353587	719.32	+	-	DEL	PASS	353587	N	<DEL>	.	.	.	SVTYPE=DEL;POS=20641871;SVLEN=-108594;END=20750465;STRANDS=+-:21;IMPRECISE;CIPOS=-10,9;CIEND=-10,9;CIPOS95=-1,2;CIEND95=-3,0;SU=21;PE=20;SR=1;ALG=PROD;AF=3.419e-05;NSAMP=1;MSQ=719.32;AC=1;AN=29246;NFAM=1	.
chr5	20647661	20647680	chr5	20647918	20647937	353588	38.13	+	-	BND	LOW	353588_1	N	N[chr5:20647929[	353588_2	N	]chr5:20647671]N	SVTYPE=BND;POS=20647671;STRANDS=+-:5;CIPOS=-10,9;CIEND=-10,9;CIPOS95=0,0;CIEND95=0,0;MATEID=353588_2;EVENT=353588;SU=5;PE=0;SR=5;ALG=PROD;AF=3.419e-05;NSAMP=1;MSQ=23.75;RECLASSIFIED;AC=1;AN=29246;NFAM=1	SVTYPE=BND;POS=20647929;STRANDS=+-:5;CIPOS=-10,9;CIEND=-10,9;CIPOS95=0,0;CIEND95=0,0;MATEID=353588_1;EVENT=353588;SECONDARY;SU=5;PE=0;SR=5;ALG=PROD;AF=3.419e-05;NSAMP=1;MSQ=23.75;RECLASSIFIED;AC=1;AN=29246;NFAM=1
chr5	20653096	20653115	chr5	20660632	20660651	353589	35.82	+	-	DEL	PASS	353589	N	<DEL>	.	.	.	SVTYPE=DEL;POS=20653106;SVLEN=-7536;END=20660642;STRANDS=+-:6;CIPOS=-10,9;CIEND=-10,9;CIPOS95=0,0;CIEND95=0,0;SU=6;PE=2;SR=4;ALG=PROD;AF=3.419e-05;NSAMP=1;MSQ=35.82;AC=1;AN=29246;NFAM=1	.
chr5	20660087	20660143	chr6	56896177	56896235	88868	9.3	+	+	BND	LOW	88868_1	N	N]chr6:56896207]	88868_2	N	N]chr5:20660117]	SVTYPE=BND;POS=20660117;STRANDS=++:10;CIPOS=-30,26;CIEND=-30,28;CIPOS95=0,0;CIEND95=0,0;MATEID=88868_2;EVENT=88868;SU=10;PE=3;SR=7;ALG=PROD;AF=3.419e-05;NSAMP=1;MSQ=9.3;AC=1;AN=29246;NFAM=1	SVTYPE=BND;POS=56896207;STRANDS=++:10;CIPOS=-30,28;CIEND=-30,26;CIPOS95=0,0;CIEND95=0,0;MATEID=88868_1;EVENT=88868;SECONDARY;SU=10;PE=3;SR=7;ALG=PROD;AF=3.419e-05;NSAMP=1;MSQ=9.3;AC=1;AN=29246;NFAM=1
chr5	20664402	20664421	chr5	20672136	20672139	516120	254.16	-	+	DUP	PASS	516120	N	<DUP>	.	.	.	SVTYPE=DUP;POS=20664412;SVLEN=7726;END=20672138;STRANDS=-+:24;CIPOS=-10,9;CIEND=-2,1;CIPOS95=0,0;CIEND95=0,0;SU=24;PE=11;SR=13;ALG=PROD;AF=6.839e-05;NSAMP=1;MSQ=253.37;AC=2;AN=29246;NFAM=1	.
chr5	20696535	20697127	chr5	34172221	34172815	591103	32.7	+	+	BND	LOW	591103_1	N	N]chr5:34172231]	591103_2	N	N]chr5:20696545]	SVTYPE=BND;POS=20696545;STRANDS=++:4;IMPRECISE;CIPOS=-10,582;CIEND=-10,584;CIPOS95=-1,188;CIEND95=-1,196;MATEID=591103_2;EVENT=591103;SU=4;PE=4;SR=0;ALG=PROD;AF=3.419e-05;NSAMP=1;MSQ=32.68;AC=1;AN=29246;NFAM=1	SVTYPE=BND;POS=34172231;STRANDS=++:4;IMPRECISE;CIPOS=-10,584;CIEND=-10,582;CIPOS95=-1,196;CIEND95=-1,188;MATEID=591103_1;EVENT=591103;SECONDARY;SU=4;PE=4;SR=0;ALG=PROD;AF=3.419e-05;NSAMP=1;MSQ=32.68;AC=1;AN=29246;NFAM=1
chr5	20705531	20706006	chr5	20706347	20706827	516121	1369.7	-	+	BND	LOW	516121_1	N	]chr5:20706357]N	516121_2	N	N[chr5:20705993[	SVTYPE=BND;POS=20705993;STRANDS=-+:52;IMPRECISE;CIPOS=-461,14;CIEND=-10,470;CIPOS95=-59,14;CIEND95=-10,95;MATEID=516121_2;EVENT=516121;SU=52;PE=52;SR=0;ALG=PROD;AF=0.0005129;NSAMP=15;MSQ=30.26;RECLASSIFIED;AC=15;AN=29246;NFAM=15	SVTYPE=BND;POS=20706357;STRANDS=-+:52;IMPRECISE;CIPOS=-10,470;CIEND=-461,14;CIPOS95=-10,95;CIEND95=-59,14;MATEID=516121_1;EVENT=516121;SECONDARY;SU=52;PE=52;SR=0;ALG=PROD;AF=0.0005129;NSAMP=15;MSQ=30.26;RECLASSIFIED;AC=15;AN=29246;NFAM=15
chr5	20722333	20722367	chr5	20726701	20726740	353591	1704.37	+	-	DEL	PASS	353591	N	<DEL>	.	.	.	SVTYPE=DEL;POS=20722358;SVLEN=-4353;END=20726711;STRANDS=+-:27;IMPRECISE;CIPOS=-25,9;CIEND=-10,29;CIPOS95=-1,1;CIEND95=0,0;SU=27;PE=22;SR=5;ALG=PROD;AF=0.0002052;NSAMP=6;MSQ=188.67;AC=6;AN=29246;NFAM=6	.
chr5	20775891	20776735	chr5	34084053	34084927	591105	38026.7	+	+	INV	LOW	591105	N	<INV>	.	.	.	SVTYPE=INV;POS=20776685;SVLEN=13308127;END=34084812;STRANDS=++:2,--:695;IMPRECISE;CIPOS=-794,50;CIEND=-759,115;CIPOS95=-100,50;CIEND95=-94,94;SU=697;PE=697;SR=0;ALG=SUM;AF=0.02626;NSAMP=766;MSQ=42.51;AC=768;AN=29246;NFAM=753	.
chr5	20776812	20777213	chr5	34084624	34084831	591106	924.45	+	+	BND	LOW	591106_1	N	N]chr5:34084648]	591106_2	N	N]chr5:20776842]	SVTYPE=BND;POS=20776842;STRANDS=++:22;IMPRECISE;CIPOS=-30,371;CIEND=-24,183;CIPOS95=-30,39;CIEND95=-24,44;MATEID=591106_2;EVENT=591106;SU=22;PE=22;SR=0;ALG=PROD;AF=0.001265;NSAMP=37;MSQ=21.76;AC=37;AN=29246;NFAM=37	SVTYPE=BND;POS=34084648;STRANDS=++:22;IMPRECISE;CIPOS=-24,183;CIEND=-30,371;CIPOS95=-24,44;CIEND95=-30,39;MATEID=591106_1;EVENT=591106;SECONDARY;SU=22;PE=22;SR=0;ALG=PROD;AF=0.001265;NSAMP=37;MSQ=21.76;AC=37;AN=29246;NFAM=37
chr5	20785850	20785869	chr5	20785915	20785934	353592	512.34	+	-	BND	LOW	353592_1	N	N[chr5:20785926[	353592_2	N	]chr5:20785860]N	SVTYPE=BND;POS=20785860;STRANDS=+-:5;CIPOS=-10,9;CIEND=-10,9;CIPOS95=0,0;CIEND95=0,0;MATEID=353592_2;EVENT=353592;SU=5;PE=0;SR=5;ALG=PROD;AF=0.0005129;NSAMP=15;MSQ=23.32;RECLASSIFIED;AC=15;AN=29246;NFAM=15	SVTYPE=BND;POS=20785926;STRANDS=+-:5;CIPOS=-10,9;CIEND=-10,9;CIPOS95=0,0;CIEND95=0,0;MATEID=353592_1;EVENT=353592;SECONDARY;SU=5;PE=0;SR=5;ALG=PROD;AF=0.0005129;NSAMP=15;MSQ=23.32;RECLASSIFIED;AC=15;AN=29246;NFAM=15
chr5	20788674	20789372	chr5	34072084	34072527	591107	36.09	-	-	BND	LOW	591107_1	N	[chr5:34072519[N	591107_2	N	[chr5:20789364[N	SVTYPE=BND;POS=20789364;STRANDS=--:8;IMPRECISE;CIPOS=-689,9;CIEND=-434,9;CIPOS95=-187,1;CIEND95=-104,2;MATEID=591107_2;EVENT=591107;SU=8;PE=8;SR=0;ALG=PROD;AF=3.419e-05;NSAMP=1;MSQ=6.88;AC=1;AN=29246;NFAM=1	SVTYPE=BND;POS=34072519;STRANDS=--:8;IMPRECISE;CIPOS=-434,9;CIEND=-689,9;CIPOS95=-104,2;CIEND95=-187,1;MATEID=591107_1;EVENT=591107;SECONDARY;SU=8;PE=8;SR=0;ALG=PROD;AF=3.419e-05;NSAMP=1;MSQ=6.88;AC=1;AN=29246;NFAM=1
chr5	20797198	20797642	chr5	20799554	20799798	591108	4.56	-	-	BND	LOW	591108_1	N	[chr5:20799790[N	591108_2	N	[chr5:20797634[N	SVTYPE=BND;POS=20797634;STRANDS=--:4;IMPRECISE;CIPOS=-435,9;CIEND=-235,9;CIPOS95=-115,2;CIEND95=-89,2;MATEID=591108_2;EVENT=591108;SU=4;PE=4;SR=0;ALG=PROD;AF=3.419e-05;NSAMP=1;MSQ=4.56;AC=1;AN=29246;NFAM=1	SVTYPE=BND;POS=20799790;STRANDS=--:4;IMPRECISE;CIPOS=-235,9;CIEND=-435,9;CIPOS95=-89,2;CIEND95=-115,2;MATEID=591108_1;EVENT=591108;SECONDARY;SU=4;PE=4;SR=0;ALG=PROD;AF=3.419e-05;NSAMP=1;MSQ=4.56;AC=1;AN=29246;NFAM=1
chr5	20802575	20802575	chr8	64229040	64229040	90360	452142.0	-	+	BND	LOW	90360_1	N	]chr8:64229040]N	90360_2	N	N[chr5:20802576[	SVTYPE=BND;POS=20802576;STRANDS=+-:4,-+:1708;CIPOS=0,0;CIEND=0,0;CIPOS95=0,0;CIEND95=0,0;MATEID=90360_2;EVENT=90360;SU=1712;PE=0;SR=1712;ALG=PROD;AF=0.1854;NSAMP=5421;MSQ=47.09;AC=5421;AN=29246;NFAM=5135	SVTYPE=BND;POS=64229040;STRANDS=+-:4,-+:1708;CIPOS=0,0;CIEND=0,0;CIPOS95=0,0;CIEND95=0,0;MATEID=90360_1;EVENT=90360;SECONDARY;SU=1712;PE=0;SR=1712;ALG=PROD;AF=0.1854;NSAMP=5421;MSQ=47.09;AC=5421;AN=29246;NFAM=5135
chr5	20805462	20806571	chr5	34397765	34398985	591110	39184.2	+	+	BND	LOW	591110_1	N	N]chr5:34398122]	591110_2	N	N]chr5:20805803]	SVTYPE=BND;POS=20805803;STRANDS=++:3746;IMPRECISE;CIPOS=-341,768;CIEND=-357,863;CIPOS95=-171,171;CIEND95=-138,138;MATEID=591110_2;EVENT=591110;SU=3746;PE=3746;SR=0;ALG=SUM;AF=0.02513;NSAMP=735;MSQ=45.72;RETAINED;AC=735;AN=29246;NFAM=729	SVTYPE=BND;POS=34398122;STRANDS=++:3746;IMPRECISE;CIPOS=-357,863;CIEND=-341,768;CIPOS95=-138,138;CIEND95=-171,171;MATEID=591110_1;EVENT=591110;SECONDARY;SU=3746;PE=3746;SR=0;ALG=SUM;AF=0.02513;NSAMP=735;MSQ=45.72;RETAINED;AC=735;AN=29246;NFAM=729
chr5	20805686	20806255	chr5	34397029	34397716	591109	3976.79	-	-	BND	LOW	591109_1	N	[chr5:34397691[N	591109_2	N	[chr5:20806227[N	SVTYPE=BND;POS=20806227;STRANDS=--:12;IMPRECISE;CIPOS=-540,29;CIEND=-661,26;CIPOS95=-116,29;CIEND95=-176,26;MATEID=591109_2;EVENT=591109;SU=12;PE=12;SR=0;ALG=PROD;AF=0.001128;NSAMP=33;MSQ=44.32;AC=33;AN=29246;NFAM=33	SVTYPE=BND;POS=34397691;STRANDS=--:12;IMPRECISE;CIPOS=-661,26;CIEND=-540,29;CIPOS95=-176,26;CIEND95=-116,29;MATEID=591109_1;EVENT=591109;SECONDARY;SU=12;PE=12;SR=0;ALG=PROD;AF=0.001128;NSAMP=33;MSQ=44.32;AC=33;AN=29246;NFAM=33
chr5	20808197	20808807	chr5	20819953	20820556	353593	699.16	+	-	DEL	PASS	353593	N	<DEL>	.	.	.	SVTYPE=DEL;POS=20808227;SVLEN=-12275;END=20820502;STRANDS=+-:17;IMPRECISE;CIPOS=-30,580;CIEND=-549,54;CIPOS95=-30,161;CIEND95=-154,54;SU=17;PE=17;SR=0;ALG=SUM;AF=6.839e-05;NSAMP=2;MSQ=190.14;AC=2;AN=29246;NFAM=2	.
chr5	20810326	20811222	chr5	34392063	34392973	591112	22670.8	+	+	INV	LOW	591112	N	<INV>	.	.	.	SVTYPE=INV;POS=20811084;SVLEN=13581781;END=34392865;STRANDS=++:9,--:2131;IMPRECISE;CIPOS=-758,138;CIEND=-802,108;CIPOS95=-240,138;CIEND95=-111,108;SU=2140;PE=2140;SR=0;ALG=SUM;AF=0.01669;NSAMP=488;MSQ=39.31;RETAINED;AC=488;AN=29238;NFAM=487	.
chr5	20811624	20811653	chr5	34392415	34392463	591114	9235.96	+	+	BND	LOW	591114_1	N	N]chr5:34392432]	591114_2	N	N]chr5:20811634]	SVTYPE=BND;POS=20811634;STRANDS=++:1058;IMPRECISE;CIPOS=-10,19;CIEND=-17,31;CIPOS95=-1,1;CIEND95=-7,7;MATEID=591114_2;EVENT=591114;SU=1058;PE=1058;SR=0;ALG=PROD;AF=0.01091;NSAMP=319;MSQ=23.3;AC=319;AN=29236;NFAM=319	SVTYPE=BND;POS=34392432;STRANDS=++:1058;IMPRECISE;CIPOS=-17,31;CIEND=-10,19;CIPOS95=-7,7;CIEND95=-1,1;MATEID=591114_1;EVENT=591114;SECONDARY;SU=1058;PE=1058;SR=0;ALG=PROD;AF=0.01091;NSAMP=319;MSQ=23.3;AC=319;AN=29236;NFAM=319
chr5	20826851	20826870	chr5	20827530	20827547	353594	203.57	+	-	DEL	PASS	353594	N	<DEL>	.	.	.	SVTYPE=DEL;POS=20826861;SVLEN=-679;END=20827540;STRANDS=+-:6;IMPRECISE;CIPOS=-10,9;CIEND=-10,7;CIPOS95=-3,3;CIEND95=-3,0;SU=6;PE=5;SR=1;ALG=PROD;AF=3.419e-05;NSAMP=1;MSQ=203.51;AC=1;AN=29246;NFAM=1	.
chr5	20831929	20832165	chr5	34371249	34371662	591117	2.26952e+06	-	-	BND	LOW	591117_1	N	[chr5:34371614[N	591117_2	N	[chr5:20832117[N	SVTYPE=BND;POS=20832117;STRANDS=--:16;IMPRECISE;CIPOS=-187,49;CIEND=-364,49;CIPOS95=-17,17;CIEND95=-42,42;MATEID=591117_2;EVENT=591117;SU=16;PE=16;SR=0;ALG=PROD;AF=0.3112;NSAMP=9102;MSQ=137.53;AC=9102;AN=29246;NFAM=8457	SVTYPE=BND;POS=34371614;STRANDS=--:16;IMPRECISE;CIPOS=-364,49;CIEND=-187,49;CIPOS95=-42,42;CIEND95=-17,17;MATEID=591117_1;EVENT=591117;SECONDARY;SU=16;PE=16;SR=0;ALG=PROD;AF=0.3112;NSAMP=9102;MSQ=137.53;AC=9102;AN=29246;NFAM=8457
chr5	20832349	20832354	chr5	34371592	34371596	591116	2.08844e+06	+	+	INV	LOW	591116	N	<INV>	.	.	.	SVTYPE=INV;POS=20832353;SVLEN=13539242;END=34371595;STRANDS=++:1,--:148321;CIPOS=-4,1;CIEND=-3,1;CIPOS95=0,0;CIEND95=0,0;SU=148322;PE=148322;SR=0;AF=0.2981;NSAMP=8717;MSQ=131.29;AC=8717;AN=29246;NFAM=8089	.
chr5	20834534	20835627	chr5	34371237	34372274	591118	745211.0	+	+	INV	LOW	591118	N	<INV>	.	.	.	SVTYPE=INV;POS=20834835;SVLEN=13536666;END=34371501;STRANDS=++:86789,--:3;IMPRECISE;CIPOS=-301,792;CIEND=-264,773;CIPOS95=-62,62;CIEND95=-50,50;SU=86792;PE=86792;SR=0;ALG=SUM;AF=0.1665;NSAMP=4868;MSQ=84.38;AC=4868;AN=29246;NFAM=4589	.
chr5	20836189	20836196	chr5	20836473	20836480	353595	490.17	+	-	BND	LOW	353595_1	N	N[chr5:20836478[	353595_2	N	]chr5:20836193]N	SVTYPE=BND;POS=20836193;STRANDS=+-:9;CIPOS=-4,3;CIEND=-4,3;CIPOS95=0,0;CIEND95=0,0;MATEID=353595_2;EVENT=353595;SU=9;PE=0;SR=9;ALG=PROD;AF=0.0001026;NSAMP=3;MSQ=151.38;RECLASSIFIED;AC=3;AN=29244;NFAM=3	SVTYPE=BND;POS=20836478;STRANDS=+-:9;CIPOS=-4,3;CIEND=-4,3;CIPOS95=0,0;CIEND95=0,0;MATEID=353595_1;EVENT=353595;SECONDARY;SU=9;PE=0;SR=9;ALG=PROD;AF=0.0001026;NSAMP=3;MSQ=151.38;RECLASSIFIED;AC=3;AN=29244;NFAM=3
chr5	20836330	20837175	chr5	34368289	34369037	591119	8442.44	-	-	BND	LOW	591119_1	N	[chr5:34368892[N	591119_2	N	[chr5:20837015[N	SVTYPE=BND;POS=20837015;STRANDS=--:1249;IMPRECISE;CIPOS=-684,161;CIEND=-602,146;CIPOS95=-92,92;CIEND95=-50,50;MATEID=591119_2;EVENT=591119;SU=1249;PE=1249;SR=0;ALG=SUM;AF=0.009987;NSAMP=292;MSQ=23.39;AC=292;AN=29238;NFAM=292	SVTYPE=BND;POS=34368892;STRANDS=--:1249;IMPRECISE;CIPOS=-602,146;CIEND=-684,161;CIPOS95=-50,50;CIEND95=-92,92;MATEID=591119_1;EVENT=591119;SECONDARY;SU=1249;PE=1249;SR=0;ALG=SUM;AF=0.009987;NSAMP=292;MSQ=23.39;AC=292;AN=29238;NFAM=292
chr5	20837222	20837724	chr5	34368656	34369031	591120	74.12	+	+	BND	LOW	591120_1	N	N]chr5:34368666]	591120_2	N	N]chr5:20837232]	SVTYPE=BND;POS=20837232;STRANDS=++:5;IMPRECISE;CIPOS=-10,492;CIEND=-10,365;CIPOS95=-1,175;CIEND95=-1,125;MATEID=591120_2;EVENT=591120;SU=5;PE=5;SR=0;ALG=PROD;AF=3.42e-05;NSAMP=1;MSQ=38.82;AC=1;AN=29242;NFAM=1	SVTYPE=BND;POS=34368666;STRANDS=++:5;IMPRECISE;CIPOS=-10,365;CIEND=-10,492;CIPOS95=-1,125;CIEND95=-1,175;MATEID=591120_1;EVENT=591120;SECONDARY;SU=5;PE=5;SR=0;ALG=PROD;AF=3.42e-05;NSAMP=1;MSQ=38.82;AC=1;AN=29242;NFAM=1
chr5	20847668	20848062	chr5	34357517	34357975	591121	186.82	-	-	BND	LOW	591121_1	N	[chr5:34357937[N	591121_2	N	[chr5:20848044[N	SVTYPE=BND;POS=20848044;STRANDS=--:38;IMPRECISE;CIPOS=-375,19;CIEND=-419,39;CIPOS95=-30,19;CIEND95=-43,39;MATEID=591121_2;EVENT=591121;SU=38;PE=38;SR=0;ALG=PROD;AF=0.0002052;NSAMP=6;MSQ=29.95;AC=6;AN=29246;NFAM=6	SVTYPE=BND;POS=34357937;STRANDS=--:38;IMPRECISE;CIPOS=-419,39;CIEND=-375,19;CIPOS95=-43,39;CIEND95=-30,19;MATEID=591121_1;EVENT=591121;SECONDARY;SU=38;PE=38;SR=0;ALG=PROD;AF=0.0002052;NSAMP=6;MSQ=29.95;AC=6;AN=29246;NFAM=6
chr5	20847903	20847918	chr6	54552161	54552180	88849	262158.0	-	+	BND	LOW	88849_1	N	]chr6:54552171]N	88849_2	N	N[chr5:20847913[	SVTYPE=BND;POS=20847913;STRANDS=-+:5;CIPOS=-9,6;CIEND=-10,9;CIPOS95=0,0;CIEND95=0,0;MATEID=88849_2;EVENT=88849;SU=5;PE=1;SR=4;ALG=PROD;AF=0.1568;NSAMP=4579;MSQ=35.13;AC=4587;AN=29246;NFAM=4385	SVTYPE=BND;POS=54552171;STRANDS=-+:5;CIPOS=-10,9;CIEND=-9,6;CIPOS95=0,0;CIEND95=0,0;MATEID=88849_1;EVENT=88849;SECONDARY;SU=5;PE=1;SR=4;ALG=PROD;AF=0.1568;NSAMP=4579;MSQ=35.13;AC=4587;AN=29246;NFAM=4385
chr5	20863625	20864401	chr5	34340624	34341478	591122	33350.4	+	+	INV	LOW	591122	N	<INV>	.	.	.	SVTYPE=INV;POS=20864303;SVLEN=13477049;END=34341352;STRANDS=++:3,--:1351;IMPRECISE;CIPOS=-678,98;CIEND=-728,126;CIPOS95=-119,98;CIEND95=-110,110;SU=1354;PE=1354;SR=0;ALG=SUM;AF=0.02448;NSAMP=716;MSQ=40.2;AC=716;AN=29246;NFAM=712	.
chr5	20864545	20864725	chr5	34341253	34341295	591123	8470.73	+	+	BND	LOW	591123_1	N	N]chr5:34341255]	591123_2	N	N]chr5:20864555]	SVTYPE=BND;POS=20864555;STRANDS=++:1110;IMPRECISE;CIPOS=-10,170;CIEND=-2,40;CIPOS95=-1,1;CIEND95=0,0;MATEID=591123_2;EVENT=591123;SU=1110;PE=1110;SR=0;ALG=PROD;AF=0.007522;NSAMP=220;MSQ=23.62;AC=220;AN=29246;NFAM=218	SVTYPE=BND;POS=34341255;STRANDS=++:1110;IMPRECISE;CIPOS=-2,40;CIEND=-10,170;CIPOS95=0,0;CIEND95=-1,1;MATEID=591123_1;EVENT=591123;SECONDARY;SU=1110;PE=1110;SR=0;ALG=PROD;AF=0.007522;NSAMP=220;MSQ=23.62;AC=220;AN=29246;NFAM=218
chr5	20884959	20884959	chr5	20885234	20885234	353597	198767.0	+	-	BND	PASS	353597_1	N	N[chr5:20885235[	353597_2	N	]chr5:20884959]N	SVTYPE=BND;POS=20884959;STRANDS=+-:1495;CIPOS=0,0;CIEND=0,0;CIPOS95=0,0;CIEND95=0,0;MATEID=353597_2;EVENT=353597;SU=1495;PE=231;SR=1264;ALG=PROD;AF=0.02007;NSAMP=574;MSQ=294.26;RECLASSIFIED;AC=587;AN=29246;NFAM=559	SVTYPE=BND;POS=20885235;STRANDS=+-:1495;CIPOS=0,0;CIEND=0,0;CIPOS95=0,0;CIEND95=0,0;MATEID=353597_1;EVENT=353597;SECONDARY;SU=1495;PE=231;SR=1264;ALG=PROD;AF=0.02007;NSAMP=574;MSQ=294.26;RECLASSIFIED;AC=587;AN=29246;NFAM=559
chr5	20886604	20886606	chr5	20887289	20887290	353598	84906.1	+	-	BND	PASS	353598_1	N	N[chr5:20887291[	353598_2	N	]chr5:20886605]N	SVTYPE=BND;POS=20886605;STRANDS=+-:1866;CIPOS=-1,1;CIEND=-1,0;CIPOS95=0,0;CIEND95=0,0;MATEID=353598_2;EVENT=353598;SU=1866;PE=1418;SR=448;ALG=PROD;AF=0.004377;NSAMP=127;MSQ=420.39;RECLASSIFIED;AC=128;AN=29246;NFAM=119	SVTYPE=BND;POS=20887291;STRANDS=+-:1866;CIPOS=-1,0;CIEND=-1,1;CIPOS95=0,0;CIEND95=0,0;MATEID=353598_1;EVENT=353598;SECONDARY;SU=1866;PE=1418;SR=448;ALG=PROD;AF=0.004377;NSAMP=127;MSQ=420.39;RECLASSIFIED;AC=128;AN=29246;NFAM=119
chr5	20890218	20891059	chr5	34313899	34314521	591124	951.93	-	-	BND	LOW	591124_1	N	[chr5:34314345[N	591124_2	N	[chr5:20890923[N	SVTYPE=BND;POS=20890923;STRANDS=--:71;IMPRECISE;CIPOS=-704,137;CIEND=-445,177;CIPOS95=-116,116;CIEND95=-95,95;MATEID=591124_2;EVENT=591124;SU=71;PE=71;SR=0;ALG=SUM;AF=0.001128;NSAMP=33;MSQ=26.28;AC=33;AN=29246;NFAM=33	SVTYPE=BND;POS=34314345;STRANDS=--:71;IMPRECISE;CIPOS=-445,177;CIEND=-704,137;CIPOS95=-95,95;CIEND95=-116,116;MATEID=591124_1;EVENT=591124;SECONDARY;SU=71;PE=71;SR=0;ALG=SUM;AF=0.001128;NSAMP=33;MSQ=26.28;AC=33;AN=29246;NFAM=33
chr5	20895676	20895695	chr5	20904172	20904191	353599	209.65	+	-	DEL	PASS	353599	N	<DEL>	.	.	.	SVTYPE=DEL;POS=20895686;SVLEN=-8496;END=20904182;STRANDS=+-:9;IMPRECISE;CIPOS=-10,9;CIEND=-10,9;CIPOS95=-1,1;CIEND95=-1,1;SU=9;PE=7;SR=2;ALG=PROD;AF=3.419e-05;NSAMP=1;MSQ=209.65;AC=1;AN=29246;NFAM=1	.
chr5	20897342	20897433	chr5	34307787	34307806	591126	77684.9	-	-	BND	LOW	591126_1	N	[chr5:34307800[N	591126_2	N	[chr5:20897428[N	SVTYPE=BND;POS=20897428;STRANDS=--:6341;IMPRECISE;CIPOS=-85,6;CIEND=-12,7;CIPOS95=-1,1;CIEND95=-1,1;MATEID=591126_2;EVENT=591126;SU=6341;PE=6341;SR=0;ALG=PROD;AF=0.05156;NSAMP=1508;MSQ=35.95;AC=1508;AN=29246;NFAM=1490	SVTYPE=BND;POS=34307800;STRANDS=--:6341;IMPRECISE;CIPOS=-12,7;CIEND=-85,6;CIPOS95=-1,1;CIEND95=-1,1;MATEID=591126_1;EVENT=591126;SECONDARY;SU=6341;PE=6341;SR=0;ALG=PROD;AF=0.05156;NSAMP=1508;MSQ=35.95;AC=1508;AN=29246;NFAM=1490
chr5	20897607	20897838	chr5	34304683	34304736	591125	13489.8	+	+	BND	LOW	591125_1	N	N]chr5:34304693]	591125_2	N	N]chr5:20897617]	SVTYPE=BND;POS=20897617;STRANDS=++:513;IMPRECISE;CIPOS=-10,221;CIEND=-10,43;CIPOS95=-7,7;CIEND95=-2,2;MATEID=591125_2;EVENT=591125;SU=513;PE=513;SR=0;ALG=PROD;AF=0.0144;NSAMP=421;MSQ=25.98;AC=421;AN=29246;NFAM=420	SVTYPE=BND;POS=34304693;STRANDS=++:513;IMPRECISE;CIPOS=-10,43;CIEND=-10,221;CIPOS95=-2,2;CIEND95=-7,7;MATEID=591125_1;EVENT=591125;SECONDARY;SU=513;PE=513;SR=0;ALG=PROD;AF=0.0144;NSAMP=421;MSQ=25.98;AC=421;AN=29246;NFAM=420
chr5	20914932	20914938	chr5	21068303	21068310	353600	511.45	+	-	DEL	PASS	353600	N	<DEL>	.	.	.	SVTYPE=DEL;POS=20914935;SVLEN=-153373;END=21068308;STRANDS=+-:23;CIPOS=-3,3;CIEND=-5,2;CIPOS95=0,0;CIEND95=0,0;SU=23;PE=15;SR=8;ALG=PROD;AF=3.419e-05;NSAMP=1;MSQ=509.41;AC=1;AN=29246;NFAM=1	.
chr5	20922691	20922708	chr5	20922759	20922776	353601	13743.2	+	-	BND	LOW	353601_1	N	N[chr5:20922769[	353601_2	N	]chr5:20922700]N	SVTYPE=BND;POS=20922700;STRANDS=+-:49;CIPOS=-9,8;CIEND=-9,8;CIPOS95=0,0;CIEND95=0,0;MATEID=353601_2;EVENT=353601;SU=49;PE=1;SR=48;ALG=PROD;AF=0.002701;NSAMP=79;MSQ=147.28;RECLASSIFIED;AC=79;AN=29246;NFAM=78	SVTYPE=BND;POS=20922769;STRANDS=+-:49;CIPOS=-9,8;CIEND=-9,8;CIPOS95=0,0;CIEND95=0,0;MATEID=353601_1;EVENT=353601;SECONDARY;SU=49;PE=1;SR=48;ALG=PROD;AF=0.002701;NSAMP=79;MSQ=147.28;RECLASSIFIED;AC=79;AN=29246;NFAM=78
chr5	20930147	20930157	chr5	20943427	20943434	353602	6238.85	+	-	BND	PASS	353602_1	N	N[chr5:20943433[	353602_2	N	]chr5:20930152]N	SVTYPE=BND;POS=20930152;STRANDS=+-:173;CIPOS=-5,5;CIEND=-5,2;CIPOS95=0,0;CIEND95=0,0;MATEID=353602_2;EVENT=353602;SU=173;PE=105;SR=68;ALG=PROD;AF=0.0003077;NSAMP=9;MSQ=367.91;RECLASSIFIED;AC=9;AN=29246;NFAM=9	SVTYPE=BND;POS=20943433;STRANDS=+-:173;CIPOS=-5,2;CIEND=-5,5;CIPOS95=0,0;CIEND95=0,0;MATEID=353602_1;EVENT=353602;SECONDARY;SU=173;PE=105;SR=68;ALG=PROD;AF=0.0003077;NSAMP=9;MSQ=367.91;RECLASSIFIED;AC=9;AN=29246;NFAM=9
chr5	20933224	20933427	chr5	34268371	34268674	591131	599.07	-	-	BND	LOW	591131_1	N	[chr5:34268646[N	591131_2	N	[chr5:20933399[N	SVTYPE=BND;POS=20933399;STRANDS=--:4;IMPRECISE;CIPOS=-174,29;CIEND=-274,29;CIPOS95=-45,29;CIEND95=-104,29;MATEID=591131_2;EVENT=591131;SU=4;PE=4;SR=0;ALG=PROD;AF=0.0005471;NSAMP=16;MSQ=20.78;AC=16;AN=29246;NFAM=16	SVTYPE=BND;POS=34268646;STRANDS=--:4;IMPRECISE;CIPOS=-274,29;CIEND=-174,29;CIPOS95=-104,29;CIEND95=-45,29;MATEID=591131_1;EVENT=591131;SECONDARY;SU=4;PE=4;SR=0;ALG=PROD;AF=0.0005471;NSAMP=16;MSQ=20.78;AC=16;AN=29246;NFAM=16
chr5	20933338	20933412	chr5	34268796	34268950	591129	2296.01	+	+	INV	LOW	591129	N	<INV>	.	.	.	SVTYPE=INV;POS=20933378;SVLEN=13335452;END=34268830;STRANDS=++:72,--:13;IMPRECISE;CIPOS=-40,34;CIEND=-34,120;CIPOS95=-3,3;CIEND95=-34,39;SU=85;PE=85;SR=0;ALG=PROD;AF=0.001675;NSAMP=49;MSQ=39.3;AC=49;AN=29246;NFAM=49	.
chr5	20933514	20933749	chr5	34268486	34268607	591130	749.64	+	+	INV	LOW	591130	N	<INV>	.	.	.	SVTYPE=INV;POS=20933631;SVLEN=13334902;END=34268533;STRANDS=++:15,--:12;IMPRECISE;CIPOS=-117,118;CIEND=-47,74;CIPOS95=-64,64;CIEND95=-24,24;SU=27;PE=27;SR=0;ALG=PROD;AF=0.0007864;NSAMP=23;MSQ=27.42;AC=23;AN=29246;NFAM=23	.
chr5	20933555	20933776	chr5	34268814	34268971	591127	2663.83	+	+	INV	LOW	591127	N	<INV>	.	.	.	SVTYPE=INV;POS=20933566;SVLEN=13335260;END=34268826;STRANDS=++:291,--:1;IMPRECISE;CIPOS=-11,210;CIEND=-12,145;CIPOS95=-3,3;CIEND95=-2,2;SU=292;PE=292;SR=0;ALG=PROD;AF=0.002017;NSAMP=59;MSQ=40.74;AC=59;AN=29246;NFAM=58	.
chr5	20933589	20933694	chr5	34268228	34268316	591128	552.64	+	+	INV	LOW	591128	N	<INV>	.	.	.	SVTYPE=INV;POS=20933670;SVLEN=13334601;END=34268271;STRANDS=++:2,--:70;IMPRECISE;CIPOS=-81,24;CIEND=-43,45;CIPOS95=-6,6;CIEND95=-5,5;SU=72;PE=72;SR=0;ALG=PROD;AF=0.0005471;NSAMP=16;MSQ=25.57;AC=16;AN=29246;NFAM=16	.
chr5	20946704	20946710	chr5	20947280	20947296	591133	1999.22	+	+	INV	LOW	591133	N	<INV>	.	.	.	SVTYPE=INV;POS=20946710;SVLEN=579;END=20947289;STRANDS=++:5,--:58;CIPOS=-6,0;CIEND=-9,7;CIPOS95=0,0;CIEND95=0,0;SU=63;PE=11;SR=52;ALG=PROD;AF=0.0003077;NSAMP=9;MSQ=222.14;AC=9;AN=29246;NFAM=9	.
chr5	20946716	20946726	chr5	20946871	20946877	591132	3130.36	+	+	INV	LOW	591132	N	<INV>	.	.	.	SVTYPE=INV;POS=20946722;SVLEN=151;END=20946873;STRANDS=++:83,--:4;CIPOS=-6,4;CIEND=-2,4;CIPOS95=0,0;CIEND95=0,0;SU=87;PE=33;SR=54;ALG=PROD;AF=0.0003077;NSAMP=9;MSQ=347.35;AC=9;AN=29246;NFAM=9	.
chr5	20961338	20961390	chr5	20962305	20962349	353604	966.09	+	-	DEL	PASS	353604	N	<DEL>	.	.	.	SVTYPE=DEL;POS=20961365;SVLEN=-963;END=20962328;STRANDS=+-:45;CIPOS=-27,25;CIEND=-23,21;CIPOS95=0,0;CIEND95=0,0;SU=45;PE=25;SR=20;ALG=PROD;AF=6.839e-05;NSAMP=2;MSQ=349.07;AC=2;AN=29246;NFAM=2	.
chr5	20982359	20982378	chr5	20984384	20984403	353605	473.6	+	-	DEL	PASS	353605	N	<DEL>	.	.	.	SVTYPE=DEL;POS=20982369;SVLEN=-2025;END=20984394;STRANDS=+-:20;CIPOS=-10,9;CIEND=-10,9;CIPOS95=0,0;CIEND95=0,0;SU=20;PE=13;SR=7;ALG=PROD;AF=3.419e-05;NSAMP=1;MSQ=473.6;AC=1;AN=29246;NFAM=1	.
chr5	20990508	20990526	chr5	20991065	20991081	353606	2582.4	+	-	BND	LOW	353606_1	N	N[chr5:20991076[	353606_2	N	]chr5:20990522]N	SVTYPE=BND;POS=20990522;STRANDS=+-:22;CIPOS=-14,4;CIEND=-10,6;CIPOS95=0,0;CIEND95=0,0;MATEID=353606_2;EVENT=353606;SU=22;PE=0;SR=22;ALG=PROD;AF=0.001436;NSAMP=42;MSQ=22.58;RECLASSIFIED;AC=42;AN=29246;NFAM=42	SVTYPE=BND;POS=20991076;STRANDS=+-:22;CIPOS=-10,6;CIEND=-14,4;CIPOS95=0,0;CIEND95=0,0;MATEID=353606_1;EVENT=353606;SECONDARY;SU=22;PE=0;SR=22;ALG=PROD;AF=0.001436;NSAMP=42;MSQ=22.58;RECLASSIFIED;AC=42;AN=29246;NFAM=42
chr5	20990877	20990877	chr5	20991072	20991072	353607	3.99079e+06	+	-	DEL	PASS	353607	N	<DEL>	.	.	.	SVTYPE=DEL;POS=20990877;SVLEN=-195;END=20991072;STRANDS=+-:126568;CIPOS=0,0;CIEND=0,0;CIPOS95=0,0;CIEND95=0,0;SU=126568;PE=2669;SR=123899;AF=0.2425;NSAMP=5921;MSQ=410.54;MEDGQR=4.01;Q10GQR=3.51;AC=7093;AN=29246;NFAM=5468	.
chr5	20991017	20991017	chr5	20999804	20999804	516124	10369.2	-	+	BND	LOW	516124_1	N	]chr5:20999804]N	516124_2	N	N[chr5:20991018[	SVTYPE=BND;POS=20991018;STRANDS=-+:1276;CIPOS=0,0;CIEND=0,0;CIPOS95=0,0;CIEND95=0,0;MATEID=516124_2;EVENT=516124;SU=1276;PE=0;SR=1276;ALG=PROD;AF=0.009095;NSAMP=266;MSQ=31.44;RECLASSIFIED;AC=266;AN=29246;NFAM=263	SVTYPE=BND;POS=20999804;STRANDS=-+:1276;CIPOS=0,0;CIEND=0,0;CIPOS95=0,0;CIEND95=0,0;MATEID=516124_1;EVENT=516124;SECONDARY;SU=1276;PE=0;SR=1276;ALG=PROD;AF=0.009095;NSAMP=266;MSQ=31.44;RECLASSIFIED;AC=266;AN=29246;NFAM=263
chr5	20991061	20991061	chr5	20995809	20995809	591134	28252.9	+	+	BND	LOW	591134_1	N	N]chr5:20995809]	591134_2	N	N]chr5:20991061]	SVTYPE=BND;POS=20991061;STRANDS=++:2718;CIPOS=0,0;CIEND=0,0;CIPOS95=0,0;CIEND95=0,0;MATEID=591134_2;EVENT=591134;SU=2718;PE=8;SR=2710;ALG=PROD;AF=0.01122;NSAMP=328;MSQ=68.69;AC=328;AN=29246;NFAM=326	SVTYPE=BND;POS=20995809;STRANDS=++:2718;CIPOS=0,0;CIEND=0,0;CIPOS95=0,0;CIEND95=0,0;MATEID=591134_1;EVENT=591134;SECONDARY;SU=2718;PE=8;SR=2710;ALG=PROD;AF=0.01122;NSAMP=328;MSQ=68.69;AC=328;AN=29246;NFAM=326
chr5	20995810	20995818	chr5	20999806	20999813	591136	134041.0	+	+	BND	LOW	591136_1	N	N]chr5:20999808]	591136_2	N	N]chr5:20995814]	SVTYPE=BND;POS=20995814;STRANDS=++:7081;CIPOS=-4,4;CIEND=-2,5;CIPOS95=0,0;CIEND95=0,0;MATEID=591136_2;EVENT=591136;SU=7081;PE=7073;SR=8;ALG=PROD;AF=0.01775;NSAMP=519;MSQ=204.46;AC=519;AN=29246;NFAM=511	SVTYPE=BND;POS=20999808;STRANDS=++:7081;CIPOS=-2,5;CIEND=-4,4;CIPOS95=0,0;CIEND95=0,0;MATEID=591136_1;EVENT=591136;SECONDARY;SU=7081;PE=7073;SR=8;ALG=PROD;AF=0.01775;NSAMP=519;MSQ=204.46;AC=519;AN=29246;NFAM=511
chr5	20995931	20995977	chr5	20999388	20999441	591135	97697.6	-	-	BND	LOW	591135_1	N	[chr5:20999438[N	591135_2	N	[chr5:20995966[N	SVTYPE=BND;POS=20995966;STRANDS=--:5545;CIPOS=-34,12;CIEND=-49,4;CIPOS95=0,0;CIEND95=0,0;MATEID=591135_2;EVENT=591135;SU=5545;PE=5545;SR=0;ALG=PROD;AF=0.0172;NSAMP=503;MSQ=153.64;AC=503;AN=29246;NFAM=495	SVTYPE=BND;POS=20999438;STRANDS=--:5545;CIPOS=-49,4;CIEND=-34,12;CIPOS95=0,0;CIEND95=0,0;MATEID=591135_1;EVENT=591135;SECONDARY;SU=5545;PE=5545;SR=0;ALG=PROD;AF=0.0172;NSAMP=503;MSQ=153.64;AC=503;AN=29246;NFAM=495
chr5	20996133	20996140	chr5	20998387	20998397	516125	1369.15	-	+	BND	LOW	516125_1	N	]chr5:20998392]N	516125_2	N	N[chr5:20996139[	SVTYPE=BND;POS=20996139;STRANDS=-+:120;CIPOS=-5,2;CIEND=-5,5;CIPOS95=0,0;CIEND95=0,0;MATEID=516125_2;EVENT=516125;SU=120;PE=59;SR=61;ALG=PROD;AF=0.0001026;NSAMP=3;MSQ=235.21;RECLASSIFIED;AC=3;AN=29246;NFAM=3	SVTYPE=BND;POS=20998392;STRANDS=-+:120;CIPOS=-5,5;CIEND=-5,2;CIPOS95=0,0;CIEND95=0,0;MATEID=516125_1;EVENT=516125;SECONDARY;SU=120;PE=59;SR=61;ALG=PROD;AF=0.0001026;NSAMP=3;MSQ=235.21;RECLASSIFIED;AC=3;AN=29246;NFAM=3
chr5	20996220	20996228	chr5	20998394	20998401	353608	1968.9	+	-	BND	PASS	353608_1	N	N[chr5:20998399[	353608_2	N	]chr5:20996224]N	SVTYPE=BND;POS=20996224;STRANDS=+-:134;CIPOS=-4,4;CIEND=-4,3;CIPOS95=0,0;CIEND95=0,0;MATEID=353608_2;EVENT=353608;SU=134;PE=47;SR=87;ALG=PROD;AF=0.0001026;NSAMP=3;MSQ=355.34;RECLASSIFIED;AC=3;AN=29246;NFAM=3	SVTYPE=BND;POS=20998399;STRANDS=+-:134;CIPOS=-4,3;CIEND=-4,4;CIPOS95=0,0;CIEND95=0,0;MATEID=353608_1;EVENT=353608;SECONDARY;SU=134;PE=47;SR=87;ALG=PROD;AF=0.0001026;NSAMP=3;MSQ=355.34;RECLASSIFIED;AC=3;AN=29246;NFAM=3
chr5	20996993	20997005	chr5	21001974	21001979	353609	5127.92	+	-	DEL	PASS	353609	N	<DEL>	.	.	.	SVTYPE=DEL;POS=20996999;SVLEN=-4979;END=21001978;STRANDS=+-:208;CIPOS=-6,6;CIEND=-4,1;CIPOS95=0,0;CIEND95=0,0;SU=208;PE=146;SR=62;ALG=PROD;AF=0.0002052;NSAMP=6;MSQ=557.46;AC=6;AN=29246;NFAM=5	.
chr5	21009057	21009108	chr13	61060210	61060261	85219	190650.0	-	-	BND	LOW	85219_1	N	[chr13:61060237[N	85219_2	N	[chr5:21009084[N	SVTYPE=BND;POS=21009084;STRANDS=--:10;CIPOS=-26,25;CIEND=-26,25;CIPOS95=0,0;CIEND95=0,0;MATEID=85219_2;EVENT=85219;SU=10;PE=0;SR=10;ALG=PROD;AF=0.08541;NSAMP=2497;MSQ=41.68;AC=2498;AN=29246;NFAM=2373	SVTYPE=BND;POS=61060237;STRANDS=--:10;CIPOS=-26,25;CIEND=-26,25;CIPOS95=0,0;CIEND95=0,0;MATEID=85219_1;EVENT=85219;SECONDARY;SU=10;PE=0;SR=10;ALG=PROD;AF=0.08541;NSAMP=2497;MSQ=41.68;AC=2498;AN=29246;NFAM=2373
chr5	21009073	21009092	chr22	39890147	39890166	88412	41434.1	-	+	BND	LOW	88412_1	N	]chr22:39890157]N	88412_2	N	N[chr5:21009084[	SVTYPE=BND;POS=21009084;STRANDS=-+:5;CIPOS=-10,9;CIEND=-10,9;CIPOS95=0,0;CIEND95=0,0;MATEID=88412_2;EVENT=88412;SU=5;PE=0;SR=5;ALG=PROD;AF=0.02588;NSAMP=757;MSQ=29.93;AC=757;AN=29246;NFAM=741	SVTYPE=BND;POS=39890157;STRANDS=-+:5;CIPOS=-10,9;CIEND=-10,9;CIPOS95=0,0;CIEND95=0,0;MATEID=88412_1;EVENT=88412;SECONDARY;SU=5;PE=0;SR=5;ALG=PROD;AF=0.02588;NSAMP=757;MSQ=29.93;AC=757;AN=29246;NFAM=741
chr5	21032367	21032410	chr5	21217801	21217845	353612	1287.44	+	-	DEL	PASS	353612	N	<DEL>	.	.	.	SVTYPE=DEL;POS=21032389;SVLEN=-185435;END=21217824;STRANDS=+-:61;CIPOS=-22,21;CIEND=-23,21;CIPOS95=0,0;CIEND95=0,0;SU=61;PE=28;SR=33;ALG=PROD;AF=6.839e-05;NSAMP=2;MSQ=454.03;AC=2;AN=29246;NFAM=2	.
chr5	21046591	21047146	chr5	21375247	21375732	591137	500.18	+	+	BND	LOW	591137_1	N	N]chr5:21375257]	591137_2	N	N]chr5:21046601]	SVTYPE=BND;POS=21046601;STRANDS=++:6;IMPRECISE;CIPOS=-10,545;CIEND=-10,475;CIPOS95=-1,189;CIEND95=-2,115;MATEID=591137_2;EVENT=591137;SU=6;PE=6;SR=0;ALG=PROD;AF=0.0007522;NSAMP=22;MSQ=17.97;AC=22;AN=29246;NFAM=22	SVTYPE=BND;POS=21375257;STRANDS=++:6;IMPRECISE;CIPOS=-10,475;CIEND=-10,545;CIPOS95=-2,115;CIEND95=-1,189;MATEID=591137_1;EVENT=591137;SECONDARY;SU=6;PE=6;SR=0;ALG=PROD;AF=0.0007522;NSAMP=22;MSQ=17.97;AC=22;AN=29246;NFAM=22
chr5	21050768	21050787	chr5	21075445	21075464	516126	209.26	-	+	DUP	PASS	516126	N	<DUP>	.	.	.	SVTYPE=DUP;POS=21050778;SVLEN=24677;END=21075455;STRANDS=-+:22;CIPOS=-10,9;CIEND=-10,9;CIPOS95=0,0;CIEND95=0,0;SU=22;PE=15;SR=7;ALG=PROD;AF=3.419e-05;NSAMP=1;MSQ=208.55;AC=1;AN=29246;NFAM=1	.
chr5	21052484	21052532	chr5	21130557	21130615	353613	916.88	+	-	DEL	PASS	353613	N	<DEL>	.	.	.	SVTYPE=DEL;POS=21052508;SVLEN=-78079;END=21130587;STRANDS=+-:36;CIPOS=-24,24;CIEND=-30,28;CIPOS95=0,0;CIEND95=0,0;SU=36;PE=24;SR=12;ALG=PROD;AF=6.839e-05;NSAMP=2;MSQ=458.44;AC=2;AN=29246;NFAM=2	.
chr5	21075804	21075959	chr5	21076008	21076180	591138	316.08	+	+	INV	LOW	591138	N	<INV>	.	.	.	SVTYPE=INV;POS=21075914;SVLEN=139;END=21076053;STRANDS=++:7,--:6;IMPRECISE;CIPOS=-110,45;CIEND=-45,127;CIPOS95=-60,45;CIEND95=-45,77;SU=13;PE=13;SR=0;ALG=SUM;AF=0.0004787;NSAMP=14;MSQ=21.39;AC=14;AN=29246;NFAM=14	.
chr5	21096382	21096425	chr5	21096914	21096958	353614	1327.36	+	-	BND	PASS	353614_1	N	N[chr5:21096938[	353614_2	N	]chr5:21096405]N	SVTYPE=BND;POS=21096405;STRANDS=+-:46;CIPOS=-23,20;CIEND=-23,21;CIPOS95=0,0;CIEND95=0,0;MATEID=353614_2;EVENT=353614;SU=46;PE=27;SR=19;ALG=PROD;AF=6.839e-05;NSAMP=2;MSQ=15.72;RECLASSIFIED;AC=2;AN=29246;NFAM=2	SVTYPE=BND;POS=21096938;STRANDS=+-:46;CIPOS=-23,21;CIEND=-23,20;CIPOS95=0,0;CIEND95=0,0;MATEID=353614_1;EVENT=353614;SECONDARY;SU=46;PE=27;SR=19;ALG=PROD;AF=6.839e-05;NSAMP=2;MSQ=15.72;RECLASSIFIED;AC=2;AN=29246;NFAM=2
chr5	21097923	21097971	chr17	4350319	4350376	86650	49.44	+	+	BND	LOW	86650_1	N	N]chr17:4350348]	86650_2	N	N]chr5:21097948]	SVTYPE=BND;POS=21097948;STRANDS=++:12;CIPOS=-25,23;CIEND=-29,28;CIPOS95=0,0;CIEND95=0,0;MATEID=86650_2;EVENT=86650;SU=12;PE=0;SR=12;ALG=PROD;AF=3.419e-05;NSAMP=1;MSQ=32.62;AC=1;AN=29246;NFAM=1	SVTYPE=BND;POS=4350348;STRANDS=++:12;CIPOS=-29,28;CIEND=-25,23;CIPOS95=0,0;CIEND95=0,0;MATEID=86650_1;EVENT=86650;SECONDARY;SU=12;PE=0;SR=12;ALG=PROD;AF=3.419e-05;NSAMP=1;MSQ=32.62;AC=1;AN=29246;NFAM=1
chr5	21101950	21101969	chr5	21102039	21102053	353615	393.7	+	-	BND	PASS	353615_1	N	N[chr5:21102045[	353615_2	N	]chr5:21101960]N	SVTYPE=BND;POS=21101960;STRANDS=+-:12;CIPOS=-10,9;CIEND=-5,9;CIPOS95=0,0;CIEND95=0,0;MATEID=353615_2;EVENT=353615;SU=12;PE=0;SR=12;ALG=PROD;AF=3.42e-05;NSAMP=1;MSQ=377.73;RECLASSIFIED;AC=1;AN=29240;NFAM=1	SVTYPE=BND;POS=21102045;STRANDS=+-:12;CIPOS=-5,9;CIEND=-10,9;CIPOS95=0,0;CIEND95=0,0;MATEID=353615_1;EVENT=353615;SECONDARY;SU=12;PE=0;SR=12;ALG=PROD;AF=3.42e-05;NSAMP=1;MSQ=377.73;RECLASSIFIED;AC=1;AN=29240;NFAM=1
chr5	21115498	21115796	chr5	21116683	21116969	516127	87.47	-	+	DUP	PASS	516127	N	<DUP>	.	.	.	SVTYPE=DUP;POS=21115787;SVLEN=906;END=21116693;STRANDS=-+:13;IMPRECISE;CIPOS=-289,9;CIEND=-10,276;CIPOS95=-60,0;CIEND95=-2,61;SU=13;PE=13;SR=0;ALG=PROD;AF=3.419e-05;NSAMP=1;MSQ=78.44;AC=1;AN=29246;NFAM=1	.
chr5	21116790	21116809	chr5	21117404	21117409	353616	436.42	+	-	DEL	PASS	353616	N	<DEL>	.	.	.	SVTYPE=DEL;POS=21116800;SVLEN=-608;END=21117408;STRANDS=+-:20;CIPOS=-10,9;CIEND=-4,1;CIPOS95=0,0;CIEND95=0,0;SU=20;PE=12;SR=8;ALG=PROD;AF=3.419e-05;NSAMP=1;MSQ=434.59;AC=1;AN=29246;NFAM=1	.
chr5	21141132	21141190	chr5	21141589	21141635	353620	634.52	+	-	BND	PASS	353620_1	N	N[chr5:21141614[	353620_2	N	]chr5:21141162]N	SVTYPE=BND;POS=21141162;STRANDS=+-:16;CIPOS=-30,28;CIEND=-24,22;CIPOS95=0,0;CIEND95=0,0;MATEID=353620_2;EVENT=353620;SU=16;PE=2;SR=14;ALG=PROD;AF=6.839e-05;NSAMP=2;MSQ=314.66;RECLASSIFIED;AC=2;AN=29246;NFAM=2	SVTYPE=BND;POS=21141614;STRANDS=+-:16;CIPOS=-24,22;CIEND=-30,28;CIPOS95=0,0;CIEND95=0,0;MATEID=353620_1;EVENT=353620;SECONDARY;SU=16;PE=2;SR=14;ALG=PROD;AF=6.839e-05;NSAMP=2;MSQ=314.66;RECLASSIFIED;AC=2;AN=29246;NFAM=2
chr5	21141146	21141926	chr5	21142090	21142228	591140	11126.5	-	-	BND	LOW	591140_1	N	[chr5:21142220[N	591140_2	N	[chr5:21141918[N	SVTYPE=BND;POS=21141918;STRANDS=--:4;IMPRECISE;CIPOS=-771,9;CIEND=-129,9;CIPOS95=-170,0;CIEND95=-105,2;MATEID=591140_2;EVENT=591140;SU=4;PE=4;SR=0;ALG=PROD;AF=0.003249;NSAMP=77;MSQ=22.83;AC=94;AN=28932;NFAM=76	SVTYPE=BND;POS=21142220;STRANDS=--:4;IMPRECISE;CIPOS=-129,9;CIEND=-771,9;CIPOS95=-105,2;CIEND95=-170,0;MATEID=591140_1;EVENT=591140;SECONDARY;SU=4;PE=4;SR=0;ALG=PROD;AF=0.003249;NSAMP=77;MSQ=22.83;AC=94;AN=28932;NFAM=76
chr5	21141184	21141188	chr5	21141260	21141264	353619	8509.44	+	-	BND	LOW	353619_1	N	N[chr5:21141263[	353619_2	N	]chr5:21141186]N	SVTYPE=BND;POS=21141186;STRANDS=+-:322;CIPOS=-2,2;CIEND=-2,2;CIPOS95=0,0;CIEND95=0,0;MATEID=353619_2;EVENT=353619;SU=322;PE=0;SR=322;ALG=PROD;AF=0.002223;NSAMP=64;MSQ=108.81;RECLASSIFIED;AC=65;AN=29246;NFAM=64	SVTYPE=BND;POS=21141263;STRANDS=+-:322;CIPOS=-2,2;CIEND=-2,2;CIPOS95=0,0;CIEND95=0,0;MATEID=353619_1;EVENT=353619;SECONDARY;SU=322;PE=0;SR=322;ALG=PROD;AF=0.002223;NSAMP=64;MSQ=108.81;RECLASSIFIED;AC=65;AN=29246;NFAM=64
chr5	21141301	21141972	chr19	6991748	6991974	87446	45169.8	-	-	BND	LOW	87446_1	N	[chr19:6991965[N	87446_2	N	[chr5:21141943[N	SVTYPE=BND;POS=21141943;STRANDS=--:61;IMPRECISE;CIPOS=-641,30;CIEND=-216,10;CIPOS95=-51,30;CIEND95=-11,10;MATEID=87446_2;EVENT=87446;SU=61;PE=61;SR=0;ALG=PROD;AF=0.02615;NSAMP=628;MSQ=35.7;AC=722;AN=27612;NFAM=597	SVTYPE=BND;POS=6991965;STRANDS=--:61;IMPRECISE;CIPOS=-216,10;CIEND=-641,30;CIPOS95=-11,10;CIEND95=-51,30;MATEID=87446_1;EVENT=87446;SECONDARY;SU=61;PE=61;SR=0;ALG=PROD;AF=0.02615;NSAMP=628;MSQ=35.7;AC=722;AN=27612;NFAM=597
chr5	21141325	21141325	chr18	65216913	65216913	87326	323145.0	-	+	BND	LOW	87326_1	N	]chr18:65216913]N	87326_2	N	N[chr5:21141326[	SVTYPE=BND;POS=21141326;STRANDS=-+:19150;CIPOS=0,0;CIEND=0,0;CIPOS95=0,0;CIEND95=0,0;MATEID=87326_2;EVENT=87326;SU=19150;PE=0;SR=19150;ALG=PROD;AF=0.1421;NSAMP=4156;MSQ=41.82;AC=4156;AN=29246;NFAM=3904	SVTYPE=BND;POS=65216913;STRANDS=-+:19150;CIPOS=0,0;CIEND=0,0;CIPOS95=0,0;CIEND95=0,0;MATEID=87326_1;EVENT=87326;SECONDARY;SU=19150;PE=0;SR=19150;ALG=PROD;AF=0.1421;NSAMP=4156;MSQ=41.82;AC=4156;AN=29246;NFAM=3904
chr5	21141524	21142103	chr19	14215781	14216509	87516	30298.1	-	+	BND	LOW	87516_1	N	]chr19:14215791]N	87516_2	N	N[chr5:21142095[	SVTYPE=BND;POS=21142095;STRANDS=-+:4;IMPRECISE;CIPOS=-570,9;CIEND=-10,718;CIPOS95=-142,1;CIEND95=-1,177;MATEID=87516_2;EVENT=87516;SU=4;PE=4;SR=0;ALG=PROD;AF=0.0002591;NSAMP=6;MSQ=25.48;AC=6;AN=23156;NFAM=6	SVTYPE=BND;POS=14215791;STRANDS=-+:4;IMPRECISE;CIPOS=-10,718;CIEND=-570,9;CIPOS95=-1,177;CIEND95=-142,1;MATEID=87516_1;EVENT=87516;SECONDARY;SU=4;PE=4;SR=0;ALG=PROD;AF=0.0002591;NSAMP=6;MSQ=25.48;AC=6;AN=23156;NFAM=6
chr5	21142029	21142581	chr15	86633900	86634529	86157	300.06	+	+	BND	LOW	86157_1	N	N]chr15:86633908]	86157_2	N	N]chr5:21142059]	SVTYPE=BND;POS=21142059;STRANDS=++:18;IMPRECISE;CIPOS=-30,522;CIEND=-8,621;CIPOS95=-30,51;CIEND95=-8,89;MATEID=86157_2;EVENT=86157;SU=18;PE=18;SR=0;ALG=PROD;AF=0.0002393;NSAMP=6;MSQ=27.17;AC=7;AN=29246;NFAM=6	SVTYPE=BND;POS=86633908;STRANDS=++:18;IMPRECISE;CIPOS=-8,621;CIEND=-30,522;CIPOS95=-8,89;CIEND95=-30,51;MATEID=86157_1;EVENT=86157;SECONDARY;SU=18;PE=18;SR=0;ALG=PROD;AF=0.0002393;NSAMP=6;MSQ=27.17;AC=7;AN=29246;NFAM=6
chr5	21142066	21142118	chr5	21142465	21142903	591141	546.07	+	+	BND	LOW	591141_1	N	N]chr5:21142475]	591141_2	N	N]chr5:21142076]	SVTYPE=BND;POS=21142076;STRANDS=++:10;IMPRECISE;CIPOS=-10,42;CIEND=-10,428;CIPOS95=0,42;CIEND95=-2,121;MATEID=591141_2;EVENT=591141;SU=10;PE=10;SR=0;ALG=PROD;AF=0.0006839;NSAMP=20;MSQ=13.69;AC=20;AN=29246;NFAM=20	SVTYPE=BND;POS=21142475;STRANDS=++:10;IMPRECISE;CIPOS=-10,428;CIEND=-10,42;CIPOS95=-2,121;CIEND95=0,42;MATEID=591141_1;EVENT=591141;SECONDARY;SU=10;PE=10;SR=0;ALG=PROD;AF=0.0006839;NSAMP=20;MSQ=13.69;AC=20;AN=29246;NFAM=20
chr5	21142106	21142116	chr15	86633813	86633822	86156	2403.12	-	-	BND	LOW	86156_1	N	[chr15:86633821[N	86156_2	N	[chr5:21142110[N	SVTYPE=BND;POS=21142110;STRANDS=--:275;CIPOS=-3,7;CIEND=-7,2;CIPOS95=0,0;CIEND95=0,0;MATEID=86156_2;EVENT=86156;SU=275;PE=153;SR=122;ALG=PROD;AF=0.001265;NSAMP=37;MSQ=32.13;AC=37;AN=29246;NFAM=37	SVTYPE=BND;POS=86633821;STRANDS=--:275;CIPOS=-7,2;CIEND=-3,7;CIPOS95=0,0;CIEND95=0,0;MATEID=86156_1;EVENT=86156;SECONDARY;SU=275;PE=153;SR=122;ALG=PROD;AF=0.001265;NSAMP=37;MSQ=32.13;AC=37;AN=29246;NFAM=37
chr5	21142112	21142129	chr8	26005526	26005543	90219	10001.8	+	+	BND	LOW	90219_1	N	N]chr8:26005535]	90219_2	N	N]chr5:21142121]	SVTYPE=BND;POS=21142121;STRANDS=++:24;CIPOS=-9,8;CIEND=-9,8;CIPOS95=0,0;CIEND95=0,0;MATEID=90219_2;EVENT=90219;SU=24;PE=0;SR=24;ALG=PROD;AF=0.009917;NSAMP=288;MSQ=19.46;AC=290;AN=29244;NFAM=288	SVTYPE=BND;POS=26005535;STRANDS=++:24;CIPOS=-9,8;CIEND=-9,8;CIPOS95=0,0;CIEND95=0,0;MATEID=90219_1;EVENT=90219;SECONDARY;SU=24;PE=0;SR=24;ALG=PROD;AF=0.009917;NSAMP=288;MSQ=19.46;AC=290;AN=29244;NFAM=288
chr5	21142142	21142199	chr5	21142446	21142497	353623	854.74	+	-	BND	LOW	353623_1	N	N[chr5:21142473[	353623_2	N	]chr5:21142170]N	SVTYPE=BND;POS=21142170;STRANDS=+-:13;IMPRECISE;CIPOS=-28,29;CIEND=-26,25;CIPOS95=-1,1;CIEND95=0,0;MATEID=353623_2;EVENT=353623;SU=13;PE=1;SR=12;ALG=PROD;AF=0.0003077;NSAMP=9;MSQ=88.76;RECLASSIFIED;AC=9;AN=29246;NFAM=9	SVTYPE=BND;POS=21142473;STRANDS=+-:13;IMPRECISE;CIPOS=-26,25;CIEND=-28,29;CIPOS95=0,0;CIEND95=-1,1;MATEID=353623_1;EVENT=353623;SECONDARY;SU=13;PE=1;SR=12;ALG=PROD;AF=0.0003077;NSAMP=9;MSQ=88.76;RECLASSIFIED;AC=9;AN=29246;NFAM=9
chr5	21142196	21142199	chr7	71761355	71761372	89708	469.76	-	+	BND	LOW	89708_1	N	]chr7:71761364]N	89708_2	N	N[chr5:21142197[	SVTYPE=BND;POS=21142197;STRANDS=-+:4;IMPRECISE;CIPOS=0,3;CIEND=-9,8;CIPOS95=0,1;CIEND95=0,0;MATEID=89708_2;EVENT=89708;SU=4;PE=0;SR=4;ALG=PROD;AF=0.0008206;NSAMP=24;MSQ=11.94;AC=24;AN=29246;NFAM=24	SVTYPE=BND;POS=71761364;STRANDS=-+:4;IMPRECISE;CIPOS=-9,8;CIEND=0,3;CIPOS95=0,0;CIEND95=0,1;MATEID=89708_1;EVENT=89708;SECONDARY;SU=4;PE=0;SR=4;ALG=PROD;AF=0.0008206;NSAMP=24;MSQ=11.94;AC=24;AN=29246;NFAM=24
chr5	21142294	21142351	chr7	84095302	84095359	89779	126.92	-	+	BND	LOW	89779_1	N	]chr7:84095331]N	89779_2	N	N[chr5:21142324[	SVTYPE=BND;POS=21142324;STRANDS=-+:9;CIPOS=-29,28;CIEND=-29,28;CIPOS95=0,0;CIEND95=0,0;MATEID=89779_2;EVENT=89779;SU=9;PE=0;SR=9;ALG=PROD;AF=0.0001368;NSAMP=4;MSQ=23.38;AC=4;AN=29240;NFAM=4	SVTYPE=BND;POS=84095331;STRANDS=-+:9;CIPOS=-29,28;CIEND=-29,28;CIPOS95=0,0;CIEND95=0,0;MATEID=89779_1;EVENT=89779;SECONDARY;SU=9;PE=0;SR=9;ALG=PROD;AF=0.0001368;NSAMP=4;MSQ=23.38;AC=4;AN=29240;NFAM=4
chr5	21169954	21170005	chr5	21175258	21175305	591142	485.49	+	+	BND	LOW	591142_1	N	N]chr5:21175285]	591142_2	N	N]chr5:21169981]	SVTYPE=BND;POS=21169981;STRANDS=++:27;CIPOS=-27,24;CIEND=-27,20;CIPOS95=0,0;CIEND95=0,0;MATEID=591142_2;EVENT=591142;SU=27;PE=20;SR=7;ALG=PROD;AF=6.839e-05;NSAMP=2;MSQ=242.75;AC=2;AN=29246;NFAM=2	SVTYPE=BND;POS=21175285;STRANDS=++:27;CIPOS=-27,20;CIEND=-27,24;CIPOS95=0,0;CIEND95=0,0;MATEID=591142_1;EVENT=591142;SECONDARY;SU=27;PE=20;SR=7;ALG=PROD;AF=6.839e-05;NSAMP=2;MSQ=242.75;AC=2;AN=29246;NFAM=2
chr5	21174493	21174539	chr5	21175100	21175144	591143	560.33	-	-	BND	PASS	591143_1	N	[chr5:21175125[N	591143_2	N	[chr5:21174518[N	SVTYPE=BND;POS=21174518;STRANDS=--:31;CIPOS=-24,22;CIEND=-24,20;CIPOS95=0,0;CIEND95=0,0;MATEID=591143_2;EVENT=591143;SU=31;PE=18;SR=13;ALG=PROD;AF=6.839e-05;NSAMP=2;MSQ=280.17;AC=2;AN=29246;NFAM=2	SVTYPE=BND;POS=21175125;STRANDS=--:31;CIPOS=-24,20;CIEND=-24,22;CIPOS95=0,0;CIEND95=0,0;MATEID=591143_1;EVENT=591143;SECONDARY;SU=31;PE=18;SR=13;ALG=PROD;AF=6.839e-05;NSAMP=2;MSQ=280.17;AC=2;AN=29246;NFAM=2
chr5	21175007	21175064	chr15	94303035	94303092	86198	584.77	-	-	BND	LOW	86198_1	N	[chr15:94303065[N	86198_2	N	[chr5:21175037[N	SVTYPE=BND;POS=21175037;STRANDS=--:9;CIPOS=-29,28;CIEND=-29,28;CIPOS95=0,0;CIEND95=0,0;MATEID=86198_2;EVENT=86198;SU=9;PE=0;SR=9;ALG=PROD;AF=0.0007522;NSAMP=22;MSQ=12.64;AC=22;AN=29246;NFAM=22	SVTYPE=BND;POS=94303065;STRANDS=--:9;CIPOS=-29,28;CIEND=-29,28;CIPOS95=0,0;CIEND95=0,0;MATEID=86198_1;EVENT=86198;SECONDARY;SU=9;PE=0;SR=9;ALG=PROD;AF=0.0007522;NSAMP=22;MSQ=12.64;AC=22;AN=29246;NFAM=22
chr5	21175092	21175140	chr5	21179648	21179707	353626	1103.19	+	-	DEL	PASS	353626	N	<DEL>	.	.	.	SVTYPE=DEL;POS=21175116;SVLEN=-4562;END=21179678;STRANDS=+-:31;CIPOS=-24,24;CIEND=-30,29;CIPOS95=0,0;CIEND95=0,0;SU=31;PE=15;SR=16;ALG=PROD;AF=6.839e-05;NSAMP=2;MSQ=551.6;AC=2;AN=29246;NFAM=2	.
chr5	21183634	21184100	chr5	21184586	21185005	591145	68.59	+	+	BND	LOW	591145_1	N	N]chr5:21184596]	591145_2	N	N]chr5:21183644]	SVTYPE=BND;POS=21183644;STRANDS=++:5;IMPRECISE;CIPOS=-10,456;CIEND=-10,409;CIPOS95=0,148;CIEND95=-2,111;MATEID=591145_2;EVENT=591145;SU=5;PE=5;SR=0;ALG=PROD;AF=0.0001026;NSAMP=3;MSQ=22.86;AC=3;AN=29246;NFAM=3	SVTYPE=BND;POS=21184596;STRANDS=++:5;IMPRECISE;CIPOS=-10,409;CIEND=-10,456;CIPOS95=-2,111;CIEND95=0,148;MATEID=591145_1;EVENT=591145;SECONDARY;SU=5;PE=5;SR=0;ALG=PROD;AF=0.0001026;NSAMP=3;MSQ=22.86;AC=3;AN=29246;NFAM=3
chr5	21186241	21186246	chr5	21187640	21187645	516128	2536.55	-	+	DUP	PASS	516128	N	<DUP>	.	.	.	SVTYPE=DUP;POS=21186245;SVLEN=1398;END=21187643;STRANDS=-+:218;CIPOS=-4,1;CIEND=-3,2;CIPOS95=0,0;CIEND95=0,0;SU=218;PE=154;SR=64;ALG=PROD;AF=0.0001368;NSAMP=3;MSQ=431.41;AC=4;AN=29230;NFAM=2	.
chr5	21196044	21196086	chr5	21205820	21205865	516129	912.47	-	+	DUP	PASS	516129	N	<DUP>	.	.	.	SVTYPE=DUP;POS=21196066;SVLEN=9777;END=21205843;STRANDS=-+:89;CIPOS=-22,20;CIEND=-23,22;CIPOS95=0,0;CIEND95=0,0;SU=89;PE=52;SR=37;ALG=PROD;AF=0.0001026;NSAMP=3;MSQ=300.63;AC=3;AN=29246;NFAM=3	.
chr5	21197696	21197701	chr5	21321061	21321080	353627	725.46	+	-	DEL	PASS	353627	N	<DEL>	.	.	.	SVTYPE=DEL;POS=21197699;SVLEN=-123372;END=21321071;STRANDS=+-:27;CIPOS=-3,2;CIEND=-10,9;CIPOS95=0,0;CIEND95=0,0;SU=27;PE=16;SR=11;ALG=PROD;AF=3.419e-05;NSAMP=1;MSQ=725.46;AC=1;AN=29246;NFAM=1	.
chr5	21206491	21206497	chr5	21212556	21212562	516130	296.03	-	+	DUP	PASS	516130	N	<DUP>	.	.	.	SVTYPE=DUP;POS=21206495;SVLEN=6064;END=21212559;STRANDS=-+:28;CIPOS=-4,2;CIEND=-3,3;CIPOS95=0,0;CIEND95=0,0;SU=28;PE=20;SR=8;ALG=PROD;AF=3.419e-05;NSAMP=1;MSQ=295.06;AC=1;AN=29246;NFAM=1	.
chr5	21207600	21207606	chr20	8157932	8157938	87913	107286.0	-	+	BND	LOW	87913_1	N	]chr20:8157936]N	87913_2	N	N[chr5:21207605[	SVTYPE=BND;POS=21207605;STRANDS=-+:12;CIPOS=-4,2;CIEND=-4,2;CIPOS95=0,0;CIEND95=0,0;MATEID=87913_2;EVENT=87913;SU=12;PE=3;SR=9;ALG=PROD;AF=0.03997;NSAMP=1169;MSQ=46.42;AC=1169;AN=29246;NFAM=1124	SVTYPE=BND;POS=8157936;STRANDS=-+:12;CIPOS=-4,2;CIEND=-4,2;CIPOS95=0,0;CIEND95=0,0;MATEID=87913_1;EVENT=87913;SECONDARY;SU=12;PE=3;SR=9;ALG=PROD;AF=0.03997;NSAMP=1169;MSQ=46.42;AC=1169;AN=29246;NFAM=1124
chr5	21207626	21208145	chr8	114431301	114431613	90600	99.57	+	-	BND	LOW	90600_1	N	N[chr8:114431585[	90600_2	N	]chr5:21207652]N	SVTYPE=BND;POS=21207652;STRANDS=+-:10;IMPRECISE;CIPOS=-26,493;CIEND=-283,29;CIPOS95=-26,149;CIEND95=-43,29;MATEID=90600_2;EVENT=90600;SU=10;PE=10;SR=0;ALG=PROD;AF=3.419e-05;NSAMP=1;MSQ=17.91;AC=1;AN=29246;NFAM=1	SVTYPE=BND;POS=114431585;STRANDS=+-:10;IMPRECISE;CIPOS=-283,29;CIEND=-26,493;CIPOS95=-43,29;CIEND95=-26,149;MATEID=90600_1;EVENT=90600;SECONDARY;SU=10;PE=10;SR=0;ALG=PROD;AF=3.419e-05;NSAMP=1;MSQ=17.91;AC=1;AN=29246;NFAM=1
chr5	21207646	21208390	chr16	19420454	19421071	86322	32.68	+	+	BND	LOW	86322_1	N	N]chr16:19420464]	86322_2	N	N]chr5:21207652]	SVTYPE=BND;POS=21207652;STRANDS=++:5;IMPRECISE;CIPOS=-6,738;CIEND=-10,607;CIPOS95=0,173;CIEND95=-2,114;MATEID=86322_2;EVENT=86322;SU=5;PE=5;SR=0;ALG=PROD;AF=3.419e-05;NSAMP=1;MSQ=32.68;AC=1;AN=29246;NFAM=1	SVTYPE=BND;POS=19420464;STRANDS=++:5;IMPRECISE;CIPOS=-10,607;CIEND=-6,738;CIPOS95=-2,114;CIEND95=0,173;MATEID=86322_1;EVENT=86322;SECONDARY;SU=5;PE=5;SR=0;ALG=PROD;AF=3.419e-05;NSAMP=1;MSQ=32.68;AC=1;AN=29246;NFAM=1
chr5	21207677	21207724	chr5	21207820	21207867	591146	297.51	-	-	BND	LOW	591146_1	N	[chr5:21207845[N	591146_2	N	[chr5:21207702[N	SVTYPE=BND;POS=21207702;STRANDS=--:22;CIPOS=-24,23;CIEND=-24,23;CIPOS95=0,0;CIEND95=0,0;MATEID=591146_2;EVENT=591146;SU=22;PE=0;SR=22;ALG=PROD;AF=0.0001026;NSAMP=3;MSQ=93.91;AC=3;AN=29244;NFAM=3	SVTYPE=BND;POS=21207845;STRANDS=--:22;CIPOS=-24,23;CIEND=-24,23;CIPOS95=0,0;CIEND95=0,0;MATEID=591146_1;EVENT=591146;SECONDARY;SU=22;PE=0;SR=22;ALG=PROD;AF=0.0001026;NSAMP=3;MSQ=93.91;AC=3;AN=29244;NFAM=3
chr5	21207896	21208350	chrX	81151425	81151817	91614	110.77	+	+	BND	LOW	91614_1	N	N]chrX:81151435]	91614_2	N	N]chr5:21207902]	SVTYPE=BND;POS=21207902;STRANDS=++:7;IMPRECISE;CIPOS=-6,448;CIEND=-10,382;CIPOS95=0,115;CIEND95=-2,67;MATEID=91614_2;EVENT=91614;SU=7;PE=7;SR=0;ALG=PROD;AF=3.419e-05;NSAMP=1;MSQ=110.77;AC=1;AN=29246;NFAM=1	SVTYPE=BND;POS=81151435;STRANDS=++:7;IMPRECISE;CIPOS=-10,382;CIEND=-6,448;CIPOS95=-2,67;CIEND95=0,115;MATEID=91614_1;EVENT=91614;SECONDARY;SU=7;PE=7;SR=0;ALG=PROD;AF=3.419e-05;NSAMP=1;MSQ=110.77;AC=1;AN=29246;NFAM=1
chr5	21207908	21208373	chrY	3584828	3585213	92000	173.85	+	+	BND	LOW	92000_1	N	N]chrY:3584838]	92000_2	N	N]chr5:21207918]	SVTYPE=BND;POS=21207918;STRANDS=++:4;IMPRECISE;CIPOS=-10,455;CIEND=-10,375;CIPOS95=0,153;CIEND95=-2,109;MATEID=92000_2;EVENT=92000;SU=4;PE=4;SR=0;ALG=PROD;AF=3.419e-05;NSAMP=1;MSQ=161.81;AC=1;AN=29246;NFAM=1	SVTYPE=BND;POS=3584838;STRANDS=++:4;IMPRECISE;CIPOS=-10,375;CIEND=-10,455;CIPOS95=-2,109;CIEND95=0,153;MATEID=92000_1;EVENT=92000;SECONDARY;SU=4;PE=4;SR=0;ALG=PROD;AF=3.419e-05;NSAMP=1;MSQ=161.81;AC=1;AN=29246;NFAM=1
chr5	21220983	21221042	chr5	21222335	21222390	353628	1147.11	+	-	DEL	PASS	353628	N	<DEL>	.	.	.	SVTYPE=DEL;POS=21221013;SVLEN=-1352;END=21222365;STRANDS=+-:52;CIPOS=-30,29;CIEND=-30,25;CIPOS95=0,0;CIEND95=0,0;SU=52;PE=26;SR=26;ALG=PROD;AF=6.839e-05;NSAMP=2;MSQ=570.91;AC=2;AN=29246;NFAM=2	.
chr5	21236641	21236658	chr5	21236707	21236724	353629	1152.05	+	-	BND	LOW	353629_1	N	N[chr5:21236717[	353629_2	N	]chr5:21236650]N	SVTYPE=BND;POS=21236650;STRANDS=+-:4;CIPOS=-9,8;CIEND=-9,8;CIPOS95=0,0;CIEND95=0,0;MATEID=353629_2;EVENT=353629;SU=4;PE=0;SR=4;ALG=PROD;AF=0.001573;NSAMP=46;MSQ=16.67;RECLASSIFIED;AC=46;AN=29246;NFAM=46	SVTYPE=BND;POS=21236717;STRANDS=+-:4;CIPOS=-9,8;CIEND=-9,8;CIPOS95=0,0;CIEND95=0,0;MATEID=353629_1;EVENT=353629;SECONDARY;SU=4;PE=0;SR=4;ALG=PROD;AF=0.001573;NSAMP=46;MSQ=16.67;RECLASSIFIED;AC=46;AN=29246;NFAM=46
chr5	21251956	21251956	chr5	21252547	21252547	353632	1.67175e+06	+	-	DEL	PASS	353632	N	<DEL>	.	.	.	SVTYPE=DEL;POS=21251956;SVLEN=-591;END=21252547;STRANDS=+-:46660;CIPOS=0,0;CIEND=0,0;CIPOS95=0,0;CIEND95=0,0;SU=46660;PE=35209;SR=11451;ALG=PROD;AF=0.06021;NSAMP=1687;MSQ=513.29;MEDGQR=3.94;Q10GQR=3.62;AC=1761;AN=29246;NFAM=1596	.
chr5	21259729	21259734	chr5	21269444	21269463	353633	545.42	+	-	DEL	PASS	353633	N	<DEL>	.	.	.	SVTYPE=DEL;POS=21259732;SVLEN=-9722;END=21269454;STRANDS=+-:24;CIPOS=-3,2;CIEND=-10,9;CIPOS95=0,0;CIEND95=0,0;SU=24;PE=13;SR=11;ALG=PROD;AF=3.419e-05;NSAMP=1;MSQ=545.42;AC=1;AN=29246;NFAM=1	.
chr5	21263681	21263690	chr5	21263734	21263743	353634	202.43	+	-	BND	LOW	353634_1	N	N[chr5:21263740[	353634_2	N	]chr5:21263686]N	SVTYPE=BND;POS=21263686;STRANDS=+-:7;CIPOS=-5,4;CIEND=-5,4;CIPOS95=0,0;CIEND95=0,0;MATEID=353634_2;EVENT=353634;SU=7;PE=0;SR=7;ALG=PROD;AF=3.419e-05;NSAMP=1;MSQ=200.76;RECLASSIFIED;AC=1;AN=29246;NFAM=1	SVTYPE=BND;POS=21263740;STRANDS=+-:7;CIPOS=-5,4;CIEND=-5,4;CIPOS95=0,0;CIEND95=0,0;MATEID=353634_1;EVENT=353634;SECONDARY;SU=7;PE=0;SR=7;ALG=PROD;AF=3.419e-05;NSAMP=1;MSQ=200.76;RECLASSIFIED;AC=1;AN=29246;NFAM=1
chr5	21272179	21272198	chr5	21418051	21418070	516132	107.82	-	+	DUP	PASS	516132	N	<DUP>	.	.	.	SVTYPE=DUP;POS=21272189;SVLEN=145872;END=21418061;STRANDS=-+:6;IMPRECISE;CIPOS=-10,9;CIEND=-10,9;CIPOS95=-3,1;CIEND95=-1,3;SU=6;PE=5;SR=1;ALG=PROD;AF=3.419e-05;NSAMP=1;MSQ=107.18;AC=1;AN=29246;NFAM=1	.
chr5	21292040	21292416	chr5	21293246	21293697	353635	68.76	+	-	DEL	PASS	353635	N	<DEL>	.	.	.	SVTYPE=DEL;POS=21292050;SVLEN=-1638;END=21293688;STRANDS=+-:5;IMPRECISE;CIPOS=-10,366;CIEND=-442,9;CIPOS95=-2,104;CIEND95=-117,2;SU=5;PE=5;SR=0;ALG=PROD;AF=3.419e-05;NSAMP=1;MSQ=68.75;AC=1;AN=29246;NFAM=1	.
chr5	21356860	21357251	chr5	69694772	69695220	591149	4367.78	-	-	BND	LOW	591149_1	N	[chr5:69695211[N	591149_2	N	[chr5:21357241[N	SVTYPE=BND;POS=21357241;STRANDS=--:163;IMPRECISE;CIPOS=-380,11;CIEND=-438,10;CIPOS95=-15,11;CIEND95=-50,10;MATEID=591149_2;EVENT=591149;SU=163;PE=163;SR=0;ALG=PROD;AF=0.004753;NSAMP=139;MSQ=21.24;AC=139;AN=29246;NFAM=137	SVTYPE=BND;POS=69695211;STRANDS=--:163;IMPRECISE;CIPOS=-438,10;CIEND=-380,11;CIPOS95=-50,10;CIEND95=-15,11;MATEID=591149_1;EVENT=591149;SECONDARY;SU=163;PE=163;SR=0;ALG=PROD;AF=0.004753;NSAMP=139;MSQ=21.24;AC=139;AN=29246;NFAM=137
chr5	21364772	21364775	chr5	21674716	21674734	516133	321.8	-	+	DUP	PASS	516133	N	<DUP>	.	.	.	SVTYPE=DUP;POS=21364775;SVLEN=309951;END=21674726;STRANDS=-+:19;CIPOS=-3,0;CIEND=-10,8;CIPOS95=0,0;CIEND95=0,0;SU=19;PE=8;SR=11;ALG=PROD;AF=6.839e-05;NSAMP=1;MSQ=298.3;AC=2;AN=29246;NFAM=1	.
chr5	21366901	21367558	chr5	21375280	21375930	353637	10.35	+	-	DEL	PASS	353637	N	<DEL>	.	.	.	SVTYPE=DEL;POS=21366911;SVLEN=-9010;END=21375921;STRANDS=+-:4;IMPRECISE;CIPOS=-10,647;CIEND=-641,9;CIPOS95=-2,141;CIEND95=-141,2;SU=4;PE=4;SR=0;ALG=PROD;AF=3.419e-05;NSAMP=1;MSQ=9.36;AC=1;AN=29246;NFAM=1	.
chr5	21374327	21374344	chr11	13258351	13258368	83910	119186.0	-	+	BND	LOW	83910_1	N	]chr11:13258360]N	83910_2	N	N[chr5:21374337[	SVTYPE=BND;POS=21374337;STRANDS=-+:16;CIPOS=-9,8;CIEND=-9,8;CIPOS95=0,0;CIEND95=0,0;MATEID=83910_2;EVENT=83910;SU=16;PE=0;SR=16;ALG=PROD;AF=0.0876;NSAMP=2542;MSQ=27.45;AC=2562;AN=29246;NFAM=2440	SVTYPE=BND;POS=13258360;STRANDS=-+:16;CIPOS=-9,8;CIEND=-9,8;CIPOS95=0,0;CIEND95=0,0;MATEID=83910_1;EVENT=83910;SECONDARY;SU=16;PE=0;SR=16;ALG=PROD;AF=0.0876;NSAMP=2542;MSQ=27.45;AC=2562;AN=29246;NFAM=2440
chr5	21374916	21375474	chr5	21579702	21580358	516134	31.14	-	+	BND	LOW	516134_1	N	]chr5:21579712]N	516134_2	N	N[chr5:21375466[	SVTYPE=BND;POS=21375466;STRANDS=-+:4;IMPRECISE;CIPOS=-549,9;CIEND=-10,646;CIPOS95=-148,2;CIEND95=-1,222;MATEID=516134_2;EVENT=516134;SU=4;PE=4;SR=0;ALG=PROD;AF=3.419e-05;NSAMP=1;MSQ=24.19;RECLASSIFIED;AC=1;AN=29246;NFAM=1	SVTYPE=BND;POS=21579712;STRANDS=-+:4;IMPRECISE;CIPOS=-10,646;CIEND=-549,9;CIPOS95=-1,222;CIEND95=-148,2;MATEID=516134_1;EVENT=516134;SECONDARY;SU=4;PE=4;SR=0;ALG=PROD;AF=3.419e-05;NSAMP=1;MSQ=24.19;RECLASSIFIED;AC=1;AN=29246;NFAM=1
chr5	21375296	21375783	chr5	21578862	21579531	353639	28.36	+	-	BND	LOW	353639_1	N	N[chr5:21579523[	353639_2	N	]chr5:21375306]N	SVTYPE=BND;POS=21375306;STRANDS=+-:5;IMPRECISE;CIPOS=-10,477;CIEND=-660,9;CIPOS95=-1,113;CIEND95=-198,1;MATEID=353639_2;EVENT=353639;SU=5;PE=5;SR=0;ALG=PROD;AF=3.419e-05;NSAMP=1;MSQ=26.68;RECLASSIFIED;AC=1;AN=29246;NFAM=1	SVTYPE=BND;POS=21579523;STRANDS=+-:5;IMPRECISE;CIPOS=-660,9;CIEND=-10,477;CIPOS95=-198,1;CIEND95=-1,113;MATEID=353639_1;EVENT=353639;SECONDARY;SU=5;PE=5;SR=0;ALG=PROD;AF=3.419e-05;NSAMP=1;MSQ=26.68;RECLASSIFIED;AC=1;AN=29246;NFAM=1
chr5	21375359	21375479	chr5	21377066	21377288	353638	69680.0	+	-	DEL	PASS	353638	N	<DEL>	.	.	.	SVTYPE=DEL;POS=21375369;SVLEN=-1894;END=21377263;STRANDS=+-:838;IMPRECISE;CIPOS=-10,110;CIEND=-197,25;CIPOS95=-2,2;CIEND95=-8,8;SU=838;PE=838;SR=0;ALG=PROD;AF=0.0332;NSAMP=926;MSQ=57.41;MEDGQR=2.23;Q10GQR=1.92;AC=971;AN=29246;NFAM=896	.
chr5	21377246	21377826	chr6	26917220	26917922	88644	77.12	+	+	BND	LOW	88644_1	N	N]chr6:26917230]	88644_2	N	N]chr5:21377256]	SVTYPE=BND;POS=21377256;STRANDS=++:5;IMPRECISE;CIPOS=-10,570;CIEND=-10,692;CIPOS95=-3,90;CIEND95=-1,144;MATEID=88644_2;EVENT=88644;SU=5;PE=5;SR=0;ALG=PROD;AF=3.42e-05;NSAMP=1;MSQ=23.81;AC=1;AN=29238;NFAM=1	SVTYPE=BND;POS=26917230;STRANDS=++:5;IMPRECISE;CIPOS=-10,692;CIEND=-10,570;CIPOS95=-1,144;CIEND95=-3,90;MATEID=88644_1;EVENT=88644;SECONDARY;SU=5;PE=5;SR=0;ALG=PROD;AF=3.42e-05;NSAMP=1;MSQ=23.81;AC=1;AN=29238;NFAM=1
chr5	21394227	21394595	chr5	21541403	21541977	353640	2157.49	+	-	BND	LOW	353640_1	N	N[chr5:21541969[	353640_2	N	]chr5:21394237]N	SVTYPE=BND;POS=21394237;STRANDS=+-:4;IMPRECISE;CIPOS=-10,358;CIEND=-565,9;CIPOS95=-1,152;CIEND95=-197,1;MATEID=353640_2;EVENT=353640;SU=4;PE=4;SR=0;ALG=PROD;AF=0.0002393;NSAMP=7;MSQ=161.92;RECLASSIFIED;AC=7;AN=29246;NFAM=5	SVTYPE=BND;POS=21541969;STRANDS=+-:4;IMPRECISE;CIPOS=-565,9;CIEND=-10,358;CIPOS95=-197,1;CIEND95=-1,152;MATEID=353640_1;EVENT=353640;SECONDARY;SU=4;PE=4;SR=0;ALG=PROD;AF=0.0002393;NSAMP=7;MSQ=161.92;RECLASSIFIED;AC=7;AN=29246;NFAM=5
chr5	21405116	21405135	chr5	21405283	21405302	353641	187.94	+	-	DEL	PASS	353641	N	<DEL>	.	.	.	SVTYPE=DEL;POS=21405126;SVLEN=-167;END=21405293;STRANDS=+-:8;CIPOS=-10,9;CIEND=-10,9;CIPOS95=0,0;CIEND95=0,0;SU=8;PE=0;SR=8;ALG=PROD;AF=3.419e-05;NSAMP=1;MSQ=185.73;AC=1;AN=29246;NFAM=1	.
chr5	21414531	21414534	chr5	21418495	21418499	353642	551.5	+	-	DEL	PASS	353642	N	<DEL>	.	.	.	SVTYPE=DEL;POS=21414533;SVLEN=-3965;END=21418498;STRANDS=+-:25;CIPOS=-2,1;CIEND=-3,1;CIPOS95=0,0;CIEND95=0,0;SU=25;PE=13;SR=12;ALG=PROD;AF=3.419e-05;NSAMP=1;MSQ=551.5;AC=1;AN=29246;NFAM=1	.
chr5	21416347	21416349	chr10	77041152	77041154	83181	3.07977e+06	+	+	BND	LOW	83181_1	N	N]chr10:77041153]	83181_2	N	N]chr5:21416348]	SVTYPE=BND;POS=21416348;STRANDS=++:680;CIPOS=-1,1;CIEND=-1,1;CIPOS95=0,0;CIEND95=0,0;MATEID=83181_2;EVENT=83181;SU=680;PE=0;SR=680;ALG=PROD;AF=0.4701;NSAMP=13747;MSQ=139.92;AC=13748;AN=29246;NFAM=12723	SVTYPE=BND;POS=77041153;STRANDS=++:680;CIPOS=-1,1;CIEND=-1,1;CIPOS95=0,0;CIEND95=0,0;MATEID=83181_1;EVENT=83181;SECONDARY;SU=680;PE=0;SR=680;ALG=PROD;AF=0.4701;NSAMP=13747;MSQ=139.92;AC=13748;AN=29246;NFAM=12723
chr5	21416859	21416878	chr5	21419734	21419753	353643	186.25	+	-	DEL	PASS	353643	N	<DEL>	.	.	.	SVTYPE=DEL;POS=21416869;SVLEN=-2875;END=21419744;STRANDS=+-:10;CIPOS=-10,9;CIEND=-10,9;CIPOS95=0,0;CIEND95=0,0;SU=10;PE=4;SR=6;ALG=PROD;AF=3.419e-05;NSAMP=1;MSQ=185.73;AC=1;AN=29246;NFAM=1	.
chr5	21428085	21428104	chr5	21451211	21451230	516136	229.17	-	+	DUP	PASS	516136	N	<DUP>	.	.	.	SVTYPE=DUP;POS=21428095;SVLEN=23126;END=21451221;STRANDS=-+:19;CIPOS=-10,9;CIEND=-10,9;CIPOS95=0,0;CIEND95=0,0;SU=19;PE=11;SR=8;ALG=PROD;AF=3.419e-05;NSAMP=1;MSQ=202.11;AC=1;AN=29246;NFAM=1	.
chr5	21432358	21432377	chr5	21432565	21432584	353646	322.81	+	-	DEL	PASS	353646	N	<DEL>	.	.	.	SVTYPE=DEL;POS=21432368;SVLEN=-207;END=21432575;STRANDS=+-:12;CIPOS=-10,9;CIEND=-10,9;CIPOS95=0,0;CIEND95=0,0;SU=12;PE=0;SR=12;ALG=PROD;AF=3.419e-05;NSAMP=1;MSQ=311.72;AC=1;AN=29246;NFAM=1	.
chr5	21433689	21433746	chr13	34404469	34404526	85108	1303.05	+	+	BND	LOW	85108_1	N	N]chr13:34404498]	85108_2	N	N]chr5:21433718]	SVTYPE=BND;POS=21433718;STRANDS=++:8;CIPOS=-29,28;CIEND=-29,28;CIPOS95=0,0;CIEND95=0,0;MATEID=85108_2;EVENT=85108;SU=8;PE=0;SR=8;ALG=PROD;AF=0.001436;NSAMP=42;MSQ=14.27;AC=42;AN=29244;NFAM=42	SVTYPE=BND;POS=34404498;STRANDS=++:8;CIPOS=-29,28;CIEND=-29,28;CIPOS95=0,0;CIEND95=0,0;MATEID=85108_1;EVENT=85108;SECONDARY;SU=8;PE=0;SR=8;ALG=PROD;AF=0.001436;NSAMP=42;MSQ=14.27;AC=42;AN=29244;NFAM=42
chr5	21449889	21450812	chr5	21451579	21452582	353647	5.11703e+06	+	-	DEL	PASS	353647	N	<DEL>	.	.	.	SVTYPE=DEL;POS=21450123;SVLEN=-2193;END=21452316;STRANDS=+-:216960;IMPRECISE;CIPOS=-234,689;CIEND=-737,266;CIPOS95=-34,34;CIEND95=-38,38;SU=216960;PE=216947;SR=13;AF=0.3681;NSAMP=8703;MSQ=320.7;RETAINED;MEDGQR=10.25;Q10GQR=2.75;AC=10764;AN=29246;NFAM=8124	.
chr5	21462005	21462454	chr5	21467130	21467558	353650	98.81	+	-	DEL	PASS	353650	N	<DEL>	.	.	.	SVTYPE=DEL;POS=21462015;SVLEN=-5534;END=21467549;STRANDS=+-:4;IMPRECISE;CIPOS=-10,439;CIEND=-419,9;CIPOS95=-2,129;CIEND95=-118,2;SU=4;PE=4;SR=0;ALG=PROD;AF=3.419e-05;NSAMP=1;MSQ=98.81;AC=1;AN=29246;NFAM=1	.
chr5	21463228	21463279	chr5	21463331	21463382	353651	970.87	+	-	DEL	PASS	353651	N	<DEL>	.	.	.	SVTYPE=DEL;POS=21463254;SVLEN=-103;END=21463357;STRANDS=+-:14;CIPOS=-26,25;CIEND=-26,25;CIPOS95=0,0;CIEND95=0,0;SU=14;PE=0;SR=14;ALG=PROD;AF=0.0001026;NSAMP=3;MSQ=120.79;AC=3;AN=29246;NFAM=3	.
chr5	21463488	21463507	chr6	57954877	57954896	88882	95.77	+	+	BND	LOW	88882_1	N	N]chr6:57954887]	88882_2	N	N]chr5:21463498]	SVTYPE=BND;POS=21463498;STRANDS=++:5;CIPOS=-10,9;CIEND=-10,9;CIPOS95=0,0;CIEND95=0,0;MATEID=88882_2;EVENT=88882;SU=5;PE=0;SR=5;ALG=PROD;AF=6.839e-05;NSAMP=2;MSQ=47.81;AC=2;AN=29246;NFAM=2	SVTYPE=BND;POS=57954887;STRANDS=++:5;CIPOS=-10,9;CIEND=-10,9;CIPOS95=0,0;CIEND95=0,0;MATEID=88882_1;EVENT=88882;SECONDARY;SU=5;PE=0;SR=5;ALG=PROD;AF=6.839e-05;NSAMP=2;MSQ=47.81;AC=2;AN=29246;NFAM=2
chr5	21468135	21468525	chr15	98078935	98079283	86233	29917.0	+	-	BND	LOW	86233_1	N	N[chr15:98079275[	86233_2	N	]chr5:21468145]N	SVTYPE=BND;POS=21468145;STRANDS=+-:4;IMPRECISE;CIPOS=-10,380;CIEND=-339,9;CIPOS95=-2,89;CIEND95=-81,0;MATEID=86233_2;EVENT=86233;SU=4;PE=4;SR=0;ALG=PROD;AF=0.02079;NSAMP=608;MSQ=40.79;AC=608;AN=29246;NFAM=605	SVTYPE=BND;POS=98079275;STRANDS=+-:4;IMPRECISE;CIPOS=-339,9;CIEND=-10,380;CIPOS95=-81,0;CIEND95=-2,89;MATEID=86233_1;EVENT=86233;SECONDARY;SU=4;PE=4;SR=0;ALG=PROD;AF=0.02079;NSAMP=608;MSQ=40.79;AC=608;AN=29246;NFAM=605
chr5	21468718	21469104	chr5	21473140	21473546	353652	359.44	+	-	DEL	PASS	353652	N	<DEL>	.	.	.	SVTYPE=DEL;POS=21468728;SVLEN=-4809;END=21473537;STRANDS=+-:6;IMPRECISE;CIPOS=-10,376;CIEND=-397,9;CIPOS95=-1,111;CIEND95=-109,1;SU=6;PE=6;SR=0;ALG=PROD;AF=6.839e-05;NSAMP=2;MSQ=179.72;AC=2;AN=29246;NFAM=1	.
chr5	21468834	21468995	chr5	37389281	37389373	516137	8749.21	-	+	BND	LOW	516137_1	N	]chr5:37389291]N	516137_2	N	N[chr5:21468984[	SVTYPE=BND;POS=21468984;STRANDS=-+:1258;IMPRECISE;CIPOS=-149,12;CIEND=-10,82;CIPOS95=-2,2;CIEND95=0,0;MATEID=516137_2;EVENT=516137;SU=1258;PE=1258;SR=0;ALG=PROD;AF=0.01351;NSAMP=392;MSQ=19.28;RECLASSIFIED;AC=395;AN=29246;NFAM=388	SVTYPE=BND;POS=37389291;STRANDS=-+:1258;IMPRECISE;CIPOS=-10,82;CIEND=-149,12;CIPOS95=0,0;CIEND95=-2,2;MATEID=516137_1;EVENT=516137;SECONDARY;SU=1258;PE=1258;SR=0;ALG=PROD;AF=0.01351;NSAMP=392;MSQ=19.28;RECLASSIFIED;AC=395;AN=29246;NFAM=388
chr5	21468932	21468991	chr5	37389076	37389135	516138	35561.4	-	+	BND	LOW	516138_1	N	]chr5:37389106]N	516138_2	N	N[chr5:21468963[	SVTYPE=BND;POS=21468963;STRANDS=-+:9;IMPRECISE;CIPOS=-30,29;CIEND=-30,29;CIPOS95=-1,1;CIEND95=-1,1;MATEID=516138_2;EVENT=516138;SU=9;PE=7;SR=2;ALG=PROD;AF=0.04968;NSAMP=1446;MSQ=13.38;RECLASSIFIED;AC=1453;AN=29246;NFAM=1414	SVTYPE=BND;POS=37389106;STRANDS=-+:9;IMPRECISE;CIPOS=-30,29;CIEND=-30,29;CIPOS95=-1,1;CIEND95=-1,1;MATEID=516138_1;EVENT=516138;SECONDARY;SU=9;PE=7;SR=2;ALG=PROD;AF=0.04968;NSAMP=1446;MSQ=13.38;RECLASSIFIED;AC=1453;AN=29246;NFAM=1414
chr5	21468940	21468955	chr8	30984335	30984354	90235	102919.0	-	+	BND	LOW	90235_1	N	]chr8:30984345]N	90235_2	N	N[chr5:21468951[	SVTYPE=BND;POS=21468951;STRANDS=-+:4;IMPRECISE;CIPOS=-10,5;CIEND=-10,9;CIPOS95=-1,0;CIEND95=-1,1;MATEID=90235_2;EVENT=90235;SU=4;PE=1;SR=3;ALG=PROD;AF=0.06298;NSAMP=1757;MSQ=35.86;AC=1842;AN=29246;NFAM=1702	SVTYPE=BND;POS=30984345;STRANDS=-+:4;IMPRECISE;CIPOS=-10,9;CIEND=-10,5;CIPOS95=-1,1;CIEND95=-1,0;MATEID=90235_1;EVENT=90235;SECONDARY;SU=4;PE=1;SR=3;ALG=PROD;AF=0.06298;NSAMP=1757;MSQ=35.86;AC=1842;AN=29246;NFAM=1702
chr5	21469207	21469377	chr5	37389243	37389306	353653	27543.7	+	-	BND	LOW	353653_1	N	N[chr5:37389291[	353653_2	N	]chr5:21469221]N	SVTYPE=BND;POS=21469221;STRANDS=+-:2430;IMPRECISE;CIPOS=-14,156;CIEND=-47,16;CIPOS95=-4,4;CIEND95=0,0;MATEID=353653_2;EVENT=353653;SU=2430;PE=2430;SR=0;ALG=PROD;AF=0.02158;NSAMP=631;MSQ=37.96;RETAINED;RECLASSIFIED;AC=631;AN=29246;NFAM=627	SVTYPE=BND;POS=37389291;STRANDS=+-:2430;IMPRECISE;CIPOS=-47,16;CIEND=-14,156;CIPOS95=0,0;CIEND95=-4,4;MATEID=353653_1;EVENT=353653;SECONDARY;SU=2430;PE=2430;SR=0;ALG=PROD;AF=0.02158;NSAMP=631;MSQ=37.96;RETAINED;RECLASSIFIED;AC=631;AN=29246;NFAM=627
chr5	21473396	21474518	chr6	57945192	57946254	88879	587082.0	-	-	BND	LOW	88879_1	N	[chr6:57946027[N	88879_2	N	[chr5:21474422[N	SVTYPE=BND;POS=21474422;STRANDS=--:59218;IMPRECISE;CIPOS=-1025,97;CIEND=-834,228;CIPOS95=-116,97;CIEND95=-63,63;MATEID=88879_2;EVENT=88879;SU=59218;PE=59218;SR=0;AF=0.2026;NSAMP=5925;MSQ=68.01;AC=5925;AN=29246;NFAM=5708	SVTYPE=BND;POS=57946027;STRANDS=--:59218;IMPRECISE;CIPOS=-834,228;CIEND=-1025,97;CIPOS95=-63,63;CIEND95=-116,97;MATEID=88879_1;EVENT=88879;SECONDARY;SU=59218;PE=59218;SR=0;AF=0.2026;NSAMP=5925;MSQ=68.01;AC=5925;AN=29246;NFAM=5708
chr5	21474637	21474804	chr6	57945940	57946001	88880	5921.22	+	+	BND	LOW	88880_1	N	N]chr6:57945950]	88880_2	N	N]chr5:21474670]	SVTYPE=BND;POS=21474670;STRANDS=++:1126;IMPRECISE;CIPOS=-33,134;CIEND=-10,51;CIPOS95=-3,3;CIEND95=-2,2;MATEID=88880_2;EVENT=88880;SU=1126;PE=1126;SR=0;ALG=PROD;AF=0.007112;NSAMP=208;MSQ=24.6;AC=208;AN=29246;NFAM=208	SVTYPE=BND;POS=57945950;STRANDS=++:1126;IMPRECISE;CIPOS=-10,51;CIEND=-33,134;CIPOS95=-2,2;CIEND95=-3,3;MATEID=88880_1;EVENT=88880;SECONDARY;SU=1126;PE=1126;SR=0;ALG=PROD;AF=0.007112;NSAMP=208;MSQ=24.6;AC=208;AN=29246;NFAM=208
chr5	21475018	21475600	chr6	57945415	57945866	88881	329.89	+	+	BND	LOW	88881_1	N	N]chr6:57945465]	88881_2	N	N]chr5:21475067]	SVTYPE=BND;POS=21475067;STRANDS=++:9;IMPRECISE;CIPOS=-49,533;CIEND=-50,401;CIPOS95=-49,147;CIEND95=-50,56;MATEID=88881_2;EVENT=88881;SU=9;PE=9;SR=0;ALG=PROD;AF=0.0003761;NSAMP=11;MSQ=28.14;AC=11;AN=29246;NFAM=11	SVTYPE=BND;POS=57945465;STRANDS=++:9;IMPRECISE;CIPOS=-50,401;CIEND=-49,533;CIPOS95=-50,56;CIEND95=-49,147;MATEID=88881_1;EVENT=88881;SECONDARY;SU=9;PE=9;SR=0;ALG=PROD;AF=0.0003761;NSAMP=11;MSQ=28.14;AC=11;AN=29246;NFAM=11
chr5	21481354	21482147	chr5	21482722	21483556	516139	23622.2	-	+	BND	LOW	516139_1	N	]chr5:21482839]N	516139_2	N	N[chr5:21482002[	SVTYPE=BND;POS=21482002;STRANDS=-+:6365;IMPRECISE;CIPOS=-647,146;CIEND=-117,717;CIPOS95=-67,67;CIEND95=-79,79;MATEID=516139_2;EVENT=516139;SU=6365;PE=6365;SR=0;ALG=SUM;AF=0.009061;NSAMP=265;MSQ=58.01;RECLASSIFIED;AC=265;AN=29246;NFAM=261	SVTYPE=BND;POS=21482839;STRANDS=-+:6365;IMPRECISE;CIPOS=-117,717;CIEND=-647,146;CIPOS95=-79,79;CIEND95=-67,67;MATEID=516139_1;EVENT=516139;SECONDARY;SU=6365;PE=6365;SR=0;ALG=SUM;AF=0.009061;NSAMP=265;MSQ=58.01;RECLASSIFIED;AC=265;AN=29246;NFAM=261
chr5	21481526	21482102	chr5	21482015	21482578	353655	1199.81	+	-	BND	LOW	353655_1	N	N[chr5:21482570[	353655_2	N	]chr5:21481536]N	SVTYPE=BND;POS=21481536;STRANDS=+-:5;IMPRECISE;CIPOS=-10,566;CIEND=-554,9;CIPOS95=-1,191;CIEND95=-173,1;MATEID=353655_2;EVENT=353655;SU=5;PE=5;SR=0;ALG=PROD;AF=0.0002735;NSAMP=8;MSQ=36.99;RECLASSIFIED;AC=8;AN=29246;NFAM=8	SVTYPE=BND;POS=21482570;STRANDS=+-:5;IMPRECISE;CIPOS=-554,9;CIEND=-10,566;CIPOS95=-173,1;CIEND95=-1,191;MATEID=353655_1;EVENT=353655;SECONDARY;SU=5;PE=5;SR=0;ALG=PROD;AF=0.0002735;NSAMP=8;MSQ=36.99;RECLASSIFIED;AC=8;AN=29246;NFAM=8
chr5	21488938	21488995	chr6	30746564	30746618	88682	74469.5	-	+	BND	LOW	88682_1	N	]chr6:30746593]N	88682_2	N	N[chr5:21488968[	SVTYPE=BND;POS=21488968;STRANDS=-+:8;IMPRECISE;CIPOS=-29,28;CIEND=-29,25;CIPOS95=0,0;CIEND95=-1,1;MATEID=88682_2;EVENT=88682;SU=8;PE=0;SR=8;ALG=PROD;AF=0.03922;NSAMP=1147;MSQ=40.16;AC=1147;AN=29246;NFAM=1108	SVTYPE=BND;POS=30746593;STRANDS=-+:8;IMPRECISE;CIPOS=-29,25;CIEND=-29,28;CIPOS95=-1,1;CIEND95=0,0;MATEID=88682_1;EVENT=88682;SECONDARY;SU=8;PE=0;SR=8;ALG=PROD;AF=0.03922;NSAMP=1147;MSQ=40.16;AC=1147;AN=29246;NFAM=1108
chr5	21488942	21488991	chr13	95463300	95463349	85343	70529.3	-	+	BND	LOW	85343_1	N	]chr13:95463325]N	85343_2	N	N[chr5:21488968[	SVTYPE=BND;POS=21488968;STRANDS=-+:13;CIPOS=-25,24;CIEND=-25,24;CIPOS95=0,0;CIEND95=0,0;MATEID=85343_2;EVENT=85343;SU=13;PE=0;SR=13;ALG=PROD;AF=0.0398;NSAMP=1164;MSQ=37.75;AC=1164;AN=29246;NFAM=1126	SVTYPE=BND;POS=95463325;STRANDS=-+:13;CIPOS=-25,24;CIEND=-25,24;CIPOS95=0,0;CIEND95=0,0;MATEID=85343_1;EVENT=85343;SECONDARY;SU=13;PE=0;SR=13;ALG=PROD;AF=0.0398;NSAMP=1164;MSQ=37.75;AC=1164;AN=29246;NFAM=1126
chr5	21489906	21490470	chr5	21496454	21497173	353656	26410.9	+	-	BND	LOW	353656_1	N	N[chr5:21497145[	353656_2	N	]chr5:21489936]N	SVTYPE=BND;POS=21489936;STRANDS=+-:8;IMPRECISE;CIPOS=-30,534;CIEND=-690,29;CIPOS95=-30,152;CIEND95=-168,29;MATEID=353656_2;EVENT=353656;SU=8;PE=8;SR=0;ALG=PROD;AF=0.004411;NSAMP=129;MSQ=97.6;RECLASSIFIED;AC=129;AN=29246;NFAM=127	SVTYPE=BND;POS=21497145;STRANDS=+-:8;IMPRECISE;CIPOS=-690,29;CIEND=-30,534;CIPOS95=-168,29;CIEND95=-30,152;MATEID=353656_1;EVENT=353656;SECONDARY;SU=8;PE=8;SR=0;ALG=PROD;AF=0.004411;NSAMP=129;MSQ=97.6;RECLASSIFIED;AC=129;AN=29246;NFAM=127
chr5	21495623	21495908	chr6	26884799	26885115	88643	52.53	+	+	BND	LOW	88643_1	N	N]chr6:26884829]	88643_2	N	N]chr5:21495653]	SVTYPE=BND;POS=21495653;STRANDS=++:23;IMPRECISE;CIPOS=-30,255;CIEND=-30,286;CIPOS95=-30,42;CIEND95=-30,70;MATEID=88643_2;EVENT=88643;SU=23;PE=23;SR=0;ALG=PROD;AF=6.839e-05;NSAMP=2;MSQ=24.91;AC=2;AN=29246;NFAM=2	SVTYPE=BND;POS=26884829;STRANDS=++:23;IMPRECISE;CIPOS=-30,286;CIEND=-30,255;CIPOS95=-30,70;CIEND95=-30,42;MATEID=88643_1;EVENT=88643;SECONDARY;SU=23;PE=23;SR=0;ALG=PROD;AF=6.839e-05;NSAMP=2;MSQ=24.91;AC=2;AN=29246;NFAM=2
chr5	21495850	21496076	chr5	99536287	99536577	516140	18945.3	-	+	BND	LOW	516140_1	N	]chr5:99536305]N	516140_2	N	N[chr5:21496065[	SVTYPE=BND;POS=21496065;STRANDS=-+:204;IMPRECISE;CIPOS=-214,12;CIEND=-18,272;CIPOS95=-3,3;CIEND95=-8,8;MATEID=516140_2;EVENT=516140;SU=204;PE=204;SR=0;ALG=PROD;AF=0.01412;NSAMP=413;MSQ=38.87;RECLASSIFIED;AC=413;AN=29246;NFAM=413	SVTYPE=BND;POS=99536305;STRANDS=-+:204;IMPRECISE;CIPOS=-18,272;CIEND=-214,12;CIPOS95=-8,8;CIEND95=-3,3;MATEID=516140_1;EVENT=516140;SECONDARY;SU=204;PE=204;SR=0;ALG=PROD;AF=0.01412;NSAMP=413;MSQ=38.87;RECLASSIFIED;AC=413;AN=29246;NFAM=413
chr5	21502121	21502405	chr5	34174903	34175258	591150	687.65	-	-	BND	LOW	591150_1	N	[chr5:34175227[N	591150_2	N	[chr5:21502388[N	SVTYPE=BND;POS=21502388;STRANDS=--:78;IMPRECISE;CIPOS=-266,18;CIEND=-323,32;CIPOS95=-14,14;CIEND95=-22,22;MATEID=591150_2;EVENT=591150;SU=78;PE=78;SR=0;ALG=PROD;AF=0.0002735;NSAMP=8;MSQ=34.48;AC=8;AN=29246;NFAM=8	SVTYPE=BND;POS=34175227;STRANDS=--:78;IMPRECISE;CIPOS=-323,32;CIEND=-266,18;CIPOS95=-22,22;CIEND95=-14,14;MATEID=591150_1;EVENT=591150;SECONDARY;SU=78;PE=78;SR=0;ALG=PROD;AF=0.0002735;NSAMP=8;MSQ=34.48;AC=8;AN=29246;NFAM=8
chr5	21521307	21521920	chr5	29438447	29438795	591153	233.27	-	-	BND	LOW	591153_1	N	[chr5:29438782[N	591153_2	N	[chr5:21521902[N	SVTYPE=BND;POS=21521902;STRANDS=--:72;IMPRECISE;CIPOS=-594,19;CIEND=-334,14;CIPOS95=-51,19;CIEND95=-20,14;MATEID=591153_2;EVENT=591153;SU=72;PE=72;SR=0;ALG=PROD;AF=0.0002393;NSAMP=7;MSQ=8.71;AC=7;AN=29246;NFAM=7	SVTYPE=BND;POS=29438782;STRANDS=--:72;IMPRECISE;CIPOS=-334,14;CIEND=-594,19;CIPOS95=-20,14;CIEND95=-51,19;MATEID=591153_1;EVENT=591153;SECONDARY;SU=72;PE=72;SR=0;ALG=PROD;AF=0.0002393;NSAMP=7;MSQ=8.71;AC=7;AN=29246;NFAM=7
chr5	21522117	21522573	chr5	29438231	29438541	591154	1067.31	+	+	BND	LOW	591154_1	N	N]chr5:29438245]	591154_2	N	N]chr5:21522128]	SVTYPE=BND;POS=21522128;STRANDS=++:246;IMPRECISE;CIPOS=-11,445;CIEND=-14,296;CIPOS95=-11,35;CIEND95=-9,9;MATEID=591154_2;EVENT=591154;SU=246;PE=246;SR=0;ALG=PROD;AF=0.000889;NSAMP=26;MSQ=18.75;AC=26;AN=29246;NFAM=26	SVTYPE=BND;POS=29438245;STRANDS=++:246;IMPRECISE;CIPOS=-14,296;CIEND=-11,445;CIPOS95=-9,9;CIEND95=-11,35;MATEID=591154_1;EVENT=591154;SECONDARY;SU=246;PE=246;SR=0;ALG=PROD;AF=0.000889;NSAMP=26;MSQ=18.75;AC=26;AN=29246;NFAM=26
chr5	21528373	21529043	chrX	144652626	144653172	91919	5.87	+	-	BND	LOW	91919_1	N	N[chrX:144653164[	91919_2	N	]chr5:21528383]N	SVTYPE=BND;POS=21528383;STRANDS=+-:4;IMPRECISE;CIPOS=-10,660;CIEND=-537,9;CIPOS95=-1,233;CIEND95=-149,2;MATEID=91919_2;EVENT=91919;SU=4;PE=4;SR=0;ALG=PROD;AF=3.419e-05;NSAMP=1;MSQ=4.56;AC=1;AN=29246;NFAM=1	SVTYPE=BND;POS=144653164;STRANDS=+-:4;IMPRECISE;CIPOS=-537,9;CIEND=-10,660;CIPOS95=-149,2;CIEND95=-1,233;MATEID=91919_1;EVENT=91919;SECONDARY;SU=4;PE=4;SR=0;ALG=PROD;AF=3.419e-05;NSAMP=1;MSQ=4.56;AC=1;AN=29246;NFAM=1
chr5	21532352	21532356	chr5	21539499	21539504	353657	43285.1	+	-	DEL	PASS	353657	N	<DEL>	.	.	.	SVTYPE=DEL;POS=21532354;SVLEN=-7148;END=21539502;STRANDS=+-:755;CIPOS=-2,2;CIEND=-3,2;CIPOS95=0,0;CIEND95=0,0;SU=755;PE=522;SR=233;ALG=PROD;AF=0.001573;NSAMP=45;MSQ=428.14;AC=46;AN=29246;NFAM=45	.
chr5	21570341	21570360	chr5	21571786	21571805	353658	203.79	+	-	DEL	PASS	353658	N	<DEL>	.	.	.	SVTYPE=DEL;POS=21570351;SVLEN=-1445;END=21571796;STRANDS=+-:8;IMPRECISE;CIPOS=-10,9;CIEND=-10,9;CIPOS95=-1,1;CIEND95=-1,1;SU=8;PE=5;SR=3;ALG=PROD;AF=3.419e-05;NSAMP=1;MSQ=203.77;AC=1;AN=29246;NFAM=1	.
chr5	21574334	21574338	chr5	21575818	21575821	353659	12357.8	+	-	BND	PASS	353659_1	N	N[chr5:21575821[	353659_2	N	]chr5:21574336]N	SVTYPE=BND;POS=21574336;STRANDS=+-:509;CIPOS=-2,2;CIEND=-2,1;CIPOS95=0,0;CIEND95=0,0;MATEID=353659_2;EVENT=353659;SU=509;PE=301;SR=208;ALG=PROD;AF=0.0004103;NSAMP=12;MSQ=573.46;RECLASSIFIED;AC=12;AN=29246;NFAM=11	SVTYPE=BND;POS=21575821;STRANDS=+-:509;CIPOS=-2,1;CIEND=-2,2;CIPOS95=0,0;CIEND95=0,0;MATEID=353659_1;EVENT=353659;SECONDARY;SU=509;PE=301;SR=208;ALG=PROD;AF=0.0004103;NSAMP=12;MSQ=573.46;RECLASSIFIED;AC=12;AN=29246;NFAM=11
chr5	21578279	21578298	chr5	21578873	21578890	353661	10558.7	+	-	BND	LOW	353661_1	N	N[chr5:21578884[	353661_2	N	]chr5:21578289]N	SVTYPE=BND;POS=21578289;STRANDS=+-:4;IMPRECISE;CIPOS=-10,9;CIEND=-10,7;CIPOS95=-3,3;CIEND95=-3,0;MATEID=353661_2;EVENT=353661;SU=4;PE=3;SR=1;ALG=PROD;AF=0.00253;NSAMP=73;MSQ=126.97;RECLASSIFIED;AC=74;AN=29246;NFAM=71	SVTYPE=BND;POS=21578884;STRANDS=+-:4;IMPRECISE;CIPOS=-10,7;CIEND=-10,9;CIPOS95=-3,0;CIEND95=-3,3;MATEID=353661_1;EVENT=353661;SECONDARY;SU=4;PE=3;SR=1;ALG=PROD;AF=0.00253;NSAMP=73;MSQ=126.97;RECLASSIFIED;AC=74;AN=29246;NFAM=71
chr5	21586448	21586467	chr5	21586731	21586737	591155	11.6	+	+	INV	LOW	591155	N	<INV>	.	.	.	SVTYPE=INV;POS=21586458;SVLEN=279;END=21586737;STRANDS=++:2,--:2;IMPRECISE;CIPOS=-10,9;CIEND=-6,0;CIPOS95=-2,3;CIEND95=-6,0;SU=4;PE=3;SR=1;ALG=PROD;AF=3.419e-05;NSAMP=1;MSQ=6.83;AC=1;AN=29246;NFAM=1	.
chr5	21593577	21593585	chr5	21596827	21596834	353662	29088.4	+	-	DEL	PASS	353662	N	<DEL>	.	.	.	SVTYPE=DEL;POS=21593579;SVLEN=-3254;END=21596833;STRANDS=+-:1041;CIPOS=-2,6;CIEND=-6,1;CIPOS95=0,0;CIEND95=0,0;SU=1041;PE=914;SR=127;ALG=PROD;AF=0.003077;NSAMP=90;MSQ=279.76;AC=90;AN=29246;NFAM=83	.
chr5	21603285	21603286	chr5	21603376	21603376	353663	35108.8	+	-	BND	LOW	353663_1	N	N[chr5:21603377[	353663_2	N	]chr5:21603286]N	SVTYPE=BND;POS=21603286;STRANDS=+-:1273;CIPOS=-1,0;CIEND=0,0;CIPOS95=0,0;CIEND95=0,0;MATEID=353663_2;EVENT=353663;SU=1273;PE=13;SR=1260;ALG=PROD;AF=0.004753;NSAMP=138;MSQ=214.03;RECLASSIFIED;AC=139;AN=29244;NFAM=129	SVTYPE=BND;POS=21603377;STRANDS=+-:1273;CIPOS=0,0;CIEND=-1,0;CIPOS95=0,0;CIEND95=0,0;MATEID=353663_1;EVENT=353663;SECONDARY;SU=1273;PE=13;SR=1260;ALG=PROD;AF=0.004753;NSAMP=138;MSQ=214.03;RECLASSIFIED;AC=139;AN=29244;NFAM=129
chr5	21606129	21606148	chr5	21606267	21606281	353664	437.66	+	-	DEL	PASS	353664	N	<DEL>	.	.	.	SVTYPE=DEL;POS=21606139;SVLEN=-133;END=21606272;STRANDS=+-:14;CIPOS=-10,9;CIEND=-5,9;CIPOS95=0,0;CIEND95=0,0;SU=14;PE=0;SR=14;ALG=PROD;AF=3.419e-05;NSAMP=1;MSQ=437.66;AC=1;AN=29246;NFAM=1	.
chr5	21611739	21611739	chr5	21614667	21614667	353665	2.09135e+06	+	-	DEL	PASS	353665	N	<DEL>	.	.	.	SVTYPE=DEL;POS=21611739;SVLEN=-2928;END=21614667;STRANDS=+-:84508;CIPOS=0,0;CIEND=0,0;CIPOS95=0,0;CIEND95=0,0;SU=84508;PE=50914;SR=33594;ALG=PROD;AF=0.08111;NSAMP=2288;MSQ=583.73;MEDGQR=4.69;Q10GQR=4.48;AC=2372;AN=29246;NFAM=2185	.
chr5	21625297	21626150	chr7	50045030	50045899	89620	5587.88	-	-	BND	LOW	89620_1	N	[chr7:50045830[N	89620_2	N	[chr5:21625939[N	SVTYPE=BND;POS=21625939;STRANDS=--:263;IMPRECISE;CIPOS=-641,212;CIEND=-799,70;CIPOS95=-113,113;CIEND95=-155,70;MATEID=89620_2;EVENT=89620;SU=263;PE=263;SR=0;ALG=SUM;AF=0.004992;NSAMP=146;MSQ=28.77;AC=146;AN=29246;NFAM=145	SVTYPE=BND;POS=50045830;STRANDS=--:263;IMPRECISE;CIPOS=-799,70;CIEND=-641,212;CIPOS95=-155,70;CIEND95=-113,113;MATEID=89620_1;EVENT=89620;SECONDARY;SU=263;PE=263;SR=0;ALG=SUM;AF=0.004992;NSAMP=146;MSQ=28.77;AC=146;AN=29246;NFAM=145
chr5	21625901	21626108	chr7	50046008	50046329	89621	6244.47	+	+	BND	LOW	89621_1	N	N]chr7:50046020]	89621_2	N	N]chr5:21625911]	SVTYPE=BND;POS=21625911;STRANDS=++:253;IMPRECISE;CIPOS=-10,197;CIEND=-12,309;CIPOS95=-2,2;CIEND95=-12,21;MATEID=89621_2;EVENT=89621;SU=253;PE=253;SR=0;ALG=PROD;AF=0.005608;NSAMP=164;MSQ=31.33;AC=164;AN=29246;NFAM=163	SVTYPE=BND;POS=50046020;STRANDS=++:253;IMPRECISE;CIPOS=-12,309;CIEND=-10,197;CIPOS95=-12,21;CIEND95=-2,2;MATEID=89621_1;EVENT=89621;SECONDARY;SU=253;PE=253;SR=0;ALG=PROD;AF=0.005608;NSAMP=164;MSQ=31.33;AC=164;AN=29246;NFAM=163
chr5	21629266	21629277	chr5	21629846	21629865	353667	3589.14	+	-	DEL	PASS	353667	N	<DEL>	.	.	.	SVTYPE=DEL;POS=21629271;SVLEN=-585;END=21629856;STRANDS=+-:122;CIPOS=-5,6;CIEND=-10,9;CIPOS95=0,0;CIEND95=0,0;SU=122;PE=52;SR=70;ALG=PROD;AF=0.0001026;NSAMP=3;MSQ=744.37;AC=3;AN=29246;NFAM=3	.
chr5	21641148	21641166	chr5	21641377	21641395	591156	40.05	-	-	BND	LOW	591156_1	N	[chr5:21641388[N	591156_2	N	[chr5:21641159[N	SVTYPE=BND;POS=21641159;STRANDS=--:4;IMPRECISE;CIPOS=-10,8;CIEND=-10,8;CIPOS95=-1,0;CIEND95=-1,0;MATEID=591156_2;EVENT=591156;SU=4;PE=1;SR=3;ALG=PROD;AF=3.419e-05;NSAMP=1;MSQ=6.93;AC=1;AN=29246;NFAM=1	SVTYPE=BND;POS=21641388;STRANDS=--:4;IMPRECISE;CIPOS=-10,8;CIEND=-10,8;CIPOS95=-1,0;CIEND95=-1,0;MATEID=591156_1;EVENT=591156;SECONDARY;SU=4;PE=1;SR=3;ALG=PROD;AF=3.419e-05;NSAMP=1;MSQ=6.93;AC=1;AN=29246;NFAM=1
chr5	21646094	21646108	chr5	21655369	21655388	353668	200.7	+	-	DEL	PASS	353668	N	<DEL>	.	.	.	SVTYPE=DEL;POS=21646099;SVLEN=-9280;END=21655379;STRANDS=+-:11;IMPRECISE;CIPOS=-5,9;CIEND=-10,9;CIPOS95=-1,1;CIEND95=-1,1;SU=11;PE=8;SR=3;ALG=PROD;AF=3.419e-05;NSAMP=1;MSQ=200.7;AC=1;AN=29246;NFAM=1	.
chr5	21649393	21649412	chr5	21651128	21651147	353669	10363.5	+	-	BND	PASS	353669_1	N	N[chr5:21651139[	353669_2	N	]chr5:21649403]N	SVTYPE=BND;POS=21649403;STRANDS=+-:440;CIPOS=-10,9;CIEND=-10,9;CIPOS95=0,0;CIEND95=0,0;MATEID=353669_2;EVENT=353669;SU=440;PE=225;SR=215;ALG=PROD;AF=6.839e-05;NSAMP=2;MSQ=672.95;RECLASSIFIED;AC=2;AN=29246;NFAM=1	SVTYPE=BND;POS=21651139;STRANDS=+-:440;CIPOS=-10,9;CIEND=-10,9;CIPOS95=0,0;CIEND95=0,0;MATEID=353669_1;EVENT=353669;SECONDARY;SU=440;PE=225;SR=215;ALG=PROD;AF=6.839e-05;NSAMP=2;MSQ=672.95;RECLASSIFIED;AC=2;AN=29246;NFAM=1
chr5	21650102	21650931	chr13	63917724	63918457	85225	62310.5	-	+	BND	LOW	85225_1	N	]chr13:63918030]N	85225_2	N	N[chr5:21650883[	SVTYPE=BND;POS=21650883;STRANDS=-+:669;IMPRECISE;CIPOS=-780,49;CIEND=-306,427;CIPOS95=-1,1;CIEND95=-1,1;MATEID=85225_2;EVENT=85225;SU=669;PE=540;SR=129;ALG=SUM;AF=0.04072;NSAMP=1191;MSQ=35.37;AC=1191;AN=29246;NFAM=1171	SVTYPE=BND;POS=63918030;STRANDS=-+:669;IMPRECISE;CIPOS=-306,427;CIEND=-780,49;CIPOS95=-1,1;CIEND95=-1,1;MATEID=85225_1;EVENT=85225;SECONDARY;SU=669;PE=540;SR=129;ALG=SUM;AF=0.04072;NSAMP=1191;MSQ=35.37;AC=1191;AN=29246;NFAM=1171
chr5	21650331	21651024	chr11	119764015	119764705	84144	499.68	-	+	BND	LOW	84144_1	N	]chr11:119764025]N	84144_2	N	N[chr5:21651016[	SVTYPE=BND;POS=21651016;STRANDS=-+:4;IMPRECISE;CIPOS=-684,9;CIEND=-10,680;CIPOS95=-173,1;CIEND95=-1,175;MATEID=84144_2;EVENT=84144;SU=4;PE=4;SR=0;ALG=PROD;AF=0.0008206;NSAMP=24;MSQ=17.64;AC=24;AN=29246;NFAM=24	SVTYPE=BND;POS=119764025;STRANDS=-+:4;IMPRECISE;CIPOS=-10,680;CIEND=-684,9;CIPOS95=-1,175;CIEND95=-173,1;MATEID=84144_1;EVENT=84144;SECONDARY;SU=4;PE=4;SR=0;ALG=PROD;AF=0.0008206;NSAMP=24;MSQ=17.64;AC=24;AN=29246;NFAM=24
chr5	21650351	21650927	chrX	1583523	1583868	91239	230.57	-	+	BND	LOW	91239_1	N	]chrX:1583553]N	91239_2	N	N[chr5:21650902[	SVTYPE=BND;POS=21650902;STRANDS=-+:10;IMPRECISE;CIPOS=-550,26;CIEND=-30,315;CIPOS95=-160,26;CIEND95=-30,60;MATEID=91239_2;EVENT=91239;SU=10;PE=10;SR=0;ALG=PROD;AF=0.0002393;NSAMP=7;MSQ=32.24;AC=7;AN=29246;NFAM=7	SVTYPE=BND;POS=1583553;STRANDS=-+:10;IMPRECISE;CIPOS=-30,315;CIEND=-550,26;CIPOS95=-30,60;CIEND95=-160,26;MATEID=91239_1;EVENT=91239;SECONDARY;SU=10;PE=10;SR=0;ALG=PROD;AF=0.0002393;NSAMP=7;MSQ=32.24;AC=7;AN=29246;NFAM=7
chr5	21650402	21650909	chr5	151849104	151849447	516142	6624.4	-	+	BND	LOW	516142_1	N	]chr5:151849134]N	516142_2	N	N[chr5:21650881[	SVTYPE=BND;POS=21650881;STRANDS=-+:9;IMPRECISE;CIPOS=-478,29;CIEND=-30,313;CIPOS95=-148,29;CIEND95=-30,51;MATEID=516142_2;EVENT=516142;SU=9;PE=9;SR=0;ALG=PROD;AF=0.01388;NSAMP=385;MSQ=13.17;RECLASSIFIED;AC=406;AN=29246;NFAM=381	SVTYPE=BND;POS=151849134;STRANDS=-+:9;IMPRECISE;CIPOS=-30,313;CIEND=-478,29;CIPOS95=-30,51;CIEND95=-148,29;MATEID=516142_1;EVENT=516142;SECONDARY;SU=9;PE=9;SR=0;ALG=PROD;AF=0.01388;NSAMP=385;MSQ=13.17;RECLASSIFIED;AC=406;AN=29246;NFAM=381
chr5	21650566	21651029	chr9	118660686	118661236	91147	20.93	-	-	BND	LOW	91147_1	N	[chr9:118661228[N	91147_2	N	[chr5:21651021[N	SVTYPE=BND;POS=21651021;STRANDS=--:4;IMPRECISE;CIPOS=-454,9;CIEND=-541,9;CIPOS95=-147,1;CIEND95=-178,1;MATEID=91147_2;EVENT=91147;SU=4;PE=4;SR=0;ALG=PROD;AF=3.419e-05;NSAMP=1;MSQ=20.89;AC=1;AN=29246;NFAM=1	SVTYPE=BND;POS=118661228;STRANDS=--:4;IMPRECISE;CIPOS=-541,9;CIEND=-454,9;CIPOS95=-178,1;CIEND95=-147,1;MATEID=91147_1;EVENT=91147;SECONDARY;SU=4;PE=4;SR=0;ALG=PROD;AF=3.419e-05;NSAMP=1;MSQ=20.89;AC=1;AN=29246;NFAM=1
chr5	21650708	21650937	chr14	106143431	106143644	85868	28624.7	-	-	BND	LOW	85868_1	N	[chr14:106143642[N	85868_2	N	[chr5:21650929[N	SVTYPE=BND;POS=21650929;STRANDS=--:1003;IMPRECISE;CIPOS=-220,9;CIEND=-210,3;CIPOS95=-12,9;CIEND95=-8,3;MATEID=85868_2;EVENT=85868;SU=1003;PE=1003;SR=0;ALG=PROD;AF=0.02404;NSAMP=703;MSQ=35.81;AC=703;AN=29246;NFAM=689	SVTYPE=BND;POS=106143642;STRANDS=--:1003;IMPRECISE;CIPOS=-210,3;CIEND=-220,9;CIPOS95=-8,3;CIEND95=-12,9;MATEID=85868_1;EVENT=85868;SECONDARY;SU=1003;PE=1003;SR=0;ALG=PROD;AF=0.02404;NSAMP=703;MSQ=35.81;AC=703;AN=29246;NFAM=689
chr5	21650831	21651428	chr18	2614572	2615208	87047	80.7	+	+	BND	LOW	87047_1	N	N]chr18:2614622]	87047_2	N	N]chr5:21650881]	SVTYPE=BND;POS=21650881;STRANDS=++:4;IMPRECISE;CIPOS=-50,547;CIEND=-50,586;CIPOS95=-50,170;CIEND95=-50,174;MATEID=87047_2;EVENT=87047;SU=4;PE=4;SR=0;ALG=PROD;AF=0.0001026;NSAMP=3;MSQ=25.63;AC=3;AN=29246;NFAM=3	SVTYPE=BND;POS=2614622;STRANDS=++:4;IMPRECISE;CIPOS=-50,586;CIEND=-50,547;CIPOS95=-50,174;CIEND95=-50,170;MATEID=87047_1;EVENT=87047;SECONDARY;SU=4;PE=4;SR=0;ALG=PROD;AF=0.0001026;NSAMP=3;MSQ=25.63;AC=3;AN=29246;NFAM=3
chr5	21650845	21651345	chrX	4161050	4161781	91278	7.06	+	-	BND	LOW	91278_1	N	N[chrX:4161753[	91278_2	N	]chr5:21650875]N	SVTYPE=BND;POS=21650875;STRANDS=+-:4;IMPRECISE;CIPOS=-30,470;CIEND=-702,29;CIPOS95=-30,141;CIEND95=-233,29;MATEID=91278_2;EVENT=91278;SU=4;PE=4;SR=0;ALG=PROD;AF=3.419e-05;NSAMP=1;MSQ=6.83;AC=1;AN=29246;NFAM=1	SVTYPE=BND;POS=4161753;STRANDS=+-:4;IMPRECISE;CIPOS=-702,29;CIEND=-30,470;CIPOS95=-233,29;CIEND95=-30,141;MATEID=91278_1;EVENT=91278;SECONDARY;SU=4;PE=4;SR=0;ALG=PROD;AF=3.419e-05;NSAMP=1;MSQ=6.83;AC=1;AN=29246;NFAM=1
chr5	21650851	21651228	chr8	101092426	101092891	90546	19.76	+	-	BND	LOW	90546_1	N	N[chr8:101092885[	90546_2	N	]chr5:21650861]N	SVTYPE=BND;POS=21650861;STRANDS=+-:4;IMPRECISE;CIPOS=-10,367;CIEND=-458,7;CIPOS95=-2,89;CIEND95=-134,1;MATEID=90546_2;EVENT=90546;SU=4;PE=4;SR=0;ALG=PROD;AF=3.419e-05;NSAMP=1;MSQ=17.91;AC=1;AN=29246;NFAM=1	SVTYPE=BND;POS=101092885;STRANDS=+-:4;IMPRECISE;CIPOS=-458,7;CIEND=-10,367;CIPOS95=-134,1;CIEND95=-2,89;MATEID=90546_1;EVENT=90546;SECONDARY;SU=4;PE=4;SR=0;ALG=PROD;AF=3.419e-05;NSAMP=1;MSQ=17.91;AC=1;AN=29246;NFAM=1
chr5	21650898	21651018	chr11	119763633	119763865	84143	24863.0	+	-	BND	LOW	84143_1	N	N[chr11:119763860[	84143_2	N	]chr5:21650914]N	SVTYPE=BND;POS=21650914;STRANDS=+-:1450;IMPRECISE;CIPOS=-16,104;CIEND=-226,6;CIPOS95=-2,2;CIEND95=-15,6;MATEID=84143_2;EVENT=84143;SU=1450;PE=1450;SR=0;ALG=PROD;AF=0.02011;NSAMP=588;MSQ=36.36;AC=588;AN=29246;NFAM=583	SVTYPE=BND;POS=119763860;STRANDS=+-:1450;IMPRECISE;CIPOS=-226,6;CIEND=-16,104;CIPOS95=-15,6;CIEND95=-2,2;MATEID=84143_1;EVENT=84143;SECONDARY;SU=1450;PE=1450;SR=0;ALG=PROD;AF=0.02011;NSAMP=588;MSQ=36.36;AC=588;AN=29246;NFAM=583
chr5	21650915	21650971	chr7	131571640	131571699	89980	182.89	-	-	BND	LOW	89980_1	N	[chr7:131571671[N	89980_2	N	[chr5:21650946[N	SVTYPE=BND;POS=21650946;STRANDS=--:15;CIPOS=-30,26;CIEND=-30,29;CIPOS95=0,0;CIEND95=0,0;MATEID=89980_2;EVENT=89980;SU=15;PE=8;SR=7;ALG=PROD;AF=6.839e-05;NSAMP=2;MSQ=55.42;AC=2;AN=29246;NFAM=2	SVTYPE=BND;POS=131571671;STRANDS=--:15;CIPOS=-30,29;CIEND=-30,26;CIPOS95=0,0;CIEND95=0,0;MATEID=89980_1;EVENT=89980;SECONDARY;SU=15;PE=8;SR=7;ALG=PROD;AF=6.839e-05;NSAMP=2;MSQ=55.42;AC=2;AN=29246;NFAM=2
chr5	21650923	21650942	chr7	116555532	116555551	89921	4717.18	-	-	BND	LOW	89921_1	N	[chr7:116555543[N	89921_2	N	[chr5:21650934[N	SVTYPE=BND;POS=21650934;STRANDS=--:23;CIPOS=-10,9;CIEND=-10,9;CIPOS95=0,0;CIEND95=0,0;MATEID=89921_2;EVENT=89921;SU=23;PE=13;SR=10;ALG=PROD;AF=0.00701;NSAMP=205;MSQ=16.89;AC=205;AN=29246;NFAM=204	SVTYPE=BND;POS=116555543;STRANDS=--:23;CIPOS=-10,9;CIEND=-10,9;CIPOS95=0,0;CIEND95=0,0;MATEID=89921_1;EVENT=89921;SECONDARY;SU=23;PE=13;SR=10;ALG=PROD;AF=0.00701;NSAMP=205;MSQ=16.89;AC=205;AN=29246;NFAM=204
chr5	21650924	21650941	chrY	15084701	15084718	92033	7055.8	-	-	BND	LOW	92033_1	N	[chrY:15084711[N	92033_2	N	[chr5:21650934[N	SVTYPE=BND;POS=21650934;STRANDS=--:4;CIPOS=-9,8;CIEND=-9,8;CIPOS95=0,0;CIEND95=0,0;MATEID=92033_2;EVENT=92033;SU=4;PE=0;SR=4;ALG=PROD;AF=0.008172;NSAMP=234;MSQ=19.7;AC=239;AN=29246;NFAM=228	SVTYPE=BND;POS=15084711;STRANDS=--:4;CIPOS=-9,8;CIEND=-9,8;CIPOS95=0,0;CIEND95=0,0;MATEID=92033_1;EVENT=92033;SECONDARY;SU=4;PE=0;SR=4;ALG=PROD;AF=0.008172;NSAMP=234;MSQ=19.7;AC=239;AN=29246;NFAM=228
chr5	21650929	21650936	chr5	69055480	69055483	591157	6583.33	+	+	INV	LOW	591157	N	<INV>	.	.	.	SVTYPE=INV;POS=21650934;SVLEN=47404548;END=69055482;STRANDS=++:60,--:436;CIPOS=-5,2;CIEND=-2,1;CIPOS95=0,0;CIEND95=0,0;SU=496;PE=280;SR=216;ALG=PROD;AF=0.006599;NSAMP=193;MSQ=27.97;AC=193;AN=29246;NFAM=192	.
chr5	21650946	21651679	chr13	63917420	63917906	85229	1276.17	+	-	BND	LOW	85229_1	N	N[chr13:63917858[	85229_2	N	]chr5:21650996]N	SVTYPE=BND;POS=21650996;STRANDS=+-:4;IMPRECISE;CIPOS=-50,683;CIEND=-437,49;CIPOS95=-50,162;CIEND95=-105,49;MATEID=85229_2;EVENT=85229;SU=4;PE=4;SR=0;ALG=PROD;AF=0.002052;NSAMP=60;MSQ=15.82;AC=60;AN=29246;NFAM=60	SVTYPE=BND;POS=63917858;STRANDS=+-:4;IMPRECISE;CIPOS=-437,49;CIEND=-50,683;CIPOS95=-105,49;CIEND95=-50,162;MATEID=85229_1;EVENT=85229;SECONDARY;SU=4;PE=4;SR=0;ALG=PROD;AF=0.002052;NSAMP=60;MSQ=15.82;AC=60;AN=29246;NFAM=60
chr5	21650985	21651606	chr17	53024841	53025192	86898	1206.45	+	-	BND	LOW	86898_1	N	N[chr17:53025144[	86898_2	N	]chr5:21650995]N	SVTYPE=BND;POS=21650995;STRANDS=+-:33;IMPRECISE;CIPOS=-10,611;CIEND=-302,49;CIPOS95=-10,132;CIEND95=-17,17;MATEID=86898_2;EVENT=86898;SU=33;PE=33;SR=0;ALG=PROD;AF=0.001197;NSAMP=35;MSQ=15.54;AC=35;AN=29246;NFAM=35	SVTYPE=BND;POS=53025144;STRANDS=+-:33;IMPRECISE;CIPOS=-302,49;CIEND=-10,611;CIPOS95=-17,17;CIEND95=-10,132;MATEID=86898_1;EVENT=86898;SECONDARY;SU=33;PE=33;SR=0;ALG=PROD;AF=0.001197;NSAMP=35;MSQ=15.54;AC=35;AN=29246;NFAM=35
chr5	21650998	21651795	chr7	116555278	116556146	89920	5067.81	+	+	BND	LOW	89920_1	N	N]chr7:116555466]	89920_2	N	N]chr5:21651049]	SVTYPE=BND;POS=21651049;STRANDS=++:56;IMPRECISE;CIPOS=-51,746;CIEND=-188,680;CIPOS95=-51,181;CIEND95=-127,127;MATEID=89920_2;EVENT=89920;SU=56;PE=56;SR=0;ALG=SUM;AF=0.005847;NSAMP=171;MSQ=18;AC=171;AN=29246;NFAM=171	SVTYPE=BND;POS=116555466;STRANDS=++:56;IMPRECISE;CIPOS=-188,680;CIEND=-51,746;CIPOS95=-127,127;CIEND95=-51,181;MATEID=89920_1;EVENT=89920;SECONDARY;SU=56;PE=56;SR=0;ALG=SUM;AF=0.005847;NSAMP=171;MSQ=18;AC=171;AN=29246;NFAM=171
chr5	21651044	21651051	chr5	69055497	69055503	591158	9927.15	+	+	BND	LOW	591158_1	N	N]chr5:69055499]	591158_2	N	N]chr5:21651047]	SVTYPE=BND;POS=21651047;STRANDS=++:395;CIPOS=-3,4;CIEND=-2,4;CIPOS95=0,0;CIEND95=0,0;MATEID=591158_2;EVENT=591158;SU=395;PE=212;SR=183;ALG=PROD;AF=0.008411;NSAMP=246;MSQ=33.23;AC=246;AN=29246;NFAM=245	SVTYPE=BND;POS=69055499;STRANDS=++:395;CIPOS=-2,4;CIEND=-3,4;CIPOS95=0,0;CIEND95=0,0;MATEID=591158_1;EVENT=591158;SECONDARY;SU=395;PE=212;SR=183;ALG=PROD;AF=0.008411;NSAMP=246;MSQ=33.23;AC=246;AN=29246;NFAM=245
chr5	21651474	21651474	chr5	21651782	21651782	353670	7.08984e+06	+	-	MEI	PASS	353670	N	<DEL:ME:SINE|Alu|AluYa5>	.	.	.	SVTYPE=MEI;POS=21651474;SVLEN=-308;END=21651782;STRANDS=+-:166580;CIPOS=0,0;CIEND=0,0;CIPOS95=0,0;CIEND95=0,0;SU=166580;PE=18925;SR=147655;ALG=PROD;AF=0.3695;NSAMP=8006;MSQ=622.65;MEDGQR=3.01;Q10GQR=1.86;AC=10807;AN=29244;NFAM=7560	.
chr5	21670329	21670332	chr5	21677178	21677197	516143	439.96	-	+	DUP	PASS	516143	N	<DUP>	.	.	.	SVTYPE=DUP;POS=21670332;SVLEN=6856;END=21677188;STRANDS=-+:35;CIPOS=-3,0;CIEND=-10,9;CIPOS95=0,0;CIEND95=0,0;SU=35;PE=24;SR=11;ALG=PROD;AF=6.839e-05;NSAMP=1;MSQ=439.53;AC=2;AN=29246;NFAM=1	.
chr5	21708182	21708182	chrX	2455378	2455378	91260	56413.1	-	+	BND	LOW	91260_1	N	]chrX:2455378]N	91260_2	N	N[chr5:21708183[	SVTYPE=BND;POS=21708183;STRANDS=-+:3211;CIPOS=0,0;CIEND=0,0;CIPOS95=0,0;CIEND95=0,0;MATEID=91260_2;EVENT=91260;SU=3211;PE=2182;SR=1029;ALG=PROD;AF=0.006668;NSAMP=195;MSQ=243.91;AC=195;AN=29246;NFAM=191	SVTYPE=BND;POS=2455378;STRANDS=-+:3211;CIPOS=0,0;CIEND=0,0;CIPOS95=0,0;CIEND95=0,0;MATEID=91260_1;EVENT=91260;SECONDARY;SU=3211;PE=2182;SR=1029;ALG=PROD;AF=0.006668;NSAMP=195;MSQ=243.91;AC=195;AN=29246;NFAM=191
chr5	21708481	21708483	chrX	2455367	2455368	91261	35369.7	+	-	BND	LOW	91261_1	N	N[chrX:2455368[	91261_2	N	]chr5:21708482]N	SVTYPE=BND;POS=21708482;STRANDS=+-:2454;CIPOS=-1,1;CIEND=0,1;CIPOS95=0,0;CIEND95=0,0;MATEID=91261_2;EVENT=91261;SU=2454;PE=2031;SR=423;ALG=PROD;AF=0.006668;NSAMP=195;MSQ=151.65;AC=195;AN=29246;NFAM=191	SVTYPE=BND;POS=2455368;STRANDS=+-:2454;CIPOS=0,1;CIEND=-1,1;CIPOS95=0,0;CIEND95=0,0;MATEID=91261_1;EVENT=91261;SECONDARY;SU=2454;PE=2031;SR=423;ALG=PROD;AF=0.006668;NSAMP=195;MSQ=151.65;AC=195;AN=29246;NFAM=191
chr5	21709975	21711078	chr5	21711319	21712253	516144	194779.0	-	+	BND	LOW	516144_1	N	]chr5:21711456]N	516144_2	N	N[chr5:21710760[	SVTYPE=BND;POS=21710760;STRANDS=-+:618;IMPRECISE;CIPOS=-784,319;CIEND=-137,797;CIPOS95=-189,189;CIEND95=-127,127;MATEID=516144_2;EVENT=516144;SU=618;PE=618;SR=0;ALG=SUM;AF=0.0789;NSAMP=2196;MSQ=44.25;RECLASSIFIED;AC=2305;AN=29214;NFAM=2032	SVTYPE=BND;POS=21711456;STRANDS=-+:618;IMPRECISE;CIPOS=-137,797;CIEND=-784,319;CIPOS95=-127,127;CIEND95=-189,189;MATEID=516144_1;EVENT=516144;SECONDARY;SU=618;PE=618;SR=0;ALG=SUM;AF=0.0789;NSAMP=2196;MSQ=44.25;RECLASSIFIED;AC=2305;AN=29214;NFAM=2032
chr5	21714455	21714497	chr5	21729113	21729156	516146	11401.7	-	+	DUP	PASS	516146	N	<DUP>	.	.	.	SVTYPE=DUP;POS=21714477;SVLEN=14658;END=21729135;STRANDS=-+:1099;CIPOS=-22,20;CIEND=-22,21;CIPOS95=0,0;CIEND95=0,0;SU=1099;PE=614;SR=485;ALG=PROD;AF=0.00212;NSAMP=50;MSQ=227.94;AC=62;AN=29246;NFAM=50	.
chr5	21721154	21721525	chr5	21721902	21722218	591159	52.31	+	+	INV	LOW	591159	N	<INV>	.	.	.	SVTYPE=INV;POS=21721184;SVLEN=748;END=21721932;STRANDS=++:11,--:2;IMPRECISE;CIPOS=-30,341;CIEND=-30,286;CIPOS95=-30,94;CIEND95=-30,67;SU=13;PE=13;SR=0;ALG=PROD;AF=0.0001026;NSAMP=3;MSQ=17.24;AC=3;AN=29246;NFAM=3	.
chr5	21737719	21737738	chr5	21737883	21737902	591160	109.94	+	+	INV	LOW	591160	N	<INV>	.	.	.	SVTYPE=INV;POS=21737729;SVLEN=164;END=21737893;STRANDS=++:1,--:3;IMPRECISE;CIPOS=-10,9;CIEND=-10,9;CIPOS95=-1,1;CIEND95=-1,1;SU=4;PE=2;SR=2;ALG=PROD;AF=0.000171;NSAMP=5;MSQ=16.66;AC=5;AN=29246;NFAM=5	.
chr5	21740776	21740778	chr5	21743345	21743346	353675	24664.5	+	-	BND	PASS	353675_1	N	N[chr5:21743347[	353675_2	N	]chr5:21740777]N	SVTYPE=BND;POS=21740777;STRANDS=+-:1084;CIPOS=-1,1;CIEND=-1,0;CIPOS95=0,0;CIEND95=0,0;MATEID=353675_2;EVENT=353675;SU=1084;PE=638;SR=446;ALG=PROD;AF=0.001915;NSAMP=55;MSQ=448.45;RECLASSIFIED;AC=56;AN=29246;NFAM=50	SVTYPE=BND;POS=21743347;STRANDS=+-:1084;CIPOS=-1,0;CIEND=-1,1;CIPOS95=0,0;CIEND95=0,0;MATEID=353675_1;EVENT=353675;SECONDARY;SU=1084;PE=638;SR=446;ALG=PROD;AF=0.001915;NSAMP=55;MSQ=448.45;RECLASSIFIED;AC=56;AN=29246;NFAM=50
chr5	21745834	21745882	chr5	21749593	21749642	353676	1639.03	+	-	DEL	PASS	353676	N	<DEL>	.	.	.	SVTYPE=DEL;POS=21745858;SVLEN=-3760;END=21749618;STRANDS=+-:73;CIPOS=-24,24;CIEND=-25,24;CIPOS95=0,0;CIEND95=0,0;SU=73;PE=42;SR=31;ALG=PROD;AF=0.0001026;NSAMP=3;MSQ=417.47;AC=3;AN=29246;NFAM=3	.
chr5	21765173	21765192	chr5	21767570	21767578	353677	419.49	+	-	DEL	PASS	353677	N	<DEL>	.	.	.	SVTYPE=DEL;POS=21765183;SVLEN=-2393;END=21767576;STRANDS=+-:16;CIPOS=-10,9;CIEND=-6,2;CIPOS95=0,0;CIEND95=0,0;SU=16;PE=10;SR=6;ALG=PROD;AF=3.42e-05;NSAMP=1;MSQ=383.68;AC=1;AN=29244;NFAM=1	.
chr5	21769553	21769561	chr5	22041328	22041334	353678	680.79	+	-	DEL	PASS	353678	N	<DEL>	.	.	.	SVTYPE=DEL;POS=21769557;SVLEN=-271776;END=22041333;STRANDS=+-:23;CIPOS=-4,4;CIEND=-5,1;CIPOS95=0,0;CIEND95=0,0;SU=23;PE=16;SR=7;ALG=PROD;AF=3.419e-05;NSAMP=1;MSQ=659.52;AC=1;AN=29246;NFAM=1	.
chr5	21807391	21807400	chr5	21807442	21807451	353680	183.64	+	-	BND	LOW	353680_1	N	N[chr5:21807448[	353680_2	N	]chr5:21807396]N	SVTYPE=BND;POS=21807396;STRANDS=+-:7;CIPOS=-5,4;CIEND=-5,4;CIPOS95=0,0;CIEND95=0,0;MATEID=353680_2;EVENT=353680;SU=7;PE=0;SR=7;ALG=PROD;AF=3.419e-05;NSAMP=1;MSQ=182.85;RECLASSIFIED;AC=1;AN=29246;NFAM=1	SVTYPE=BND;POS=21807448;STRANDS=+-:7;CIPOS=-5,4;CIEND=-5,4;CIPOS95=0,0;CIEND95=0,0;MATEID=353680_1;EVENT=353680;SECONDARY;SU=7;PE=0;SR=7;ALG=PROD;AF=3.419e-05;NSAMP=1;MSQ=182.85;RECLASSIFIED;AC=1;AN=29246;NFAM=1
chr5	21820043	21820097	chr5	21839042	21839098	353681	719.32	+	-	DEL	PASS	353681	N	<DEL>	.	.	.	SVTYPE=DEL;POS=21820071;SVLEN=-18998;END=21839069;STRANDS=+-:31;CIPOS=-28,26;CIEND=-27,29;CIPOS95=0,0;CIEND95=0,0;SU=31;PE=19;SR=12;ALG=PROD;AF=3.419e-05;NSAMP=1;MSQ=188.8;AC=1;AN=29246;NFAM=1	.
chr5	21820879	21820898	chr5	21825454	21825473	353682	365.58	+	-	DEL	PASS	353682	N	<DEL>	.	.	.	SVTYPE=DEL;POS=21820889;SVLEN=-4575;END=21825464;STRANDS=+-:17;CIPOS=-10,9;CIEND=-10,9;CIPOS95=0,0;CIEND95=0,0;SU=17;PE=7;SR=10;ALG=PROD;AF=3.419e-05;NSAMP=1;MSQ=365.58;AC=1;AN=29246;NFAM=1	.
chr5	21823991	21824002	chr20	28640597	28640616	87991	131.75	-	-	BND	LOW	87991_1	N	[chr20:28640608[N	87991_2	N	[chr5:21823999[N	SVTYPE=BND;POS=21823999;STRANDS=--:13;CIPOS=-7,4;CIEND=-10,9;CIPOS95=0,0;CIEND95=0,0;MATEID=87991_2;EVENT=87991;SU=13;PE=8;SR=5;ALG=PROD;AF=3.419e-05;NSAMP=1;MSQ=131.75;AC=1;AN=29246;NFAM=1	SVTYPE=BND;POS=28640608;STRANDS=--:13;CIPOS=-10,9;CIEND=-7,4;CIPOS95=0,0;CIEND95=0,0;MATEID=87991_1;EVENT=87991;SECONDARY;SU=13;PE=8;SR=5;ALG=PROD;AF=3.419e-05;NSAMP=1;MSQ=131.75;AC=1;AN=29246;NFAM=1
chr5	21832825	21832842	chr6	18887897	18887914	88605	30.77	-	+	BND	LOW	88605_1	N	]chr6:18887906]N	88605_2	N	N[chr5:21832835[	SVTYPE=BND;POS=21832835;STRANDS=-+:4;CIPOS=-9,8;CIEND=-9,8;CIPOS95=0,0;CIEND95=0,0;MATEID=88605_2;EVENT=88605;SU=4;PE=0;SR=4;ALG=PROD;AF=3.419e-05;NSAMP=1;MSQ=14.98;AC=1;AN=29246;NFAM=1	SVTYPE=BND;POS=18887906;STRANDS=-+:4;CIPOS=-9,8;CIEND=-9,8;CIPOS95=0,0;CIEND95=0,0;MATEID=88605_1;EVENT=88605;SECONDARY;SU=4;PE=0;SR=4;ALG=PROD;AF=3.419e-05;NSAMP=1;MSQ=14.98;AC=1;AN=29246;NFAM=1
chr5	21832829	21832874	chr5	21833325	21833371	353685	2696.95	+	-	BND	LOW	353685_1	N	N[chr5:21833350[	353685_2	N	]chr5:21832852]N	SVTYPE=BND;POS=21832852;STRANDS=+-:46;CIPOS=-23,22;CIEND=-24,22;CIPOS95=0,0;CIEND95=0,0;MATEID=353685_2;EVENT=353685;SU=46;PE=24;SR=22;ALG=PROD;AF=0.0004105;NSAMP=12;MSQ=20.08;RETAINED;RECLASSIFIED;AC=12;AN=29236;NFAM=12	SVTYPE=BND;POS=21833350;STRANDS=+-:46;CIPOS=-24,22;CIEND=-23,22;CIPOS95=0,0;CIEND95=0,0;MATEID=353685_1;EVENT=353685;SECONDARY;SU=46;PE=24;SR=22;ALG=PROD;AF=0.0004105;NSAMP=12;MSQ=20.08;RETAINED;RECLASSIFIED;AC=12;AN=29236;NFAM=12
chr5	21832925	21832942	chr5	77076017	77076034	591161	51.09	-	-	BND	LOW	591161_1	N	[chr5:77076027[N	591161_2	N	[chr5:21832935[N	SVTYPE=BND;POS=21832935;STRANDS=--:4;CIPOS=-9,8;CIEND=-9,8;CIPOS95=0,0;CIEND95=0,0;MATEID=591161_2;EVENT=591161;SU=4;PE=0;SR=4;ALG=PROD;AF=6.839e-05;NSAMP=2;MSQ=21.77;AC=2;AN=29246;NFAM=2	SVTYPE=BND;POS=77076027;STRANDS=--:4;CIPOS=-9,8;CIEND=-9,8;CIPOS95=0,0;CIEND95=0,0;MATEID=591161_1;EVENT=591161;SECONDARY;SU=4;PE=0;SR=4;ALG=PROD;AF=6.839e-05;NSAMP=2;MSQ=21.77;AC=2;AN=29246;NFAM=2
chr5	21832983	21833000	chr16	54146708	54146725	86437	39.23	+	+	BND	LOW	86437_1	N	N]chr16:54146717]	86437_2	N	N]chr5:21832992]	SVTYPE=BND;POS=21832992;STRANDS=++:4;CIPOS=-9,8;CIEND=-9,8;CIPOS95=0,0;CIEND95=0,0;MATEID=86437_2;EVENT=86437;SU=4;PE=0;SR=4;ALG=PROD;AF=3.42e-05;NSAMP=1;MSQ=6.78;AC=1;AN=29244;NFAM=1	SVTYPE=BND;POS=54146717;STRANDS=++:4;CIPOS=-9,8;CIEND=-9,8;CIPOS95=0,0;CIEND95=0,0;MATEID=86437_1;EVENT=86437;SECONDARY;SU=4;PE=0;SR=4;ALG=PROD;AF=3.42e-05;NSAMP=1;MSQ=6.78;AC=1;AN=29244;NFAM=1
chr5	21832983	21833479	chr9	93740732	93741220	91053	25725.7	-	+	BND	LOW	91053_1	N	]chr9:93740742]N	91053_2	N	N[chr5:21833469[	SVTYPE=BND;POS=21833469;STRANDS=-+:141;IMPRECISE;CIPOS=-485,11;CIEND=-10,478;CIPOS95=-65,11;CIEND95=-10,66;MATEID=91053_2;EVENT=91053;SU=141;PE=141;SR=0;ALG=PROD;AF=0.01929;NSAMP=564;MSQ=23.96;AC=564;AN=29242;NFAM=554	SVTYPE=BND;POS=93740742;STRANDS=-+:141;IMPRECISE;CIPOS=-10,478;CIEND=-485,11;CIPOS95=-10,66;CIEND95=-65,11;MATEID=91053_1;EVENT=91053;SECONDARY;SU=141;PE=141;SR=0;ALG=PROD;AF=0.01929;NSAMP=564;MSQ=23.96;AC=564;AN=29242;NFAM=554
chr5	21833176	21833475	chr18	30490860	30491159	87167	34101.4	-	-	BND	LOW	87167_1	N	[chr18:30491154[N	87167_2	N	[chr5:21833469[N	SVTYPE=BND;POS=21833469;STRANDS=--:879;IMPRECISE;CIPOS=-292,7;CIEND=-293,6;CIPOS95=-31,7;CIEND95=-32,6;MATEID=87167_2;EVENT=87167;SU=879;PE=879;SR=0;ALG=PROD;AF=0.01427;NSAMP=416;MSQ=34.2;AC=417;AN=29230;NFAM=386	SVTYPE=BND;POS=30491154;STRANDS=--:879;IMPRECISE;CIPOS=-293,6;CIEND=-292,7;CIPOS95=-32,6;CIEND95=-31,7;MATEID=87167_1;EVENT=87167;SECONDARY;SU=879;PE=879;SR=0;ALG=PROD;AF=0.01427;NSAMP=416;MSQ=34.2;AC=417;AN=29230;NFAM=386
chr5	21833223	21833926	chr5	32856272	32856704	353687	341588.0	+	-	BND	LOW	353687_1	N	N[chr5:32856676[	353687_2	N	]chr5:21833251]N	SVTYPE=BND;POS=21833251;STRANDS=+-:13;IMPRECISE;CIPOS=-28,675;CIEND=-403,29;CIPOS95=-28,169;CIEND95=-86,29;MATEID=353687_2;EVENT=353687;SU=13;PE=13;SR=0;ALG=PROD;AF=0.1477;NSAMP=4280;MSQ=48.63;RECLASSIFIED;AC=4319;AN=29240;NFAM=4093	SVTYPE=BND;POS=32856676;STRANDS=+-:13;IMPRECISE;CIPOS=-403,29;CIEND=-28,675;CIPOS95=-86,29;CIEND95=-28,169;MATEID=353687_1;EVENT=353687;SECONDARY;SU=13;PE=13;SR=0;ALG=PROD;AF=0.1477;NSAMP=4280;MSQ=48.63;RECLASSIFIED;AC=4319;AN=29240;NFAM=4093
chr5	21833281	21833290	chr5	21833445	21833454	353686	7921.81	+	-	BND	LOW	353686_1	N	N[chr5:21833451[	353686_2	N	]chr5:21833286]N	SVTYPE=BND;POS=21833286;STRANDS=+-:7;CIPOS=-5,4;CIEND=-5,4;CIPOS95=0,0;CIEND95=0,0;MATEID=353686_2;EVENT=353686;SU=7;PE=0;SR=7;ALG=PROD;AF=0.003358;NSAMP=94;MSQ=64.34;RECLASSIFIED;AC=98;AN=29186;NFAM=93	SVTYPE=BND;POS=21833451;STRANDS=+-:7;CIPOS=-5,4;CIEND=-5,4;CIPOS95=0,0;CIEND95=0,0;MATEID=353686_1;EVENT=353686;SECONDARY;SU=7;PE=0;SR=7;ALG=PROD;AF=0.003358;NSAMP=94;MSQ=64.34;RECLASSIFIED;AC=98;AN=29186;NFAM=93
chr5	21833509	21833865	chr16	20672649	20673015	86331	3133.72	+	+	BND	LOW	86331_1	N	N]chr16:20672682]	86331_2	N	N]chr5:21833517]	SVTYPE=BND;POS=21833517;STRANDS=++:39;IMPRECISE;CIPOS=-8,348;CIEND=-33,333;CIPOS95=-8,64;CIEND95=-33,60;MATEID=86331_2;EVENT=86331;SU=39;PE=39;SR=0;ALG=PROD;AF=0.003624;NSAMP=106;MSQ=26.38;AC=106;AN=29246;NFAM=106	SVTYPE=BND;POS=20672682;STRANDS=++:39;IMPRECISE;CIPOS=-33,333;CIEND=-8,348;CIPOS95=-33,60;CIEND95=-8,64;MATEID=86331_1;EVENT=86331;SECONDARY;SU=39;PE=39;SR=0;ALG=PROD;AF=0.003624;NSAMP=106;MSQ=26.38;AC=106;AN=29246;NFAM=106
chr5	21833516	21833524	chr22	18731343	18731351	88469	6914.12	-	-	BND	LOW	88469_1	N	[chr22:18731348[N	88469_2	N	[chr5:21833521[N	SVTYPE=BND;POS=21833521;STRANDS=--:177;CIPOS=-4,4;CIEND=-4,4;CIPOS95=0,0;CIEND95=0,0;MATEID=88469_2;EVENT=88469;SU=177;PE=0;SR=177;ALG=PROD;AF=0.008891;NSAMP=246;MSQ=21.07;AC=260;AN=29244;NFAM=246	SVTYPE=BND;POS=18731348;STRANDS=--:177;CIPOS=-4,4;CIEND=-4,4;CIPOS95=0,0;CIEND95=0,0;MATEID=88469_1;EVENT=88469;SECONDARY;SU=177;PE=0;SR=177;ALG=PROD;AF=0.008891;NSAMP=246;MSQ=21.07;AC=260;AN=29244;NFAM=246
chr5	21834113	21834113	chr5	21837417	21837417	353688	75184.4	+	-	BND	PASS	353688_1	N	N[chr5:21837418[	353688_2	N	]chr5:21834113]N	SVTYPE=BND;POS=21834113;STRANDS=+-:3266;CIPOS=0,0;CIEND=0,0;CIPOS95=0,0;CIEND95=0,0;MATEID=353688_2;EVENT=353688;SU=3266;PE=1883;SR=1383;ALG=PROD;AF=0.003283;NSAMP=95;MSQ=517.98;RECLASSIFIED;AC=96;AN=29244;NFAM=92	SVTYPE=BND;POS=21837418;STRANDS=+-:3266;CIPOS=0,0;CIEND=0,0;CIPOS95=0,0;CIEND95=0,0;MATEID=353688_1;EVENT=353688;SECONDARY;SU=3266;PE=1883;SR=1383;ALG=PROD;AF=0.003283;NSAMP=95;MSQ=517.98;RECLASSIFIED;AC=96;AN=29244;NFAM=92
chr5	21860478	21860478	chr5	21860648	21860648	516147	14457.8	-	+	BND	LOW	516147_1	N	]chr5:21860648]N	516147_2	N	N[chr5:21860479[	SVTYPE=BND;POS=21860479;STRANDS=-+:1786;CIPOS=0,0;CIEND=0,0;CIPOS95=0,0;CIEND95=0,0;MATEID=516147_2;EVENT=516147;SU=1786;PE=1;SR=1785;ALG=PROD;AF=0.008685;NSAMP=254;MSQ=46.89;RECLASSIFIED;AC=254;AN=29246;NFAM=249	SVTYPE=BND;POS=21860648;STRANDS=-+:1786;CIPOS=0,0;CIEND=0,0;CIPOS95=0,0;CIEND95=0,0;MATEID=516147_1;EVENT=516147;SECONDARY;SU=1786;PE=1;SR=1785;ALG=PROD;AF=0.008685;NSAMP=254;MSQ=46.89;RECLASSIFIED;AC=254;AN=29246;NFAM=249
chr5	21861524	21861573	chr5	21861593	21861642	591163	264.5	-	-	BND	LOW	591163_1	N	[chr5:21861619[N	591163_2	N	[chr5:21861550[N	SVTYPE=BND;POS=21861550;STRANDS=--:20;CIPOS=-25,24;CIEND=-25,24;CIPOS95=0,0;CIEND95=0,0;MATEID=591163_2;EVENT=591163;SU=20;PE=4;SR=16;ALG=PROD;AF=0.0002052;NSAMP=6;MSQ=15.94;AC=6;AN=29244;NFAM=6	SVTYPE=BND;POS=21861619;STRANDS=--:20;CIPOS=-25,24;CIEND=-25,24;CIPOS95=0,0;CIEND95=0,0;MATEID=591163_1;EVENT=591163;SECONDARY;SU=20;PE=4;SR=16;ALG=PROD;AF=0.0002052;NSAMP=6;MSQ=15.94;AC=6;AN=29244;NFAM=6
chr5	21866752	21867297	chr7	75057675	75058107	89727	34338.6	-	-	BND	LOW	89727_1	N	[chr7:75058099[N	89727_2	N	[chr5:21867280[N	SVTYPE=BND;POS=21867280;STRANDS=--:37;IMPRECISE;CIPOS=-527,18;CIEND=-423,9;CIPOS95=-105,18;CIEND95=-53,9;MATEID=89727_2;EVENT=89727;SU=37;PE=37;SR=0;ALG=PROD;AF=0.02845;NSAMP=832;MSQ=22.73;AC=832;AN=29246;NFAM=818	SVTYPE=BND;POS=75058099;STRANDS=--:37;IMPRECISE;CIPOS=-423,9;CIEND=-527,18;CIPOS95=-53,9;CIEND95=-105,18;MATEID=89727_1;EVENT=89727;SECONDARY;SU=37;PE=37;SR=0;ALG=PROD;AF=0.02845;NSAMP=832;MSQ=22.73;AC=832;AN=29246;NFAM=818
chr5	21870350	21870397	chr5	21875682	21875729	353692	1021.96	+	-	DEL	PASS	353692	N	<DEL>	.	.	.	SVTYPE=DEL;POS=21870374;SVLEN=-5332;END=21875706;STRANDS=+-:46;CIPOS=-24,23;CIEND=-24,23;CIPOS95=0,0;CIEND95=0,0;SU=46;PE=26;SR=20;ALG=PROD;AF=0.0001026;NSAMP=3;MSQ=340.65;AC=3;AN=29246;NFAM=3	.
chr5	21872865	21872922	chr6	92905392	92905449	89006	1520.15	-	+	BND	LOW	89006_1	N	]chr6:92905421]N	89006_2	N	N[chr5:21872895[	SVTYPE=BND;POS=21872895;STRANDS=-+:12;CIPOS=-29,28;CIEND=-29,28;CIPOS95=0,0;CIEND95=0,0;MATEID=89006_2;EVENT=89006;SU=12;PE=0;SR=12;ALG=PROD;AF=0.001949;NSAMP=57;MSQ=17.77;AC=57;AN=29246;NFAM=57	SVTYPE=BND;POS=92905421;STRANDS=-+:12;CIPOS=-29,28;CIEND=-29,28;CIPOS95=0,0;CIEND95=0,0;MATEID=89006_1;EVENT=89006;SECONDARY;SU=12;PE=0;SR=12;ALG=PROD;AF=0.001949;NSAMP=57;MSQ=17.77;AC=57;AN=29246;NFAM=57
chr5	21872884	21872901	chr5	116643812	116643829	516148	75150.4	-	+	BND	LOW	516148_1	N	]chr5:116643821]N	516148_2	N	N[chr5:21872894[	SVTYPE=BND;POS=21872894;STRANDS=-+:4;CIPOS=-9,8;CIEND=-9,8;CIPOS95=0,0;CIEND95=0,0;MATEID=516148_2;EVENT=516148;SU=4;PE=0;SR=4;ALG=PROD;AF=0.08764;NSAMP=2563;MSQ=17.22;RECLASSIFIED;AC=2563;AN=29246;NFAM=2524	SVTYPE=BND;POS=116643821;STRANDS=-+:4;CIPOS=-9,8;CIEND=-9,8;CIPOS95=0,0;CIEND95=0,0;MATEID=516148_1;EVENT=516148;SECONDARY;SU=4;PE=0;SR=4;ALG=PROD;AF=0.08764;NSAMP=2563;MSQ=17.22;RECLASSIFIED;AC=2563;AN=29246;NFAM=2524
chr5	21872884	21872903	chr8	6617917	6617936	90127	1144.23	-	+	BND	LOW	90127_1	N	]chr8:6617927]N	90127_2	N	N[chr5:21872895[	SVTYPE=BND;POS=21872895;STRANDS=-+:5;CIPOS=-10,9;CIEND=-10,9;CIPOS95=0,0;CIEND95=0,0;MATEID=90127_2;EVENT=90127;SU=5;PE=0;SR=5;ALG=PROD;AF=0.001504;NSAMP=44;MSQ=15.18;AC=44;AN=29246;NFAM=44	SVTYPE=BND;POS=6617927;STRANDS=-+:5;CIPOS=-10,9;CIEND=-10,9;CIPOS95=0,0;CIEND95=0,0;MATEID=90127_1;EVENT=90127;SECONDARY;SU=5;PE=0;SR=5;ALG=PROD;AF=0.001504;NSAMP=44;MSQ=15.18;AC=44;AN=29246;NFAM=44
chr5	21872893	21872895	chr16	76042037	76042039	86555	7939.22	-	+	BND	LOW	86555_1	N	]chr16:76042038]N	86555_2	N	N[chr5:21872895[	SVTYPE=BND;POS=21872895;STRANDS=-+:671;CIPOS=-1,1;CIEND=-1,1;CIPOS95=0,0;CIEND95=0,0;MATEID=86555_2;EVENT=86555;SU=671;PE=0;SR=671;ALG=PROD;AF=0.006497;NSAMP=190;MSQ=26.05;AC=190;AN=29246;NFAM=190	SVTYPE=BND;POS=76042038;STRANDS=-+:671;CIPOS=-1,1;CIEND=-1,1;CIPOS95=0,0;CIEND95=0,0;MATEID=86555_1;EVENT=86555;SECONDARY;SU=671;PE=0;SR=671;ALG=PROD;AF=0.006497;NSAMP=190;MSQ=26.05;AC=190;AN=29246;NFAM=190
chr5	21872894	21872894	chr21	28864821	28864821	88256	90856.6	-	-	BND	LOW	88256_1	N	[chr21:28864822[N	88256_2	N	[chr5:21872895[N	SVTYPE=BND;POS=21872895;STRANDS=--:3748;CIPOS=0,0;CIEND=0,0;CIPOS95=0,0;CIEND95=0,0;MATEID=88256_2;EVENT=88256;SU=3748;PE=0;SR=3748;ALG=PROD;AF=0.0582;NSAMP=1702;MSQ=31.55;AC=1702;AN=29246;NFAM=1678	SVTYPE=BND;POS=28864822;STRANDS=--:3748;CIPOS=0,0;CIEND=0,0;CIPOS95=0,0;CIEND95=0,0;MATEID=88256_1;EVENT=88256;SECONDARY;SU=3748;PE=0;SR=3748;ALG=PROD;AF=0.0582;NSAMP=1702;MSQ=31.55;AC=1702;AN=29246;NFAM=1678
chr5	21874922	21874941	chr5	21897567	21897586	353693	830.16	+	-	DEL	PASS	353693	N	<DEL>	.	.	.	SVTYPE=DEL;POS=21874932;SVLEN=-22645;END=21897577;STRANDS=+-:35;CIPOS=-10,9;CIEND=-10,9;CIPOS95=0,0;CIEND95=0,0;SU=35;PE=20;SR=15;ALG=PROD;AF=3.419e-05;NSAMP=1;MSQ=830.16;AC=1;AN=29246;NFAM=1	.
chr5	21880050	21880572	chr12	12956437	12956951	84455	225.62	-	+	BND	LOW	84455_1	N	]chr12:12956447]N	84455_2	N	N[chr5:21880564[	SVTYPE=BND;POS=21880564;STRANDS=-+:4;IMPRECISE;CIPOS=-513,9;CIEND=-10,504;CIPOS95=-171,1;CIEND95=0,168;MATEID=84455_2;EVENT=84455;SU=4;PE=4;SR=0;ALG=PROD;AF=0.0002735;NSAMP=8;MSQ=15.15;AC=8;AN=29246;NFAM=8	SVTYPE=BND;POS=12956447;STRANDS=-+:4;IMPRECISE;CIPOS=-10,504;CIEND=-513,9;CIPOS95=0,168;CIEND95=-171,1;MATEID=84455_1;EVENT=84455;SECONDARY;SU=4;PE=4;SR=0;ALG=PROD;AF=0.0002735;NSAMP=8;MSQ=15.15;AC=8;AN=29246;NFAM=8
chr5	21880344	21881235	chr12	93613539	93614484	84848	963.36	+	-	BND	LOW	84848_1	N	N[chr12:93614401[	84848_2	N	]chr5:21880509]N	SVTYPE=BND;POS=21880509;STRANDS=+-:115;IMPRECISE;CIPOS=-165,726;CIEND=-861,84;CIPOS95=-116,116;CIEND95=-164,84;MATEID=84848_2;EVENT=84848;SU=115;PE=115;SR=0;ALG=SUM;AF=0.00106;NSAMP=31;MSQ=19.8;AC=31;AN=29246;NFAM=31	SVTYPE=BND;POS=93614401;STRANDS=+-:115;IMPRECISE;CIPOS=-861,84;CIEND=-165,726;CIPOS95=-164,84;CIEND95=-116,116;MATEID=84848_1;EVENT=84848;SECONDARY;SU=115;PE=115;SR=0;ALG=SUM;AF=0.00106;NSAMP=31;MSQ=19.8;AC=31;AN=29246;NFAM=31
chr5	21880551	21880827	chr14	55717515	55718040	85621	889.54	+	-	BND	LOW	85621_1	N	N[chr14:55718030[	85621_2	N	]chr5:21880601]N	SVTYPE=BND;POS=21880601;STRANDS=+-:82;IMPRECISE;CIPOS=-50,226;CIEND=-514,11;CIPOS95=-6,6;CIEND95=-58,11;MATEID=85621_2;EVENT=85621;SU=82;PE=82;SR=0;ALG=PROD;AF=0.001026;NSAMP=30;MSQ=20.91;AC=30;AN=29246;NFAM=30	SVTYPE=BND;POS=55718030;STRANDS=+-:82;IMPRECISE;CIPOS=-514,11;CIEND=-50,226;CIPOS95=-58,11;CIEND95=-6,6;MATEID=85621_1;EVENT=85621;SECONDARY;SU=82;PE=82;SR=0;ALG=PROD;AF=0.001026;NSAMP=30;MSQ=20.91;AC=30;AN=29246;NFAM=30
chr5	21889525	21889534	chr5	21894333	21894342	516149	1288.43	-	+	BND	LOW	516149_1	N	]chr5:21894338]N	516149_2	N	N[chr5:21889532[	SVTYPE=BND;POS=21889532;STRANDS=-+:148;CIPOS=-6,3;CIEND=-5,4;CIPOS95=0,0;CIEND95=0,0;MATEID=516149_2;EVENT=516149;SU=148;PE=70;SR=78;ALG=PROD;AF=0.0004787;NSAMP=14;MSQ=78.6;RECLASSIFIED;AC=14;AN=29246;NFAM=13	SVTYPE=BND;POS=21894338;STRANDS=-+:148;CIPOS=-5,4;CIEND=-6,3;CIPOS95=0,0;CIEND95=0,0;MATEID=516149_1;EVENT=516149;SECONDARY;SU=148;PE=70;SR=78;ALG=PROD;AF=0.0004787;NSAMP=14;MSQ=78.6;RECLASSIFIED;AC=14;AN=29246;NFAM=13
chr5	21889635	21889644	chr5	21894349	21894361	353694	1816.17	+	-	BND	LOW	353694_1	N	N[chr5:21894355[	353694_2	N	]chr5:21889638]N	SVTYPE=BND;POS=21889638;STRANDS=+-:146;CIPOS=-3,6;CIEND=-5,7;CIPOS95=0,0;CIEND95=0,0;MATEID=353694_2;EVENT=353694;SU=146;PE=64;SR=82;ALG=PROD;AF=0.0004787;NSAMP=14;MSQ=103.27;RECLASSIFIED;AC=14;AN=29246;NFAM=13	SVTYPE=BND;POS=21894355;STRANDS=+-:146;CIPOS=-5,7;CIEND=-3,6;CIPOS95=0,0;CIEND95=0,0;MATEID=353694_1;EVENT=353694;SECONDARY;SU=146;PE=64;SR=82;ALG=PROD;AF=0.0004787;NSAMP=14;MSQ=103.27;RECLASSIFIED;AC=14;AN=29246;NFAM=13
chr5	21897515	21897535	chr5	21897668	21897708	591164	110.55	+	+	INV	LOW	591164	N	<INV>	.	.	.	SVTYPE=INV;POS=21897525;SVLEN=143;END=21897668;STRANDS=++:2,--:2;IMPRECISE;CIPOS=-10,10;CIEND=0,40;CIPOS95=-10,10;CIEND95=0,30;SU=4;PE=4;SR=0;ALG=PROD;AF=0.000171;NSAMP=5;MSQ=18.74;AC=5;AN=29244;NFAM=5	.
chr5	21899722	21899726	chr13	60886945	60886948	85214	629595.0	-	-	BND	PASS	85214_1	N	[chr13:60886948[N	85214_2	N	[chr5:21899726[N	SVTYPE=BND;POS=21899726;STRANDS=--:39029;CIPOS=-3,1;CIEND=-2,1;CIPOS95=0,0;CIEND95=0,0;MATEID=85214_2;EVENT=85214;SU=39029;PE=38998;SR=31;ALG=PROD;AF=0.046;NSAMP=1345;MSQ=247.3;AC=1345;AN=29242;NFAM=1272	SVTYPE=BND;POS=60886948;STRANDS=--:39029;CIPOS=-2,1;CIEND=-3,1;CIPOS95=0,0;CIEND95=0,0;MATEID=85214_1;EVENT=85214;SECONDARY;SU=39029;PE=38998;SR=31;ALG=PROD;AF=0.046;NSAMP=1345;MSQ=247.3;AC=1345;AN=29242;NFAM=1272
chr5	21901605	21901624	chr5	21901797	21901811	516150	83.39	-	+	DUP	PASS	516150	N	<DUP>	.	.	.	SVTYPE=DUP;POS=21901615;SVLEN=190;END=21901805;STRANDS=-+:5;IMPRECISE;CIPOS=-10,9;CIEND=-8,6;CIPOS95=0,0;CIEND95=-1,0;SU=5;PE=0;SR=5;ALG=PROD;AF=3.419e-05;NSAMP=1;MSQ=75.52;AC=1;AN=29246;NFAM=1	.
chr5	21922928	21922947	chr6	16791459	16791478	88591	12892.8	-	+	BND	LOW	88591_1	N	]chr6:16791469]N	88591_2	N	N[chr5:21922939[	SVTYPE=BND;POS=21922939;STRANDS=-+:5;CIPOS=-10,9;CIEND=-10,9;CIPOS95=0,0;CIEND95=0,0;MATEID=88591_2;EVENT=88591;SU=5;PE=0;SR=5;ALG=PROD;AF=0.01005;NSAMP=294;MSQ=27.43;AC=294;AN=29246;NFAM=293	SVTYPE=BND;POS=16791469;STRANDS=-+:5;CIPOS=-10,9;CIEND=-10,9;CIPOS95=0,0;CIEND95=0,0;MATEID=88591_1;EVENT=88591;SECONDARY;SU=5;PE=0;SR=5;ALG=PROD;AF=0.01005;NSAMP=294;MSQ=27.43;AC=294;AN=29246;NFAM=293
chr5	21937078	21937095	chr5	21956459	21956478	516151	62.85	-	+	DUP	PASS	516151	N	<DUP>	.	.	.	SVTYPE=DUP;POS=21937088;SVLEN=19381;END=21956469;STRANDS=-+:5;IMPRECISE;CIPOS=-10,7;CIEND=-10,9;CIPOS95=-3,0;CIEND95=-2,3;SU=5;PE=4;SR=1;ALG=PROD;AF=3.419e-05;NSAMP=1;MSQ=57.05;AC=1;AN=29246;NFAM=1	.
chr5	21942374	21942391	chr7	35682253	35682270	89557	38604.2	+	+	BND	LOW	89557_1	N	N]chr7:35682262]	89557_2	N	N]chr5:21942383]	SVTYPE=BND;POS=21942383;STRANDS=++:4;CIPOS=-9,8;CIEND=-9,8;CIPOS95=0,0;CIEND95=0,0;MATEID=89557_2;EVENT=89557;SU=4;PE=0;SR=4;ALG=PROD;AF=0.03737;NSAMP=1091;MSQ=24.38;AC=1093;AN=29246;NFAM=1079	SVTYPE=BND;POS=35682262;STRANDS=++:4;CIPOS=-9,8;CIEND=-9,8;CIPOS95=0,0;CIEND95=0,0;MATEID=89557_1;EVENT=89557;SECONDARY;SU=4;PE=0;SR=4;ALG=PROD;AF=0.03737;NSAMP=1091;MSQ=24.38;AC=1093;AN=29246;NFAM=1079
chr5	21959688	21959705	chr5	21959744	21959757	353696	2788.82	+	-	BND	LOW	353696_1	N	N[chr5:21959749[	353696_2	N	]chr5:21959697]N	SVTYPE=BND;POS=21959697;STRANDS=+-:4;IMPRECISE;CIPOS=-9,8;CIEND=-4,9;CIPOS95=0,0;CIEND95=0,1;MATEID=353696_2;EVENT=353696;SU=4;PE=0;SR=4;ALG=PROD;AF=0.003966;NSAMP=116;MSQ=18.28;RECLASSIFIED;AC=116;AN=29246;NFAM=116	SVTYPE=BND;POS=21959749;STRANDS=+-:4;IMPRECISE;CIPOS=-4,9;CIEND=-9,8;CIPOS95=0,1;CIEND95=0,0;MATEID=353696_1;EVENT=353696;SECONDARY;SU=4;PE=0;SR=4;ALG=PROD;AF=0.003966;NSAMP=116;MSQ=18.28;RECLASSIFIED;AC=116;AN=29246;NFAM=116
chr5	21983933	21983942	chr5	22053824	22053835	516152	243.29	-	+	DUP	PASS	516152	N	<DUP>	.	.	.	SVTYPE=DUP;POS=21983940;SVLEN=69889;END=22053829;STRANDS=-+:17;CIPOS=-7,2;CIEND=-5,6;CIPOS95=0,0;CIEND95=0,0;SU=17;PE=12;SR=5;ALG=PROD;AF=3.419e-05;NSAMP=1;MSQ=238.13;AC=1;AN=29246;NFAM=1	.
chr5	21991559	21991576	chr5	70876370	70876387	353698	2.76283e+06	+	-	BND	LOW	353698_1	N	N[chr5:70876380[	353698_2	N	]chr5:21991568]N	SVTYPE=BND;POS=21991568;STRANDS=+-:4;CIPOS=-9,8;CIEND=-9,8;CIPOS95=0,0;CIEND95=0,0;MATEID=353698_2;EVENT=353698;SU=4;PE=0;SR=4;ALG=PROD;AF=0.4861;NSAMP=14205;MSQ=111.61;RECLASSIFIED;AC=14211;AN=29232;NFAM=13096	SVTYPE=BND;POS=70876380;STRANDS=+-:4;CIPOS=-9,8;CIEND=-9,8;CIPOS95=0,0;CIEND95=0,0;MATEID=353698_1;EVENT=353698;SECONDARY;SU=4;PE=0;SR=4;ALG=PROD;AF=0.4861;NSAMP=14205;MSQ=111.61;RECLASSIFIED;AC=14211;AN=29232;NFAM=13096
chr5	21991564	21991570	chr5	70001299	70001305	353697	2.15997e+06	+	-	BND	LOW	353697_1	N	N[chr5:70001303[	353697_2	N	]chr5:21991567]N	SVTYPE=BND;POS=21991567;STRANDS=+-:269;CIPOS=-3,3;CIEND=-3,3;CIPOS95=0,0;CIEND95=0,0;MATEID=353697_2;EVENT=353697;SU=269;PE=0;SR=269;ALG=PROD;AF=0.448;NSAMP=13097;MSQ=93.58;RECLASSIFIED;AC=13099;AN=29242;NFAM=12069	SVTYPE=BND;POS=70001303;STRANDS=+-:269;CIPOS=-3,3;CIEND=-3,3;CIPOS95=0,0;CIEND95=0,0;MATEID=353697_1;EVENT=353697;SECONDARY;SU=269;PE=0;SR=269;ALG=PROD;AF=0.448;NSAMP=13097;MSQ=93.58;RECLASSIFIED;AC=13099;AN=29242;NFAM=12069
chr5	22015950	22015951	chr5	22018439	22018440	353700	43923.4	+	-	BND	PASS	353700_1	N	N[chr5:22018441[	353700_2	N	]chr5:22015951]N	SVTYPE=BND;POS=22015951;STRANDS=+-:1776;CIPOS=-1,0;CIEND=-1,0;CIPOS95=0,0;CIEND95=0,0;MATEID=353700_2;EVENT=353700;SU=1776;PE=1121;SR=655;ALG=PROD;AF=0.002496;NSAMP=73;MSQ=477.71;RECLASSIFIED;AC=73;AN=29246;NFAM=71	SVTYPE=BND;POS=22018441;STRANDS=+-:1776;CIPOS=-1,0;CIEND=-1,0;CIPOS95=0,0;CIEND95=0,0;MATEID=353700_1;EVENT=353700;SECONDARY;SU=1776;PE=1121;SR=655;ALG=PROD;AF=0.002496;NSAMP=73;MSQ=477.71;RECLASSIFIED;AC=73;AN=29246;NFAM=71
chr5	22032600	22032659	chr5	22044138	22044186	353701	683.18	+	-	DEL	PASS	353701	N	<DEL>	.	.	.	SVTYPE=DEL;POS=22032630;SVLEN=-11535;END=22044165;STRANDS=+-:29;CIPOS=-30,29;CIEND=-27,21;CIPOS95=0,0;CIEND95=0,0;SU=29;PE=21;SR=8;ALG=PROD;AF=6.839e-05;NSAMP=2;MSQ=341.59;AC=2;AN=29246;NFAM=2	.
chr5	22032786	22032795	chr12	20279848	20279859	84490	2369.87	-	+	BND	LOW	84490_1	N	]chr12:20279855]N	84490_2	N	N[chr5:22032792[	SVTYPE=BND;POS=22032792;STRANDS=-+:88;CIPOS=-5,4;CIEND=-7,4;CIPOS95=0,0;CIEND95=0,0;MATEID=84490_2;EVENT=84490;SU=88;PE=0;SR=88;ALG=PROD;AF=0.001846;NSAMP=54;MSQ=32.86;AC=54;AN=29246;NFAM=53	SVTYPE=BND;POS=20279855;STRANDS=-+:88;CIPOS=-7,4;CIEND=-5,4;CIPOS95=0,0;CIEND95=0,0;MATEID=84490_1;EVENT=84490;SECONDARY;SU=88;PE=0;SR=88;ALG=PROD;AF=0.001846;NSAMP=54;MSQ=32.86;AC=54;AN=29246;NFAM=53
chr5	22052642	22052659	chr5	22057286	22057305	353702	161.81	+	-	DEL	PASS	353702	N	<DEL>	.	.	.	SVTYPE=DEL;POS=22052650;SVLEN=-4646;END=22057296;STRANDS=+-:9;IMPRECISE;CIPOS=-8,9;CIEND=-10,9;CIPOS95=-1,1;CIEND95=-1,0;SU=9;PE=6;SR=3;ALG=PROD;AF=3.419e-05;NSAMP=1;MSQ=161.81;AC=1;AN=29246;NFAM=1	.
chr5	22058043	22058170	chr5	22058833	22059222	353703	185.67	+	-	DEL	PASS	353703	N	<DEL>	.	.	.	SVTYPE=DEL;POS=22058053;SVLEN=-1160;END=22059213;STRANDS=+-:12;IMPRECISE;CIPOS=-10,117;CIEND=-380,9;CIPOS95=-2,52;CIEND95=-46,3;SU=12;PE=12;SR=0;ALG=PROD;AF=3.419e-05;NSAMP=1;MSQ=185.67;AC=1;AN=29246;NFAM=1	.
chr5	22072348	22072861	chr5	22074434	22074923	353704	80.73	+	-	DEL	PASS	353704	N	<DEL>	.	.	.	SVTYPE=DEL;POS=22072358;SVLEN=-2556;END=22074914;STRANDS=+-:4;IMPRECISE;CIPOS=-10,503;CIEND=-480,9;CIPOS95=-1,172;CIEND95=-150,1;SU=4;PE=4;SR=0;ALG=PROD;AF=3.419e-05;NSAMP=1;MSQ=80.71;AC=1;AN=29246;NFAM=1	.
chr5	22072542	22072553	chr10	6587642	6587653	83330	44.9	-	-	BND	LOW	83330_1	N	[chr10:6587649[N	83330_2	N	[chr5:22072549[N	SVTYPE=BND;POS=22072549;STRANDS=--:6;CIPOS=-6,5;CIEND=-6,5;CIPOS95=0,0;CIEND95=0,0;MATEID=83330_2;EVENT=83330;SU=6;PE=0;SR=6;ALG=PROD;AF=3.419e-05;NSAMP=1;MSQ=44.9;AC=1;AN=29246;NFAM=1	SVTYPE=BND;POS=6587649;STRANDS=--:6;CIPOS=-6,5;CIEND=-6,5;CIPOS95=0,0;CIEND95=0,0;MATEID=83330_1;EVENT=83330;SECONDARY;SU=6;PE=0;SR=6;ALG=PROD;AF=3.419e-05;NSAMP=1;MSQ=44.9;AC=1;AN=29246;NFAM=1
chr5	22076842	22076861	chr5	22076911	22076930	591165	271.99	+	+	INV	LOW	591165	N	<INV>	.	.	.	SVTYPE=INV;POS=22076852;SVLEN=69;END=22076921;STRANDS=++:1,--:3;IMPRECISE;CIPOS=-10,9;CIEND=-10,9;CIPOS95=-3,3;CIEND95=-3,3;SU=4;PE=3;SR=1;ALG=PROD;AF=0.0003077;NSAMP=9;MSQ=18.42;AC=9;AN=29246;NFAM=9	.
chr5	22091930	22091949	chr5	22092151	22092170	353705	113.97	+	-	DEL	PASS	353705	N	<DEL>	.	.	.	SVTYPE=DEL;POS=22091940;SVLEN=-221;END=22092161;STRANDS=+-:5;CIPOS=-10,9;CIEND=-10,9;CIPOS95=0,0;CIEND95=0,0;SU=5;PE=0;SR=5;ALG=PROD;AF=3.419e-05;NSAMP=1;MSQ=95.81;AC=1;AN=29246;NFAM=1	.
chr5	22092248	22092257	chr5	22092315	22092324	353706	239.81	+	-	DEL	PASS	353706	N	<DEL>	.	.	.	SVTYPE=DEL;POS=22092253;SVLEN=-67;END=22092320;STRANDS=+-:7;CIPOS=-5,4;CIEND=-5,4;CIPOS95=0,0;CIEND95=0,0;SU=7;PE=0;SR=7;ALG=PROD;AF=3.419e-05;NSAMP=1;MSQ=227.81;AC=1;AN=29246;NFAM=1	.
chr5	22092556	22092575	chr5	22111903	22111905	353707	665.62	+	-	DEL	PASS	353707	N	<DEL>	.	.	.	SVTYPE=DEL;POS=22092566;SVLEN=-19339;END=22111905;STRANDS=+-:28;CIPOS=-10,9;CIEND=-2,0;CIPOS95=0,0;CIEND95=0,0;SU=28;PE=15;SR=13;ALG=PROD;AF=3.419e-05;NSAMP=1;MSQ=665.28;AC=1;AN=29246;NFAM=1	.
chr5	22102656	22102673	chr14	46208298	46208315	85568	547.48	-	+	BND	LOW	85568_1	N	]chr14:46208307]N	85568_2	N	N[chr5:22102666[	SVTYPE=BND;POS=22102666;STRANDS=-+:38;CIPOS=-9,8;CIEND=-9,8;CIPOS95=0,0;CIEND95=0,0;MATEID=85568_2;EVENT=85568;SU=38;PE=0;SR=38;ALG=PROD;AF=0.0008548;NSAMP=25;MSQ=14.05;AC=25;AN=29246;NFAM=25	SVTYPE=BND;POS=46208307;STRANDS=-+:38;CIPOS=-9,8;CIEND=-9,8;CIPOS95=0,0;CIEND95=0,0;MATEID=85568_1;EVENT=85568;SECONDARY;SU=38;PE=0;SR=38;ALG=PROD;AF=0.0008548;NSAMP=25;MSQ=14.05;AC=25;AN=29246;NFAM=25
chr5	22116667	22117453	chr9	117215335	117215481	91142	272.2	-	-	BND	LOW	91142_1	N	[chr9:117215473[N	91142_2	N	[chr5:22117446[N	SVTYPE=BND;POS=22117446;STRANDS=--:4;IMPRECISE;CIPOS=-778,8;CIEND=-137,9;CIPOS95=-183,1;CIEND95=-88,2;MATEID=91142_2;EVENT=91142;SU=4;PE=4;SR=0;ALG=PROD;AF=0.0002052;NSAMP=6;MSQ=43.89;AC=6;AN=29246;NFAM=6	SVTYPE=BND;POS=117215473;STRANDS=--:4;IMPRECISE;CIPOS=-137,9;CIEND=-778,8;CIPOS95=-88,2;CIEND95=-183,1;MATEID=91142_1;EVENT=91142;SECONDARY;SU=4;PE=4;SR=0;ALG=PROD;AF=0.0002052;NSAMP=6;MSQ=43.89;AC=6;AN=29246;NFAM=6
chr5	22117428	22117442	chr11	30557205	30557222	84215	1327.95	-	-	BND	LOW	84215_1	N	[chr11:30557215[N	84215_2	N	[chr5:22117438[N	SVTYPE=BND;POS=22117438;STRANDS=--:109;CIPOS=-9,5;CIEND=-9,8;CIPOS95=0,0;CIEND95=0,0;MATEID=84215_2;EVENT=84215;SU=109;PE=48;SR=61;ALG=PROD;AF=0.00106;NSAMP=31;MSQ=33.43;AC=31;AN=29244;NFAM=31	SVTYPE=BND;POS=30557215;STRANDS=--:109;CIPOS=-9,8;CIEND=-9,5;CIPOS95=0,0;CIEND95=0,0;MATEID=84215_1;EVENT=84215;SECONDARY;SU=109;PE=48;SR=61;ALG=PROD;AF=0.00106;NSAMP=31;MSQ=33.43;AC=31;AN=29244;NFAM=31
chr5	22117444	22117446	chr5	22122589	22122590	353709	43773.1	+	-	BND	LOW	353709_1	N	N[chr5:22122591[	353709_2	N	]chr5:22117445]N	SVTYPE=BND;POS=22117445;STRANDS=+-:1388;CIPOS=-1,1;CIEND=-1,0;CIPOS95=0,0;CIEND95=0,0;MATEID=353709_2;EVENT=353709;SU=1388;PE=818;SR=570;ALG=PROD;AF=0.003898;NSAMP=114;MSQ=182.54;RECLASSIFIED;AC=114;AN=29246;NFAM=104	SVTYPE=BND;POS=22122591;STRANDS=+-:1388;CIPOS=-1,0;CIEND=-1,1;CIPOS95=0,0;CIEND95=0,0;MATEID=353709_1;EVENT=353709;SECONDARY;SU=1388;PE=818;SR=570;ALG=PROD;AF=0.003898;NSAMP=114;MSQ=182.54;RECLASSIFIED;AC=114;AN=29246;NFAM=104
chr5	22117448	22117448	chr5	22117522	22117522	353708	55409.3	+	-	BND	LOW	353708_1	N	N[chr5:22117523[	353708_2	N	]chr5:22117448]N	SVTYPE=BND;POS=22117448;STRANDS=+-:1752;CIPOS=0,0;CIEND=0,0;CIPOS95=0,0;CIEND95=0,0;MATEID=353708_2;EVENT=353708;SU=1752;PE=8;SR=1744;ALG=PROD;AF=0.005682;NSAMP=143;MSQ=222.9;RECLASSIFIED;AC=166;AN=29214;NFAM=132	SVTYPE=BND;POS=22117523;STRANDS=+-:1752;CIPOS=0,0;CIEND=0,0;CIPOS95=0,0;CIEND95=0,0;MATEID=353708_1;EVENT=353708;SECONDARY;SU=1752;PE=8;SR=1744;ALG=PROD;AF=0.005682;NSAMP=143;MSQ=222.9;RECLASSIFIED;AC=166;AN=29214;NFAM=132
chr5	22117505	22117561	chr9	20225541	20225600	90829	71070.3	+	+	BND	LOW	90829_1	N	N]chr9:20225571]	90829_2	N	N]chr5:22117532]	SVTYPE=BND;POS=22117532;STRANDS=++:9;CIPOS=-27,29;CIEND=-30,29;CIPOS95=0,0;CIEND95=0,0;MATEID=90829_2;EVENT=90829;SU=9;PE=4;SR=5;ALG=PROD;AF=0.06309;NSAMP=1830;MSQ=29.81;AC=1845;AN=29244;NFAM=1793	SVTYPE=BND;POS=20225571;STRANDS=++:9;CIPOS=-30,29;CIEND=-27,29;CIPOS95=0,0;CIEND95=0,0;MATEID=90829_1;EVENT=90829;SECONDARY;SU=9;PE=4;SR=5;ALG=PROD;AF=0.06309;NSAMP=1830;MSQ=29.81;AC=1845;AN=29244;NFAM=1793
chr5	22117513	22117532	chr17	6385205	6385224	86660	454.76	+	-	BND	LOW	86660_1	N	N[chr17:6385216[	86660_2	N	]chr5:22117523]N	SVTYPE=BND;POS=22117523;STRANDS=+-:4;IMPRECISE;CIPOS=-10,9;CIEND=-10,9;CIPOS95=-1,1;CIEND95=-1,1;MATEID=86660_2;EVENT=86660;SU=4;PE=2;SR=2;ALG=PROD;AF=0.000171;NSAMP=5;MSQ=7.1;AC=5;AN=29236;NFAM=5	SVTYPE=BND;POS=6385216;STRANDS=+-:4;IMPRECISE;CIPOS=-10,9;CIEND=-10,9;CIPOS95=-1,1;CIEND95=-1,1;MATEID=86660_1;EVENT=86660;SECONDARY;SU=4;PE=2;SR=2;ALG=PROD;AF=0.000171;NSAMP=5;MSQ=7.1;AC=5;AN=29236;NFAM=5
chr5	22117522	22117540	chr11	88687582	88687601	83833	7233.03	+	+	BND	LOW	83833_1	N	N]chr11:88687592]	83833_2	N	N]chr5:22117531]	SVTYPE=BND;POS=22117531;STRANDS=++:32;CIPOS=-9,9;CIEND=-10,9;CIPOS95=0,0;CIEND95=0,0;MATEID=83833_2;EVENT=83833;SU=32;PE=15;SR=17;ALG=PROD;AF=0.008448;NSAMP=247;MSQ=15.91;AC=247;AN=29236;NFAM=246	SVTYPE=BND;POS=88687592;STRANDS=++:32;CIPOS=-10,9;CIEND=-9,9;CIPOS95=0,0;CIEND95=0,0;MATEID=83833_1;EVENT=83833;SECONDARY;SU=32;PE=15;SR=17;ALG=PROD;AF=0.008448;NSAMP=247;MSQ=15.91;AC=247;AN=29236;NFAM=246
chr5	22117828	22117880	chr5	22121666	22121725	353710	1648.6	+	-	DEL	PASS	353710	N	<DEL>	.	.	.	SVTYPE=DEL;POS=22117854;SVLEN=-3842;END=22121696;STRANDS=+-:74;CIPOS=-26,26;CIEND=-30,29;CIPOS95=0,0;CIEND95=0,0;SU=74;PE=38;SR=36;ALG=PROD;AF=0.000171;NSAMP=5;MSQ=329.69;AC=5;AN=29246;NFAM=5	.
chr5	22142631	22142650	chr5	22142867	22142886	353711	191.67	+	-	BND	LOW	353711_1	N	N[chr5:22142878[	353711_2	N	]chr5:22142641]N	SVTYPE=BND;POS=22142641;STRANDS=+-:8;CIPOS=-10,9;CIEND=-10,9;CIPOS95=0,0;CIEND95=0,0;MATEID=353711_2;EVENT=353711;SU=8;PE=0;SR=8;ALG=PROD;AF=6.839e-05;NSAMP=2;MSQ=94.5;RECLASSIFIED;AC=2;AN=29246;NFAM=2	SVTYPE=BND;POS=22142878;STRANDS=+-:8;CIPOS=-10,9;CIEND=-10,9;CIPOS95=0,0;CIEND95=0,0;MATEID=353711_1;EVENT=353711;SECONDARY;SU=8;PE=0;SR=8;ALG=PROD;AF=6.839e-05;NSAMP=2;MSQ=94.5;RECLASSIFIED;AC=2;AN=29246;NFAM=2
chr5	22153866	22153883	chr5	141438591	141438608	591166	67.64	+	+	BND	LOW	591166_1	N	N]chr5:141438600]	591166_2	N	N]chr5:22153875]	SVTYPE=BND;POS=22153875;STRANDS=++:4;CIPOS=-9,8;CIEND=-9,8;CIPOS95=0,0;CIEND95=0,0;MATEID=591166_2;EVENT=591166;SU=4;PE=0;SR=4;ALG=PROD;AF=0.0001026;NSAMP=3;MSQ=11.59;AC=3;AN=29246;NFAM=3	SVTYPE=BND;POS=141438600;STRANDS=++:4;CIPOS=-9,8;CIEND=-9,8;CIPOS95=0,0;CIEND95=0,0;MATEID=591166_1;EVENT=591166;SECONDARY;SU=4;PE=0;SR=4;ALG=PROD;AF=0.0001026;NSAMP=3;MSQ=11.59;AC=3;AN=29246;NFAM=3
chr5	22154414	22154473	chr10	91689644	91689703	83609	220.56	-	+	BND	LOW	83609_1	N	]chr10:91689674]N	83609_2	N	N[chr5:22154445[	SVTYPE=BND;POS=22154445;STRANDS=-+:13;CIPOS=-30,29;CIEND=-30,29;CIPOS95=0,0;CIEND95=0,0;MATEID=83609_2;EVENT=83609;SU=13;PE=0;SR=13;ALG=PROD;AF=0.0002393;NSAMP=7;MSQ=27.97;AC=7;AN=29246;NFAM=7	SVTYPE=BND;POS=91689674;STRANDS=-+:13;CIPOS=-30,29;CIEND=-30,29;CIPOS95=0,0;CIEND95=0,0;MATEID=83609_1;EVENT=83609;SECONDARY;SU=13;PE=0;SR=13;ALG=PROD;AF=0.0002393;NSAMP=7;MSQ=27.97;AC=7;AN=29246;NFAM=7
chr5	22154437	22154442	chr12	18098558	18098565	84483	3127.38	-	+	BND	LOW	84483_1	N	]chr12:18098562]N	84483_2	N	N[chr5:22154442[	SVTYPE=BND;POS=22154442;STRANDS=-+:343;CIPOS=-4,1;CIEND=-4,3;CIPOS95=0,0;CIEND95=0,0;MATEID=84483_2;EVENT=84483;SU=343;PE=151;SR=192;ALG=PROD;AF=0.002154;NSAMP=63;MSQ=40.83;AC=63;AN=29246;NFAM=61	SVTYPE=BND;POS=18098562;STRANDS=-+:343;CIPOS=-4,3;CIEND=-4,1;CIPOS95=0,0;CIEND95=0,0;MATEID=84483_1;EVENT=84483;SECONDARY;SU=343;PE=151;SR=192;ALG=PROD;AF=0.002154;NSAMP=63;MSQ=40.83;AC=63;AN=29246;NFAM=61
chr5	22154476	22154476	chr5	71387871	71387871	516154	387173.0	-	+	BND	LOW	516154_1	N	]chr5:71387871]N	516154_2	N	N[chr5:22154477[	SVTYPE=BND;POS=22154477;STRANDS=-+:5478;CIPOS=0,0;CIEND=0,0;CIPOS95=0,0;CIEND95=0,0;MATEID=516154_2;EVENT=516154;SU=5478;PE=0;SR=5478;ALG=PROD;AF=0.2604;NSAMP=7606;MSQ=28.98;RECLASSIFIED;AC=7617;AN=29246;NFAM=7113	SVTYPE=BND;POS=71387871;STRANDS=-+:5478;CIPOS=0,0;CIEND=0,0;CIPOS95=0,0;CIEND95=0,0;MATEID=516154_1;EVENT=516154;SECONDARY;SU=5478;PE=0;SR=5478;ALG=PROD;AF=0.2604;NSAMP=7606;MSQ=28.98;RECLASSIFIED;AC=7617;AN=29246;NFAM=7113
chr5	22154482	22154482	chr5	22154540	22154540	353712	664677.0	+	-	BND	LOW	353712_1	N	N[chr5:22154541[	353712_2	N	]chr5:22154482]N	SVTYPE=BND;POS=22154482;STRANDS=+-:26166;CIPOS=0,0;CIEND=0,0;CIPOS95=0,0;CIEND95=0,0;MATEID=353712_2;EVENT=353712;SU=26166;PE=55;SR=26111;ALG=PROD;AF=0.28;NSAMP=8187;MSQ=47.98;RECLASSIFIED;AC=8190;AN=29246;NFAM=7669	SVTYPE=BND;POS=22154541;STRANDS=+-:26166;CIPOS=0,0;CIEND=0,0;CIPOS95=0,0;CIEND95=0,0;MATEID=353712_1;EVENT=353712;SECONDARY;SU=26166;PE=55;SR=26111;ALG=PROD;AF=0.28;NSAMP=8187;MSQ=47.98;RECLASSIFIED;AC=8190;AN=29246;NFAM=7669
chr5	22154520	22154527	chr12	18098523	18098533	84484	2201.14	+	-	BND	LOW	84484_1	N	N[chr12:18098529[	84484_2	N	]chr5:22154522]N	SVTYPE=BND;POS=22154522;STRANDS=+-:353;CIPOS=-2,5;CIEND=-5,5;CIPOS95=0,0;CIEND95=0,0;MATEID=84484_2;EVENT=84484;SU=353;PE=241;SR=112;ALG=PROD;AF=0.002052;NSAMP=60;MSQ=34.17;AC=60;AN=29246;NFAM=60	SVTYPE=BND;POS=18098529;STRANDS=+-:353;CIPOS=-5,5;CIEND=-2,5;CIPOS95=0,0;CIEND95=0,0;MATEID=84484_1;EVENT=84484;SECONDARY;SU=353;PE=241;SR=112;ALG=PROD;AF=0.002052;NSAMP=60;MSQ=34.17;AC=60;AN=29246;NFAM=60
chr5	22159468	22159900	chr5	71392374	71392980	353713	50.75	+	-	BND	LOW	353713_1	N	N[chr5:71392952[	353713_2	N	]chr5:22159498]N	SVTYPE=BND;POS=22159498;STRANDS=+-:9;IMPRECISE;CIPOS=-30,402;CIEND=-577,29;CIPOS95=-30,70;CIEND95=-90,29;MATEID=353713_2;EVENT=353713;SU=9;PE=9;SR=0;ALG=PROD;AF=6.839e-05;NSAMP=2;MSQ=24.33;RECLASSIFIED;AC=2;AN=29244;NFAM=2	SVTYPE=BND;POS=71392952;STRANDS=+-:9;IMPRECISE;CIPOS=-577,29;CIEND=-30,402;CIPOS95=-90,29;CIEND95=-30,70;MATEID=353713_1;EVENT=353713;SECONDARY;SU=9;PE=9;SR=0;ALG=PROD;AF=6.839e-05;NSAMP=2;MSQ=24.33;RECLASSIFIED;AC=2;AN=29244;NFAM=2
chr5	22164607	22164976	chr5	22166606	22166948	353714	194.62	+	-	DEL	PASS	353714	N	<DEL>	.	.	.	SVTYPE=DEL;POS=22164614;SVLEN=-2325;END=22166939;STRANDS=+-:8;IMPRECISE;CIPOS=-7,362;CIEND=-333,9;CIPOS95=0,133;CIEND95=-106,1;SU=8;PE=8;SR=0;ALG=PROD;AF=3.419e-05;NSAMP=1;MSQ=194.62;AC=1;AN=29246;NFAM=1	.
chr5	22170526	22170545	chr5	71404040	71404059	516155	123.39	-	+	BND	LOW	516155_1	N	]chr5:71404050]N	516155_2	N	N[chr5:22170537[	SVTYPE=BND;POS=22170537;STRANDS=-+:19;CIPOS=-10,9;CIEND=-10,9;CIPOS95=0,0;CIEND95=0,0;MATEID=516155_2;EVENT=516155;SU=19;PE=0;SR=19;ALG=PROD;AF=0.000171;NSAMP=5;MSQ=8.92;RECLASSIFIED;AC=5;AN=29244;NFAM=5	SVTYPE=BND;POS=71404050;STRANDS=-+:19;CIPOS=-10,9;CIEND=-10,9;CIPOS95=0,0;CIEND95=0,0;MATEID=516155_1;EVENT=516155;SECONDARY;SU=19;PE=0;SR=19;ALG=PROD;AF=0.000171;NSAMP=5;MSQ=8.92;RECLASSIFIED;AC=5;AN=29244;NFAM=5
chr5	22170601	22170618	chr5	71403993	71404010	353715	253.47	+	-	BND	LOW	353715_1	N	N[chr5:71404003[	353715_2	N	]chr5:22170610]N	SVTYPE=BND;POS=22170610;STRANDS=+-:23;CIPOS=-9,8;CIEND=-9,8;CIPOS95=0,0;CIEND95=0,0;MATEID=353715_2;EVENT=353715;SU=23;PE=0;SR=23;ALG=PROD;AF=0.0002052;NSAMP=6;MSQ=21.36;RECLASSIFIED;AC=6;AN=29244;NFAM=6	SVTYPE=BND;POS=71404003;STRANDS=+-:23;CIPOS=-9,8;CIEND=-9,8;CIPOS95=0,0;CIEND95=0,0;MATEID=353715_1;EVENT=353715;SECONDARY;SU=23;PE=0;SR=23;ALG=PROD;AF=0.0002052;NSAMP=6;MSQ=21.36;RECLASSIFIED;AC=6;AN=29244;NFAM=6
chr5	22176552	22176571	chr5	22176905	22176924	516156	256.65	-	+	DUP	PASS	516156	N	<DUP>	.	.	.	SVTYPE=DUP;POS=22176562;SVLEN=353;END=22176915;STRANDS=-+:6;CIPOS=-10,9;CIEND=-10,9;CIPOS95=0,0;CIEND95=0,0;SU=6;PE=1;SR=5;ALG=PROD;AF=0.0001026;NSAMP=3;MSQ=39.42;AC=3;AN=29246;NFAM=3	.
chr5	22222396	22222439	chr5	22241282	22241324	353716	1276.73	+	-	DEL	PASS	353716	N	<DEL>	.	.	.	SVTYPE=DEL;POS=22222418;SVLEN=-18886;END=22241304;STRANDS=+-:53;CIPOS=-22,21;CIEND=-22,20;CIPOS95=0,0;CIEND95=0,0;SU=53;PE=27;SR=26;ALG=PROD;AF=3.419e-05;NSAMP=1;MSQ=569.6;AC=1;AN=29246;NFAM=1	.
chr5	22232451	22232456	chr5	22233457	22233463	353717	3569.27	+	-	DEL	PASS	353717	N	<DEL>	.	.	.	SVTYPE=DEL;POS=22232454;SVLEN=-1008;END=22233462;STRANDS=+-:154;CIPOS=-3,2;CIEND=-5,1;CIPOS95=0,0;CIEND95=0,0;SU=154;PE=87;SR=67;ALG=PROD;AF=0.0002394;NSAMP=7;MSQ=506.09;AC=7;AN=29242;NFAM=7	.
chr5	22236470	22236473	chr5	22237678	22237680	353718	17786.8	+	-	BND	PASS	353718_1	N	N[chr5:22237680[	353718_2	N	]chr5:22236472]N	SVTYPE=BND;POS=22236472;STRANDS=+-:787;CIPOS=-2,1;CIEND=-1,1;CIPOS95=0,0;CIEND95=0,0;MATEID=353718_2;EVENT=353718;SU=787;PE=475;SR=312;ALG=PROD;AF=0.001163;NSAMP=34;MSQ=412.08;RECLASSIFIED;AC=34;AN=29246;NFAM=33	SVTYPE=BND;POS=22237680;STRANDS=+-:787;CIPOS=-1,1;CIEND=-2,1;CIPOS95=0,0;CIEND95=0,0;MATEID=353718_1;EVENT=353718;SECONDARY;SU=787;PE=475;SR=312;ALG=PROD;AF=0.001163;NSAMP=34;MSQ=412.08;RECLASSIFIED;AC=34;AN=29246;NFAM=33
chr5	22244506	22244523	chr16	68482777	68482792	86519	158.86	+	+	BND	LOW	86519_1	N	N]chr16:68482784]	86519_2	N	N]chr5:22244515]	SVTYPE=BND;POS=22244515;STRANDS=++:4;IMPRECISE;CIPOS=-9,8;CIEND=-7,8;CIPOS95=-1,1;CIEND95=0,3;MATEID=86519_2;EVENT=86519;SU=4;PE=0;SR=4;ALG=PROD;AF=0.0002052;NSAMP=6;MSQ=11.55;AC=6;AN=29246;NFAM=6	SVTYPE=BND;POS=68482784;STRANDS=++:4;IMPRECISE;CIPOS=-7,8;CIEND=-9,8;CIPOS95=0,3;CIEND95=-1,1;MATEID=86519_1;EVENT=86519;SECONDARY;SU=4;PE=0;SR=4;ALG=PROD;AF=0.0002052;NSAMP=6;MSQ=11.55;AC=6;AN=29246;NFAM=6
chr5	22264193	22264240	chr5	22267003	22267048	353719	2919.48	+	-	DEL	PASS	353719	N	<DEL>	.	.	.	SVTYPE=DEL;POS=22264217;SVLEN=-2810;END=22267027;STRANDS=+-:126;CIPOS=-24,23;CIEND=-24,21;CIPOS95=0,0;CIEND95=0,0;SU=126;PE=74;SR=52;ALG=PROD;AF=3.42e-05;NSAMP=1;MSQ=257.75;AC=1;AN=29242;NFAM=1	.
chr5	22270487	22270518	chr5	22270774	22270817	591167	6.83	+	+	INV	LOW	591167	N	<INV>	.	.	.	SVTYPE=INV;POS=22270497;SVLEN=287;END=22270784;STRANDS=++:3,--:1;IMPRECISE;CIPOS=-10,21;CIEND=-10,33;CIPOS95=-1,21;CIEND95=0,24;SU=4;PE=4;SR=0;ALG=PROD;AF=3.419e-05;NSAMP=1;MSQ=6.83;AC=1;AN=29246;NFAM=1	.
chr5	22273191	22273210	chr5	22275647	22275666	516157	64.93	-	+	BND	LOW	516157_1	N	]chr5:22275657]N	516157_2	N	N[chr5:22273202[	SVTYPE=BND;POS=22273202;STRANDS=-+:9;CIPOS=-10,9;CIEND=-10,9;CIPOS95=0,0;CIEND95=0,0;MATEID=516157_2;EVENT=516157;SU=9;PE=2;SR=7;ALG=PROD;AF=3.419e-05;NSAMP=1;MSQ=64.93;RECLASSIFIED;AC=1;AN=29246;NFAM=1	SVTYPE=BND;POS=22275657;STRANDS=-+:9;CIPOS=-10,9;CIEND=-10,9;CIPOS95=0,0;CIEND95=0,0;MATEID=516157_1;EVENT=516157;SECONDARY;SU=9;PE=2;SR=7;ALG=PROD;AF=3.419e-05;NSAMP=1;MSQ=64.93;RECLASSIFIED;AC=1;AN=29246;NFAM=1
chr5	22273201	22273220	chr5	22275519	22275524	353720	272.65	+	-	BND	PASS	353720_1	N	N[chr5:22275523[	353720_2	N	]chr5:22273211]N	SVTYPE=BND;POS=22273211;STRANDS=+-:16;CIPOS=-10,9;CIEND=-3,2;CIPOS95=0,0;CIEND95=0,0;MATEID=353720_2;EVENT=353720;SU=16;PE=6;SR=10;ALG=PROD;AF=3.419e-05;NSAMP=1;MSQ=272.65;RECLASSIFIED;AC=1;AN=29246;NFAM=1	SVTYPE=BND;POS=22275523;STRANDS=+-:16;CIPOS=-3,2;CIEND=-10,9;CIPOS95=0,0;CIEND95=0,0;MATEID=353720_1;EVENT=353720;SECONDARY;SU=16;PE=6;SR=10;ALG=PROD;AF=3.419e-05;NSAMP=1;MSQ=272.65;RECLASSIFIED;AC=1;AN=29246;NFAM=1
chr5	22279752	22280089	chr5	22282407	22282756	353721	1191.89	+	-	DEL	PASS	353721	N	<DEL>	.	.	.	SVTYPE=DEL;POS=22279782;SVLEN=-2947;END=22282729;STRANDS=+-:38;IMPRECISE;CIPOS=-30,307;CIEND=-322,27;CIPOS95=-30,36;CIEND95=-47,27;SU=38;PE=38;SR=0;ALG=PROD;AF=0.0001026;NSAMP=3;MSQ=268.51;AC=3;AN=29246;NFAM=3	.
chr5	22283194	22283211	chr5	110721664	110721681	591168	975312.0	-	-	BND	LOW	591168_1	N	[chr5:110721674[N	591168_2	N	[chr5:22283204[N	SVTYPE=BND;POS=22283204;STRANDS=--:4;CIPOS=-9,8;CIEND=-9,8;CIPOS95=0,0;CIEND95=0,0;MATEID=591168_2;EVENT=591168;SU=4;PE=0;SR=4;ALG=PROD;AF=0.4458;NSAMP=11216;MSQ=51.49;AC=13039;AN=29246;NFAM=10324	SVTYPE=BND;POS=110721674;STRANDS=--:4;CIPOS=-9,8;CIEND=-9,8;CIPOS95=0,0;CIEND95=0,0;MATEID=591168_1;EVENT=591168;SECONDARY;SU=4;PE=0;SR=4;ALG=PROD;AF=0.4458;NSAMP=11216;MSQ=51.49;AC=13039;AN=29246;NFAM=10324
chr5	22283194	22283212	chr5	108704000	108704019	516158	12419.6	-	+	BND	LOW	516158_1	N	]chr5:108704010]N	516158_2	N	N[chr5:22283205[	SVTYPE=BND;POS=22283205;STRANDS=-+:4;IMPRECISE;CIPOS=-10,8;CIEND=-10,9;CIPOS95=-1,0;CIEND95=-1,1;MATEID=516158_2;EVENT=516158;SU=4;PE=2;SR=2;ALG=PROD;AF=0.02414;NSAMP=691;MSQ=10.47;RECLASSIFIED;AC=706;AN=29246;NFAM=684	SVTYPE=BND;POS=108704010;STRANDS=-+:4;IMPRECISE;CIPOS=-10,9;CIEND=-10,8;CIPOS95=-1,1;CIEND95=-1,0;MATEID=516158_1;EVENT=516158;SECONDARY;SU=4;PE=2;SR=2;ALG=PROD;AF=0.02414;NSAMP=691;MSQ=10.47;RECLASSIFIED;AC=706;AN=29246;NFAM=684
chr5	22283236	22283251	chrX	31721673	31721688	91439	165269.0	+	+	BND	LOW	91439_1	N	N]chrX:31721682]	91439_2	N	N]chr5:22283243]	SVTYPE=BND;POS=22283243;STRANDS=++:55;CIPOS=-7,8;CIEND=-9,6;CIPOS95=0,0;CIEND95=0,0;MATEID=91439_2;EVENT=91439;SU=55;PE=0;SR=55;ALG=PROD;AF=0.1013;NSAMP=2726;MSQ=41.44;AC=2963;AN=29246;NFAM=2623	SVTYPE=BND;POS=31721682;STRANDS=++:55;CIPOS=-9,6;CIEND=-7,8;CIPOS95=0,0;CIEND95=0,0;MATEID=91439_1;EVENT=91439;SECONDARY;SU=55;PE=0;SR=55;ALG=PROD;AF=0.1013;NSAMP=2726;MSQ=41.44;AC=2963;AN=29246;NFAM=2623
chr5	22283261	22283279	chr5	110721675	110721692	591169	720.32	+	+	BND	LOW	591169_1	N	N]chr5:110721684]	591169_2	N	N]chr5:22283270]	SVTYPE=BND;POS=22283270;STRANDS=++:19;CIPOS=-9,9;CIEND=-9,8;CIPOS95=0,0;CIEND95=0,0;MATEID=591169_2;EVENT=591169;SU=19;PE=1;SR=18;ALG=PROD;AF=0.001197;NSAMP=35;MSQ=14.39;AC=35;AN=29246;NFAM=35	SVTYPE=BND;POS=110721684;STRANDS=++:19;CIPOS=-9,8;CIEND=-9,9;CIPOS95=0,0;CIEND95=0,0;MATEID=591169_1;EVENT=591169;SECONDARY;SU=19;PE=1;SR=18;ALG=PROD;AF=0.001197;NSAMP=35;MSQ=14.39;AC=35;AN=29246;NFAM=35
chr5	22284786	22284885	chr19	44546192	44546290	87782	267.55	+	-	BND	LOW	87782_1	N	N[chr19:44546243[	87782_2	N	]chr5:22284836]N	SVTYPE=BND;POS=22284836;STRANDS=+-:4;IMPRECISE;CIPOS=-50,49;CIEND=-50,48;CIPOS95=-3,3;CIEND95=-3,3;MATEID=87782_2;EVENT=87782;SU=4;PE=3;SR=1;ALG=PROD;AF=0.0002735;NSAMP=8;MSQ=12.93;AC=8;AN=29246;NFAM=8	SVTYPE=BND;POS=44546243;STRANDS=+-:4;IMPRECISE;CIPOS=-50,48;CIEND=-50,49;CIPOS95=-3,3;CIEND95=-3,3;MATEID=87782_1;EVENT=87782;SECONDARY;SU=4;PE=3;SR=1;ALG=PROD;AF=0.0002735;NSAMP=8;MSQ=12.93;AC=8;AN=29246;NFAM=8
chr5	22292349	22292398	chr5	22332894	22332938	353722	797.15	+	-	DEL	PASS	353722	N	<DEL>	.	.	.	SVTYPE=DEL;POS=22292374;SVLEN=-40541;END=22332915;STRANDS=+-:33;CIPOS=-25,24;CIEND=-21,23;CIPOS95=0,0;CIEND95=0,0;SU=33;PE=25;SR=8;ALG=PROD;AF=6.839e-05;NSAMP=2;MSQ=398.58;AC=2;AN=29246;NFAM=1	.
chr5	22301831	22301850	chrX	44460589	44460605	91485	20.89	-	+	BND	LOW	91485_1	N	]chrX:44460597]N	91485_2	N	N[chr5:22301842[	SVTYPE=BND;POS=22301842;STRANDS=-+:5;CIPOS=-10,9;CIEND=-8,8;CIPOS95=0,0;CIEND95=0,0;MATEID=91485_2;EVENT=91485;SU=5;PE=1;SR=4;ALG=PROD;AF=3.419e-05;NSAMP=1;MSQ=20.89;AC=1;AN=29246;NFAM=1	SVTYPE=BND;POS=44460597;STRANDS=-+:5;CIPOS=-8,8;CIEND=-10,9;CIPOS95=0,0;CIEND95=0,0;MATEID=91485_1;EVENT=91485;SECONDARY;SU=5;PE=1;SR=4;ALG=PROD;AF=3.419e-05;NSAMP=1;MSQ=20.89;AC=1;AN=29246;NFAM=1
chr5	22307513	22307520	chr5	22307757	22307764	353723	493.12	+	-	DEL	PASS	353723	N	<DEL>	.	.	.	SVTYPE=DEL;POS=22307517;SVLEN=-244;END=22307761;STRANDS=+-:9;CIPOS=-4,3;CIEND=-4,3;CIPOS95=0,0;CIEND95=0,0;SU=9;PE=0;SR=9;ALG=PROD;AF=3.419e-05;NSAMP=1;MSQ=491.32;AC=1;AN=29246;NFAM=1	.
chr5	22308806	22308823	chr12	59669674	59669691	84721	28.93	-	+	BND	LOW	84721_1	N	]chr12:59669682]N	84721_2	N	N[chr5:22308815[	SVTYPE=BND;POS=22308815;STRANDS=-+:4;IMPRECISE;CIPOS=-8,9;CIEND=-8,9;CIPOS95=0,2;CIEND95=0,2;MATEID=84721_2;EVENT=84721;SU=4;PE=0;SR=4;ALG=PROD;AF=3.419e-05;NSAMP=1;MSQ=23.81;AC=1;AN=29246;NFAM=1	SVTYPE=BND;POS=59669682;STRANDS=-+:4;IMPRECISE;CIPOS=-8,9;CIEND=-8,9;CIPOS95=0,2;CIEND95=0,2;MATEID=84721_1;EVENT=84721;SECONDARY;SU=4;PE=0;SR=4;ALG=PROD;AF=3.419e-05;NSAMP=1;MSQ=23.81;AC=1;AN=29246;NFAM=1
chr5	22309102	22309155	chr5	22309921	22309978	353724	611.18	+	-	DEL	PASS	353724	N	<DEL>	.	.	.	SVTYPE=DEL;POS=22309128;SVLEN=-822;END=22309950;STRANDS=+-:33;CIPOS=-26,27;CIEND=-29,28;CIPOS95=0,0;CIEND95=0,0;SU=33;PE=24;SR=9;ALG=PROD;AF=0.0001026;NSAMP=3;MSQ=203.73;AC=3;AN=29246;NFAM=3	.
chr5	22319592	22319610	chr5	22319752	22319764	591170	90.61	+	+	INV	LOW	591170	N	<INV>	.	.	.	SVTYPE=INV;POS=22319601;SVLEN=154;END=22319755;STRANDS=++:1,--:3;IMPRECISE;CIPOS=-9,9;CIEND=-3,9;CIPOS95=-2,2;CIEND95=-3,1;SU=4;PE=3;SR=1;ALG=PROD;AF=0.000171;NSAMP=5;MSQ=16.22;AC=5;AN=29246;NFAM=5	.
chr5	22325541	22325580	chr5	22326245	22326260	591171	16.6	-	-	BND	LOW	591171_1	N	[chr5:22326252[N	591171_2	N	[chr5:22325572[N	SVTYPE=BND;POS=22325572;STRANDS=--:5;IMPRECISE;CIPOS=-30,9;CIEND=-6,9;CIPOS95=-22,2;CIEND95=-6,0;MATEID=591171_2;EVENT=591171;SU=5;PE=5;SR=0;ALG=PROD;AF=3.419e-05;NSAMP=1;MSQ=14.92;AC=1;AN=29246;NFAM=1	SVTYPE=BND;POS=22326252;STRANDS=--:5;IMPRECISE;CIPOS=-6,9;CIEND=-30,9;CIPOS95=-6,0;CIEND95=-22,2;MATEID=591171_1;EVENT=591171;SECONDARY;SU=5;PE=5;SR=0;ALG=PROD;AF=3.419e-05;NSAMP=1;MSQ=14.92;AC=1;AN=29246;NFAM=1
chr5	22329069	22329088	chr5	22330081	22330089	353726	368.52	+	-	DEL	PASS	353726	N	<DEL>	.	.	.	SVTYPE=DEL;POS=22329079;SVLEN=-1007;END=22330086;STRANDS=+-:18;CIPOS=-10,9;CIEND=-5,3;CIPOS95=0,0;CIEND95=0,0;SU=18;PE=11;SR=7;ALG=PROD;AF=3.419e-05;NSAMP=1;MSQ=368.52;AC=1;AN=29246;NFAM=1	.
chr5	22335622	22335628	chr5	22336585	22336589	353728	323.68	+	-	DEL	PASS	353728	N	<DEL>	.	.	.	SVTYPE=DEL;POS=22335626;SVLEN=-962;END=22336588;STRANDS=+-:16;CIPOS=-4,2;CIEND=-3,1;CIPOS95=0,0;CIEND95=0,0;SU=16;PE=6;SR=10;ALG=PROD;AF=3.419e-05;NSAMP=1;MSQ=323.68;AC=1;AN=29246;NFAM=1	.
chr5	22342530	22342551	chr5	22342746	22342780	353729	114.16	+	-	BND	LOW	353729_1	N	N[chr5:22342764[	353729_2	N	]chr5:22342542]N	SVTYPE=BND;POS=22342542;STRANDS=+-:16;CIPOS=-12,9;CIEND=-17,17;CIPOS95=0,0;CIEND95=0,0;MATEID=353729_2;EVENT=353729;SU=16;PE=0;SR=16;ALG=PROD;AF=0.0003077;NSAMP=9;MSQ=8.75;RECLASSIFIED;AC=9;AN=29246;NFAM=9	SVTYPE=BND;POS=22342764;STRANDS=+-:16;CIPOS=-17,17;CIEND=-12,9;CIPOS95=0,0;CIEND95=0,0;MATEID=353729_1;EVENT=353729;SECONDARY;SU=16;PE=0;SR=16;ALG=PROD;AF=0.0003077;NSAMP=9;MSQ=8.75;RECLASSIFIED;AC=9;AN=29246;NFAM=9
chr5	22343028	22343439	chrX	110105767	110106315	91737	96.19	-	+	BND	LOW	91737_1	N	]chrX:110105796]N	91737_2	N	N[chr5:22343411[	SVTYPE=BND;POS=22343411;STRANDS=-+:10;IMPRECISE;CIPOS=-382,29;CIEND=-29,519;CIPOS95=-61,29;CIEND95=-29,151;MATEID=91737_2;EVENT=91737;SU=10;PE=10;SR=0;ALG=PROD;AF=6.839e-05;NSAMP=2;MSQ=47.84;AC=2;AN=29246;NFAM=2	SVTYPE=BND;POS=110105796;STRANDS=-+:10;IMPRECISE;CIPOS=-29,519;CIEND=-382,29;CIPOS95=-29,151;CIEND95=-61,29;MATEID=91737_1;EVENT=91737;SECONDARY;SU=10;PE=10;SR=0;ALG=PROD;AF=6.839e-05;NSAMP=2;MSQ=47.84;AC=2;AN=29246;NFAM=2
chr5	22350459	22350478	chr5	22391490	22391509	353730	495.58	+	-	DEL	PASS	353730	N	<DEL>	.	.	.	SVTYPE=DEL;POS=22350469;SVLEN=-41031;END=22391500;STRANDS=+-:23;CIPOS=-10,9;CIEND=-10,9;CIPOS95=0,0;CIEND95=0,0;SU=23;PE=13;SR=10;ALG=PROD;AF=3.419e-05;NSAMP=1;MSQ=494.39;AC=1;AN=29246;NFAM=1	.
chr5	22352876	22352880	chr5	22365896	22365901	516159	2653.28	-	+	BND	LOW	516159_1	N	]chr5:22365899]N	516159_2	N	N[chr5:22352880[	SVTYPE=BND;POS=22352880;STRANDS=-+:268;CIPOS=-3,1;CIEND=-3,2;CIPOS95=0,0;CIEND95=0,0;MATEID=516159_2;EVENT=516159;SU=268;PE=149;SR=119;ALG=PROD;AF=0.0002735;NSAMP=8;MSQ=265.25;RECLASSIFIED;AC=8;AN=29246;NFAM=7	SVTYPE=BND;POS=22365899;STRANDS=-+:268;CIPOS=-3,2;CIEND=-3,1;CIPOS95=0,0;CIEND95=0,0;MATEID=516159_1;EVENT=516159;SECONDARY;SU=268;PE=149;SR=119;ALG=PROD;AF=0.0002735;NSAMP=8;MSQ=265.25;RECLASSIFIED;AC=8;AN=29246;NFAM=7
chr5	22356329	22356331	chr5	22378325	22378334	516160	5501.78	-	+	BND	LOW	516160_1	N	]chr5:22378327]N	516160_2	N	N[chr5:22356332[	SVTYPE=BND;POS=22356332;STRANDS=-+:547;CIPOS=-2,0;CIEND=-2,7;CIPOS95=0,0;CIEND95=0,0;MATEID=516160_2;EVENT=516160;SU=547;PE=322;SR=225;ALG=PROD;AF=0.0005813;NSAMP=17;MSQ=231.09;RECLASSIFIED;AC=17;AN=29244;NFAM=17	SVTYPE=BND;POS=22378327;STRANDS=-+:547;CIPOS=-2,7;CIEND=-2,0;CIPOS95=0,0;CIEND95=0,0;MATEID=516160_1;EVENT=516160;SECONDARY;SU=547;PE=322;SR=225;ALG=PROD;AF=0.0005813;NSAMP=17;MSQ=231.09;RECLASSIFIED;AC=17;AN=29244;NFAM=17
chr5	22367932	22368083	chr5	22368469	22368591	591172	57.45	+	+	INV	LOW	591172	N	<INV>	.	.	.	SVTYPE=INV;POS=22368074;SVLEN=508;END=22368582;STRANDS=++:1,--:3;IMPRECISE;CIPOS=-142,9;CIEND=-113,9;CIPOS95=-108,2;CIEND95=-85,2;SU=4;PE=4;SR=0;ALG=PROD;AF=6.839e-05;NSAMP=2;MSQ=28.47;AC=2;AN=29246;NFAM=2	.
chr5	22369103	22369109	chr5	23625446	23625451	353731	4502.55	+	-	BND	LOW	353731_1	N	N[chr5:23625449[	353731_2	N	]chr5:22369106]N	SVTYPE=BND;POS=22369106;STRANDS=+-:256;CIPOS=-3,3;CIEND=-2,3;CIPOS95=0,0;CIEND95=0,0;MATEID=353731_2;EVENT=353731;SU=256;PE=0;SR=256;ALG=PROD;AF=0.003966;NSAMP=116;MSQ=24.6;RECLASSIFIED;AC=116;AN=29246;NFAM=115	SVTYPE=BND;POS=23625449;STRANDS=+-:256;CIPOS=-2,3;CIEND=-3,3;CIPOS95=0,0;CIEND95=0,0;MATEID=353731_1;EVENT=353731;SECONDARY;SU=256;PE=0;SR=256;ALG=PROD;AF=0.003966;NSAMP=116;MSQ=24.6;RECLASSIFIED;AC=116;AN=29246;NFAM=115
chr5	22374573	22374592	chr5	22422763	22422782	516161	250.26	-	+	DUP	PASS	516161	N	<DUP>	.	.	.	SVTYPE=DUP;POS=22374583;SVLEN=48190;END=22422773;STRANDS=-+:20;CIPOS=-10,9;CIEND=-10,9;CIPOS95=0,0;CIEND95=0,0;SU=20;PE=12;SR=8;ALG=PROD;AF=6.839e-05;NSAMP=1;MSQ=238.7;AC=2;AN=29246;NFAM=1	.
chr5	22383393	22383396	chr5	22394219	22394238	591173	782.32	+	+	BND	PASS	591173_1	N	N]chr5:22394229]	591173_2	N	N]chr5:22383395]	SVTYPE=BND;POS=22383395;STRANDS=++:37;CIPOS=-2,1;CIEND=-10,9;CIPOS95=0,0;CIEND95=0,0;MATEID=591173_2;EVENT=591173;SU=37;PE=23;SR=14;ALG=PROD;AF=3.419e-05;NSAMP=1;MSQ=782.32;AC=1;AN=29246;NFAM=1	SVTYPE=BND;POS=22394229;STRANDS=++:37;CIPOS=-10,9;CIEND=-2,1;CIPOS95=0,0;CIEND95=0,0;MATEID=591173_1;EVENT=591173;SECONDARY;SU=37;PE=23;SR=14;ALG=PROD;AF=3.419e-05;NSAMP=1;MSQ=782.32;AC=1;AN=29246;NFAM=1
chr5	22384505	22384524	chr5	22394225	22394239	591174	374.47	-	-	BND	PASS	591174_1	N	[chr5:22394236[N	591174_2	N	[chr5:22384516[N	SVTYPE=BND;POS=22384516;STRANDS=--:20;IMPRECISE;CIPOS=-10,9;CIEND=-10,4;CIPOS95=-1,1;CIEND95=-1,0;MATEID=591174_2;EVENT=591174;SU=20;PE=18;SR=2;ALG=PROD;AF=3.419e-05;NSAMP=1;MSQ=374.47;AC=1;AN=29246;NFAM=1	SVTYPE=BND;POS=22394236;STRANDS=--:20;IMPRECISE;CIPOS=-10,4;CIEND=-10,9;CIPOS95=-1,0;CIEND95=-1,1;MATEID=591174_1;EVENT=591174;SECONDARY;SU=20;PE=18;SR=2;ALG=PROD;AF=3.419e-05;NSAMP=1;MSQ=374.47;AC=1;AN=29246;NFAM=1
chr5	22386492	22386742	chr5	22386949	22387013	591175	23.04	+	+	INV	LOW	591175	N	<INV>	.	.	.	SVTYPE=INV;POS=22386535;SVLEN=414;END=22386949;STRANDS=++:3,--:2;IMPRECISE;CIPOS=-43,207;CIEND=0,64;CIPOS95=-34,176;CIEND95=0,52;SU=5;PE=5;SR=0;ALG=PROD;AF=3.419e-05;NSAMP=1;MSQ=4.64;AC=1;AN=29246;NFAM=1	.
chr5	22392822	22392835	chr5	22393436	22393455	353732	1617.5	+	-	DEL	PASS	353732	N	<DEL>	.	.	.	SVTYPE=DEL;POS=22392829;SVLEN=-617;END=22393446;STRANDS=+-:57;CIPOS=-7,6;CIEND=-10,9;CIPOS95=0,0;CIEND95=0,0;SU=57;PE=20;SR=37;ALG=PROD;AF=0.000171;NSAMP=5;MSQ=320.73;AC=5;AN=29246;NFAM=5	.
chr5	22394029	22394047	chr5	22395287	22395306	353733	944.32	+	-	DEL	PASS	353733	N	<DEL>	.	.	.	SVTYPE=DEL;POS=22394039;SVLEN=-1258;END=22395297;STRANDS=+-:14;CIPOS=-10,8;CIEND=-10,9;CIPOS95=0,0;CIEND95=0,0;SU=14;PE=0;SR=14;ALG=PROD;AF=3.419e-05;NSAMP=1;MSQ=944.32;AC=1;AN=29246;NFAM=1	.
chr5	22415207	22415223	chr5	22415261	22415277	591176	192.07	+	+	BND	LOW	591176_1	N	N]chr5:22415271]	591176_2	N	N]chr5:22415217]	SVTYPE=BND;POS=22415217;STRANDS=++:4;IMPRECISE;CIPOS=-10,6;CIEND=-10,6;CIPOS95=-1,0;CIEND95=-1,0;MATEID=591176_2;EVENT=591176;SU=4;PE=0;SR=4;ALG=PROD;AF=0.0004103;NSAMP=12;MSQ=15.1;AC=12;AN=29246;NFAM=12	SVTYPE=BND;POS=22415271;STRANDS=++:4;IMPRECISE;CIPOS=-10,6;CIEND=-10,6;CIPOS95=-1,0;CIEND95=-1,0;MATEID=591176_1;EVENT=591176;SECONDARY;SU=4;PE=0;SR=4;ALG=PROD;AF=0.0004103;NSAMP=12;MSQ=15.1;AC=12;AN=29246;NFAM=12
chr5	22417979	22418290	chr21	35788275	35788599	88290	66.63	-	-	BND	LOW	88290_1	N	[chr21:35788571[N	88290_2	N	[chr5:22418262[N	SVTYPE=BND;POS=22418262;STRANDS=--:13;IMPRECISE;CIPOS=-282,29;CIEND=-295,29;CIPOS95=-42,29;CIEND95=-60,29;MATEID=88290_2;EVENT=88290;SU=13;PE=13;SR=0;ALG=PROD;AF=6.839e-05;NSAMP=2;MSQ=31.34;AC=2;AN=29246;NFAM=2	SVTYPE=BND;POS=35788571;STRANDS=--:13;IMPRECISE;CIPOS=-295,29;CIEND=-282,29;CIPOS95=-60,29;CIEND95=-42,29;MATEID=88290_1;EVENT=88290;SECONDARY;SU=13;PE=13;SR=0;ALG=PROD;AF=6.839e-05;NSAMP=2;MSQ=31.34;AC=2;AN=29246;NFAM=2
chr5	22418266	22418493	chr21	35789052	35789390	88291	1059.8	+	+	BND	LOW	88291_1	N	N]chr21:35789063]	88291_2	N	N]chr5:22418276]	SVTYPE=BND;POS=22418276;STRANDS=++:126;IMPRECISE;CIPOS=-10,217;CIEND=-11,327;CIPOS95=-4,4;CIEND95=-11,26;MATEID=88291_2;EVENT=88291;SU=126;PE=126;SR=0;ALG=PROD;AF=0.00106;NSAMP=31;MSQ=25.83;AC=31;AN=29246;NFAM=31	SVTYPE=BND;POS=35789063;STRANDS=++:126;IMPRECISE;CIPOS=-11,327;CIEND=-10,217;CIPOS95=-11,26;CIEND95=-4,4;MATEID=88291_1;EVENT=88291;SECONDARY;SU=126;PE=126;SR=0;ALG=PROD;AF=0.00106;NSAMP=31;MSQ=25.83;AC=31;AN=29246;NFAM=31
chr5	22423158	22424529	chr5	22878073	22879381	591177	23252.8	+	+	INV	LOW	591177	N	<INV>	.	.	.	SVTYPE=INV;POS=22424000;SVLEN=454703;END=22878703;STRANDS=++:425,--:25;IMPRECISE;CIPOS=-842,529;CIEND=-630,678;CIPOS95=-190,190;CIEND95=-106,106;SU=450;PE=450;SR=0;ALG=SUM;AF=0.006428;NSAMP=188;MSQ=104.16;AC=188;AN=29246;NFAM=182	.
chr5	22423411	22423784	chr5	22878487	22878733	591178	3349.38	-	-	BND	LOW	591178_1	N	[chr5:22878723[N	591178_2	N	[chr5:22423773[N	SVTYPE=BND;POS=22423773;STRANDS=--:235;IMPRECISE;CIPOS=-361,12;CIEND=-235,11;CIPOS95=-15,12;CIEND95=-3,3;MATEID=591178_2;EVENT=591178;SU=235;PE=235;SR=0;ALG=PROD;AF=0.002599;NSAMP=76;MSQ=37.51;AC=76;AN=29246;NFAM=74	SVTYPE=BND;POS=22878723;STRANDS=--:235;IMPRECISE;CIPOS=-235,11;CIEND=-361,12;CIPOS95=-3,3;CIEND95=-15,12;MATEID=591178_1;EVENT=591178;SECONDARY;SU=235;PE=235;SR=0;ALG=PROD;AF=0.002599;NSAMP=76;MSQ=37.51;AC=76;AN=29246;NFAM=74
chr5	22429059	22429062	chr5	22430086	22430105	353734	842.12	+	-	DEL	PASS	353734	N	<DEL>	.	.	.	SVTYPE=DEL;POS=22429061;SVLEN=-1035;END=22430096;STRANDS=+-:34;CIPOS=-2,1;CIEND=-10,9;CIPOS95=0,0;CIEND95=0,0;SU=34;PE=22;SR=12;ALG=PROD;AF=3.419e-05;NSAMP=1;MSQ=842.12;AC=1;AN=29246;NFAM=1	.
chr5	22431158	22431177	chr5	22465067	22465079	516162	117.18	-	+	DUP	PASS	516162	N	<DUP>	.	.	.	SVTYPE=DUP;POS=22431168;SVLEN=33908;END=22465076;STRANDS=-+:11;IMPRECISE;CIPOS=-10,9;CIEND=-9,3;CIPOS95=-1,0;CIEND95=-2,2;SU=11;PE=9;SR=2;ALG=PROD;AF=3.419e-05;NSAMP=1;MSQ=112.99;AC=1;AN=29246;NFAM=1	.
chr5	22432266	22432275	chr5	22435306	22435313	353735	257.68	+	-	DEL	PASS	353735	N	<DEL>	.	.	.	SVTYPE=DEL;POS=22432271;SVLEN=-3040;END=22435311;STRANDS=+-:13;CIPOS=-5,4;CIEND=-5,2;CIPOS95=0,0;CIEND95=0,0;SU=13;PE=6;SR=7;ALG=PROD;AF=3.419e-05;NSAMP=1;MSQ=257.68;AC=1;AN=29246;NFAM=1	.
chr5	22435385	22435402	chr5	22435477	22435478	591179	30.54	-	-	BND	LOW	591179_1	N	[chr5:22435478[N	591179_2	N	[chr5:22435396[N	SVTYPE=BND;POS=22435396;STRANDS=--:5;IMPRECISE;CIPOS=-10,7;CIEND=0,1;CIPOS95=-1,0;CIEND95=0,1;MATEID=591179_2;EVENT=591179;SU=5;PE=3;SR=2;ALG=PROD;AF=6.839e-05;NSAMP=2;MSQ=8.48;AC=2;AN=29246;NFAM=2	SVTYPE=BND;POS=22435478;STRANDS=--:5;IMPRECISE;CIPOS=0,1;CIEND=-10,7;CIPOS95=0,1;CIEND95=-1,0;MATEID=591179_1;EVENT=591179;SECONDARY;SU=5;PE=3;SR=2;ALG=PROD;AF=6.839e-05;NSAMP=2;MSQ=8.48;AC=2;AN=29246;NFAM=2
chr5	22437542	22437559	chr12	123068498	123068515	84986	270.44	-	+	BND	LOW	84986_1	N	]chr12:123068507]N	84986_2	N	N[chr5:22437552[	SVTYPE=BND;POS=22437552;STRANDS=-+:25;CIPOS=-9,8;CIEND=-9,8;CIPOS95=0,0;CIEND95=0,0;MATEID=84986_2;EVENT=84986;SU=25;PE=0;SR=25;ALG=PROD;AF=0.0002735;NSAMP=8;MSQ=28.62;AC=8;AN=29246;NFAM=8	SVTYPE=BND;POS=123068507;STRANDS=-+:25;CIPOS=-9,8;CIEND=-9,8;CIPOS95=0,0;CIEND95=0,0;MATEID=84986_1;EVENT=84986;SECONDARY;SU=25;PE=0;SR=25;ALG=PROD;AF=0.0002735;NSAMP=8;MSQ=28.62;AC=8;AN=29246;NFAM=8
chr5	22483719	22483776	chr9	64082927	64082984	90909	259641.0	-	-	BND	LOW	90909_1	N	[chr9:64082957[N	90909_2	N	[chr5:22483749[N	SVTYPE=BND;POS=22483749;STRANDS=--:8;CIPOS=-29,28;CIEND=-29,28;CIPOS95=0,0;CIEND95=0,0;MATEID=90909_2;EVENT=90909;SU=8;PE=0;SR=8;ALG=PROD;AF=0.2023;NSAMP=5824;MSQ=27.79;AC=5916;AN=29246;NFAM=5467	SVTYPE=BND;POS=64082957;STRANDS=--:8;CIPOS=-29,28;CIEND=-29,28;CIPOS95=0,0;CIEND95=0,0;MATEID=90909_1;EVENT=90909;SECONDARY;SU=8;PE=0;SR=8;ALG=PROD;AF=0.2023;NSAMP=5824;MSQ=27.79;AC=5916;AN=29246;NFAM=5467
chr5	22498891	22498910	chr5	22806362	22806380	516163	69945.6	-	+	BND	LOW	516163_1	N	]chr5:22806371]N	516163_2	N	N[chr5:22498902[	SVTYPE=BND;POS=22498902;STRANDS=-+:4;IMPRECISE;CIPOS=-10,9;CIEND=-9,9;CIPOS95=-1,0;CIEND95=-1,1;MATEID=516163_2;EVENT=516163;SU=4;PE=1;SR=3;ALG=PROD;AF=0.105;NSAMP=2912;MSQ=13.37;RECLASSIFIED;AC=3070;AN=29246;NFAM=2836	SVTYPE=BND;POS=22806371;STRANDS=-+:4;IMPRECISE;CIPOS=-9,9;CIEND=-10,9;CIPOS95=-1,1;CIEND95=-1,0;MATEID=516163_1;EVENT=516163;SECONDARY;SU=4;PE=1;SR=3;ALG=PROD;AF=0.105;NSAMP=2912;MSQ=13.37;RECLASSIFIED;AC=3070;AN=29246;NFAM=2836
chr5	22528999	22529056	chr18	1963121	1963178	87041	2341.23	-	-	BND	LOW	87041_1	N	[chr18:1963151[N	87041_2	N	[chr5:22529029[N	SVTYPE=BND;POS=22529029;STRANDS=--:8;CIPOS=-29,28;CIEND=-29,28;CIPOS95=0,0;CIEND95=0,0;MATEID=87041_2;EVENT=87041;SU=8;PE=0;SR=8;ALG=PROD;AF=0.002257;NSAMP=66;MSQ=20.29;AC=66;AN=29246;NFAM=66	SVTYPE=BND;POS=1963151;STRANDS=--:8;CIPOS=-29,28;CIEND=-29,28;CIPOS95=0,0;CIEND95=0,0;MATEID=87041_1;EVENT=87041;SECONDARY;SU=8;PE=0;SR=8;ALG=PROD;AF=0.002257;NSAMP=66;MSQ=20.29;AC=66;AN=29246;NFAM=66
chr5	22529019	22529036	chrX	40986949	40986966	91475	3119.57	-	+	BND	LOW	91475_1	N	]chrX:40986958]N	91475_2	N	N[chr5:22529029[	SVTYPE=BND;POS=22529029;STRANDS=-+:4;CIPOS=-9,8;CIEND=-9,8;CIPOS95=0,0;CIEND95=0,0;MATEID=91475_2;EVENT=91475;SU=4;PE=0;SR=4;ALG=PROD;AF=0.002975;NSAMP=87;MSQ=20.1;AC=87;AN=29246;NFAM=86	SVTYPE=BND;POS=40986958;STRANDS=-+:4;CIPOS=-9,8;CIEND=-9,8;CIPOS95=0,0;CIEND95=0,0;MATEID=91475_1;EVENT=91475;SECONDARY;SU=4;PE=0;SR=4;ALG=PROD;AF=0.002975;NSAMP=87;MSQ=20.1;AC=87;AN=29246;NFAM=86
chr5	22529019	22529036	chrX	106018646	106018663	91717	15556.1	-	-	BND	LOW	91717_1	N	[chrX:106018656[N	91717_2	N	[chr5:22529029[N	SVTYPE=BND;POS=22529029;STRANDS=--:4;CIPOS=-9,8;CIEND=-9,8;CIPOS95=0,0;CIEND95=0,0;MATEID=91717_2;EVENT=91717;SU=4;PE=0;SR=4;ALG=PROD;AF=0.01074;NSAMP=314;MSQ=27.26;AC=314;AN=29246;NFAM=309	SVTYPE=BND;POS=106018656;STRANDS=--:4;CIPOS=-9,8;CIEND=-9,8;CIPOS95=0,0;CIEND95=0,0;MATEID=91717_1;EVENT=91717;SECONDARY;SU=4;PE=0;SR=4;ALG=PROD;AF=0.01074;NSAMP=314;MSQ=27.26;AC=314;AN=29246;NFAM=309
chr5	22529131	22529145	chr21	35960270	35960284	88292	2162.48	-	+	BND	LOW	88292_1	N	]chr21:35960278]N	88292_2	N	N[chr5:22529141[	SVTYPE=BND;POS=22529141;STRANDS=-+:5;IMPRECISE;CIPOS=-9,5;CIEND=-8,6;CIPOS95=-1,0;CIEND95=-1,0;MATEID=88292_2;EVENT=88292;SU=5;PE=0;SR=5;ALG=PROD;AF=0.002564;NSAMP=75;MSQ=18.51;AC=75;AN=29246;NFAM=75	SVTYPE=BND;POS=35960278;STRANDS=-+:5;IMPRECISE;CIPOS=-8,6;CIEND=-9,5;CIPOS95=-1,0;CIEND95=-1,0;MATEID=88292_1;EVENT=88292;SECONDARY;SU=5;PE=0;SR=5;ALG=PROD;AF=0.002564;NSAMP=75;MSQ=18.51;AC=75;AN=29246;NFAM=75
chr5	22532337	22532384	chr5	22534711	22534757	516164	657.96	-	+	BND	LOW	516164_1	N	]chr5:22534734]N	516164_2	N	N[chr5:22532362[	SVTYPE=BND;POS=22532362;STRANDS=-+:26;CIPOS=-24,23;CIEND=-23,23;CIPOS95=0,0;CIEND95=0,0;MATEID=516164_2;EVENT=516164;SU=26;PE=10;SR=16;ALG=PROD;AF=0.0006497;NSAMP=19;MSQ=8.03;RECLASSIFIED;AC=19;AN=29246;NFAM=19	SVTYPE=BND;POS=22534734;STRANDS=-+:26;CIPOS=-23,23;CIEND=-24,23;CIPOS95=0,0;CIEND95=0,0;MATEID=516164_1;EVENT=516164;SECONDARY;SU=26;PE=10;SR=16;ALG=PROD;AF=0.0006497;NSAMP=19;MSQ=8.03;RECLASSIFIED;AC=19;AN=29246;NFAM=19
chr5	22546181	22546200	chr5	22553757	22553771	516165	143.29	-	+	DUP	PASS	516165	N	<DUP>	.	.	.	SVTYPE=DUP;POS=22546191;SVLEN=7571;END=22553762;STRANDS=-+:14;IMPRECISE;CIPOS=-10,9;CIEND=-5,9;CIPOS95=-1,0;CIEND95=-1,1;SU=14;PE=11;SR=3;ALG=PROD;AF=3.419e-05;NSAMP=1;MSQ=142.49;AC=1;AN=29246;NFAM=1	.
chr5	22552180	22552199	chr5	22574130	22574149	516166	901.9	-	+	DUP	PASS	516166	N	<DUP>	.	.	.	SVTYPE=DUP;POS=22552190;SVLEN=21950;END=22574140;STRANDS=-+:100;CIPOS=-10,9;CIEND=-10,9;CIPOS95=0,0;CIEND95=0,0;SU=100;PE=88;SR=12;ALG=PROD;AF=0.000171;NSAMP=5;MSQ=132.51;AC=5;AN=29246;NFAM=5	.
chr5	22553579	22553921	chr5	22555235	22555713	591183	39.72	+	+	INV	LOW	591183	N	<INV>	.	.	.	SVTYPE=INV;POS=22553912;SVLEN=1792;END=22555704;STRANDS=++:1,--:4;IMPRECISE;CIPOS=-333,9;CIEND=-469,9;CIPOS95=-99,2;CIEND95=-144,2;SU=5;PE=5;SR=0;ALG=PROD;AF=6.839e-05;NSAMP=2;MSQ=19.82;AC=2;AN=29246;NFAM=2	.
chr5	22553859	22553878	chr5	22555820	22555839	591184	7.8	+	+	INV	LOW	591184	N	<INV>	.	.	.	SVTYPE=INV;POS=22553869;SVLEN=1961;END=22555830;STRANDS=++:1,--:4;IMPRECISE;CIPOS=-10,9;CIEND=-10,9;CIPOS95=-3,3;CIEND95=-3,1;SU=5;PE=4;SR=1;ALG=PROD;AF=3.419e-05;NSAMP=1;MSQ=6.83;AC=1;AN=29246;NFAM=1	.
chr5	22581122	22581141	chr5	22581387	22581406	353743	1360.72	+	-	DEL	PASS	353743	N	<DEL>	.	.	.	SVTYPE=DEL;POS=22581132;SVLEN=-265;END=22581397;STRANDS=+-:42;CIPOS=-10,9;CIEND=-10,9;CIPOS95=0,0;CIEND95=0,0;SU=42;PE=3;SR=39;ALG=PROD;AF=0.000171;NSAMP=5;MSQ=270.93;AC=5;AN=29246;NFAM=5	.
chr5	22581677	22581683	chr5	22583233	22583243	516167	2688.69	-	+	BND	LOW	516167_1	N	]chr5:22583238]N	516167_2	N	N[chr5:22581682[	SVTYPE=BND;POS=22581682;STRANDS=-+:276;CIPOS=-4,2;CIEND=-5,5;CIPOS95=0,0;CIEND95=0,0;MATEID=516167_2;EVENT=516167;SU=276;PE=174;SR=102;ALG=PROD;AF=0.0002393;NSAMP=7;MSQ=206.42;RECLASSIFIED;AC=7;AN=29246;NFAM=7	SVTYPE=BND;POS=22583238;STRANDS=-+:276;CIPOS=-5,5;CIEND=-4,2;CIPOS95=0,0;CIEND95=0,0;MATEID=516167_1;EVENT=516167;SECONDARY;SU=276;PE=174;SR=102;ALG=PROD;AF=0.0002393;NSAMP=7;MSQ=206.42;RECLASSIFIED;AC=7;AN=29246;NFAM=7
chr5	22586290	22586977	chrX	57562887	57563341	91533	293.83	+	-	BND	LOW	91533_1	N	N[chrX:57563313[	91533_2	N	]chr5:22586320]N	SVTYPE=BND;POS=22586320;STRANDS=+-:13;IMPRECISE;CIPOS=-30,657;CIEND=-425,29;CIPOS95=-30,87;CIEND95=-46,29;MATEID=91533_2;EVENT=91533;SU=13;PE=13;SR=0;ALG=PROD;AF=0.0003077;NSAMP=9;MSQ=26.02;AC=9;AN=29246;NFAM=9	SVTYPE=BND;POS=57563313;STRANDS=+-:13;IMPRECISE;CIPOS=-425,29;CIEND=-30,657;CIPOS95=-46,29;CIEND95=-30,87;MATEID=91533_1;EVENT=91533;SECONDARY;SU=13;PE=13;SR=0;ALG=PROD;AF=0.0003077;NSAMP=9;MSQ=26.02;AC=9;AN=29246;NFAM=9
chr5	22587382	22587401	chr5	22587878	22587897	353744	193.79	+	-	BND	LOW	353744_1	N	N[chr5:22587889[	353744_2	N	]chr5:22587392]N	SVTYPE=BND;POS=22587392;STRANDS=+-:5;IMPRECISE;CIPOS=-10,9;CIEND=-10,9;CIPOS95=-3,3;CIEND95=-3,1;MATEID=353744_2;EVENT=353744;SU=5;PE=4;SR=1;ALG=PROD;AF=6.839e-05;NSAMP=2;MSQ=89.8;RECLASSIFIED;AC=2;AN=29246;NFAM=2	SVTYPE=BND;POS=22587889;STRANDS=+-:5;IMPRECISE;CIPOS=-10,9;CIEND=-10,9;CIPOS95=-3,1;CIEND95=-3,3;MATEID=353744_1;EVENT=353744;SECONDARY;SU=5;PE=4;SR=1;ALG=PROD;AF=6.839e-05;NSAMP=2;MSQ=89.8;RECLASSIFIED;AC=2;AN=29246;NFAM=2
chr5	22613216	22613235	chr5	22614465	22614478	591186	332.67	+	+	BND	PASS	591186_1	N	N]chr5:22614469]	591186_2	N	N]chr5:22613226]	SVTYPE=BND;POS=22613226;STRANDS=++:14;IMPRECISE;CIPOS=-10,9;CIEND=-4,9;CIPOS95=-1,3;CIEND95=-1,2;MATEID=591186_2;EVENT=591186;SU=14;PE=13;SR=1;ALG=PROD;AF=3.419e-05;NSAMP=1;MSQ=332.57;AC=1;AN=29246;NFAM=1	SVTYPE=BND;POS=22614469;STRANDS=++:14;IMPRECISE;CIPOS=-4,9;CIEND=-10,9;CIPOS95=-1,2;CIEND95=-1,3;MATEID=591186_1;EVENT=591186;SECONDARY;SU=14;PE=13;SR=1;ALG=PROD;AF=3.419e-05;NSAMP=1;MSQ=332.57;AC=1;AN=29246;NFAM=1
chr5	22613217	22613236	chr5	22614170	22614189	591185	41.8	+	+	BND	LOW	591185_1	N	N]chr5:22614180]	591185_2	N	N]chr5:22613227]	SVTYPE=BND;POS=22613227;STRANDS=++:5;CIPOS=-10,9;CIEND=-10,9;CIPOS95=0,0;CIEND95=0,0;MATEID=591185_2;EVENT=591185;SU=5;PE=0;SR=5;ALG=PROD;AF=3.419e-05;NSAMP=1;MSQ=41.76;AC=1;AN=29246;NFAM=1	SVTYPE=BND;POS=22614180;STRANDS=++:5;CIPOS=-10,9;CIEND=-10,9;CIPOS95=0,0;CIEND95=0,0;MATEID=591185_1;EVENT=591185;SECONDARY;SU=5;PE=0;SR=5;ALG=PROD;AF=3.419e-05;NSAMP=1;MSQ=41.76;AC=1;AN=29246;NFAM=1
chr5	22614132	22614151	chr5	22614459	22614478	516168	64.43	-	+	BND	LOW	516168_1	N	]chr5:22614469]N	516168_2	N	N[chr5:22614143[	SVTYPE=BND;POS=22614143;STRANDS=-+:5;CIPOS=-10,9;CIEND=-10,9;CIPOS95=0,0;CIEND95=0,0;MATEID=516168_2;EVENT=516168;SU=5;PE=0;SR=5;ALG=PROD;AF=3.419e-05;NSAMP=1;MSQ=63.73;RECLASSIFIED;AC=1;AN=29246;NFAM=1	SVTYPE=BND;POS=22614469;STRANDS=-+:5;CIPOS=-10,9;CIEND=-10,9;CIPOS95=0,0;CIEND95=0,0;MATEID=516168_1;EVENT=516168;SECONDARY;SU=5;PE=0;SR=5;ALG=PROD;AF=3.419e-05;NSAMP=1;MSQ=63.73;RECLASSIFIED;AC=1;AN=29246;NFAM=1
chr5	22614195	22614199	chr5	22615975	22615979	591187	332.51	-	-	BND	PASS	591187_1	N	[chr5:22615979[N	591187_2	N	[chr5:22614199[N	SVTYPE=BND;POS=22614199;STRANDS=--:20;CIPOS=-3,1;CIEND=-3,1;CIPOS95=0,0;CIEND95=0,0;MATEID=591187_2;EVENT=591187;SU=20;PE=10;SR=10;ALG=PROD;AF=3.419e-05;NSAMP=1;MSQ=332.51;AC=1;AN=29246;NFAM=1	SVTYPE=BND;POS=22615979;STRANDS=--:20;CIPOS=-3,1;CIEND=-3,1;CIPOS95=0,0;CIEND95=0,0;MATEID=591187_1;EVENT=591187;SECONDARY;SU=20;PE=10;SR=10;ALG=PROD;AF=3.419e-05;NSAMP=1;MSQ=332.51;AC=1;AN=29246;NFAM=1
chr5	22622155	22622160	chr5	22622305	22622310	353745	341.78	+	-	DEL	PASS	353745	N	<DEL>	.	.	.	SVTYPE=DEL;POS=22622158;SVLEN=-150;END=22622308;STRANDS=+-:11;CIPOS=-3,2;CIEND=-3,2;CIPOS95=0,0;CIEND95=0,0;SU=11;PE=0;SR=11;ALG=PROD;AF=3.419e-05;NSAMP=1;MSQ=341.78;AC=1;AN=29246;NFAM=1	.
chr5	22629321	22629326	chr5	22633036	22633041	516169	2695.53	-	+	DUP	PASS	516169	N	<DUP>	.	.	.	SVTYPE=DUP;POS=22629325;SVLEN=3714;END=22633039;STRANDS=-+:252;CIPOS=-4,1;CIEND=-3,2;CIPOS95=0,0;CIEND95=0,0;SU=252;PE=158;SR=94;ALG=PROD;AF=0.0002735;NSAMP=7;MSQ=232.39;AC=8;AN=29246;NFAM=7	.
chr5	22638348	22638367	chr5	22639901	22639920	353746	116.72	+	-	DEL	PASS	353746	N	<DEL>	.	.	.	SVTYPE=DEL;POS=22638358;SVLEN=-1553;END=22639911;STRANDS=+-:9;CIPOS=-10,9;CIEND=-10,9;CIPOS95=0,0;CIEND95=0,0;SU=9;PE=5;SR=4;ALG=PROD;AF=3.419e-05;NSAMP=1;MSQ=116.72;AC=1;AN=29246;NFAM=1	.
chr5	22648475	22648490	chr5	22649257	22649276	353747	335.35	+	-	DEL	PASS	353747	N	<DEL>	.	.	.	SVTYPE=DEL;POS=22648481;SVLEN=-786;END=22649267;STRANDS=+-:13;IMPRECISE;CIPOS=-6,9;CIEND=-10,9;CIPOS95=-1,1;CIEND95=-1,0;SU=13;PE=10;SR=3;ALG=PROD;AF=3.419e-05;NSAMP=1;MSQ=317.61;AC=1;AN=29246;NFAM=1	.
chr5	22661590	22661595	chr5	22661886	22661891	353749	530.37	+	-	BND	LOW	353749_1	N	N[chr5:22661890[	353749_2	N	]chr5:22661593]N	SVTYPE=BND;POS=22661593;STRANDS=+-:11;CIPOS=-3,2;CIEND=-3,2;CIPOS95=0,0;CIEND95=0,0;MATEID=353749_2;EVENT=353749;SU=11;PE=0;SR=11;ALG=PROD;AF=0.0002052;NSAMP=6;MSQ=13.68;RECLASSIFIED;AC=6;AN=29246;NFAM=6	SVTYPE=BND;POS=22661890;STRANDS=+-:11;CIPOS=-3,2;CIEND=-3,2;CIPOS95=0,0;CIEND95=0,0;MATEID=353749_1;EVENT=353749;SECONDARY;SU=11;PE=0;SR=11;ALG=PROD;AF=0.0002052;NSAMP=6;MSQ=13.68;RECLASSIFIED;AC=6;AN=29246;NFAM=6
chr5	22662597	22662616	chr5	22671768	22671777	353750	416.63	+	-	DEL	PASS	353750	N	<DEL>	.	.	.	SVTYPE=DEL;POS=22662607;SVLEN=-9168;END=22671775;STRANDS=+-:18;CIPOS=-10,9;CIEND=-7,2;CIPOS95=0,0;CIEND95=0,0;SU=18;PE=13;SR=5;ALG=PROD;AF=3.419e-05;NSAMP=1;MSQ=416.61;AC=1;AN=29246;NFAM=1	.
chr5	22675861	22675878	chr16	65045314	65045331	86491	188552.0	-	-	BND	LOW	86491_1	N	[chr16:65045324[N	86491_2	N	[chr5:22675871[N	SVTYPE=BND;POS=22675871;STRANDS=--:4;CIPOS=-9,8;CIEND=-9,8;CIPOS95=0,0;CIEND95=0,0;MATEID=86491_2;EVENT=86491;SU=4;PE=0;SR=4;ALG=PROD;AF=0.1214;NSAMP=3548;MSQ=32.76;AC=3551;AN=29246;NFAM=3422	SVTYPE=BND;POS=65045324;STRANDS=--:4;CIPOS=-9,8;CIEND=-9,8;CIPOS95=0,0;CIEND95=0,0;MATEID=86491_1;EVENT=86491;SECONDARY;SU=4;PE=0;SR=4;ALG=PROD;AF=0.1214;NSAMP=3548;MSQ=32.76;AC=3551;AN=29246;NFAM=3422
chr5	22681235	22681292	chr8	18821689	18821746	90179	282.36	+	+	BND	LOW	90179_1	N	N]chr8:18821718]	90179_2	N	N]chr5:22681264]	SVTYPE=BND;POS=22681264;STRANDS=++:9;CIPOS=-29,28;CIEND=-29,28;CIPOS95=0,0;CIEND95=0,0;MATEID=90179_2;EVENT=90179;SU=9;PE=0;SR=9;ALG=PROD;AF=0.0002393;NSAMP=7;MSQ=21.53;AC=7;AN=29246;NFAM=7	SVTYPE=BND;POS=18821718;STRANDS=++:9;CIPOS=-29,28;CIEND=-29,28;CIPOS95=0,0;CIEND95=0,0;MATEID=90179_1;EVENT=90179;SECONDARY;SU=9;PE=0;SR=9;ALG=PROD;AF=0.0002393;NSAMP=7;MSQ=21.53;AC=7;AN=29246;NFAM=7
chr5	22697544	22697586	chr5	22698156	22698173	591188	44.56	+	+	INV	LOW	591188	N	<INV>	.	.	.	SVTYPE=INV;POS=22697554;SVLEN=610;END=22698164;STRANDS=++:3,--:2;IMPRECISE;CIPOS=-10,32;CIEND=-8,9;CIPOS95=-1,23;CIEND95=-2,4;SU=5;PE=5;SR=0;ALG=PROD;AF=6.839e-05;NSAMP=2;MSQ=20.86;AC=2;AN=29246;NFAM=2	.
chr5	22698072	22698089	chr5	22703365	22703381	353752	1977.86	+	-	DEL	PASS	353752	N	<DEL>	.	.	.	SVTYPE=DEL;POS=22698080;SVLEN=-5292;END=22703372;STRANDS=+-:95;CIPOS=-8,9;CIEND=-7,9;CIPOS95=0,0;CIEND95=0,0;SU=95;PE=52;SR=43;ALG=PROD;AF=0.0002052;NSAMP=6;MSQ=329.64;AC=6;AN=29246;NFAM=5	.
chr5	22698665	22698682	chr11	84703875	84703892	84075	3019.11	-	+	BND	LOW	84075_1	N	]chr11:84703884]N	84075_2	N	N[chr5:22698675[	SVTYPE=BND;POS=22698675;STRANDS=-+:4;CIPOS=-9,8;CIEND=-9,8;CIPOS95=0,0;CIEND95=0,0;MATEID=84075_2;EVENT=84075;SU=4;PE=0;SR=4;ALG=PROD;AF=0.004548;NSAMP=133;MSQ=16.27;AC=133;AN=29246;NFAM=129	SVTYPE=BND;POS=84703884;STRANDS=-+:4;CIPOS=-9,8;CIEND=-9,8;CIPOS95=0,0;CIEND95=0,0;MATEID=84075_1;EVENT=84075;SECONDARY;SU=4;PE=0;SR=4;ALG=PROD;AF=0.004548;NSAMP=133;MSQ=16.27;AC=133;AN=29246;NFAM=129
chr5	22698666	22698715	chr5	22698717	22698766	353753	212061.0	+	-	BND	LOW	353753_1	N	N[chr5:22698743[	353753_2	N	]chr5:22698691]N	SVTYPE=BND;POS=22698691;STRANDS=+-:17;CIPOS=-25,24;CIEND=-25,24;CIPOS95=0,0;CIEND95=0,0;MATEID=353753_2;EVENT=353753;SU=17;PE=0;SR=17;ALG=PROD;AF=0.1196;NSAMP=3300;MSQ=38.24;RECLASSIFIED;AC=3497;AN=29236;NFAM=3168	SVTYPE=BND;POS=22698743;STRANDS=+-:17;CIPOS=-25,24;CIEND=-25,24;CIPOS95=0,0;CIEND95=0,0;MATEID=353753_1;EVENT=353753;SECONDARY;SU=17;PE=0;SR=17;ALG=PROD;AF=0.1196;NSAMP=3300;MSQ=38.24;RECLASSIFIED;AC=3497;AN=29236;NFAM=3168
chr5	22698689	22698706	chr6	140037696	140037710	89292	754.77	+	+	BND	LOW	89292_1	N	N]chr6:140037701]	89292_2	N	N]chr5:22698697]	SVTYPE=BND;POS=22698697;STRANDS=++:43;IMPRECISE;CIPOS=-8,9;CIEND=-5,9;CIPOS95=0,0;CIEND95=-1,1;MATEID=89292_2;EVENT=89292;SU=43;PE=25;SR=18;ALG=PROD;AF=0.0004445;NSAMP=13;MSQ=44.04;AC=13;AN=29246;NFAM=13	SVTYPE=BND;POS=140037701;STRANDS=++:43;IMPRECISE;CIPOS=-5,9;CIEND=-8,9;CIPOS95=-1,1;CIEND95=0,0;MATEID=89292_1;EVENT=89292;SECONDARY;SU=43;PE=25;SR=18;ALG=PROD;AF=0.0004445;NSAMP=13;MSQ=44.04;AC=13;AN=29246;NFAM=13
chr5	22698693	22698708	chr17	69831564	69831575	86958	522.18	+	-	BND	LOW	86958_1	N	N[chr17:69831573[	86958_2	N	]chr5:22698701]N	SVTYPE=BND;POS=22698701;STRANDS=+-:114;CIPOS=-8,7;CIEND=-8,3;CIPOS95=0,0;CIEND95=0,0;MATEID=86958_2;EVENT=86958;SU=114;PE=68;SR=46;ALG=PROD;AF=0.0006155;NSAMP=18;MSQ=22.36;AC=18;AN=29246;NFAM=18	SVTYPE=BND;POS=69831573;STRANDS=+-:114;CIPOS=-8,3;CIEND=-8,7;CIPOS95=0,0;CIEND95=0,0;MATEID=86958_1;EVENT=86958;SECONDARY;SU=114;PE=68;SR=46;ALG=PROD;AF=0.0006155;NSAMP=18;MSQ=22.36;AC=18;AN=29246;NFAM=18
chr5	22698732	22698747	chr6	140037616	140037631	89291	18859.6	-	-	BND	LOW	89291_1	N	[chr6:140037626[N	89291_2	N	[chr5:22698742[N	SVTYPE=BND;POS=22698742;STRANDS=--:65;CIPOS=-9,6;CIEND=-9,6;CIPOS95=0,0;CIEND95=0,0;MATEID=89291_2;EVENT=89291;SU=65;PE=18;SR=47;ALG=PROD;AF=0.01402;NSAMP=405;MSQ=31.07;AC=410;AN=29246;NFAM=398	SVTYPE=BND;POS=140037626;STRANDS=--:65;CIPOS=-9,6;CIEND=-9,6;CIPOS95=0,0;CIEND95=0,0;MATEID=89291_1;EVENT=89291;SECONDARY;SU=65;PE=18;SR=47;ALG=PROD;AF=0.01402;NSAMP=405;MSQ=31.07;AC=410;AN=29246;NFAM=398
chr5	22698732	22698749	chr12	22006623	22006640	84498	32086.0	-	+	BND	LOW	84498_1	N	]chr12:22006631]N	84498_2	N	N[chr5:22698743[	SVTYPE=BND;POS=22698743;STRANDS=-+:4;IMPRECISE;CIPOS=-10,7;CIEND=-8,9;CIPOS95=-2,0;CIEND95=0,2;MATEID=84498_2;EVENT=84498;SU=4;PE=0;SR=4;ALG=PROD;AF=0.02161;NSAMP=557;MSQ=33.22;AC=632;AN=29246;NFAM=538	SVTYPE=BND;POS=22006631;STRANDS=-+:4;IMPRECISE;CIPOS=-8,9;CIEND=-10,7;CIPOS95=0,2;CIEND95=-2,0;MATEID=84498_1;EVENT=84498;SECONDARY;SU=4;PE=0;SR=4;ALG=PROD;AF=0.02161;NSAMP=557;MSQ=33.22;AC=632;AN=29246;NFAM=538
chr5	22698734	22698748	chr9	70923775	70923792	90931	12763.7	-	-	BND	LOW	90931_1	N	[chr9:70923785[N	90931_2	N	[chr5:22698742[N	SVTYPE=BND;POS=22698742;STRANDS=--:58;CIPOS=-7,7;CIEND=-9,8;CIPOS95=0,0;CIEND95=0,0;MATEID=90931_2;EVENT=90931;SU=58;PE=0;SR=58;ALG=PROD;AF=0.009198;NSAMP=269;MSQ=29.02;AC=269;AN=29246;NFAM=266	SVTYPE=BND;POS=70923785;STRANDS=--:58;CIPOS=-9,8;CIEND=-7,7;CIPOS95=0,0;CIEND95=0,0;MATEID=90931_1;EVENT=90931;SECONDARY;SU=58;PE=0;SR=58;ALG=PROD;AF=0.009198;NSAMP=269;MSQ=29.02;AC=269;AN=29246;NFAM=266
chr5	22698735	22698752	chr9	116805128	116805143	91140	1160.42	-	+	BND	LOW	91140_1	N	]chr9:116805136]N	91140_2	N	N[chr5:22698744[	SVTYPE=BND;POS=22698744;STRANDS=-+:5;IMPRECISE;CIPOS=-8,9;CIEND=-8,7;CIPOS95=0,1;CIEND95=-1,0;MATEID=91140_2;EVENT=91140;SU=5;PE=1;SR=4;ALG=PROD;AF=0.001641;NSAMP=48;MSQ=20.38;AC=48;AN=29246;NFAM=48	SVTYPE=BND;POS=116805136;STRANDS=-+:5;IMPRECISE;CIPOS=-8,7;CIEND=-8,9;CIPOS95=-1,0;CIEND95=0,1;MATEID=91140_1;EVENT=91140;SECONDARY;SU=5;PE=1;SR=4;ALG=PROD;AF=0.001641;NSAMP=48;MSQ=20.38;AC=48;AN=29246;NFAM=48
chr5	22698736	22698748	chr17	69831655	69831661	86957	2803.31	-	+	BND	LOW	86957_1	N	]chr17:69831656]N	86957_2	N	N[chr5:22698744[	SVTYPE=BND;POS=22698744;STRANDS=-+:109;CIPOS=-7,5;CIEND=-1,5;CIPOS95=0,0;CIEND95=0,0;MATEID=86957_2;EVENT=86957;SU=109;PE=46;SR=63;ALG=PROD;AF=0.002941;NSAMP=86;MSQ=26.25;AC=86;AN=29246;NFAM=85	SVTYPE=BND;POS=69831656;STRANDS=-+:109;CIPOS=-1,5;CIEND=-7,5;CIPOS95=0,0;CIEND95=0,0;MATEID=86957_1;EVENT=86957;SECONDARY;SU=109;PE=46;SR=63;ALG=PROD;AF=0.002941;NSAMP=86;MSQ=26.25;AC=86;AN=29246;NFAM=85
chr5	22698740	22698742	chr11	3941707	3941709	83894	26150.7	-	+	BND	LOW	83894_1	N	]chr11:3941708]N	83894_2	N	N[chr5:22698742[	SVTYPE=BND;POS=22698742;STRANDS=-+:639;CIPOS=-1,1;CIEND=-1,1;CIPOS95=0,0;CIEND95=0,0;MATEID=83894_2;EVENT=83894;SU=639;PE=0;SR=639;ALG=PROD;AF=0.01275;NSAMP=373;MSQ=39.05;AC=373;AN=29246;NFAM=362	SVTYPE=BND;POS=3941708;STRANDS=-+:639;CIPOS=-1,1;CIEND=-1,1;CIPOS95=0,0;CIEND95=0,0;MATEID=83894_1;EVENT=83894;SECONDARY;SU=639;PE=0;SR=639;ALG=PROD;AF=0.01275;NSAMP=373;MSQ=39.05;AC=373;AN=29246;NFAM=362
chr5	22705151	22705171	chr5	22705494	22705515	353754	533.62	+	-	BND	LOW	353754_1	N	N[chr5:22705504[	353754_2	N	]chr5:22705161]N	SVTYPE=BND;POS=22705161;STRANDS=+-:16;IMPRECISE;CIPOS=-10,10;CIEND=-9,12;CIPOS95=-1,1;CIEND95=-1,1;MATEID=353754_2;EVENT=353754;SU=16;PE=0;SR=16;ALG=PROD;AF=0.0005471;NSAMP=16;MSQ=15.43;RECLASSIFIED;AC=16;AN=29246;NFAM=16	SVTYPE=BND;POS=22705504;STRANDS=+-:16;IMPRECISE;CIPOS=-9,12;CIEND=-10,10;CIPOS95=-1,1;CIEND95=-1,1;MATEID=353754_1;EVENT=353754;SECONDARY;SU=16;PE=0;SR=16;ALG=PROD;AF=0.0005471;NSAMP=16;MSQ=15.43;RECLASSIFIED;AC=16;AN=29246;NFAM=16
chr5	22717841	22717850	chr5	22722541	22722560	353756	543.0	+	-	DEL	PASS	353756	N	<DEL>	.	.	.	SVTYPE=DEL;POS=22717846;SVLEN=-4705;END=22722551;STRANDS=+-:22;CIPOS=-5,4;CIEND=-10,9;CIPOS95=0,0;CIEND95=0,0;SU=22;PE=15;SR=7;ALG=PROD;AF=3.419e-05;NSAMP=1;MSQ=542.48;AC=1;AN=29246;NFAM=1	.
chr5	22740224	22740277	chr5	22740297	22740351	353757	1958.09	+	-	BND	LOW	353757_1	N	N[chr5:22740325[	353757_2	N	]chr5:22740251]N	SVTYPE=BND;POS=22740251;STRANDS=+-:68;CIPOS=-27,26;CIEND=-27,27;CIPOS95=0,0;CIEND95=0,0;MATEID=353757_2;EVENT=353757;SU=68;PE=0;SR=68;ALG=PROD;AF=0.0002394;NSAMP=7;MSQ=231.62;RECLASSIFIED;AC=7;AN=29234;NFAM=7	SVTYPE=BND;POS=22740325;STRANDS=+-:68;CIPOS=-27,27;CIEND=-27,26;CIPOS95=0,0;CIEND95=0,0;MATEID=353757_1;EVENT=353757;SECONDARY;SU=68;PE=0;SR=68;ALG=PROD;AF=0.0002394;NSAMP=7;MSQ=231.62;RECLASSIFIED;AC=7;AN=29234;NFAM=7
chr5	22746426	22746485	chr5	22747793	22747837	353758	965.08	+	-	DEL	PASS	353758	N	<DEL>	.	.	.	SVTYPE=DEL;POS=22746456;SVLEN=-1360;END=22747816;STRANDS=+-:43;CIPOS=-30,29;CIEND=-23,21;CIPOS95=0,0;CIEND95=0,0;SU=43;PE=20;SR=23;ALG=PROD;AF=3.419e-05;NSAMP=1;MSQ=602.41;AC=1;AN=29246;NFAM=1	.
chr5	22752169	22752671	chr5	24501992	24502363	516172	15622.2	-	+	BND	LOW	516172_1	N	]chr5:24502042]N	516172_2	N	N[chr5:22752643[	SVTYPE=BND;POS=22752643;STRANDS=-+:13;IMPRECISE;CIPOS=-473,29;CIEND=-50,321;CIPOS95=-92,29;CIEND95=-35,35;MATEID=516172_2;EVENT=516172;SU=13;PE=13;SR=0;ALG=PROD;AF=0.02729;NSAMP=580;MSQ=14.25;RECLASSIFIED;AC=798;AN=29246;NFAM=565	SVTYPE=BND;POS=24502042;STRANDS=-+:13;IMPRECISE;CIPOS=-50,321;CIEND=-473,29;CIPOS95=-35,35;CIEND95=-92,29;MATEID=516172_1;EVENT=516172;SECONDARY;SU=13;PE=13;SR=0;ALG=PROD;AF=0.02729;NSAMP=580;MSQ=14.25;RECLASSIFIED;AC=798;AN=29246;NFAM=565
chr5	22752558	22752995	chr5	22753420	22753765	591190	24296.4	+	+	INV	LOW	591190	N	<INV>	.	.	.	SVTYPE=INV;POS=22752588;SVLEN=862;END=22753450;STRANDS=++:11,--:1;IMPRECISE;CIPOS=-30,407;CIEND=-30,315;CIPOS95=-30,118;CIEND95=-30,44;SU=12;PE=12;SR=0;ALG=PROD;AF=0.02185;NSAMP=638;MSQ=32.63;AC=639;AN=29246;NFAM=637	.
chr5	22752840	22753467	chr5	24501731	24502162	353759	38.4	+	-	BND	LOW	353759_1	N	N[chr5:24502134[	353759_2	N	]chr5:22752870]N	SVTYPE=BND;POS=22752870;STRANDS=+-:9;IMPRECISE;CIPOS=-30,597;CIEND=-402,29;CIPOS95=-30,123;CIEND95=-86,29;MATEID=353759_2;EVENT=353759;SU=9;PE=9;SR=0;ALG=PROD;AF=6.839e-05;NSAMP=2;MSQ=16.36;RECLASSIFIED;AC=2;AN=29246;NFAM=2	SVTYPE=BND;POS=24502134;STRANDS=+-:9;IMPRECISE;CIPOS=-402,29;CIEND=-30,597;CIPOS95=-86,29;CIEND95=-30,123;MATEID=353759_1;EVENT=353759;SECONDARY;SU=9;PE=9;SR=0;ALG=PROD;AF=6.839e-05;NSAMP=2;MSQ=16.36;RECLASSIFIED;AC=2;AN=29246;NFAM=2
chr5	22758581	22758584	chr5	22772755	22772757	353760	773.24	+	-	DEL	PASS	353760	N	<DEL>	.	.	.	SVTYPE=DEL;POS=22758583;SVLEN=-14174;END=22772757;STRANDS=+-:34;CIPOS=-2,1;CIEND=-2,0;CIPOS95=0,0;CIEND95=0,0;SU=34;PE=19;SR=15;ALG=PROD;AF=3.419e-05;NSAMP=1;MSQ=773.24;AC=1;AN=29246;NFAM=1	.
chr5	22781679	22781738	chr5	22785444	22785486	353761	1633.59	+	-	DEL	PASS	353761	N	<DEL>	.	.	.	SVTYPE=DEL;POS=22781709;SVLEN=-3757;END=22785466;STRANDS=+-:69;CIPOS=-30,29;CIEND=-22,20;CIPOS95=0,0;CIEND95=0,0;SU=69;PE=34;SR=35;ALG=PROD;AF=0.0001026;NSAMP=3;MSQ=544.53;AC=3;AN=29246;NFAM=3	.
chr5	22796516	22796516	chr5	22796819	22796819	353762	4.13702e+06	+	-	MEI	PASS	353762	N	<DEL:ME:SINE|Alu|AluYa5>	.	.	.	SVTYPE=MEI;POS=22796516;SVLEN=-303;END=22796819;STRANDS=+-:105690;CIPOS=0,0;CIEND=0,0;CIPOS95=0,0;CIEND95=0,0;SU=105690;PE=12098;SR=93592;ALG=PROD;AF=0.2053;NSAMP=5294;MSQ=510.39;MEDGQR=2.98;Q10GQR=2.58;AC=6004;AN=29246;NFAM=5036	.
chr5	22819951	22819968	chr18	66441190	66441207	87337	53.85	-	+	BND	LOW	87337_1	N	]chr18:66441199]N	87337_2	N	N[chr5:22819961[	SVTYPE=BND;POS=22819961;STRANDS=-+:4;CIPOS=-9,8;CIEND=-9,8;CIPOS95=0,0;CIEND95=0,0;MATEID=87337_2;EVENT=87337;SU=4;PE=0;SR=4;ALG=PROD;AF=3.419e-05;NSAMP=1;MSQ=53.85;AC=1;AN=29246;NFAM=1	SVTYPE=BND;POS=66441199;STRANDS=-+:4;CIPOS=-9,8;CIEND=-9,8;CIPOS95=0,0;CIEND95=0,0;MATEID=87337_1;EVENT=87337;SECONDARY;SU=4;PE=0;SR=4;ALG=PROD;AF=3.419e-05;NSAMP=1;MSQ=53.85;AC=1;AN=29246;NFAM=1
chr5	22820044	22820063	chr20	44958137	44958156	88082	50.53	+	+	BND	LOW	88082_1	N	N]chr20:44958147]	88082_2	N	N]chr5:22820054]	SVTYPE=BND;POS=22820054;STRANDS=++:5;CIPOS=-10,9;CIEND=-10,9;CIPOS95=0,0;CIEND95=0,0;MATEID=88082_2;EVENT=88082;SU=5;PE=0;SR=5;ALG=PROD;AF=0.0001026;NSAMP=3;MSQ=11.2;AC=3;AN=29246;NFAM=3	SVTYPE=BND;POS=44958147;STRANDS=++:5;CIPOS=-10,9;CIEND=-10,9;CIPOS95=0,0;CIEND95=0,0;MATEID=88082_1;EVENT=88082;SECONDARY;SU=5;PE=0;SR=5;ALG=PROD;AF=0.0001026;NSAMP=3;MSQ=11.2;AC=3;AN=29246;NFAM=3
chr5	22847511	22847530	chr5	22847600	22847617	591192	142.81	+	+	INV	LOW	591192	N	<INV>	.	.	.	SVTYPE=INV;POS=22847521;SVLEN=87;END=22847608;STRANDS=++:1,--:3;IMPRECISE;CIPOS=-10,9;CIEND=-8,9;CIPOS95=-3,3;CIEND95=-3,3;SU=4;PE=3;SR=1;ALG=PROD;AF=0.0002393;NSAMP=7;MSQ=14.41;AC=7;AN=29246;NFAM=7	.
chr5	22862400	22862403	chr5	22862741	22862745	353764	1185.61	+	-	BND	LOW	353764_1	N	N[chr5:22862745[	353764_2	N	]chr5:22862402]N	SVTYPE=BND;POS=22862402;STRANDS=+-:16;CIPOS=-2,1;CIEND=-3,1;CIPOS95=0,0;CIEND95=0,0;MATEID=353764_2;EVENT=353764;SU=16;PE=2;SR=14;ALG=PROD;AF=0.0007865;NSAMP=23;MSQ=46.67;RECLASSIFIED;AC=23;AN=29242;NFAM=23	SVTYPE=BND;POS=22862745;STRANDS=+-:16;CIPOS=-3,1;CIEND=-2,1;CIPOS95=0,0;CIEND95=0,0;MATEID=353764_1;EVENT=353764;SECONDARY;SU=16;PE=2;SR=14;ALG=PROD;AF=0.0007865;NSAMP=23;MSQ=46.67;RECLASSIFIED;AC=23;AN=29242;NFAM=23
chr5	22873455	22873698	chr11	26874193	26874443	83943	31033.1	-	+	BND	LOW	83943_1	N	]chr11:26874217]N	83943_2	N	N[chr5:22873697[	SVTYPE=BND;POS=22873697;STRANDS=-+:1596;IMPRECISE;CIPOS=-241,2;CIEND=-24,226;CIPOS95=-10,2;CIEND95=-15,15;MATEID=83943_2;EVENT=83943;SU=1596;PE=1596;SR=0;ALG=PROD;AF=0.02742;NSAMP=685;MSQ=25.18;AC=802;AN=29246;NFAM=674	SVTYPE=BND;POS=26874217;STRANDS=-+:1596;IMPRECISE;CIPOS=-24,226;CIEND=-241,2;CIPOS95=-15,15;CIEND95=-10,2;MATEID=83943_1;EVENT=83943;SECONDARY;SU=1596;PE=1596;SR=0;ALG=PROD;AF=0.02742;NSAMP=685;MSQ=25.18;AC=802;AN=29246;NFAM=674
chr5	22876348	22876393	chr5	22885829	22885873	353765	2125.03	+	-	DEL	PASS	353765	N	<DEL>	.	.	.	SVTYPE=DEL;POS=22876371;SVLEN=-9481;END=22885852;STRANDS=+-:82;CIPOS=-23,22;CIEND=-23,21;CIPOS95=0,0;CIEND95=0,0;SU=82;PE=58;SR=24;ALG=PROD;AF=3.419e-05;NSAMP=1;MSQ=413.42;AC=1;AN=29246;NFAM=1	.
chr5	22885732	22885749	chr6	52413988	52414005	88835	38927.4	-	+	BND	LOW	88835_1	N	]chr6:52413997]N	88835_2	N	N[chr5:22885742[	SVTYPE=BND;POS=22885742;STRANDS=-+:26;CIPOS=-9,8;CIEND=-9,8;CIPOS95=0,0;CIEND95=0,0;MATEID=88835_2;EVENT=88835;SU=26;PE=0;SR=26;ALG=PROD;AF=0.03604;NSAMP=953;MSQ=24.98;AC=1054;AN=29246;NFAM=936	SVTYPE=BND;POS=52413997;STRANDS=-+:26;CIPOS=-9,8;CIEND=-9,8;CIPOS95=0,0;CIEND95=0,0;MATEID=88835_1;EVENT=88835;SECONDARY;SU=26;PE=0;SR=26;ALG=PROD;AF=0.03604;NSAMP=953;MSQ=24.98;AC=1054;AN=29246;NFAM=936
chr5	22888465	22888508	chr5	22895431	22895473	353766	2022.95	+	-	DEL	PASS	353766	N	<DEL>	.	.	.	SVTYPE=DEL;POS=22888487;SVLEN=-6966;END=22895453;STRANDS=+-:88;CIPOS=-22,21;CIEND=-22,20;CIPOS95=0,0;CIEND95=0,0;SU=88;PE=54;SR=34;ALG=PROD;AF=6.839e-05;NSAMP=2;MSQ=578.42;AC=2;AN=29246;NFAM=2	.
chr5	22906334	22906376	chr5	22907637	22907679	353768	2452.16	+	-	DEL	PASS	353768	N	<DEL>	.	.	.	SVTYPE=DEL;POS=22906356;SVLEN=-1303;END=22907659;STRANDS=+-:104;CIPOS=-22,20;CIEND=-22,20;CIPOS95=0,0;CIEND95=0,0;SU=104;PE=62;SR=42;ALG=PROD;AF=6.839e-05;NSAMP=2;MSQ=639.88;AC=2;AN=29246;NFAM=2	.
chr5	22911837	22911856	chr5	22911944	22911963	591193	57.49	+	+	BND	LOW	591193_1	N	N]chr5:22911954]	591193_2	N	N]chr5:22911847]	SVTYPE=BND;POS=22911847;STRANDS=++:6;CIPOS=-10,9;CIEND=-10,9;CIPOS95=0,0;CIEND95=0,0;MATEID=591193_2;EVENT=591193;SU=6;PE=2;SR=4;ALG=PROD;AF=6.839e-05;NSAMP=2;MSQ=10.98;AC=2;AN=29246;NFAM=2	SVTYPE=BND;POS=22911954;STRANDS=++:6;CIPOS=-10,9;CIEND=-10,9;CIPOS95=0,0;CIEND95=0,0;MATEID=591193_1;EVENT=591193;SECONDARY;SU=6;PE=2;SR=4;ALG=PROD;AF=6.839e-05;NSAMP=2;MSQ=10.98;AC=2;AN=29246;NFAM=2
chr5	22919533	22919552	chr5	22920405	22920424	353770	365.64	+	-	DEL	PASS	353770	N	<DEL>	.	.	.	SVTYPE=DEL;POS=22919543;SVLEN=-872;END=22920415;STRANDS=+-:16;CIPOS=-10,9;CIEND=-10,9;CIPOS95=0,0;CIEND95=0,0;SU=16;PE=10;SR=6;ALG=PROD;AF=3.419e-05;NSAMP=1;MSQ=365.64;AC=1;AN=29246;NFAM=1	.
chr5	22924067	22924114	chr5	22930881	22930940	353771	3182.87	+	-	DEL	PASS	353771	N	<DEL>	.	.	.	SVTYPE=DEL;POS=22924091;SVLEN=-6820;END=22930911;STRANDS=+-:147;CIPOS=-24,23;CIEND=-30,29;CIPOS95=0,0;CIEND95=0,0;SU=147;PE=87;SR=60;ALG=PROD;AF=0.0002393;NSAMP=7;MSQ=454.7;AC=7;AN=29246;NFAM=5	.
chr5	22939351	22939356	chr5	22939441	22939445	353772	6956.38	+	-	BND	LOW	353772_1	N	N[chr5:22939444[	353772_2	N	]chr5:22939354]N	SVTYPE=BND;POS=22939354;STRANDS=+-:257;CIPOS=-3,2;CIEND=-2,2;CIPOS95=0,0;CIEND95=0,0;MATEID=353772_2;EVENT=353772;SU=257;PE=0;SR=257;ALG=PROD;AF=0.0007524;NSAMP=22;MSQ=232.86;RECLASSIFIED;AC=22;AN=29238;NFAM=22	SVTYPE=BND;POS=22939444;STRANDS=+-:257;CIPOS=-2,2;CIEND=-3,2;CIPOS95=0,0;CIEND95=0,0;MATEID=353772_1;EVENT=353772;SECONDARY;SU=257;PE=0;SR=257;ALG=PROD;AF=0.0007524;NSAMP=22;MSQ=232.86;RECLASSIFIED;AC=22;AN=29238;NFAM=22
chr5	22939903	22940266	chr5	22946522	22946884	353773	239.65	+	-	DEL	PASS	353773	N	<DEL>	.	.	.	SVTYPE=DEL;POS=22939913;SVLEN=-6964;END=22946877;STRANDS=+-:12;IMPRECISE;CIPOS=-10,353;CIEND=-355,7;CIPOS95=-1,100;CIEND95=-83,0;SU=12;PE=12;SR=0;ALG=PROD;AF=3.419e-05;NSAMP=1;MSQ=239.65;AC=1;AN=29246;NFAM=1	.
chr5	22943882	22943901	chr5	22958273	22958275	516173	398.82	-	+	DUP	PASS	516173	N	<DUP>	.	.	.	SVTYPE=DUP;POS=22943892;SVLEN=14383;END=22958275;STRANDS=-+:35;CIPOS=-10,9;CIEND=-2,0;CIPOS95=0,0;CIEND95=0,0;SU=35;PE=17;SR=18;ALG=PROD;AF=3.419e-05;NSAMP=1;MSQ=376.49;AC=1;AN=29246;NFAM=1	.
chr5	22951962	22951991	chr5	22952239	22952262	591194	44.8	+	+	INV	LOW	591194	N	<INV>	.	.	.	SVTYPE=INV;POS=22951991;SVLEN=248;END=22952239;STRANDS=++:2,--:2;IMPRECISE;CIPOS=-29,0;CIEND=0,23;CIPOS95=-29,0;CIEND95=0,14;SU=4;PE=4;SR=0;ALG=PROD;AF=6.839e-05;NSAMP=2;MSQ=18.14;AC=2;AN=29246;NFAM=2	.
chr5	22960052	22960071	chrX	94647027	94647046	91669	377.47	-	+	BND	LOW	91669_1	N	]chrX:94647037]N	91669_2	N	N[chr5:22960063[	SVTYPE=BND;POS=22960063;STRANDS=-+:5;IMPRECISE;CIPOS=-10,9;CIEND=-10,9;CIPOS95=-1,1;CIEND95=-1,1;MATEID=91669_2;EVENT=91669;SU=5;PE=3;SR=2;ALG=PROD;AF=0.0006155;NSAMP=18;MSQ=16.79;AC=18;AN=29246;NFAM=18	SVTYPE=BND;POS=94647037;STRANDS=-+:5;IMPRECISE;CIPOS=-10,9;CIEND=-10,9;CIPOS95=-1,1;CIEND95=-1,1;MATEID=91669_1;EVENT=91669;SECONDARY;SU=5;PE=3;SR=2;ALG=PROD;AF=0.0006155;NSAMP=18;MSQ=16.79;AC=18;AN=29246;NFAM=18
chr5	22961052	22961099	chr5	22967589	22967634	353775	1126.79	+	-	DEL	PASS	353775	N	<DEL>	.	.	.	SVTYPE=DEL;POS=22961076;SVLEN=-6537;END=22967613;STRANDS=+-:52;CIPOS=-24,23;CIEND=-24,21;CIPOS95=0,0;CIEND95=0,0;SU=52;PE=34;SR=18;ALG=PROD;AF=0.0001026;NSAMP=3;MSQ=375.6;AC=3;AN=29246;NFAM=2	.
chr5	22966875	22966930	chr5	22967389	22967437	353776	1929.89	+	-	BND	LOW	353776_1	N	N[chr5:22967415[	353776_2	N	]chr5:22966905]N	SVTYPE=BND;POS=22966905;STRANDS=+-:58;CIPOS=-30,25;CIEND=-25,23;CIPOS95=0,0;CIEND95=0,0;MATEID=353776_2;EVENT=353776;SU=58;PE=25;SR=33;ALG=PROD;AF=0.0001026;NSAMP=3;MSQ=9.63;RECLASSIFIED;AC=3;AN=29246;NFAM=3	SVTYPE=BND;POS=22967415;STRANDS=+-:58;CIPOS=-25,23;CIEND=-30,25;CIPOS95=0,0;CIEND95=0,0;MATEID=353776_1;EVENT=353776;SECONDARY;SU=58;PE=25;SR=33;ALG=PROD;AF=0.0001026;NSAMP=3;MSQ=9.63;RECLASSIFIED;AC=3;AN=29246;NFAM=3
chr5	22973358	22973417	chr5	22982861	22982903	353777	1390.74	+	-	DEL	PASS	353777	N	<DEL>	.	.	.	SVTYPE=DEL;POS=22973388;SVLEN=-9495;END=22982883;STRANDS=+-:60;CIPOS=-30,29;CIEND=-22,20;CIPOS95=0,0;CIEND95=0,0;SU=60;PE=34;SR=26;ALG=PROD;AF=6.839e-05;NSAMP=2;MSQ=695.37;AC=2;AN=29246;NFAM=2	.
chr5	22982291	22982350	chr5	22991444	22991503	353778	710.24	+	-	DEL	PASS	353778	N	<DEL>	.	.	.	SVTYPE=DEL;POS=22982321;SVLEN=-9153;END=22991474;STRANDS=+-:31;CIPOS=-30,29;CIEND=-30,29;CIPOS95=0,0;CIEND95=0,0;SU=31;PE=19;SR=12;ALG=PROD;AF=6.839e-05;NSAMP=2;MSQ=355.12;AC=2;AN=29246;NFAM=1	.
chr5	22995298	22995315	chr5	110824170	110824187	516174	1030.88	-	+	BND	LOW	516174_1	N	]chr5:110824179]N	516174_2	N	N[chr5:22995308[	SVTYPE=BND;POS=22995308;STRANDS=-+:20;CIPOS=-9,8;CIEND=-9,8;CIPOS95=0,0;CIEND95=0,0;MATEID=516174_2;EVENT=516174;SU=20;PE=0;SR=20;ALG=PROD;AF=0.001641;NSAMP=48;MSQ=14.76;RECLASSIFIED;AC=48;AN=29246;NFAM=48	SVTYPE=BND;POS=110824179;STRANDS=-+:20;CIPOS=-9,8;CIEND=-9,8;CIPOS95=0,0;CIEND95=0,0;MATEID=516174_1;EVENT=516174;SECONDARY;SU=20;PE=0;SR=20;ALG=PROD;AF=0.001641;NSAMP=48;MSQ=14.76;RECLASSIFIED;AC=48;AN=29246;NFAM=48
chr5	22995328	22995684	chrX	118147974	118148492	91780	618.88	+	+	BND	LOW	91780_1	N	N]chrX:118148002]	91780_2	N	N]chr5:22995358]	SVTYPE=BND;POS=22995358;STRANDS=++:14;IMPRECISE;CIPOS=-30,326;CIEND=-28,490;CIPOS95=-30,51;CIEND95=-28,141;MATEID=91780_2;EVENT=91780;SU=14;PE=14;SR=0;ALG=PROD;AF=0.0006155;NSAMP=18;MSQ=23.17;AC=18;AN=29246;NFAM=18	SVTYPE=BND;POS=118148002;STRANDS=++:14;IMPRECISE;CIPOS=-28,490;CIEND=-30,326;CIPOS95=-28,141;CIEND95=-30,51;MATEID=91780_1;EVENT=91780;SECONDARY;SU=14;PE=14;SR=0;ALG=PROD;AF=0.0006155;NSAMP=18;MSQ=23.17;AC=18;AN=29246;NFAM=18
chr5	23002280	23002283	chr5	23010527	23010535	353779	212.72	+	-	DEL	PASS	353779	N	<DEL>	.	.	.	SVTYPE=DEL;POS=23002283;SVLEN=-8249;END=23010532;STRANDS=+-:14;IMPRECISE;CIPOS=-3,0;CIEND=-5,3;CIPOS95=-3,0;CIEND95=0,0;SU=14;PE=8;SR=6;ALG=PROD;AF=3.419e-05;NSAMP=1;MSQ=212.72;AC=1;AN=29246;NFAM=1	.
chr5	23023229	23023621	chrX	11713299	11713781	91314	12793.3	+	+	BND	LOW	91314_1	N	N]chrX:11713314]	91314_2	N	N]chr5:23023279]	SVTYPE=BND;POS=23023279;STRANDS=++:38;IMPRECISE;CIPOS=-50,342;CIEND=-15,467;CIPOS95=-26,26;CIEND95=-15,108;MATEID=91314_2;EVENT=91314;SU=38;PE=38;SR=0;ALG=PROD;AF=0.008788;NSAMP=257;MSQ=33;AC=257;AN=29246;NFAM=255	SVTYPE=BND;POS=11713314;STRANDS=++:38;IMPRECISE;CIPOS=-15,467;CIEND=-50,342;CIPOS95=-15,108;CIEND95=-26,26;MATEID=91314_1;EVENT=91314;SECONDARY;SU=38;PE=38;SR=0;ALG=PROD;AF=0.008788;NSAMP=257;MSQ=33;AC=257;AN=29246;NFAM=255
chr5	23048772	23048772	chr5	23051260	23051260	353780	77786.7	+	-	DEL	PASS	353780	N	<DEL>	.	.	.	SVTYPE=DEL;POS=23048772;SVLEN=-2488;END=23051260;STRANDS=+-:3353;CIPOS=0,0;CIEND=0,0;CIPOS95=0,0;CIEND95=0,0;SU=3353;PE=1969;SR=1384;ALG=PROD;AF=0.005095;NSAMP=149;MSQ=419.28;AC=149;AN=29246;NFAM=140	.
chr5	23049866	23049923	chr5	23049960	23050015	353781	757.63	+	-	DEL	PASS	353781	N	<DEL>	.	.	.	SVTYPE=DEL;POS=23049895;SVLEN=-91;END=23049986;STRANDS=+-:16;CIPOS=-29,28;CIEND=-26,29;CIPOS95=0,0;CIEND95=0,0;SU=16;PE=0;SR=16;ALG=PROD;AF=0.0001026;NSAMP=3;MSQ=192.77;AC=3;AN=29246;NFAM=3	.
chr5	23070538	23071361	chr18	23022513	23023168	87130	50.68	-	+	BND	LOW	87130_1	N	]chr18:23022563]N	87130_2	N	N[chr5:23071315[	SVTYPE=BND;POS=23071315;STRANDS=-+:4;IMPRECISE;CIPOS=-776,47;CIEND=-50,605;CIPOS95=-179,47;CIEND95=-50,136;MATEID=87130_2;EVENT=87130;SU=4;PE=4;SR=0;ALG=PROD;AF=6.839e-05;NSAMP=2;MSQ=20.21;AC=2;AN=29246;NFAM=2	SVTYPE=BND;POS=23022563;STRANDS=-+:4;IMPRECISE;CIPOS=-50,605;CIEND=-776,47;CIPOS95=-50,136;CIEND95=-179,47;MATEID=87130_1;EVENT=87130;SECONDARY;SU=4;PE=4;SR=0;ALG=PROD;AF=6.839e-05;NSAMP=2;MSQ=20.21;AC=2;AN=29246;NFAM=2
chr5	23070613	23071364	chr11	48267884	48268408	84240	323.27	-	-	BND	LOW	84240_1	N	[chr11:48268360[N	84240_2	N	[chr5:23071319[N	SVTYPE=BND;POS=23071319;STRANDS=--:5;IMPRECISE;CIPOS=-705,46;CIEND=-475,49;CIPOS95=-163,46;CIEND95=-103,49;MATEID=84240_2;EVENT=84240;SU=5;PE=5;SR=0;ALG=PROD;AF=0.0004103;NSAMP=12;MSQ=18.9;AC=12;AN=29246;NFAM=12	SVTYPE=BND;POS=48268360;STRANDS=--:5;IMPRECISE;CIPOS=-475,49;CIEND=-705,46;CIPOS95=-103,49;CIEND95=-163,46;MATEID=84240_1;EVENT=84240;SECONDARY;SU=5;PE=5;SR=0;ALG=PROD;AF=0.0004103;NSAMP=12;MSQ=18.9;AC=12;AN=29246;NFAM=12
chr5	23071448	23072004	chr18	23022260	23022651	87128	353.87	+	-	BND	LOW	87128_1	N	N[chr18:23022603[	87128_2	N	]chr5:23071459]N	SVTYPE=BND;POS=23071459;STRANDS=+-:16;IMPRECISE;CIPOS=-11,545;CIEND=-342,49;CIPOS95=-11,115;CIEND95=-41,41;MATEID=87128_2;EVENT=87128;SU=16;PE=16;SR=0;ALG=PROD;AF=0.0005129;NSAMP=15;MSQ=22.51;AC=15;AN=29246;NFAM=15	SVTYPE=BND;POS=23022603;STRANDS=+-:16;IMPRECISE;CIPOS=-342,49;CIEND=-11,545;CIPOS95=-41,41;CIEND95=-11,115;MATEID=87128_1;EVENT=87128;SECONDARY;SU=16;PE=16;SR=0;ALG=PROD;AF=0.0005129;NSAMP=15;MSQ=22.51;AC=15;AN=29246;NFAM=15
chr5	23071452	23071878	chr11	48268328	48268549	83788	2321.55	+	+	BND	LOW	83788_1	N	N]chr11:48268338]	83788_2	N	N]chr5:23071460]	SVTYPE=BND;POS=23071460;STRANDS=++:144;IMPRECISE;CIPOS=-8,418;CIEND=-10,211;CIPOS95=-8,37;CIEND95=-6,6;MATEID=83788_2;EVENT=83788;SU=144;PE=144;SR=0;ALG=PROD;AF=0.002599;NSAMP=76;MSQ=25.86;AC=76;AN=29246;NFAM=76	SVTYPE=BND;POS=48268338;STRANDS=++:144;IMPRECISE;CIPOS=-10,211;CIEND=-8,418;CIPOS95=-6,6;CIEND95=-8,37;MATEID=83788_1;EVENT=83788;SECONDARY;SU=144;PE=144;SR=0;ALG=PROD;AF=0.002599;NSAMP=76;MSQ=25.86;AC=76;AN=29246;NFAM=76
chr5	23083079	23083086	chr5	23096437	23096449	353784	524.25	+	-	DEL	PASS	353784	N	<DEL>	.	.	.	SVTYPE=DEL;POS=23083083;SVLEN=-13357;END=23096440;STRANDS=+-:26;CIPOS=-4,3;CIEND=-3,9;CIPOS95=0,0;CIEND95=0,0;SU=26;PE=17;SR=9;ALG=PROD;AF=3.419e-05;NSAMP=1;MSQ=524.25;AC=1;AN=29246;NFAM=1	.
chr5	23103773	23103832	chr5	23104446	23104499	353785	1641.2	+	-	DEL	PASS	353785	N	<DEL>	.	.	.	SVTYPE=DEL;POS=23103803;SVLEN=-671;END=23104474;STRANDS=+-:63;CIPOS=-30,29;CIEND=-28,25;CIPOS95=0,0;CIEND95=0,0;SU=63;PE=36;SR=27;ALG=PROD;AF=0.0001026;NSAMP=3;MSQ=414.11;AC=3;AN=29246;NFAM=3	.
chr5	23105504	23105593	chr5	23125393	23125475	353786	2775.27	+	-	DEL	PASS	353786	N	<DEL>	.	.	.	SVTYPE=DEL;POS=23105548;SVLEN=-19887;END=23125435;STRANDS=+-:106;CIPOS=-44,45;CIEND=-42,40;CIPOS95=0,0;CIEND95=0,0;SU=106;PE=70;SR=36;ALG=PROD;AF=6.839e-05;NSAMP=2;MSQ=851.3;AC=2;AN=29246;NFAM=2	.
chr5	23114279	23114288	chr17	41180591	41180608	86834	12.17	-	+	BND	LOW	86834_1	N	]chr17:41180599]N	86834_2	N	N[chr5:23114280[	SVTYPE=BND;POS=23114280;STRANDS=-+:4;IMPRECISE;CIPOS=0,9;CIEND=-8,9;CIPOS95=0,9;CIEND95=0,2;MATEID=86834_2;EVENT=86834;SU=4;PE=0;SR=4;ALG=PROD;AF=3.419e-05;NSAMP=1;MSQ=12.17;AC=1;AN=29246;NFAM=1	SVTYPE=BND;POS=41180599;STRANDS=-+:4;IMPRECISE;CIPOS=-8,9;CIEND=0,9;CIPOS95=0,2;CIEND95=0,9;MATEID=86834_1;EVENT=86834;SECONDARY;SU=4;PE=0;SR=4;ALG=PROD;AF=3.419e-05;NSAMP=1;MSQ=12.17;AC=1;AN=29246;NFAM=1
chr5	23121349	23121354	chr5	23123092	23123096	353787	4137.51	+	-	DEL	PASS	353787	N	<DEL>	.	.	.	SVTYPE=DEL;POS=23121352;SVLEN=-1743;END=23123095;STRANDS=+-:174;CIPOS=-3,2;CIEND=-3,1;CIPOS95=0,0;CIEND95=0,0;SU=174;PE=97;SR=77;ALG=PROD;AF=0.0002394;NSAMP=7;MSQ=523.66;AC=7;AN=29238;NFAM=7	.
chr5	23123103	23123105	chr5	23124473	23124475	353788	21415.9	+	-	BND	PASS	353788_1	N	N[chr5:23124476[	353788_2	N	]chr5:23123104]N	SVTYPE=BND;POS=23123104;STRANDS=+-:870;CIPOS=-1,1;CIEND=-2,0;CIPOS95=0,0;CIEND95=0,0;MATEID=353788_2;EVENT=353788;SU=870;PE=535;SR=335;ALG=PROD;AF=0.001094;NSAMP=32;MSQ=457.92;RECLASSIFIED;AC=32;AN=29246;NFAM=32	SVTYPE=BND;POS=23124476;STRANDS=+-:870;CIPOS=-2,0;CIEND=-1,1;CIPOS95=0,0;CIEND95=0,0;MATEID=353788_1;EVENT=353788;SECONDARY;SU=870;PE=535;SR=335;ALG=PROD;AF=0.001094;NSAMP=32;MSQ=457.92;RECLASSIFIED;AC=32;AN=29246;NFAM=32
chr5	23133912	23133929	chr5	23134486	23134503	353790	41.55	+	-	BND	LOW	353790_1	N	N[chr5:23134496[	353790_2	N	]chr5:23133921]N	SVTYPE=BND;POS=23133921;STRANDS=+-:4;CIPOS=-9,8;CIEND=-9,8;CIPOS95=0,0;CIEND95=0,0;MATEID=353790_2;EVENT=353790;SU=4;PE=0;SR=4;ALG=PROD;AF=3.419e-05;NSAMP=1;MSQ=4.6;RECLASSIFIED;AC=1;AN=29246;NFAM=1	SVTYPE=BND;POS=23134496;STRANDS=+-:4;CIPOS=-9,8;CIEND=-9,8;CIPOS95=0,0;CIEND95=0,0;MATEID=353790_1;EVENT=353790;SECONDARY;SU=4;PE=0;SR=4;ALG=PROD;AF=3.419e-05;NSAMP=1;MSQ=4.6;RECLASSIFIED;AC=1;AN=29246;NFAM=1
chr5	23134920	23134937	chr7	85626321	85626338	89792	243.28	+	+	BND	LOW	89792_1	N	N]chr7:85626330]	89792_2	N	N]chr5:23134929]	SVTYPE=BND;POS=23134929;STRANDS=++:24;CIPOS=-9,8;CIEND=-9,8;CIPOS95=0,0;CIEND95=0,0;MATEID=89792_2;EVENT=89792;SU=24;PE=0;SR=24;ALG=PROD;AF=3.419e-05;NSAMP=1;MSQ=53.79;AC=1;AN=29246;NFAM=1	SVTYPE=BND;POS=85626330;STRANDS=++:24;CIPOS=-9,8;CIEND=-9,8;CIPOS95=0,0;CIEND95=0,0;MATEID=89792_1;EVENT=89792;SECONDARY;SU=24;PE=0;SR=24;ALG=PROD;AF=3.419e-05;NSAMP=1;MSQ=53.79;AC=1;AN=29246;NFAM=1
chr5	23139224	23139233	chr5	23139528	23139543	353791	4758.43	+	-	BND	LOW	353791_1	N	N[chr5:23139537[	353791_2	N	]chr5:23139229]N	SVTYPE=BND;POS=23139229;STRANDS=+-:101;CIPOS=-5,4;CIEND=-8,7;CIPOS95=0,0;CIEND95=0,0;MATEID=353791_2;EVENT=353791;SU=101;PE=12;SR=89;ALG=PROD;AF=0.0004787;NSAMP=14;MSQ=137.3;RECLASSIFIED;AC=14;AN=29244;NFAM=14	SVTYPE=BND;POS=23139537;STRANDS=+-:101;CIPOS=-8,7;CIEND=-5,4;CIPOS95=0,0;CIEND95=0,0;MATEID=353791_1;EVENT=353791;SECONDARY;SU=101;PE=12;SR=89;ALG=PROD;AF=0.0004787;NSAMP=14;MSQ=137.3;RECLASSIFIED;AC=14;AN=29244;NFAM=14
chr5	23141093	23141112	chr5	23151031	23151048	353792	422.63	+	-	DEL	PASS	353792	N	<DEL>	.	.	.	SVTYPE=DEL;POS=23141103;SVLEN=-9938;END=23151041;STRANDS=+-:12;IMPRECISE;CIPOS=-10,9;CIEND=-10,7;CIPOS95=-1,2;CIEND95=-3,0;SU=12;PE=11;SR=1;ALG=PROD;AF=3.419e-05;NSAMP=1;MSQ=422.63;AC=1;AN=29246;NFAM=1	.
chr5	23141284	23141303	chr5	23141360	23141379	353793	269.81	+	-	BND	PASS	353793_1	N	N[chr5:23141371[	353793_2	N	]chr5:23141294]N	SVTYPE=BND;POS=23141294;STRANDS=+-:12;CIPOS=-10,9;CIEND=-10,9;CIPOS95=0,0;CIEND95=0,0;MATEID=353793_2;EVENT=353793;SU=12;PE=0;SR=12;ALG=PROD;AF=3.419e-05;NSAMP=1;MSQ=269.77;RECLASSIFIED;AC=1;AN=29246;NFAM=1	SVTYPE=BND;POS=23141371;STRANDS=+-:12;CIPOS=-10,9;CIEND=-10,9;CIPOS95=0,0;CIEND95=0,0;MATEID=353793_1;EVENT=353793;SECONDARY;SU=12;PE=0;SR=12;ALG=PROD;AF=3.419e-05;NSAMP=1;MSQ=269.77;RECLASSIFIED;AC=1;AN=29246;NFAM=1
chr5	23169511	23169522	chr5	23169563	23169574	353795	206.79	+	-	DEL	PASS	353795	N	<DEL>	.	.	.	SVTYPE=DEL;POS=23169517;SVLEN=-52;END=23169569;STRANDS=+-:6;CIPOS=-6,5;CIEND=-6,5;CIPOS95=0,0;CIEND95=0,0;SU=6;PE=0;SR=6;ALG=PROD;AF=3.419e-05;NSAMP=1;MSQ=204.6;AC=1;AN=29246;NFAM=1	.
chr5	23178151	23178658	chrX	12516857	12517399	91370	37.38	+	-	BND	LOW	91370_1	N	N[chrX:12517391[	91370_2	N	]chr5:23178159]N	SVTYPE=BND;POS=23178159;STRANDS=+-:4;IMPRECISE;CIPOS=-8,499;CIEND=-533,9;CIPOS95=0,172;CIEND95=-172,0;MATEID=91370_2;EVENT=91370;SU=4;PE=4;SR=0;ALG=PROD;AF=6.839e-05;NSAMP=2;MSQ=17.22;AC=2;AN=29246;NFAM=2	SVTYPE=BND;POS=12517391;STRANDS=+-:4;IMPRECISE;CIPOS=-533,9;CIEND=-8,499;CIPOS95=-172,0;CIEND95=0,172;MATEID=91370_1;EVENT=91370;SECONDARY;SU=4;PE=4;SR=0;ALG=PROD;AF=6.839e-05;NSAMP=2;MSQ=17.22;AC=2;AN=29246;NFAM=2
chr5	23178152	23178502	chr18	59528141	59528386	87305	246.27	+	-	BND	LOW	87305_1	N	N[chr18:59528380[	87305_2	N	]chr5:23178162]N	SVTYPE=BND;POS=23178162;STRANDS=+-:44;IMPRECISE;CIPOS=-10,340;CIEND=-238,7;CIPOS95=-10,51;CIEND95=-48,7;MATEID=87305_2;EVENT=87305;SU=44;PE=44;SR=0;ALG=PROD;AF=0.0004103;NSAMP=12;MSQ=16.25;AC=12;AN=29246;NFAM=12	SVTYPE=BND;POS=59528380;STRANDS=+-:44;IMPRECISE;CIPOS=-238,7;CIEND=-10,340;CIPOS95=-48,7;CIEND95=-10,51;MATEID=87305_1;EVENT=87305;SECONDARY;SU=44;PE=44;SR=0;ALG=PROD;AF=0.0004103;NSAMP=12;MSQ=16.25;AC=12;AN=29246;NFAM=12
chr5	23178153	23178639	chr10	19681136	19681567	83389	1878.47	+	-	BND	LOW	83389_1	N	N[chr10:19681557[	83389_2	N	]chr5:23178163]N	SVTYPE=BND;POS=23178163;STRANDS=+-:55;IMPRECISE;CIPOS=-10,476;CIEND=-420,11;CIPOS95=-10,80;CIEND95=-33,11;MATEID=83389_2;EVENT=83389;SU=55;PE=55;SR=0;ALG=PROD;AF=0.00318;NSAMP=93;MSQ=18.33;AC=93;AN=29246;NFAM=92	SVTYPE=BND;POS=19681557;STRANDS=+-:55;IMPRECISE;CIPOS=-420,11;CIEND=-10,476;CIPOS95=-33,11;CIEND95=-10,80;MATEID=83389_1;EVENT=83389;SECONDARY;SU=55;PE=55;SR=0;ALG=PROD;AF=0.00318;NSAMP=93;MSQ=18.33;AC=93;AN=29246;NFAM=92
chr5	23185928	23185936	chr5	23186198	23186205	353796	522.74	+	-	BND	PASS	353796_1	N	N[chr5:23186203[	353796_2	N	]chr5:23185933]N	SVTYPE=BND;POS=23185933;STRANDS=+-:9;CIPOS=-5,3;CIEND=-4,3;CIPOS95=0,0;CIEND95=0,0;MATEID=353796_2;EVENT=353796;SU=9;PE=1;SR=8;ALG=PROD;AF=3.419e-05;NSAMP=1;MSQ=509.41;RECLASSIFIED;AC=1;AN=29246;NFAM=1	SVTYPE=BND;POS=23186203;STRANDS=+-:9;CIPOS=-4,3;CIEND=-5,3;CIPOS95=0,0;CIEND95=0,0;MATEID=353796_1;EVENT=353796;SECONDARY;SU=9;PE=1;SR=8;ALG=PROD;AF=3.419e-05;NSAMP=1;MSQ=509.41;RECLASSIFIED;AC=1;AN=29246;NFAM=1
chr5	23197797	23197803	chr5	23209774	23209779	353797	4729.0	+	-	BND	PASS	353797_1	N	N[chr5:23209779[	353797_2	N	]chr5:23197800]N	SVTYPE=BND;POS=23197800;STRANDS=+-:223;CIPOS=-3,3;CIEND=-4,1;CIPOS95=0,0;CIEND95=0,0;MATEID=353797_2;EVENT=353797;SU=223;PE=128;SR=95;ALG=PROD;AF=0.0003761;NSAMP=11;MSQ=349;RECLASSIFIED;AC=11;AN=29246;NFAM=11	SVTYPE=BND;POS=23209779;STRANDS=+-:223;CIPOS=-4,1;CIEND=-3,3;CIPOS95=0,0;CIEND95=0,0;MATEID=353797_1;EVENT=353797;SECONDARY;SU=223;PE=128;SR=95;ALG=PROD;AF=0.0003761;NSAMP=11;MSQ=349;RECLASSIFIED;AC=11;AN=29246;NFAM=11
chr5	23211404	23211461	chr5	23211653	23211710	353799	142.38	+	-	BND	LOW	353799_1	N	N[chr5:23211683[	353799_2	N	]chr5:23211433]N	SVTYPE=BND;POS=23211433;STRANDS=+-:12;CIPOS=-29,28;CIEND=-29,28;CIPOS95=0,0;CIEND95=0,0;MATEID=353799_2;EVENT=353799;SU=12;PE=0;SR=12;ALG=PROD;AF=0.0002735;NSAMP=8;MSQ=10.2;RECLASSIFIED;AC=8;AN=29246;NFAM=8	SVTYPE=BND;POS=23211683;STRANDS=+-:12;CIPOS=-29,28;CIEND=-29,28;CIPOS95=0,0;CIEND95=0,0;MATEID=353799_1;EVENT=353799;SECONDARY;SU=12;PE=0;SR=12;ALG=PROD;AF=0.0002735;NSAMP=8;MSQ=10.2;RECLASSIFIED;AC=8;AN=29246;NFAM=8
chr5	23212701	23212918	chr5	23213604	23213646	591196	32.84	+	+	INV	LOW	591196	N	<INV>	.	.	.	SVTYPE=INV;POS=23212766;SVLEN=848;END=23213614;STRANDS=++:4,--:1;IMPRECISE;CIPOS=-65,152;CIEND=-10,32;CIPOS95=-56,104;CIEND95=-1,23;SU=5;PE=5;SR=0;ALG=PROD;AF=6.839e-05;NSAMP=2;MSQ=16.41;AC=2;AN=29246;NFAM=2	.
chr5	23213907	23213926	chr5	23214205	23214219	353800	120.78	+	-	BND	LOW	353800_1	N	N[chr5:23214215[	353800_2	N	]chr5:23213917]N	SVTYPE=BND;POS=23213917;STRANDS=+-:6;CIPOS=-10,9;CIEND=-9,5;CIPOS95=0,0;CIEND95=0,0;MATEID=353800_2;EVENT=353800;SU=6;PE=2;SR=4;ALG=PROD;AF=0.0001368;NSAMP=4;MSQ=28.81;RECLASSIFIED;AC=4;AN=29246;NFAM=4	SVTYPE=BND;POS=23214215;STRANDS=+-:6;CIPOS=-9,5;CIEND=-10,9;CIPOS95=0,0;CIEND95=0,0;MATEID=353800_1;EVENT=353800;SECONDARY;SU=6;PE=2;SR=4;ALG=PROD;AF=0.0001368;NSAMP=4;MSQ=28.81;RECLASSIFIED;AC=4;AN=29246;NFAM=4
chr5	23214154	23214154	chr5	23214261	23214261	353801	44135.0	+	-	BND	LOW	353801_1	N	N[chr5:23214262[	353801_2	N	]chr5:23214154]N	SVTYPE=BND;POS=23214154;STRANDS=+-:1778;CIPOS=0,0;CIEND=0,0;CIPOS95=0,0;CIEND95=0,0;MATEID=353801_2;EVENT=353801;SU=1778;PE=22;SR=1756;ALG=PROD;AF=0.006326;NSAMP=185;MSQ=201.09;RECLASSIFIED;AC=185;AN=29246;NFAM=182	SVTYPE=BND;POS=23214262;STRANDS=+-:1778;CIPOS=0,0;CIEND=0,0;CIPOS95=0,0;CIEND95=0,0;MATEID=353801_1;EVENT=353801;SECONDARY;SU=1778;PE=22;SR=1756;ALG=PROD;AF=0.006326;NSAMP=185;MSQ=201.09;RECLASSIFIED;AC=185;AN=29246;NFAM=182
chr5	23224333	23224352	chr5	23329096	23329109	353802	320.61	+	-	DEL	PASS	353802	N	<DEL>	.	.	.	SVTYPE=DEL;POS=23224343;SVLEN=-104761;END=23329104;STRANDS=+-:14;CIPOS=-10,9;CIEND=-8,5;CIPOS95=0,0;CIEND95=0,0;SU=14;PE=9;SR=5;ALG=PROD;AF=3.419e-05;NSAMP=1;MSQ=320.61;AC=1;AN=29246;NFAM=1	.
chr5	23228543	23229496	chr5	23229274	23230389	591197	5101.14	+	+	INV	LOW	591197	N	<INV>	.	.	.	SVTYPE=INV;POS=23229033;SVLEN=761;END=23229794;STRANDS=++:76,--:48;IMPRECISE;CIPOS=-490,463;CIEND=-520,595;CIPOS95=-156,156;CIEND95=-231,231;SU=124;PE=124;SR=0;ALG=SUM;AF=0.004583;NSAMP=131;MSQ=36.98;RETAINED;AC=134;AN=29240;NFAM=131	.
chr5	23229079	23229354	chr5	23230003	23230291	591200	753.53	+	+	BND	LOW	591200_1	N	N]chr5:23230033]	591200_2	N	N]chr5:23229109]	SVTYPE=BND;POS=23229109;STRANDS=++:14;IMPRECISE;CIPOS=-30,245;CIEND=-30,258;CIPOS95=-30,32;CIEND95=-22,22;MATEID=591200_2;EVENT=591200;SU=14;PE=14;SR=0;ALG=PROD;AF=0.0007523;NSAMP=21;MSQ=33.96;AC=22;AN=29242;NFAM=21	SVTYPE=BND;POS=23230033;STRANDS=++:14;IMPRECISE;CIPOS=-30,258;CIEND=-30,245;CIPOS95=-22,22;CIEND95=-30,32;MATEID=591200_1;EVENT=591200;SECONDARY;SU=14;PE=14;SR=0;ALG=PROD;AF=0.0007523;NSAMP=21;MSQ=33.96;AC=22;AN=29242;NFAM=21
chr5	23230683	23230700	chr20	19224116	19224133	87962	4.73	-	-	BND	LOW	87962_1	N	[chr20:19224126[N	87962_2	N	[chr5:23230693[N	SVTYPE=BND;POS=23230693;STRANDS=--:4;CIPOS=-9,8;CIEND=-9,8;CIPOS95=0,0;CIEND95=0,0;MATEID=87962_2;EVENT=87962;SU=4;PE=0;SR=4;ALG=PROD;AF=3.419e-05;NSAMP=1;MSQ=4.73;AC=1;AN=29246;NFAM=1	SVTYPE=BND;POS=19224126;STRANDS=--:4;CIPOS=-9,8;CIEND=-9,8;CIPOS95=0,0;CIEND95=0,0;MATEID=87962_1;EVENT=87962;SECONDARY;SU=4;PE=0;SR=4;ALG=PROD;AF=3.419e-05;NSAMP=1;MSQ=4.73;AC=1;AN=29246;NFAM=1
chr5	23233390	23233864	chrX	124141935	124142400	91819	956.16	-	+	BND	LOW	91819_1	N	]chrX:124141965]N	91819_2	N	N[chr5:23233816[	SVTYPE=BND;POS=23233816;STRANDS=-+:18;IMPRECISE;CIPOS=-425,49;CIEND=-30,435;CIPOS95=-24,24;CIEND95=-30,44;MATEID=91819_2;EVENT=91819;SU=18;PE=18;SR=0;ALG=PROD;AF=0.00106;NSAMP=31;MSQ=24.66;AC=31;AN=29246;NFAM=31	SVTYPE=BND;POS=124141965;STRANDS=-+:18;IMPRECISE;CIPOS=-30,435;CIEND=-425,49;CIPOS95=-30,44;CIEND95=-24,24;MATEID=91819_1;EVENT=91819;SECONDARY;SU=18;PE=18;SR=0;ALG=PROD;AF=0.00106;NSAMP=31;MSQ=24.66;AC=31;AN=29246;NFAM=31
chr5	23253739	23253781	chr5	23259198	23259247	353803	1345.77	+	-	DEL	PASS	353803	N	<DEL>	.	.	.	SVTYPE=DEL;POS=23253761;SVLEN=-5462;END=23259223;STRANDS=+-:48;CIPOS=-22,20;CIEND=-25,24;CIPOS95=0,0;CIEND95=0,0;SU=48;PE=23;SR=25;ALG=PROD;AF=3.419e-05;NSAMP=1;MSQ=434.52;AC=1;AN=29246;NFAM=1	.
chr5	23253834	23253853	chr5	23878391	23878410	516175	231.5	-	+	DUP	PASS	516175	N	<DUP>	.	.	.	SVTYPE=DUP;POS=23253844;SVLEN=624557;END=23878401;STRANDS=-+:20;CIPOS=-10,9;CIEND=-10,9;CIPOS95=0,0;CIEND95=0,0;SU=20;PE=11;SR=9;ALG=PROD;AF=6.839e-05;NSAMP=1;MSQ=229.47;AC=2;AN=29246;NFAM=1	.
chr5	23262572	23262582	chr5	23269889	23269898	353804	2532.18	+	-	DEL	PASS	353804	N	<DEL>	.	.	.	SVTYPE=DEL;POS=23262577;SVLEN=-7318;END=23269895;STRANDS=+-:95;CIPOS=-5,5;CIEND=-6,3;CIPOS95=0,0;CIEND95=0,0;SU=95;PE=58;SR=37;ALG=PROD;AF=0.0002393;NSAMP=7;MSQ=361.74;AC=7;AN=29246;NFAM=7	.
chr5	23268927	23268976	chr22	17866596	17866640	88467	217.58	-	-	BND	LOW	88467_1	N	[chr22:17866617[N	88467_2	N	[chr5:23268953[N	SVTYPE=BND;POS=23268953;STRANDS=--:19;CIPOS=-25,24;CIEND=-20,24;CIPOS95=0,0;CIEND95=0,0;MATEID=88467_2;EVENT=88467;SU=19;PE=0;SR=19;ALG=PROD;AF=0.0001368;NSAMP=4;MSQ=41.25;AC=4;AN=29246;NFAM=4	SVTYPE=BND;POS=17866617;STRANDS=--:19;CIPOS=-20,24;CIEND=-25,24;CIPOS95=0,0;CIEND95=0,0;MATEID=88467_1;EVENT=88467;SECONDARY;SU=19;PE=0;SR=19;ALG=PROD;AF=0.0001368;NSAMP=4;MSQ=41.25;AC=4;AN=29246;NFAM=4
chr5	23275891	23275896	chr5	23280721	23280726	353805	533.53	+	-	DEL	PASS	353805	N	<DEL>	.	.	.	SVTYPE=DEL;POS=23275894;SVLEN=-4831;END=23280725;STRANDS=+-:21;CIPOS=-3,2;CIEND=-4,1;CIPOS95=0,0;CIEND95=0,0;SU=21;PE=11;SR=10;ALG=PROD;AF=3.419e-05;NSAMP=1;MSQ=533.53;AC=1;AN=29246;NFAM=1	.
chr5	23285217	23285222	chr5	23286901	23286906	353806	557.41	+	-	DEL	PASS	353806	N	<DEL>	.	.	.	SVTYPE=DEL;POS=23285220;SVLEN=-1684;END=23286904;STRANDS=+-:15;CIPOS=-3,2;CIEND=-3,2;CIPOS95=0,0;CIEND95=0,0;SU=15;PE=3;SR=12;ALG=PROD;AF=3.42e-05;NSAMP=1;MSQ=521.57;AC=1;AN=29238;NFAM=1	.
chr5	23295334	23295340	chr5	23295690	23295695	353807	5801.11	+	-	BND	LOW	353807_1	N	N[chr5:23295694[	353807_2	N	]chr5:23295338]N	SVTYPE=BND;POS=23295338;STRANDS=+-:123;CIPOS=-4,2;CIEND=-3,2;CIPOS95=0,0;CIEND95=0,0;MATEID=353807_2;EVENT=353807;SU=123;PE=28;SR=95;ALG=PROD;AF=0.0006497;NSAMP=19;MSQ=203.53;RECLASSIFIED;AC=19;AN=29246;NFAM=19	SVTYPE=BND;POS=23295694;STRANDS=+-:123;CIPOS=-3,2;CIEND=-4,2;CIPOS95=0,0;CIEND95=0,0;MATEID=353807_1;EVENT=353807;SECONDARY;SU=123;PE=28;SR=95;ALG=PROD;AF=0.0006497;NSAMP=19;MSQ=203.53;RECLASSIFIED;AC=19;AN=29246;NFAM=19
chr5	23298592	23298599	chr5	23309064	23309069	591202	2321.99	+	+	BND	PASS	591202_1	N	N]chr5:23309067]	591202_2	N	N]chr5:23298596]	SVTYPE=BND;POS=23298596;STRANDS=++:119;CIPOS=-4,3;CIEND=-3,2;CIPOS95=0,0;CIEND95=0,0;MATEID=591202_2;EVENT=591202;SU=119;PE=67;SR=52;ALG=PROD;AF=0.000171;NSAMP=5;MSQ=462.73;AC=5;AN=29246;NFAM=5	SVTYPE=BND;POS=23309067;STRANDS=++:119;CIPOS=-3,2;CIEND=-4,3;CIPOS95=0,0;CIEND95=0,0;MATEID=591202_1;EVENT=591202;SECONDARY;SU=119;PE=67;SR=52;ALG=PROD;AF=0.000171;NSAMP=5;MSQ=462.73;AC=5;AN=29246;NFAM=5
chr5	23298913	23298932	chr5	23302084	23302091	353808	272.71	+	-	DEL	PASS	353808	N	<DEL>	.	.	.	SVTYPE=DEL;POS=23298923;SVLEN=-3166;END=23302089;STRANDS=+-:14;CIPOS=-10,9;CIEND=-5,2;CIPOS95=0,0;CIEND95=0,0;SU=14;PE=6;SR=8;ALG=PROD;AF=3.419e-05;NSAMP=1;MSQ=272.71;AC=1;AN=29246;NFAM=1	.
chr5	23301552	23301569	chr5	23310812	23310816	591203	3090.39	-	-	BND	PASS	591203_1	N	[chr5:23310816[N	591203_2	N	[chr5:23301563[N	SVTYPE=BND;POS=23301563;STRANDS=--:147;CIPOS=-10,7;CIEND=-3,1;CIPOS95=0,0;CIEND95=0,0;MATEID=591203_2;EVENT=591203;SU=147;PE=81;SR=66;ALG=PROD;AF=0.000171;NSAMP=5;MSQ=618.08;AC=5;AN=29246;NFAM=5	SVTYPE=BND;POS=23310816;STRANDS=--:147;CIPOS=-3,1;CIEND=-10,7;CIPOS95=0,0;CIEND95=0,0;MATEID=591203_1;EVENT=591203;SECONDARY;SU=147;PE=81;SR=66;ALG=PROD;AF=0.000171;NSAMP=5;MSQ=618.08;AC=5;AN=29246;NFAM=5
chr5	23302308	23302327	chr5	23309623	23309642	353809	821.33	+	-	DEL	PASS	353809	N	<DEL>	.	.	.	SVTYPE=DEL;POS=23302318;SVLEN=-7315;END=23309633;STRANDS=+-:33;CIPOS=-10,9;CIEND=-10,9;CIPOS95=0,0;CIEND95=0,0;SU=33;PE=21;SR=12;ALG=PROD;AF=3.419e-05;NSAMP=1;MSQ=821.33;AC=1;AN=29246;NFAM=1	.
chr5	23303245	23303250	chr5	23304677	23304684	353810	5110.61	+	-	DEL	PASS	353810	N	<DEL>	.	.	.	SVTYPE=DEL;POS=23303248;SVLEN=-1433;END=23304681;STRANDS=+-:214;CIPOS=-3,2;CIEND=-4,3;CIPOS95=0,0;CIEND95=0,0;SU=214;PE=128;SR=86;ALG=PROD;AF=0.0002735;NSAMP=8;MSQ=562.76;AC=8;AN=29246;NFAM=7	.
chr5	23309708	23310291	chr5	23310433	23310442	591204	101.38	+	+	INV	LOW	591204	N	<INV>	.	.	.	SVTYPE=INV;POS=23310282;SVLEN=151;END=23310433;STRANDS=++:1,--:3;IMPRECISE;CIPOS=-574,9;CIEND=0,9;CIPOS95=-184,2;CIEND95=0,3;SU=4;PE=4;SR=0;ALG=PROD;AF=6.839e-05;NSAMP=2;MSQ=34.7;AC=2;AN=29246;NFAM=2	.
chr5	23318475	23318491	chr5	23318643	23318662	591205	215.88	+	+	INV	LOW	591205	N	<INV>	.	.	.	SVTYPE=INV;POS=23318485;SVLEN=168;END=23318653;STRANDS=++:12,--:1;IMPRECISE;CIPOS=-10,6;CIEND=-10,9;CIPOS95=-3,2;CIEND95=-1,3;SU=13;PE=12;SR=1;ALG=PROD;AF=6.839e-05;NSAMP=2;MSQ=7.1;AC=2;AN=29246;NFAM=2	.
chr5	23322575	23322594	chr5	23322963	23322968	353811	692.85	+	-	BND	LOW	353811_1	N	N[chr5:23322967[	353811_2	N	]chr5:23322585]N	SVTYPE=BND;POS=23322585;STRANDS=+-:13;CIPOS=-10,9;CIEND=-3,2;CIPOS95=0,0;CIEND95=0,0;MATEID=353811_2;EVENT=353811;SU=13;PE=2;SR=11;ALG=PROD;AF=0.0006497;NSAMP=19;MSQ=33.11;RECLASSIFIED;AC=19;AN=29246;NFAM=19	SVTYPE=BND;POS=23322967;STRANDS=+-:13;CIPOS=-3,2;CIEND=-10,9;CIPOS95=0,0;CIEND95=0,0;MATEID=353811_1;EVENT=353811;SECONDARY;SU=13;PE=2;SR=11;ALG=PROD;AF=0.0006497;NSAMP=19;MSQ=33.11;RECLASSIFIED;AC=19;AN=29246;NFAM=19
chr5	23329958	23330017	chr5	23330366	23330425	353812	1658.78	+	-	BND	LOW	353812_1	N	N[chr5:23330397[	353812_2	N	]chr5:23329988]N	SVTYPE=BND;POS=23329988;STRANDS=+-:15;IMPRECISE;CIPOS=-30,29;CIEND=-30,29;CIPOS95=-1,1;CIEND95=-1,1;MATEID=353812_2;EVENT=353812;SU=15;PE=12;SR=3;ALG=PROD;AF=0.001094;NSAMP=32;MSQ=41.6;RECLASSIFIED;AC=32;AN=29246;NFAM=32	SVTYPE=BND;POS=23330397;STRANDS=+-:15;IMPRECISE;CIPOS=-30,29;CIEND=-30,29;CIPOS95=-1,1;CIEND95=-1,1;MATEID=353812_1;EVENT=353812;SECONDARY;SU=15;PE=12;SR=3;ALG=PROD;AF=0.001094;NSAMP=32;MSQ=41.6;RECLASSIFIED;AC=32;AN=29246;NFAM=32
chr5	23332158	23332166	chr5	23332519	23332525	353813	919.58	+	-	BND	LOW	353813_1	N	N[chr5:23332524[	353813_2	N	]chr5:23332163]N	SVTYPE=BND;POS=23332163;STRANDS=+-:10;CIPOS=-5,3;CIEND=-4,2;CIPOS95=0,0;CIEND95=0,0;MATEID=353813_2;EVENT=353813;SU=10;PE=1;SR=9;ALG=PROD;AF=0.0005813;NSAMP=17;MSQ=47.03;RECLASSIFIED;AC=17;AN=29246;NFAM=17	SVTYPE=BND;POS=23332524;STRANDS=+-:10;CIPOS=-4,2;CIEND=-5,3;CIPOS95=0,0;CIEND95=0,0;MATEID=353813_1;EVENT=353813;SECONDARY;SU=10;PE=1;SR=9;ALG=PROD;AF=0.0005813;NSAMP=17;MSQ=47.03;RECLASSIFIED;AC=17;AN=29246;NFAM=17
chr5	23341800	23341800	chr5	23341911	23341911	353814	114548.0	+	-	BND	LOW	353814_1	N	N[chr5:23341912[	353814_2	N	]chr5:23341800]N	SVTYPE=BND;POS=23341800;STRANDS=+-:2938;CIPOS=0,0;CIEND=0,0;CIPOS95=0,0;CIEND95=0,0;MATEID=353814_2;EVENT=353814;SU=2938;PE=49;SR=2889;ALG=PROD;AF=0.01727;NSAMP=496;MSQ=192.38;RECLASSIFIED;AC=505;AN=29246;NFAM=475	SVTYPE=BND;POS=23341912;STRANDS=+-:2938;CIPOS=0,0;CIEND=0,0;CIPOS95=0,0;CIEND95=0,0;MATEID=353814_1;EVENT=353814;SECONDARY;SU=2938;PE=49;SR=2889;ALG=PROD;AF=0.01727;NSAMP=496;MSQ=192.38;RECLASSIFIED;AC=505;AN=29246;NFAM=475
chr5	23352624	23352633	chr5	23352761	23352770	353815	197.69	+	-	DEL	PASS	353815	N	<DEL>	.	.	.	SVTYPE=DEL;POS=23352629;SVLEN=-137;END=23352766;STRANDS=+-:7;CIPOS=-5,4;CIEND=-5,4;CIPOS95=0,0;CIEND95=0,0;SU=7;PE=0;SR=7;ALG=PROD;AF=3.419e-05;NSAMP=1;MSQ=197.69;AC=1;AN=29246;NFAM=1	.
chr5	23359360	23359419	chr5	23359660	23359719	353816	1953.36	+	-	BND	LOW	353816_1	N	N[chr5:23359691[	353816_2	N	]chr5:23359390]N	SVTYPE=BND;POS=23359390;STRANDS=+-:32;CIPOS=-30,29;CIEND=-30,29;CIPOS95=0,0;CIEND95=0,0;MATEID=353816_2;EVENT=353816;SU=32;PE=2;SR=30;ALG=PROD;AF=0.0002735;NSAMP=8;MSQ=19.74;RECLASSIFIED;AC=8;AN=29246;NFAM=8	SVTYPE=BND;POS=23359691;STRANDS=+-:32;CIPOS=-30,29;CIEND=-30,29;CIPOS95=0,0;CIEND95=0,0;MATEID=353816_1;EVENT=353816;SECONDARY;SU=32;PE=2;SR=30;ALG=PROD;AF=0.0002735;NSAMP=8;MSQ=19.74;RECLASSIFIED;AC=8;AN=29246;NFAM=8
chr5	23370252	23370266	chr5	143260745	143260759	591206	1046.85	+	+	BND	LOW	591206_1	N	N]chr5:143260752]	591206_2	N	N]chr5:23370259]	SVTYPE=BND;POS=23370259;STRANDS=++:83;CIPOS=-7,7;CIEND=-7,7;CIPOS95=0,0;CIEND95=0,0;MATEID=591206_2;EVENT=591206;SU=83;PE=0;SR=83;ALG=PROD;AF=0.0007522;NSAMP=22;MSQ=24.54;AC=22;AN=29246;NFAM=22	SVTYPE=BND;POS=143260752;STRANDS=++:83;CIPOS=-7,7;CIEND=-7,7;CIPOS95=0,0;CIEND95=0,0;MATEID=591206_1;EVENT=591206;SECONDARY;SU=83;PE=0;SR=83;ALG=PROD;AF=0.0007522;NSAMP=22;MSQ=24.54;AC=22;AN=29246;NFAM=22
chr5	23371736	23371739	chr5	23382473	23382477	353818	6174.76	+	-	BND	PASS	353818_1	N	N[chr5:23382477[	353818_2	N	]chr5:23371738]N	SVTYPE=BND;POS=23371738;STRANDS=+-:266;CIPOS=-2,1;CIEND=-3,1;CIPOS95=0,0;CIEND95=0,0;MATEID=353818_2;EVENT=353818;SU=266;PE=138;SR=128;ALG=PROD;AF=0.0003077;NSAMP=9;MSQ=511.87;RECLASSIFIED;AC=9;AN=29246;NFAM=9	SVTYPE=BND;POS=23382477;STRANDS=+-:266;CIPOS=-3,1;CIEND=-2,1;CIPOS95=0,0;CIEND95=0,0;MATEID=353818_1;EVENT=353818;SECONDARY;SU=266;PE=138;SR=128;ALG=PROD;AF=0.0003077;NSAMP=9;MSQ=511.87;RECLASSIFIED;AC=9;AN=29246;NFAM=9
chr5	23374443	23374443	chr5	23374745	23374745	353819	3.20339e+06	+	-	MEI	PASS	353819	N	<DEL:ME:SINE|Alu|AluYb8>	.	.	.	SVTYPE=MEI;POS=23374443;SVLEN=-302;END=23374745;STRANDS=+-:83975;CIPOS=0,0;CIEND=0,0;CIPOS95=0,0;CIEND95=0,0;SU=83975;PE=9788;SR=74187;ALG=PROD;AF=0.1644;NSAMP=4272;MSQ=502.46;MEDGQR=2.7;Q10GQR=2.34;AC=4809;AN=29246;NFAM=4063	.
chr5	23376932	23376939	chr5	23378155	23378173	591207	570.04	+	+	BND	LOW	591207_1	N	N]chr5:23378165]	591207_2	N	N]chr5:23376936]	SVTYPE=BND;POS=23376936;STRANDS=++:62;CIPOS=-4,3;CIEND=-10,8;CIPOS95=0,0;CIEND95=0,0;MATEID=591207_2;EVENT=591207;SU=62;PE=9;SR=53;ALG=PROD;AF=6.839e-05;NSAMP=2;MSQ=110.33;AC=2;AN=29246;NFAM=2	SVTYPE=BND;POS=23378165;STRANDS=++:62;CIPOS=-10,8;CIEND=-4,3;CIPOS95=0,0;CIEND95=0,0;MATEID=591207_1;EVENT=591207;SECONDARY;SU=62;PE=9;SR=53;ALG=PROD;AF=6.839e-05;NSAMP=2;MSQ=110.33;AC=2;AN=29246;NFAM=2
chr5	23413656	23413656	chr5	23413957	23413957	353821	2.68945e+06	+	-	MEI	PASS	353821	N	<DEL:ME:SINE|Alu|AluYa5>	.	.	.	SVTYPE=MEI;POS=23413656;SVLEN=-301;END=23413957;STRANDS=+-:69624;CIPOS=0,0;CIEND=0,0;CIPOS95=0,0;CIEND95=0,0;SU=69624;PE=9246;SR=60378;ALG=PROD;AF=0.1426;NSAMP=3829;MSQ=469.71;MEDGQR=2.69;Q10GQR=2.48;AC=4171;AN=29246;NFAM=3640	.
chr5	23434831	23434843	chr5	23436552	23436565	353822	4283.69	+	-	DEL	PASS	353822	N	<DEL>	.	.	.	SVTYPE=DEL;POS=23434837;SVLEN=-1725;END=23436562;STRANDS=+-:150;CIPOS=-6,6;CIEND=-10,3;CIPOS95=0,0;CIEND95=0,0;SU=150;PE=122;SR=28;ALG=PROD;AF=3.419e-05;NSAMP=1;MSQ=437.59;AC=1;AN=29246;NFAM=1	.
chr5	23443691	23443708	chr5	55893821	55893837	516177	8679.09	-	+	BND	LOW	516177_1	N	]chr5:55893828]N	516177_2	N	N[chr5:23443701[	SVTYPE=BND;POS=23443701;STRANDS=-+:4;IMPRECISE;CIPOS=-9,8;CIEND=-7,9;CIPOS95=0,0;CIEND95=0,3;MATEID=516177_2;EVENT=516177;SU=4;PE=0;SR=4;ALG=PROD;AF=0.01775;NSAMP=494;MSQ=11.56;RECLASSIFIED;AC=519;AN=29246;NFAM=492	SVTYPE=BND;POS=55893828;STRANDS=-+:4;IMPRECISE;CIPOS=-7,9;CIEND=-9,8;CIPOS95=0,3;CIEND95=0,0;MATEID=516177_1;EVENT=516177;SECONDARY;SU=4;PE=0;SR=4;ALG=PROD;AF=0.01775;NSAMP=494;MSQ=11.56;RECLASSIFIED;AC=519;AN=29246;NFAM=492
chr5	23457542	23457592	chr5	23457699	23457748	516178	143.21	-	+	DUP	PASS	516178	N	<DUP>	.	.	.	SVTYPE=DUP;POS=23457564;SVLEN=160;END=23457724;STRANDS=-+:11;CIPOS=-22,28;CIEND=-25,24;CIPOS95=0,0;CIEND95=0,0;SU=11;PE=0;SR=11;ALG=PROD;AF=3.419e-05;NSAMP=1;MSQ=27.15;AC=1;AN=29246;NFAM=1	.
chr5	23458931	23458950	chr5	23459033	23459052	591211	126.41	+	+	INV	LOW	591211	N	<INV>	.	.	.	SVTYPE=INV;POS=23458941;SVLEN=102;END=23459043;STRANDS=++:2,--:2;IMPRECISE;CIPOS=-10,9;CIEND=-10,9;CIPOS95=-3,3;CIEND95=-3,3;SU=4;PE=3;SR=1;ALG=PROD;AF=0.0003077;NSAMP=9;MSQ=11.46;AC=9;AN=29246;NFAM=9	.
chr5	23468081	23468085	chr5	23472865	23472870	353824	383.48	+	-	DEL	PASS	353824	N	<DEL>	.	.	.	SVTYPE=DEL;POS=23468084;SVLEN=-4784;END=23472868;STRANDS=+-:13;CIPOS=-3,1;CIEND=-3,2;CIPOS95=0,0;CIEND95=0,0;SU=13;PE=0;SR=13;ALG=PROD;AF=3.419e-05;NSAMP=1;MSQ=383.48;AC=1;AN=29246;NFAM=1	.
chr5	23470070	23470070	chr5	23470123	23470123	353825	58522.0	+	-	BND	LOW	353825_1	N	N[chr5:23470124[	353825_2	N	]chr5:23470070]N	SVTYPE=BND;POS=23470070;STRANDS=+-:2090;CIPOS=0,0;CIEND=0,0;CIPOS95=0,0;CIEND95=0,0;MATEID=353825_2;EVENT=353825;SU=2090;PE=10;SR=2080;ALG=PROD;AF=0.006189;NSAMP=180;MSQ=190.33;RECLASSIFIED;AC=181;AN=29246;NFAM=172	SVTYPE=BND;POS=23470124;STRANDS=+-:2090;CIPOS=0,0;CIEND=0,0;CIPOS95=0,0;CIEND95=0,0;MATEID=353825_1;EVENT=353825;SECONDARY;SU=2090;PE=10;SR=2080;ALG=PROD;AF=0.006189;NSAMP=180;MSQ=190.33;RECLASSIFIED;AC=181;AN=29246;NFAM=172
chr5	23471611	23471628	chr10	96476877	96476894	83629	4.65	-	+	BND	LOW	83629_1	N	]chr10:96476887]N	83629_2	N	N[chr5:23471621[	SVTYPE=BND;POS=23471621;STRANDS=-+:4;IMPRECISE;CIPOS=-9,8;CIEND=-10,7;CIPOS95=0,0;CIEND95=-2,0;MATEID=83629_2;EVENT=83629;SU=4;PE=0;SR=4;ALG=PROD;AF=3.419e-05;NSAMP=1;MSQ=4.64;AC=1;AN=29246;NFAM=1	SVTYPE=BND;POS=96476887;STRANDS=-+:4;IMPRECISE;CIPOS=-10,7;CIEND=-9,8;CIPOS95=-2,0;CIEND95=0,0;MATEID=83629_1;EVENT=83629;SECONDARY;SU=4;PE=0;SR=4;ALG=PROD;AF=3.419e-05;NSAMP=1;MSQ=4.64;AC=1;AN=29246;NFAM=1
chr5	23489694	23489702	chr5	23489823	23489838	353828	3857.2	+	-	BND	PASS	353828_1	N	N[chr5:23489830[	353828_2	N	]chr5:23489698]N	SVTYPE=BND;POS=23489698;STRANDS=+-:153;CIPOS=-4,4;CIEND=-6,9;CIPOS95=0,0;CIEND95=0,0;MATEID=353828_2;EVENT=353828;SU=153;PE=2;SR=151;ALG=PROD;AF=0.0004787;NSAMP=14;MSQ=253.9;RECLASSIFIED;AC=14;AN=29246;NFAM=14	SVTYPE=BND;POS=23489830;STRANDS=+-:153;CIPOS=-6,9;CIEND=-4,4;CIPOS95=0,0;CIEND95=0,0;MATEID=353828_1;EVENT=353828;SECONDARY;SU=153;PE=2;SR=151;ALG=PROD;AF=0.0004787;NSAMP=14;MSQ=253.9;RECLASSIFIED;AC=14;AN=29246;NFAM=14
chr5	23490476	23490516	chr5	23492677	23492719	353829	3054.63	+	-	DEL	PASS	353829	N	<DEL>	.	.	.	SVTYPE=DEL;POS=23490496;SVLEN=-2203;END=23492699;STRANDS=+-:124;CIPOS=-20,20;CIEND=-22,20;CIPOS95=0,0;CIEND95=0,0;SU=124;PE=75;SR=49;ALG=PROD;AF=0.0001026;NSAMP=3;MSQ=1018.21;AC=3;AN=29246;NFAM=1	.
chr5	23494474	23494480	chr5	23557997	23558016	516179	332.88	-	+	DUP	PASS	516179	N	<DUP>	.	.	.	SVTYPE=DUP;POS=23494479;SVLEN=63528;END=23558007;STRANDS=-+:23;CIPOS=-5,1;CIEND=-10,9;CIPOS95=0,0;CIEND95=0,0;SU=23;PE=16;SR=7;ALG=PROD;AF=6.843e-05;NSAMP=1;MSQ=290.8;AC=2;AN=29226;NFAM=1	.
chr5	23499637	23499639	chr5	23504525	23504544	591212	722.2	-	-	BND	PASS	591212_1	N	[chr5:23504536[N	591212_2	N	[chr5:23499640[N	SVTYPE=BND;POS=23499640;STRANDS=--:36;CIPOS=-2,0;CIEND=-10,9;CIPOS95=0,0;CIEND95=0,0;MATEID=591212_2;EVENT=591212;SU=36;PE=24;SR=12;ALG=PROD;AF=3.419e-05;NSAMP=1;MSQ=722.2;AC=1;AN=29246;NFAM=1	SVTYPE=BND;POS=23504536;STRANDS=--:36;CIPOS=-10,9;CIEND=-2,0;CIPOS95=0,0;CIEND95=0,0;MATEID=591212_1;EVENT=591212;SECONDARY;SU=36;PE=24;SR=12;ALG=PROD;AF=3.419e-05;NSAMP=1;MSQ=722.2;AC=1;AN=29246;NFAM=1
chr5	23499980	23499994	chr5	23500659	23500664	591213	542.1	+	+	BND	PASS	591213_1	N	N]chr5:23500662]	591213_2	N	N]chr5:23499988]	SVTYPE=BND;POS=23499988;STRANDS=++:32;CIPOS=-8,6;CIEND=-3,2;CIPOS95=0,0;CIEND95=0,0;MATEID=591213_2;EVENT=591213;SU=32;PE=21;SR=11;ALG=PROD;AF=3.419e-05;NSAMP=1;MSQ=542.1;AC=1;AN=29246;NFAM=1	SVTYPE=BND;POS=23500662;STRANDS=++:32;CIPOS=-3,2;CIEND=-8,6;CIPOS95=0,0;CIEND95=0,0;MATEID=591213_1;EVENT=591213;SECONDARY;SU=32;PE=21;SR=11;ALG=PROD;AF=3.419e-05;NSAMP=1;MSQ=542.1;AC=1;AN=29246;NFAM=1
chr5	23509813	23510490	chr20	62166114	62166676	88157	2135.75	-	-	BND	LOW	88157_1	N	[chr20:62166668[N	88157_2	N	[chr5:23510482[N	SVTYPE=BND;POS=23510482;STRANDS=--:31;IMPRECISE;CIPOS=-668,9;CIEND=-553,9;CIPOS95=-123,9;CIEND95=-67,9;MATEID=88157_2;EVENT=88157;SU=31;PE=31;SR=0;ALG=PROD;AF=0.002188;NSAMP=64;MSQ=23.62;AC=64;AN=29246;NFAM=64	SVTYPE=BND;POS=62166668;STRANDS=--:31;IMPRECISE;CIPOS=-553,9;CIEND=-668,9;CIPOS95=-67,9;CIEND95=-123,9;MATEID=88157_1;EVENT=88157;SECONDARY;SU=31;PE=31;SR=0;ALG=PROD;AF=0.002188;NSAMP=64;MSQ=23.62;AC=64;AN=29246;NFAM=64
chr5	23510562	23511456	chr20	62166467	62167426	88156	36640.8	+	+	BND	LOW	88156_1	N	N]chr20:62166682]	88156_2	N	N]chr5:23510630]	SVTYPE=BND;POS=23510630;STRANDS=++:2226;IMPRECISE;CIPOS=-68,826;CIEND=-215,744;CIPOS95=-68,164;CIEND95=-113,113;MATEID=88156_2;EVENT=88156;SU=2226;PE=2179;SR=47;ALG=SUM;AF=0.02048;NSAMP=599;MSQ=50.88;AC=599;AN=29246;NFAM=596	SVTYPE=BND;POS=62166682;STRANDS=++:2226;IMPRECISE;CIPOS=-215,744;CIEND=-68,826;CIPOS95=-113,113;CIEND95=-68,164;MATEID=88156_1;EVENT=88156;SECONDARY;SU=2226;PE=2179;SR=47;ALG=SUM;AF=0.02048;NSAMP=599;MSQ=50.88;AC=599;AN=29246;NFAM=596
chr5	23513025	23513044	chr5	23514376	23514385	353830	395.51	+	-	DEL	PASS	353830	N	<DEL>	.	.	.	SVTYPE=DEL;POS=23513035;SVLEN=-1347;END=23514382;STRANDS=+-:17;CIPOS=-10,9;CIEND=-6,3;CIPOS95=0,0;CIEND95=0,0;SU=17;PE=10;SR=7;ALG=PROD;AF=3.419e-05;NSAMP=1;MSQ=395.51;AC=1;AN=29246;NFAM=1	.
chr5	23541896	23541915	chr5	23542064	23542083	353831	92.19	+	-	BND	LOW	353831_1	N	N[chr5:23542075[	353831_2	N	]chr5:23541906]N	SVTYPE=BND;POS=23541906;STRANDS=+-:5;CIPOS=-10,9;CIEND=-10,9;CIPOS95=0,0;CIEND95=0,0;MATEID=353831_2;EVENT=353831;SU=5;PE=0;SR=5;ALG=PROD;AF=0.0001368;NSAMP=4;MSQ=20.47;RECLASSIFIED;AC=4;AN=29246;NFAM=4	SVTYPE=BND;POS=23542075;STRANDS=+-:5;CIPOS=-10,9;CIEND=-10,9;CIPOS95=0,0;CIEND95=0,0;MATEID=353831_1;EVENT=353831;SECONDARY;SU=5;PE=0;SR=5;ALG=PROD;AF=0.0001368;NSAMP=4;MSQ=20.47;RECLASSIFIED;AC=4;AN=29246;NFAM=4
chr5	23542263	23542282	chr5	23619700	23619703	516180	352.81	-	+	DUP	PASS	516180	N	<DUP>	.	.	.	SVTYPE=DUP;POS=23542273;SVLEN=77429;END=23619702;STRANDS=-+:31;CIPOS=-10,9;CIEND=-2,1;CIPOS95=0,0;CIEND95=0,0;SU=31;PE=19;SR=12;ALG=PROD;AF=3.419e-05;NSAMP=1;MSQ=351.33;AC=1;AN=29246;NFAM=1	.
chr5	23561451	23561470	chr13	84052924	84052938	85296	283292.0	-	-	BND	LOW	85296_1	N	[chr13:84052934[N	85296_2	N	[chr5:23561462[N	SVTYPE=BND;POS=23561462;STRANDS=--:5;IMPRECISE;CIPOS=-10,9;CIEND=-9,5;CIPOS95=0,0;CIEND95=-1,0;MATEID=85296_2;EVENT=85296;SU=5;PE=0;SR=5;ALG=PROD;AF=0.1728;NSAMP=5027;MSQ=32.93;AC=5053;AN=29246;NFAM=4769	SVTYPE=BND;POS=84052934;STRANDS=--:5;IMPRECISE;CIPOS=-9,5;CIEND=-10,9;CIPOS95=-1,0;CIEND95=0,0;MATEID=85296_1;EVENT=85296;SECONDARY;SU=5;PE=0;SR=5;ALG=PROD;AF=0.1728;NSAMP=5027;MSQ=32.93;AC=5053;AN=29246;NFAM=4769
chr5	23561452	23561469	chrX	142902225	142902242	91906	492246.0	-	-	BND	LOW	91906_1	N	[chrX:142902235[N	91906_2	N	[chr5:23561462[N	SVTYPE=BND;POS=23561462;STRANDS=--:4;CIPOS=-9,8;CIEND=-9,8;CIPOS95=0,0;CIEND95=0,0;MATEID=91906_2;EVENT=91906;SU=4;PE=0;SR=4;ALG=PROD;AF=0.2577;NSAMP=6987;MSQ=41.1;AC=7537;AN=29246;NFAM=6525	SVTYPE=BND;POS=142902235;STRANDS=--:4;CIPOS=-9,8;CIEND=-9,8;CIPOS95=0,0;CIEND95=0,0;MATEID=91906_1;EVENT=91906;SECONDARY;SU=4;PE=0;SR=4;ALG=PROD;AF=0.2577;NSAMP=6987;MSQ=41.1;AC=7537;AN=29246;NFAM=6525
chr5	23563364	23563381	chr5	23563591	23563609	516181	74.76	-	+	DUP	PASS	516181	N	<DUP>	.	.	.	SVTYPE=DUP;POS=23563373;SVLEN=228;END=23563601;STRANDS=-+:4;IMPRECISE;CIPOS=-9,8;CIEND=-10,8;CIPOS95=0,0;CIEND95=-1,0;SU=4;PE=0;SR=4;ALG=PROD;AF=3.419e-05;NSAMP=1;MSQ=64.36;AC=1;AN=29246;NFAM=1	.
chr5	23565421	23565464	chr5	23575740	23575782	353833	1461.15	+	-	DEL	PASS	353833	N	<DEL>	.	.	.	SVTYPE=DEL;POS=23565443;SVLEN=-10319;END=23575762;STRANDS=+-:57;CIPOS=-22,21;CIEND=-22,20;CIPOS95=0,0;CIEND95=0,0;SU=57;PE=33;SR=24;ALG=PROD;AF=6.839e-05;NSAMP=2;MSQ=719.45;AC=2;AN=29242;NFAM=2	.
chr5	23571239	23571256	chr5	178630066	178630084	516182	24.09	-	+	BND	LOW	516182_1	N	]chr5:178630076]N	516182_2	N	N[chr5:23571249[	SVTYPE=BND;POS=23571249;STRANDS=-+:4;IMPRECISE;CIPOS=-9,8;CIEND=-10,8;CIPOS95=0,0;CIEND95=-1,0;MATEID=516182_2;EVENT=516182;SU=4;PE=0;SR=4;ALG=PROD;AF=6.839e-05;NSAMP=2;MSQ=3.87;RECLASSIFIED;AC=2;AN=29246;NFAM=2	SVTYPE=BND;POS=178630076;STRANDS=-+:4;IMPRECISE;CIPOS=-10,8;CIEND=-9,8;CIPOS95=-1,0;CIEND95=0,0;MATEID=516182_1;EVENT=516182;SECONDARY;SU=4;PE=0;SR=4;ALG=PROD;AF=6.839e-05;NSAMP=2;MSQ=3.87;RECLASSIFIED;AC=2;AN=29246;NFAM=2
chr5	23574443	23574488	chr5	23574624	23574669	353834	2613.37	+	-	BND	LOW	353834_1	N	N[chr5:23574648[	353834_2	N	]chr5:23574466]N	SVTYPE=BND;POS=23574466;STRANDS=+-:94;CIPOS=-23,22;CIEND=-23,22;CIPOS95=0,0;CIEND95=0,0;MATEID=353834_2;EVENT=353834;SU=94;PE=0;SR=94;ALG=PROD;AF=0.000171;NSAMP=5;MSQ=100.82;RECLASSIFIED;AC=5;AN=29246;NFAM=5	SVTYPE=BND;POS=23574648;STRANDS=+-:94;CIPOS=-23,22;CIEND=-23,22;CIPOS95=0,0;CIEND95=0,0;MATEID=353834_1;EVENT=353834;SECONDARY;SU=94;PE=0;SR=94;ALG=PROD;AF=0.000171;NSAMP=5;MSQ=100.82;RECLASSIFIED;AC=5;AN=29246;NFAM=5
chr5	23583130	23583149	chr5	23585950	23585954	353835	363.52	+	-	DEL	PASS	353835	N	<DEL>	.	.	.	SVTYPE=DEL;POS=23583140;SVLEN=-2813;END=23585953;STRANDS=+-:17;CIPOS=-10,9;CIEND=-3,1;CIPOS95=0,0;CIEND95=0,0;SU=17;PE=7;SR=10;ALG=PROD;AF=3.419e-05;NSAMP=1;MSQ=362.63;AC=1;AN=29246;NFAM=1	.
chr5	23591501	23591506	chr5	23601664	23601683	353836	596.52	+	-	DEL	PASS	353836	N	<DEL>	.	.	.	SVTYPE=DEL;POS=23591504;SVLEN=-10170;END=23601674;STRANDS=+-:23;CIPOS=-3,2;CIEND=-10,9;CIPOS95=0,0;CIEND95=0,0;SU=23;PE=13;SR=10;ALG=PROD;AF=3.419e-05;NSAMP=1;MSQ=596.52;AC=1;AN=29246;NFAM=1	.
chr5	23591969	23592012	chr5	23592137	23592180	353837	833.82	+	-	BND	PASS	353837_1	N	N[chr5:23592160[	353837_2	N	]chr5:23591991]N	SVTYPE=BND;POS=23591991;STRANDS=+-:28;CIPOS=-22,21;CIEND=-22,21;CIPOS95=0,0;CIEND95=0,0;MATEID=353837_2;EVENT=353837;SU=28;PE=0;SR=28;ALG=PROD;AF=6.839e-05;NSAMP=2;MSQ=416.58;RECLASSIFIED;AC=2;AN=29246;NFAM=2	SVTYPE=BND;POS=23592160;STRANDS=+-:28;CIPOS=-22,21;CIEND=-22,21;CIPOS95=0,0;CIEND95=0,0;MATEID=353837_1;EVENT=353837;SECONDARY;SU=28;PE=0;SR=28;ALG=PROD;AF=6.839e-05;NSAMP=2;MSQ=416.58;RECLASSIFIED;AC=2;AN=29246;NFAM=2
chr5	23597381	23597388	chr5	23597529	23597536	353838	255.25	+	-	BND	PASS	353838_1	N	N[chr5:23597534[	353838_2	N	]chr5:23597385]N	SVTYPE=BND;POS=23597385;STRANDS=+-:9;CIPOS=-4,3;CIEND=-4,3;CIPOS95=0,0;CIEND95=0,0;MATEID=353838_2;EVENT=353838;SU=9;PE=0;SR=9;ALG=PROD;AF=3.419e-05;NSAMP=1;MSQ=251.8;RECLASSIFIED;AC=1;AN=29246;NFAM=1	SVTYPE=BND;POS=23597534;STRANDS=+-:9;CIPOS=-4,3;CIEND=-4,3;CIPOS95=0,0;CIEND95=0,0;MATEID=353838_1;EVENT=353838;SECONDARY;SU=9;PE=0;SR=9;ALG=PROD;AF=3.419e-05;NSAMP=1;MSQ=251.8;RECLASSIFIED;AC=1;AN=29246;NFAM=1
chr5	23597418	23597433	chr5	23603224	23603236	353839	314.6	+	-	DEL	PASS	353839	N	<DEL>	.	.	.	SVTYPE=DEL;POS=23597426;SVLEN=-5806;END=23603232;STRANDS=+-:16;CIPOS=-8,7;CIEND=-8,4;CIPOS95=0,0;CIEND95=0,0;SU=16;PE=12;SR=4;ALG=PROD;AF=3.419e-05;NSAMP=1;MSQ=314.6;AC=1;AN=29246;NFAM=1	.
chr5	23599196	23599247	chr9	11685591	11685642	90787	342.7	+	+	BND	LOW	90787_1	N	N]chr9:11685617]	90787_2	N	N]chr5:23599222]	SVTYPE=BND;POS=23599222;STRANDS=++:10;CIPOS=-26,25;CIEND=-26,25;CIPOS95=0,0;CIEND95=0,0;MATEID=90787_2;EVENT=90787;SU=10;PE=0;SR=10;ALG=PROD;AF=0.0002735;NSAMP=8;MSQ=29.12;AC=8;AN=29246;NFAM=8	SVTYPE=BND;POS=11685617;STRANDS=++:10;CIPOS=-26,25;CIEND=-26,25;CIPOS95=0,0;CIEND95=0,0;MATEID=90787_1;EVENT=90787;SECONDARY;SU=10;PE=0;SR=10;ALG=PROD;AF=0.0002735;NSAMP=8;MSQ=29.12;AC=8;AN=29246;NFAM=8
chr5	23601814	23601824	chr5	23608618	23608637	353840	422.74	+	-	DEL	PASS	353840	N	<DEL>	.	.	.	SVTYPE=DEL;POS=23601818;SVLEN=-6810;END=23608628;STRANDS=+-:16;CIPOS=-4,6;CIEND=-10,9;CIPOS95=0,0;CIEND95=0,0;SU=16;PE=11;SR=5;ALG=PROD;AF=3.419e-05;NSAMP=1;MSQ=422.56;AC=1;AN=29246;NFAM=1	.
chr5	23608695	23608714	chr5	23608860	23608879	353841	414.81	+	-	DEL	PASS	353841	N	<DEL>	.	.	.	SVTYPE=DEL;POS=23608705;SVLEN=-165;END=23608870;STRANDS=+-:14;CIPOS=-10,9;CIEND=-10,9;CIPOS95=0,0;CIEND95=0,0;SU=14;PE=0;SR=14;ALG=PROD;AF=3.419e-05;NSAMP=1;MSQ=407.66;AC=1;AN=29246;NFAM=1	.
chr5	23623458	23623466	chr5	23624565	23624572	353842	584.5	+	-	DEL	PASS	353842	N	<DEL>	.	.	.	SVTYPE=DEL;POS=23623462;SVLEN=-1109;END=23624571;STRANDS=+-:20;CIPOS=-4,4;CIEND=-6,1;CIPOS95=0,0;CIEND95=0,0;SU=20;PE=14;SR=6;ALG=PROD;AF=3.419e-05;NSAMP=1;MSQ=584.5;AC=1;AN=29246;NFAM=1	.
chr5	23636797	23637157	chr5	23642671	23643034	591215	38.57	+	+	BND	LOW	591215_1	N	N]chr5:23642681]	591215_2	N	N]chr5:23636807]	SVTYPE=BND;POS=23636807;STRANDS=++:9;IMPRECISE;CIPOS=-10,350;CIEND=-10,353;CIPOS95=-2,98;CIEND95=-1,112;MATEID=591215_2;EVENT=591215;SU=9;PE=9;SR=0;ALG=PROD;AF=3.419e-05;NSAMP=1;MSQ=38.57;AC=1;AN=29246;NFAM=1	SVTYPE=BND;POS=23642681;STRANDS=++:9;IMPRECISE;CIPOS=-10,353;CIEND=-10,350;CIPOS95=-1,112;CIEND95=-2,98;MATEID=591215_1;EVENT=591215;SECONDARY;SU=9;PE=9;SR=0;ALG=PROD;AF=3.419e-05;NSAMP=1;MSQ=38.57;AC=1;AN=29246;NFAM=1
chr5	23636884	23637117	chr5	23641903	23642447	591214	32.62	-	-	BND	LOW	591214_1	N	[chr5:23642439[N	591214_2	N	[chr5:23637109[N	SVTYPE=BND;POS=23637109;STRANDS=--:7;IMPRECISE;CIPOS=-224,9;CIEND=-535,9;CIPOS95=-90,2;CIEND95=-151,1;MATEID=591214_2;EVENT=591214;SU=7;PE=7;SR=0;ALG=PROD;AF=3.419e-05;NSAMP=1;MSQ=32.62;AC=1;AN=29246;NFAM=1	SVTYPE=BND;POS=23642439;STRANDS=--:7;IMPRECISE;CIPOS=-535,9;CIEND=-224,9;CIPOS95=-151,1;CIEND95=-90,2;MATEID=591214_1;EVENT=591214;SECONDARY;SU=7;PE=7;SR=0;ALG=PROD;AF=3.419e-05;NSAMP=1;MSQ=32.62;AC=1;AN=29246;NFAM=1
chr5	23643287	23643346	chr5	23649170	23649224	353844	602.35	+	-	DEL	PASS	353844	N	<DEL>	.	.	.	SVTYPE=DEL;POS=23643317;SVLEN=-5883;END=23649200;STRANDS=+-:20;CIPOS=-30,29;CIEND=-30,24;CIPOS95=0,0;CIEND95=0,0;SU=20;PE=16;SR=4;ALG=PROD;AF=6.839e-05;NSAMP=2;MSQ=301.18;AC=2;AN=29246;NFAM=2	.
chr5	23655164	23655210	chr5	23658270	23658315	516184	263.48	-	+	DUP	PASS	516184	N	<DUP>	.	.	.	SVTYPE=DUP;POS=23655188;SVLEN=3105;END=23658293;STRANDS=-+:30;CIPOS=-24,22;CIEND=-23,22;CIPOS95=0,0;CIEND95=0,0;SU=30;PE=13;SR=17;ALG=PROD;AF=3.419e-05;NSAMP=1;MSQ=184.38;AC=1;AN=29246;NFAM=1	.
chr5	23669292	23669382	chr5	23673323	23673405	353845	2394.8	+	-	DEL	PASS	353845	N	<DEL>	.	.	.	SVTYPE=DEL;POS=23669337;SVLEN=-4028;END=23673365;STRANDS=+-:101;CIPOS=-45,45;CIEND=-42,40;CIPOS95=0,0;CIEND95=0,0;SU=101;PE=55;SR=46;ALG=PROD;AF=6.839e-05;NSAMP=2;MSQ=299.67;AC=2;AN=29246;NFAM=2	.
chr5	23671931	23672036	chr5	23672910	23672975	591216	24.79	+	+	INV	LOW	591216	N	<INV>	.	.	.	SVTYPE=INV;POS=23671957;SVLEN=966;END=23672923;STRANDS=++:3,--:2;IMPRECISE;CIPOS=-26,79;CIEND=-13,52;CIPOS95=-16,67;CIEND95=-3,42;SU=5;PE=5;SR=0;ALG=PROD;AF=0.0001026;NSAMP=3;MSQ=7.76;AC=3;AN=29246;NFAM=3	.
chr5	23672160	23672353	chr5	23672977	23673144	591217	70.68	+	+	BND	LOW	591217_1	N	N]chr5:23672987]	591217_2	N	N]chr5:23672170]	SVTYPE=BND;POS=23672170;STRANDS=++:5;IMPRECISE;CIPOS=-10,183;CIEND=-10,157;CIPOS95=-3,46;CIEND95=-3,52;MATEID=591217_2;EVENT=591217;SU=5;PE=5;SR=0;ALG=PROD;AF=6.839e-05;NSAMP=2;MSQ=34.52;AC=2;AN=29246;NFAM=2	SVTYPE=BND;POS=23672987;STRANDS=++:5;IMPRECISE;CIPOS=-10,157;CIEND=-10,183;CIPOS95=-3,52;CIEND95=-3,46;MATEID=591217_1;EVENT=591217;SECONDARY;SU=5;PE=5;SR=0;ALG=PROD;AF=6.839e-05;NSAMP=2;MSQ=34.52;AC=2;AN=29246;NFAM=2
chr5	23680069	23680088	chr5	23685434	23685446	516186	121.4	-	+	DUP	PASS	516186	N	<DUP>	.	.	.	SVTYPE=DUP;POS=23680079;SVLEN=5361;END=23685440;STRANDS=-+:13;CIPOS=-10,9;CIEND=-6,6;CIPOS95=0,0;CIEND95=0,0;SU=13;PE=8;SR=5;ALG=PROD;AF=3.419e-05;NSAMP=1;MSQ=119.19;AC=1;AN=29246;NFAM=1	.
chr5	23681931	23681937	chr5	23686674	23686681	516187	3468.69	-	+	BND	LOW	516187_1	N	]chr5:23686677]N	516187_2	N	N[chr5:23681936[	SVTYPE=BND;POS=23681936;STRANDS=-+:318;CIPOS=-4,2;CIEND=-3,4;CIPOS95=0,0;CIEND95=0,0;MATEID=516187_2;EVENT=516187;SU=318;PE=227;SR=91;ALG=PROD;AF=0.0003419;NSAMP=10;MSQ=192.33;RECLASSIFIED;AC=10;AN=29246;NFAM=10	SVTYPE=BND;POS=23686677;STRANDS=-+:318;CIPOS=-3,4;CIEND=-4,2;CIPOS95=0,0;CIEND95=0,0;MATEID=516187_1;EVENT=516187;SECONDARY;SU=318;PE=227;SR=91;ALG=PROD;AF=0.0003419;NSAMP=10;MSQ=192.33;RECLASSIFIED;AC=10;AN=29246;NFAM=10
chr5	23689562	23689579	chr5	24749123	24749140	591218	344.38	+	+	BND	LOW	591218_1	N	N]chr5:24749132]	591218_2	N	N]chr5:23689571]	SVTYPE=BND;POS=23689571;STRANDS=++:23;CIPOS=-9,8;CIEND=-9,8;CIPOS95=0,0;CIEND95=0,0;MATEID=591218_2;EVENT=591218;SU=23;PE=0;SR=23;ALG=PROD;AF=0.0003077;NSAMP=9;MSQ=26.85;AC=9;AN=29246;NFAM=9	SVTYPE=BND;POS=24749132;STRANDS=++:23;CIPOS=-9,8;CIEND=-9,8;CIPOS95=0,0;CIEND95=0,0;MATEID=591218_1;EVENT=591218;SECONDARY;SU=23;PE=0;SR=23;ALG=PROD;AF=0.0003077;NSAMP=9;MSQ=26.85;AC=9;AN=29246;NFAM=9
chr5	23694674	23694690	chr5	23698426	23698445	353848	218.67	+	-	DEL	PASS	353848	N	<DEL>	.	.	.	SVTYPE=DEL;POS=23694681;SVLEN=-3755;END=23698436;STRANDS=+-:11;IMPRECISE;CIPOS=-7,9;CIEND=-10,9;CIPOS95=-1,1;CIEND95=-1,0;SU=11;PE=8;SR=3;ALG=PROD;AF=3.419e-05;NSAMP=1;MSQ=218.67;AC=1;AN=29246;NFAM=1	.
chr5	23715665	23715667	chr7	108505330	108505332	89897	525259.0	-	+	BND	LOW	89897_1	N	]chr7:108505331]N	89897_2	N	N[chr5:23715667[	SVTYPE=BND;POS=23715667;STRANDS=-+:582;CIPOS=-1,1;CIEND=-1,1;CIPOS95=0,0;CIEND95=0,0;MATEID=89897_2;EVENT=89897;SU=582;PE=0;SR=582;ALG=PROD;AF=0.2968;NSAMP=5995;MSQ=48.01;AC=8680;AN=29246;NFAM=5581	SVTYPE=BND;POS=108505331;STRANDS=-+:582;CIPOS=-1,1;CIEND=-1,1;CIPOS95=0,0;CIEND95=0,0;MATEID=89897_1;EVENT=89897;SECONDARY;SU=582;PE=0;SR=582;ALG=PROD;AF=0.2968;NSAMP=5995;MSQ=48.01;AC=8680;AN=29246;NFAM=5581
chr5	23715665	23715667	chr10	84979722	84979728	83589	129198.0	-	-	BND	LOW	83589_1	N	[chr10:84979728[N	83589_2	N	[chr5:23715667[N	SVTYPE=BND;POS=23715667;STRANDS=--:409;IMPRECISE;CIPOS=-1,1;CIEND=-5,1;CIPOS95=0,0;CIEND95=-1,1;MATEID=83589_2;EVENT=83589;SU=409;PE=0;SR=409;ALG=PROD;AF=0.09598;NSAMP=2609;MSQ=28.82;AC=2807;AN=29246;NFAM=2510	SVTYPE=BND;POS=84979728;STRANDS=--:409;IMPRECISE;CIPOS=-5,1;CIEND=-1,1;CIPOS95=-1,1;CIEND95=0,0;MATEID=83589_1;EVENT=83589;SECONDARY;SU=409;PE=0;SR=409;ALG=PROD;AF=0.09598;NSAMP=2609;MSQ=28.82;AC=2807;AN=29246;NFAM=2510
chr5	23720739	23720753	chr5	23732033	23732045	353850	348.31	+	-	DEL	PASS	353850	N	<DEL>	.	.	.	SVTYPE=DEL;POS=23720749;SVLEN=-11287;END=23732036;STRANDS=+-:17;CIPOS=-10,4;CIEND=-3,9;CIPOS95=0,0;CIEND95=0,0;SU=17;PE=10;SR=7;ALG=PROD;AF=3.42e-05;NSAMP=1;MSQ=326.63;AC=1;AN=29244;NFAM=1	.
chr5	23726532	23726915	chrX	15735474	15735882	91381	475.6	-	-	BND	LOW	91381_1	N	[chrX:15735837[N	91381_2	N	[chr5:23726867[N	SVTYPE=BND;POS=23726867;STRANDS=--:33;IMPRECISE;CIPOS=-334,49;CIEND=-362,46;CIPOS95=-63,49;CIEND95=-72,46;MATEID=91381_2;EVENT=91381;SU=33;PE=33;SR=0;ALG=PROD;AF=3.419e-05;NSAMP=1;MSQ=200.7;AC=1;AN=29246;NFAM=1	SVTYPE=BND;POS=15735837;STRANDS=--:33;IMPRECISE;CIPOS=-362,46;CIEND=-334,49;CIPOS95=-72,46;CIEND95=-63,49;MATEID=91381_1;EVENT=91381;SECONDARY;SU=33;PE=33;SR=0;ALG=PROD;AF=3.419e-05;NSAMP=1;MSQ=200.7;AC=1;AN=29246;NFAM=1
chr5	23727166	23727468	chrX	15735892	15736119	91380	1806.07	+	+	BND	LOW	91380_1	N	N]chrX:15735902]	91380_2	N	N]chr5:23727176]	SVTYPE=BND;POS=23727176;STRANDS=++:114;IMPRECISE;CIPOS=-10,292;CIEND=-10,217;CIPOS95=-10,26;CIEND95=-7,7;MATEID=91380_2;EVENT=91380;SU=114;PE=114;SR=0;ALG=PROD;AF=0.0001368;NSAMP=4;MSQ=220.95;AC=4;AN=29246;NFAM=4	SVTYPE=BND;POS=15735902;STRANDS=++:114;IMPRECISE;CIPOS=-10,217;CIEND=-10,292;CIPOS95=-7,7;CIEND95=-10,26;MATEID=91380_1;EVENT=91380;SECONDARY;SU=114;PE=114;SR=0;ALG=PROD;AF=0.0001368;NSAMP=4;MSQ=220.95;AC=4;AN=29246;NFAM=4
chr5	23730189	23730208	chr5	23740832	23740851	516189	59.62	-	+	BND	LOW	516189_1	N	]chr5:23740842]N	516189_2	N	N[chr5:23730200[	SVTYPE=BND;POS=23730200;STRANDS=-+:10;IMPRECISE;CIPOS=-10,9;CIEND=-10,9;CIPOS95=-1,0;CIEND95=-1,1;MATEID=516189_2;EVENT=516189;SU=10;PE=7;SR=3;ALG=PROD;AF=3.419e-05;NSAMP=1;MSQ=59.56;RECLASSIFIED;AC=1;AN=29246;NFAM=1	SVTYPE=BND;POS=23740842;STRANDS=-+:10;IMPRECISE;CIPOS=-10,9;CIEND=-10,9;CIPOS95=-1,1;CIEND95=-1,0;MATEID=516189_1;EVENT=516189;SECONDARY;SU=10;PE=7;SR=3;ALG=PROD;AF=3.419e-05;NSAMP=1;MSQ=59.56;RECLASSIFIED;AC=1;AN=29246;NFAM=1
chr5	23730682	23730701	chr5	23740952	23740961	353851	155.67	+	-	BND	LOW	353851_1	N	N[chr5:23740959[	353851_2	N	]chr5:23730692]N	SVTYPE=BND;POS=23730692;STRANDS=+-:10;CIPOS=-10,9;CIEND=-6,3;CIPOS95=0,0;CIEND95=0,0;MATEID=353851_2;EVENT=353851;SU=10;PE=4;SR=6;ALG=PROD;AF=3.419e-05;NSAMP=1;MSQ=155.67;RECLASSIFIED;AC=1;AN=29246;NFAM=1	SVTYPE=BND;POS=23740959;STRANDS=+-:10;CIPOS=-6,3;CIEND=-10,9;CIPOS95=0,0;CIEND95=0,0;MATEID=353851_1;EVENT=353851;SECONDARY;SU=10;PE=4;SR=6;ALG=PROD;AF=3.419e-05;NSAMP=1;MSQ=155.67;RECLASSIFIED;AC=1;AN=29246;NFAM=1
chr5	23740509	23740554	chr5	23769414	23769459	516190	695.79	-	+	DUP	PASS	516190	N	<DUP>	.	.	.	SVTYPE=DUP;POS=23740533;SVLEN=28904;END=23769437;STRANDS=-+:66;CIPOS=-24,21;CIEND=-23,22;CIPOS95=0,0;CIEND95=0,0;SU=66;PE=43;SR=23;ALG=PROD;AF=6.839e-05;NSAMP=2;MSQ=218.46;AC=2;AN=29246;NFAM=2	.
chr5	23745281	23745299	chr5	23760358	23760363	516191	201.86	-	+	DUP	PASS	516191	N	<DUP>	.	.	.	SVTYPE=DUP;POS=23745291;SVLEN=15070;END=23760361;STRANDS=-+:20;CIPOS=-10,8;CIEND=-3,2;CIPOS95=0,0;CIEND95=0,0;SU=20;PE=11;SR=9;ALG=PROD;AF=3.419e-05;NSAMP=1;MSQ=199.25;AC=1;AN=29246;NFAM=1	.
chr5	23768911	23768928	chr5	73737470	73737492	353853	9782.88	+	-	BND	LOW	353853_1	N	N[chr5:73737480[	353853_2	N	]chr5:23768920]N	SVTYPE=BND;POS=23768920;STRANDS=+-:16;CIPOS=-9,8;CIEND=-9,13;CIPOS95=0,0;CIEND95=0,0;MATEID=353853_2;EVENT=353853;SU=16;PE=0;SR=16;ALG=PROD;AF=0.008172;NSAMP=239;MSQ=32.66;RECLASSIFIED;AC=239;AN=29246;NFAM=236	SVTYPE=BND;POS=73737480;STRANDS=+-:16;CIPOS=-9,13;CIEND=-9,8;CIPOS95=0,0;CIEND95=0,0;MATEID=353853_1;EVENT=353853;SECONDARY;SU=16;PE=0;SR=16;ALG=PROD;AF=0.008172;NSAMP=239;MSQ=32.66;RECLASSIFIED;AC=239;AN=29246;NFAM=236
chr5	23772181	23772200	chr5	23772972	23772991	353854	374.59	+	-	DEL	PASS	353854	N	<DEL>	.	.	.	SVTYPE=DEL;POS=23772191;SVLEN=-791;END=23772982;STRANDS=+-:18;CIPOS=-10,9;CIEND=-10,9;CIPOS95=0,0;CIEND95=0,0;SU=18;PE=11;SR=7;ALG=PROD;AF=3.419e-05;NSAMP=1;MSQ=374.59;AC=1;AN=29246;NFAM=1	.
chr5	23793597	23793613	chr5	24196144	24196146	353855	662.34	+	-	DEL	PASS	353855	N	<DEL>	.	.	.	SVTYPE=DEL;POS=23793607;SVLEN=-402537;END=24196144;STRANDS=+-:28;CIPOS=-10,6;CIEND=0,2;CIPOS95=0,0;CIEND95=0,0;SU=28;PE=18;SR=10;ALG=PROD;AF=3.419e-05;NSAMP=1;MSQ=662.34;AC=1;AN=29246;NFAM=1	.
chr5	23812808	23812825	chr22	45119095	45119111	88439	14.92	-	+	BND	LOW	88439_1	N	]chr22:45119105]N	88439_2	N	N[chr5:23812818[	SVTYPE=BND;POS=23812818;STRANDS=-+:4;IMPRECISE;CIPOS=-9,8;CIEND=-10,6;CIPOS95=0,0;CIEND95=-1,0;MATEID=88439_2;EVENT=88439;SU=4;PE=0;SR=4;ALG=PROD;AF=3.419e-05;NSAMP=1;MSQ=14.92;AC=1;AN=29246;NFAM=1	SVTYPE=BND;POS=45119105;STRANDS=-+:4;IMPRECISE;CIPOS=-10,6;CIEND=-9,8;CIPOS95=-1,0;CIEND95=0,0;MATEID=88439_1;EVENT=88439;SECONDARY;SU=4;PE=0;SR=4;ALG=PROD;AF=3.419e-05;NSAMP=1;MSQ=14.92;AC=1;AN=29246;NFAM=1
chr5	23814373	23814383	chr5	23814430	23814439	353856	4420.29	+	-	BND	LOW	353856_1	N	N[chr5:23814436[	353856_2	N	]chr5:23814379]N	SVTYPE=BND;POS=23814379;STRANDS=+-:158;CIPOS=-6,4;CIEND=-5,4;CIPOS95=0,0;CIEND95=0,0;MATEID=353856_2;EVENT=353856;SU=158;PE=2;SR=156;ALG=PROD;AF=0.0004787;NSAMP=14;MSQ=231.83;RECLASSIFIED;AC=14;AN=29246;NFAM=14	SVTYPE=BND;POS=23814436;STRANDS=+-:158;CIPOS=-5,4;CIEND=-6,4;CIPOS95=0,0;CIEND95=0,0;MATEID=353856_1;EVENT=353856;SECONDARY;SU=158;PE=2;SR=156;ALG=PROD;AF=0.0004787;NSAMP=14;MSQ=231.83;RECLASSIFIED;AC=14;AN=29246;NFAM=14
chr5	23815382	23815399	chr5	23815438	23815455	353857	108.23	+	-	DEL	PASS	353857	N	<DEL>	.	.	.	SVTYPE=DEL;POS=23815391;SVLEN=-56;END=23815447;STRANDS=+-:4;CIPOS=-9,8;CIEND=-9,8;CIPOS95=0,0;CIEND95=0,0;SU=4;PE=0;SR=4;ALG=PROD;AF=3.419e-05;NSAMP=1;MSQ=104.83;AC=1;AN=29246;NFAM=1	.
chr5	23841198	23841209	chr5	23841260	23841269	353858	1883.76	+	-	DEL	PASS	353858	N	<DEL>	.	.	.	SVTYPE=DEL;POS=23841204;SVLEN=-61;END=23841265;STRANDS=+-:65;CIPOS=-6,5;CIEND=-5,4;CIPOS95=0,0;CIEND95=0,0;SU=65;PE=0;SR=65;ALG=PROD;AF=6.845e-05;NSAMP=2;MSQ=226.28;AC=2;AN=29220;NFAM=2	.
chr5	23841408	23841466	chr5	23841588	23841616	591220	343.88	+	+	INV	LOW	591220	N	<INV>	.	.	.	SVTYPE=INV;POS=23841462;SVLEN=126;END=23841588;STRANDS=++:2,--:2;IMPRECISE;CIPOS=-54,4;CIEND=0,28;CIPOS95=-44,4;CIEND95=0,19;SU=4;PE=4;SR=0;ALG=PROD;AF=0.0003761;NSAMP=11;MSQ=21.67;AC=11;AN=29244;NFAM=11	.
chr5	23855514	23855960	chr5	23856924	23857442	353859	245.53	+	-	DEL	PASS	353859	N	<DEL>	.	.	.	SVTYPE=DEL;POS=23855544;SVLEN=-1869;END=23857413;STRANDS=+-:9;IMPRECISE;CIPOS=-30,416;CIEND=-489,29;CIPOS95=-30,81;CIEND95=-87,29;SU=9;PE=9;SR=0;ALG=PROD;AF=6.839e-05;NSAMP=2;MSQ=122.77;AC=2;AN=29246;NFAM=2	.
chr5	23855515	23855574	chr5	23859765	23859823	353860	164.81	+	-	BND	LOW	353860_1	N	N[chr5:23859796[	353860_2	N	]chr5:23855545]N	SVTYPE=BND;POS=23855545;STRANDS=+-:9;IMPRECISE;CIPOS=-30,29;CIEND=-30,28;CIPOS95=-1,1;CIEND95=-1,1;MATEID=353860_2;EVENT=353860;SU=9;PE=6;SR=3;ALG=PROD;AF=6.839e-05;NSAMP=2;MSQ=82.14;RECLASSIFIED;AC=2;AN=29246;NFAM=2	SVTYPE=BND;POS=23859796;STRANDS=+-:9;IMPRECISE;CIPOS=-30,28;CIEND=-30,29;CIPOS95=-1,1;CIEND95=-1,1;MATEID=353860_1;EVENT=353860;SECONDARY;SU=9;PE=6;SR=3;ALG=PROD;AF=6.839e-05;NSAMP=2;MSQ=82.14;RECLASSIFIED;AC=2;AN=29246;NFAM=2
chr5	23857692	23857711	chr5	23857748	23857767	591221	143.99	+	+	BND	LOW	591221_1	N	N]chr5:23857758]	591221_2	N	N]chr5:23857702]	SVTYPE=BND;POS=23857702;STRANDS=++:5;CIPOS=-10,9;CIEND=-10,9;CIPOS95=0,0;CIEND95=0,0;MATEID=591221_2;EVENT=591221;SU=5;PE=0;SR=5;ALG=PROD;AF=0.000171;NSAMP=5;MSQ=27.61;AC=5;AN=29246;NFAM=5	SVTYPE=BND;POS=23857758;STRANDS=++:5;CIPOS=-10,9;CIEND=-10,9;CIPOS95=0,0;CIEND95=0,0;MATEID=591221_1;EVENT=591221;SECONDARY;SU=5;PE=0;SR=5;ALG=PROD;AF=0.000171;NSAMP=5;MSQ=27.61;AC=5;AN=29246;NFAM=5
chr5	23860986	23861031	chrX	17611856	17611903	91385	341.01	+	+	BND	LOW	91385_1	N	N]chrX:17611880]	91385_2	N	N]chr5:23861009]	SVTYPE=BND;POS=23861009;STRANDS=++:39;CIPOS=-23,22;CIEND=-24,23;CIPOS95=0,0;CIEND95=0,0;MATEID=91385_2;EVENT=91385;SU=39;PE=21;SR=18;ALG=PROD;AF=6.839e-05;NSAMP=2;MSQ=170.5;AC=2;AN=29246;NFAM=2	SVTYPE=BND;POS=17611880;STRANDS=++:39;CIPOS=-24,23;CIEND=-23,22;CIPOS95=0,0;CIEND95=0,0;MATEID=91385_1;EVENT=91385;SECONDARY;SU=39;PE=21;SR=18;ALG=PROD;AF=6.839e-05;NSAMP=2;MSQ=170.5;AC=2;AN=29246;NFAM=2
chr5	23872602	23872661	chr5	23872707	23872766	353862	1041.89	+	-	DEL	PASS	353862	N	<DEL>	.	.	.	SVTYPE=DEL;POS=23872632;SVLEN=-105;END=23872737;STRANDS=+-:37;CIPOS=-30,29;CIEND=-30,29;CIPOS95=0,0;CIEND95=0,0;SU=37;PE=0;SR=37;ALG=PROD;AF=3.419e-05;NSAMP=1;MSQ=221.74;RETAINED;AC=1;AN=29246;NFAM=1	.
chr5	23873262	23873279	chr5	122660763	122660780	516192	1790.73	-	+	BND	LOW	516192_1	N	]chr5:122660772]N	516192_2	N	N[chr5:23873272[	SVTYPE=BND;POS=23873272;STRANDS=-+:4;CIPOS=-9,8;CIEND=-9,8;CIPOS95=0,0;CIEND95=0,0;MATEID=516192_2;EVENT=516192;SU=4;PE=0;SR=4;ALG=PROD;AF=0.003009;NSAMP=88;MSQ=10.38;RECLASSIFIED;AC=88;AN=29246;NFAM=88	SVTYPE=BND;POS=122660772;STRANDS=-+:4;CIPOS=-9,8;CIEND=-9,8;CIPOS95=0,0;CIEND95=0,0;MATEID=516192_1;EVENT=516192;SECONDARY;SU=4;PE=0;SR=4;ALG=PROD;AF=0.003009;NSAMP=88;MSQ=10.38;RECLASSIFIED;AC=88;AN=29246;NFAM=88
chr5	23886249	23886263	chr5	23894170	23894182	516193	195.5	-	+	DUP	PASS	516193	N	<DUP>	.	.	.	SVTYPE=DUP;POS=23886259;SVLEN=7914;END=23894173;STRANDS=-+:24;CIPOS=-10,4;CIEND=-3,9;CIPOS95=0,0;CIEND95=0,0;SU=24;PE=16;SR=8;ALG=PROD;AF=3.419e-05;NSAMP=1;MSQ=191.88;AC=1;AN=29246;NFAM=1	.
chr5	23889401	23889460	chr5	23889785	23889844	516194	1025.26	-	+	DUP	PASS	516194	N	<DUP>	.	.	.	SVTYPE=DUP;POS=23889431;SVLEN=384;END=23889815;STRANDS=-+:30;CIPOS=-30,29;CIEND=-30,29;CIPOS95=0,0;CIEND95=0,0;SU=30;PE=21;SR=9;ALG=PROD;AF=0.0008206;NSAMP=23;MSQ=34.94;AC=24;AN=29246;NFAM=23	.
chr5	23891588	23891597	chr5	23891908	23891917	353865	4167.57	+	-	BND	LOW	353865_1	N	N[chr5:23891914[	353865_2	N	]chr5:23891593]N	SVTYPE=BND;POS=23891593;STRANDS=+-:89;CIPOS=-5,4;CIEND=-5,4;CIPOS95=0,0;CIEND95=0,0;MATEID=353865_2;EVENT=353865;SU=89;PE=17;SR=72;ALG=PROD;AF=0.0007864;NSAMP=23;MSQ=109.98;RECLASSIFIED;AC=23;AN=29246;NFAM=23	SVTYPE=BND;POS=23891914;STRANDS=+-:89;CIPOS=-5,4;CIEND=-5,4;CIPOS95=0,0;CIEND95=0,0;MATEID=353865_1;EVENT=353865;SECONDARY;SU=89;PE=17;SR=72;ALG=PROD;AF=0.0007864;NSAMP=23;MSQ=109.98;RECLASSIFIED;AC=23;AN=29246;NFAM=23
chr5	23898581	23898632	chr5	23900159	23900218	516195	273.94	-	+	DUP	PASS	516195	N	<DUP>	.	.	.	SVTYPE=DUP;POS=23898611;SVLEN=1578;END=23900189;STRANDS=-+:22;CIPOS=-30,21;CIEND=-30,29;CIPOS95=0,0;CIEND95=0,0;SU=22;PE=18;SR=4;ALG=PROD;AF=6.839e-05;NSAMP=2;MSQ=120.08;AC=2;AN=29244;NFAM=2	.
chr5	23902366	23902367	chr5	23903433	23903452	516197	341.97	-	+	BND	LOW	516197_1	N	]chr5:23903443]N	516197_2	N	N[chr5:23902368[	SVTYPE=BND;POS=23902368;STRANDS=-+:22;IMPRECISE;CIPOS=-1,0;CIEND=-10,9;CIPOS95=-1,0;CIEND95=-1,2;MATEID=516197_2;EVENT=516197;SU=22;PE=21;SR=1;ALG=PROD;AF=3.419e-05;NSAMP=1;MSQ=6.06;RECLASSIFIED;AC=1;AN=29246;NFAM=1	SVTYPE=BND;POS=23903443;STRANDS=-+:22;IMPRECISE;CIPOS=-10,9;CIEND=-1,0;CIPOS95=-1,2;CIEND95=-1,0;MATEID=516197_1;EVENT=516197;SECONDARY;SU=22;PE=21;SR=1;ALG=PROD;AF=3.419e-05;NSAMP=1;MSQ=6.06;RECLASSIFIED;AC=1;AN=29246;NFAM=1
chr5	23903071	23903170	chr5	23904751	23904850	353873	6.16268e+06	+	-	DEL	PASS	353873	N	<DEL>	.	.	.	SVTYPE=DEL;POS=23903121;SVLEN=-1680;END=23904801;STRANDS=+-:17;IMPRECISE;CIPOS=-50,49;CIEND=-50,49;CIPOS95=-4,4;CIEND95=-4,4;SU=17;PE=16;SR=1;ALG=PROD;AF=0.407;NSAMP=9415;MSQ=353.49;RETAINED;MEDGQR=12.12;Q10GQR=3.94;AC=11901;AN=29240;NFAM=8814	.
chr5	23903648	23903667	chr11	50535814	50535832	84248	20.42	-	-	BND	LOW	84248_1	N	[chr11:50535825[N	84248_2	N	[chr5:23903659[N	SVTYPE=BND;POS=23903659;STRANDS=--:4;IMPRECISE;CIPOS=-10,9;CIEND=-10,8;CIPOS95=-1,1;CIEND95=-1,0;MATEID=84248_2;EVENT=84248;SU=4;PE=2;SR=2;ALG=PROD;AF=3.419e-05;NSAMP=1;MSQ=15.11;AC=1;AN=29246;NFAM=1	SVTYPE=BND;POS=50535825;STRANDS=--:4;IMPRECISE;CIPOS=-10,8;CIEND=-10,9;CIPOS95=-1,0;CIEND95=-1,1;MATEID=84248_1;EVENT=84248;SECONDARY;SU=4;PE=2;SR=2;ALG=PROD;AF=3.419e-05;NSAMP=1;MSQ=15.11;AC=1;AN=29246;NFAM=1
chr5	23905293	23905726	chr16	35783006	35783439	86396	90.69	+	+	BND	LOW	86396_1	N	N]chr16:35783033]	86396_2	N	N]chr5:23905320]	SVTYPE=BND;POS=23905320;STRANDS=++:16;IMPRECISE;CIPOS=-27,406;CIEND=-27,406;CIPOS95=-27,86;CIEND95=-27,86;MATEID=86396_2;EVENT=86396;SU=16;PE=16;SR=0;ALG=PROD;AF=0.0001026;NSAMP=3;MSQ=21.39;AC=3;AN=29246;NFAM=3	SVTYPE=BND;POS=35783033;STRANDS=++:16;IMPRECISE;CIPOS=-27,406;CIEND=-27,406;CIPOS95=-27,86;CIEND95=-27,86;MATEID=86396_1;EVENT=86396;SECONDARY;SU=16;PE=16;SR=0;ALG=PROD;AF=0.0001026;NSAMP=3;MSQ=21.39;AC=3;AN=29246;NFAM=3
chr5	23909006	23909019	chr5	23911174	23911181	353876	2355.78	+	-	DEL	PASS	353876	N	<DEL>	.	.	.	SVTYPE=DEL;POS=23909013;SVLEN=-2166;END=23911179;STRANDS=+-:111;CIPOS=-7,6;CIEND=-5,2;CIPOS95=0,0;CIEND95=0,0;SU=111;PE=62;SR=49;ALG=PROD;AF=0.0001026;NSAMP=3;MSQ=455.54;AC=3;AN=29244;NFAM=3	.
chr5	23910327	23910327	chr5	23910599	23910599	353877	3.18133e+06	+	-	MEI	PASS	353877	N	<DEL:ME:SINE|Alu|AluYc>	.	.	.	SVTYPE=MEI;POS=23910327;SVLEN=-272;END=23910599;STRANDS=+-:83055;CIPOS=0,0;CIEND=0,0;CIPOS95=0,0;CIEND95=0,0;SU=83055;PE=6645;SR=76410;AF=0.171;NSAMP=4479;MSQ=476.62;MEDGQR=3.11;Q10GQR=2.67;AC=5001;AN=29246;NFAM=4268	.
chr5	23922533	23922536	chr5	23933809	23933813	353878	788.33	+	-	DEL	PASS	353878	N	<DEL>	.	.	.	SVTYPE=DEL;POS=23922535;SVLEN=-11277;END=23933812;STRANDS=+-:33;CIPOS=-2,1;CIEND=-3,1;CIPOS95=0,0;CIEND95=0,0;SU=33;PE=21;SR=12;ALG=PROD;AF=3.419e-05;NSAMP=1;MSQ=788.33;AC=1;AN=29246;NFAM=1	.
chr5	23925715	23925734	chr5	23926106	23926111	353879	1040.62	+	-	BND	LOW	353879_1	N	N[chr5:23926110[	353879_2	N	]chr5:23925725]N	SVTYPE=BND;POS=23925725;STRANDS=+-:13;CIPOS=-10,9;CIEND=-3,2;CIPOS95=0,0;CIEND95=0,0;MATEID=353879_2;EVENT=353879;SU=13;PE=0;SR=13;ALG=PROD;AF=0.0004103;NSAMP=12;MSQ=82.55;RECLASSIFIED;AC=12;AN=29246;NFAM=12	SVTYPE=BND;POS=23926110;STRANDS=+-:13;CIPOS=-3,2;CIEND=-10,9;CIPOS95=0,0;CIEND95=0,0;MATEID=353879_1;EVENT=353879;SECONDARY;SU=13;PE=0;SR=13;ALG=PROD;AF=0.0004103;NSAMP=12;MSQ=82.55;RECLASSIFIED;AC=12;AN=29246;NFAM=12
chr5	23965393	23965492	chr16	80926517	80926613	86576	256.48	-	-	BND	LOW	86576_1	N	[chr16:80926568[N	86576_2	N	[chr5:23965444[N	SVTYPE=BND;POS=23965444;STRANDS=--:5;IMPRECISE;CIPOS=-50,49;CIEND=-50,46;CIPOS95=-1,1;CIEND95=-1,1;MATEID=86576_2;EVENT=86576;SU=5;PE=3;SR=2;ALG=PROD;AF=0.0002393;NSAMP=7;MSQ=15.89;AC=7;AN=29246;NFAM=7	SVTYPE=BND;POS=80926568;STRANDS=--:5;IMPRECISE;CIPOS=-50,46;CIEND=-50,49;CIPOS95=-1,1;CIEND95=-1,1;MATEID=86576_1;EVENT=86576;SECONDARY;SU=5;PE=3;SR=2;ALG=PROD;AF=0.0002393;NSAMP=7;MSQ=15.89;AC=7;AN=29246;NFAM=7
chr5	23966787	23966843	chr5	23967846	23967895	353881	818.07	+	-	DEL	PASS	353881	N	<DEL>	.	.	.	SVTYPE=DEL;POS=23966814;SVLEN=-1059;END=23967873;STRANDS=+-:37;CIPOS=-27,29;CIEND=-27,22;CIPOS95=0,0;CIEND95=0,0;SU=37;PE=29;SR=8;ALG=PROD;AF=6.839e-05;NSAMP=2;MSQ=409.03;AC=2;AN=29246;NFAM=2	.
chr5	23994569	23994617	chr5	23996465	23996514	353884	2784.1	+	-	DEL	PASS	353884	N	<DEL>	.	.	.	SVTYPE=DEL;POS=23994594;SVLEN=-1897;END=23996491;STRANDS=+-:129;CIPOS=-25,23;CIEND=-26,23;CIPOS95=0,0;CIEND95=0,0;SU=129;PE=71;SR=58;ALG=PROD;AF=0.0002052;NSAMP=6;MSQ=464.02;AC=6;AN=29246;NFAM=5	.
chr5	23998180	23998193	chrX	118208949	118208963	91783	9591.91	+	+	BND	LOW	91783_1	N	N]chrX:118208958]	91783_2	N	N]chr5:23998187]	SVTYPE=BND;POS=23998187;STRANDS=++:87;CIPOS=-7,6;CIEND=-9,5;CIPOS95=0,0;CIEND95=0,0;MATEID=91783_2;EVENT=91783;SU=87;PE=17;SR=70;ALG=PROD;AF=0.01043;NSAMP=303;MSQ=26.93;AC=305;AN=29246;NFAM=301	SVTYPE=BND;POS=118208958;STRANDS=++:87;CIPOS=-9,5;CIEND=-7,6;CIPOS95=0,0;CIEND95=0,0;MATEID=91783_1;EVENT=91783;SECONDARY;SU=87;PE=17;SR=70;ALG=PROD;AF=0.01043;NSAMP=303;MSQ=26.93;AC=305;AN=29246;NFAM=301
chr5	24015335	24015352	chr5	24015453	24015470	353885	584.11	+	-	DEL	PASS	353885	N	<DEL>	.	.	.	SVTYPE=DEL;POS=24015344;SVLEN=-118;END=24015462;STRANDS=+-:23;CIPOS=-9,8;CIEND=-9,8;CIPOS95=0,0;CIEND95=0,0;SU=23;PE=0;SR=23;ALG=PROD;AF=0.0001368;NSAMP=4;MSQ=146.03;AC=4;AN=29246;NFAM=3	.
chr5	24020074	24020093	chr5	24020152	24020168	591223	114.88	+	+	BND	LOW	591223_1	N	N]chr5:24020160]	591223_2	N	N]chr5:24020084]	SVTYPE=BND;POS=24020084;STRANDS=++:5;CIPOS=-10,9;CIEND=-8,8;CIPOS95=0,0;CIEND95=0,0;MATEID=591223_2;EVENT=591223;SU=5;PE=1;SR=4;ALG=PROD;AF=0.0001368;NSAMP=4;MSQ=17.26;AC=4;AN=29240;NFAM=4	SVTYPE=BND;POS=24020160;STRANDS=++:5;CIPOS=-8,8;CIEND=-10,9;CIPOS95=0,0;CIEND95=0,0;MATEID=591223_1;EVENT=591223;SECONDARY;SU=5;PE=1;SR=4;ALG=PROD;AF=0.0001368;NSAMP=4;MSQ=17.26;AC=4;AN=29240;NFAM=4
chr5	24023563	24023606	chr5	24040556	24040598	353886	1408.84	+	-	DEL	PASS	353886	N	<DEL>	.	.	.	SVTYPE=DEL;POS=24023585;SVLEN=-16993;END=24040578;STRANDS=+-:60;CIPOS=-22,21;CIEND=-22,20;CIPOS95=0,0;CIEND95=0,0;SU=60;PE=33;SR=27;ALG=PROD;AF=6.839e-05;NSAMP=2;MSQ=704.42;AC=2;AN=29246;NFAM=1	.
chr5	24027754	24028039	chr5	24029316	24029616	591226	292.32	-	-	BND	LOW	591226_1	N	[chr5:24029588[N	591226_2	N	[chr5:24028011[N	SVTYPE=BND;POS=24028011;STRANDS=--:6;IMPRECISE;CIPOS=-256,29;CIEND=-271,29;CIPOS95=-34,29;CIEND95=-79,29;MATEID=591226_2;EVENT=591226;SU=6;PE=6;SR=0;ALG=PROD;AF=0.0003419;NSAMP=10;MSQ=21.8;AC=10;AN=29246;NFAM=10	SVTYPE=BND;POS=24029588;STRANDS=--:6;IMPRECISE;CIPOS=-271,29;CIEND=-256,29;CIPOS95=-79,29;CIEND95=-34,29;MATEID=591226_1;EVENT=591226;SECONDARY;SU=6;PE=6;SR=0;ALG=PROD;AF=0.0003419;NSAMP=10;MSQ=21.8;AC=10;AN=29246;NFAM=10
chr5	24027898	24027898	chr5	24028008	24028008	353888	195193.0	+	-	BND	PASS	353888_1	N	N[chr5:24028009[	353888_2	N	]chr5:24027898]N	SVTYPE=BND;POS=24027898;STRANDS=+-:7355;CIPOS=0,0;CIEND=0,0;CIPOS95=0,0;CIEND95=0,0;MATEID=353888_2;EVENT=353888;SU=7355;PE=77;SR=7278;ALG=PROD;AF=0.02393;NSAMP=677;MSQ=247.62;RECLASSIFIED;AC=700;AN=29246;NFAM=663	SVTYPE=BND;POS=24028009;STRANDS=+-:7355;CIPOS=0,0;CIEND=0,0;CIPOS95=0,0;CIEND95=0,0;MATEID=353888_1;EVENT=353888;SECONDARY;SU=7355;PE=77;SR=7278;ALG=PROD;AF=0.02393;NSAMP=677;MSQ=247.62;RECLASSIFIED;AC=700;AN=29246;NFAM=663
chr5	24027979	24028509	chr5	24029715	24030306	591227	623.04	+	+	BND	LOW	591227_1	N	N]chr5:24029745]	591227_2	N	N]chr5:24028009]	SVTYPE=BND;POS=24028009;STRANDS=++:5;IMPRECISE;CIPOS=-30,500;CIEND=-30,561;CIPOS95=-30,142;CIEND95=-30,175;MATEID=591227_2;EVENT=591227;SU=5;PE=5;SR=0;ALG=PROD;AF=0.0005471;NSAMP=16;MSQ=25.46;AC=16;AN=29246;NFAM=16	SVTYPE=BND;POS=24029745;STRANDS=++:5;IMPRECISE;CIPOS=-30,561;CIEND=-30,500;CIPOS95=-30,175;CIEND95=-30,142;MATEID=591227_1;EVENT=591227;SECONDARY;SU=5;PE=5;SR=0;ALG=PROD;AF=0.0005471;NSAMP=16;MSQ=25.46;AC=16;AN=29246;NFAM=16
chr5	24028088	24028421	chr5	24028954	24029209	591228	80.07	-	-	BND	LOW	591228_1	N	[chr5:24029181[N	591228_2	N	[chr5:24028393[N	SVTYPE=BND;POS=24028393;STRANDS=--:5;IMPRECISE;CIPOS=-304,29;CIEND=-226,29;CIPOS95=-70,29;CIEND95=-38,29;MATEID=591228_2;EVENT=591228;SU=5;PE=5;SR=0;ALG=PROD;AF=0.0001368;NSAMP=4;MSQ=15.2;AC=4;AN=29246;NFAM=4	SVTYPE=BND;POS=24029181;STRANDS=--:5;IMPRECISE;CIPOS=-226,29;CIEND=-304,29;CIPOS95=-38,29;CIEND95=-70,29;MATEID=591228_1;EVENT=591228;SECONDARY;SU=5;PE=5;SR=0;ALG=PROD;AF=0.0001368;NSAMP=4;MSQ=15.2;AC=4;AN=29246;NFAM=4
chr5	24028224	24028323	chr5	24029441	24029540	591229	115.28	+	+	INV	LOW	591229	N	<INV>	.	.	.	SVTYPE=INV;POS=24028274;SVLEN=1217;END=24029491;STRANDS=++:3,--:3;IMPRECISE;CIPOS=-50,49;CIEND=-50,49;CIPOS95=-3,3;CIEND95=-3,3;SU=6;PE=5;SR=1;ALG=PROD;AF=0.0001368;NSAMP=4;MSQ=27.46;RETAINED;AC=4;AN=29246;NFAM=4	.
chr5	24042463	24042482	chr5	24045130	24045189	353890	1528.24	+	-	DEL	PASS	353890	N	<DEL>	.	.	.	SVTYPE=DEL;POS=24042473;SVLEN=-2687;END=24045160;STRANDS=+-:66;CIPOS=-10,9;CIEND=-30,29;CIPOS95=0,0;CIEND95=0,0;SU=66;PE=40;SR=26;ALG=PROD;AF=0.0001368;NSAMP=4;MSQ=368.6;AC=4;AN=29234;NFAM=4	.
chr5	24048308	24048311	chr5	24082872	24082878	353891	5626.14	+	-	DEL	PASS	353891	N	<DEL>	.	.	.	SVTYPE=DEL;POS=24048310;SVLEN=-34566;END=24082876;STRANDS=+-:249;CIPOS=-2,1;CIEND=-4,2;CIPOS95=0,0;CIEND95=0,0;SU=249;PE=140;SR=109;ALG=PROD;AF=0.0002393;NSAMP=7;MSQ=347.68;AC=7;AN=29246;NFAM=7	.
chr5	24051005	24051022	chr5	24051290	24051307	353893	20.47	+	-	BND	LOW	353893_1	N	N[chr5:24051300[	353893_2	N	]chr5:24051014]N	SVTYPE=BND;POS=24051014;STRANDS=+-:4;CIPOS=-9,8;CIEND=-9,8;CIPOS95=0,0;CIEND95=0,0;MATEID=353893_2;EVENT=353893;SU=4;PE=0;SR=4;ALG=PROD;AF=6.839e-05;NSAMP=2;MSQ=7.03;RECLASSIFIED;AC=2;AN=29246;NFAM=2	SVTYPE=BND;POS=24051300;STRANDS=+-:4;CIPOS=-9,8;CIEND=-9,8;CIPOS95=0,0;CIEND95=0,0;MATEID=353893_1;EVENT=353893;SECONDARY;SU=4;PE=0;SR=4;ALG=PROD;AF=6.839e-05;NSAMP=2;MSQ=7.03;RECLASSIFIED;AC=2;AN=29246;NFAM=2
chr5	24060123	24060132	chr5	24060404	24060413	353894	201.13	+	-	BND	LOW	353894_1	N	N[chr5:24060410[	353894_2	N	]chr5:24060128]N	SVTYPE=BND;POS=24060128;STRANDS=+-:7;CIPOS=-5,4;CIEND=-5,4;CIPOS95=0,0;CIEND95=0,0;MATEID=353894_2;EVENT=353894;SU=7;PE=0;SR=7;ALG=PROD;AF=6.839e-05;NSAMP=2;MSQ=16.44;RECLASSIFIED;AC=2;AN=29246;NFAM=2	SVTYPE=BND;POS=24060410;STRANDS=+-:7;CIPOS=-5,4;CIEND=-5,4;CIPOS95=0,0;CIEND95=0,0;MATEID=353894_1;EVENT=353894;SECONDARY;SU=7;PE=0;SR=7;ALG=PROD;AF=6.839e-05;NSAMP=2;MSQ=16.44;RECLASSIFIED;AC=2;AN=29246;NFAM=2
chr5	24064219	24064236	chr5	24064339	24064356	353895	565.58	+	-	BND	LOW	353895_1	N	N[chr5:24064350[	353895_2	N	]chr5:24064228]N	SVTYPE=BND;POS=24064228;STRANDS=+-:4;IMPRECISE;CIPOS=-9,8;CIEND=-10,7;CIPOS95=0,0;CIEND95=-2,0;MATEID=353895_2;EVENT=353895;SU=4;PE=0;SR=4;ALG=PROD;AF=0.0003761;NSAMP=11;MSQ=22.94;RECLASSIFIED;AC=11;AN=29246;NFAM=11	SVTYPE=BND;POS=24064350;STRANDS=+-:4;IMPRECISE;CIPOS=-10,7;CIEND=-9,8;CIPOS95=-2,0;CIEND95=0,0;MATEID=353895_1;EVENT=353895;SECONDARY;SU=4;PE=0;SR=4;ALG=PROD;AF=0.0003761;NSAMP=11;MSQ=22.94;RECLASSIFIED;AC=11;AN=29246;NFAM=11
chr5	24064254	24064262	chr5	24064343	24064357	591233	1153.06	+	+	INV	LOW	591233	N	<INV>	.	.	.	SVTYPE=INV;POS=24064262;SVLEN=88;END=24064350;STRANDS=++:16,--:59;CIPOS=-8,0;CIEND=-7,7;CIPOS95=0,0;CIEND95=0,0;SU=75;PE=50;SR=25;ALG=PROD;AF=0.0007522;NSAMP=22;MSQ=28.77;AC=22;AN=29246;NFAM=22	.
chr5	24064276	24064293	chr5	139864730	139864747	353896	20.82	+	-	BND	LOW	353896_1	N	N[chr5:139864740[	353896_2	N	]chr5:24064285]N	SVTYPE=BND;POS=24064285;STRANDS=+-:4;CIPOS=-9,8;CIEND=-9,8;CIPOS95=0,0;CIEND95=0,0;MATEID=353896_2;EVENT=353896;SU=4;PE=0;SR=4;ALG=PROD;AF=3.419e-05;NSAMP=1;MSQ=20.82;RECLASSIFIED;AC=1;AN=29246;NFAM=1	SVTYPE=BND;POS=139864740;STRANDS=+-:4;CIPOS=-9,8;CIEND=-9,8;CIPOS95=0,0;CIEND95=0,0;MATEID=353896_1;EVENT=353896;SECONDARY;SU=4;PE=0;SR=4;ALG=PROD;AF=3.419e-05;NSAMP=1;MSQ=20.82;RECLASSIFIED;AC=1;AN=29246;NFAM=1
chr5	24070690	24070772	chr5	24070930	24071002	353897	2350.58	+	-	DEL	PASS	353897	N	<DEL>	.	.	.	SVTYPE=DEL;POS=24070732;SVLEN=-230;END=24070962;STRANDS=+-:83;CIPOS=-42,40;CIEND=-32,40;CIPOS95=0,0;CIEND95=0,0;SU=83;PE=3;SR=80;ALG=PROD;AF=0.0001368;NSAMP=4;MSQ=349.18;AC=4;AN=29246;NFAM=4	.
chr5	24074189	24074323	chr5	24074767	24074820	591234	1237.25	+	+	INV	LOW	591234	N	<INV>	.	.	.	SVTYPE=INV;POS=24074274;SVLEN=497;END=24074771;STRANDS=++:12,--:7;IMPRECISE;CIPOS=-85,49;CIEND=-4,49;CIPOS95=-36,36;CIEND95=-4,47;SU=19;PE=13;SR=6;ALG=PROD;AF=0.0009232;NSAMP=27;MSQ=44.75;AC=27;AN=29246;NFAM=27	.
chr5	24074296	24074395	chr5	24074616	24074715	591235	693.71	-	-	BND	LOW	591235_1	N	[chr5:24074667[N	591235_2	N	[chr5:24074347[N	SVTYPE=BND;POS=24074347;STRANDS=--:4;IMPRECISE;CIPOS=-50,49;CIEND=-50,49;CIPOS95=-3,3;CIEND95=-3,3;MATEID=591235_2;EVENT=591235;SU=4;PE=3;SR=1;ALG=PROD;AF=0.0007864;NSAMP=22;MSQ=31.34;AC=23;AN=29246;NFAM=22	SVTYPE=BND;POS=24074667;STRANDS=--:4;IMPRECISE;CIPOS=-50,49;CIEND=-50,49;CIPOS95=-3,3;CIEND95=-3,3;MATEID=591235_1;EVENT=591235;SECONDARY;SU=4;PE=3;SR=1;ALG=PROD;AF=0.0007864;NSAMP=22;MSQ=31.34;AC=23;AN=29246;NFAM=22
chr5	24074510	24074520	chr5	24074572	24074594	353898	4552.79	+	-	BND	LOW	353898_1	N	N[chr5:24074594[	353898_2	N	]chr5:24074512]N	SVTYPE=BND;POS=24074512;STRANDS=+-:421;CIPOS=-2,8;CIEND=-21,1;CIPOS95=0,0;CIEND95=0,0;MATEID=353898_2;EVENT=353898;SU=421;PE=0;SR=421;ALG=PROD;AF=0.003248;NSAMP=95;MSQ=46.67;RECLASSIFIED;AC=95;AN=29246;NFAM=95	SVTYPE=BND;POS=24074594;STRANDS=+-:421;CIPOS=-21,1;CIEND=-2,8;CIPOS95=0,0;CIEND95=0,0;MATEID=353898_1;EVENT=353898;SECONDARY;SU=421;PE=0;SR=421;ALG=PROD;AF=0.003248;NSAMP=95;MSQ=46.67;RECLASSIFIED;AC=95;AN=29246;NFAM=95
chr5	24076195	24076210	chrX	100544790	100544807	91690	14107.2	-	-	BND	LOW	91690_1	N	[chrX:100544800[N	91690_2	N	[chr5:24076202[N	SVTYPE=BND;POS=24076202;STRANDS=--:4;IMPRECISE;CIPOS=-6,9;CIEND=-9,8;CIPOS95=0,1;CIEND95=0,0;MATEID=91690_2;EVENT=91690;SU=4;PE=0;SR=4;ALG=PROD;AF=0.01224;NSAMP=358;MSQ=21.35;AC=358;AN=29246;NFAM=356	SVTYPE=BND;POS=100544800;STRANDS=--:4;IMPRECISE;CIPOS=-9,8;CIEND=-6,9;CIPOS95=0,0;CIEND95=0,1;MATEID=91690_1;EVENT=91690;SECONDARY;SU=4;PE=0;SR=4;ALG=PROD;AF=0.01224;NSAMP=358;MSQ=21.35;AC=358;AN=29246;NFAM=356
chr5	24082469	24082520	chr13	62021187	62021239	85220	93.38	-	-	BND	LOW	85220_1	N	[chr13:62021216[N	85220_2	N	[chr5:24082496[N	SVTYPE=BND;POS=24082496;STRANDS=--:15;CIPOS=-26,25;CIEND=-28,24;CIPOS95=0,0;CIEND95=0,0;MATEID=85220_2;EVENT=85220;SU=15;PE=0;SR=15;ALG=PROD;AF=0.0003077;NSAMP=9;MSQ=8.3;AC=9;AN=29246;NFAM=9	SVTYPE=BND;POS=62021216;STRANDS=--:15;CIPOS=-28,24;CIEND=-26,25;CIPOS95=0,0;CIEND95=0,0;MATEID=85220_1;EVENT=85220;SECONDARY;SU=15;PE=0;SR=15;ALG=PROD;AF=0.0003077;NSAMP=9;MSQ=8.3;AC=9;AN=29246;NFAM=9
chr5	24091513	24091513	chr5	24091823	24091823	353899	1.51506e+07	+	-	MEI	PASS	353899	N	<DEL:ME:SINE|Alu|AluYa5>	.	.	.	SVTYPE=MEI;POS=24091513;SVLEN=-310;END=24091823;STRANDS=+-:321204;CIPOS=0,0;CIEND=0,0;CIPOS95=0,0;CIEND95=0,0;SU=321204;PE=44858;SR=276346;AF=0.5397;NSAMP=11373;MSQ=776.09;MEDGQR=4.57;Q10GQR=1.36;AC=15784;AN=29246;NFAM=10504	.
chr5	24093531	24093533	chr5	24098743	24098745	353900	773.3	+	-	DEL	PASS	353900	N	<DEL>	.	.	.	SVTYPE=DEL;POS=24093533;SVLEN=-5212;END=24098745;STRANDS=+-:34;CIPOS=-2,0;CIEND=-2,0;CIPOS95=0,0;CIEND95=0,0;SU=34;PE=16;SR=18;ALG=PROD;AF=3.419e-05;NSAMP=1;MSQ=773.3;AC=1;AN=29246;NFAM=1	.
chr5	24114139	24114196	chr21	21430374	21430431	88208	82863.6	-	+	BND	LOW	88208_1	N	]chr21:21430403]N	88208_2	N	N[chr5:24114169[	SVTYPE=BND;POS=24114169;STRANDS=-+:8;CIPOS=-29,28;CIEND=-29,28;CIPOS95=0,0;CIEND95=0,0;MATEID=88208_2;EVENT=88208;SU=8;PE=0;SR=8;ALG=PROD;AF=0.0452;NSAMP=1306;MSQ=36.03;AC=1322;AN=29246;NFAM=1267	SVTYPE=BND;POS=21430403;STRANDS=-+:8;CIPOS=-29,28;CIEND=-29,28;CIPOS95=0,0;CIEND95=0,0;MATEID=88208_1;EVENT=88208;SECONDARY;SU=8;PE=0;SR=8;ALG=PROD;AF=0.0452;NSAMP=1306;MSQ=36.03;AC=1322;AN=29246;NFAM=1267
chr5	24122547	24122566	chr8	130751371	130751390	90665	509.64	-	+	BND	LOW	90665_1	N	]chr8:130751381]N	90665_2	N	N[chr5:24122558[	SVTYPE=BND;POS=24122558;STRANDS=-+:17;CIPOS=-10,9;CIEND=-10,9;CIPOS95=0,0;CIEND95=0,0;MATEID=90665_2;EVENT=90665;SU=17;PE=0;SR=17;ALG=PROD;AF=0.0005471;NSAMP=16;MSQ=23.73;AC=16;AN=29246;NFAM=16	SVTYPE=BND;POS=130751381;STRANDS=-+:17;CIPOS=-10,9;CIEND=-10,9;CIPOS95=0,0;CIEND95=0,0;MATEID=90665_1;EVENT=90665;SECONDARY;SU=17;PE=0;SR=17;ALG=PROD;AF=0.0005471;NSAMP=16;MSQ=23.73;AC=16;AN=29246;NFAM=16
chr5	24132416	24132417	chr5	24132480	24132497	353901	344.41	+	-	BND	LOW	353901_1	N	N[chr5:24132490[	353901_2	N	]chr5:24132416]N	SVTYPE=BND;POS=24132416;STRANDS=+-:4;IMPRECISE;CIPOS=0,1;CIEND=-9,8;CIPOS95=0,1;CIEND95=0,0;MATEID=353901_2;EVENT=353901;SU=4;PE=0;SR=4;ALG=PROD;AF=0.0004787;NSAMP=14;MSQ=10.34;RECLASSIFIED;AC=14;AN=29246;NFAM=14	SVTYPE=BND;POS=24132490;STRANDS=+-:4;IMPRECISE;CIPOS=-9,8;CIEND=0,1;CIPOS95=0,0;CIEND95=0,1;MATEID=353901_1;EVENT=353901;SECONDARY;SU=4;PE=0;SR=4;ALG=PROD;AF=0.0004787;NSAMP=14;MSQ=10.34;RECLASSIFIED;AC=14;AN=29246;NFAM=14
chr5	24135452	24135471	chr5	24135604	24135623	353902	1007.59	+	-	DEL	PASS	353902	N	<DEL>	.	.	.	SVTYPE=DEL;POS=24135462;SVLEN=-152;END=24135614;STRANDS=+-:35;CIPOS=-10,9;CIEND=-10,9;CIPOS95=0,0;CIEND95=0,0;SU=35;PE=0;SR=35;ALG=PROD;AF=0.0001368;NSAMP=4;MSQ=251.05;AC=4;AN=29246;NFAM=4	.
chr5	24135978	24136032	chr5	24136183	24136240	591236	19.92	+	+	INV	LOW	591236	N	<INV>	.	.	.	SVTYPE=INV;POS=24135988;SVLEN=205;END=24136193;STRANDS=++:2,--:2;IMPRECISE;CIPOS=-10,44;CIEND=-10,47;CIPOS95=0,35;CIEND95=0,38;SU=4;PE=4;SR=0;ALG=PROD;AF=6.839e-05;NSAMP=2;MSQ=6.86;AC=2;AN=29246;NFAM=2	.
chr5	24145790	24145812	chr8	42616297	42616318	90287	68.86	-	-	BND	LOW	90287_1	N	[chr8:42616311[N	90287_2	N	[chr5:24145804[N	SVTYPE=BND;POS=24145804;STRANDS=--:19;CIPOS=-13,9;CIEND=-13,8;CIPOS95=0,0;CIEND95=0,0;MATEID=90287_2;EVENT=90287;SU=19;PE=0;SR=19;ALG=PROD;AF=3.419e-05;NSAMP=1;MSQ=17.85;AC=1;AN=29246;NFAM=1	SVTYPE=BND;POS=42616311;STRANDS=--:19;CIPOS=-13,8;CIEND=-13,9;CIPOS95=0,0;CIEND95=0,0;MATEID=90287_1;EVENT=90287;SECONDARY;SU=19;PE=0;SR=19;ALG=PROD;AF=3.419e-05;NSAMP=1;MSQ=17.85;AC=1;AN=29246;NFAM=1
chr5	24145790	24145889	chr14	38099946	38100045	85523	38.96	+	-	BND	LOW	85523_1	N	N[chr14:38099997[	85523_2	N	]chr5:24145840]N	SVTYPE=BND;POS=24145840;STRANDS=+-:4;IMPRECISE;CIPOS=-50,49;CIEND=-50,49;CIPOS95=-1,1;CIEND95=-1,1;MATEID=85523_2;EVENT=85523;SU=4;PE=2;SR=2;ALG=PROD;AF=0.0001026;NSAMP=3;MSQ=7.84;AC=3;AN=29246;NFAM=3	SVTYPE=BND;POS=38099997;STRANDS=+-:4;IMPRECISE;CIPOS=-50,49;CIEND=-50,49;CIPOS95=-1,1;CIEND95=-1,1;MATEID=85523_1;EVENT=85523;SECONDARY;SU=4;PE=2;SR=2;ALG=PROD;AF=0.0001026;NSAMP=3;MSQ=7.84;AC=3;AN=29246;NFAM=3
chr5	24145815	24146444	chr17	74482669	74483055	86994	57873.0	+	+	BND	LOW	86994_1	N	N]chr17:74482699]	86994_2	N	N]chr5:24145842]	SVTYPE=BND;POS=24145842;STRANDS=++:12;IMPRECISE;CIPOS=-27,602;CIEND=-30,356;CIPOS95=-27,119;CIEND95=-30,52;MATEID=86994_2;EVENT=86994;SU=12;PE=12;SR=0;ALG=PROD;AF=0.0426;NSAMP=1246;MSQ=40.06;AC=1246;AN=29246;NFAM=1230	SVTYPE=BND;POS=74482699;STRANDS=++:12;IMPRECISE;CIPOS=-30,356;CIEND=-27,602;CIPOS95=-30,52;CIEND95=-27,119;MATEID=86994_1;EVENT=86994;SECONDARY;SU=12;PE=12;SR=0;ALG=PROD;AF=0.0426;NSAMP=1246;MSQ=40.06;AC=1246;AN=29246;NFAM=1230
chr5	24145822	24146277	chr13	31078011	31078384	85102	544.88	+	-	BND	LOW	85102_1	N	N[chr13:31078336[	85102_2	N	]chr5:24145841]N	SVTYPE=BND;POS=24145841;STRANDS=+-:30;IMPRECISE;CIPOS=-19,436;CIEND=-324,49;CIPOS95=-19,109;CIEND95=-19,19;MATEID=85102_2;EVENT=85102;SU=30;PE=30;SR=0;ALG=PROD;AF=0.0003761;NSAMP=11;MSQ=24.47;AC=11;AN=29246;NFAM=11	SVTYPE=BND;POS=31078336;STRANDS=+-:30;IMPRECISE;CIPOS=-324,49;CIEND=-19,436;CIPOS95=-19,19;CIEND95=-19,109;MATEID=85102_1;EVENT=85102;SECONDARY;SU=30;PE=30;SR=0;ALG=PROD;AF=0.0003761;NSAMP=11;MSQ=24.47;AC=11;AN=29246;NFAM=11
chr5	24149072	24149622	chr7	136825388	136825938	90000	32.0	+	-	BND	LOW	90000_1	N	N[chr7:136825930[	90000_2	N	]chr5:24149082]N	SVTYPE=BND;POS=24149082;STRANDS=+-:4;IMPRECISE;CIPOS=-10,540;CIEND=-541,9;CIPOS95=0,171;CIEND95=-171,0;MATEID=90000_2;EVENT=90000;SU=4;PE=4;SR=0;ALG=PROD;AF=0.0001026;NSAMP=3;MSQ=8.74;AC=3;AN=29246;NFAM=3	SVTYPE=BND;POS=136825930;STRANDS=+-:4;IMPRECISE;CIPOS=-541,9;CIEND=-10,540;CIPOS95=-171,0;CIEND95=0,171;MATEID=90000_1;EVENT=90000;SECONDARY;SU=4;PE=4;SR=0;ALG=PROD;AF=0.0001026;NSAMP=3;MSQ=8.74;AC=3;AN=29246;NFAM=3
chr5	24186380	24186675	chr5	24980684	24980865	516198	3696.31	-	+	BND	LOW	516198_1	N	]chr5:24980696]N	516198_2	N	N[chr5:24186655[	SVTYPE=BND;POS=24186655;STRANDS=-+:450;IMPRECISE;CIPOS=-274,21;CIEND=-12,169;CIPOS95=-8,8;CIEND95=-2,2;MATEID=516198_2;EVENT=516198;SU=450;PE=450;SR=0;ALG=PROD;AF=0.002086;NSAMP=61;MSQ=45.16;RECLASSIFIED;AC=61;AN=29246;NFAM=61	SVTYPE=BND;POS=24980696;STRANDS=-+:450;IMPRECISE;CIPOS=-12,169;CIEND=-274,21;CIPOS95=-2,2;CIEND95=-8,8;MATEID=516198_1;EVENT=516198;SECONDARY;SU=450;PE=450;SR=0;ALG=PROD;AF=0.002086;NSAMP=61;MSQ=45.16;RECLASSIFIED;AC=61;AN=29246;NFAM=61
chr5	24186983	24187389	chr5	24980699	24980953	353903	2911.02	+	-	BND	LOW	353903_1	N	N[chr5:24980933[	353903_2	N	]chr5:24187013]N	SVTYPE=BND;POS=24187013;STRANDS=+-:171;IMPRECISE;CIPOS=-30,376;CIEND=-233,21;CIPOS95=-10,10;CIEND95=-9,9;MATEID=353903_2;EVENT=353903;SU=171;PE=171;SR=0;ALG=PROD;AF=0.001094;NSAMP=32;MSQ=47.71;RECLASSIFIED;AC=32;AN=29246;NFAM=32	SVTYPE=BND;POS=24980933;STRANDS=+-:171;IMPRECISE;CIPOS=-233,21;CIEND=-30,376;CIPOS95=-9,9;CIEND95=-10,10;MATEID=353903_1;EVENT=353903;SECONDARY;SU=171;PE=171;SR=0;ALG=PROD;AF=0.001094;NSAMP=32;MSQ=47.71;RECLASSIFIED;AC=32;AN=29246;NFAM=32
chr5	24192428	24192430	chr5	24197398	24197399	353904	17054.8	+	-	BND	PASS	353904_1	N	N[chr5:24197400[	353904_2	N	]chr5:24192430]N	SVTYPE=BND;POS=24192430;STRANDS=+-:784;CIPOS=-2,0;CIEND=-1,0;CIPOS95=0,0;CIEND95=0,0;MATEID=353904_2;EVENT=353904;SU=784;PE=422;SR=362;ALG=PROD;AF=0.001231;NSAMP=36;MSQ=409.22;RECLASSIFIED;AC=36;AN=29246;NFAM=29	SVTYPE=BND;POS=24197400;STRANDS=+-:784;CIPOS=-1,0;CIEND=-2,0;CIPOS95=0,0;CIEND95=0,0;MATEID=353904_1;EVENT=353904;SECONDARY;SU=784;PE=422;SR=362;ALG=PROD;AF=0.001231;NSAMP=36;MSQ=409.22;RECLASSIFIED;AC=36;AN=29246;NFAM=29
chr5	24202910	24202912	chr5	140812146	140812148	591237	10185.5	-	-	BND	LOW	591237_1	N	[chr5:140812148[N	591237_2	N	[chr5:24202912[N	SVTYPE=BND;POS=24202912;STRANDS=--:626;CIPOS=-1,1;CIEND=-1,1;CIPOS95=0,0;CIEND95=0,0;MATEID=591237_2;EVENT=591237;SU=626;PE=0;SR=626;ALG=PROD;AF=0.01098;NSAMP=321;MSQ=22.32;AC=321;AN=29246;NFAM=320	SVTYPE=BND;POS=140812148;STRANDS=--:626;CIPOS=-1,1;CIEND=-1,1;CIPOS95=0,0;CIEND95=0,0;MATEID=591237_1;EVENT=591237;SECONDARY;SU=626;PE=0;SR=626;ALG=PROD;AF=0.01098;NSAMP=321;MSQ=22.32;AC=321;AN=29246;NFAM=320
chr5	24210984	24210986	chr5	24211624	24211625	353905	24112.6	+	-	BND	PASS	353905_1	N	N[chr5:24211626[	353905_2	N	]chr5:24210985]N	SVTYPE=BND;POS=24210985;STRANDS=+-:1015;CIPOS=-1,1;CIEND=-1,0;CIPOS95=0,0;CIEND95=0,0;MATEID=353905_2;EVENT=353905;SU=1015;PE=573;SR=442;ALG=PROD;AF=0.001573;NSAMP=46;MSQ=495.16;RECLASSIFIED;AC=46;AN=29246;NFAM=43	SVTYPE=BND;POS=24211626;STRANDS=+-:1015;CIPOS=-1,0;CIEND=-1,1;CIPOS95=0,0;CIEND95=0,0;MATEID=353905_1;EVENT=353905;SECONDARY;SU=1015;PE=573;SR=442;ALG=PROD;AF=0.001573;NSAMP=46;MSQ=495.16;RECLASSIFIED;AC=46;AN=29246;NFAM=43
chr5	24216003	24216373	chr5	24216998	24217429	591238	44.69	-	-	BND	LOW	591238_1	N	[chr5:24217421[N	591238_2	N	[chr5:24216365[N	SVTYPE=BND;POS=24216365;STRANDS=--:5;IMPRECISE;CIPOS=-361,9;CIEND=-422,9;CIPOS95=-87,2;CIEND95=-105,2;MATEID=591238_2;EVENT=591238;SU=5;PE=5;SR=0;ALG=PROD;AF=6.839e-05;NSAMP=2;MSQ=20.83;AC=2;AN=29246;NFAM=2	SVTYPE=BND;POS=24217421;STRANDS=--:5;IMPRECISE;CIPOS=-422,9;CIEND=-361,9;CIPOS95=-105,2;CIEND95=-87,2;MATEID=591238_1;EVENT=591238;SECONDARY;SU=5;PE=5;SR=0;ALG=PROD;AF=6.839e-05;NSAMP=2;MSQ=20.83;AC=2;AN=29246;NFAM=2
chr5	24216344	24216355	chr5	24217533	24217541	591239	44.43	+	+	INV	LOW	591239	N	<INV>	.	.	.	SVTYPE=INV;POS=24216354;SVLEN=1183;END=24217537;STRANDS=++:1,--:5;IMPRECISE;CIPOS=-10,1;CIEND=-4,4;CIPOS95=-8,0;CIEND95=-3,1;SU=6;PE=4;SR=2;ALG=PROD;AF=0.0001368;NSAMP=4;MSQ=9.58;AC=4;AN=29246;NFAM=4	.
chr5	24217659	24217758	chr6	151197439	151197537	89329	29.22	+	+	BND	LOW	89329_1	N	N]chr6:151197488]	89329_2	N	N]chr5:24217709]	SVTYPE=BND;POS=24217709;STRANDS=++:4;IMPRECISE;CIPOS=-50,49;CIEND=-49,49;CIPOS95=-1,1;CIEND95=-1,1;MATEID=89329_2;EVENT=89329;SU=4;PE=2;SR=2;ALG=PROD;AF=3.419e-05;NSAMP=1;MSQ=20.82;AC=1;AN=29246;NFAM=1	SVTYPE=BND;POS=151197488;STRANDS=++:4;IMPRECISE;CIPOS=-49,49;CIEND=-50,49;CIPOS95=-1,1;CIEND95=-1,1;MATEID=89329_1;EVENT=89329;SECONDARY;SU=4;PE=2;SR=2;ALG=PROD;AF=3.419e-05;NSAMP=1;MSQ=20.82;AC=1;AN=29246;NFAM=1
chr5	24217698	24217709	chr8	82425326	82425337	90437	4696.75	+	+	BND	LOW	90437_1	N	N]chr8:82425332]	90437_2	N	N]chr5:24217704]	SVTYPE=BND;POS=24217704;STRANDS=++:46;CIPOS=-6,5;CIEND=-6,5;CIPOS95=0,0;CIEND95=0,0;MATEID=90437_2;EVENT=90437;SU=46;PE=2;SR=44;ALG=PROD;AF=0.003112;NSAMP=91;MSQ=26.99;AC=91;AN=29246;NFAM=90	SVTYPE=BND;POS=82425332;STRANDS=++:46;CIPOS=-6,5;CIEND=-6,5;CIPOS95=0,0;CIEND95=0,0;MATEID=90437_1;EVENT=90437;SECONDARY;SU=46;PE=2;SR=44;ALG=PROD;AF=0.003112;NSAMP=91;MSQ=26.99;AC=91;AN=29246;NFAM=90
chr5	24221670	24221673	chr5	24222468	24222470	353906	19254.9	+	-	BND	PASS	353906_1	N	N[chr5:24222471[	353906_2	N	]chr5:24221672]N	SVTYPE=BND;POS=24221672;STRANDS=+-:765;CIPOS=-2,1;CIEND=-2,0;CIPOS95=0,0;CIEND95=0,0;MATEID=353906_2;EVENT=353906;SU=765;PE=489;SR=276;ALG=PROD;AF=0.0005471;NSAMP=16;MSQ=716.73;RECLASSIFIED;AC=16;AN=29246;NFAM=16	SVTYPE=BND;POS=24222471;STRANDS=+-:765;CIPOS=-2,0;CIEND=-2,1;CIPOS95=0,0;CIEND95=0,0;MATEID=353906_1;EVENT=353906;SECONDARY;SU=765;PE=489;SR=276;ALG=PROD;AF=0.0005471;NSAMP=16;MSQ=716.73;RECLASSIFIED;AC=16;AN=29246;NFAM=16
chr5	24225868	24225871	chr5	24226036	24226049	516199	93.66	-	+	DUP	PASS	516199	N	<DUP>	.	.	.	SVTYPE=DUP;POS=24225868;SVLEN=178;END=24226046;STRANDS=-+:11;CIPOS=0,3;CIEND=-10,3;CIPOS95=0,0;CIEND95=0,0;SU=11;PE=0;SR=11;ALG=PROD;AF=3.419e-05;NSAMP=1;MSQ=86.72;AC=1;AN=29246;NFAM=1	.
chr5	24237729	24237748	chr5	24238199	24238218	591240	473.03	-	-	BND	PASS	591240_1	N	[chr5:24238210[N	591240_2	N	[chr5:24237740[N	SVTYPE=BND;POS=24237740;STRANDS=--:24;CIPOS=-10,9;CIEND=-10,9;CIPOS95=0,0;CIEND95=0,0;MATEID=591240_2;EVENT=591240;SU=24;PE=11;SR=13;ALG=PROD;AF=3.42e-05;NSAMP=1;MSQ=443.48;AC=1;AN=29244;NFAM=1	SVTYPE=BND;POS=24238210;STRANDS=--:24;CIPOS=-10,9;CIEND=-10,9;CIPOS95=0,0;CIEND95=0,0;MATEID=591240_1;EVENT=591240;SECONDARY;SU=24;PE=11;SR=13;ALG=PROD;AF=3.42e-05;NSAMP=1;MSQ=443.48;AC=1;AN=29244;NFAM=1
chr5	24237917	24237927	chr5	24238195	24238203	591241	286.81	+	+	BND	PASS	591241_1	N	N]chr5:24238199]	591241_2	N	N]chr5:24237923]	SVTYPE=BND;POS=24237923;STRANDS=++:15;CIPOS=-6,4;CIEND=-4,4;CIPOS95=0,0;CIEND95=0,0;MATEID=591241_2;EVENT=591241;SU=15;PE=8;SR=7;ALG=PROD;AF=3.42e-05;NSAMP=1;MSQ=257.55;AC=1;AN=29244;NFAM=1	SVTYPE=BND;POS=24238199;STRANDS=++:15;CIPOS=-4,4;CIEND=-6,4;CIPOS95=0,0;CIEND95=0,0;MATEID=591241_1;EVENT=591241;SECONDARY;SU=15;PE=8;SR=7;ALG=PROD;AF=3.42e-05;NSAMP=1;MSQ=257.55;AC=1;AN=29244;NFAM=1
chr5	24250260	24250279	chr5	24251415	24251434	591242	20.89	+	+	INV	LOW	591242	N	<INV>	.	.	.	SVTYPE=INV;POS=24250270;SVLEN=1155;END=24251425;STRANDS=++:4,--:5;IMPRECISE;CIPOS=-10,9;CIEND=-10,9;CIPOS95=-3,3;CIEND95=-3,1;SU=9;PE=7;SR=2;ALG=PROD;AF=3.419e-05;NSAMP=1;MSQ=20.76;AC=1;AN=29246;NFAM=1	.
chr5	24265850	24265869	chr5	24266267	24266271	353907	844.35	+	-	BND	LOW	353907_1	N	N[chr5:24266271[	353907_2	N	]chr5:24265860]N	SVTYPE=BND;POS=24265860;STRANDS=+-:18;CIPOS=-10,9;CIEND=-3,1;CIPOS95=0,0;CIEND95=0,0;MATEID=353907_2;EVENT=353907;SU=18;PE=6;SR=12;ALG=PROD;AF=0.0004787;NSAMP=14;MSQ=54.46;RECLASSIFIED;AC=14;AN=29246;NFAM=14	SVTYPE=BND;POS=24266271;STRANDS=+-:18;CIPOS=-3,1;CIEND=-10,9;CIPOS95=0,0;CIEND95=0,0;MATEID=353907_1;EVENT=353907;SECONDARY;SU=18;PE=6;SR=12;ALG=PROD;AF=0.0004787;NSAMP=14;MSQ=54.46;RECLASSIFIED;AC=14;AN=29246;NFAM=14
chr5	24284361	24284659	chr5	24294035	24294319	516200	628.95	-	+	BND	LOW	516200_1	N	]chr5:24294076]N	516200_2	N	N[chr5:24284624[	SVTYPE=BND;POS=24284624;STRANDS=-+:103;IMPRECISE;CIPOS=-262,36;CIEND=-41,243;CIPOS95=-8,8;CIEND95=-7,7;MATEID=516200_2;EVENT=516200;SU=103;PE=103;SR=0;ALG=PROD;AF=0.0004445;NSAMP=13;MSQ=48.35;RECLASSIFIED;AC=13;AN=29246;NFAM=13	SVTYPE=BND;POS=24294076;STRANDS=-+:103;IMPRECISE;CIPOS=-41,243;CIEND=-262,36;CIPOS95=-7,7;CIEND95=-8,8;MATEID=516200_1;EVENT=516200;SECONDARY;SU=103;PE=103;SR=0;ALG=PROD;AF=0.0004445;NSAMP=13;MSQ=48.35;RECLASSIFIED;AC=13;AN=29246;NFAM=13
chr5	24292903	24292920	chr5	111346472	111346489	353908	3984.18	+	-	BND	LOW	353908_1	N	N[chr5:111346482[	353908_2	N	]chr5:24292912]N	SVTYPE=BND;POS=24292912;STRANDS=+-:22;CIPOS=-9,8;CIEND=-9,8;CIPOS95=0,0;CIEND95=0,0;MATEID=353908_2;EVENT=353908;SU=22;PE=0;SR=22;ALG=PROD;AF=0.004035;NSAMP=118;MSQ=21.41;RECLASSIFIED;AC=118;AN=29246;NFAM=118	SVTYPE=BND;POS=111346482;STRANDS=+-:22;CIPOS=-9,8;CIEND=-9,8;CIPOS95=0,0;CIEND95=0,0;MATEID=353908_1;EVENT=353908;SECONDARY;SU=22;PE=0;SR=22;ALG=PROD;AF=0.004035;NSAMP=118;MSQ=21.41;RECLASSIFIED;AC=118;AN=29246;NFAM=118
chr5	24296156	24296163	chr5	24310494	24310507	516201	1690.87	-	+	DUP	PASS	516201	N	<DUP>	.	.	.	SVTYPE=DUP;POS=24296161;SVLEN=14339;END=24310500;STRANDS=-+:160;CIPOS=-5,2;CIEND=-6,7;CIPOS95=0,0;CIEND95=0,0;SU=160;PE=99;SR=61;ALG=PROD;AF=0.0002052;NSAMP=6;MSQ=281.7;AC=6;AN=29246;NFAM=4	.
chr5	24300302	24300315	chr5	24300500	24300505	353909	582.51	+	-	BND	PASS	353909_1	N	N[chr5:24300504[	353909_2	N	]chr5:24300310]N	SVTYPE=BND;POS=24300310;STRANDS=+-:12;CIPOS=-8,5;CIEND=-3,2;CIPOS95=0,0;CIEND95=0,0;MATEID=353909_2;EVENT=353909;SU=12;PE=0;SR=12;ALG=PROD;AF=6.839e-05;NSAMP=2;MSQ=289.21;RECLASSIFIED;AC=2;AN=29246;NFAM=2	SVTYPE=BND;POS=24300504;STRANDS=+-:12;CIPOS=-3,2;CIEND=-8,5;CIPOS95=0,0;CIEND95=0,0;MATEID=353909_1;EVENT=353909;SECONDARY;SU=12;PE=0;SR=12;ALG=PROD;AF=6.839e-05;NSAMP=2;MSQ=289.21;RECLASSIFIED;AC=2;AN=29246;NFAM=2
chr5	24308346	24308346	chr5	24313459	24313459	353910	142645.0	+	-	DEL	PASS	353910	N	<DEL>	.	.	.	SVTYPE=DEL;POS=24308346;SVLEN=-5113;END=24313459;STRANDS=+-:6092;CIPOS=0,0;CIEND=0,0;CIPOS95=0,0;CIEND95=0,0;SU=6092;PE=3563;SR=2529;ALG=PROD;AF=0.009061;NSAMP=265;MSQ=425.37;AC=265;AN=29246;NFAM=262	.
chr5	24312181	24312924	chr6	134604885	134605538	89267	26.57	-	+	BND	LOW	89267_1	N	]chr6:134604895]N	89267_2	N	N[chr5:24312916[	SVTYPE=BND;POS=24312916;STRANDS=-+:4;IMPRECISE;CIPOS=-734,9;CIEND=-10,643;CIPOS95=-246,0;CIEND95=-1,200;MATEID=89267_2;EVENT=89267;SU=4;PE=4;SR=0;ALG=PROD;AF=6.839e-05;NSAMP=2;MSQ=10.86;AC=2;AN=29246;NFAM=2	SVTYPE=BND;POS=134604895;STRANDS=-+:4;IMPRECISE;CIPOS=-10,643;CIEND=-734,9;CIPOS95=-1,200;CIEND95=-246,0;MATEID=89267_1;EVENT=89267;SECONDARY;SU=4;PE=4;SR=0;ALG=PROD;AF=6.839e-05;NSAMP=2;MSQ=10.86;AC=2;AN=29246;NFAM=2
chr5	24326449	24326461	chr5	24332453	24332472	353911	251.67	+	-	DEL	PASS	353911	N	<DEL>	.	.	.	SVTYPE=DEL;POS=24326454;SVLEN=-6009;END=24332463;STRANDS=+-:12;CIPOS=-5,7;CIEND=-10,9;CIPOS95=0,0;CIEND95=0,0;SU=12;PE=8;SR=4;ALG=PROD;AF=3.419e-05;NSAMP=1;MSQ=251.67;AC=1;AN=29246;NFAM=1	.
chr5	24345136	24345379	chr5	39795779	39796042	516204	881.01	-	+	BND	LOW	516204_1	N	]chr5:39795790]N	516204_2	N	N[chr5:24345372[	SVTYPE=BND;POS=24345372;STRANDS=-+:111;IMPRECISE;CIPOS=-235,8;CIEND=-11,252;CIPOS95=-17,8;CIEND95=-11,15;MATEID=516204_2;EVENT=516204;SU=111;PE=111;SR=0;ALG=PROD;AF=0.0001368;NSAMP=3;MSQ=110.36;RECLASSIFIED;AC=4;AN=29246;NFAM=2	SVTYPE=BND;POS=39795790;STRANDS=-+:111;IMPRECISE;CIPOS=-11,252;CIEND=-235,8;CIPOS95=-11,15;CIEND95=-17,8;MATEID=516204_1;EVENT=516204;SECONDARY;SU=111;PE=111;SR=0;ALG=PROD;AF=0.0001368;NSAMP=3;MSQ=110.36;RECLASSIFIED;AC=4;AN=29246;NFAM=2
chr5	24345383	24345388	chr5	39794905	39794909	353912	3600.51	+	-	BND	PASS	353912_1	N	N[chr5:39794909[	353912_2	N	]chr5:24345386]N	SVTYPE=BND;POS=24345386;STRANDS=+-:181;CIPOS=-3,2;CIEND=-3,1;CIPOS95=0,0;CIEND95=0,0;MATEID=353912_2;EVENT=353912;SU=181;PE=101;SR=80;ALG=PROD;AF=0.0001026;NSAMP=3;MSQ=423.33;RECLASSIFIED;AC=3;AN=29246;NFAM=2	SVTYPE=BND;POS=39794909;STRANDS=+-:181;CIPOS=-3,1;CIEND=-3,2;CIPOS95=0,0;CIEND95=0,0;MATEID=353912_1;EVENT=353912;SECONDARY;SU=181;PE=101;SR=80;ALG=PROD;AF=0.0001026;NSAMP=3;MSQ=423.33;RECLASSIFIED;AC=3;AN=29246;NFAM=2
chr5	24356477	24356526	chr5	24356725	24356774	516205	377.68	-	+	DUP	PASS	516205	N	<DUP>	.	.	.	SVTYPE=DUP;POS=24356502;SVLEN=248;END=24356750;STRANDS=-+:19;CIPOS=-25,24;CIEND=-25,24;CIPOS95=0,0;CIEND95=0,0;SU=19;PE=1;SR=18;ALG=PROD;AF=3.42e-05;NSAMP=1;MSQ=166.79;AC=1;AN=29244;NFAM=1	.
chr5	24356627	24356632	chr5	24357038	24357042	591243	2852.9	-	-	BND	PASS	591243_1	N	[chr5:24357042[N	591243_2	N	[chr5:24356632[N	SVTYPE=BND;POS=24356632;STRANDS=--:195;CIPOS=-4,1;CIEND=-3,1;CIPOS95=0,0;CIEND95=0,0;MATEID=591243_2;EVENT=591243;SU=195;PE=113;SR=82;ALG=PROD;AF=0.0002735;NSAMP=8;MSQ=265.37;AC=8;AN=29246;NFAM=7	SVTYPE=BND;POS=24357042;STRANDS=--:195;CIPOS=-3,1;CIEND=-4,1;CIPOS95=0,0;CIEND95=0,0;MATEID=591243_1;EVENT=591243;SECONDARY;SU=195;PE=113;SR=82;ALG=PROD;AF=0.0002735;NSAMP=8;MSQ=265.37;AC=8;AN=29246;NFAM=7
chr5	24356629	24356634	chr5	24357859	24357864	591244	3862.91	+	+	BND	PASS	591244_1	N	N]chr5:24357862]	591244_2	N	N]chr5:24356632]	SVTYPE=BND;POS=24356632;STRANDS=++:231;CIPOS=-3,2;CIEND=-3,2;CIPOS95=0,0;CIEND95=0,0;MATEID=591244_2;EVENT=591244;SU=231;PE=145;SR=86;ALG=PROD;AF=0.0002735;NSAMP=8;MSQ=336.64;AC=8;AN=29246;NFAM=7	SVTYPE=BND;POS=24357862;STRANDS=++:231;CIPOS=-3,2;CIEND=-3,2;CIPOS95=0,0;CIEND95=0,0;MATEID=591244_1;EVENT=591244;SECONDARY;SU=231;PE=145;SR=86;ALG=PROD;AF=0.0002735;NSAMP=8;MSQ=336.64;AC=8;AN=29246;NFAM=7
chr5	24369877	24370646	chr11	10036264	10036690	84191	2621.1	-	-	BND	LOW	84191_1	N	[chr11:10036682[N	84191_2	N	[chr5:24370638[N	SVTYPE=BND;POS=24370638;STRANDS=--:4;IMPRECISE;CIPOS=-760,9;CIEND=-417,9;CIPOS95=-181,0;CIEND95=-137,2;MATEID=84191_2;EVENT=84191;SU=4;PE=4;SR=0;ALG=PROD;AF=0.001778;NSAMP=51;MSQ=25.66;AC=52;AN=29246;NFAM=51	SVTYPE=BND;POS=10036682;STRANDS=--:4;IMPRECISE;CIPOS=-417,9;CIEND=-760,9;CIPOS95=-137,2;CIEND95=-181,0;MATEID=84191_1;EVENT=84191;SECONDARY;SU=4;PE=4;SR=0;ALG=PROD;AF=0.001778;NSAMP=51;MSQ=25.66;AC=52;AN=29246;NFAM=51
chr5	24369893	24370671	chr10	17849085	17849783	83381	39051.7	-	+	BND	LOW	83381_1	N	]chr10:17849136]N	83381_2	N	N[chr5:24370545[	SVTYPE=BND;POS=24370545;STRANDS=-+:269;IMPRECISE;CIPOS=-651,127;CIEND=-51,647;CIPOS95=-91,91;CIEND95=-51,126;MATEID=83381_2;EVENT=83381;SU=269;PE=268;SR=1;ALG=SUM;AF=0.009061;NSAMP=263;MSQ=93;AC=265;AN=29246;NFAM=254	SVTYPE=BND;POS=17849136;STRANDS=-+:269;IMPRECISE;CIPOS=-51,647;CIEND=-651,127;CIPOS95=-51,126;CIEND95=-91,91;MATEID=83381_1;EVENT=83381;SECONDARY;SU=269;PE=268;SR=1;ALG=SUM;AF=0.009061;NSAMP=263;MSQ=93;AC=265;AN=29246;NFAM=254
chr5	24369930	24370646	chr9	78021327	78021926	90977	2004.42	-	+	BND	LOW	90977_1	N	]chr9:78021337]N	90977_2	N	N[chr5:24370638[	SVTYPE=BND;POS=24370638;STRANDS=-+:5;IMPRECISE;CIPOS=-707,9;CIEND=-10,589;CIPOS95=-159,0;CIEND95=-2,122;MATEID=90977_2;EVENT=90977;SU=5;PE=5;SR=0;ALG=PROD;AF=0.001299;NSAMP=38;MSQ=23.89;AC=38;AN=29246;NFAM=38	SVTYPE=BND;POS=78021337;STRANDS=-+:5;IMPRECISE;CIPOS=-10,589;CIEND=-707,9;CIPOS95=-2,122;CIEND95=-159,0;MATEID=90977_1;EVENT=90977;SECONDARY;SU=5;PE=5;SR=0;ALG=PROD;AF=0.001299;NSAMP=38;MSQ=23.89;AC=38;AN=29246;NFAM=38
chr5	24369942	24370656	chr5	121439216	121439701	591245	271.38	-	-	BND	LOW	591245_1	N	[chr5:121439693[N	591245_2	N	[chr5:24370648[N	SVTYPE=BND;POS=24370648;STRANDS=--:4;IMPRECISE;CIPOS=-705,9;CIEND=-476,9;CIPOS95=-242,1;CIEND95=-147,2;MATEID=591245_2;EVENT=591245;SU=4;PE=4;SR=0;ALG=PROD;AF=3.419e-05;NSAMP=1;MSQ=6.88;AC=1;AN=29246;NFAM=1	SVTYPE=BND;POS=121439693;STRANDS=--:4;IMPRECISE;CIPOS=-476,9;CIEND=-705,9;CIPOS95=-147,2;CIEND95=-242,1;MATEID=591245_1;EVENT=591245;SECONDARY;SU=4;PE=4;SR=0;ALG=PROD;AF=3.419e-05;NSAMP=1;MSQ=6.88;AC=1;AN=29246;NFAM=1
chr5	24369950	24370645	chr5	46365873	46366262	516207	132.83	-	+	BND	LOW	516207_1	N	]chr5:46365883]N	516207_2	N	N[chr5:24370637[	SVTYPE=BND;POS=24370637;STRANDS=-+:8;IMPRECISE;CIPOS=-686,9;CIEND=-10,379;CIPOS95=-186,0;CIEND95=-2,82;MATEID=516207_2;EVENT=516207;SU=8;PE=8;SR=0;ALG=PROD;AF=3.419e-05;NSAMP=1;MSQ=106.03;RECLASSIFIED;AC=1;AN=29246;NFAM=1	SVTYPE=BND;POS=46365883;STRANDS=-+:8;IMPRECISE;CIPOS=-10,379;CIEND=-686,9;CIPOS95=-2,82;CIEND95=-186,0;MATEID=516207_1;EVENT=516207;SECONDARY;SU=8;PE=8;SR=0;ALG=PROD;AF=3.419e-05;NSAMP=1;MSQ=106.03;RECLASSIFIED;AC=1;AN=29246;NFAM=1
chr5	24369954	24370645	chr5	152030070	152030502	516210	118.91	-	+	BND	LOW	516210_1	N	]chr5:152030080]N	516210_2	N	N[chr5:24370637[	SVTYPE=BND;POS=24370637;STRANDS=-+:5;IMPRECISE;CIPOS=-682,9;CIEND=-10,422;CIPOS95=-213,0;CIEND95=-2,106;MATEID=516210_2;EVENT=516210;SU=5;PE=5;SR=0;ALG=PROD;AF=3.42e-05;NSAMP=1;MSQ=6.94;RECLASSIFIED;AC=1;AN=29238;NFAM=1	SVTYPE=BND;POS=152030080;STRANDS=-+:5;IMPRECISE;CIPOS=-10,422;CIEND=-682,9;CIPOS95=-2,106;CIEND95=-213,0;MATEID=516210_1;EVENT=516210;SECONDARY;SU=5;PE=5;SR=0;ALG=PROD;AF=3.42e-05;NSAMP=1;MSQ=6.94;RECLASSIFIED;AC=1;AN=29238;NFAM=1
chr5	24369976	24370657	chr10	14745431	14746025	83369	182.32	-	+	BND	LOW	83369_1	N	]chr10:14745441]N	83369_2	N	N[chr5:24370649[	SVTYPE=BND;POS=24370649;STRANDS=-+:4;IMPRECISE;CIPOS=-672,9;CIEND=-10,584;CIPOS95=-228,0;CIEND95=-1,179;MATEID=83369_2;EVENT=83369;SU=4;PE=4;SR=0;ALG=PROD;AF=0.0001368;NSAMP=4;MSQ=45.13;AC=4;AN=29246;NFAM=4	SVTYPE=BND;POS=14745441;STRANDS=-+:4;IMPRECISE;CIPOS=-10,584;CIEND=-672,9;CIPOS95=-1,179;CIEND95=-228,0;MATEID=83369_1;EVENT=83369;SECONDARY;SU=4;PE=4;SR=0;ALG=PROD;AF=0.0001368;NSAMP=4;MSQ=45.13;AC=4;AN=29246;NFAM=4
chr5	24369993	24370643	chr15	67242281	67242903	86073	2075.63	-	-	BND	LOW	86073_1	N	[chr15:67242895[N	86073_2	N	[chr5:24370638[N	SVTYPE=BND;POS=24370638;STRANDS=--:4;IMPRECISE;CIPOS=-644,6;CIEND=-613,9;CIPOS95=-151,0;CIEND95=-137,1;MATEID=86073_2;EVENT=86073;SU=4;PE=4;SR=0;ALG=PROD;AF=0.001539;NSAMP=45;MSQ=20.3;AC=45;AN=29246;NFAM=45	SVTYPE=BND;POS=67242895;STRANDS=--:4;IMPRECISE;CIPOS=-613,9;CIEND=-644,6;CIPOS95=-137,1;CIEND95=-151,0;MATEID=86073_1;EVENT=86073;SECONDARY;SU=4;PE=4;SR=0;ALG=PROD;AF=0.001539;NSAMP=45;MSQ=20.3;AC=45;AN=29246;NFAM=45
chr5	24369993	24370644	chr8	29794710	29795297	90229	1983.62	-	-	BND	LOW	90229_1	N	[chr8:29795289[N	90229_2	N	[chr5:24370638[N	SVTYPE=BND;POS=24370638;STRANDS=--:4;IMPRECISE;CIPOS=-644,7;CIEND=-578,9;CIPOS95=-227,0;CIEND95=-185,1;MATEID=90229_2;EVENT=90229;SU=4;PE=4;SR=0;ALG=PROD;AF=0.001197;NSAMP=35;MSQ=25.45;AC=35;AN=29246;NFAM=35	SVTYPE=BND;POS=29795289;STRANDS=--:4;IMPRECISE;CIPOS=-578,9;CIEND=-644,7;CIPOS95=-185,1;CIEND95=-227,0;MATEID=90229_1;EVENT=90229;SECONDARY;SU=4;PE=4;SR=0;ALG=PROD;AF=0.001197;NSAMP=35;MSQ=25.45;AC=35;AN=29246;NFAM=35
chr5	24370006	24370665	chr6	84143447	84143764	88980	156.66	-	-	BND	LOW	88980_1	N	[chr6:84143756[N	88980_2	N	[chr5:24370657[N	SVTYPE=BND;POS=24370657;STRANDS=--:4;IMPRECISE;CIPOS=-650,9;CIEND=-308,9;CIPOS95=-212,0;CIEND95=-97,2;MATEID=88980_2;EVENT=88980;SU=4;PE=4;SR=0;ALG=PROD;AF=6.841e-05;NSAMP=2;MSQ=28.54;AC=2;AN=29236;NFAM=2	SVTYPE=BND;POS=84143756;STRANDS=--:4;IMPRECISE;CIPOS=-308,9;CIEND=-650,9;CIPOS95=-97,2;CIEND95=-212,0;MATEID=88980_1;EVENT=88980;SECONDARY;SU=4;PE=4;SR=0;ALG=PROD;AF=6.841e-05;NSAMP=2;MSQ=28.54;AC=2;AN=29236;NFAM=2
chr5	24370018	24370664	chr12	42407774	42408251	84614	1863.34	-	-	BND	LOW	84614_1	N	[chr12:42408223[N	84614_2	N	[chr5:24370649[N	SVTYPE=BND;POS=24370649;STRANDS=--:26;IMPRECISE;CIPOS=-630,16;CIEND=-448,29;CIPOS95=-104,16;CIEND95=-45,29;MATEID=84614_2;EVENT=84614;SU=26;PE=26;SR=0;ALG=PROD;AF=0.0004787;NSAMP=14;MSQ=44.58;AC=14;AN=29246;NFAM=14	SVTYPE=BND;POS=42408223;STRANDS=--:26;IMPRECISE;CIPOS=-448,29;CIEND=-630,16;CIPOS95=-45,29;CIEND95=-104,16;MATEID=84614_1;EVENT=84614;SECONDARY;SU=26;PE=26;SR=0;ALG=PROD;AF=0.0004787;NSAMP=14;MSQ=44.58;AC=14;AN=29246;NFAM=14
chr5	24370041	24370646	chr6	120739826	120740304	89165	3596.43	-	+	BND	LOW	89165_1	N	]chr6:120739836]N	89165_2	N	N[chr5:24370638[	SVTYPE=BND;POS=24370638;STRANDS=-+:6;IMPRECISE;CIPOS=-596,9;CIEND=-10,468;CIPOS95=-204,1;CIEND95=-2,121;MATEID=89165_2;EVENT=89165;SU=6;PE=6;SR=0;ALG=PROD;AF=0.002599;NSAMP=75;MSQ=23.1;AC=76;AN=29244;NFAM=75	SVTYPE=BND;POS=120739836;STRANDS=-+:6;IMPRECISE;CIPOS=-10,468;CIEND=-596,9;CIPOS95=-2,121;CIEND95=-204,1;MATEID=89165_1;EVENT=89165;SECONDARY;SU=6;PE=6;SR=0;ALG=PROD;AF=0.002599;NSAMP=75;MSQ=23.1;AC=76;AN=29244;NFAM=75
chr5	24370059	24370666	chr12	100878780	100879167	84884	2707.17	-	+	BND	LOW	84884_1	N	]chr12:100878810]N	84884_2	N	N[chr5:24370638[	SVTYPE=BND;POS=24370638;STRANDS=-+:16;IMPRECISE;CIPOS=-578,29;CIEND=-30,357;CIPOS95=-99,29;CIEND95=-30,56;MATEID=84884_2;EVENT=84884;SU=16;PE=16;SR=0;ALG=PROD;AF=0.001573;NSAMP=45;MSQ=36.83;AC=46;AN=29246;NFAM=44	SVTYPE=BND;POS=100878810;STRANDS=-+:16;IMPRECISE;CIPOS=-30,357;CIEND=-578,29;CIPOS95=-30,56;CIEND95=-99,29;MATEID=84884_1;EVENT=84884;SECONDARY;SU=16;PE=16;SR=0;ALG=PROD;AF=0.001573;NSAMP=45;MSQ=36.83;AC=46;AN=29246;NFAM=44
chr5	24370062	24370653	chr15	56532174	56532365	86040	44.88	-	+	BND	LOW	86040_1	N	]chr15:56532184]N	86040_2	N	N[chr5:24370645[	SVTYPE=BND;POS=24370645;STRANDS=-+:4;IMPRECISE;CIPOS=-582,9;CIEND=-10,181;CIPOS95=-120,2;CIEND95=-2,87;MATEID=86040_2;EVENT=86040;SU=4;PE=4;SR=0;ALG=PROD;AF=3.419e-05;NSAMP=1;MSQ=44.71;AC=1;AN=29246;NFAM=1	SVTYPE=BND;POS=56532184;STRANDS=-+:4;IMPRECISE;CIPOS=-10,181;CIEND=-582,9;CIPOS95=-2,87;CIEND95=-120,2;MATEID=86040_1;EVENT=86040;SECONDARY;SU=4;PE=4;SR=0;ALG=PROD;AF=3.419e-05;NSAMP=1;MSQ=44.71;AC=1;AN=29246;NFAM=1
chr5	24370126	24370651	chr12	41821770	41822035	84611	6473.88	-	+	BND	LOW	84611_1	N	]chr12:41821820]N	84611_2	N	N[chr5:24370643[	SVTYPE=BND;POS=24370643;STRANDS=-+:63;IMPRECISE;CIPOS=-516,9;CIEND=-50,215;CIPOS95=-72,9;CIEND95=-15,15;MATEID=84611_2;EVENT=84611;SU=63;PE=63;SR=0;ALG=PROD;AF=0.002838;NSAMP=81;MSQ=61.21;AC=83;AN=29246;NFAM=79	SVTYPE=BND;POS=41821820;STRANDS=-+:63;IMPRECISE;CIPOS=-50,215;CIEND=-516,9;CIPOS95=-15,15;CIEND95=-72,9;MATEID=84611_1;EVENT=84611;SECONDARY;SU=63;PE=63;SR=0;ALG=PROD;AF=0.002838;NSAMP=81;MSQ=61.21;AC=83;AN=29246;NFAM=79
chr5	24370133	24370646	chr12	126258929	126259330	85003	3827.16	-	+	BND	LOW	85003_1	N	]chr12:126258939]N	85003_2	N	N[chr5:24370638[	SVTYPE=BND;POS=24370638;STRANDS=-+:46;IMPRECISE;CIPOS=-504,9;CIEND=-10,391;CIPOS95=-73,9;CIEND95=-10,28;MATEID=85003_2;EVENT=85003;SU=46;PE=46;SR=0;ALG=PROD;AF=0.001949;NSAMP=57;MSQ=39.63;AC=57;AN=29246;NFAM=56	SVTYPE=BND;POS=126258939;STRANDS=-+:46;IMPRECISE;CIPOS=-10,391;CIEND=-504,9;CIPOS95=-10,28;CIEND95=-73,9;MATEID=85003_1;EVENT=85003;SECONDARY;SU=46;PE=46;SR=0;ALG=PROD;AF=0.001949;NSAMP=57;MSQ=39.63;AC=57;AN=29246;NFAM=56
chr5	24370142	24370650	chr6	118642512	118642918	89152	91.05	-	-	BND	LOW	89152_1	N	[chr6:118642910[N	89152_2	N	[chr5:24370643[N	SVTYPE=BND;POS=24370643;STRANDS=--:5;IMPRECISE;CIPOS=-500,8;CIEND=-397,9;CIPOS95=-174,0;CIEND95=-117,2;MATEID=89152_2;EVENT=89152;SU=5;PE=5;SR=0;ALG=PROD;AF=3.419e-05;NSAMP=1;MSQ=89.93;AC=1;AN=29246;NFAM=1	SVTYPE=BND;POS=118642910;STRANDS=--:5;IMPRECISE;CIPOS=-397,9;CIEND=-500,8;CIPOS95=-117,2;CIEND95=-174,0;MATEID=89152_1;EVENT=89152;SECONDARY;SU=5;PE=5;SR=0;ALG=PROD;AF=3.419e-05;NSAMP=1;MSQ=89.93;AC=1;AN=29246;NFAM=1
chr5	24370146	24370601	chrX	11935186	11935675	91368	6475.63	-	+	BND	LOW	91368_1	N	]chrX:11935216]N	91368_2	N	N[chr5:24370573[	SVTYPE=BND;POS=24370573;STRANDS=-+:21;IMPRECISE;CIPOS=-426,29;CIEND=-30,459;CIPOS95=-69,29;CIEND95=-30,83;MATEID=91368_2;EVENT=91368;SU=21;PE=21;SR=0;ALG=PROD;AF=0.00605;NSAMP=170;MSQ=19.75;AC=174;AN=28762;NFAM=169	SVTYPE=BND;POS=11935216;STRANDS=-+:21;IMPRECISE;CIPOS=-30,459;CIEND=-426,29;CIPOS95=-30,83;CIEND95=-69,29;MATEID=91368_1;EVENT=91368;SECONDARY;SU=21;PE=21;SR=0;ALG=PROD;AF=0.00605;NSAMP=170;MSQ=19.75;AC=174;AN=28762;NFAM=169
chr5	24370171	24370659	chr16	15870160	15870528	86306	2172.17	-	-	BND	LOW	86306_1	N	[chr16:15870500[N	86306_2	N	[chr5:24370638[N	SVTYPE=BND;POS=24370638;STRANDS=--:16;IMPRECISE;CIPOS=-466,22;CIEND=-339,29;CIPOS95=-170,22;CIEND95=-59,29;MATEID=86306_2;EVENT=86306;SU=16;PE=16;SR=0;ALG=PROD;AF=0.001573;NSAMP=46;MSQ=20.82;AC=46;AN=29246;NFAM=46	SVTYPE=BND;POS=15870500;STRANDS=--:16;IMPRECISE;CIPOS=-339,29;CIEND=-466,22;CIPOS95=-59,29;CIEND95=-170,22;MATEID=86306_1;EVENT=86306;SECONDARY;SU=16;PE=16;SR=0;ALG=PROD;AF=0.001573;NSAMP=46;MSQ=20.82;AC=46;AN=29246;NFAM=46
chr5	24370226	24370547	chr12	59789842	59790086	84723	20721.2	-	+	BND	LOW	84723_1	N	]chr12:59789847]N	84723_2	N	N[chr5:24370528[	SVTYPE=BND;POS=24370528;STRANDS=-+:460;IMPRECISE;CIPOS=-301,20;CIEND=-5,239;CIPOS95=-13,13;CIEND95=-5,7;MATEID=84723_2;EVENT=84723;SU=460;PE=460;SR=0;ALG=PROD;AF=0.005402;NSAMP=157;MSQ=69.1;AC=158;AN=29246;NFAM=148	SVTYPE=BND;POS=59789847;STRANDS=-+:460;IMPRECISE;CIPOS=-5,239;CIEND=-301,20;CIPOS95=-5,7;CIEND95=-13,13;MATEID=84723_1;EVENT=84723;SECONDARY;SU=460;PE=460;SR=0;ALG=PROD;AF=0.005402;NSAMP=157;MSQ=69.1;AC=158;AN=29246;NFAM=148
chr5	24370249	24370644	chr12	37273994	37274347	84571	2995.81	-	+	BND	LOW	84571_1	N	]chr12:37274004]N	84571_2	N	N[chr5:24370638[	SVTYPE=BND;POS=24370638;STRANDS=-+:8;IMPRECISE;CIPOS=-388,7;CIEND=-10,343;CIPOS95=-149,0;CIEND95=0,112;MATEID=84571_2;EVENT=84571;SU=8;PE=8;SR=0;ALG=PROD;AF=0.002188;NSAMP=64;MSQ=25.65;AC=64;AN=29246;NFAM=64	SVTYPE=BND;POS=37274004;STRANDS=-+:8;IMPRECISE;CIPOS=-10,343;CIEND=-388,7;CIPOS95=0,112;CIEND95=-149,0;MATEID=84571_1;EVENT=84571;SECONDARY;SU=8;PE=8;SR=0;ALG=PROD;AF=0.002188;NSAMP=64;MSQ=25.65;AC=64;AN=29246;NFAM=64
chr5	24370428	24370428	chr7	8847078	8847078	89441	494726.0	-	-	BND	LOW	89441_1	N	[chr7:8847079[N	89441_2	N	[chr5:24370429[N	SVTYPE=BND;POS=24370429;STRANDS=--:28818;CIPOS=0,0;CIEND=0,0;CIPOS95=0,0;CIEND95=0,0;MATEID=89441_2;EVENT=89441;SU=28818;PE=24857;SR=3961;ALG=PROD;AF=0.08881;NSAMP=2446;MSQ=115.69;AC=2596;AN=29232;NFAM=2284	SVTYPE=BND;POS=8847079;STRANDS=--:28818;CIPOS=0,0;CIEND=0,0;CIPOS95=0,0;CIEND95=0,0;MATEID=89441_1;EVENT=89441;SECONDARY;SU=28818;PE=24857;SR=3961;ALG=PROD;AF=0.08881;NSAMP=2446;MSQ=115.69;AC=2596;AN=29232;NFAM=2284
chr5	24370433	24370433	chr5	24373327	24373327	353913	3.00139e+07	+	-	MEI	PASS	353913	N	<DEL:ME:LINE|L1|L1HS>	.	.	.	SVTYPE=MEI;POS=24370433;SVLEN=-2894;END=24373327;STRANDS=+-:1016713;CIPOS=0,0;CIEND=0,0;CIPOS95=0,0;CIEND95=0,0;SU=1016713;PE=570432;SR=446281;AF=0.8479;NSAMP=14160;MSQ=1217.3;MEDGQR=10.76;Q10GQR=9.9;AC=24726;AN=29162;NFAM=13074	.
chr5	24370447	24370534	chr18	12491217	12491252	87098	369635.0	-	-	BND	LOW	87098_1	N	[chr18:12491252[N	87098_2	N	[chr5:24370528[N	SVTYPE=BND;POS=24370528;STRANDS=--:5713;IMPRECISE;CIPOS=-80,7;CIEND=-34,1;CIPOS95=-1,1;CIEND95=0,0;MATEID=87098_2;EVENT=87098;SU=5713;PE=5713;SR=0;ALG=PROD;AF=0.1211;NSAMP=3130;MSQ=87.11;AC=3541;AN=29244;NFAM=2987	SVTYPE=BND;POS=12491252;STRANDS=--:5713;IMPRECISE;CIPOS=-34,1;CIEND=-80,7;CIPOS95=0,0;CIEND95=-1,1;MATEID=87098_1;EVENT=87098;SECONDARY;SU=5713;PE=5713;SR=0;ALG=PROD;AF=0.1211;NSAMP=3130;MSQ=87.11;AC=3541;AN=29244;NFAM=2987
chr5	24370606	24370645	chr5	109198777	109198836	516209	55632.9	-	+	BND	LOW	516209_1	N	]chr5:109198807]N	516209_2	N	N[chr5:24370637[	SVTYPE=BND;POS=24370637;STRANDS=-+:30;IMPRECISE;CIPOS=-30,9;CIEND=-30,29;CIPOS95=-1,1;CIEND95=0,0;MATEID=516209_2;EVENT=516209;SU=30;PE=26;SR=4;ALG=PROD;AF=0.08186;NSAMP=2381;MSQ=13.42;RECLASSIFIED;AC=2394;AN=29246;NFAM=2322	SVTYPE=BND;POS=109198807;STRANDS=-+:30;IMPRECISE;CIPOS=-30,29;CIEND=-30,9;CIPOS95=0,0;CIEND95=-1,1;MATEID=516209_1;EVENT=516209;SECONDARY;SU=30;PE=26;SR=4;ALG=PROD;AF=0.08186;NSAMP=2381;MSQ=13.42;RECLASSIFIED;AC=2394;AN=29246;NFAM=2322
chr5	24370638	24370657	chr12	48236904	48236920	84653	221.76	-	+	BND	LOW	84653_1	N	]chr12:48236913]N	84653_2	N	N[chr5:24370649[	SVTYPE=BND;POS=24370649;STRANDS=-+:8;CIPOS=-10,9;CIEND=-9,7;CIPOS95=0,0;CIEND95=0,0;MATEID=84653_2;EVENT=84653;SU=8;PE=4;SR=4;ALG=PROD;AF=3.419e-05;NSAMP=1;MSQ=221.74;AC=1;AN=29246;NFAM=1	SVTYPE=BND;POS=48236913;STRANDS=-+:8;CIPOS=-9,7;CIEND=-10,9;CIPOS95=0,0;CIEND95=0,0;MATEID=84653_1;EVENT=84653;SECONDARY;SU=8;PE=4;SR=4;ALG=PROD;AF=3.419e-05;NSAMP=1;MSQ=221.74;AC=1;AN=29246;NFAM=1
chr5	24370648	24370650	chr5	159924188	159924191	516211	52845.5	-	+	BND	LOW	516211_1	N	]chr5:159924191]N	516211_2	N	N[chr5:24370650[	SVTYPE=BND;POS=24370650;STRANDS=-+:1161;CIPOS=-1,1;CIEND=-3,0;CIPOS95=0,0;CIEND95=0,0;MATEID=516211_2;EVENT=516211;SU=1161;PE=867;SR=294;ALG=PROD;AF=0.04014;NSAMP=1173;MSQ=24.89;RECLASSIFIED;AC=1174;AN=29246;NFAM=1138	SVTYPE=BND;POS=159924191;STRANDS=-+:1161;CIPOS=-3,0;CIEND=-1,1;CIPOS95=0,0;CIEND95=0,0;MATEID=516211_1;EVENT=516211;SECONDARY;SU=1161;PE=867;SR=294;ALG=PROD;AF=0.04014;NSAMP=1173;MSQ=24.89;RECLASSIFIED;AC=1174;AN=29246;NFAM=1138
chr5	24370649	24370654	chr11	41848308	41848311	84231	47317.6	-	-	BND	LOW	84231_1	N	[chr11:41848311[N	84231_2	N	[chr5:24370652[N	SVTYPE=BND;POS=24370652;STRANDS=--:1427;CIPOS=-2,3;CIEND=-2,1;CIPOS95=0,0;CIEND95=0,0;MATEID=84231_2;EVENT=84231;SU=1427;PE=1083;SR=344;ALG=PROD;AF=0.02482;NSAMP=673;MSQ=60.63;AC=726;AN=29246;NFAM=664	SVTYPE=BND;POS=41848311;STRANDS=--:1427;CIPOS=-2,1;CIEND=-2,3;CIPOS95=0,0;CIEND95=0,0;MATEID=84231_1;EVENT=84231;SECONDARY;SU=1427;PE=1083;SR=344;ALG=PROD;AF=0.02482;NSAMP=673;MSQ=60.63;AC=726;AN=29246;NFAM=664
chr5	24370737	24370739	chr12	59789836	59789840	84722	8701.59	+	-	BND	LOW	84722_1	N	N[chr12:59789839[	84722_2	N	]chr5:24370739]N	SVTYPE=BND;POS=24370739;STRANDS=+-:645;CIPOS=-2,0;CIEND=-2,2;CIPOS95=0,0;CIEND95=0,0;MATEID=84722_2;EVENT=84722;SU=645;PE=307;SR=338;ALG=PROD;AF=0.004855;NSAMP=142;MSQ=37.41;AC=142;AN=29246;NFAM=135	SVTYPE=BND;POS=59789839;STRANDS=+-:645;CIPOS=-2,2;CIEND=-2,0;CIPOS95=0,0;CIEND95=0,0;MATEID=84722_1;EVENT=84722;SECONDARY;SU=645;PE=307;SR=338;ALG=PROD;AF=0.004855;NSAMP=142;MSQ=37.41;AC=142;AN=29246;NFAM=135
chr5	24384489	24384508	chr8	30889958	30889977	90234	1259.42	+	+	BND	LOW	90234_1	N	N]chr8:30889968]	90234_2	N	N]chr5:24384499]	SVTYPE=BND;POS=24384499;STRANDS=++:5;CIPOS=-10,9;CIEND=-10,9;CIPOS95=0,0;CIEND95=0,0;MATEID=90234_2;EVENT=90234;SU=5;PE=0;SR=5;ALG=PROD;AF=0.001436;NSAMP=42;MSQ=23.97;AC=42;AN=29246;NFAM=41	SVTYPE=BND;POS=30889968;STRANDS=++:5;CIPOS=-10,9;CIEND=-10,9;CIPOS95=0,0;CIEND95=0,0;MATEID=90234_1;EVENT=90234;SECONDARY;SU=5;PE=0;SR=5;ALG=PROD;AF=0.001436;NSAMP=42;MSQ=23.97;AC=42;AN=29246;NFAM=41
chr5	24397977	24397996	chr5	24398034	24398053	353915	284.96	+	-	BND	PASS	353915_1	N	N[chr5:24398045[	353915_2	N	]chr5:24397987]N	SVTYPE=BND;POS=24397987;STRANDS=+-:8;CIPOS=-10,9;CIEND=-10,9;CIPOS95=0,0;CIEND95=0,0;MATEID=353915_2;EVENT=353915;SU=8;PE=0;SR=8;ALG=PROD;AF=3.419e-05;NSAMP=1;MSQ=284.8;RECLASSIFIED;AC=1;AN=29246;NFAM=1	SVTYPE=BND;POS=24398045;STRANDS=+-:8;CIPOS=-10,9;CIEND=-10,9;CIPOS95=0,0;CIEND95=0,0;MATEID=353915_1;EVENT=353915;SECONDARY;SU=8;PE=0;SR=8;ALG=PROD;AF=3.419e-05;NSAMP=1;MSQ=284.8;RECLASSIFIED;AC=1;AN=29246;NFAM=1
chr5	24399628	24399678	chr5	24399803	24399852	353916	470.97	+	-	DEL	PASS	353916	N	<DEL>	.	.	.	SVTYPE=DEL;POS=24399654;SVLEN=-174;END=24399828;STRANDS=+-:15;CIPOS=-26,24;CIEND=-25,24;CIPOS95=0,0;CIEND95=0,0;SU=15;PE=1;SR=14;ALG=PROD;AF=0.0001026;NSAMP=3;MSQ=156.78;AC=3;AN=29246;NFAM=3	.
chr5	24402188	24402197	chr5	24402245	24402254	353917	155.87	+	-	DEL	PASS	353917	N	<DEL>	.	.	.	SVTYPE=DEL;POS=24402193;SVLEN=-57;END=24402250;STRANDS=+-:7;CIPOS=-5,4;CIEND=-5,4;CIPOS95=0,0;CIEND95=0,0;SU=7;PE=0;SR=7;ALG=PROD;AF=3.419e-05;NSAMP=1;MSQ=155.8;AC=1;AN=29246;NFAM=1	.
chr5	24408806	24408825	chr5	24412761	24412768	353918	440.6	+	-	DEL	PASS	353918	N	<DEL>	.	.	.	SVTYPE=DEL;POS=24408816;SVLEN=-3950;END=24412766;STRANDS=+-:20;CIPOS=-10,9;CIEND=-5,2;CIPOS95=0,0;CIEND95=0,0;SU=20;PE=12;SR=8;ALG=PROD;AF=3.419e-05;NSAMP=1;MSQ=440.6;AC=1;AN=29246;NFAM=1	.
chr5	24409156	24409173	chr12	77531479	77531496	84784	43.05	-	+	BND	LOW	84784_1	N	]chr12:77531488]N	84784_2	N	N[chr5:24409166[	SVTYPE=BND;POS=24409166;STRANDS=-+:4;CIPOS=-9,8;CIEND=-9,8;CIPOS95=0,0;CIEND95=0,0;MATEID=84784_2;EVENT=84784;SU=4;PE=0;SR=4;ALG=PROD;AF=6.839e-05;NSAMP=2;MSQ=16.79;AC=2;AN=29246;NFAM=2	SVTYPE=BND;POS=77531488;STRANDS=-+:4;CIPOS=-9,8;CIEND=-9,8;CIPOS95=0,0;CIEND95=0,0;MATEID=84784_1;EVENT=84784;SECONDARY;SU=4;PE=0;SR=4;ALG=PROD;AF=6.839e-05;NSAMP=2;MSQ=16.79;AC=2;AN=29246;NFAM=2
chr5	24424756	24424792	chr5	24424842	24424889	353920	1118.3	+	-	BND	LOW	353920_1	N	N[chr5:24424867[	353920_2	N	]chr5:24424780]N	SVTYPE=BND;POS=24424780;STRANDS=+-:22;CIPOS=-24,12;CIEND=-24,23;CIPOS95=0,0;CIEND95=0,0;MATEID=353920_2;EVENT=353920;SU=22;PE=0;SR=22;ALG=PROD;AF=0.000171;NSAMP=5;MSQ=140.85;RECLASSIFIED;AC=5;AN=29246;NFAM=5	SVTYPE=BND;POS=24424867;STRANDS=+-:22;CIPOS=-24,23;CIEND=-24,12;CIPOS95=0,0;CIEND95=0,0;MATEID=353920_1;EVENT=353920;SECONDARY;SU=22;PE=0;SR=22;ALG=PROD;AF=0.000171;NSAMP=5;MSQ=140.85;RECLASSIFIED;AC=5;AN=29246;NFAM=5
chr5	24429853	24429867	chr5	24441449	24441461	353921	1183.71	+	-	DEL	PASS	353921	N	<DEL>	.	.	.	SVTYPE=DEL;POS=24429860;SVLEN=-11596;END=24441456;STRANDS=+-:56;CIPOS=-7,7;CIEND=-7,5;CIPOS95=0,0;CIEND95=0,0;SU=56;PE=28;SR=28;ALG=PROD;AF=0.0001368;NSAMP=4;MSQ=295.93;AC=4;AN=29246;NFAM=4	.
chr5	24431941	24431947	chr5	24431993	24431999	353922	5050.6	+	-	BND	LOW	353922_1	N	N[chr5:24431997[	353922_2	N	]chr5:24431944]N	SVTYPE=BND;POS=24431944;STRANDS=+-:166;CIPOS=-3,3;CIEND=-3,3;CIPOS95=0,0;CIEND95=0,0;MATEID=353922_2;EVENT=353922;SU=166;PE=5;SR=161;ALG=PROD;AF=0.0009577;NSAMP=28;MSQ=143.23;RECLASSIFIED;AC=28;AN=29236;NFAM=27	SVTYPE=BND;POS=24431997;STRANDS=+-:166;CIPOS=-3,3;CIEND=-3,3;CIPOS95=0,0;CIEND95=0,0;MATEID=353922_1;EVENT=353922;SECONDARY;SU=166;PE=5;SR=161;ALG=PROD;AF=0.0009577;NSAMP=28;MSQ=143.23;RECLASSIFIED;AC=28;AN=29236;NFAM=27
chr5	24434169	24434500	chr5	24443237	24443486	516212	592.13	-	+	DUP	PASS	516212	N	<DUP>	.	.	.	SVTYPE=DUP;POS=24434479;SVLEN=8769;END=24443248;STRANDS=-+:70;IMPRECISE;CIPOS=-310,21;CIEND=-11,238;CIPOS95=-14,14;CIEND95=-11,12;SU=70;PE=70;SR=0;ALG=PROD;AF=6.839e-05;NSAMP=2;MSQ=52.5;AC=2;AN=29246;NFAM=2	.
chr5	24435802	24435810	chr5	24438223	24438235	353923	4334.67	+	-	DEL	PASS	353923	N	<DEL>	.	.	.	SVTYPE=DEL;POS=24435806;SVLEN=-2425;END=24438231;STRANDS=+-:168;CIPOS=-4,4;CIEND=-8,4;CIPOS95=0,0;CIEND95=0,0;SU=168;PE=119;SR=49;ALG=PROD;AF=0.0003419;NSAMP=10;MSQ=432.53;AC=10;AN=29246;NFAM=9	.
chr5	24446746	24446749	chr5	24455807	24455809	353924	644.3	+	-	DEL	PASS	353924	N	<DEL>	.	.	.	SVTYPE=DEL;POS=24446748;SVLEN=-9061;END=24455809;STRANDS=+-:29;CIPOS=-2,1;CIEND=-2,0;CIPOS95=0,0;CIEND95=0,0;SU=29;PE=13;SR=16;ALG=PROD;AF=3.419e-05;NSAMP=1;MSQ=644.3;AC=1;AN=29246;NFAM=1	.
chr5	24448228	24448247	chr5	24462383	24462402	353925	323.49	+	-	DEL	PASS	353925	N	<DEL>	.	.	.	SVTYPE=DEL;POS=24448238;SVLEN=-14155;END=24462393;STRANDS=+-:16;CIPOS=-10,9;CIEND=-10,9;CIPOS95=0,0;CIEND95=0,0;SU=16;PE=10;SR=6;ALG=PROD;AF=3.419e-05;NSAMP=1;MSQ=323.49;AC=1;AN=29246;NFAM=1	.
chr5	24449126	24449133	chr5	24506577	24506596	516213	172.13	-	+	DUP	PASS	516213	N	<DUP>	.	.	.	SVTYPE=DUP;POS=24449131;SVLEN=57456;END=24506587;STRANDS=-+:14;CIPOS=-5,2;CIEND=-10,9;CIPOS95=0,0;CIEND95=0,0;SU=14;PE=7;SR=7;ALG=PROD;AF=3.419e-05;NSAMP=1;MSQ=170.2;AC=1;AN=29246;NFAM=1	.
chr5	24449781	24449787	chrX	19481881	19481887	91395	10911.0	-	-	BND	LOW	91395_1	N	[chrX:19481885[N	91395_2	N	[chr5:24449785[N	SVTYPE=BND;POS=24449785;STRANDS=--:215;CIPOS=-3,3;CIEND=-3,3;CIPOS95=0,0;CIEND95=0,0;MATEID=91395_2;EVENT=91395;SU=215;PE=0;SR=215;ALG=PROD;AF=0.01214;NSAMP=355;MSQ=20.05;AC=355;AN=29246;NFAM=355	SVTYPE=BND;POS=19481885;STRANDS=--:215;CIPOS=-3,3;CIEND=-3,3;CIPOS95=0,0;CIEND95=0,0;MATEID=91395_1;EVENT=91395;SECONDARY;SU=215;PE=0;SR=215;ALG=PROD;AF=0.01214;NSAMP=355;MSQ=20.05;AC=355;AN=29246;NFAM=355
chr5	24452743	24452743	chr5	24453052	24453052	353926	2.53489e+07	+	-	MEI	PASS	353926	N	<DEL:ME:SINE|Alu|AluYb8>	.	.	.	SVTYPE=MEI;POS=24452743;SVLEN=-309;END=24453052;STRANDS=+-:499553;CIPOS=0,0;CIEND=0,0;CIPOS95=0,0;CIEND95=0,0;SU=499553;PE=61088;SR=438465;AF=0.8;NSAMP=14144;MSQ=1069.71;MEDGQR=3.44;Q10GQR=0.71;AC=23378;AN=29222;NFAM=13056	.
chr5	24456124	24456141	chr10	33888917	33888934	83441	2876.18	-	+	BND	LOW	83441_1	N	]chr10:33888926]N	83441_2	N	N[chr5:24456134[	SVTYPE=BND;POS=24456134;STRANDS=-+:4;CIPOS=-9,8;CIEND=-9,8;CIPOS95=0,0;CIEND95=0,0;MATEID=83441_2;EVENT=83441;SU=4;PE=0;SR=4;ALG=PROD;AF=0.00359;NSAMP=105;MSQ=16.6;AC=105;AN=29246;NFAM=104	SVTYPE=BND;POS=33888926;STRANDS=-+:4;CIPOS=-9,8;CIEND=-9,8;CIPOS95=0,0;CIEND95=0,0;MATEID=83441_1;EVENT=83441;SECONDARY;SU=4;PE=0;SR=4;ALG=PROD;AF=0.00359;NSAMP=105;MSQ=16.6;AC=105;AN=29246;NFAM=104
chr5	24458857	24458876	chr5	24464056	24464058	353927	695.27	+	-	DEL	PASS	353927	N	<DEL>	.	.	.	SVTYPE=DEL;POS=24458867;SVLEN=-5191;END=24464058;STRANDS=+-:28;CIPOS=-10,9;CIEND=-2,0;CIPOS95=0,0;CIEND95=0,0;SU=28;PE=14;SR=14;ALG=PROD;AF=3.419e-05;NSAMP=1;MSQ=695.27;AC=1;AN=29246;NFAM=1	.
chr5	24476978	24476994	chr5	31211942	31211960	516214	232.53	-	+	BND	LOW	516214_1	N	]chr5:31211952]N	516214_2	N	N[chr5:24476986[	SVTYPE=BND;POS=24476986;STRANDS=-+:14;CIPOS=-7,9;CIEND=-10,8;CIPOS95=0,0;CIEND95=0,0;MATEID=516214_2;EVENT=516214;SU=14;PE=8;SR=6;ALG=PROD;AF=3.419e-05;NSAMP=1;MSQ=232.53;RECLASSIFIED;AC=1;AN=29246;NFAM=1	SVTYPE=BND;POS=31211952;STRANDS=-+:14;CIPOS=-10,8;CIEND=-7,9;CIPOS95=0,0;CIEND95=0,0;MATEID=516214_1;EVENT=516214;SECONDARY;SU=14;PE=8;SR=6;ALG=PROD;AF=3.419e-05;NSAMP=1;MSQ=232.53;RECLASSIFIED;AC=1;AN=29246;NFAM=1
chr5	24476984	24476992	chr5	31211757	31211763	353930	413.42	+	-	BND	PASS	353930_1	N	N[chr5:31211763[	353930_2	N	]chr5:24476984]N	SVTYPE=BND;POS=24476984;STRANDS=+-:22;CIPOS=0,8;CIEND=-5,1;CIPOS95=0,0;CIEND95=0,0;MATEID=353930_2;EVENT=353930;SU=22;PE=15;SR=7;ALG=PROD;AF=3.419e-05;NSAMP=1;MSQ=413.42;RECLASSIFIED;AC=1;AN=29246;NFAM=1	SVTYPE=BND;POS=31211763;STRANDS=+-:22;CIPOS=-5,1;CIEND=0,8;CIPOS95=0,0;CIEND95=0,0;MATEID=353930_1;EVENT=353930;SECONDARY;SU=22;PE=15;SR=7;ALG=PROD;AF=3.419e-05;NSAMP=1;MSQ=413.42;RECLASSIFIED;AC=1;AN=29246;NFAM=1
chr5	24480507	24480691	chr17	10991344	10991740	86683	629.08	+	-	BND	LOW	86683_1	N	N[chr17:10991712[	86683_2	N	]chr5:24480537]N	SVTYPE=BND;POS=24480537;STRANDS=+-:38;IMPRECISE;CIPOS=-30,154;CIEND=-367,29;CIPOS95=-24,24;CIEND95=-35,29;MATEID=86683_2;EVENT=86683;SU=38;PE=38;SR=0;ALG=PROD;AF=0.0001026;NSAMP=3;MSQ=124.82;AC=3;AN=29246;NFAM=3	SVTYPE=BND;POS=10991712;STRANDS=+-:38;IMPRECISE;CIPOS=-367,29;CIEND=-30,154;CIPOS95=-35,29;CIEND95=-24,24;MATEID=86683_1;EVENT=86683;SECONDARY;SU=38;PE=38;SR=0;ALG=PROD;AF=0.0001026;NSAMP=3;MSQ=124.82;AC=3;AN=29246;NFAM=3
chr5	24480705	24480723	chr17	10991974	10992013	86684	976.1	-	+	BND	LOW	86684_1	N	]chr17:10991998]N	86684_2	N	N[chr5:24480716[	SVTYPE=BND;POS=24480716;STRANDS=-+:63;CIPOS=-10,8;CIEND=-24,15;CIPOS95=0,0;CIEND95=0,0;MATEID=86684_2;EVENT=86684;SU=63;PE=41;SR=22;ALG=PROD;AF=0.0001026;NSAMP=3;MSQ=266.55;AC=3;AN=29246;NFAM=3	SVTYPE=BND;POS=10991998;STRANDS=-+:63;CIPOS=-24,15;CIEND=-10,8;CIPOS95=0,0;CIEND95=0,0;MATEID=86684_1;EVENT=86684;SECONDARY;SU=63;PE=41;SR=22;ALG=PROD;AF=0.0001026;NSAMP=3;MSQ=266.55;AC=3;AN=29246;NFAM=3
chr5	24509904	24509923	chr5	24509964	24509983	353932	255.37	+	-	DEL	PASS	353932	N	<DEL>	.	.	.	SVTYPE=DEL;POS=24509914;SVLEN=-60;END=24509974;STRANDS=+-:10;CIPOS=-10,9;CIEND=-10,9;CIPOS95=0,0;CIEND95=0,0;SU=10;PE=0;SR=10;ALG=PROD;AF=3.419e-05;NSAMP=1;MSQ=254.8;AC=1;AN=29246;NFAM=1	.
chr5	24511525	24511542	chr5	129367634	129367651	516216	202.77	-	+	BND	LOW	516216_1	N	]chr5:129367643]N	516216_2	N	N[chr5:24511535[	SVTYPE=BND;POS=24511535;STRANDS=-+:4;CIPOS=-9,8;CIEND=-9,8;CIPOS95=0,0;CIEND95=0,0;MATEID=516216_2;EVENT=516216;SU=4;PE=0;SR=4;ALG=PROD;AF=0.0002735;NSAMP=8;MSQ=7.67;RECLASSIFIED;AC=8;AN=29246;NFAM=8	SVTYPE=BND;POS=129367643;STRANDS=-+:4;CIPOS=-9,8;CIEND=-9,8;CIPOS95=0,0;CIEND95=0,0;MATEID=516216_1;EVENT=516216;SECONDARY;SU=4;PE=0;SR=4;ALG=PROD;AF=0.0002735;NSAMP=8;MSQ=7.67;RECLASSIFIED;AC=8;AN=29246;NFAM=8
chr5	24511534	24511553	chr10	29009796	29009815	83424	7905.62	-	+	BND	LOW	83424_1	N	]chr10:29009806]N	83424_2	N	N[chr5:24511545[	SVTYPE=BND;POS=24511545;STRANDS=-+:19;CIPOS=-10,9;CIEND=-10,9;CIPOS95=0,0;CIEND95=0,0;MATEID=83424_2;EVENT=83424;SU=19;PE=0;SR=19;ALG=PROD;AF=0.005744;NSAMP=168;MSQ=21;AC=168;AN=29246;NFAM=168	SVTYPE=BND;POS=29009806;STRANDS=-+:19;CIPOS=-10,9;CIEND=-10,9;CIPOS95=0,0;CIEND95=0,0;MATEID=83424_1;EVENT=83424;SECONDARY;SU=19;PE=0;SR=19;ALG=PROD;AF=0.005744;NSAMP=168;MSQ=21;AC=168;AN=29246;NFAM=168
chr5	24513597	24513640	chr5	24514011	24514070	353933	1147.25	+	-	BND	LOW	353933_1	N	N[chr5:24514042[	353933_2	N	]chr5:24513619]N	SVTYPE=BND;POS=24513619;STRANDS=+-:24;CIPOS=-22,21;CIEND=-30,29;CIPOS95=0,0;CIEND95=0,0;MATEID=353933_2;EVENT=353933;SU=24;PE=4;SR=20;ALG=PROD;AF=0.0006839;NSAMP=20;MSQ=53.46;RECLASSIFIED;AC=20;AN=29246;NFAM=20	SVTYPE=BND;POS=24514042;STRANDS=+-:24;CIPOS=-30,29;CIEND=-22,21;CIPOS95=0,0;CIEND95=0,0;MATEID=353933_1;EVENT=353933;SECONDARY;SU=24;PE=4;SR=20;ALG=PROD;AF=0.0006839;NSAMP=20;MSQ=53.46;RECLASSIFIED;AC=20;AN=29246;NFAM=20
chr5	24540408	24540427	chr5	24551910	24551920	353934	309.1	+	-	DEL	PASS	353934	N	<DEL>	.	.	.	SVTYPE=DEL;POS=24540418;SVLEN=-11499;END=24551917;STRANDS=+-:13;CIPOS=-10,9;CIEND=-7,3;CIPOS95=0,0;CIEND95=0,0;SU=13;PE=8;SR=5;ALG=PROD;AF=3.42e-05;NSAMP=1;MSQ=254.61;AC=1;AN=29240;NFAM=1	.
chr5	24553676	24553694	chr5	24656291	24656302	591246	263.5	-	-	BND	PASS	591246_1	N	[chr5:24656301[N	591246_2	N	[chr5:24553687[N	SVTYPE=BND;POS=24553687;STRANDS=--:17;IMPRECISE;CIPOS=-10,8;CIEND=-9,2;CIPOS95=-1,0;CIEND95=0,0;MATEID=591246_2;EVENT=591246;SU=17;PE=13;SR=4;ALG=PROD;AF=3.419e-05;NSAMP=1;MSQ=263.5;AC=1;AN=29246;NFAM=1	SVTYPE=BND;POS=24656301;STRANDS=--:17;IMPRECISE;CIPOS=-9,2;CIEND=-10,8;CIPOS95=0,0;CIEND95=-1,0;MATEID=591246_1;EVENT=591246;SECONDARY;SU=17;PE=13;SR=4;ALG=PROD;AF=3.419e-05;NSAMP=1;MSQ=263.5;AC=1;AN=29246;NFAM=1
chr5	24554470	24554487	chr15	93433472	93433489	86194	3517.2	-	+	BND	LOW	86194_1	N	]chr15:93433481]N	86194_2	N	N[chr5:24554480[	SVTYPE=BND;POS=24554480;STRANDS=-+:4;CIPOS=-9,8;CIEND=-9,8;CIPOS95=0,0;CIEND95=0,0;MATEID=86194_2;EVENT=86194;SU=4;PE=0;SR=4;ALG=PROD;AF=0.004308;NSAMP=126;MSQ=20.79;AC=126;AN=29246;NFAM=126	SVTYPE=BND;POS=93433481;STRANDS=-+:4;CIPOS=-9,8;CIEND=-9,8;CIPOS95=0,0;CIEND95=0,0;MATEID=86194_1;EVENT=86194;SECONDARY;SU=4;PE=0;SR=4;ALG=PROD;AF=0.004308;NSAMP=126;MSQ=20.79;AC=126;AN=29246;NFAM=126
chr5	24554514	24554531	chr10	116893588	116893605	83182	48104.2	+	+	BND	LOW	83182_1	N	N]chr10:116893597]	83182_2	N	N]chr5:24554523]	SVTYPE=BND;POS=24554523;STRANDS=++:58;CIPOS=-9,8;CIEND=-9,8;CIPOS95=0,0;CIEND95=0,0;MATEID=83182_2;EVENT=83182;SU=58;PE=0;SR=58;ALG=PROD;AF=0.03826;NSAMP=1119;MSQ=24.26;AC=1119;AN=29246;NFAM=1102	SVTYPE=BND;POS=116893597;STRANDS=++:58;CIPOS=-9,8;CIEND=-9,8;CIPOS95=0,0;CIEND95=0,0;MATEID=83182_1;EVENT=83182;SECONDARY;SU=58;PE=0;SR=58;ALG=PROD;AF=0.03826;NSAMP=1119;MSQ=24.26;AC=1119;AN=29246;NFAM=1102
chr5	24568459	24568460	chr5	24577490	24577491	353935	37558.5	+	-	DEL	PASS	353935	N	<DEL>	.	.	.	SVTYPE=DEL;POS=24568460;SVLEN=-9031;END=24577491;STRANDS=+-:1621;CIPOS=-1,0;CIEND=-1,0;CIPOS95=0,0;CIEND95=0,0;SU=1621;PE=997;SR=624;ALG=PROD;AF=0.001778;NSAMP=52;MSQ=533.68;AC=52;AN=29246;NFAM=50	.
chr5	24573244	24573447	chr5	24573858	24573889	591247	6.46	-	-	BND	LOW	591247_1	N	[chr5:24573861[N	591247_2	N	[chr5:24573419[N	SVTYPE=BND;POS=24573419;STRANDS=--:8;IMPRECISE;CIPOS=-174,29;CIEND=-2,29;CIPOS95=-30,29;CIEND95=-2,26;MATEID=591247_2;EVENT=591247;SU=8;PE=8;SR=0;ALG=PROD;AF=3.419e-05;NSAMP=1;MSQ=4.64;AC=1;AN=29246;NFAM=1	SVTYPE=BND;POS=24573861;STRANDS=--:8;IMPRECISE;CIPOS=-2,29;CIEND=-174,29;CIPOS95=-2,26;CIEND95=-30,29;MATEID=591247_1;EVENT=591247;SECONDARY;SU=8;PE=8;SR=0;ALG=PROD;AF=3.419e-05;NSAMP=1;MSQ=4.64;AC=1;AN=29246;NFAM=1
chr5	24573374	24573393	chr5	24574168	24574170	353936	824.27	+	-	DEL	PASS	353936	N	<DEL>	.	.	.	SVTYPE=DEL;POS=24573384;SVLEN=-786;END=24574170;STRANDS=+-:33;CIPOS=-10,9;CIEND=-2,0;CIPOS95=0,0;CIEND95=0,0;SU=33;PE=21;SR=12;ALG=PROD;AF=3.419e-05;NSAMP=1;MSQ=824.27;AC=1;AN=29246;NFAM=1	.
chr5	24573927	24574364	chr5	24586680	24587024	353937	1492.31	+	-	DEL	PASS	353937	N	<DEL>	.	.	.	SVTYPE=DEL;POS=24573957;SVLEN=-13037;END=24586994;STRANDS=+-:49;IMPRECISE;CIPOS=-30,407;CIEND=-314,30;CIPOS95=-30,82;CIEND95=-25,25;SU=49;PE=49;SR=0;ALG=PROD;AF=0.0001368;NSAMP=4;MSQ=373.08;AC=4;AN=29246;NFAM=4	.
chr5	24574732	24575468	chr7	101731316	101732052	89868	11776.0	+	+	BND	LOW	89868_1	N	N]chr7:101731326]	89868_2	N	N]chr5:24574742]	SVTYPE=BND;POS=24574742;STRANDS=++:4;IMPRECISE;CIPOS=-10,726;CIEND=-10,726;CIPOS95=0,235;CIEND95=0,235;MATEID=89868_2;EVENT=89868;SU=4;PE=4;SR=0;ALG=PROD;AF=0.005471;NSAMP=160;MSQ=25.59;AC=160;AN=29246;NFAM=154	SVTYPE=BND;POS=101731326;STRANDS=++:4;IMPRECISE;CIPOS=-10,726;CIEND=-10,726;CIPOS95=0,235;CIEND95=0,235;MATEID=89868_1;EVENT=89868;SECONDARY;SU=4;PE=4;SR=0;ALG=PROD;AF=0.005471;NSAMP=160;MSQ=25.59;AC=160;AN=29246;NFAM=154
chr5	24578666	24578685	chr5	24580470	24580489	591248	107.35	+	+	INV	LOW	591248	N	<INV>	.	.	.	SVTYPE=INV;POS=24578676;SVLEN=1804;END=24580480;STRANDS=++:2,--:4;IMPRECISE;CIPOS=-10,9;CIEND=-10,9;CIPOS95=-3,3;CIEND95=-3,1;SU=6;PE=5;SR=1;ALG=PROD;AF=0.0001368;NSAMP=4;MSQ=24.6;AC=4;AN=29246;NFAM=4	.
chr5	24578801	24578807	chr5	24580441	24580496	591249	103.49	+	+	INV	LOW	591249	N	<INV>	.	.	.	SVTYPE=INV;POS=24578807;SVLEN=1644;END=24580451;STRANDS=++:4,--:2;IMPRECISE;CIPOS=-6,0;CIEND=-10,45;CIPOS95=-6,0;CIEND95=0,36;SU=6;PE=6;SR=0;ALG=PROD;AF=0.000171;NSAMP=5;MSQ=18.81;AC=5;AN=29246;NFAM=5	.
chr5	24592997	24593016	chr5	24596174	24596192	353938	792.02	+	-	BND	PASS	353938_1	N	N[chr5:24596185[	353938_2	N	]chr5:24593007]N	SVTYPE=BND;POS=24593007;STRANDS=+-:35;CIPOS=-10,9;CIEND=-10,8;CIPOS95=0,0;CIEND95=0,0;MATEID=353938_2;EVENT=353938;SU=35;PE=20;SR=15;ALG=PROD;AF=3.419e-05;NSAMP=1;MSQ=776.24;RECLASSIFIED;AC=1;AN=29246;NFAM=1	SVTYPE=BND;POS=24596185;STRANDS=+-:35;CIPOS=-10,8;CIEND=-10,9;CIPOS95=0,0;CIEND95=0,0;MATEID=353938_1;EVENT=353938;SECONDARY;SU=35;PE=20;SR=15;ALG=PROD;AF=3.419e-05;NSAMP=1;MSQ=776.24;RECLASSIFIED;AC=1;AN=29246;NFAM=1
chr5	24594617	24594631	chr5	24601759	24601778	516217	287.46	-	+	DUP	PASS	516217	N	<DUP>	.	.	.	SVTYPE=DUP;POS=24594622;SVLEN=7147;END=24601769;STRANDS=-+:26;CIPOS=-5,9;CIEND=-10,9;CIPOS95=0,0;CIEND95=0,0;SU=26;PE=12;SR=14;ALG=PROD;AF=3.419e-05;NSAMP=1;MSQ=283.82;AC=1;AN=29246;NFAM=1	.
chr5	24601049	24601054	chr5	24601543	24601549	353939	576.89	+	-	BND	LOW	353939_1	N	N[chr5:24601548[	353939_2	N	]chr5:24601052]N	SVTYPE=BND;POS=24601052;STRANDS=+-:24;CIPOS=-3,2;CIEND=-4,2;CIPOS95=0,0;CIEND95=0,0;MATEID=353939_2;EVENT=353939;SU=24;PE=15;SR=9;ALG=PROD;AF=0.0001368;NSAMP=4;MSQ=136;RECLASSIFIED;AC=4;AN=29246;NFAM=4	SVTYPE=BND;POS=24601548;STRANDS=+-:24;CIPOS=-4,2;CIEND=-3,2;CIPOS95=0,0;CIEND95=0,0;MATEID=353939_1;EVENT=353939;SECONDARY;SU=24;PE=15;SR=9;ALG=PROD;AF=0.0001368;NSAMP=4;MSQ=136;RECLASSIFIED;AC=4;AN=29246;NFAM=4
chr5	24625108	24625158	chr5	24625186	24625233	353940	445.44	+	-	BND	LOW	353940_1	N	N[chr5:24625211[	353940_2	N	]chr5:24625134]N	SVTYPE=BND;POS=24625134;STRANDS=+-:15;CIPOS=-26,24;CIEND=-24,23;CIPOS95=0,0;CIEND95=0,0;MATEID=353940_2;EVENT=353940;SU=15;PE=0;SR=15;ALG=PROD;AF=6.841e-05;NSAMP=2;MSQ=202.3;RECLASSIFIED;AC=2;AN=29234;NFAM=2	SVTYPE=BND;POS=24625211;STRANDS=+-:15;CIPOS=-24,23;CIEND=-26,24;CIPOS95=0,0;CIEND95=0,0;MATEID=353940_1;EVENT=353940;SECONDARY;SU=15;PE=0;SR=15;ALG=PROD;AF=6.841e-05;NSAMP=2;MSQ=202.3;RECLASSIFIED;AC=2;AN=29234;NFAM=2
chr5	24632876	24632891	chr5	34894908	34894924	516218	40.67	-	+	BND	LOW	516218_1	N	]chr5:34894916]N	516218_2	N	N[chr5:24632886[	SVTYPE=BND;POS=24632886;STRANDS=-+:5;CIPOS=-9,6;CIEND=-8,8;CIPOS95=0,0;CIEND95=0,0;MATEID=516218_2;EVENT=516218;SU=5;PE=1;SR=4;ALG=PROD;AF=3.42e-05;NSAMP=1;MSQ=25.53;RECLASSIFIED;AC=1;AN=29244;NFAM=1	SVTYPE=BND;POS=34894916;STRANDS=-+:5;CIPOS=-8,8;CIEND=-9,6;CIPOS95=0,0;CIEND95=0,0;MATEID=516218_1;EVENT=516218;SECONDARY;SU=5;PE=1;SR=4;ALG=PROD;AF=3.42e-05;NSAMP=1;MSQ=25.53;RECLASSIFIED;AC=1;AN=29244;NFAM=1
chr5	24636584	24636603	chr5	24637034	24637039	353942	728.88	+	-	BND	LOW	353942_1	N	N[chr5:24637038[	353942_2	N	]chr5:24636594]N	SVTYPE=BND;POS=24636594;STRANDS=+-:12;CIPOS=-10,9;CIEND=-3,2;CIPOS95=0,0;CIEND95=0,0;MATEID=353942_2;EVENT=353942;SU=12;PE=1;SR=11;ALG=PROD;AF=0.0004787;NSAMP=14;MSQ=48.5;RECLASSIFIED;AC=14;AN=29246;NFAM=14	SVTYPE=BND;POS=24637038;STRANDS=+-:12;CIPOS=-3,2;CIEND=-10,9;CIPOS95=0,0;CIEND95=0,0;MATEID=353942_1;EVENT=353942;SECONDARY;SU=12;PE=1;SR=11;ALG=PROD;AF=0.0004787;NSAMP=14;MSQ=48.5;RECLASSIFIED;AC=14;AN=29246;NFAM=14
chr5	24704183	24704202	chr5	24705177	24705187	353944	380.67	+	-	DEL	PASS	353944	N	<DEL>	.	.	.	SVTYPE=DEL;POS=24704193;SVLEN=-990;END=24705183;STRANDS=+-:14;CIPOS=-10,9;CIEND=-6,4;CIPOS95=0,0;CIEND95=0,0;SU=14;PE=8;SR=6;ALG=PROD;AF=3.419e-05;NSAMP=1;MSQ=380.67;AC=1;AN=29246;NFAM=1	.
chr5	24715271	24715330	chr5	24716036	24716092	353945	1366.59	+	-	DEL	PASS	353945	N	<DEL>	.	.	.	SVTYPE=DEL;POS=24715301;SVLEN=-765;END=24716066;STRANDS=+-:55;CIPOS=-30,29;CIEND=-30,26;CIPOS95=0,0;CIEND95=0,0;SU=55;PE=44;SR=11;ALG=PROD;AF=6.839e-05;NSAMP=2;MSQ=564.93;AC=2;AN=29246;NFAM=1	.
chr5	24721612	24721631	chr5	24723368	24723385	353946	326.5	+	-	DEL	PASS	353946	N	<DEL>	.	.	.	SVTYPE=DEL;POS=24721622;SVLEN=-1755;END=24723377;STRANDS=+-:16;CIPOS=-10,9;CIEND=-9,8;CIPOS95=0,0;CIEND95=0,0;SU=16;PE=8;SR=8;ALG=PROD;AF=3.419e-05;NSAMP=1;MSQ=326.5;AC=1;AN=29246;NFAM=1	.
chr5	24731134	24731143	chr5	24731210	24731219	353949	164.69	+	-	DEL	PASS	353949	N	<DEL>	.	.	.	SVTYPE=DEL;POS=24731139;SVLEN=-76;END=24731215;STRANDS=+-:7;CIPOS=-5,4;CIEND=-5,4;CIPOS95=0,0;CIEND95=0,0;SU=7;PE=0;SR=7;ALG=PROD;AF=3.419e-05;NSAMP=1;MSQ=158.74;AC=1;AN=29246;NFAM=1	.
chr5	24731581	24731600	chr5	24867980	24867991	516219	76.88	-	+	DUP	PASS	516219	N	<DUP>	.	.	.	SVTYPE=DUP;POS=24731591;SVLEN=136394;END=24867985;STRANDS=-+:13;CIPOS=-10,9;CIEND=-5,6;CIPOS95=0,0;CIEND95=0,0;SU=13;PE=8;SR=5;ALG=PROD;AF=3.419e-05;NSAMP=1;MSQ=75.56;AC=1;AN=29246;NFAM=1	.
chr5	24731615	24732185	chr5	24732253	24732269	591250	737.66	+	+	INV	LOW	591250	N	<INV>	.	.	.	SVTYPE=INV;POS=24732176;SVLEN=84;END=24732260;STRANDS=++:1,--:3;IMPRECISE;CIPOS=-561,9;CIEND=-7,9;CIPOS95=-279,2;CIEND95=-7,1;SU=4;PE=4;SR=0;ALG=PROD;AF=0.0009919;NSAMP=28;MSQ=21.02;AC=29;AN=29236;NFAM=28	.
chr5	24739057	24739062	chr5	24740413	24740432	353950	557.57	+	-	DEL	PASS	353950	N	<DEL>	.	.	.	SVTYPE=DEL;POS=24739060;SVLEN=-1363;END=24740423;STRANDS=+-:23;CIPOS=-3,2;CIEND=-10,9;CIPOS95=0,0;CIEND95=0,0;SU=23;PE=12;SR=11;ALG=PROD;AF=3.419e-05;NSAMP=1;MSQ=557.57;AC=1;AN=29246;NFAM=1	.
chr5	24742923	24742930	chr5	85633951	85633958	591251	321367.0	-	-	BND	LOW	591251_1	N	[chr5:85633956[N	591251_2	N	[chr5:24742928[N	SVTYPE=BND;POS=24742928;STRANDS=--:150;CIPOS=-4,3;CIEND=-4,3;CIPOS95=0,0;CIEND95=0,0;MATEID=591251_2;EVENT=591251;SU=150;PE=27;SR=123;ALG=PROD;AF=0.09953;NSAMP=2911;MSQ=65.52;AC=2911;AN=29246;NFAM=2804	SVTYPE=BND;POS=85633956;STRANDS=--:150;CIPOS=-4,3;CIEND=-4,3;CIPOS95=0,0;CIEND95=0,0;MATEID=591251_1;EVENT=591251;SECONDARY;SU=150;PE=27;SR=123;ALG=PROD;AF=0.09953;NSAMP=2911;MSQ=65.52;AC=2911;AN=29246;NFAM=2804
chr5	24747983	24748337	chr5	24751181	24751644	353951	101.69	+	-	DEL	PASS	353951	N	<DEL>	.	.	.	SVTYPE=DEL;POS=24747993;SVLEN=-3642;END=24751635;STRANDS=+-:7;IMPRECISE;CIPOS=-10,344;CIEND=-454,9;CIPOS95=-2,59;CIEND95=-115,1;SU=7;PE=7;SR=0;ALG=PROD;AF=3.419e-05;NSAMP=1;MSQ=101.69;AC=1;AN=29246;NFAM=1	.
chr5	24757268	24757287	chr5	24757417	24757436	353952	209.69	+	-	DEL	PASS	353952	N	<DEL>	.	.	.	SVTYPE=DEL;POS=24757278;SVLEN=-149;END=24757427;STRANDS=+-:10;CIPOS=-10,9;CIEND=-10,9;CIPOS95=0,0;CIEND95=0,0;SU=10;PE=0;SR=10;ALG=PROD;AF=3.419e-05;NSAMP=1;MSQ=209.65;AC=1;AN=29246;NFAM=1	.
chr5	24758175	24758342	chr5	102357601	102357714	591252	77476.3	+	+	INV	LOW	591252	N	<INV>	.	.	.	SVTYPE=INV;POS=24758286;SVLEN=77599380;END=102357666;STRANDS=++:832,--:47;IMPRECISE;CIPOS=-111,56;CIEND=-65,48;CIPOS95=-61,56;CIEND95=-15,15;SU=879;PE=199;SR=680;ALG=SUM;AF=0.05758;NSAMP=1628;MSQ=28.6;AC=1684;AN=29246;NFAM=1580	.
chr5	24758213	24758229	chr15	96477167	96477186	86224	21090.4	-	+	BND	LOW	86224_1	N	]chr15:96477177]N	86224_2	N	N[chr5:24758224[	SVTYPE=BND;POS=24758224;STRANDS=-+:5;IMPRECISE;CIPOS=-10,6;CIEND=-10,9;CIPOS95=-1,0;CIEND95=-1,1;MATEID=86224_2;EVENT=86224;SU=5;PE=2;SR=3;ALG=PROD;AF=0.02794;NSAMP=814;MSQ=17.98;AC=817;AN=29246;NFAM=807	SVTYPE=BND;POS=96477177;STRANDS=-+:5;IMPRECISE;CIPOS=-10,9;CIEND=-10,6;CIPOS95=-1,1;CIEND95=-1,0;MATEID=86224_1;EVENT=86224;SECONDARY;SU=5;PE=2;SR=3;ALG=PROD;AF=0.02794;NSAMP=814;MSQ=17.98;AC=817;AN=29246;NFAM=807
chr5	24758216	24758227	chr5	102357643	102357657	591253	368065.0	-	-	BND	LOW	591253_1	N	[chr5:102357651[N	591253_2	N	[chr5:24758225[N	SVTYPE=BND;POS=24758225;STRANDS=--:114;CIPOS=-8,3;CIEND=-7,7;CIPOS95=0,0;CIEND95=0,0;MATEID=591253_2;EVENT=591253;SU=114;PE=37;SR=77;ALG=PROD;AF=0.2137;NSAMP=5276;MSQ=42.82;AC=6250;AN=29246;NFAM=4976	SVTYPE=BND;POS=102357651;STRANDS=--:114;CIPOS=-7,7;CIEND=-8,3;CIPOS95=0,0;CIEND95=0,0;MATEID=591253_1;EVENT=591253;SECONDARY;SU=114;PE=37;SR=77;ALG=PROD;AF=0.2137;NSAMP=5276;MSQ=42.82;AC=6250;AN=29246;NFAM=4976
chr5	24758229	24758248	chr11	82353512	82353531	84289	1387.42	-	-	BND	LOW	84289_1	N	[chr11:82353523[N	84289_2	N	[chr5:24758240[N	SVTYPE=BND;POS=24758240;STRANDS=--:4;IMPRECISE;CIPOS=-10,9;CIEND=-10,9;CIPOS95=-3,1;CIEND95=-3,3;MATEID=84289_2;EVENT=84289;SU=4;PE=3;SR=1;ALG=PROD;AF=0.001983;NSAMP=45;MSQ=21.63;AC=58;AN=29246;NFAM=45	SVTYPE=BND;POS=82353523;STRANDS=--:4;IMPRECISE;CIPOS=-10,9;CIEND=-10,9;CIPOS95=-3,3;CIEND95=-3,1;MATEID=84289_1;EVENT=84289;SECONDARY;SU=4;PE=3;SR=1;ALG=PROD;AF=0.001983;NSAMP=45;MSQ=21.63;AC=58;AN=29246;NFAM=45
chr5	24758236	24758236	chr5	24758287	24758287	353953	1.17561e+06	+	-	BND	LOW	353953_1	N	N[chr5:24758288[	353953_2	N	]chr5:24758236]N	SVTYPE=BND;POS=24758236;STRANDS=+-:48454;CIPOS=0,0;CIEND=0,0;CIPOS95=0,0;CIEND95=0,0;MATEID=353953_2;EVENT=353953;SU=48454;PE=263;SR=48191;ALG=PROD;AF=0.163;NSAMP=3232;MSQ=229.62;RECLASSIFIED;AC=4723;AN=28968;NFAM=3069	SVTYPE=BND;POS=24758288;STRANDS=+-:48454;CIPOS=0,0;CIEND=0,0;CIPOS95=0,0;CIEND95=0,0;MATEID=353953_1;EVENT=353953;SECONDARY;SU=48454;PE=263;SR=48191;ALG=PROD;AF=0.163;NSAMP=3232;MSQ=229.62;RECLASSIFIED;AC=4723;AN=28968;NFAM=3069
chr5	24758255	24758272	chr6	2307521	2307539	88527	22175.5	-	+	BND	LOW	88527_1	N	]chr6:2307530]N	88527_2	N	N[chr5:24758266[	SVTYPE=BND;POS=24758266;STRANDS=-+:29;IMPRECISE;CIPOS=-10,7;CIEND=-9,9;CIPOS95=-3,3;CIEND95=0,0;MATEID=88527_2;EVENT=88527;SU=29;PE=11;SR=18;ALG=PROD;AF=0.02773;NSAMP=805;MSQ=19.03;AC=811;AN=29246;NFAM=798	SVTYPE=BND;POS=2307530;STRANDS=-+:29;IMPRECISE;CIPOS=-9,9;CIEND=-10,7;CIPOS95=0,0;CIEND95=-3,3;MATEID=88527_1;EVENT=88527;SECONDARY;SU=29;PE=11;SR=18;ALG=PROD;AF=0.02773;NSAMP=805;MSQ=19.03;AC=811;AN=29246;NFAM=798
chr5	24758279	24758296	chrX	52438444	52438461	91508	201958.0	-	-	BND	LOW	91508_1	N	[chrX:52438454[N	91508_2	N	[chr5:24758289[N	SVTYPE=BND;POS=24758289;STRANDS=--:4;CIPOS=-9,8;CIEND=-9,8;CIPOS95=0,0;CIEND95=0,0;MATEID=91508_2;EVENT=91508;SU=4;PE=0;SR=4;ALG=PROD;AF=0.07003;NSAMP=2045;MSQ=61.49;AC=2048;AN=29246;NFAM=1954	SVTYPE=BND;POS=52438454;STRANDS=--:4;CIPOS=-9,8;CIEND=-9,8;CIPOS95=0,0;CIEND95=0,0;MATEID=91508_1;EVENT=91508;SECONDARY;SU=4;PE=0;SR=4;ALG=PROD;AF=0.07003;NSAMP=2045;MSQ=61.49;AC=2048;AN=29246;NFAM=1954
chr5	24758303	24758783	chr8	1227145	1227434	90105	829.46	+	+	BND	LOW	90105_1	N	N]chr8:1227155]	90105_2	N	N]chr5:24758310]	SVTYPE=BND;POS=24758310;STRANDS=++:5;IMPRECISE;CIPOS=-7,473;CIEND=-10,279;CIPOS95=-1,169;CIEND95=-2,73;MATEID=90105_2;EVENT=90105;SU=5;PE=5;SR=0;ALG=PROD;AF=0.001163;NSAMP=34;MSQ=20.6;AC=34;AN=29246;NFAM=34	SVTYPE=BND;POS=1227155;STRANDS=++:5;IMPRECISE;CIPOS=-10,279;CIEND=-7,473;CIPOS95=-2,73;CIEND95=-1,169;MATEID=90105_1;EVENT=90105;SECONDARY;SU=5;PE=5;SR=0;ALG=PROD;AF=0.001163;NSAMP=34;MSQ=20.6;AC=34;AN=29246;NFAM=34
chr5	24767690	24768121	chr5	24768414	24768424	591255	42.3	-	-	BND	LOW	591255_1	N	[chr5:24768416[N	591255_2	N	[chr5:24768113[N	SVTYPE=BND;POS=24768113;STRANDS=--:4;IMPRECISE;CIPOS=-422,9;CIEND=-1,9;CIPOS95=-137,2;CIEND95=-1,2;MATEID=591255_2;EVENT=591255;SU=4;PE=4;SR=0;ALG=PROD;AF=3.419e-05;NSAMP=1;MSQ=41.76;AC=1;AN=29246;NFAM=1	SVTYPE=BND;POS=24768416;STRANDS=--:4;IMPRECISE;CIPOS=-1,9;CIEND=-422,9;CIPOS95=-1,2;CIEND95=-137,2;MATEID=591255_1;EVENT=591255;SECONDARY;SU=4;PE=4;SR=0;ALG=PROD;AF=3.419e-05;NSAMP=1;MSQ=41.76;AC=1;AN=29246;NFAM=1
chr5	24768030	24768040	chr5	24768548	24768642	591254	42.39	+	+	INV	LOW	591254	N	<INV>	.	.	.	SVTYPE=INV;POS=24768031;SVLEN=531;END=24768562;STRANDS=++:3,--:2;IMPRECISE;CIPOS=-1,9;CIEND=-14,80;CIPOS95=-1,9;CIEND95=-4,69;SU=5;PE=5;SR=0;ALG=PROD;AF=6.839e-05;NSAMP=2;MSQ=19.39;AC=2;AN=29246;NFAM=2	.
chr5	24777605	24777622	chr7	14723014	14723031	89468	182.59	+	+	BND	LOW	89468_1	N	N]chr7:14723023]	89468_2	N	N]chr5:24777614]	SVTYPE=BND;POS=24777614;STRANDS=++:4;CIPOS=-9,8;CIEND=-9,8;CIPOS95=0,0;CIEND95=0,0;MATEID=89468_2;EVENT=89468;SU=4;PE=0;SR=4;ALG=PROD;AF=0.0002735;NSAMP=8;MSQ=20.84;AC=8;AN=29246;NFAM=8	SVTYPE=BND;POS=14723023;STRANDS=++:4;CIPOS=-9,8;CIEND=-9,8;CIPOS95=0,0;CIEND95=0,0;MATEID=89468_1;EVENT=89468;SECONDARY;SU=4;PE=0;SR=4;ALG=PROD;AF=0.0002735;NSAMP=8;MSQ=20.84;AC=8;AN=29246;NFAM=8
chr5	24778170	24778170	chr5	24785918	24785918	353955	243456.0	+	-	DEL	PASS	353955	N	<DEL>	.	.	.	SVTYPE=DEL;POS=24778170;SVLEN=-7748;END=24785918;STRANDS=+-:10293;CIPOS=0,0;CIEND=0,0;CIPOS95=0,0;CIEND95=0,0;SU=10293;PE=6301;SR=3992;ALG=PROD;AF=0.008719;NSAMP=252;MSQ=522.45;AC=255;AN=29246;NFAM=240	.
chr5	24778642	24778826	chr7	30445296	30445665	89541	4488.66	+	+	BND	LOW	89541_1	N	N]chr7:30445304]	89541_2	N	N]chr5:24778652]	SVTYPE=BND;POS=24778652;STRANDS=++:296;IMPRECISE;CIPOS=-10,174;CIEND=-8,361;CIPOS95=-2,2;CIEND95=-8,30;MATEID=89541_2;EVENT=89541;SU=296;PE=296;SR=0;ALG=PROD;AF=0.001504;NSAMP=44;MSQ=51.29;AC=44;AN=29246;NFAM=43	SVTYPE=BND;POS=30445304;STRANDS=++:296;IMPRECISE;CIPOS=-8,361;CIEND=-10,174;CIPOS95=-8,30;CIEND95=-2,2;MATEID=89541_1;EVENT=89541;SECONDARY;SU=296;PE=296;SR=0;ALG=PROD;AF=0.001504;NSAMP=44;MSQ=51.29;AC=44;AN=29246;NFAM=43
chr5	24789113	24789116	chr5	24794491	24794505	353956	960.18	+	-	DEL	PASS	353956	N	<DEL>	.	.	.	SVTYPE=DEL;POS=24789115;SVLEN=-5381;END=24794496;STRANDS=+-:39;CIPOS=-2,1;CIEND=-5,9;CIPOS95=0,0;CIEND95=0,0;SU=39;PE=23;SR=16;ALG=PROD;AF=3.42e-05;NSAMP=1;MSQ=929.16;AC=1;AN=29242;NFAM=1	.
chr5	24792478	24792483	chr5	24793781	24793784	353957	827.75	+	-	DEL	PASS	353957	N	<DEL>	.	.	.	SVTYPE=DEL;POS=24792481;SVLEN=-1303;END=24793784;STRANDS=+-:30;CIPOS=-3,2;CIEND=-3,0;CIPOS95=0,0;CIEND95=0,0;SU=30;PE=20;SR=10;ALG=PROD;AF=3.419e-05;NSAMP=1;MSQ=827.47;AC=1;AN=29246;NFAM=1	.
chr5	24807326	24807336	chr5	24807517	24807778	591256	20.64	+	+	INV	LOW	591256	N	<INV>	.	.	.	SVTYPE=INV;POS=24807336;SVLEN=191;END=24807527;STRANDS=++:3,--:1;IMPRECISE;CIPOS=-10,0;CIEND=-10,251;CIPOS95=-10,0;CIEND95=-2,147;SU=4;PE=4;SR=0;ALG=PROD;AF=3.419e-05;NSAMP=1;MSQ=4.64;AC=1;AN=29246;NFAM=1	.
chr5	24809567	24809571	chr5	24816303	24816320	516220	309.11	-	+	DUP	PASS	516220	N	<DUP>	.	.	.	SVTYPE=DUP;POS=24809570;SVLEN=6743;END=24816313;STRANDS=-+:26;CIPOS=-3,1;CIEND=-10,7;CIPOS95=0,0;CIEND95=0,0;SU=26;PE=16;SR=10;ALG=PROD;AF=6.839e-05;NSAMP=1;MSQ=308.38;AC=2;AN=29246;NFAM=1	.
chr5	24816543	24816594	chr10	2580546	2580597	83317	116.66	-	+	BND	LOW	83317_1	N	]chr10:2580572]N	83317_2	N	N[chr5:24816570[	SVTYPE=BND;POS=24816570;STRANDS=-+:12;CIPOS=-26,25;CIEND=-26,25;CIPOS95=0,0;CIEND95=0,0;MATEID=83317_2;EVENT=83317;SU=12;PE=0;SR=12;ALG=PROD;AF=0.0001026;NSAMP=3;MSQ=38.76;AC=3;AN=29246;NFAM=3	SVTYPE=BND;POS=2580572;STRANDS=-+:12;CIPOS=-26,25;CIEND=-26,25;CIPOS95=0,0;CIEND95=0,0;MATEID=83317_1;EVENT=83317;SECONDARY;SU=12;PE=0;SR=12;ALG=PROD;AF=0.0001026;NSAMP=3;MSQ=38.76;AC=3;AN=29246;NFAM=3
chr5	24833745	24833749	chr5	24834395	24834407	516221	3199.55	-	+	BND	LOW	516221_1	N	]chr5:24834405]N	516221_2	N	N[chr5:24833748[	SVTYPE=BND;POS=24833748;STRANDS=-+:324;CIPOS=-2,2;CIEND=-10,2;CIPOS95=0,0;CIEND95=0,0;MATEID=516221_2;EVENT=516221;SU=324;PE=195;SR=129;ALG=PROD;AF=3.419e-05;NSAMP=1;MSQ=78.22;RECLASSIFIED;AC=1;AN=29246;NFAM=1	SVTYPE=BND;POS=24834405;STRANDS=-+:324;CIPOS=-10,2;CIEND=-2,2;CIPOS95=0,0;CIEND95=0,0;MATEID=516221_1;EVENT=516221;SECONDARY;SU=324;PE=195;SR=129;ALG=PROD;AF=3.419e-05;NSAMP=1;MSQ=78.22;RECLASSIFIED;AC=1;AN=29246;NFAM=1
chr5	24857028	24857365	chr5	24858011	24858407	591257	9.65	+	+	BND	LOW	591257_1	N	N]chr5:24858021]	591257_2	N	N]chr5:24857038]	SVTYPE=BND;POS=24857038;STRANDS=++:4;IMPRECISE;CIPOS=-10,327;CIEND=-10,386;CIPOS95=-2,72;CIEND95=-2,104;MATEID=591257_2;EVENT=591257;SU=4;PE=4;SR=0;ALG=PROD;AF=3.419e-05;NSAMP=1;MSQ=9.36;AC=1;AN=29246;NFAM=1	SVTYPE=BND;POS=24858021;STRANDS=++:4;IMPRECISE;CIPOS=-10,386;CIEND=-10,327;CIPOS95=-2,104;CIEND95=-2,72;MATEID=591257_1;EVENT=591257;SECONDARY;SU=4;PE=4;SR=0;ALG=PROD;AF=3.419e-05;NSAMP=1;MSQ=9.36;AC=1;AN=29246;NFAM=1
chr5	24866540	24866559	chr5	24866940	24866942	353963	920.58	+	-	BND	LOW	353963_1	N	N[chr5:24866943[	353963_2	N	]chr5:24866550]N	SVTYPE=BND;POS=24866550;STRANDS=+-:24;CIPOS=-10,9;CIEND=-2,0;CIPOS95=0,0;CIEND95=0,0;MATEID=353963_2;EVENT=353963;SU=24;PE=10;SR=14;ALG=PROD;AF=0.0005471;NSAMP=16;MSQ=51.62;RECLASSIFIED;AC=16;AN=29246;NFAM=16	SVTYPE=BND;POS=24866943;STRANDS=+-:24;CIPOS=-2,0;CIEND=-10,9;CIPOS95=0,0;CIEND95=0,0;MATEID=353963_1;EVENT=353963;SECONDARY;SU=24;PE=10;SR=14;ALG=PROD;AF=0.0005471;NSAMP=16;MSQ=51.62;RECLASSIFIED;AC=16;AN=29246;NFAM=16
chr5	24877069	24877256	chr7	38609594	38610251	89567	736.57	-	-	BND	LOW	89567_1	N	[chr7:38610235[N	89567_2	N	[chr5:24877208[N	SVTYPE=BND;POS=24877208;STRANDS=--:22;IMPRECISE;CIPOS=-138,49;CIEND=-640,17;CIPOS95=-19,19;CIEND95=-121,17;MATEID=89567_2;EVENT=89567;SU=22;PE=22;SR=0;ALG=PROD;AF=0.001128;NSAMP=33;MSQ=17.76;AC=33;AN=29246;NFAM=33	SVTYPE=BND;POS=38610235;STRANDS=--:22;IMPRECISE;CIPOS=-640,17;CIEND=-138,49;CIPOS95=-121,17;CIEND95=-19,19;MATEID=89567_1;EVENT=89567;SECONDARY;SU=22;PE=22;SR=0;ALG=PROD;AF=0.001128;NSAMP=33;MSQ=17.76;AC=33;AN=29246;NFAM=33
chr5	24877197	24877216	chr16	65855055	65855074	86496	39.09	-	-	BND	LOW	86496_1	N	[chr16:65855066[N	86496_2	N	[chr5:24877208[N	SVTYPE=BND;POS=24877208;STRANDS=--:5;CIPOS=-10,9;CIEND=-10,9;CIPOS95=0,0;CIEND95=0,0;MATEID=86496_2;EVENT=86496;SU=5;PE=0;SR=5;ALG=PROD;AF=3.419e-05;NSAMP=1;MSQ=35.69;AC=1;AN=29246;NFAM=1	SVTYPE=BND;POS=65855066;STRANDS=--:5;CIPOS=-10,9;CIEND=-10,9;CIPOS95=0,0;CIEND95=0,0;MATEID=86496_1;EVENT=86496;SECONDARY;SU=5;PE=0;SR=5;ALG=PROD;AF=3.419e-05;NSAMP=1;MSQ=35.69;AC=1;AN=29246;NFAM=1
chr5	24877209	24877267	chr7	38610354	38610408	89570	222.07	+	+	BND	LOW	89570_1	N	N]chr7:38610380]	89570_2	N	N]chr5:24877239]	SVTYPE=BND;POS=24877239;STRANDS=++:18;CIPOS=-30,28;CIEND=-26,28;CIPOS95=0,0;CIEND95=0,0;MATEID=89570_2;EVENT=89570;SU=18;PE=6;SR=12;ALG=PROD;AF=6.839e-05;NSAMP=2;MSQ=67.78;AC=2;AN=29246;NFAM=2	SVTYPE=BND;POS=38610380;STRANDS=++:18;CIPOS=-26,28;CIEND=-30,28;CIPOS95=0,0;CIEND95=0,0;MATEID=89570_1;EVENT=89570;SECONDARY;SU=18;PE=6;SR=12;ALG=PROD;AF=6.839e-05;NSAMP=2;MSQ=67.78;AC=2;AN=29246;NFAM=2
chr5	24877223	24877240	chr7	4602697	4602714	89421	94.93	-	+	BND	LOW	89421_1	N	]chr7:4602706]N	89421_2	N	N[chr5:24877233[	SVTYPE=BND;POS=24877233;STRANDS=-+:4;CIPOS=-9,8;CIEND=-9,8;CIPOS95=0,0;CIEND95=0,0;MATEID=89421_2;EVENT=89421;SU=4;PE=0;SR=4;ALG=PROD;AF=3.419e-05;NSAMP=1;MSQ=4.73;AC=1;AN=29246;NFAM=1	SVTYPE=BND;POS=4602706;STRANDS=-+:4;CIPOS=-9,8;CIEND=-9,8;CIPOS95=0,0;CIEND95=0,0;MATEID=89421_1;EVENT=89421;SECONDARY;SU=4;PE=0;SR=4;ALG=PROD;AF=3.419e-05;NSAMP=1;MSQ=4.73;AC=1;AN=29246;NFAM=1
chr5	24925349	24925400	chr9	1475148	1475199	90748	6368.94	-	-	BND	LOW	90748_1	N	[chr9:1475175[N	90748_2	N	[chr5:24925376[N	SVTYPE=BND;POS=24925376;STRANDS=--:6;CIPOS=-26,25;CIEND=-26,25;CIPOS95=0,0;CIEND95=0,0;MATEID=90748_2;EVENT=90748;SU=6;PE=0;SR=6;ALG=PROD;AF=0.004958;NSAMP=145;MSQ=27.54;AC=145;AN=29246;NFAM=145	SVTYPE=BND;POS=1475175;STRANDS=--:6;CIPOS=-26,25;CIEND=-26,25;CIPOS95=0,0;CIEND95=0,0;MATEID=90748_1;EVENT=90748;SECONDARY;SU=6;PE=0;SR=6;ALG=PROD;AF=0.004958;NSAMP=145;MSQ=27.54;AC=145;AN=29246;NFAM=145
chr5	24925429	24925433	chr9	1475190	1475193	90747	93887.4	+	+	BND	LOW	90747_1	N	N]chr9:1475192]	90747_2	N	N]chr5:24925431]	SVTYPE=BND;POS=24925431;STRANDS=++:460,--:49;CIPOS=-2,2;CIEND=-2,1;CIPOS95=0,0;CIEND95=0,0;MATEID=90747_2;EVENT=90747;SU=509;PE=2;SR=507;ALG=PROD;AF=0.03871;NSAMP=1132;MSQ=53.92;AC=1132;AN=29246;NFAM=1101	SVTYPE=BND;POS=1475192;STRANDS=++:460,--:49;CIPOS=-2,1;CIEND=-2,2;CIPOS95=0,0;CIEND95=0,0;MATEID=90747_1;EVENT=90747;SECONDARY;SU=509;PE=2;SR=507;ALG=PROD;AF=0.03871;NSAMP=1132;MSQ=53.92;AC=1132;AN=29246;NFAM=1101
chr5	24940951	24940961	chr5	24943844	24943854	353965	263.57	+	-	DEL	PASS	353965	N	<DEL>	.	.	.	SVTYPE=DEL;POS=24940955;SVLEN=-2897;END=24943852;STRANDS=+-:14;CIPOS=-4,6;CIEND=-8,2;CIPOS95=0,0;CIEND95=0,0;SU=14;PE=9;SR=5;ALG=PROD;AF=3.419e-05;NSAMP=1;MSQ=263.57;AC=1;AN=29246;NFAM=1	.
chr5	24944531	24944814	chr5	24945131	24945163	591258	9.47	+	+	INV	LOW	591258	N	<INV>	.	.	.	SVTYPE=INV;POS=24944804;SVLEN=332;END=24945136;STRANDS=++:1,--:3;IMPRECISE;CIPOS=-273,10;CIEND=-5,27;CIPOS95=-130,3;CIEND95=-5,18;SU=4;PE=4;SR=0;ALG=PROD;AF=3.419e-05;NSAMP=1;MSQ=9.36;AC=1;AN=29246;NFAM=1	.
chr5	24946650	24946667	chr9	36848373	36848390	90895	1394.02	-	+	BND	LOW	90895_1	N	]chr9:36848382]N	90895_2	N	N[chr5:24946660[	SVTYPE=BND;POS=24946660;STRANDS=-+:4;CIPOS=-9,8;CIEND=-9,8;CIPOS95=0,0;CIEND95=0,0;MATEID=90895_2;EVENT=90895;SU=4;PE=0;SR=4;ALG=PROD;AF=0.002223;NSAMP=65;MSQ=14.28;AC=65;AN=29246;NFAM=65	SVTYPE=BND;POS=36848382;STRANDS=-+:4;CIPOS=-9,8;CIEND=-9,8;CIPOS95=0,0;CIEND95=0,0;MATEID=90895_1;EVENT=90895;SECONDARY;SU=4;PE=0;SR=4;ALG=PROD;AF=0.002223;NSAMP=65;MSQ=14.28;AC=65;AN=29246;NFAM=65
chr5	24946651	24946667	chr6	121988406	121988422	89170	1391.12	-	+	BND	LOW	89170_1	N	]chr6:121988414]N	89170_2	N	N[chr5:24946660[	SVTYPE=BND;POS=24946660;STRANDS=-+:74;CIPOS=-8,8;CIEND=-8,8;CIPOS95=0,0;CIEND95=0,0;MATEID=89170_2;EVENT=89170;SU=74;PE=0;SR=74;ALG=PROD;AF=0.001299;NSAMP=38;MSQ=19.89;AC=38;AN=29246;NFAM=38	SVTYPE=BND;POS=121988414;STRANDS=-+:74;CIPOS=-8,8;CIEND=-8,8;CIPOS95=0,0;CIEND95=0,0;MATEID=89170_1;EVENT=89170;SECONDARY;SU=74;PE=0;SR=74;ALG=PROD;AF=0.001299;NSAMP=38;MSQ=19.89;AC=38;AN=29246;NFAM=38
chr5	24961581	24961590	chr5	24964378	24964387	516223	334.33	-	+	BND	LOW	516223_1	N	]chr5:24964383]N	516223_2	N	N[chr5:24961587[	SVTYPE=BND;POS=24961587;STRANDS=-+:60;CIPOS=-5,4;CIEND=-5,4;CIPOS95=0,0;CIEND95=0,0;MATEID=516223_2;EVENT=516223;SU=60;PE=18;SR=42;ALG=PROD;AF=6.839e-05;NSAMP=2;MSQ=29.44;RECLASSIFIED;AC=2;AN=29246;NFAM=2	SVTYPE=BND;POS=24964383;STRANDS=-+:60;CIPOS=-5,4;CIEND=-5,4;CIPOS95=0,0;CIEND95=0,0;MATEID=516223_1;EVENT=516223;SECONDARY;SU=60;PE=18;SR=42;ALG=PROD;AF=6.839e-05;NSAMP=2;MSQ=29.44;RECLASSIFIED;AC=2;AN=29246;NFAM=2
chr5	24961809	24961868	chr5	24964279	24964338	353966	120.19	+	-	BND	LOW	353966_1	N	N[chr5:24964310[	353966_2	N	]chr5:24961839]N	SVTYPE=BND;POS=24961839;STRANDS=+-:27;CIPOS=-30,29;CIEND=-30,29;CIPOS95=0,0;CIEND95=0,0;MATEID=353966_2;EVENT=353966;SU=27;PE=5;SR=22;ALG=PROD;AF=3.419e-05;NSAMP=1;MSQ=32.05;RECLASSIFIED;AC=1;AN=29246;NFAM=1	SVTYPE=BND;POS=24964310;STRANDS=+-:27;CIPOS=-30,29;CIEND=-30,29;CIPOS95=0,0;CIEND95=0,0;MATEID=353966_1;EVENT=353966;SECONDARY;SU=27;PE=5;SR=22;ALG=PROD;AF=3.419e-05;NSAMP=1;MSQ=32.05;RECLASSIFIED;AC=1;AN=29246;NFAM=1
chr5	24980364	24980383	chr5	24980879	24980898	353969	31465.8	+	-	BND	LOW	353969_1	N	N[chr5:24980890[	353969_2	N	]chr5:24980374]N	SVTYPE=BND;POS=24980374;STRANDS=+-:16;IMPRECISE;CIPOS=-10,9;CIEND=-10,9;CIPOS95=-1,3;CIEND95=-3,1;MATEID=353969_2;EVENT=353969;SU=16;PE=15;SR=1;ALG=PROD;AF=0.005881;NSAMP=166;MSQ=183.11;RECLASSIFIED;AC=172;AN=29246;NFAM=165	SVTYPE=BND;POS=24980890;STRANDS=+-:16;IMPRECISE;CIPOS=-10,9;CIEND=-10,9;CIPOS95=-3,1;CIEND95=-1,3;MATEID=353969_1;EVENT=353969;SECONDARY;SU=16;PE=15;SR=1;ALG=PROD;AF=0.005881;NSAMP=166;MSQ=183.11;RECLASSIFIED;AC=172;AN=29246;NFAM=165
chr5	24990769	24990884	chr5	25003013	25003564	353970	41.89	+	-	DEL	PASS	353970	N	<DEL>	.	.	.	SVTYPE=DEL;POS=24990779;SVLEN=-12776;END=25003555;STRANDS=+-:4;IMPRECISE;CIPOS=-10,105;CIEND=-542,9;CIPOS95=-2,69;CIEND95=-133,1;SU=4;PE=4;SR=0;ALG=PROD;AF=3.419e-05;NSAMP=1;MSQ=41.89;AC=1;AN=29246;NFAM=1	.
chr5	25001978	25001978	chr5	25005091	25005091	516226	35854.6	-	+	BND	LOW	516226_1	N	]chr5:25005091]N	516226_2	N	N[chr5:25001979[	SVTYPE=BND;POS=25001979;STRANDS=-+:1368;CIPOS=0,0;CIEND=0,0;CIPOS95=0,0;CIEND95=0,0;MATEID=516226_2;EVENT=516226;SU=1368;PE=0;SR=1368;ALG=PROD;AF=0.03177;NSAMP=929;MSQ=22.85;RECLASSIFIED;AC=929;AN=29246;NFAM=904	SVTYPE=BND;POS=25005091;STRANDS=-+:1368;CIPOS=0,0;CIEND=0,0;CIPOS95=0,0;CIEND95=0,0;MATEID=516226_1;EVENT=516226;SECONDARY;SU=1368;PE=0;SR=1368;ALG=PROD;AF=0.03177;NSAMP=929;MSQ=22.85;RECLASSIFIED;AC=929;AN=29246;NFAM=904
chr5	25041278	25041291	chr5	25041582	25041596	353972	1478.24	+	-	BND	LOW	353972_1	N	N[chr5:25041591[	353972_2	N	]chr5:25041286]N	SVTYPE=BND;POS=25041286;STRANDS=+-:74;CIPOS=-8,5;CIEND=-8,6;CIPOS95=0,0;CIEND95=0,0;MATEID=353972_2;EVENT=353972;SU=74;PE=0;SR=74;ALG=PROD;AF=0.000889;NSAMP=26;MSQ=20.52;RECLASSIFIED;AC=26;AN=29246;NFAM=26	SVTYPE=BND;POS=25041591;STRANDS=+-:74;CIPOS=-8,6;CIEND=-8,5;CIPOS95=0,0;CIEND95=0,0;MATEID=353972_1;EVENT=353972;SECONDARY;SU=74;PE=0;SR=74;ALG=PROD;AF=0.000889;NSAMP=26;MSQ=20.52;RECLASSIFIED;AC=26;AN=29246;NFAM=26
chr5	25044455	25044474	chr5	25047422	25047439	353973	2550.66	+	-	DEL	PASS	353973	N	<DEL>	.	.	.	SVTYPE=DEL;POS=25044465;SVLEN=-2965;END=25047430;STRANDS=+-:100;CIPOS=-10,9;CIEND=-8,9;CIPOS95=0,0;CIEND95=0,0;SU=100;PE=69;SR=31;ALG=PROD;AF=0.000171;NSAMP=5;MSQ=510.13;AC=5;AN=29246;NFAM=4	.
chr5	25050162	25050205	chr5	25051059	25051101	353974	1361.56	+	-	DEL	PASS	353974	N	<DEL>	.	.	.	SVTYPE=DEL;POS=25050184;SVLEN=-897;END=25051081;STRANDS=+-:51;CIPOS=-22,21;CIEND=-22,20;CIPOS95=0,0;CIEND95=0,0;SU=51;PE=34;SR=17;ALG=PROD;AF=3.42e-05;NSAMP=1;MSQ=962.29;AC=1;AN=29240;NFAM=1	.
chr5	25065583	25065602	chr13	65825012	65825031	85240	42.72	-	-	BND	LOW	85240_1	N	[chr13:65825023[N	85240_2	N	[chr5:25065594[N	SVTYPE=BND;POS=25065594;STRANDS=--:4;IMPRECISE;CIPOS=-10,9;CIEND=-10,9;CIPOS95=-1,0;CIEND95=-1,0;MATEID=85240_2;EVENT=85240;SU=4;PE=1;SR=3;ALG=PROD;AF=6.839e-05;NSAMP=2;MSQ=21.2;AC=2;AN=29246;NFAM=2	SVTYPE=BND;POS=65825023;STRANDS=--:4;IMPRECISE;CIPOS=-10,9;CIEND=-10,9;CIPOS95=-1,0;CIEND95=-1,0;MATEID=85240_1;EVENT=85240;SECONDARY;SU=4;PE=1;SR=3;ALG=PROD;AF=6.839e-05;NSAMP=2;MSQ=21.2;AC=2;AN=29246;NFAM=2
chr5	25065968	25065982	chr5	85918700	85918715	591259	5.47	-	-	BND	LOW	591259_1	N	[chr5:85918708[N	591259_2	N	[chr5:25065974[N	SVTYPE=BND;POS=25065974;STRANDS=--:4;IMPRECISE;CIPOS=-5,9;CIEND=-7,8;CIPOS95=0,5;CIEND95=-1,3;MATEID=591259_2;EVENT=591259;SU=4;PE=0;SR=4;ALG=PROD;AF=3.419e-05;NSAMP=1;MSQ=4.64;AC=1;AN=29246;NFAM=1	SVTYPE=BND;POS=85918708;STRANDS=--:4;IMPRECISE;CIPOS=-7,8;CIEND=-5,9;CIPOS95=-1,3;CIEND95=0,5;MATEID=591259_1;EVENT=591259;SECONDARY;SU=4;PE=0;SR=4;ALG=PROD;AF=3.419e-05;NSAMP=1;MSQ=4.64;AC=1;AN=29246;NFAM=1
chr5	25071561	25071561	chr5	25074298	25074298	353976	81235.9	+	-	DEL	PASS	353976	N	<DEL>	.	.	.	SVTYPE=DEL;POS=25071561;SVLEN=-2737;END=25074298;STRANDS=+-:3519;CIPOS=0,0;CIEND=0,0;CIPOS95=0,0;CIEND95=0,0;SU=3519;PE=2117;SR=1402;ALG=PROD;AF=0.005197;NSAMP=152;MSQ=441.71;AC=152;AN=29246;NFAM=150	.
chr5	25073668	25073687	chr5	25074159	25074178	353977	232.11	+	-	BND	LOW	353977_1	N	N[chr5:25074170[	353977_2	N	]chr5:25073678]N	SVTYPE=BND;POS=25073678;STRANDS=+-:5;CIPOS=-10,9;CIEND=-10,9;CIPOS95=0,0;CIEND95=0,0;MATEID=353977_2;EVENT=353977;SU=5;PE=0;SR=5;ALG=PROD;AF=0.000171;NSAMP=5;MSQ=23.2;RECLASSIFIED;AC=5;AN=29246;NFAM=5	SVTYPE=BND;POS=25074170;STRANDS=+-:5;CIPOS=-10,9;CIEND=-10,9;CIPOS95=0,0;CIEND95=0,0;MATEID=353977_1;EVENT=353977;SECONDARY;SU=5;PE=0;SR=5;ALG=PROD;AF=0.000171;NSAMP=5;MSQ=23.2;RECLASSIFIED;AC=5;AN=29246;NFAM=5
chr5	25082522	25083311	chr5	25382682	25383474	353978	63.69	+	-	DEL	PASS	353978	N	<DEL>	.	.	.	SVTYPE=DEL;POS=25082532;SVLEN=-300933;END=25383465;STRANDS=+-:4;IMPRECISE;CIPOS=-10,779;CIEND=-783,9;CIPOS95=-1,176;CIEND95=-177,1;SU=4;PE=4;SR=0;ALG=PROD;AF=6.839e-05;NSAMP=2;MSQ=31.84;AC=2;AN=29246;NFAM=2	.
chr5	25088828	25088885	chr6	143000259	143000316	89299	262.63	-	+	BND	LOW	89299_1	N	]chr6:143000288]N	89299_2	N	N[chr5:25088858[	SVTYPE=BND;POS=25088858;STRANDS=-+:9;CIPOS=-29,28;CIEND=-29,28;CIPOS95=0,0;CIEND95=0,0;MATEID=89299_2;EVENT=89299;SU=9;PE=0;SR=9;ALG=PROD;AF=0.0004103;NSAMP=12;MSQ=16.32;AC=12;AN=29246;NFAM=12	SVTYPE=BND;POS=143000288;STRANDS=-+:9;CIPOS=-29,28;CIEND=-29,28;CIPOS95=0,0;CIEND95=0,0;MATEID=89299_1;EVENT=89299;SECONDARY;SU=9;PE=0;SR=9;ALG=PROD;AF=0.0004103;NSAMP=12;MSQ=16.32;AC=12;AN=29246;NFAM=12
chr5	25098495	25098540	chr5	25102241	25102285	353980	1177.76	+	-	DEL	PASS	353980	N	<DEL>	.	.	.	SVTYPE=DEL;POS=25098518;SVLEN=-3746;END=25102264;STRANDS=+-:51;CIPOS=-23,22;CIEND=-23,21;CIPOS95=0,0;CIEND95=0,0;SU=51;PE=32;SR=19;ALG=PROD;AF=3.419e-05;NSAMP=1;MSQ=434.52;AC=1;AN=29246;NFAM=1	.
chr5	25149009	25149052	chr5	25164819	25164878	591260	1052.47	+	+	BND	PASS	591260_1	N	N]chr5:25164849]	591260_2	N	N]chr5:25149031]	SVTYPE=BND;POS=25149031;STRANDS=++:55;CIPOS=-22,21;CIEND=-30,29;CIPOS95=0,0;CIEND95=0,0;MATEID=591260_2;EVENT=591260;SU=55;PE=30;SR=25;ALG=PROD;AF=6.839e-05;NSAMP=2;MSQ=525.91;AC=2;AN=29246;NFAM=2	SVTYPE=BND;POS=25164849;STRANDS=++:55;CIPOS=-30,29;CIEND=-22,21;CIPOS95=0,0;CIEND95=0,0;MATEID=591260_1;EVENT=591260;SECONDARY;SU=55;PE=30;SR=25;ALG=PROD;AF=6.839e-05;NSAMP=2;MSQ=525.91;AC=2;AN=29246;NFAM=2
chr5	25149284	25149301	chr12	115854900	115854917	84943	27166.5	+	+	BND	LOW	84943_1	N	N]chr12:115854909]	84943_2	N	N]chr5:25149293]	SVTYPE=BND;POS=25149293;STRANDS=++:4;CIPOS=-9,8;CIEND=-9,8;CIPOS95=0,0;CIEND95=0,0;MATEID=84943_2;EVENT=84943;SU=4;PE=0;SR=4;ALG=PROD;AF=0.02144;NSAMP=627;MSQ=36.14;AC=627;AN=29246;NFAM=614	SVTYPE=BND;POS=115854909;STRANDS=++:4;CIPOS=-9,8;CIEND=-9,8;CIPOS95=0,0;CIEND95=0,0;MATEID=84943_1;EVENT=84943;SECONDARY;SU=4;PE=0;SR=4;ALG=PROD;AF=0.02144;NSAMP=627;MSQ=36.14;AC=627;AN=29246;NFAM=614
chr5	25152594	25152646	chr5	25164874	25164926	591261	734.1	-	-	BND	PASS	591261_1	N	[chr5:25164905[N	591261_2	N	[chr5:25152625[N	SVTYPE=BND;POS=25152625;STRANDS=--:41;CIPOS=-30,22;CIEND=-30,22;CIPOS95=0,0;CIEND95=0,0;MATEID=591261_2;EVENT=591261;SU=41;PE=37;SR=4;ALG=PROD;AF=6.839e-05;NSAMP=2;MSQ=367.05;AC=2;AN=29246;NFAM=2	SVTYPE=BND;POS=25164905;STRANDS=--:41;CIPOS=-30,22;CIEND=-30,22;CIPOS95=0,0;CIEND95=0,0;MATEID=591261_1;EVENT=591261;SECONDARY;SU=41;PE=37;SR=4;ALG=PROD;AF=6.839e-05;NSAMP=2;MSQ=367.05;AC=2;AN=29246;NFAM=2
chr5	25177272	25177290	chr5	25182932	25182948	353981	218.73	+	-	DEL	PASS	353981	N	<DEL>	.	.	.	SVTYPE=DEL;POS=25177282;SVLEN=-5660;END=25182942;STRANDS=+-:11;IMPRECISE;CIPOS=-10,8;CIEND=-10,6;CIPOS95=-1,1;CIEND95=-1,0;SU=11;PE=8;SR=3;ALG=PROD;AF=3.419e-05;NSAMP=1;MSQ=218.73;AC=1;AN=29246;NFAM=1	.
chr5	25178057	25178099	chr5	25179260	25179314	516227	1225.11	-	+	BND	LOW	516227_1	N	]chr5:25179285]N	516227_2	N	N[chr5:25178080[	SVTYPE=BND;POS=25178080;STRANDS=-+:48;CIPOS=-22,20;CIEND=-25,29;CIPOS95=0,0;CIEND95=0,0;MATEID=516227_2;EVENT=516227;SU=48;PE=32;SR=16;ALG=PROD;AF=0.00147;NSAMP=25;MSQ=41.15;RECLASSIFIED;AC=43;AN=29246;NFAM=25	SVTYPE=BND;POS=25179285;STRANDS=-+:48;CIPOS=-25,29;CIEND=-22,20;CIPOS95=0,0;CIEND95=0,0;MATEID=516227_1;EVENT=516227;SECONDARY;SU=48;PE=32;SR=16;ALG=PROD;AF=0.00147;NSAMP=25;MSQ=41.15;RECLASSIFIED;AC=43;AN=29246;NFAM=25
chr5	25186430	25186442	chr5	25198468	25198487	353982	191.74	+	-	DEL	PASS	353982	N	<DEL>	.	.	.	SVTYPE=DEL;POS=25186436;SVLEN=-12042;END=25198478;STRANDS=+-:12;CIPOS=-6,6;CIEND=-10,9;CIPOS95=0,0;CIEND95=0,0;SU=12;PE=7;SR=5;ALG=PROD;AF=3.419e-05;NSAMP=1;MSQ=191.74;AC=1;AN=29246;NFAM=1	.
chr5	25186717	25186736	chr5	25186854	25186862	353983	263.45	+	-	DEL	PASS	353983	N	<DEL>	.	.	.	SVTYPE=DEL;POS=25186727;SVLEN=-131;END=25186858;STRANDS=+-:8;CIPOS=-10,9;CIEND=-4,4;CIPOS95=0,0;CIEND95=0,0;SU=8;PE=0;SR=8;ALG=PROD;AF=6.839e-05;NSAMP=2;MSQ=128.87;AC=2;AN=29246;NFAM=2	.
chr5	25188675	25189243	chr5	25246036	25246519	353984	119.6	+	-	DEL	PASS	353984	N	<DEL>	.	.	.	SVTYPE=DEL;POS=25188685;SVLEN=-57825;END=25246510;STRANDS=+-:4;IMPRECISE;CIPOS=-10,558;CIEND=-474,9;CIPOS95=-2,135;CIEND95=-133,0;SU=4;PE=4;SR=0;ALG=PROD;AF=3.419e-05;NSAMP=1;MSQ=119.6;AC=1;AN=29246;NFAM=1	.
chr5	25195498	25195557	chr5	25200146	25200202	353985	494.19	+	-	DEL	PASS	353985	N	<DEL>	.	.	.	SVTYPE=DEL;POS=25195528;SVLEN=-4648;END=25200176;STRANDS=+-:19;CIPOS=-30,29;CIEND=-30,26;CIPOS95=0,0;CIEND95=0,0;SU=19;PE=15;SR=4;ALG=PROD;AF=6.839e-05;NSAMP=2;MSQ=247.09;AC=2;AN=29246;NFAM=2	.
chr5	25197599	25197631	chr5	25215107	25215160	516228	1242.07	-	+	DUP	PASS	516228	N	<DUP>	.	.	.	SVTYPE=DUP;POS=25197628;SVLEN=17505;END=25215133;STRANDS=-+:112;CIPOS=-29,3;CIEND=-26,27;CIPOS95=0,0;CIEND95=0,0;SU=112;PE=78;SR=34;ALG=PROD;AF=0.0001026;NSAMP=3;MSQ=237.9;AC=3;AN=29246;NFAM=3	.
chr5	25199238	25199255	chr5	25199309	25199326	353986	146.95	+	-	BND	LOW	353986_1	N	N[chr5:25199319[	353986_2	N	]chr5:25199247]N	SVTYPE=BND;POS=25199247;STRANDS=+-:4;CIPOS=-9,8;CIEND=-9,8;CIPOS95=0,0;CIEND95=0,0;MATEID=353986_2;EVENT=353986;SU=4;PE=0;SR=4;ALG=PROD;AF=3.419e-05;NSAMP=1;MSQ=146.84;RECLASSIFIED;AC=1;AN=29246;NFAM=1	SVTYPE=BND;POS=25199319;STRANDS=+-:4;CIPOS=-9,8;CIEND=-9,8;CIPOS95=0,0;CIEND95=0,0;MATEID=353986_1;EVENT=353986;SECONDARY;SU=4;PE=0;SR=4;ALG=PROD;AF=3.419e-05;NSAMP=1;MSQ=146.84;RECLASSIFIED;AC=1;AN=29246;NFAM=1
chr5	25219505	25219524	chr5	25219662	25219681	591262	152.84	+	+	INV	LOW	591262	N	<INV>	.	.	.	SVTYPE=INV;POS=25219515;SVLEN=157;END=25219672;STRANDS=++:1,--:3;IMPRECISE;CIPOS=-10,9;CIEND=-10,9;CIPOS95=-3,3;CIEND95=-3,3;SU=4;PE=3;SR=1;ALG=PROD;AF=0.0001368;NSAMP=4;MSQ=21.03;AC=4;AN=29236;NFAM=4	.
chr5	25220357	25220360	chr5	25310864	25310883	353987	716.25	+	-	DEL	PASS	353987	N	<DEL>	.	.	.	SVTYPE=DEL;POS=25220359;SVLEN=-90515;END=25310874;STRANDS=+-:33;CIPOS=-2,1;CIEND=-10,9;CIPOS95=0,0;CIEND95=0,0;SU=33;PE=17;SR=16;ALG=PROD;AF=3.419e-05;NSAMP=1;MSQ=716.25;AC=1;AN=29246;NFAM=1	.
chr5	25229888	25229907	chr22	28663085	28663104	88484	9.25	-	-	BND	LOW	88484_1	N	[chr22:28663096[N	88484_2	N	[chr5:25229899[N	SVTYPE=BND;POS=25229899;STRANDS=--:6;IMPRECISE;CIPOS=-10,9;CIEND=-10,9;CIPOS95=-3,3;CIEND95=-3,2;MATEID=88484_2;EVENT=88484;SU=6;PE=5;SR=1;ALG=PROD;AF=3.419e-05;NSAMP=1;MSQ=9.25;AC=1;AN=29246;NFAM=1	SVTYPE=BND;POS=28663096;STRANDS=--:6;IMPRECISE;CIPOS=-10,9;CIEND=-10,9;CIPOS95=-3,2;CIEND95=-3,3;MATEID=88484_1;EVENT=88484;SECONDARY;SU=6;PE=5;SR=1;ALG=PROD;AF=3.419e-05;NSAMP=1;MSQ=9.25;AC=1;AN=29246;NFAM=1
chr5	25244639	25244684	chr5	25245259	25245303	353988	1672.88	+	-	DEL	PASS	353988	N	<DEL>	.	.	.	SVTYPE=DEL;POS=25244662;SVLEN=-620;END=25245282;STRANDS=+-:58;CIPOS=-23,22;CIEND=-23,21;CIPOS95=0,0;CIEND95=0,0;SU=58;PE=34;SR=24;ALG=PROD;AF=0.0001368;NSAMP=4;MSQ=412.94;AC=4;AN=29242;NFAM=4	.
chr5	25265365	25265384	chr5	116902287	116902306	353989	41.27	+	-	BND	LOW	353989_1	N	N[chr5:116902298[	353989_2	N	]chr5:25265375]N	SVTYPE=BND;POS=25265375;STRANDS=+-:5;CIPOS=-10,9;CIEND=-10,9;CIPOS95=0,0;CIEND95=0,0;MATEID=353989_2;EVENT=353989;SU=5;PE=0;SR=5;ALG=PROD;AF=3.419e-05;NSAMP=1;MSQ=20.76;RECLASSIFIED;AC=1;AN=29246;NFAM=1	SVTYPE=BND;POS=116902298;STRANDS=+-:5;CIPOS=-10,9;CIEND=-10,9;CIPOS95=0,0;CIEND95=0,0;MATEID=353989_1;EVENT=353989;SECONDARY;SU=5;PE=0;SR=5;ALG=PROD;AF=3.419e-05;NSAMP=1;MSQ=20.76;RECLASSIFIED;AC=1;AN=29246;NFAM=1
chr5	25268167	25268224	chr22	34367188	34367245	88400	63.37	-	+	BND	LOW	88400_1	N	]chr22:34367217]N	88400_2	N	N[chr5:25268197[	SVTYPE=BND;POS=25268197;STRANDS=-+:13;CIPOS=-29,28;CIEND=-29,28;CIPOS95=0,0;CIEND95=0,0;MATEID=88400_2;EVENT=88400;SU=13;PE=0;SR=13;ALG=PROD;AF=6.839e-05;NSAMP=2;MSQ=11.23;AC=2;AN=29246;NFAM=2	SVTYPE=BND;POS=34367217;STRANDS=-+:13;CIPOS=-29,28;CIEND=-29,28;CIPOS95=0,0;CIEND95=0,0;MATEID=88400_1;EVENT=88400;SECONDARY;SU=13;PE=0;SR=13;ALG=PROD;AF=6.839e-05;NSAMP=2;MSQ=11.23;AC=2;AN=29246;NFAM=2
chr5	25275302	25275302	chr5	25275611	25275611	353990	3.05773e+06	+	-	MEI	PASS	353990	N	<DEL:ME:SINE|Alu|AluYb8>	.	.	.	SVTYPE=MEI;POS=25275302;SVLEN=-309;END=25275611;STRANDS=+-:78857;CIPOS=0,0;CIEND=0,0;CIPOS95=0,0;CIEND95=0,0;SU=78857;PE=9900;SR=68957;ALG=PROD;AF=0.1475;NSAMP=3975;MSQ=491.15;MEDGQR=2.79;Q10GQR=2.55;AC=4313;AN=29246;NFAM=3732	.
chr5	25278108	25278127	chr5	25278191	25278210	353991	432.53	+	-	BND	PASS	353991_1	N	N[chr5:25278202[	353991_2	N	]chr5:25278118]N	SVTYPE=BND;POS=25278118;STRANDS=+-:15;CIPOS=-10,9;CIEND=-10,9;CIPOS95=0,0;CIEND95=0,0;MATEID=353991_2;EVENT=353991;SU=15;PE=0;SR=15;ALG=PROD;AF=3.422e-05;NSAMP=1;MSQ=347.73;RECLASSIFIED;AC=1;AN=29222;NFAM=1	SVTYPE=BND;POS=25278202;STRANDS=+-:15;CIPOS=-10,9;CIEND=-10,9;CIPOS95=0,0;CIEND95=0,0;MATEID=353991_1;EVENT=353991;SECONDARY;SU=15;PE=0;SR=15;ALG=PROD;AF=3.422e-05;NSAMP=1;MSQ=347.73;RECLASSIFIED;AC=1;AN=29222;NFAM=1
chr5	25278131	25278188	chrX	93040545	93040602	91663	1870.17	-	+	BND	LOW	91663_1	N	]chrX:93040574]N	91663_2	N	N[chr5:25278161[	SVTYPE=BND;POS=25278161;STRANDS=-+:14;CIPOS=-29,28;CIEND=-29,28;CIPOS95=0,0;CIEND95=0,0;MATEID=91663_2;EVENT=91663;SU=14;PE=0;SR=14;ALG=PROD;AF=0.0009574;NSAMP=28;MSQ=36.93;AC=28;AN=29246;NFAM=28	SVTYPE=BND;POS=93040574;STRANDS=-+:14;CIPOS=-29,28;CIEND=-29,28;CIPOS95=0,0;CIEND95=0,0;MATEID=91663_1;EVENT=91663;SECONDARY;SU=14;PE=0;SR=14;ALG=PROD;AF=0.0009574;NSAMP=28;MSQ=36.93;AC=28;AN=29246;NFAM=28
chr5	25278146	25278155	chrX	93040489	93040498	91662	42.65	+	-	BND	LOW	91662_1	N	N[chrX:93040495[	91662_2	N	]chr5:25278151]N	SVTYPE=BND;POS=25278151;STRANDS=+-:7;CIPOS=-5,4;CIEND=-5,4;CIPOS95=0,0;CIEND95=0,0;MATEID=91662_2;EVENT=91662;SU=7;PE=0;SR=7;ALG=PROD;AF=3.42e-05;NSAMP=1;MSQ=4.68;AC=1;AN=29244;NFAM=1	SVTYPE=BND;POS=93040495;STRANDS=+-:7;CIPOS=-5,4;CIEND=-5,4;CIPOS95=0,0;CIEND95=0,0;MATEID=91662_1;EVENT=91662;SECONDARY;SU=7;PE=0;SR=7;ALG=PROD;AF=3.42e-05;NSAMP=1;MSQ=4.68;AC=1;AN=29244;NFAM=1
chr5	25289113	25289116	chr5	25303511	25303530	516229	355.38	-	+	DUP	PASS	516229	N	<DUP>	.	.	.	SVTYPE=DUP;POS=25289116;SVLEN=14405;END=25303521;STRANDS=-+:30;CIPOS=-3,0;CIEND=-10,9;CIPOS95=0,0;CIEND95=0,0;SU=30;PE=18;SR=12;ALG=PROD;AF=6.839e-05;NSAMP=1;MSQ=345.92;AC=2;AN=29246;NFAM=1	.
chr5	25294450	25294456	chr5	25297212	25297231	353993	638.42	+	-	DEL	PASS	353993	N	<DEL>	.	.	.	SVTYPE=DEL;POS=25294454;SVLEN=-2768;END=25297222;STRANDS=+-:10;CIPOS=-4,2;CIEND=-10,9;CIPOS95=0,0;CIEND95=0,0;SU=10;PE=0;SR=10;ALG=PROD;AF=3.419e-05;NSAMP=1;MSQ=638.42;AC=1;AN=29246;NFAM=1	.
chr5	25299543	25299562	chr5	25301794	25301813	353994	602.55	+	-	DEL	PASS	353994	N	<DEL>	.	.	.	SVTYPE=DEL;POS=25299553;SVLEN=-2251;END=25301804;STRANDS=+-:27;CIPOS=-10,9;CIEND=-10,9;CIPOS95=0,0;CIEND95=0,0;SU=27;PE=10;SR=17;ALG=PROD;AF=3.419e-05;NSAMP=1;MSQ=602.47;AC=1;AN=29246;NFAM=1	.
chr5	25307947	25307966	chr5	25347358	25347377	353995	716.38	+	-	DEL	PASS	353995	N	<DEL>	.	.	.	SVTYPE=DEL;POS=25307957;SVLEN=-39411;END=25347368;STRANDS=+-:24;IMPRECISE;CIPOS=-10,9;CIEND=-10,9;CIPOS95=-1,1;CIEND95=-1,0;SU=24;PE=22;SR=2;ALG=PROD;AF=3.419e-05;NSAMP=1;MSQ=716.38;AC=1;AN=29246;NFAM=1	.
chr5	25314517	25314517	chr5	25314839	25314839	353996	3.41569e+06	+	-	MEI	PASS	353996	N	<DEL:ME:SINE|Alu|AluYa5>	.	.	.	SVTYPE=MEI;POS=25314517;SVLEN=-322;END=25314839;STRANDS=+-:85292;CIPOS=0,0;CIEND=0,0;CIPOS95=0,0;CIEND95=0,0;SU=85292;PE=12490;SR=72802;ALG=PROD;AF=0.162;NSAMP=4343;MSQ=514.32;MEDGQR=2.84;Q10GQR=2.5;AC=4737;AN=29246;NFAM=4090	.
chr5	25314844	25314863	chr13	64687086	64687105	85237	1063.42	+	+	BND	LOW	85237_1	N	N]chr13:64687096]	85237_2	N	N]chr5:25314854]	SVTYPE=BND;POS=25314854;STRANDS=++:4;IMPRECISE;CIPOS=-10,9;CIEND=-10,9;CIPOS95=-1,1;CIEND95=-1,1;MATEID=85237_2;EVENT=85237;SU=4;PE=1;SR=3;ALG=PROD;AF=0.0007522;NSAMP=22;MSQ=35.37;AC=22;AN=29246;NFAM=22	SVTYPE=BND;POS=64687096;STRANDS=++:4;IMPRECISE;CIPOS=-10,9;CIEND=-10,9;CIPOS95=-1,1;CIEND95=-1,1;MATEID=85237_1;EVENT=85237;SECONDARY;SU=4;PE=1;SR=3;ALG=PROD;AF=0.0007522;NSAMP=22;MSQ=35.37;AC=22;AN=29246;NFAM=22
chr5	25316103	25316103	chr5	25316395	25316395	353997	3.00346e+06	+	-	MEI	PASS	353997	N	<DEL:ME:SINE|Alu|AluY>	.	.	.	SVTYPE=MEI;POS=25316103;SVLEN=-292;END=25316395;STRANDS=+-:77627;CIPOS=0,0;CIEND=0,0;CIPOS95=0,0;CIEND95=0,0;SU=77627;PE=9593;SR=68034;ALG=PROD;AF=0.1575;NSAMP=4213;MSQ=463.33;MEDGQR=2.77;Q10GQR=2.21;AC=4605;AN=29246;NFAM=3968	.
chr5	25325405	25325414	chr5	25334246	25334255	353998	303.79	+	-	DEL	PASS	353998	N	<DEL>	.	.	.	SVTYPE=DEL;POS=25325410;SVLEN=-8842;END=25334252;STRANDS=+-:14;CIPOS=-5,4;CIEND=-6,3;CIPOS95=0,0;CIEND95=0,0;SU=14;PE=8;SR=6;ALG=PROD;AF=3.419e-05;NSAMP=1;MSQ=302.64;AC=1;AN=29246;NFAM=1	.
chr5	25326052	25326060	chr5	25331712	25331720	353999	5610.58	+	-	DEL	PASS	353999	N	<DEL>	.	.	.	SVTYPE=DEL;POS=25326056;SVLEN=-5661;END=25331717;STRANDS=+-:246;CIPOS=-4,4;CIEND=-5,3;CIPOS95=0,0;CIEND95=0,0;SU=246;PE=148;SR=98;ALG=PROD;AF=0.0001026;NSAMP=3;MSQ=499.48;AC=3;AN=29246;NFAM=3	.
chr5	25335917	25335974	chr5	25388977	25389020	516231	685.21	-	+	DUP	PASS	516231	N	<DUP>	.	.	.	SVTYPE=DUP;POS=25335947;SVLEN=53052;END=25388999;STRANDS=-+:60;CIPOS=-30,27;CIEND=-22,21;CIPOS95=0,0;CIEND95=0,0;SU=60;PE=39;SR=21;ALG=PROD;AF=0.0001368;NSAMP=3;MSQ=227.47;AC=4;AN=29246;NFAM=3	.
chr5	25353587	25353667	chr5	25354003	25354077	591263	28.44	+	+	INV	LOW	591263	N	<INV>	.	.	.	SVTYPE=INV;POS=25353638;SVLEN=410;END=25354048;STRANDS=++:3,--:9;IMPRECISE;CIPOS=-51,29;CIEND=-45,29;CIPOS95=-20,20;CIEND95=-15,15;SU=12;PE=12;SR=0;ALG=PROD;AF=6.839e-05;NSAMP=2;MSQ=13.52;RETAINED;AC=2;AN=29246;NFAM=2	.
chr5	25353907	25353926	chr5	115516624	115516642	354000	164432.0	+	-	BND	LOW	354000_1	N	N[chr5:115516635[	354000_2	N	]chr5:25353917]N	SVTYPE=BND;POS=25353917;STRANDS=+-:4;IMPRECISE;CIPOS=-10,9;CIEND=-10,8;CIPOS95=-1,1;CIEND95=-1,0;MATEID=354000_2;EVENT=354000;SU=4;PE=1;SR=3;ALG=PROD;AF=0.1054;NSAMP=3083;MSQ=29.73;RECLASSIFIED;AC=3083;AN=29246;NFAM=2965	SVTYPE=BND;POS=115516635;STRANDS=+-:4;IMPRECISE;CIPOS=-10,8;CIEND=-10,9;CIPOS95=-1,0;CIEND95=-1,1;MATEID=354000_1;EVENT=354000;SECONDARY;SU=4;PE=1;SR=3;ALG=PROD;AF=0.1054;NSAMP=3083;MSQ=29.73;RECLASSIFIED;AC=3083;AN=29246;NFAM=2965
chr5	25360991	25361320	chr5	25378216	25378749	591265	80.78	-	-	BND	LOW	591265_1	N	[chr5:25378741[N	591265_2	N	[chr5:25361312[N	SVTYPE=BND;POS=25361312;STRANDS=--:6;IMPRECISE;CIPOS=-320,9;CIEND=-524,9;CIPOS95=-84,2;CIEND95=-151,1;MATEID=591265_2;EVENT=591265;SU=6;PE=6;SR=0;ALG=PROD;AF=3.419e-05;NSAMP=1;MSQ=80.78;AC=1;AN=29246;NFAM=1	SVTYPE=BND;POS=25378741;STRANDS=--:6;IMPRECISE;CIPOS=-524,9;CIEND=-320,9;CIPOS95=-151,1;CIEND95=-84,2;MATEID=591265_1;EVENT=591265;SECONDARY;SU=6;PE=6;SR=0;ALG=PROD;AF=3.419e-05;NSAMP=1;MSQ=80.78;AC=1;AN=29246;NFAM=1
chr5	25361093	25361449	chr5	25378957	25379402	591266	111.15	+	+	BND	LOW	591266_1	N	N]chr5:25378967]	591266_2	N	N]chr5:25361103]	SVTYPE=BND;POS=25361103;STRANDS=++:9;IMPRECISE;CIPOS=-10,346;CIEND=-10,435;CIPOS95=-2,82;CIEND95=-1,148;MATEID=591266_2;EVENT=591266;SU=9;PE=9;SR=0;ALG=PROD;AF=3.419e-05;NSAMP=1;MSQ=110.65;AC=1;AN=29246;NFAM=1	SVTYPE=BND;POS=25378967;STRANDS=++:9;IMPRECISE;CIPOS=-10,435;CIEND=-10,346;CIPOS95=-1,148;CIEND95=-2,82;MATEID=591266_1;EVENT=591266;SECONDARY;SU=9;PE=9;SR=0;ALG=PROD;AF=3.419e-05;NSAMP=1;MSQ=110.65;AC=1;AN=29246;NFAM=1
chr5	25368192	25368209	chr10	75469295	75469314	83566	26041.8	-	+	BND	LOW	83566_1	N	]chr10:75469305]N	83566_2	N	N[chr5:25368203[	SVTYPE=BND;POS=25368203;STRANDS=-+:4;IMPRECISE;CIPOS=-10,7;CIEND=-10,9;CIPOS95=-1,0;CIEND95=-1,1;MATEID=83566_2;EVENT=83566;SU=4;PE=2;SR=2;ALG=PROD;AF=0.0119;NSAMP=348;MSQ=40.62;AC=348;AN=29246;NFAM=345	SVTYPE=BND;POS=75469305;STRANDS=-+:4;IMPRECISE;CIPOS=-10,9;CIEND=-10,7;CIPOS95=-1,1;CIEND95=-1,0;MATEID=83566_1;EVENT=83566;SECONDARY;SU=4;PE=2;SR=2;ALG=PROD;AF=0.0119;NSAMP=348;MSQ=40.62;AC=348;AN=29246;NFAM=345
chr5	25368203	25368222	chr11	22391256	22391275	83929	41169.5	-	+	BND	LOW	83929_1	N	]chr11:22391266]N	83929_2	N	N[chr5:25368214[	SVTYPE=BND;POS=25368214;STRANDS=-+:4;IMPRECISE;CIPOS=-10,9;CIEND=-10,9;CIPOS95=-1,0;CIEND95=-1,1;MATEID=83929_2;EVENT=83929;SU=4;PE=2;SR=2;ALG=PROD;AF=0.01699;NSAMP=497;MSQ=47.16;AC=497;AN=29246;NFAM=482	SVTYPE=BND;POS=22391266;STRANDS=-+:4;IMPRECISE;CIPOS=-10,9;CIEND=-10,9;CIPOS95=-1,1;CIEND95=-1,0;MATEID=83929_1;EVENT=83929;SECONDARY;SU=4;PE=2;SR=2;ALG=PROD;AF=0.01699;NSAMP=497;MSQ=47.16;AC=497;AN=29246;NFAM=482
chr5	25368208	25368226	chr10	73955646	73955665	83558	1652.13	-	+	BND	LOW	83558_1	N	]chr10:73955656]N	83558_2	N	N[chr5:25368219[	SVTYPE=BND;POS=25368219;STRANDS=-+:4;IMPRECISE;CIPOS=-10,8;CIEND=-10,9;CIPOS95=-1,0;CIEND95=-1,1;MATEID=83558_2;EVENT=83558;SU=4;PE=2;SR=2;ALG=PROD;AF=0.001573;NSAMP=46;MSQ=32.7;AC=46;AN=29246;NFAM=46	SVTYPE=BND;POS=73955656;STRANDS=-+:4;IMPRECISE;CIPOS=-10,9;CIEND=-10,8;CIPOS95=-1,1;CIEND95=-1,0;MATEID=83558_1;EVENT=83558;SECONDARY;SU=4;PE=2;SR=2;ALG=PROD;AF=0.001573;NSAMP=46;MSQ=32.7;AC=46;AN=29246;NFAM=46
chr5	25373699	25373756	chrY	11843083	11843140	92026	744049.0	-	-	BND	LOW	92026_1	N	[chrY:11843113[N	92026_2	N	[chr5:25373729[N	SVTYPE=BND;POS=25373729;STRANDS=--:13;CIPOS=-29,28;CIEND=-29,28;CIPOS95=0,0;CIEND95=0,0;MATEID=92026_2;EVENT=92026;SU=13;PE=0;SR=13;ALG=PROD;AF=0.3603;NSAMP=9076;MSQ=51.26;AC=10538;AN=29246;NFAM=8483	SVTYPE=BND;POS=11843113;STRANDS=--:13;CIPOS=-29,28;CIEND=-29,28;CIPOS95=0,0;CIEND95=0,0;MATEID=92026_1;EVENT=92026;SECONDARY;SU=13;PE=0;SR=13;ALG=PROD;AF=0.3603;NSAMP=9076;MSQ=51.26;AC=10538;AN=29246;NFAM=8483
chr5	25389959	25389978	chr5	25428981	25429000	354002	1518.59	+	-	DEL	PASS	354002	N	<DEL>	.	.	.	SVTYPE=DEL;POS=25389969;SVLEN=-39022;END=25428991;STRANDS=+-:62;CIPOS=-10,9;CIEND=-10,9;CIPOS95=0,0;CIEND95=0,0;SU=62;PE=29;SR=33;ALG=PROD;AF=0.000171;NSAMP=5;MSQ=299.6;AC=5;AN=29244;NFAM=5	.
chr5	25390216	25390225	chr5	25390321	25390330	354003	1239.37	+	-	BND	PASS	354003_1	N	N[chr5:25390327[	354003_2	N	]chr5:25390221]N	SVTYPE=BND;POS=25390221;STRANDS=+-:36;CIPOS=-5,4;CIEND=-5,4;CIPOS95=0,0;CIEND95=0,0;MATEID=354003_2;EVENT=354003;SU=36;PE=0;SR=36;ALG=PROD;AF=0.0001368;NSAMP=4;MSQ=307.9;RECLASSIFIED;AC=4;AN=29246;NFAM=4	SVTYPE=BND;POS=25390327;STRANDS=+-:36;CIPOS=-5,4;CIEND=-5,4;CIPOS95=0,0;CIEND95=0,0;MATEID=354003_1;EVENT=354003;SECONDARY;SU=36;PE=0;SR=36;ALG=PROD;AF=0.0001368;NSAMP=4;MSQ=307.9;RECLASSIFIED;AC=4;AN=29246;NFAM=4
chr5	25406251	25406295	chr5	25407221	25407284	591267	222.15	+	+	INV	LOW	591267	N	<INV>	.	.	.	SVTYPE=INV;POS=25406271;SVLEN=984;END=25407255;STRANDS=++:6,--:7;IMPRECISE;CIPOS=-20,24;CIEND=-34,29;CIPOS95=-4,4;CIEND95=-5,5;SU=13;PE=13;SR=0;ALG=PROD;AF=0.0002393;NSAMP=7;MSQ=30.19;AC=7;AN=29246;NFAM=7	.
chr5	25406304	25406716	chr5	25407241	25407819	591268	90.62	+	+	BND	LOW	591268_1	N	N]chr5:25407271]	591268_2	N	N]chr5:25406334]	SVTYPE=BND;POS=25406334;STRANDS=++:8;IMPRECISE;CIPOS=-30,382;CIEND=-30,548;CIPOS95=-30,74;CIEND95=-30,127;MATEID=591268_2;EVENT=591268;SU=8;PE=8;SR=0;ALG=PROD;AF=6.839e-05;NSAMP=2;MSQ=43.77;AC=2;AN=29246;NFAM=2	SVTYPE=BND;POS=25407271;STRANDS=++:8;IMPRECISE;CIPOS=-30,548;CIEND=-30,382;CIPOS95=-30,127;CIEND95=-30,74;MATEID=591268_1;EVENT=591268;SECONDARY;SU=8;PE=8;SR=0;ALG=PROD;AF=6.839e-05;NSAMP=2;MSQ=43.77;AC=2;AN=29246;NFAM=2
chr5	25451970	25451987	chr5	108324730	108324742	591269	33.44	-	-	BND	LOW	591269_1	N	[chr5:108324736[N	591269_2	N	[chr5:25451979[N	SVTYPE=BND;POS=25451979;STRANDS=--:4;IMPRECISE;CIPOS=-8,9;CIEND=-5,7;CIPOS95=0,2;CIEND95=-2,5;MATEID=591269_2;EVENT=591269;SU=4;PE=0;SR=4;ALG=PROD;AF=3.419e-05;NSAMP=1;MSQ=32.94;AC=1;AN=29246;NFAM=1	SVTYPE=BND;POS=108324736;STRANDS=--:4;IMPRECISE;CIPOS=-5,7;CIEND=-8,9;CIPOS95=-2,5;CIEND95=0,2;MATEID=591269_1;EVENT=591269;SECONDARY;SU=4;PE=0;SR=4;ALG=PROD;AF=3.419e-05;NSAMP=1;MSQ=32.94;AC=1;AN=29246;NFAM=1
chr5	25452391	25452438	chr5	25452482	25452529	354006	682.9	+	-	DEL	PASS	354006	N	<DEL>	.	.	.	SVTYPE=DEL;POS=25452415;SVLEN=-91;END=25452506;STRANDS=+-:27;CIPOS=-24,23;CIEND=-24,23;CIPOS95=0,0;CIEND95=0,0;SU=27;PE=1;SR=26;ALG=PROD;AF=0.0001026;NSAMP=3;MSQ=225.77;AC=3;AN=29246;NFAM=3	.
chr5	25455177	25455181	chr5	25455495	25455497	354007	19357.1	+	-	BND	PASS	354007_1	N	N[chr5:25455497[	354007_2	N	]chr5:25455180]N	SVTYPE=BND;POS=25455180;STRANDS=+-:518;CIPOS=-3,1;CIEND=-1,1;CIPOS95=0,0;CIEND95=0,0;MATEID=354007_2;EVENT=354007;SU=518;PE=64;SR=454;ALG=PROD;AF=0.002154;NSAMP=63;MSQ=303.61;RECLASSIFIED;AC=63;AN=29246;NFAM=59	SVTYPE=BND;POS=25455497;STRANDS=+-:518;CIPOS=-1,1;CIEND=-3,1;CIPOS95=0,0;CIEND95=0,0;MATEID=354007_1;EVENT=354007;SECONDARY;SU=518;PE=64;SR=454;ALG=PROD;AF=0.002154;NSAMP=63;MSQ=303.61;RECLASSIFIED;AC=63;AN=29246;NFAM=59
chr5	25459252	25459271	chr5	25459763	25459779	354008	338.15	+	-	BND	LOW	354008_1	N	N[chr5:25459774[	354008_2	N	]chr5:25459262]N	SVTYPE=BND;POS=25459262;STRANDS=+-:12;IMPRECISE;CIPOS=-10,9;CIEND=-10,6;CIPOS95=-1,3;CIEND95=-3,0;MATEID=354008_2;EVENT=354008;SU=12;PE=11;SR=1;ALG=PROD;AF=6.839e-05;NSAMP=2;MSQ=164.25;RECLASSIFIED;AC=2;AN=29244;NFAM=2	SVTYPE=BND;POS=25459774;STRANDS=+-:12;IMPRECISE;CIPOS=-10,6;CIEND=-10,9;CIPOS95=-3,0;CIEND95=-1,3;MATEID=354008_1;EVENT=354008;SECONDARY;SU=12;PE=11;SR=1;ALG=PROD;AF=6.839e-05;NSAMP=2;MSQ=164.25;RECLASSIFIED;AC=2;AN=29244;NFAM=2
chr5	25459630	25459647	chr20	14954864	14954883	87947	11540.0	+	+	BND	LOW	87947_1	N	N]chr20:14954874]	87947_2	N	N]chr5:25459639]	SVTYPE=BND;POS=25459639;STRANDS=++:28;CIPOS=-9,8;CIEND=-10,9;CIPOS95=0,0;CIEND95=0,0;MATEID=87947_2;EVENT=87947;SU=28;PE=0;SR=28;ALG=PROD;AF=0.00151;NSAMP=40;MSQ=16.14;AC=43;AN=28478;NFAM=39	SVTYPE=BND;POS=14954874;STRANDS=++:28;CIPOS=-10,9;CIEND=-9,8;CIPOS95=0,0;CIEND95=0,0;MATEID=87947_1;EVENT=87947;SECONDARY;SU=28;PE=0;SR=28;ALG=PROD;AF=0.00151;NSAMP=40;MSQ=16.14;AC=43;AN=28478;NFAM=39
chr5	25459824	25459949	chr5	25459915	25460006	354010	1046.3	+	-	BND	LOW	354010_1	N	N[chr5:25459962[	354010_2	N	]chr5:25459870]N	SVTYPE=BND;POS=25459870;STRANDS=+-:31;IMPRECISE;CIPOS=-46,79;CIEND=-46,45;CIPOS95=-46,51;CIEND95=-7,7;MATEID=354010_2;EVENT=354010;SU=31;PE=0;SR=31;ALG=SUM;AF=0.0001027;NSAMP=3;MSQ=201.78;RECLASSIFIED;AC=3;AN=29222;NFAM=1	SVTYPE=BND;POS=25459962;STRANDS=+-:31;IMPRECISE;CIPOS=-46,45;CIEND=-46,79;CIPOS95=-7,7;CIEND95=-46,51;MATEID=354010_1;EVENT=354010;SECONDARY;SU=31;PE=0;SR=31;ALG=SUM;AF=0.0001027;NSAMP=3;MSQ=201.78;RECLASSIFIED;AC=3;AN=29222;NFAM=1
chr5	25462187	25462190	chr5	25464281	25464285	354011	788.39	+	-	DEL	PASS	354011	N	<DEL>	.	.	.	SVTYPE=DEL;POS=25462189;SVLEN=-2095;END=25464284;STRANDS=+-:33;CIPOS=-2,1;CIEND=-3,1;CIPOS95=0,0;CIEND95=0,0;SU=33;PE=21;SR=12;ALG=PROD;AF=3.419e-05;NSAMP=1;MSQ=788.39;AC=1;AN=29246;NFAM=1	.
chr5	25465945	25465958	chr5	25466127	25466146	354012	41.21	+	-	DEL	PASS	354012	N	<DEL>	.	.	.	SVTYPE=DEL;POS=25465954;SVLEN=-183;END=25466137;STRANDS=+-:5;IMPRECISE;CIPOS=-9,4;CIEND=-10,9;CIPOS95=-1,0;CIEND95=0,0;SU=5;PE=0;SR=5;ALG=PROD;AF=3.42e-05;NSAMP=1;MSQ=29.74;AC=1;AN=29242;NFAM=1	.
chr5	25467056	25467101	chr5	25719630	25719689	354013	1324.61	+	-	DEL	PASS	354013	N	<DEL>	.	.	.	SVTYPE=DEL;POS=25467079;SVLEN=-252581;END=25719660;STRANDS=+-:55;CIPOS=-23,22;CIEND=-30,29;CIPOS95=0,0;CIEND95=0,0;SU=55;PE=40;SR=15;ALG=PROD;AF=3.419e-05;NSAMP=1;MSQ=962.23;AC=1;AN=29246;NFAM=1	.
chr5	25467102	25467192	chr5	25468326	25468416	591270	38.82	+	+	INV	LOW	591270	N	<INV>	.	.	.	SVTYPE=INV;POS=25467183;SVLEN=1210;END=25468393;STRANDS=++:4,--:3;IMPRECISE;CIPOS=-81,9;CIEND=-67,23;CIPOS95=-68,0;CIEND95=-55,14;SU=7;PE=7;SR=0;ALG=PROD;AF=0.0001368;NSAMP=4;MSQ=9.58;AC=4;AN=29246;NFAM=4	.
chr5	25478854	25478872	chr5	25495765	25495768	516232	455.33	-	+	DUP	PASS	516232	N	<DUP>	.	.	.	SVTYPE=DUP;POS=25478864;SVLEN=16903;END=25495767;STRANDS=-+:38;CIPOS=-10,8;CIEND=-2,1;CIPOS95=0,0;CIEND95=0,0;SU=38;PE=24;SR=14;ALG=PROD;AF=3.419e-05;NSAMP=1;MSQ=433.67;AC=1;AN=29246;NFAM=1	.
chr5	25479740	25480114	chr5	25524032	25524445	516233	240.01	-	+	DUP	PASS	516233	N	<DUP>	.	.	.	SVTYPE=DUP;POS=25480105;SVLEN=43934;END=25524039;STRANDS=-+:10;IMPRECISE;CIPOS=-365,9;CIEND=-7,406;CIPOS95=-97,2;CIEND95=0,128;SU=10;PE=10;SR=0;ALG=PROD;AF=3.423e-05;NSAMP=1;MSQ=142.67;AC=1;AN=29210;NFAM=1	.
chr5	25483485	25483692	chr5	25483761	25484137	591271	6370.74	+	+	INV	LOW	591271	N	<INV>	.	.	.	SVTYPE=INV;POS=25483535;SVLEN=365;END=25483900;STRANDS=++:6,--:7;IMPRECISE;CIPOS=-50,157;CIEND=-139,237;CIPOS95=-50,123;CIEND95=-108,108;SU=13;PE=13;SR=0;ALG=SUM;AF=0.008593;NSAMP=234;MSQ=19.2;AC=251;AN=29210;NFAM=234	.
chr5	25483625	25483722	chr5	25483696	25483785	591272	7592.57	-	-	BND	LOW	591272_1	N	[chr5:25483738[N	591272_2	N	[chr5:25483675[N	SVTYPE=BND;POS=25483675;STRANDS=--:8;CIPOS=-49,48;CIEND=-41,48;CIPOS95=0,0;CIEND95=0,0;MATEID=591272_2;EVENT=591272;SU=8;PE=0;SR=8;ALG=PROD;AF=0.004692;NSAMP=109;MSQ=24.51;AC=134;AN=28562;NFAM=108	SVTYPE=BND;POS=25483738;STRANDS=--:8;CIPOS=-41,48;CIEND=-49,48;CIPOS95=0,0;CIEND95=0,0;MATEID=591272_1;EVENT=591272;SECONDARY;SU=8;PE=0;SR=8;ALG=PROD;AF=0.004692;NSAMP=109;MSQ=24.51;AC=134;AN=28562;NFAM=108
chr5	25483861	25484006	chr5	25484141	25484162	591273	1558.85	+	+	INV	LOW	591273	N	<INV>	.	.	.	SVTYPE=INV;POS=25483961;SVLEN=186;END=25484147;STRANDS=++:2,--:2;IMPRECISE;CIPOS=-100,45;CIEND=-6,15;CIPOS95=-80,45;CIEND95=-6,7;SU=4;PE=4;SR=0;ALG=PROD;AF=0.002188;NSAMP=64;MSQ=19.03;AC=64;AN=29246;NFAM=64	.
chr5	25496832	25496851	chr5	25516240	25516252	516235	94.24	-	+	DUP	PASS	516235	N	<DUP>	.	.	.	SVTYPE=DUP;POS=25496842;SVLEN=19404;END=25516246;STRANDS=-+:12;CIPOS=-10,9;CIEND=-6,6;CIPOS95=0,0;CIEND95=0,0;SU=12;PE=7;SR=5;ALG=PROD;AF=3.419e-05;NSAMP=1;MSQ=93.2;AC=1;AN=29246;NFAM=1	.
chr5	25499000	25499005	chr5	25511904	25511910	354016	3935.12	+	-	DEL	PASS	354016	N	<DEL>	.	.	.	SVTYPE=DEL;POS=25499003;SVLEN=-12905;END=25511908;STRANDS=+-:171;CIPOS=-3,2;CIEND=-4,2;CIPOS95=0,0;CIEND95=0,0;SU=171;PE=108;SR=63;ALG=PROD;AF=3.419e-05;NSAMP=1;MSQ=371.52;AC=1;AN=29246;NFAM=1	.
chr5	25499024	25499134	chr5	25499687	25499805	591274	358.3	-	-	BND	LOW	591274_1	N	[chr5:25499797[N	591274_2	N	[chr5:25499126[N	SVTYPE=BND;POS=25499126;STRANDS=--:4;IMPRECISE;CIPOS=-101,9;CIEND=-109,9;CIPOS95=-41,3;CIEND95=-81,2;MATEID=591274_2;EVENT=591274;SU=4;PE=4;SR=0;ALG=PROD;AF=0.0003761;NSAMP=11;MSQ=29.4;AC=11;AN=29246;NFAM=11	SVTYPE=BND;POS=25499797;STRANDS=--:4;IMPRECISE;CIPOS=-109,9;CIEND=-101,9;CIPOS95=-81,2;CIEND95=-41,3;MATEID=591274_1;EVENT=591274;SECONDARY;SU=4;PE=4;SR=0;ALG=PROD;AF=0.0003761;NSAMP=11;MSQ=29.4;AC=11;AN=29246;NFAM=11
chr5	25499365	25499760	chr5	25499861	25500563	591278	1358.61	+	+	INV	LOW	591278	N	<INV>	.	.	.	SVTYPE=INV;POS=25499492;SVLEN=432;END=25499924;STRANDS=++:18,--:1;IMPRECISE;CIPOS=-127,268;CIEND=-63,639;CIPOS95=-76,76;CIEND95=-63,123;SU=19;PE=19;SR=0;ALG=PROD;AF=0.000889;NSAMP=26;MSQ=48.09;RETAINED;AC=26;AN=29246;NFAM=26	.
chr5	25499370	25499375	chr5	25499709	25499714	354017	349.65	+	-	BND	LOW	354017_1	N	N[chr5:25499713[	354017_2	N	]chr5:25499373]N	SVTYPE=BND;POS=25499373;STRANDS=+-:12;CIPOS=-3,2;CIEND=-3,2;CIPOS95=0,0;CIEND95=0,0;MATEID=354017_2;EVENT=354017;SU=12;PE=2;SR=10;ALG=PROD;AF=6.839e-05;NSAMP=2;MSQ=4.68;RECLASSIFIED;AC=2;AN=29246;NFAM=2	SVTYPE=BND;POS=25499713;STRANDS=+-:12;CIPOS=-3,2;CIEND=-3,2;CIPOS95=0,0;CIEND95=0,0;MATEID=354017_1;EVENT=354017;SECONDARY;SU=12;PE=2;SR=10;ALG=PROD;AF=6.839e-05;NSAMP=2;MSQ=4.68;RECLASSIFIED;AC=2;AN=29246;NFAM=2
chr5	25505045	25505059	chr18	23729118	23729135	87137	4.68	-	-	BND	LOW	87137_1	N	[chr18:23729127[N	87137_2	N	[chr5:25505053[N	SVTYPE=BND;POS=25505053;STRANDS=--:4;IMPRECISE;CIPOS=-7,7;CIEND=-8,9;CIPOS95=-2,3;CIEND95=0,2;MATEID=87137_2;EVENT=87137;SU=4;PE=0;SR=4;ALG=PROD;AF=3.419e-05;NSAMP=1;MSQ=4.68;AC=1;AN=29246;NFAM=1	SVTYPE=BND;POS=23729127;STRANDS=--:4;IMPRECISE;CIPOS=-8,9;CIEND=-7,7;CIPOS95=0,2;CIEND95=-2,3;MATEID=87137_1;EVENT=87137;SECONDARY;SU=4;PE=0;SR=4;ALG=PROD;AF=3.419e-05;NSAMP=1;MSQ=4.68;AC=1;AN=29246;NFAM=1
chr5	25509775	25509784	chr5	25559830	25559840	354018	278.72	+	-	DEL	PASS	354018	N	<DEL>	.	.	.	SVTYPE=DEL;POS=25509780;SVLEN=-50056;END=25559836;STRANDS=+-:14;CIPOS=-5,4;CIEND=-6,4;CIPOS95=0,0;CIEND95=0,0;SU=14;PE=8;SR=6;ALG=PROD;AF=3.419e-05;NSAMP=1;MSQ=278.72;AC=1;AN=29246;NFAM=1	.
chr5	25528164	25528164	chr5	25528235	25528235	354019	268237.0	+	-	BND	PASS	354019_1	N	N[chr5:25528236[	354019_2	N	]chr5:25528164]N	SVTYPE=BND;POS=25528164;STRANDS=+-:9951;CIPOS=0,0;CIEND=0,0;CIPOS95=0,0;CIEND95=0,0;MATEID=354019_2;EVENT=354019;SU=9951;PE=47;SR=9904;ALG=PROD;AF=0.03159;NSAMP=885;MSQ=252.34;RECLASSIFIED;AC=924;AN=29246;NFAM=863	SVTYPE=BND;POS=25528236;STRANDS=+-:9951;CIPOS=0,0;CIEND=0,0;CIPOS95=0,0;CIEND95=0,0;MATEID=354019_1;EVENT=354019;SECONDARY;SU=9951;PE=47;SR=9904;ALG=PROD;AF=0.03159;NSAMP=885;MSQ=252.34;RECLASSIFIED;AC=924;AN=29246;NFAM=863
chr5	25529729	25529748	chr5	25529962	25529981	516236	133.87	-	+	DUP	PASS	516236	N	<DUP>	.	.	.	SVTYPE=DUP;POS=25529739;SVLEN=233;END=25529972;STRANDS=-+:11;CIPOS=-10,9;CIEND=-10,9;CIPOS95=0,0;CIEND95=0,0;SU=11;PE=2;SR=9;ALG=PROD;AF=3.419e-05;NSAMP=1;MSQ=126.78;AC=1;AN=29246;NFAM=1	.
chr5	25533215	25533228	chr18	73557851	73557868	87371	83323.7	-	+	BND	LOW	87371_1	N	]chr18:73557860]N	87371_2	N	N[chr5:25533224[	SVTYPE=BND;POS=25533224;STRANDS=-+:4;IMPRECISE;CIPOS=-8,5;CIEND=-9,8;CIPOS95=-4,2;CIEND95=0,0;MATEID=87371_2;EVENT=87371;SU=4;PE=0;SR=4;ALG=PROD;AF=0.05902;NSAMP=1726;MSQ=30.5;AC=1726;AN=29246;NFAM=1683	SVTYPE=BND;POS=73557860;STRANDS=-+:4;IMPRECISE;CIPOS=-9,8;CIEND=-8,5;CIPOS95=0,0;CIEND95=-4,2;MATEID=87371_1;EVENT=87371;SECONDARY;SU=4;PE=0;SR=4;ALG=PROD;AF=0.05902;NSAMP=1726;MSQ=30.5;AC=1726;AN=29246;NFAM=1683
chr5	25540966	25540975	chr5	25541125	25541132	516237	1268.29	-	+	BND	LOW	516237_1	N	]chr5:25541129]N	516237_2	N	N[chr5:25540974[	SVTYPE=BND;POS=25540974;STRANDS=-+:143;CIPOS=-7,2;CIEND=-4,3;CIPOS95=0,0;CIEND95=0,0;MATEID=516237_2;EVENT=516237;SU=143;PE=0;SR=143;ALG=PROD;AF=0.0005132;NSAMP=15;MSQ=48.75;RECLASSIFIED;AC=15;AN=29226;NFAM=14	SVTYPE=BND;POS=25541129;STRANDS=-+:143;CIPOS=-4,3;CIEND=-7,2;CIPOS95=0,0;CIEND95=0,0;MATEID=516237_1;EVENT=516237;SECONDARY;SU=143;PE=0;SR=143;ALG=PROD;AF=0.0005132;NSAMP=15;MSQ=48.75;RECLASSIFIED;AC=15;AN=29226;NFAM=14
chr5	25541866	25541867	chr5	25547077	25547078	354020	38390.1	+	-	BND	PASS	354020_1	N	N[chr5:25547079[	354020_2	N	]chr5:25541867]N	SVTYPE=BND;POS=25541867;STRANDS=+-:1728;CIPOS=-1,0;CIEND=-1,0;CIPOS95=0,0;CIEND95=0,0;MATEID=354020_2;EVENT=354020;SU=1728;PE=912;SR=816;ALG=PROD;AF=0.002223;NSAMP=65;MSQ=472.63;RECLASSIFIED;AC=65;AN=29246;NFAM=64	SVTYPE=BND;POS=25547079;STRANDS=+-:1728;CIPOS=-1,0;CIEND=-1,0;CIPOS95=0,0;CIEND95=0,0;MATEID=354020_1;EVENT=354020;SECONDARY;SU=1728;PE=912;SR=816;ALG=PROD;AF=0.002223;NSAMP=65;MSQ=472.63;RECLASSIFIED;AC=65;AN=29246;NFAM=64
chr5	25554154	25554157	chr5	25554992	25555011	354021	578.42	+	-	DEL	PASS	354021	N	<DEL>	.	.	.	SVTYPE=DEL;POS=25554156;SVLEN=-846;END=25555002;STRANDS=+-:25;CIPOS=-2,1;CIEND=-10,9;CIPOS95=0,0;CIEND95=0,0;SU=25;PE=11;SR=14;ALG=PROD;AF=3.419e-05;NSAMP=1;MSQ=578.42;AC=1;AN=29246;NFAM=1	.
chr5	25560371	25560389	chr5	25560483	25560501	354023	1249.73	+	-	DEL	PASS	354023	N	<DEL>	.	.	.	SVTYPE=DEL;POS=25560380;SVLEN=-112;END=25560492;STRANDS=+-:45;CIPOS=-9,9;CIEND=-9,9;CIPOS95=0,0;CIEND95=0,0;SU=45;PE=1;SR=44;ALG=PROD;AF=0.0002052;NSAMP=6;MSQ=208.29;AC=6;AN=29246;NFAM=6	.
chr5	25573776	25573789	chr5	25580779	25580788	354024	182.72	+	-	DEL	PASS	354024	N	<DEL>	.	.	.	SVTYPE=DEL;POS=25573783;SVLEN=-7002;END=25580785;STRANDS=+-:10;CIPOS=-7,6;CIEND=-6,3;CIPOS95=0,0;CIEND95=0,0;SU=10;PE=5;SR=5;ALG=PROD;AF=3.419e-05;NSAMP=1;MSQ=182.72;AC=1;AN=29246;NFAM=1	.
chr5	25573877	25574284	chr19	24082581	24082824	87592	36686.6	-	+	BND	LOW	87592_1	N	]chr19:24082596]N	87592_2	N	N[chr5:25574282[	SVTYPE=BND;POS=25574282;STRANDS=-+:431;IMPRECISE;CIPOS=-404,3;CIEND=-15,228;CIPOS95=-45,3;CIEND95=-3,3;MATEID=87592_2;EVENT=87592;SU=431;PE=431;SR=0;ALG=PROD;AF=0.0317;NSAMP=927;MSQ=22.72;AC=927;AN=29246;NFAM=914	SVTYPE=BND;POS=24082596;STRANDS=-+:431;IMPRECISE;CIPOS=-15,228;CIEND=-404,3;CIPOS95=-3,3;CIEND95=-45,3;MATEID=87592_1;EVENT=87592;SECONDARY;SU=431;PE=431;SR=0;ALG=PROD;AF=0.0317;NSAMP=927;MSQ=22.72;AC=927;AN=29246;NFAM=914
chr5	25575286	25575748	chrX	34563630	34564081	91452	2328.4	+	+	BND	LOW	91452_1	N	N]chrX:34563640]	91452_2	N	N]chr5:25575294]	SVTYPE=BND;POS=25575294;STRANDS=++:4;IMPRECISE;CIPOS=-8,454;CIEND=-10,441;CIPOS95=0,152;CIEND95=0,143;MATEID=91452_2;EVENT=91452;SU=4;PE=4;SR=0;ALG=PROD;AF=0.003453;NSAMP=101;MSQ=18.65;AC=101;AN=29246;NFAM=101	SVTYPE=BND;POS=34563640;STRANDS=++:4;IMPRECISE;CIPOS=-10,441;CIEND=-8,454;CIPOS95=0,143;CIEND95=0,152;MATEID=91452_1;EVENT=91452;SECONDARY;SU=4;PE=4;SR=0;ALG=PROD;AF=0.003453;NSAMP=101;MSQ=18.65;AC=101;AN=29246;NFAM=101
chr5	25576790	25576801	chr20	26110082	26110093	87988	3772.28	+	+	BND	LOW	87988_1	N	N]chr20:26110088]	87988_2	N	N]chr5:25576796]	SVTYPE=BND;POS=25576796;STRANDS=++:89;CIPOS=-6,5;CIEND=-6,5;CIPOS95=0,0;CIEND95=0,0;MATEID=87988_2;EVENT=87988;SU=89;PE=0;SR=89;ALG=PROD;AF=0.003659;NSAMP=107;MSQ=22.33;AC=107;AN=29246;NFAM=107	SVTYPE=BND;POS=26110088;STRANDS=++:89;CIPOS=-6,5;CIEND=-6,5;CIPOS95=0,0;CIEND95=0,0;MATEID=87988_1;EVENT=87988;SECONDARY;SU=89;PE=0;SR=89;ALG=PROD;AF=0.003659;NSAMP=107;MSQ=22.33;AC=107;AN=29246;NFAM=107
chr5	25580559	25580600	chr5	25584306	25584351	354025	664.96	+	-	DEL	PASS	354025	N	<DEL>	.	.	.	SVTYPE=DEL;POS=25580580;SVLEN=-3750;END=25584330;STRANDS=+-:41;CIPOS=-21,20;CIEND=-24,21;CIPOS95=0,0;CIEND95=0,0;SU=41;PE=27;SR=14;ALG=PROD;AF=6.839e-05;NSAMP=2;MSQ=332.48;AC=2;AN=29246;NFAM=2	.
chr5	25588883	25588886	chr5	25600909	25600927	354026	452.37	+	-	DEL	PASS	354026	N	<DEL>	.	.	.	SVTYPE=DEL;POS=25588885;SVLEN=-12034;END=25600919;STRANDS=+-:23;CIPOS=-2,1;CIEND=-10,8;CIPOS95=0,0;CIEND95=0,0;SU=23;PE=11;SR=12;ALG=PROD;AF=3.419e-05;NSAMP=1;MSQ=452.37;AC=1;AN=29246;NFAM=1	.
chr5	25593387	25593401	chr5	25607879	25607898	354027	290.62	+	-	DEL	PASS	354027	N	<DEL>	.	.	.	SVTYPE=DEL;POS=25593392;SVLEN=-14497;END=25607889;STRANDS=+-:14;IMPRECISE;CIPOS=-5,9;CIEND=-10,9;CIPOS95=0,1;CIEND95=-1,0;SU=14;PE=11;SR=3;ALG=PROD;AF=3.419e-05;NSAMP=1;MSQ=290.62;AC=1;AN=29246;NFAM=1	.
chr5	25596851	25596870	chr16	58440537	58440556	86460	875.8	-	-	BND	LOW	86460_1	N	[chr16:58440548[N	86460_2	N	[chr5:25596862[N	SVTYPE=BND;POS=25596862;STRANDS=--:5;CIPOS=-10,9;CIEND=-10,9;CIPOS95=0,0;CIEND95=0,0;MATEID=86460_2;EVENT=86460;SU=5;PE=0;SR=5;ALG=PROD;AF=0.0005471;NSAMP=13;MSQ=55.82;AC=16;AN=29246;NFAM=13	SVTYPE=BND;POS=58440548;STRANDS=--:5;CIPOS=-10,9;CIEND=-10,9;CIPOS95=0,0;CIEND95=0,0;MATEID=86460_1;EVENT=86460;SECONDARY;SU=5;PE=0;SR=5;ALG=PROD;AF=0.0005471;NSAMP=13;MSQ=55.82;AC=16;AN=29246;NFAM=13
chr5	25617622	25617639	chr6	36782841	36782858	88759	9.36	+	+	BND	LOW	88759_1	N	N]chr6:36782851]	88759_2	N	N]chr5:25617631]	SVTYPE=BND;POS=25617631;STRANDS=++:4;IMPRECISE;CIPOS=-9,8;CIEND=-10,7;CIPOS95=0,0;CIEND95=-2,0;MATEID=88759_2;EVENT=88759;SU=4;PE=0;SR=4;ALG=PROD;AF=3.419e-05;NSAMP=1;MSQ=9.36;AC=1;AN=29246;NFAM=1	SVTYPE=BND;POS=36782851;STRANDS=++:4;IMPRECISE;CIPOS=-10,7;CIEND=-9,8;CIPOS95=-2,0;CIEND95=0,0;MATEID=88759_1;EVENT=88759;SECONDARY;SU=4;PE=0;SR=4;ALG=PROD;AF=3.419e-05;NSAMP=1;MSQ=9.36;AC=1;AN=29246;NFAM=1
chr5	25638316	25638956	chr8	118709455	118709965	90612	46997.6	-	+	BND	LOW	90612_1	N	]chr8:118709465]N	90612_2	N	N[chr5:25638945[	SVTYPE=BND;POS=25638945;STRANDS=-+:49;IMPRECISE;CIPOS=-628,12;CIEND=-10,500;CIPOS95=-115,12;CIEND95=-10,78;MATEID=90612_2;EVENT=90612;SU=49;PE=49;SR=0;ALG=PROD;AF=0.02082;NSAMP=609;MSQ=45.27;AC=609;AN=29246;NFAM=603	SVTYPE=BND;POS=118709465;STRANDS=-+:49;IMPRECISE;CIPOS=-10,500;CIEND=-628,12;CIPOS95=-10,78;CIEND95=-115,12;MATEID=90612_1;EVENT=90612;SECONDARY;SU=49;PE=49;SR=0;ALG=PROD;AF=0.02082;NSAMP=609;MSQ=45.27;AC=609;AN=29246;NFAM=603
chr5	25638360	25638953	chr18	76803321	76803822	87390	79582.7	-	+	BND	LOW	87390_1	N	]chr18:76803331]N	87390_2	N	N[chr5:25638945[	SVTYPE=BND;POS=25638945;STRANDS=-+:97;IMPRECISE;CIPOS=-584,9;CIEND=-10,491;CIPOS95=-89,9;CIEND95=-10,47;MATEID=87390_2;EVENT=87390;SU=97;PE=97;SR=0;ALG=PROD;AF=0.02855;NSAMP=835;MSQ=53.22;AC=835;AN=29246;NFAM=816	SVTYPE=BND;POS=76803331;STRANDS=-+:97;IMPRECISE;CIPOS=-10,491;CIEND=-584,9;CIPOS95=-10,47;CIEND95=-89,9;MATEID=87390_1;EVENT=87390;SECONDARY;SU=97;PE=97;SR=0;ALG=PROD;AF=0.02855;NSAMP=835;MSQ=53.22;AC=835;AN=29246;NFAM=816
chr5	25652938	25652938	chr5	25653157	25653157	354030	713234.0	+	-	DEL	PASS	354030	N	<DEL>	.	.	.	SVTYPE=DEL;POS=25652938;SVLEN=-219;END=25653157;STRANDS=+-:10790;CIPOS=0,0;CIEND=0,0;CIPOS95=0,0;CIEND95=0,0;SU=10790;PE=560;SR=10230;ALG=PROD;AF=0.04931;NSAMP=1390;MSQ=333.74;MEDGQR=3.38;Q10GQR=3.13;AC=1442;AN=29246;NFAM=1307	.
chr5	25683959	25684589	chr5	25685033	25685901	591279	1571.74	+	+	INV	LOW	591279	N	<INV>	.	.	.	SVTYPE=INV;POS=25684056;SVLEN=1429;END=25685485;STRANDS=++:34,--:13;IMPRECISE;CIPOS=-97,533;CIEND=-452,416;CIPOS95=-97,161;CIEND95=-254,254;SU=47;PE=47;SR=0;ALG=SUM;AF=0.001094;NSAMP=32;MSQ=44.91;RETAINED;AC=32;AN=29246;NFAM=32	.
chr5	25684771	25684884	chr5	25685033	25685125	591282	78.77	+	+	INV	LOW	591282	N	<INV>	.	.	.	SVTYPE=INV;POS=25684884;SVLEN=200;END=25685084;STRANDS=++:1,--:4;IMPRECISE;CIPOS=-113,0;CIEND=-51,41;CIPOS95=-96,0;CIEND95=-47,32;SU=5;PE=5;SR=0;ALG=PROD;AF=3.419e-05;NSAMP=1;MSQ=77.84;AC=1;AN=29246;NFAM=1	.
chr5	25708539	25708541	chr5	161795388	161795390	516239	10059.4	-	+	BND	LOW	516239_1	N	]chr5:161795389]N	516239_2	N	N[chr5:25708542[	SVTYPE=BND;POS=25708542;STRANDS=-+:932;CIPOS=-2,0;CIEND=-1,1;CIPOS95=0,0;CIEND95=0,0;MATEID=516239_2;EVENT=516239;SU=932;PE=539;SR=393;ALG=PROD;AF=0.001094;NSAMP=32;MSQ=205.86;RECLASSIFIED;AC=32;AN=29246;NFAM=31	SVTYPE=BND;POS=161795389;STRANDS=-+:932;CIPOS=-1,1;CIEND=-2,0;CIPOS95=0,0;CIEND95=0,0;MATEID=516239_1;EVENT=516239;SECONDARY;SU=932;PE=539;SR=393;ALG=PROD;AF=0.001094;NSAMP=32;MSQ=205.86;RECLASSIFIED;AC=32;AN=29246;NFAM=31
chr5	25708821	25709352	chr6	97675763	97676244	89031	14.02	+	+	BND	LOW	89031_1	N	N]chr6:97675793]	89031_2	N	N]chr5:25708849]	SVTYPE=BND;POS=25708849;STRANDS=++:11;IMPRECISE;CIPOS=-28,503;CIEND=-30,451;CIPOS95=-28,123;CIEND95=-30,88;MATEID=89031_2;EVENT=89031;SU=11;PE=11;SR=0;ALG=PROD;AF=6.839e-05;NSAMP=2;MSQ=6.88;AC=2;AN=29246;NFAM=2	SVTYPE=BND;POS=97675793;STRANDS=++:11;IMPRECISE;CIPOS=-30,451;CIEND=-28,503;CIPOS95=-30,88;CIEND95=-28,123;MATEID=89031_1;EVENT=89031;SECONDARY;SU=11;PE=11;SR=0;ALG=PROD;AF=6.839e-05;NSAMP=2;MSQ=6.88;AC=2;AN=29246;NFAM=2
chr5	25708824	25709165	chr18	55535183	55535520	87276	262.22	+	+	BND	LOW	87276_1	N	N]chr18:55535213]	87276_2	N	N]chr5:25708849]	SVTYPE=BND;POS=25708849;STRANDS=++:21;IMPRECISE;CIPOS=-25,316;CIEND=-30,307;CIPOS95=-25,77;CIEND95=-30,78;MATEID=87276_2;EVENT=87276;SU=21;PE=21;SR=0;ALG=PROD;AF=6.839e-05;NSAMP=2;MSQ=130.08;AC=2;AN=29246;NFAM=2	SVTYPE=BND;POS=55535213;STRANDS=++:21;IMPRECISE;CIPOS=-30,307;CIEND=-25,316;CIPOS95=-30,78;CIEND95=-25,77;MATEID=87276_1;EVENT=87276;SECONDARY;SU=21;PE=21;SR=0;ALG=PROD;AF=6.839e-05;NSAMP=2;MSQ=130.08;AC=2;AN=29246;NFAM=2
chr5	25708845	25709120	chr5	161795136	161795383	354034	7212.42	+	-	BND	LOW	354034_1	N	N[chr5:161795381[	354034_2	N	]chr5:25708851]N	SVTYPE=BND;POS=25708851;STRANDS=+-:383;IMPRECISE;CIPOS=-6,269;CIEND=-244,3;CIPOS95=-6,6;CIEND95=-4,3;MATEID=354034_2;EVENT=354034;SU=383;PE=383;SR=0;ALG=PROD;AF=0.0008548;NSAMP=25;MSQ=172.86;RECLASSIFIED;AC=25;AN=29246;NFAM=24	SVTYPE=BND;POS=161795381;STRANDS=+-:383;IMPRECISE;CIPOS=-244,3;CIEND=-6,269;CIPOS95=-4,3;CIEND95=-6,6;MATEID=354034_1;EVENT=354034;SECONDARY;SU=383;PE=383;SR=0;ALG=PROD;AF=0.0008548;NSAMP=25;MSQ=172.86;RECLASSIFIED;AC=25;AN=29246;NFAM=24
chr5	25734484	25734530	chr5	25734717	25734769	354036	1642.31	+	-	DEL	PASS	354036	N	<DEL>	.	.	.	SVTYPE=DEL;POS=25734508;SVLEN=-232;END=25734740;STRANDS=+-:69;CIPOS=-24,22;CIEND=-23,29;CIPOS95=0,0;CIEND95=0,0;SU=69;PE=3;SR=66;ALG=PROD;AF=6.84e-05;NSAMP=2;MSQ=153.06;AC=2;AN=29240;NFAM=2	.
chr5	25765510	25765527	chr14	47389630	47389647	85574	805.79	-	+	BND	LOW	85574_1	N	]chr14:47389639]N	85574_2	N	N[chr5:25765520[	SVTYPE=BND;POS=25765520;STRANDS=-+:4;CIPOS=-9,8;CIEND=-9,8;CIPOS95=0,0;CIEND95=0,0;MATEID=85574_2;EVENT=85574;SU=4;PE=0;SR=4;ALG=PROD;AF=0.001299;NSAMP=38;MSQ=14.83;AC=38;AN=29246;NFAM=38	SVTYPE=BND;POS=47389639;STRANDS=-+:4;CIPOS=-9,8;CIEND=-9,8;CIPOS95=0,0;CIEND95=0,0;MATEID=85574_1;EVENT=85574;SECONDARY;SU=4;PE=0;SR=4;ALG=PROD;AF=0.001299;NSAMP=38;MSQ=14.83;AC=38;AN=29246;NFAM=38
chr5	25766912	25766929	chrX	142733828	142733845	91904	1550.33	-	-	BND	LOW	91904_1	N	[chrX:142733838[N	91904_2	N	[chr5:25766922[N	SVTYPE=BND;POS=25766922;STRANDS=--:16;CIPOS=-9,8;CIEND=-9,8;CIPOS95=0,0;CIEND95=0,0;MATEID=91904_2;EVENT=91904;SU=16;PE=0;SR=16;ALG=PROD;AF=0.00171;NSAMP=50;MSQ=18.11;AC=50;AN=29246;NFAM=50	SVTYPE=BND;POS=142733838;STRANDS=--:16;CIPOS=-9,8;CIEND=-9,8;CIPOS95=0,0;CIEND95=0,0;MATEID=91904_1;EVENT=91904;SECONDARY;SU=16;PE=0;SR=16;ALG=PROD;AF=0.00171;NSAMP=50;MSQ=18.11;AC=50;AN=29246;NFAM=50
chr5	25777212	25777212	chr5	25777521	25777521	354037	2.98631e+07	+	-	MEI	PASS	354037	N	<DEL:ME:SINE|Alu|AluY>	.	.	.	SVTYPE=MEI;POS=25777212;SVLEN=-309;END=25777521;STRANDS=+-:595266;CIPOS=0,0;CIEND=0,0;CIPOS95=0,0;CIEND95=0,0;SU=595266;PE=67772;SR=527494;AF=0.9245;NSAMP=14587;MSQ=1229.21;MEDGQR=2.53;Q10GQR=0.51;AC=27037;AN=29246;NFAM=13465	.
chr5	25781806	25781852	chr5	25787591	25787650	354038	2689.22	+	-	DEL	PASS	354038	N	<DEL>	.	.	.	SVTYPE=DEL;POS=25781830;SVLEN=-5791;END=25787621;STRANDS=+-:122;CIPOS=-24,22;CIEND=-30,29;CIPOS95=0,0;CIEND95=0,0;SU=122;PE=76;SR=46;ALG=PROD;AF=0.0001026;NSAMP=3;MSQ=760.32;AC=3;AN=29246;NFAM=3	.
chr5	25814491	25814503	chr5	25814708	25814720	354039	1250.49	+	-	DEL	PASS	354039	N	<DEL>	.	.	.	SVTYPE=DEL;POS=25814497;SVLEN=-217;END=25814714;STRANDS=+-:35;CIPOS=-6,6;CIEND=-6,6;CIPOS95=0,0;CIEND95=0,0;SU=35;PE=1;SR=34;ALG=PROD;AF=0.000171;NSAMP=5;MSQ=197.68;AC=5;AN=29246;NFAM=5	.
chr5	25817591	25817594	chr5	25817662	25817665	354040	386.66	+	-	BND	PASS	354040_1	N	N[chr5:25817665[	354040_2	N	]chr5:25817593]N	SVTYPE=BND;POS=25817593;STRANDS=+-:16;CIPOS=-2,1;CIEND=-2,1;CIPOS95=0,0;CIEND95=0,0;MATEID=354040_2;EVENT=354040;SU=16;PE=0;SR=16;ALG=PROD;AF=3.419e-05;NSAMP=1;MSQ=386.62;RECLASSIFIED;AC=1;AN=29246;NFAM=1	SVTYPE=BND;POS=25817665;STRANDS=+-:16;CIPOS=-2,1;CIEND=-2,1;CIPOS95=0,0;CIEND95=0,0;MATEID=354040_1;EVENT=354040;SECONDARY;SU=16;PE=0;SR=16;ALG=PROD;AF=3.419e-05;NSAMP=1;MSQ=386.62;RECLASSIFIED;AC=1;AN=29246;NFAM=1
chr5	25817790	25817793	chr5	25834352	25834354	354041	620.46	+	-	DEL	PASS	354041	N	<DEL>	.	.	.	SVTYPE=DEL;POS=25817792;SVLEN=-16562;END=25834354;STRANDS=+-:27;CIPOS=-2,1;CIEND=-2,0;CIPOS95=0,0;CIEND95=0,0;SU=27;PE=14;SR=13;ALG=PROD;AF=3.419e-05;NSAMP=1;MSQ=620.44;AC=1;AN=29246;NFAM=1	.
chr5	25817807	25817815	chr5	25817955	25817974	516241	161.24	-	+	DUP	PASS	516241	N	<DUP>	.	.	.	SVTYPE=DUP;POS=25817811;SVLEN=154;END=25817965;STRANDS=-+:8;CIPOS=-4,4;CIEND=-10,9;CIPOS95=0,0;CIEND95=0,0;SU=8;PE=0;SR=8;ALG=PROD;AF=3.419e-05;NSAMP=1;MSQ=44.88;AC=1;AN=29246;NFAM=1	.
chr5	25821672	25821719	chr5	25823817	25823839	354042	321353.0	+	-	DEL	PASS	354042	N	<DEL>	.	.	.	SVTYPE=DEL;POS=25821674;SVLEN=-2164;END=25823838;STRANDS=+-:11054;CIPOS=-2,45;CIEND=-21,1;CIPOS95=0,0;CIEND95=0,0;SU=11054;PE=11054;SR=0;ALG=PROD;AF=0.04363;NSAMP=1223;MSQ=146.71;MEDGQR=2.4;Q10GQR=2.08;AC=1276;AN=29246;NFAM=1159	.
chr5	25821673	25821673	chr5	25826746	25826746	354043	625098.0	+	-	DEL	PASS	354043	N	<DEL>	.	.	.	SVTYPE=DEL;POS=25821673;SVLEN=-5073;END=25826746;STRANDS=+-:31859;CIPOS=0,0;CIEND=0,0;CIPOS95=0,0;CIEND95=0,0;SU=31859;PE=14086;SR=17773;ALG=PROD;AF=0.04267;NSAMP=1247;MSQ=314.86;MEDGQR=2.37;Q10GQR=2.34;AC=1248;AN=29246;NFAM=1183	.
chr5	25823838	25823838	chr5	25826894	25826894	516242	355515.0	-	+	BND	LOW	516242_1	N	]chr5:25826894]N	516242_2	N	N[chr5:25823839[	SVTYPE=BND;POS=25823839;STRANDS=-+:33741;CIPOS=0,0;CIEND=0,0;CIPOS95=0,0;CIEND95=0,0;MATEID=516242_2;EVENT=516242;SU=33741;PE=15703;SR=18038;ALG=PROD;AF=0.04298;NSAMP=1227;MSQ=182.21;RECLASSIFIED;AC=1257;AN=29246;NFAM=1163	SVTYPE=BND;POS=25826894;STRANDS=-+:33741;CIPOS=0,0;CIEND=0,0;CIPOS95=0,0;CIEND95=0,0;MATEID=516242_1;EVENT=516242;SECONDARY;SU=33741;PE=15703;SR=18038;ALG=PROD;AF=0.04298;NSAMP=1227;MSQ=182.21;RECLASSIFIED;AC=1257;AN=29246;NFAM=1163
chr5	25826154	25826157	chr5	25860036	25860038	354044	875.25	+	-	DEL	PASS	354044	N	<DEL>	.	.	.	SVTYPE=DEL;POS=25826156;SVLEN=-33882;END=25860038;STRANDS=+-:37;CIPOS=-2,1;CIEND=-2,0;CIPOS95=0,0;CIEND95=0,0;SU=37;PE=24;SR=13;ALG=PROD;AF=3.419e-05;NSAMP=1;MSQ=875.25;AC=1;AN=29246;NFAM=1	.
chr5	25830106	25830277	chr10	83462190	83462590	83586	1140.42	-	-	BND	LOW	83586_1	N	[chr10:83462579[N	83586_2	N	[chr5:25830269[N	SVTYPE=BND;POS=25830269;STRANDS=--:137;IMPRECISE;CIPOS=-162,9;CIEND=-388,12;CIPOS95=-4,4;CIEND95=-39,12;MATEID=83586_2;EVENT=83586;SU=137;PE=137;SR=0;ALG=PROD;AF=0.0009916;NSAMP=29;MSQ=22.81;AC=29;AN=29246;NFAM=29	SVTYPE=BND;POS=83462579;STRANDS=--:137;IMPRECISE;CIPOS=-388,12;CIEND=-162,9;CIPOS95=-39,12;CIEND95=-4,4;MATEID=83586_1;EVENT=83586;SECONDARY;SU=137;PE=137;SR=0;ALG=PROD;AF=0.0009916;NSAMP=29;MSQ=22.81;AC=29;AN=29246;NFAM=29
chr5	25830245	25830555	chr10	83462742	83463126	83183	111.89	+	+	BND	LOW	83183_1	N	N]chr10:83462754]	83183_2	N	N]chr5:25830269]	SVTYPE=BND;POS=25830269;STRANDS=++:41;IMPRECISE;CIPOS=-24,286;CIEND=-12,372;CIPOS95=-17,17;CIEND95=-12,54;MATEID=83183_2;EVENT=83183;SU=41;PE=41;SR=0;ALG=PROD;AF=0.000171;NSAMP=5;MSQ=16.41;AC=5;AN=29246;NFAM=5	SVTYPE=BND;POS=83462754;STRANDS=++:41;IMPRECISE;CIPOS=-12,372;CIEND=-24,286;CIPOS95=-12,54;CIEND95=-17,17;MATEID=83183_1;EVENT=83183;SECONDARY;SU=41;PE=41;SR=0;ALG=PROD;AF=0.000171;NSAMP=5;MSQ=16.41;AC=5;AN=29246;NFAM=5
chr5	25830259	25830276	chr8	105996862	105996879	90562	24932.1	-	-	BND	LOW	90562_1	N	[chr8:105996872[N	90562_2	N	[chr5:25830269[N	SVTYPE=BND;POS=25830269;STRANDS=--:47;CIPOS=-9,8;CIEND=-9,8;CIPOS95=0,0;CIEND95=0,0;MATEID=90562_2;EVENT=90562;SU=47;PE=0;SR=47;ALG=PROD;AF=0.01214;NSAMP=355;MSQ=38.64;AC=355;AN=29246;NFAM=350	SVTYPE=BND;POS=105996872;STRANDS=--:47;CIPOS=-9,8;CIEND=-9,8;CIPOS95=0,0;CIEND95=0,0;MATEID=90562_1;EVENT=90562;SECONDARY;SU=47;PE=0;SR=47;ALG=PROD;AF=0.01214;NSAMP=355;MSQ=38.64;AC=355;AN=29246;NFAM=350
chr5	25830266	25830270	chr8	53443008	53443012	90319	17720.3	-	+	BND	LOW	90319_1	N	]chr8:53443010]N	90319_2	N	N[chr5:25830269[	SVTYPE=BND;POS=25830269;STRANDS=-+:359;CIPOS=-2,2;CIEND=-2,2;CIPOS95=0,0;CIEND95=0,0;MATEID=90319_2;EVENT=90319;SU=359;PE=0;SR=359;ALG=PROD;AF=0.00954;NSAMP=279;MSQ=36.54;AC=279;AN=29246;NFAM=277	SVTYPE=BND;POS=53443010;STRANDS=-+:359;CIPOS=-2,2;CIEND=-2,2;CIPOS95=0,0;CIEND95=0,0;MATEID=90319_1;EVENT=90319;SECONDARY;SU=359;PE=0;SR=359;ALG=PROD;AF=0.00954;NSAMP=279;MSQ=36.54;AC=279;AN=29246;NFAM=277
chr5	25833247	25833247	chr5	25833540	25833540	354045	3.58366e+06	+	-	MEI	PASS	354045	N	<DEL:ME:SINE|Alu|AluYa5>	.	.	.	SVTYPE=MEI;POS=25833247;SVLEN=-293;END=25833540;STRANDS=+-:88210;CIPOS=0,0;CIEND=0,0;CIPOS95=0,0;CIEND95=0,0;SU=88210;PE=6572;SR=81638;AF=0.1629;NSAMP=4275;MSQ=492.33;MEDGQR=2.77;Q10GQR=2.42;AC=4764;AN=29246;NFAM=4062	.
chr5	25834221	25834278	chr16	22731123	22731180	86334	48.07	-	-	BND	LOW	86334_1	N	[chr16:22731153[N	86334_2	N	[chr5:25834251[N	SVTYPE=BND;POS=25834251;STRANDS=--:8;CIPOS=-29,28;CIEND=-29,28;CIPOS95=0,0;CIEND95=0,0;MATEID=86334_2;EVENT=86334;SU=8;PE=0;SR=8;ALG=PROD;AF=3.419e-05;NSAMP=1;MSQ=17.91;AC=1;AN=29246;NFAM=1	SVTYPE=BND;POS=22731153;STRANDS=--:8;CIPOS=-29,28;CIEND=-29,28;CIPOS95=0,0;CIEND95=0,0;MATEID=86334_1;EVENT=86334;SECONDARY;SU=8;PE=0;SR=8;ALG=PROD;AF=3.419e-05;NSAMP=1;MSQ=17.91;AC=1;AN=29246;NFAM=1
chr5	25834712	25835007	chr10	67764625	67765124	83530	13799.8	-	-	BND	LOW	83530_1	N	[chr10:67765106[N	83530_2	N	[chr5:25834982[N	SVTYPE=BND;POS=25834982;STRANDS=--:82;IMPRECISE;CIPOS=-269,26;CIEND=-480,19;CIPOS95=-7,7;CIEND95=-48,19;MATEID=83530_2;EVENT=83530;SU=82;PE=82;SR=0;ALG=PROD;AF=0.01563;NSAMP=457;MSQ=25.67;AC=457;AN=29246;NFAM=457	SVTYPE=BND;POS=67765106;STRANDS=--:82;IMPRECISE;CIPOS=-480,19;CIEND=-269,26;CIPOS95=-48,19;CIEND95=-7,7;MATEID=83530_1;EVENT=83530;SECONDARY;SU=82;PE=82;SR=0;ALG=PROD;AF=0.01563;NSAMP=457;MSQ=25.67;AC=457;AN=29246;NFAM=457
chr5	25834721	25834772	chr5	25834782	25834833	354046	12782.0	+	-	BND	LOW	354046_1	N	N[chr5:25834809[	354046_2	N	]chr5:25834747]N	SVTYPE=BND;POS=25834747;STRANDS=+-:11;CIPOS=-26,25;CIEND=-26,25;CIPOS95=0,0;CIEND95=0,0;MATEID=354046_2;EVENT=354046;SU=11;PE=0;SR=11;ALG=PROD;AF=0.004001;NSAMP=116;MSQ=50.69;RECLASSIFIED;AC=117;AN=29246;NFAM=107	SVTYPE=BND;POS=25834809;STRANDS=+-:11;CIPOS=-26,25;CIEND=-26,25;CIPOS95=0,0;CIEND95=0,0;MATEID=354046_1;EVENT=354046;SECONDARY;SU=11;PE=0;SR=11;ALG=PROD;AF=0.004001;NSAMP=116;MSQ=50.69;RECLASSIFIED;AC=117;AN=29246;NFAM=107
chr5	25834751	25834768	chr5	142890166	142890183	591283	3618.28	+	+	BND	LOW	591283_1	N	N]chr5:142890175]	591283_2	N	N]chr5:25834760]	SVTYPE=BND;POS=25834760;STRANDS=++:4;CIPOS=-9,8;CIEND=-9,8;CIPOS95=0,0;CIEND95=0,0;MATEID=591283_2;EVENT=591283;SU=4;PE=0;SR=4;ALG=PROD;AF=0.003419;NSAMP=97;MSQ=19.92;AC=100;AN=29246;NFAM=97	SVTYPE=BND;POS=142890175;STRANDS=++:4;CIPOS=-9,8;CIEND=-9,8;CIPOS95=0,0;CIEND95=0,0;MATEID=591283_1;EVENT=591283;SECONDARY;SU=4;PE=0;SR=4;ALG=PROD;AF=0.003419;NSAMP=97;MSQ=19.92;AC=100;AN=29246;NFAM=97
chr5	25834950	25835287	chr10	67765260	67765900	83184	8158.69	+	+	BND	LOW	83184_1	N	N]chr10:67765290]	83184_2	N	N]chr5:25834980]	SVTYPE=BND;POS=25834980;STRANDS=++:8;IMPRECISE;CIPOS=-30,307;CIEND=-30,610;CIPOS95=-30,47;CIEND95=-30,115;MATEID=83184_2;EVENT=83184;SU=8;PE=8;SR=0;ALG=PROD;AF=0.01139;NSAMP=333;MSQ=18.87;AC=333;AN=29246;NFAM=332	SVTYPE=BND;POS=67765290;STRANDS=++:8;IMPRECISE;CIPOS=-30,610;CIEND=-30,307;CIPOS95=-30,115;CIEND95=-30,47;MATEID=83184_1;EVENT=83184;SECONDARY;SU=8;PE=8;SR=0;ALG=PROD;AF=0.01139;NSAMP=333;MSQ=18.87;AC=333;AN=29246;NFAM=332
chr5	25848709	25848763	chr5	25857029	25857083	354048	4215.83	+	-	DEL	PASS	354048	N	<DEL>	.	.	.	SVTYPE=DEL;POS=25848714;SVLEN=-8365;END=25857079;STRANDS=+-:189;IMPRECISE;CIPOS=-5,49;CIEND=-50,4;CIPOS95=-1,1;CIEND95=-1,1;SU=189;PE=187;SR=2;ALG=PROD;AF=3.419e-05;NSAMP=1;MSQ=77.64;AC=1;AN=29246;NFAM=1	.
chr5	25849162	25849181	chr5	25849270	25849289	354049	308.72	+	-	DEL	PASS	354049	N	<DEL>	.	.	.	SVTYPE=DEL;POS=25849172;SVLEN=-108;END=25849280;STRANDS=+-:12;CIPOS=-10,9;CIEND=-10,9;CIPOS95=0,0;CIEND95=0,0;SU=12;PE=0;SR=12;ALG=PROD;AF=3.419e-05;NSAMP=1;MSQ=308.72;AC=1;AN=29246;NFAM=1	.
chr5	25870808	25870894	chr5	25871746	25871864	591284	7.57	+	+	INV	LOW	591284	N	<INV>	.	.	.	SVTYPE=INV;POS=25870818;SVLEN=950;END=25871768;STRANDS=++:4,--:1;IMPRECISE;CIPOS=-10,76;CIEND=-22,96;CIPOS95=0,65;CIEND95=-12,83;SU=5;PE=5;SR=0;ALG=PROD;AF=3.419e-05;NSAMP=1;MSQ=4.6;AC=1;AN=29246;NFAM=1	.
chr5	25873138	25873749	chr5	25886310	25886956	354050	548.49	+	-	DEL	PASS	354050	N	<DEL>	.	.	.	SVTYPE=DEL;POS=25873174;SVLEN=-13738;END=25886912;STRANDS=+-:26;IMPRECISE;CIPOS=-36,575;CIEND=-602,44;CIPOS95=-36,89;CIEND95=-75,44;SU=26;PE=26;SR=0;ALG=SUM;AF=3.419e-05;NSAMP=1;MSQ=122.86;AC=1;AN=29246;NFAM=1	.
chr5	25885431	25885442	chr12	75567676	75567687	84781	140.09	+	+	BND	LOW	84781_1	N	N]chr12:75567682]	84781_2	N	N]chr5:25885437]	SVTYPE=BND;POS=25885437;STRANDS=++:32;CIPOS=-6,5;CIEND=-6,5;CIPOS95=0,0;CIEND95=0,0;MATEID=84781_2;EVENT=84781;SU=32;PE=0;SR=32;ALG=PROD;AF=0.000171;NSAMP=5;MSQ=23.92;AC=5;AN=29246;NFAM=5	SVTYPE=BND;POS=75567682;STRANDS=++:32;CIPOS=-6,5;CIEND=-6,5;CIPOS95=0,0;CIEND95=0,0;MATEID=84781_1;EVENT=84781;SECONDARY;SU=32;PE=0;SR=32;ALG=PROD;AF=0.000171;NSAMP=5;MSQ=23.92;AC=5;AN=29246;NFAM=5
chr5	25886390	25886627	chr5	25886861	25887359	591285	60.78	+	+	INV	LOW	591285	N	<INV>	.	.	.	SVTYPE=INV;POS=25886400;SVLEN=471;END=25886871;STRANDS=++:4,--:1;IMPRECISE;CIPOS=-10,227;CIEND=-10,488;CIPOS95=-2,100;CIEND95=-1,148;SU=5;PE=5;SR=0;ALG=PROD;AF=6.839e-05;NSAMP=2;MSQ=26.89;AC=2;AN=29246;NFAM=2	.
chr5	25888757	25888757	chr5	25888979	25888979	354051	101567.0	+	-	BND	PASS	354051_1	N	N[chr5:25888980[	354051_2	N	]chr5:25888757]N	SVTYPE=BND;POS=25888757;STRANDS=+-:2458;CIPOS=0,0;CIEND=0,0;CIPOS95=0,0;CIEND95=0,0;MATEID=354051_2;EVENT=354051;SU=2458;PE=151;SR=2307;ALG=PROD;AF=0.0107;NSAMP=309;MSQ=282.57;RECLASSIFIED;AC=313;AN=29246;NFAM=301	SVTYPE=BND;POS=25888980;STRANDS=+-:2458;CIPOS=0,0;CIEND=0,0;CIPOS95=0,0;CIEND95=0,0;MATEID=354051_1;EVENT=354051;SECONDARY;SU=2458;PE=151;SR=2307;ALG=PROD;AF=0.0107;NSAMP=309;MSQ=282.57;RECLASSIFIED;AC=313;AN=29246;NFAM=301
chr5	25889699	25889699	chr5	25892279	25892279	354052	843693.0	+	-	DEL	PASS	354052	N	<DEL>	.	.	.	SVTYPE=DEL;POS=25889699;SVLEN=-2580;END=25892279;STRANDS=+-:36253;CIPOS=0,0;CIEND=0,0;CIPOS95=0,0;CIEND95=0,0;SU=36253;PE=20202;SR=16051;ALG=PROD;AF=0.04975;NSAMP=1373;MSQ=513.51;MEDGQR=4.58;Q10GQR=4.35;AC=1455;AN=29246;NFAM=1333	.
chr5	25890914	25891132	chr5	25892872	25893162	354053	413.64	+	-	DEL	PASS	354053	N	<DEL>	.	.	.	SVTYPE=DEL;POS=25890924;SVLEN=-2229;END=25893153;STRANDS=+-:19;IMPRECISE;CIPOS=-10,208;CIEND=-281,9;CIPOS95=-3,36;CIEND95=-68,1;SU=19;PE=19;SR=0;ALG=PROD;AF=3.419e-05;NSAMP=1;MSQ=413.61;AC=1;AN=29246;NFAM=1	.
chr5	25894171	25894189	chr5	25894263	25894280	354054	147.76	+	-	DEL	PASS	354054	N	<DEL>	.	.	.	SVTYPE=DEL;POS=25894181;SVLEN=-91;END=25894272;STRANDS=+-:4;IMPRECISE;CIPOS=-10,8;CIEND=-9,8;CIPOS95=-1,0;CIEND95=0,0;SU=4;PE=0;SR=4;ALG=PROD;AF=6.839e-05;NSAMP=2;MSQ=4.73;AC=2;AN=29246;NFAM=2	.
chr5	25901278	25901296	chr12	102407103	102407122	84888	266.21	-	+	BND	LOW	84888_1	N	]chr12:102407113]N	84888_2	N	N[chr5:25901289[	SVTYPE=BND;POS=25901289;STRANDS=-+:4;IMPRECISE;CIPOS=-10,8;CIEND=-10,9;CIPOS95=-1,0;CIEND95=-1,1;MATEID=84888_2;EVENT=84888;SU=4;PE=1;SR=3;ALG=PROD;AF=0.0004787;NSAMP=9;MSQ=28.2;AC=14;AN=29246;NFAM=9	SVTYPE=BND;POS=102407113;STRANDS=-+:4;IMPRECISE;CIPOS=-10,9;CIEND=-10,8;CIPOS95=-1,1;CIEND95=-1,0;MATEID=84888_1;EVENT=84888;SECONDARY;SU=4;PE=1;SR=3;ALG=PROD;AF=0.0004787;NSAMP=9;MSQ=28.2;AC=14;AN=29246;NFAM=9
chr5	25920071	25920090	chr5	25920731	25920750	354055	356.65	+	-	DEL	PASS	354055	N	<DEL>	.	.	.	SVTYPE=DEL;POS=25920081;SVLEN=-660;END=25920741;STRANDS=+-:17;CIPOS=-10,9;CIEND=-10,9;CIPOS95=0,0;CIEND95=0,0;SU=17;PE=12;SR=5;ALG=PROD;AF=3.42e-05;NSAMP=1;MSQ=356.56;AC=1;AN=29244;NFAM=1	.
chr5	25921249	25921268	chr5	25923454	25923473	591286	98.69	+	+	BND	LOW	591286_1	N	N]chr5:25923464]	591286_2	N	N]chr5:25921259]	SVTYPE=BND;POS=25921259;STRANDS=++:10;CIPOS=-10,9;CIEND=-10,9;CIPOS95=0,0;CIEND95=0,0;MATEID=591286_2;EVENT=591286;SU=10;PE=4;SR=6;ALG=PROD;AF=3.419e-05;NSAMP=1;MSQ=98.69;AC=1;AN=29246;NFAM=1	SVTYPE=BND;POS=25923464;STRANDS=++:10;CIPOS=-10,9;CIEND=-10,9;CIPOS95=0,0;CIEND95=0,0;MATEID=591286_1;EVENT=591286;SECONDARY;SU=10;PE=4;SR=6;ALG=PROD;AF=3.419e-05;NSAMP=1;MSQ=98.69;AC=1;AN=29246;NFAM=1
chr5	25923378	25923397	chr5	25923464	25923469	591287	322.54	-	-	BND	LOW	591287_1	N	[chr5:25923465[N	591287_2	N	[chr5:25923389[N	SVTYPE=BND;POS=25923389;STRANDS=--:9;CIPOS=-10,9;CIEND=0,5;CIPOS95=0,0;CIEND95=0,0;MATEID=591287_2;EVENT=591287;SU=9;PE=5;SR=4;ALG=PROD;AF=0.0002052;NSAMP=4;MSQ=70.41;AC=6;AN=29242;NFAM=4	SVTYPE=BND;POS=25923465;STRANDS=--:9;CIPOS=0,5;CIEND=-10,9;CIPOS95=0,0;CIEND95=0,0;MATEID=591287_1;EVENT=591287;SECONDARY;SU=9;PE=5;SR=4;ALG=PROD;AF=0.0002052;NSAMP=4;MSQ=70.41;AC=6;AN=29242;NFAM=4
chr5	25926006	25926062	chr5	25930268	25930324	516244	862.03	-	+	DUP	PASS	516244	N	<DUP>	.	.	.	SVTYPE=DUP;POS=25926034;SVLEN=4264;END=25930298;STRANDS=-+:76;CIPOS=-28,28;CIEND=-30,26;CIPOS95=0,0;CIEND95=0,0;SU=76;PE=42;SR=34;ALG=PROD;AF=0.000171;NSAMP=4;MSQ=215.17;AC=5;AN=29246;NFAM=4	.
chr5	25929143	25929162	chr5	25942519	25942528	516245	77.49	-	+	DUP	PASS	516245	N	<DUP>	.	.	.	SVTYPE=DUP;POS=25929153;SVLEN=13371;END=25942524;STRANDS=-+:11;CIPOS=-10,9;CIEND=-5,4;CIPOS95=0,0;CIEND95=0,0;SU=11;PE=5;SR=6;ALG=PROD;AF=3.419e-05;NSAMP=1;MSQ=75.52;AC=1;AN=29246;NFAM=1	.
chr5	25929669	25929671	chr7	49911946	49911948	89619	8874.86	-	+	BND	LOW	89619_1	N	]chr7:49911947]N	89619_2	N	N[chr5:25929671[	SVTYPE=BND;POS=25929671;STRANDS=-+:536;CIPOS=-1,1;CIEND=-1,1;CIPOS95=0,0;CIEND95=0,0;MATEID=89619_2;EVENT=89619;SU=536;PE=0;SR=536;ALG=PROD;AF=0.006223;NSAMP=182;MSQ=25.4;AC=182;AN=29246;NFAM=182	SVTYPE=BND;POS=49911947;STRANDS=-+:536;CIPOS=-1,1;CIEND=-1,1;CIPOS95=0,0;CIEND95=0,0;MATEID=89619_1;EVENT=89619;SECONDARY;SU=536;PE=0;SR=536;ALG=PROD;AF=0.006223;NSAMP=182;MSQ=25.4;AC=182;AN=29246;NFAM=182
chr5	25930168	25930211	chr5	26000207	26000247	354056	1384.73	+	-	DEL	PASS	354056	N	<DEL>	.	.	.	SVTYPE=DEL;POS=25930190;SVLEN=-70037;END=26000227;STRANDS=+-:62;CIPOS=-22,21;CIEND=-20,20;CIPOS95=0,0;CIEND95=0,0;SU=62;PE=36;SR=26;ALG=PROD;AF=6.839e-05;NSAMP=2;MSQ=692.36;AC=2;AN=29246;NFAM=2	.
chr5	25936006	25936108	chr5	25936965	25937131	354057	9671.01	+	-	BND	LOW	354057_1	N	N[chr5:25937119[	354057_2	N	]chr5:25936016]N	SVTYPE=BND;POS=25936016;STRANDS=+-:451;IMPRECISE;CIPOS=-10,92;CIEND=-153,13;CIPOS95=-4,4;CIEND95=-4,4;MATEID=354057_2;EVENT=354057;SU=451;PE=451;SR=0;ALG=PROD;AF=0.003932;NSAMP=115;MSQ=63.75;RECLASSIFIED;AC=115;AN=29246;NFAM=115	SVTYPE=BND;POS=25937119;STRANDS=+-:451;IMPRECISE;CIPOS=-153,13;CIEND=-10,92;CIPOS95=-4,4;CIEND95=-4,4;MATEID=354057_1;EVENT=354057;SECONDARY;SU=451;PE=451;SR=0;ALG=PROD;AF=0.003932;NSAMP=115;MSQ=63.75;RECLASSIFIED;AC=115;AN=29246;NFAM=115
chr5	25938368	25938386	chr5	25941008	25941024	354058	3955.53	+	-	BND	PASS	354058_1	N	N[chr5:25941019[	354058_2	N	]chr5:25938377]N	SVTYPE=BND;POS=25938377;STRANDS=+-:136;CIPOS=-9,9;CIEND=-10,6;CIPOS95=0,0;CIEND95=0,0;MATEID=354058_2;EVENT=354058;SU=136;PE=113;SR=23;ALG=PROD;AF=0.0003077;NSAMP=9;MSQ=366.27;RECLASSIFIED;AC=9;AN=29246;NFAM=8	SVTYPE=BND;POS=25941019;STRANDS=+-:136;CIPOS=-10,6;CIEND=-9,9;CIPOS95=0,0;CIEND95=0,0;MATEID=354058_1;EVENT=354058;SECONDARY;SU=136;PE=113;SR=23;ALG=PROD;AF=0.0003077;NSAMP=9;MSQ=366.27;RECLASSIFIED;AC=9;AN=29246;NFAM=8
chr5	25944305	25944348	chr5	25944710	25944755	354059	3730.15	+	-	BND	LOW	354059_1	N	N[chr5:25944731[	354059_2	N	]chr5:25944327]N	SVTYPE=BND;POS=25944327;STRANDS=+-:62;CIPOS=-22,21;CIEND=-20,25;CIPOS95=0,0;CIEND95=0,0;MATEID=354059_2;EVENT=354059;SU=62;PE=11;SR=51;ALG=PROD;AF=0.000889;NSAMP=26;MSQ=99.03;RECLASSIFIED;AC=26;AN=29246;NFAM=26	SVTYPE=BND;POS=25944731;STRANDS=+-:62;CIPOS=-20,25;CIEND=-22,21;CIPOS95=0,0;CIEND95=0,0;MATEID=354059_1;EVENT=354059;SECONDARY;SU=62;PE=11;SR=51;ALG=PROD;AF=0.000889;NSAMP=26;MSQ=99.03;RECLASSIFIED;AC=26;AN=29246;NFAM=26
chr5	25956656	25956674	chr5	25958172	25958174	354060	785.29	+	-	DEL	PASS	354060	N	<DEL>	.	.	.	SVTYPE=DEL;POS=25956666;SVLEN=-1508;END=25958174;STRANDS=+-:33;CIPOS=-10,8;CIEND=-2,0;CIPOS95=0,0;CIEND95=0,0;SU=33;PE=16;SR=17;ALG=PROD;AF=3.42e-05;NSAMP=1;MSQ=770.36;AC=1;AN=29244;NFAM=1	.
chr5	25957934	25957937	chr5	26073940	26073944	354061	668.63	+	-	DEL	PASS	354061	N	<DEL>	.	.	.	SVTYPE=DEL;POS=25957936;SVLEN=-116007;END=26073943;STRANDS=+-:26;CIPOS=-2,1;CIEND=-3,1;CIPOS95=0,0;CIEND95=0,0;SU=26;PE=14;SR=12;ALG=PROD;AF=3.419e-05;NSAMP=1;MSQ=668.6;AC=1;AN=29246;NFAM=1	.
chr5	25958884	25958903	chr5	25961842	25961849	354063	689.46	+	-	DEL	PASS	354063	N	<DEL>	.	.	.	SVTYPE=DEL;POS=25958894;SVLEN=-2954;END=25961848;STRANDS=+-:26;CIPOS=-10,9;CIEND=-6,1;CIPOS95=0,0;CIEND95=0,0;SU=26;PE=20;SR=6;ALG=PROD;AF=3.419e-05;NSAMP=1;MSQ=689.45;AC=1;AN=29246;NFAM=1	.
chr5	25958959	25958960	chr5	25959756	25959757	354062	32618.6	+	-	BND	PASS	354062_1	N	N[chr5:25959758[	354062_2	N	]chr5:25958959]N	SVTYPE=BND;POS=25958959;STRANDS=+-:1370;CIPOS=0,1;CIEND=-1,0;CIPOS95=0,0;CIEND95=0,0;MATEID=354062_2;EVENT=354062;SU=1370;PE=844;SR=526;ALG=PROD;AF=0.001129;NSAMP=32;MSQ=525.67;RECLASSIFIED;AC=33;AN=29240;NFAM=31	SVTYPE=BND;POS=25959758;STRANDS=+-:1370;CIPOS=-1,0;CIEND=0,1;CIPOS95=0,0;CIEND95=0,0;MATEID=354062_1;EVENT=354062;SECONDARY;SU=1370;PE=844;SR=526;ALG=PROD;AF=0.001129;NSAMP=32;MSQ=525.67;RECLASSIFIED;AC=33;AN=29240;NFAM=31
chr5	25960414	25960424	chr5	25971288	25971290	516246	100.28	-	+	DUP	PASS	516246	N	<DUP>	.	.	.	SVTYPE=DUP;POS=25960420;SVLEN=10870;END=25971290;STRANDS=-+:21;IMPRECISE;CIPOS=-6,4;CIEND=-2,0;CIPOS95=0,0;CIEND95=-2,0;SU=21;PE=15;SR=6;ALG=PROD;AF=3.419e-05;NSAMP=1;MSQ=98.96;AC=1;AN=29246;NFAM=1	.
chr5	25967934	25967944	chr5	25970712	25970722	354064	299.77	+	-	DEL	PASS	354064	N	<DEL>	.	.	.	SVTYPE=DEL;POS=25967939;SVLEN=-2779;END=25970718;STRANDS=+-:12;CIPOS=-5,5;CIEND=-6,4;CIPOS95=0,0;CIEND95=0,0;SU=12;PE=6;SR=6;ALG=PROD;AF=3.419e-05;NSAMP=1;MSQ=299.76;AC=1;AN=29246;NFAM=1	.
chr5	25989245	25989248	chr5	25989436	25989439	354065	5444.39	+	-	BND	PASS	354065_1	N	N[chr5:25989439[	354065_2	N	]chr5:25989247]N	SVTYPE=BND;POS=25989247;STRANDS=+-:217;CIPOS=-2,1;CIEND=-2,1;CIPOS95=0,0;CIEND95=0,0;MATEID=354065_2;EVENT=354065;SU=217;PE=6;SR=211;ALG=PROD;AF=0.0003077;NSAMP=9;MSQ=251.13;RECLASSIFIED;AC=9;AN=29246;NFAM=8	SVTYPE=BND;POS=25989439;STRANDS=+-:217;CIPOS=-2,1;CIEND=-2,1;CIPOS95=0,0;CIEND95=0,0;MATEID=354065_1;EVENT=354065;SECONDARY;SU=217;PE=6;SR=211;ALG=PROD;AF=0.0003077;NSAMP=9;MSQ=251.13;RECLASSIFIED;AC=9;AN=29246;NFAM=8
chr5	25990259	25990278	chr5	25990735	25990741	354066	1047.4	+	-	BND	LOW	354066_1	N	N[chr5:25990740[	354066_2	N	]chr5:25990269]N	SVTYPE=BND;POS=25990269;STRANDS=+-:21;CIPOS=-10,9;CIEND=-4,2;CIPOS95=0,0;CIEND95=0,0;MATEID=354066_2;EVENT=354066;SU=21;PE=12;SR=9;ALG=PROD;AF=0.0002052;NSAMP=6;MSQ=169.41;RECLASSIFIED;AC=6;AN=29246;NFAM=6	SVTYPE=BND;POS=25990740;STRANDS=+-:21;CIPOS=-4,2;CIEND=-10,9;CIPOS95=0,0;CIEND95=0,0;MATEID=354066_1;EVENT=354066;SECONDARY;SU=21;PE=12;SR=9;ALG=PROD;AF=0.0002052;NSAMP=6;MSQ=169.41;RECLASSIFIED;AC=6;AN=29246;NFAM=6
chr5	25990875	25991651	chr19	21580493	21580916	87573	33.21	-	+	BND	LOW	87573_1	N	]chr19:21580523]N	87573_2	N	N[chr5:25991623[	SVTYPE=BND;POS=25991623;STRANDS=-+:9;IMPRECISE;CIPOS=-747,29;CIEND=-30,393;CIPOS95=-120,29;CIEND95=-30,60;MATEID=87573_2;EVENT=87573;SU=9;PE=9;SR=0;ALG=PROD;AF=3.419e-05;NSAMP=1;MSQ=12.05;AC=1;AN=29246;NFAM=1	SVTYPE=BND;POS=21580523;STRANDS=-+:9;IMPRECISE;CIPOS=-30,393;CIEND=-747,29;CIPOS95=-30,60;CIEND95=-120,29;MATEID=87573_1;EVENT=87573;SECONDARY;SU=9;PE=9;SR=0;ALG=PROD;AF=3.419e-05;NSAMP=1;MSQ=12.05;AC=1;AN=29246;NFAM=1
chr5	25991317	25991891	chr5	25997154	25997833	591288	44690.9	+	+	INV	LOW	591288	N	<INV>	.	.	.	SVTYPE=INV;POS=25991390;SVLEN=5888;END=25997278;STRANDS=++:2034,--:1;IMPRECISE;CIPOS=-73,501;CIEND=-124,555;CIPOS95=-36,36;CIEND95=-41,41;SU=2035;PE=2032;SR=3;ALG=SUM;AF=0.00571;NSAMP=166;MSQ=214.81;AC=167;AN=29246;NFAM=160	.
chr5	25991360	25991640	chr5	25997245	25997450	591289	45347.7	+	+	BND	LOW	591289_1	N	N]chr5:25997286]	591289_2	N	N]chr5:25991390]	SVTYPE=BND;POS=25991390;STRANDS=++:123;IMPRECISE;CIPOS=-30,250;CIEND=-41,164;CIPOS95=-10,10;CIEND95=-7,7;MATEID=591289_2;EVENT=591289;SU=123;PE=123;SR=0;ALG=PROD;AF=0.005779;NSAMP=168;MSQ=215.2;AC=169;AN=29246;NFAM=162	SVTYPE=BND;POS=25997286;STRANDS=++:123;IMPRECISE;CIPOS=-41,164;CIEND=-30,250;CIPOS95=-7,7;CIEND95=-10,10;MATEID=591289_1;EVENT=591289;SECONDARY;SU=123;PE=123;SR=0;ALG=PROD;AF=0.005779;NSAMP=168;MSQ=215.2;AC=169;AN=29246;NFAM=162
chr5	25994199	25994199	chr5	26002772	26002772	591290	82895.8	-	-	BND	PASS	591290_1	N	[chr5:26002773[N	591290_2	N	[chr5:25994200[N	SVTYPE=BND;POS=25994200;STRANDS=--:4341;CIPOS=0,0;CIEND=0,0;CIPOS95=0,0;CIEND95=0,0;MATEID=591290_2;EVENT=591290;SU=4341;PE=2563;SR=1778;ALG=PROD;AF=0.005915;NSAMP=172;MSQ=392.55;AC=173;AN=29246;NFAM=166	SVTYPE=BND;POS=26002773;STRANDS=--:4341;CIPOS=0,0;CIEND=0,0;CIPOS95=0,0;CIEND95=0,0;MATEID=591290_1;EVENT=591290;SECONDARY;SU=4341;PE=2563;SR=1778;ALG=PROD;AF=0.005915;NSAMP=172;MSQ=392.55;AC=173;AN=29246;NFAM=166
chr5	25994249	25994252	chr5	26088834	26088838	354067	626.78	+	-	DEL	PASS	354067	N	<DEL>	.	.	.	SVTYPE=DEL;POS=25994251;SVLEN=-94586;END=26088837;STRANDS=+-:25;CIPOS=-2,1;CIEND=-3,1;CIPOS95=0,0;CIEND95=0,0;SU=25;PE=13;SR=12;ALG=PROD;AF=3.419e-05;NSAMP=1;MSQ=626.52;AC=1;AN=29246;NFAM=1	.
chr5	25995279	25995290	chr5	25996119	25996138	354068	305.71	+	-	DEL	PASS	354068	N	<DEL>	.	.	.	SVTYPE=DEL;POS=25995285;SVLEN=-844;END=25996129;STRANDS=+-:14;CIPOS=-6,5;CIEND=-10,9;CIPOS95=0,0;CIEND95=0,0;SU=14;PE=8;SR=6;ALG=PROD;AF=3.419e-05;NSAMP=1;MSQ=305.71;AC=1;AN=29246;NFAM=1	.
chr5	25999495	25999552	chr8	91317944	91318001	90478	11581.6	-	+	BND	LOW	90478_1	N	]chr8:91317973]N	90478_2	N	N[chr5:25999525[	SVTYPE=BND;POS=25999525;STRANDS=-+:9;CIPOS=-29,28;CIEND=-29,28;CIPOS95=0,0;CIEND95=0,0;MATEID=90478_2;EVENT=90478;SU=9;PE=0;SR=9;ALG=PROD;AF=0.01228;NSAMP=359;MSQ=23.59;AC=359;AN=29246;NFAM=358	SVTYPE=BND;POS=91317973;STRANDS=-+:9;CIPOS=-29,28;CIEND=-29,28;CIPOS95=0,0;CIEND95=0,0;MATEID=90478_1;EVENT=90478;SECONDARY;SU=9;PE=0;SR=9;ALG=PROD;AF=0.01228;NSAMP=359;MSQ=23.59;AC=359;AN=29246;NFAM=358
chr5	25999515	25999532	chr7	118375124	118375141	89934	49653.7	-	+	BND	LOW	89934_1	N	]chr7:118375133]N	89934_2	N	N[chr5:25999525[	SVTYPE=BND;POS=25999525;STRANDS=-+:4;CIPOS=-9,8;CIEND=-9,8;CIPOS95=0,0;CIEND95=0,0;MATEID=89934_2;EVENT=89934;SU=4;PE=0;SR=4;ALG=PROD;AF=0.04301;NSAMP=1254;MSQ=24.12;AC=1258;AN=29246;NFAM=1234	SVTYPE=BND;POS=118375133;STRANDS=-+:4;CIPOS=-9,8;CIEND=-9,8;CIPOS95=0,0;CIEND95=0,0;MATEID=89934_1;EVENT=89934;SECONDARY;SU=4;PE=0;SR=4;ALG=PROD;AF=0.04301;NSAMP=1254;MSQ=24.12;AC=1258;AN=29246;NFAM=1234
chr5	26009365	26009367	chr5	26011647	26011648	354070	30911.8	+	-	BND	PASS	354070_1	N	N[chr5:26011649[	354070_2	N	]chr5:26009366]N	SVTYPE=BND;POS=26009366;STRANDS=+-:1395;CIPOS=-1,1;CIEND=-1,0;CIPOS95=0,0;CIEND95=0,0;MATEID=354070_2;EVENT=354070;SU=1395;PE=796;SR=599;ALG=PROD;AF=0.002257;NSAMP=66;MSQ=429.66;RECLASSIFIED;AC=66;AN=29246;NFAM=63	SVTYPE=BND;POS=26011649;STRANDS=+-:1395;CIPOS=-1,0;CIEND=-1,1;CIPOS95=0,0;CIEND95=0,0;MATEID=354070_1;EVENT=354070;SECONDARY;SU=1395;PE=796;SR=599;ALG=PROD;AF=0.002257;NSAMP=66;MSQ=429.66;RECLASSIFIED;AC=66;AN=29246;NFAM=63
chr5	26026554	26027313	chr5	26028133	26028936	354071	5935.49	+	-	DEL	PASS	354071	N	<DEL>	.	.	.	SVTYPE=DEL;POS=26026604;SVLEN=-2270;END=26028874;STRANDS=+-:242;IMPRECISE;CIPOS=-50,709;CIEND=-741,62;CIPOS95=-50,119;CIEND95=-93,62;SU=242;PE=242;SR=0;ALG=SUM;AF=0.002496;NSAMP=73;MSQ=70.29;AC=73;AN=29246;NFAM=71	.
chr5	26028692	26029289	chr5	26035085	26035632	354072	5598.05	+	-	BND	LOW	354072_1	N	N[chr5:26035547[	354072_2	N	]chr5:26028757]N	SVTYPE=BND;POS=26028757;STRANDS=+-:270;IMPRECISE;CIPOS=-65,532;CIEND=-461,86;CIPOS95=-65,95;CIEND95=-54,54;MATEID=354072_2;EVENT=354072;SU=270;PE=270;SR=0;ALG=SUM;AF=0.0006497;NSAMP=19;MSQ=235.48;RECLASSIFIED;AC=19;AN=29246;NFAM=16	SVTYPE=BND;POS=26035547;STRANDS=+-:270;IMPRECISE;CIPOS=-461,86;CIEND=-65,532;CIPOS95=-54,54;CIEND95=-65,95;MATEID=354072_1;EVENT=354072;SECONDARY;SU=270;PE=270;SR=0;ALG=SUM;AF=0.0006497;NSAMP=19;MSQ=235.48;RECLASSIFIED;AC=19;AN=29246;NFAM=16
chr5	26029705	26029726	chr5	26029870	26030406	591291	74.05	+	+	INV	LOW	591291	N	<INV>	.	.	.	SVTYPE=INV;POS=26029715;SVLEN=165;END=26029880;STRANDS=++:4,--:1;IMPRECISE;CIPOS=-10,11;CIEND=-10,526;CIPOS95=-10,11;CIEND95=-1,190;SU=5;PE=3;SR=2;ALG=PROD;AF=0.0002052;NSAMP=6;MSQ=10.26;AC=6;AN=29246;NFAM=6	.
chr5	26051244	26051289	chr5	26055845	26055888	354075	956.16	+	-	DEL	PASS	354075	N	<DEL>	.	.	.	SVTYPE=DEL;POS=26051267;SVLEN=-4601;END=26055868;STRANDS=+-:41;CIPOS=-23,22;CIEND=-23,20;CIPOS95=0,0;CIEND95=0,0;SU=41;PE=23;SR=18;ALG=PROD;AF=6.839e-05;NSAMP=2;MSQ=478.08;AC=2;AN=29246;NFAM=2	.
chr5	26051282	26051301	chr5	26052103	26052113	516247	124.4	-	+	DUP	PASS	516247	N	<DUP>	.	.	.	SVTYPE=DUP;POS=26051292;SVLEN=816;END=26052108;STRANDS=-+:14;CIPOS=-10,9;CIEND=-5,5;CIPOS95=0,0;CIEND95=0,0;SU=14;PE=8;SR=6;ALG=PROD;AF=3.419e-05;NSAMP=1;MSQ=118.38;AC=1;AN=29246;NFAM=1	.
chr5	26064124	26064128	chr5	26069969	26069974	516248	366.76	-	+	DUP	PASS	516248	N	<DUP>	.	.	.	SVTYPE=DUP;POS=26064127;SVLEN=5845;END=26069972;STRANDS=-+:26;CIPOS=-3,1;CIEND=-3,2;CIPOS95=0,0;CIEND95=0,0;SU=26;PE=16;SR=10;ALG=PROD;AF=3.421e-05;NSAMP=1;MSQ=324.46;AC=1;AN=29234;NFAM=1	.
chr5	26091011	26091019	chr5	26091502	26091510	354078	3009.77	+	-	BND	PASS	354078_1	N	N[chr5:26091508[	354078_2	N	]chr5:26091015]N	SVTYPE=BND;POS=26091015;STRANDS=+-:88;CIPOS=-4,4;CIEND=-5,3;CIPOS95=0,0;CIEND95=0,0;MATEID=354078_2;EVENT=354078;SU=88;PE=36;SR=52;ALG=PROD;AF=0.0002393;NSAMP=7;MSQ=286.93;RECLASSIFIED;AC=7;AN=29246;NFAM=7	SVTYPE=BND;POS=26091508;STRANDS=+-:88;CIPOS=-5,3;CIEND=-4,4;CIPOS95=0,0;CIEND95=0,0;MATEID=354078_1;EVENT=354078;SECONDARY;SU=88;PE=36;SR=52;ALG=PROD;AF=0.0002393;NSAMP=7;MSQ=286.93;RECLASSIFIED;AC=7;AN=29246;NFAM=7
chr5	26092983	26092983	chr5	26094499	26094499	354079	68936.8	+	-	BND	PASS	354079_1	N	N[chr5:26094500[	354079_2	N	]chr5:26092983]N	SVTYPE=BND;POS=26092983;STRANDS=+-:2938;CIPOS=0,0;CIEND=0,0;CIPOS95=0,0;CIEND95=0,0;MATEID=354079_2;EVENT=354079;SU=2938;PE=1648;SR=1290;ALG=PROD;AF=0.004821;NSAMP=138;MSQ=400.75;RECLASSIFIED;AC=141;AN=29246;NFAM=135	SVTYPE=BND;POS=26094500;STRANDS=+-:2938;CIPOS=0,0;CIEND=0,0;CIPOS95=0,0;CIEND95=0,0;MATEID=354079_1;EVENT=354079;SECONDARY;SU=2938;PE=1648;SR=1290;ALG=PROD;AF=0.004821;NSAMP=138;MSQ=400.75;RECLASSIFIED;AC=141;AN=29246;NFAM=135
chr5	26093021	26093039	chr9	77399194	77399210	90971	261046.0	-	+	BND	LOW	90971_1	N	]chr9:77399201]N	90971_2	N	N[chr5:26093031[	SVTYPE=BND;POS=26093031;STRANDS=-+:35;CIPOS=-9,9;CIEND=-7,9;CIPOS95=0,0;CIEND95=0,0;MATEID=90971_2;EVENT=90971;SU=35;PE=16;SR=19;ALG=PROD;AF=0.08264;NSAMP=2411;MSQ=61.32;AC=2417;AN=29246;NFAM=2320	SVTYPE=BND;POS=77399201;STRANDS=-+:35;CIPOS=-7,9;CIEND=-9,9;CIPOS95=0,0;CIEND95=0,0;MATEID=90971_1;EVENT=90971;SECONDARY;SU=35;PE=16;SR=19;ALG=PROD;AF=0.08264;NSAMP=2411;MSQ=61.32;AC=2417;AN=29246;NFAM=2320
chr5	26105269	26105288	chr5	26105960	26105977	354080	222.01	+	-	DEL	PASS	354080	N	<DEL>	.	.	.	SVTYPE=DEL;POS=26105279;SVLEN=-691;END=26105970;STRANDS=+-:8;IMPRECISE;CIPOS=-10,9;CIEND=-10,7;CIPOS95=-1,1;CIEND95=-1,0;SU=8;PE=6;SR=2;ALG=PROD;AF=3.419e-05;NSAMP=1;MSQ=221.67;AC=1;AN=29246;NFAM=1	.
chr5	26107058	26107115	chr8	95333132	95333166	90502	165292.0	-	+	BND	LOW	90502_1	N	]chr8:95333139]N	90502_2	N	N[chr5:26107088[	SVTYPE=BND;POS=26107088;STRANDS=-+:14;IMPRECISE;CIPOS=-29,28;CIEND=-7,27;CIPOS95=0,0;CIEND95=-1,1;MATEID=90502_2;EVENT=90502;SU=14;PE=5;SR=9;ALG=PROD;AF=0.1209;NSAMP=3532;MSQ=25.98;AC=3535;AN=29246;NFAM=3355	SVTYPE=BND;POS=95333139;STRANDS=-+:14;IMPRECISE;CIPOS=-7,27;CIEND=-29,28;CIPOS95=-1,1;CIEND95=0,0;MATEID=90502_1;EVENT=90502;SECONDARY;SU=14;PE=5;SR=9;ALG=PROD;AF=0.1209;NSAMP=3532;MSQ=25.98;AC=3535;AN=29246;NFAM=3355
chr5	26108519	26108524	chr5	26122187	26122192	354082	395.96	+	-	DEL	PASS	354082	N	<DEL>	.	.	.	SVTYPE=DEL;POS=26108522;SVLEN=-13669;END=26122191;STRANDS=+-:19;CIPOS=-3,2;CIEND=-4,1;CIPOS95=0,0;CIEND95=0,0;SU=19;PE=10;SR=9;ALG=PROD;AF=3.419e-05;NSAMP=1;MSQ=395.64;AC=1;AN=29246;NFAM=1	.
chr5	26111094	26111094	chr5	26111403	26111403	354083	2.95719e+07	+	-	MEI	PASS	354083	N	<DEL:ME:SINE|Alu|AluYa5>	.	.	.	SVTYPE=MEI;POS=26111094;SVLEN=-309;END=26111403;STRANDS=+-:575219;CIPOS=0,0;CIEND=0,0;CIPOS95=0,0;CIEND95=0,0;SU=575219;PE=75634;SR=499585;AF=0.9052;NSAMP=14530;MSQ=1209.19;MEDGQR=2.45;Q10GQR=0.48;AC=26473;AN=29244;NFAM=13410	.
chr5	26116100	26116100	chr5	26116225	26116225	354084	111755.0	+	-	BND	PASS	354084_1	N	N[chr5:26116226[	354084_2	N	]chr5:26116100]N	SVTYPE=BND;POS=26116100;STRANDS=+-:4388;CIPOS=0,0;CIEND=0,0;CIPOS95=0,0;CIEND95=0,0;MATEID=354084_2;EVENT=354084;SU=4388;PE=41;SR=4347;ALG=PROD;AF=0.007831;NSAMP=228;MSQ=296.05;RECLASSIFIED;AC=229;AN=29244;NFAM=210	SVTYPE=BND;POS=26116226;STRANDS=+-:4388;CIPOS=0,0;CIEND=0,0;CIPOS95=0,0;CIEND95=0,0;MATEID=354084_1;EVENT=354084;SECONDARY;SU=4388;PE=41;SR=4347;ALG=PROD;AF=0.007831;NSAMP=228;MSQ=296.05;RECLASSIFIED;AC=229;AN=29244;NFAM=210
chr5	26119052	26119052	chr5	26119283	26119283	354085	1.90029e+06	+	-	DEL	PASS	354085	N	<DEL>	.	.	.	SVTYPE=DEL;POS=26119052;SVLEN=-231;END=26119283;STRANDS=+-:57641;CIPOS=0,0;CIEND=0,0;CIPOS95=0,0;CIEND95=0,0;SU=57641;PE=2110;SR=55531;ALG=PROD;AF=0.09937;NSAMP=2707;MSQ=423.52;MEDGQR=3.72;Q10GQR=3.38;AC=2905;AN=29234;NFAM=2571	.
chr5	26154126	26154126	chr5	26154186	26154186	354087	2.58318e+06	+	-	DEL	PASS	354087	N	<DEL>	.	.	.	SVTYPE=DEL;POS=26154126;SVLEN=-60;END=26154186;STRANDS=+-:70067;CIPOS=0,0;CIEND=0,0;CIPOS95=0,0;CIEND95=0,0;SU=70067;PE=364;SR=69703;AF=0.182;NSAMP=4718;MSQ=291.74;MEDGQR=3.99;Q10GQR=3.82;AC=5323;AN=29246;NFAM=4364	.
chr5	26157919	26158420	chr5	26161436	26161951	591292	62.77	+	+	BND	LOW	591292_1	N	N]chr5:26161446]	591292_2	N	N]chr5:26157929]	SVTYPE=BND;POS=26157929;STRANDS=++:4;IMPRECISE;CIPOS=-10,491;CIEND=-10,505;CIPOS95=-1,167;CIEND95=-1,176;MATEID=591292_2;EVENT=591292;SU=4;PE=4;SR=0;ALG=PROD;AF=3.419e-05;NSAMP=1;MSQ=62.74;AC=1;AN=29246;NFAM=1	SVTYPE=BND;POS=26161446;STRANDS=++:4;IMPRECISE;CIPOS=-10,505;CIEND=-10,491;CIPOS95=-1,176;CIEND95=-1,167;MATEID=591292_1;EVENT=591292;SECONDARY;SU=4;PE=4;SR=0;ALG=PROD;AF=3.419e-05;NSAMP=1;MSQ=62.74;AC=1;AN=29246;NFAM=1
chr5	26157927	26157932	chr5	26165859	26165864	591293	318.35	+	+	BND	PASS	591293_1	N	N]chr5:26165862]	591293_2	N	N]chr5:26157930]	SVTYPE=BND;POS=26157930;STRANDS=++:20;CIPOS=-3,2;CIEND=-3,2;CIPOS95=0,0;CIEND95=0,0;MATEID=591293_2;EVENT=591293;SU=20;PE=10;SR=10;ALG=PROD;AF=3.419e-05;NSAMP=1;MSQ=311.47;AC=1;AN=29246;NFAM=1	SVTYPE=BND;POS=26165862;STRANDS=++:20;CIPOS=-3,2;CIEND=-3,2;CIPOS95=0,0;CIEND95=0,0;MATEID=591293_1;EVENT=591293;SECONDARY;SU=20;PE=10;SR=10;ALG=PROD;AF=3.419e-05;NSAMP=1;MSQ=311.47;AC=1;AN=29246;NFAM=1
chr5	26159711	26159718	chr5	26160523	26160542	354088	296.72	+	-	DEL	PASS	354088	N	<DEL>	.	.	.	SVTYPE=DEL;POS=26159715;SVLEN=-818;END=26160533;STRANDS=+-:14;CIPOS=-4,3;CIEND=-10,9;CIPOS95=0,0;CIEND95=0,0;SU=14;PE=6;SR=8;ALG=PROD;AF=3.419e-05;NSAMP=1;MSQ=296.7;AC=1;AN=29246;NFAM=1	.
chr5	26161327	26161333	chr5	26165986	26165994	516250	82.2	-	+	BND	LOW	516250_1	N	]chr5:26165991]N	516250_2	N	N[chr5:26161332[	SVTYPE=BND;POS=26161332;STRANDS=-+:10;CIPOS=-4,2;CIEND=-5,3;CIPOS95=0,0;CIEND95=0,0;MATEID=516250_2;EVENT=516250;SU=10;PE=2;SR=8;ALG=PROD;AF=3.419e-05;NSAMP=1;MSQ=81.65;RECLASSIFIED;AC=1;AN=29246;NFAM=1	SVTYPE=BND;POS=26165991;STRANDS=-+:10;CIPOS=-5,3;CIEND=-4,2;CIPOS95=0,0;CIEND95=0,0;MATEID=516250_1;EVENT=516250;SECONDARY;SU=10;PE=2;SR=8;ALG=PROD;AF=3.419e-05;NSAMP=1;MSQ=81.65;RECLASSIFIED;AC=1;AN=29246;NFAM=1
chr5	26161437	26161456	chr5	26165851	26165856	591294	281.57	-	-	BND	PASS	591294_1	N	[chr5:26165856[N	591294_2	N	[chr5:26161448[N	SVTYPE=BND;POS=26161448;STRANDS=--:18;CIPOS=-10,9;CIEND=-4,1;CIPOS95=0,0;CIEND95=0,0;MATEID=591294_2;EVENT=591294;SU=18;PE=10;SR=8;ALG=PROD;AF=3.419e-05;NSAMP=1;MSQ=281.54;AC=1;AN=29246;NFAM=1	SVTYPE=BND;POS=26165856;STRANDS=--:18;CIPOS=-4,1;CIEND=-10,9;CIPOS95=0,0;CIEND95=0,0;MATEID=591294_1;EVENT=591294;SECONDARY;SU=18;PE=10;SR=8;ALG=PROD;AF=3.419e-05;NSAMP=1;MSQ=281.54;AC=1;AN=29246;NFAM=1
chr5	26161801	26161858	chr5	26332976	26333033	591295	15935.3	-	-	BND	LOW	591295_1	N	[chr5:26333006[N	591295_2	N	[chr5:26161831[N	SVTYPE=BND;POS=26161831;STRANDS=--:8;CIPOS=-29,28;CIEND=-29,28;CIPOS95=0,0;CIEND95=0,0;MATEID=591295_2;EVENT=591295;SU=8;PE=0;SR=8;ALG=PROD;AF=0.01747;NSAMP=498;MSQ=19.31;AC=511;AN=29246;NFAM=491	SVTYPE=BND;POS=26333006;STRANDS=--:8;CIPOS=-29,28;CIEND=-29,28;CIPOS95=0,0;CIEND95=0,0;MATEID=591295_1;EVENT=591295;SECONDARY;SU=8;PE=0;SR=8;ALG=PROD;AF=0.01747;NSAMP=498;MSQ=19.31;AC=511;AN=29246;NFAM=491
chr5	26161827	26161846	chr8	16150120	16150139	90168	6213.79	-	-	BND	LOW	90168_1	N	[chr8:16150131[N	90168_2	N	[chr5:26161838[N	SVTYPE=BND;POS=26161838;STRANDS=--:5;CIPOS=-10,9;CIEND=-10,9;CIPOS95=0,0;CIEND95=0,0;MATEID=90168_2;EVENT=90168;SU=5;PE=0;SR=5;ALG=PROD;AF=0.007112;NSAMP=206;MSQ=25.31;AC=208;AN=29246;NFAM=205	SVTYPE=BND;POS=16150131;STRANDS=--:5;CIPOS=-10,9;CIEND=-10,9;CIPOS95=0,0;CIEND95=0,0;MATEID=90168_1;EVENT=90168;SECONDARY;SU=5;PE=0;SR=5;ALG=PROD;AF=0.007112;NSAMP=206;MSQ=25.31;AC=208;AN=29246;NFAM=205
chr5	26161828	26161845	chr13	104036235	104036252	85380	3615.26	-	+	BND	LOW	85380_1	N	]chr13:104036244]N	85380_2	N	N[chr5:26161838[	SVTYPE=BND;POS=26161838;STRANDS=-+:4;CIPOS=-9,8;CIEND=-9,8;CIPOS95=0,0;CIEND95=0,0;MATEID=85380_2;EVENT=85380;SU=4;PE=0;SR=4;ALG=PROD;AF=0.003898;NSAMP=114;MSQ=26.39;AC=114;AN=29246;NFAM=114	SVTYPE=BND;POS=104036244;STRANDS=-+:4;CIPOS=-9,8;CIEND=-9,8;CIPOS95=0,0;CIEND95=0,0;MATEID=85380_1;EVENT=85380;SECONDARY;SU=4;PE=0;SR=4;ALG=PROD;AF=0.003898;NSAMP=114;MSQ=26.39;AC=114;AN=29246;NFAM=114
chr5	26161831	26161843	chr6	158803620	158803630	89363	1660.33	+	+	BND	LOW	89363_1	N	N]chr6:158803625]	89363_2	N	N]chr5:26161838]	SVTYPE=BND;POS=26161838;STRANDS=++:8;CIPOS=-7,5;CIEND=-5,5;CIPOS95=0,0;CIEND95=0,0;MATEID=89363_2;EVENT=89363;SU=8;PE=2;SR=6;ALG=PROD;AF=0.001675;NSAMP=49;MSQ=27.58;AC=49;AN=29246;NFAM=49	SVTYPE=BND;POS=158803625;STRANDS=++:8;CIPOS=-5,5;CIEND=-7,5;CIPOS95=0,0;CIEND95=0,0;MATEID=89363_1;EVENT=89363;SECONDARY;SU=8;PE=2;SR=6;ALG=PROD;AF=0.001675;NSAMP=49;MSQ=27.58;AC=49;AN=29246;NFAM=49
chr5	26169047	26169092	chr5	26173536	26173579	354089	1306.34	+	-	DEL	PASS	354089	N	<DEL>	.	.	.	SVTYPE=DEL;POS=26169070;SVLEN=-4489;END=26173559;STRANDS=+-:54;CIPOS=-23,22;CIEND=-23,20;CIPOS95=0,0;CIEND95=0,0;SU=54;PE=33;SR=21;ALG=PROD;AF=6.839e-05;NSAMP=2;MSQ=651.91;AC=2;AN=29246;NFAM=2	.
chr5	26169576	26169588	chr5	26169750	26169762	354090	2669.95	+	-	BND	LOW	354090_1	N	N[chr5:26169757[	354090_2	N	]chr5:26169582]N	SVTYPE=BND;POS=26169582;STRANDS=+-:110;CIPOS=-6,6;CIEND=-6,6;CIPOS95=0,0;CIEND95=0,0;MATEID=354090_2;EVENT=354090;SU=110;PE=0;SR=110;ALG=PROD;AF=0.0002394;NSAMP=7;MSQ=237.58;RECLASSIFIED;AC=7;AN=29238;NFAM=6	SVTYPE=BND;POS=26169757;STRANDS=+-:110;CIPOS=-6,6;CIEND=-6,6;CIPOS95=0,0;CIEND95=0,0;MATEID=354090_1;EVENT=354090;SECONDARY;SU=110;PE=0;SR=110;ALG=PROD;AF=0.0002394;NSAMP=7;MSQ=237.58;RECLASSIFIED;AC=7;AN=29238;NFAM=6
chr5	26174291	26174346	chr5	26175533	26175592	354091	476.48	+	-	DEL	PASS	354091	N	<DEL>	.	.	.	SVTYPE=DEL;POS=26174317;SVLEN=-1246;END=26175563;STRANDS=+-:18;IMPRECISE;CIPOS=-26,29;CIEND=-30,29;CIPOS95=-1,1;CIEND95=-1,1;SU=18;PE=16;SR=2;ALG=PROD;AF=6.839e-05;NSAMP=2;MSQ=238.24;AC=2;AN=29246;NFAM=2	.
chr5	26180381	26180400	chr5	26181095	26181101	354092	275.65	+	-	DEL	PASS	354092	N	<DEL>	.	.	.	SVTYPE=DEL;POS=26180391;SVLEN=-708;END=26181099;STRANDS=+-:13;CIPOS=-10,9;CIEND=-4,2;CIPOS95=0,0;CIEND95=0,0;SU=13;PE=4;SR=9;ALG=PROD;AF=3.419e-05;NSAMP=1;MSQ=275.65;AC=1;AN=29246;NFAM=1	.
chr5	26186147	26186147	chr5	26186205	26186205	354093	2.78326e+06	+	-	BND	PASS	354093_1	N	N[chr5:26186206[	354093_2	N	]chr5:26186147]N	SVTYPE=BND;POS=26186147;STRANDS=+-:48275;CIPOS=0,0;CIEND=0,0;CIPOS95=0,0;CIEND95=0,0;MATEID=354093_2;EVENT=354093;SU=48275;PE=303;SR=47972;AF=0.2377;NSAMP=6015;MSQ=253.55;RECLASSIFIED;AC=6951;AN=29246;NFAM=5549	SVTYPE=BND;POS=26186206;STRANDS=+-:48275;CIPOS=0,0;CIEND=0,0;CIPOS95=0,0;CIEND95=0,0;MATEID=354093_1;EVENT=354093;SECONDARY;SU=48275;PE=303;SR=47972;AF=0.2377;NSAMP=6015;MSQ=253.55;RECLASSIFIED;AC=6951;AN=29246;NFAM=5549
chr5	26188613	26188628	chr5	26189408	26189422	354094	362.57	+	-	DEL	PASS	354094	N	<DEL>	.	.	.	SVTYPE=DEL;POS=26188619;SVLEN=-799;END=26189418;STRANDS=+-:15;IMPRECISE;CIPOS=-6,9;CIEND=-10,4;CIPOS95=0,1;CIEND95=-1,0;SU=15;PE=12;SR=3;ALG=PROD;AF=3.419e-05;NSAMP=1;MSQ=362.57;AC=1;AN=29246;NFAM=1	.
chr5	26198062	26198376	chr19	41035465	41036107	87755	9.14	-	-	BND	LOW	87755_1	N	[chr19:41036099[N	87755_2	N	[chr5:26198368[N	SVTYPE=BND;POS=26198368;STRANDS=--:8;IMPRECISE;CIPOS=-305,9;CIEND=-633,9;CIPOS95=-74,3;CIEND95=-162,1;MATEID=87755_2;EVENT=87755;SU=8;PE=8;SR=0;ALG=PROD;AF=3.419e-05;NSAMP=1;MSQ=9.14;AC=1;AN=29246;NFAM=1	SVTYPE=BND;POS=41036099;STRANDS=--:8;IMPRECISE;CIPOS=-633,9;CIEND=-305,9;CIPOS95=-162,1;CIEND95=-74,3;MATEID=87755_1;EVENT=87755;SECONDARY;SU=8;PE=8;SR=0;ALG=PROD;AF=3.419e-05;NSAMP=1;MSQ=9.14;AC=1;AN=29246;NFAM=1
chr5	26198221	26198559	chr19	41036282	41036774	87756	44.64	+	+	BND	LOW	87756_1	N	N]chr19:41036292]	87756_2	N	N]chr5:26198231]	SVTYPE=BND;POS=26198231;STRANDS=++:8;IMPRECISE;CIPOS=-10,328;CIEND=-10,482;CIPOS95=-2,70;CIEND95=0,174;MATEID=87756_2;EVENT=87756;SU=8;PE=8;SR=0;ALG=PROD;AF=3.419e-05;NSAMP=1;MSQ=44.64;AC=1;AN=29246;NFAM=1	SVTYPE=BND;POS=41036292;STRANDS=++:8;IMPRECISE;CIPOS=-10,482;CIEND=-10,328;CIPOS95=0,174;CIEND95=-2,70;MATEID=87756_1;EVENT=87756;SECONDARY;SU=8;PE=8;SR=0;ALG=PROD;AF=3.419e-05;NSAMP=1;MSQ=44.64;AC=1;AN=29246;NFAM=1
chr5	26203634	26204222	chr8	93404954	93405657	90487	526507.0	-	-	BND	LOW	90487_1	N	[chr8:93405628[N	90487_2	N	[chr5:26204192[N	SVTYPE=BND;POS=26204192;STRANDS=--:16;IMPRECISE;CIPOS=-557,31;CIEND=-673,30;CIPOS95=-90,31;CIEND95=-130,30;MATEID=90487_2;EVENT=90487;SU=16;PE=16;SR=0;ALG=PROD;AF=0.2639;NSAMP=7501;MSQ=42.88;AC=7719;AN=29246;NFAM=7040	SVTYPE=BND;POS=93405628;STRANDS=--:16;IMPRECISE;CIPOS=-673,30;CIEND=-557,31;CIPOS95=-130,30;CIEND95=-90,31;MATEID=90487_1;EVENT=90487;SECONDARY;SU=16;PE=16;SR=0;ALG=PROD;AF=0.2639;NSAMP=7501;MSQ=42.88;AC=7719;AN=29246;NFAM=7040
chr5	26203836	26204219	chr10	22664242	22664761	83396	192120.0	-	+	BND	LOW	83396_1	N	]chr10:22664250]N	83396_2	N	N[chr5:26204194[	SVTYPE=BND;POS=26204194;STRANDS=-+:32;IMPRECISE;CIPOS=-357,26;CIEND=-8,511;CIPOS95=-29,26;CIEND95=-8,84;MATEID=83396_2;EVENT=83396;SU=32;PE=32;SR=0;ALG=PROD;AF=0.1237;NSAMP=3603;MSQ=34.56;AC=3618;AN=29246;NFAM=3484	SVTYPE=BND;POS=22664250;STRANDS=-+:32;IMPRECISE;CIPOS=-8,511;CIEND=-357,26;CIPOS95=-8,84;CIEND95=-29,26;MATEID=83396_1;EVENT=83396;SECONDARY;SU=32;PE=32;SR=0;ALG=PROD;AF=0.1237;NSAMP=3603;MSQ=34.56;AC=3618;AN=29246;NFAM=3484
chr5	26204143	26204184	chr11	63113145	63113185	84014	48746.4	-	+	BND	LOW	84014_1	N	]chr11:63113159]N	84014_2	N	N[chr5:26204176[	SVTYPE=BND;POS=26204176;STRANDS=-+:566;IMPRECISE;CIPOS=-32,9;CIEND=-14,26;CIPOS95=-1,1;CIEND95=0,0;MATEID=84014_2;EVENT=84014;SU=566;PE=563;SR=3;ALG=PROD;AF=0.0277;NSAMP=810;MSQ=35.17;AC=810;AN=29246;NFAM=782	SVTYPE=BND;POS=63113159;STRANDS=-+:566;IMPRECISE;CIPOS=-14,26;CIEND=-32,9;CIPOS95=0,0;CIEND95=-1,1;MATEID=84014_1;EVENT=84014;SECONDARY;SU=566;PE=563;SR=3;ALG=PROD;AF=0.0277;NSAMP=810;MSQ=35.17;AC=810;AN=29246;NFAM=782
chr5	26204150	26204735	chr9	79107280	79107962	90990	1422.16	+	+	BND	LOW	90990_1	N	N]chr9:79107310]	90990_2	N	N]chr5:26204180]	SVTYPE=BND;POS=26204180;STRANDS=++:4;IMPRECISE;CIPOS=-30,555;CIEND=-30,652;CIPOS95=-30,158;CIEND95=-30,217;MATEID=90990_2;EVENT=90990;SU=4;PE=4;SR=0;ALG=PROD;AF=0.001641;NSAMP=48;MSQ=13.67;AC=48;AN=29246;NFAM=48	SVTYPE=BND;POS=79107310;STRANDS=++:4;IMPRECISE;CIPOS=-30,652;CIEND=-30,555;CIPOS95=-30,217;CIEND95=-30,158;MATEID=90990_1;EVENT=90990;SECONDARY;SU=4;PE=4;SR=0;ALG=PROD;AF=0.001641;NSAMP=48;MSQ=13.67;AC=48;AN=29246;NFAM=48
chr5	26204152	26204612	chr5	26699439	26700051	354095	210240.0	+	-	BND	LOW	354095_1	N	N[chr5:26700045[	354095_2	N	]chr5:26204162]N	SVTYPE=BND;POS=26204162;STRANDS=+-:5;IMPRECISE;CIPOS=-10,450;CIEND=-605,7;CIPOS95=-2,127;CIEND95=-212,1;MATEID=354095_2;EVENT=354095;SU=5;PE=5;SR=0;ALG=PROD;AF=0.1757;NSAMP=5041;MSQ=25.63;RECLASSIFIED;AC=5138;AN=29246;NFAM=4817	SVTYPE=BND;POS=26700045;STRANDS=+-:5;IMPRECISE;CIPOS=-605,7;CIEND=-10,450;CIPOS95=-212,1;CIEND95=-2,127;MATEID=354095_1;EVENT=354095;SECONDARY;SU=5;PE=5;SR=0;ALG=PROD;AF=0.1757;NSAMP=5041;MSQ=25.63;RECLASSIFIED;AC=5138;AN=29246;NFAM=4817
chr5	26204163	26204481	chr10	22663534	22664045	83397	5664.67	+	-	BND	LOW	83397_1	N	N[chr10:22664037[	83397_2	N	]chr5:26204193]N	SVTYPE=BND;POS=26204193;STRANDS=+-:33;IMPRECISE;CIPOS=-30,288;CIEND=-502,9;CIPOS95=-24,24;CIEND95=-61,9;MATEID=83397_2;EVENT=83397;SU=33;PE=33;SR=0;ALG=PROD;AF=0.006462;NSAMP=189;MSQ=23.35;AC=189;AN=29246;NFAM=189	SVTYPE=BND;POS=22664037;STRANDS=+-:33;IMPRECISE;CIPOS=-502,9;CIEND=-30,288;CIPOS95=-61,9;CIEND95=-24,24;MATEID=83397_1;EVENT=83397;SECONDARY;SU=33;PE=33;SR=0;ALG=PROD;AF=0.006462;NSAMP=189;MSQ=23.35;AC=189;AN=29246;NFAM=189
chr5	26204164	26204223	chr8	93405720	93405775	90494	8745.89	+	+	BND	LOW	90494_1	N	N]chr8:93405746]	90494_2	N	N]chr5:26204194]	SVTYPE=BND;POS=26204194;STRANDS=++:10;IMPRECISE;CIPOS=-30,29;CIEND=-26,29;CIPOS95=-1,1;CIEND95=-1,1;MATEID=90494_2;EVENT=90494;SU=10;PE=8;SR=2;ALG=PROD;AF=0.009882;NSAMP=287;MSQ=16.18;AC=289;AN=29246;NFAM=286	SVTYPE=BND;POS=93405746;STRANDS=++:10;IMPRECISE;CIPOS=-26,29;CIEND=-30,29;CIPOS95=-1,1;CIEND95=-1,1;MATEID=90494_1;EVENT=90494;SECONDARY;SU=10;PE=8;SR=2;ALG=PROD;AF=0.009882;NSAMP=287;MSQ=16.18;AC=289;AN=29246;NFAM=286
chr5	26204164	26204223	chr8	112410687	112410741	90587	627.1	+	+	BND	LOW	90587_1	N	N]chr8:112410713]	90587_2	N	N]chr5:26204194]	SVTYPE=BND;POS=26204194;STRANDS=++:16;CIPOS=-30,29;CIEND=-26,28;CIPOS95=0,0;CIEND95=0,0;MATEID=90587_2;EVENT=90587;SU=16;PE=8;SR=8;ALG=PROD;AF=0.0006839;NSAMP=20;MSQ=28.17;AC=20;AN=29246;NFAM=20	SVTYPE=BND;POS=112410713;STRANDS=++:16;CIPOS=-26,28;CIEND=-30,29;CIPOS95=0,0;CIEND95=0,0;MATEID=90587_1;EVENT=90587;SECONDARY;SU=16;PE=8;SR=8;ALG=PROD;AF=0.0006839;NSAMP=20;MSQ=28.17;AC=20;AN=29246;NFAM=20
chr5	26204164	26204606	chr5	26206165	26206663	591296	21.61	+	+	INV	LOW	591296	N	<INV>	.	.	.	SVTYPE=INV;POS=26204597;SVLEN=2057;END=26206654;STRANDS=++:1,--:4;IMPRECISE;CIPOS=-433,9;CIEND=-489,9;CIPOS95=-124,2;CIEND95=-145,2;SU=5;PE=5;SR=0;ALG=PROD;AF=3.419e-05;NSAMP=1;MSQ=17.85;AC=1;AN=29246;NFAM=1	.
chr5	26204165	26204752	chr8	92034030	92034734	90484	160.39	+	-	BND	LOW	90484_1	N	N[chr8:92034706[	90484_2	N	]chr5:26204195]N	SVTYPE=BND;POS=26204195;STRANDS=+-:9;IMPRECISE;CIPOS=-30,557;CIEND=-675,29;CIPOS95=-30,139;CIEND95=-167,29;MATEID=90484_2;EVENT=90484;SU=9;PE=9;SR=0;ALG=PROD;AF=0.000171;NSAMP=5;MSQ=20.69;AC=5;AN=29246;NFAM=5	SVTYPE=BND;POS=92034706;STRANDS=+-:9;IMPRECISE;CIPOS=-675,29;CIEND=-30,557;CIPOS95=-167,29;CIEND95=-30,139;MATEID=90484_1;EVENT=90484;SECONDARY;SU=9;PE=9;SR=0;ALG=PROD;AF=0.000171;NSAMP=5;MSQ=20.69;AC=5;AN=29246;NFAM=5
chr5	26204183	26204202	chr5	73741329	73741347	591297	8361.88	-	-	BND	LOW	591297_1	N	[chr5:73741340[N	591297_2	N	[chr5:26204194[N	SVTYPE=BND;POS=26204194;STRANDS=--:4;IMPRECISE;CIPOS=-10,9;CIEND=-10,8;CIPOS95=-1,1;CIEND95=-1,0;MATEID=591297_2;EVENT=591297;SU=4;PE=2;SR=2;ALG=PROD;AF=0.008651;NSAMP=252;MSQ=18.32;AC=253;AN=29246;NFAM=251	SVTYPE=BND;POS=73741340;STRANDS=--:4;IMPRECISE;CIPOS=-10,8;CIEND=-10,9;CIPOS95=-1,0;CIEND95=-1,1;MATEID=591297_1;EVENT=591297;SECONDARY;SU=4;PE=2;SR=2;ALG=PROD;AF=0.008651;NSAMP=252;MSQ=18.32;AC=253;AN=29246;NFAM=251
chr5	26204183	26204202	chr9	79107185	79107199	90988	216263.0	-	-	BND	LOW	90988_1	N	[chr9:79107194[N	90988_2	N	[chr5:26204194[N	SVTYPE=BND;POS=26204194;STRANDS=--:93;CIPOS=-10,9;CIEND=-8,6;CIPOS95=0,0;CIEND95=0,0;MATEID=90988_2;EVENT=90988;SU=93;PE=43;SR=50;ALG=PROD;AF=0.1395;NSAMP=4071;MSQ=34.36;AC=4081;AN=29246;NFAM=3911	SVTYPE=BND;POS=79107194;STRANDS=--:93;CIPOS=-8,6;CIEND=-10,9;CIPOS95=0,0;CIEND95=0,0;MATEID=90988_1;EVENT=90988;SECONDARY;SU=93;PE=43;SR=50;ALG=PROD;AF=0.1395;NSAMP=4071;MSQ=34.36;AC=4081;AN=29246;NFAM=3911
chr5	26204183	26204202	chr13	55037273	55037291	85199	119010.0	-	+	BND	LOW	85199_1	N	]chr13:55037282]N	85199_2	N	N[chr5:26204194[	SVTYPE=BND;POS=26204194;STRANDS=-+:21;CIPOS=-10,9;CIEND=-9,9;CIPOS95=0,0;CIEND95=0,0;MATEID=85199_2;EVENT=85199;SU=21;PE=8;SR=13;ALG=PROD;AF=0.08524;NSAMP=2493;MSQ=30.17;AC=2493;AN=29246;NFAM=2411	SVTYPE=BND;POS=55037282;STRANDS=-+:21;CIPOS=-9,9;CIEND=-10,9;CIPOS95=0,0;CIEND95=0,0;MATEID=85199_1;EVENT=85199;SECONDARY;SU=21;PE=8;SR=13;ALG=PROD;AF=0.08524;NSAMP=2493;MSQ=30.17;AC=2493;AN=29246;NFAM=2411
chr5	26204183	26204202	chr16	85331313	85331331	86602	317553.0	-	-	BND	LOW	86602_1	N	[chr16:85331324[N	86602_2	N	[chr5:26204194[N	SVTYPE=BND;POS=26204194;STRANDS=--:4;IMPRECISE;CIPOS=-10,9;CIEND=-10,8;CIPOS95=-1,1;CIEND95=-1,0;MATEID=86602_2;EVENT=86602;SU=4;PE=1;SR=3;ALG=PROD;AF=0.1836;NSAMP=5307;MSQ=37.14;AC=5371;AN=29246;NFAM=5000	SVTYPE=BND;POS=85331324;STRANDS=--:4;IMPRECISE;CIPOS=-10,8;CIEND=-10,9;CIPOS95=-1,0;CIEND95=-1,1;MATEID=86602_1;EVENT=86602;SECONDARY;SU=4;PE=1;SR=3;ALG=PROD;AF=0.1836;NSAMP=5307;MSQ=37.14;AC=5371;AN=29246;NFAM=5000
chr5	26204183	26204202	chr17	60645444	60645471	86916	137840.0	-	-	BND	LOW	86916_1	N	[chr17:60645459[N	86916_2	N	[chr5:26204194[N	SVTYPE=BND;POS=26204194;STRANDS=--:25;CIPOS=-10,9;CIEND=-14,13;CIPOS95=0,0;CIEND95=0,0;MATEID=86916_2;EVENT=86916;SU=25;PE=14;SR=11;ALG=PROD;AF=0.09427;NSAMP=2756;MSQ=30.68;AC=2757;AN=29246;NFAM=2656	SVTYPE=BND;POS=60645459;STRANDS=--:25;CIPOS=-14,13;CIEND=-10,9;CIPOS95=0,0;CIEND95=0,0;MATEID=86916_1;EVENT=86916;SECONDARY;SU=25;PE=14;SR=11;ALG=PROD;AF=0.09427;NSAMP=2756;MSQ=30.68;AC=2757;AN=29246;NFAM=2656
chr5	26204183	26204202	chr18	70708564	70708582	87362	138587.0	-	-	BND	LOW	87362_1	N	[chr18:70708575[N	87362_2	N	[chr5:26204194[N	SVTYPE=BND;POS=26204194;STRANDS=--:35;CIPOS=-10,9;CIEND=-10,8;CIPOS95=0,0;CIEND95=0,0;MATEID=87362_2;EVENT=87362;SU=35;PE=12;SR=23;ALG=PROD;AF=0.09718;NSAMP=2842;MSQ=30.39;AC=2842;AN=29246;NFAM=2753	SVTYPE=BND;POS=70708575;STRANDS=--:35;CIPOS=-10,8;CIEND=-10,9;CIPOS95=0,0;CIEND95=0,0;MATEID=87362_1;EVENT=87362;SECONDARY;SU=35;PE=12;SR=23;ALG=PROD;AF=0.09718;NSAMP=2842;MSQ=30.39;AC=2842;AN=29246;NFAM=2753
chr5	26204183	26204608	chr9	115095642	115096337	91130	974.85	+	+	BND	LOW	91130_1	N	N]chr9:115095651]	91130_2	N	N]chr5:26204193]	SVTYPE=BND;POS=26204193;STRANDS=++:4;IMPRECISE;CIPOS=-10,415;CIEND=-9,686;CIPOS95=-2,125;CIEND95=-1,246;MATEID=91130_2;EVENT=91130;SU=4;PE=4;SR=0;ALG=PROD;AF=0.00147;NSAMP=40;MSQ=16.77;AC=43;AN=29246;NFAM=38	SVTYPE=BND;POS=115095651;STRANDS=++:4;IMPRECISE;CIPOS=-9,686;CIEND=-10,415;CIPOS95=-1,246;CIEND95=-2,125;MATEID=91130_1;EVENT=91130;SECONDARY;SU=4;PE=4;SR=0;ALG=PROD;AF=0.00147;NSAMP=40;MSQ=16.77;AC=43;AN=29246;NFAM=38
chr5	26204184	26204203	chr5	114618647	114618665	591298	33022.9	+	+	BND	LOW	591298_1	N	N]chr5:114618656]	591298_2	N	N]chr5:26204194]	SVTYPE=BND;POS=26204194;STRANDS=++:20;CIPOS=-10,9;CIEND=-9,9;CIPOS95=0,0;CIEND95=0,0;MATEID=591298_2;EVENT=591298;SU=20;PE=12;SR=8;ALG=PROD;AF=0.03857;NSAMP=1126;MSQ=17.5;AC=1128;AN=29246;NFAM=1111	SVTYPE=BND;POS=114618656;STRANDS=++:20;CIPOS=-9,9;CIEND=-10,9;CIPOS95=0,0;CIEND95=0,0;MATEID=591298_1;EVENT=591298;SECONDARY;SU=20;PE=12;SR=8;ALG=PROD;AF=0.03857;NSAMP=1126;MSQ=17.5;AC=1128;AN=29246;NFAM=1111
chr5	26204184	26204203	chr7	69459101	69459120	89697	666.91	+	+	BND	LOW	89697_1	N	N]chr7:69459111]	89697_2	N	N]chr5:26204194]	SVTYPE=BND;POS=26204194;STRANDS=++:5;IMPRECISE;CIPOS=-10,9;CIEND=-10,9;CIPOS95=-1,1;CIEND95=-1,1;MATEID=89697_2;EVENT=89697;SU=5;PE=3;SR=2;ALG=PROD;AF=0.0002052;NSAMP=5;MSQ=26.64;AC=6;AN=29246;NFAM=5	SVTYPE=BND;POS=69459111;STRANDS=++:5;IMPRECISE;CIPOS=-10,9;CIEND=-10,9;CIPOS95=-1,1;CIEND95=-1,1;MATEID=89697_1;EVENT=89697;SECONDARY;SU=5;PE=3;SR=2;ALG=PROD;AF=0.0002052;NSAMP=5;MSQ=26.64;AC=6;AN=29246;NFAM=5
chr5	26204184	26204203	chr11	29821246	29821262	83947	2353.5	+	-	BND	LOW	83947_1	N	N[chr11:29821257[	83947_2	N	]chr5:26204194]N	SVTYPE=BND;POS=26204194;STRANDS=+-:88;CIPOS=-10,9;CIEND=-10,6;CIPOS95=0,0;CIEND95=0,0;MATEID=83947_2;EVENT=83947;SU=88;PE=53;SR=35;ALG=PROD;AF=0.001778;NSAMP=52;MSQ=19.92;AC=52;AN=29246;NFAM=52	SVTYPE=BND;POS=29821257;STRANDS=+-:88;CIPOS=-10,6;CIEND=-10,9;CIPOS95=0,0;CIEND95=0,0;MATEID=83947_1;EVENT=83947;SECONDARY;SU=88;PE=53;SR=35;ALG=PROD;AF=0.001778;NSAMP=52;MSQ=19.92;AC=52;AN=29246;NFAM=52
chr5	26204192	26204195	chr11	63113034	63113036	84013	83397.8	+	-	BND	LOW	84013_1	N	N[chr11:63113036[	84013_2	N	]chr5:26204193]N	SVTYPE=BND;POS=26204193;STRANDS=+-:2284;CIPOS=-1,2;CIEND=-1,1;CIPOS95=0,0;CIEND95=0,0;MATEID=84013_2;EVENT=84013;SU=2284;PE=1564;SR=720;ALG=PROD;AF=0.04042;NSAMP=1173;MSQ=40.56;AC=1182;AN=29246;NFAM=1134	SVTYPE=BND;POS=63113036;STRANDS=+-:2284;CIPOS=-1,1;CIEND=-1,2;CIPOS95=0,0;CIEND95=0,0;MATEID=84013_1;EVENT=84013;SECONDARY;SU=2284;PE=1564;SR=720;ALG=PROD;AF=0.04042;NSAMP=1173;MSQ=40.56;AC=1182;AN=29246;NFAM=1134
chr5	26204193	26204193	chr8	92034832	92034832	90485	135608.0	-	+	BND	LOW	90485_1	N	]chr8:92034832]N	90485_2	N	N[chr5:26204194[	SVTYPE=BND;POS=26204194;STRANDS=-+:1697;CIPOS=0,0;CIEND=0,0;CIPOS95=0,0;CIEND95=0,0;MATEID=90485_2;EVENT=90485;SU=1697;PE=629;SR=1068;ALG=PROD;AF=0.08866;NSAMP=2582;MSQ=34.02;AC=2593;AN=29246;NFAM=2502	SVTYPE=BND;POS=92034832;STRANDS=-+:1697;CIPOS=0,0;CIEND=0,0;CIPOS95=0,0;CIEND95=0,0;MATEID=90485_1;EVENT=90485;SECONDARY;SU=1697;PE=629;SR=1068;ALG=PROD;AF=0.08866;NSAMP=2582;MSQ=34.02;AC=2593;AN=29246;NFAM=2502
chr5	26204194	26204197	chrX	22826223	22826226	91406	65004.6	-	-	BND	LOW	91406_1	N	[chrX:22826226[N	91406_2	N	[chr5:26204197[N	SVTYPE=BND;POS=26204197;STRANDS=--:817;CIPOS=-2,1;CIEND=-2,1;CIPOS95=0,0;CIEND95=0,0;MATEID=91406_2;EVENT=91406;SU=817;PE=119;SR=698;ALG=PROD;AF=0.03936;NSAMP=1072;MSQ=50.91;AC=1151;AN=29246;NFAM=1054	SVTYPE=BND;POS=22826226;STRANDS=--:817;CIPOS=-2,1;CIEND=-2,1;CIPOS95=0,0;CIEND95=0,0;MATEID=91406_1;EVENT=91406;SECONDARY;SU=817;PE=119;SR=698;ALG=PROD;AF=0.03936;NSAMP=1072;MSQ=50.91;AC=1151;AN=29246;NFAM=1054
chr5	26208782	26208799	chr5	26208847	26208864	354096	9.35	+	-	BND	LOW	354096_1	N	N[chr5:26208857[	354096_2	N	]chr5:26208791]N	SVTYPE=BND;POS=26208791;STRANDS=+-:4;CIPOS=-9,8;CIEND=-9,8;CIPOS95=0,0;CIEND95=0,0;MATEID=354096_2;EVENT=354096;SU=4;PE=0;SR=4;ALG=PROD;AF=3.419e-05;NSAMP=1;MSQ=9.3;RECLASSIFIED;AC=1;AN=29246;NFAM=1	SVTYPE=BND;POS=26208857;STRANDS=+-:4;CIPOS=-9,8;CIEND=-9,8;CIPOS95=0,0;CIEND95=0,0;MATEID=354096_1;EVENT=354096;SECONDARY;SU=4;PE=0;SR=4;ALG=PROD;AF=3.419e-05;NSAMP=1;MSQ=9.3;RECLASSIFIED;AC=1;AN=29246;NFAM=1
chr5	26210277	26210295	chr5	26210380	26210385	354099	383.88	+	-	DEL	PASS	354099	N	<DEL>	.	.	.	SVTYPE=DEL;POS=26210286;SVLEN=-97;END=26210383;STRANDS=+-:13;CIPOS=-9,9;CIEND=-3,2;CIPOS95=0,0;CIEND95=0,0;SU=13;PE=0;SR=13;ALG=PROD;AF=3.419e-05;NSAMP=1;MSQ=383.74;AC=1;AN=29246;NFAM=1	.
chr5	26219168	26219179	chr5	26219457	26219468	354100	207.67	+	-	BND	LOW	354100_1	N	N[chr5:26219464[	354100_2	N	]chr5:26219174]N	SVTYPE=BND;POS=26219174;STRANDS=+-:6;CIPOS=-6,5;CIEND=-6,5;CIPOS95=0,0;CIEND95=0,0;MATEID=354100_2;EVENT=354100;SU=6;PE=0;SR=6;ALG=PROD;AF=0.0004103;NSAMP=12;MSQ=12.79;RECLASSIFIED;AC=12;AN=29246;NFAM=12	SVTYPE=BND;POS=26219464;STRANDS=+-:6;CIPOS=-6,5;CIEND=-6,5;CIPOS95=0,0;CIEND95=0,0;MATEID=354100_1;EVENT=354100;SECONDARY;SU=6;PE=0;SR=6;ALG=PROD;AF=0.0004103;NSAMP=12;MSQ=12.79;RECLASSIFIED;AC=12;AN=29246;NFAM=12
chr5	26219293	26219310	chr5	26219606	26219620	354101	400.49	+	-	BND	LOW	354101_1	N	N[chr5:26219616[	354101_2	N	]chr5:26219302]N	SVTYPE=BND;POS=26219302;STRANDS=+-:38;CIPOS=-9,8;CIEND=-9,5;CIPOS95=0,0;CIEND95=0,0;MATEID=354101_2;EVENT=354101;SU=38;PE=0;SR=38;ALG=PROD;AF=0.0005813;NSAMP=17;MSQ=17.58;RECLASSIFIED;AC=17;AN=29246;NFAM=17	SVTYPE=BND;POS=26219616;STRANDS=+-:38;CIPOS=-9,5;CIEND=-9,8;CIPOS95=0,0;CIEND95=0,0;MATEID=354101_1;EVENT=354101;SECONDARY;SU=38;PE=0;SR=38;ALG=PROD;AF=0.0005813;NSAMP=17;MSQ=17.58;RECLASSIFIED;AC=17;AN=29246;NFAM=17
chr5	26224265	26224282	chr5	26224541	26224558	354102	30.77	+	-	BND	LOW	354102_1	N	N[chr5:26224551[	354102_2	N	]chr5:26224274]N	SVTYPE=BND;POS=26224274;STRANDS=+-:4;CIPOS=-9,8;CIEND=-9,8;CIPOS95=0,0;CIEND95=0,0;MATEID=354102_2;EVENT=354102;SU=4;PE=0;SR=4;ALG=PROD;AF=6.839e-05;NSAMP=2;MSQ=9.44;RECLASSIFIED;AC=2;AN=29246;NFAM=2	SVTYPE=BND;POS=26224551;STRANDS=+-:4;CIPOS=-9,8;CIEND=-9,8;CIPOS95=0,0;CIEND95=0,0;MATEID=354102_1;EVENT=354102;SECONDARY;SU=4;PE=0;SR=4;ALG=PROD;AF=6.839e-05;NSAMP=2;MSQ=9.44;RECLASSIFIED;AC=2;AN=29246;NFAM=2
chr5	26224508	26224513	chr5	26225323	26225330	354103	3527.31	+	-	DEL	PASS	354103	N	<DEL>	.	.	.	SVTYPE=DEL;POS=26224512;SVLEN=-816;END=26225328;STRANDS=+-:168;CIPOS=-4,1;CIEND=-5,2;CIPOS95=0,0;CIEND95=0,0;SU=168;PE=91;SR=77;ALG=PROD;AF=0.0002735;NSAMP=8;MSQ=292.94;AC=8;AN=29246;NFAM=8	.
chr5	26225286	26225291	chr5	26227495	26227502	354104	4436.17	+	-	DEL	PASS	354104	N	<DEL>	.	.	.	SVTYPE=DEL;POS=26225289;SVLEN=-2211;END=26227500;STRANDS=+-:188;CIPOS=-3,2;CIEND=-5,2;CIPOS95=0,0;CIEND95=0,0;SU=188;PE=108;SR=80;ALG=PROD;AF=0.000171;NSAMP=5;MSQ=669.63;AC=5;AN=29246;NFAM=5	.
chr5	26225773	26225832	chr5	26226472	26226524	354105	1876.5	+	-	DEL	PASS	354105	N	<DEL>	.	.	.	SVTYPE=DEL;POS=26225803;SVLEN=-697;END=26226500;STRANDS=+-:70;CIPOS=-30,29;CIEND=-28,24;CIPOS95=0,0;CIEND95=0,0;SU=70;PE=58;SR=12;ALG=PROD;AF=6.839e-05;NSAMP=2;MSQ=86.08;AC=2;AN=29246;NFAM=2	.
chr5	26225998	26226014	chr5	26226416	26226435	354106	3494.98	+	-	BND	LOW	354106_1	N	N[chr5:26226427[	354106_2	N	]chr5:26226005]N	SVTYPE=BND;POS=26226005;STRANDS=+-:19;CIPOS=-7,9;CIEND=-10,9;CIPOS95=0,0;CIEND95=0,0;MATEID=354106_2;EVENT=354106;SU=19;PE=6;SR=13;ALG=PROD;AF=0.001573;NSAMP=46;MSQ=37.57;RECLASSIFIED;AC=46;AN=29246;NFAM=46	SVTYPE=BND;POS=26226427;STRANDS=+-:19;CIPOS=-10,9;CIEND=-7,9;CIPOS95=0,0;CIEND95=0,0;MATEID=354106_1;EVENT=354106;SECONDARY;SU=19;PE=6;SR=13;ALG=PROD;AF=0.001573;NSAMP=46;MSQ=37.57;RECLASSIFIED;AC=46;AN=29246;NFAM=46
chr5	26226306	26226319	chr5	26226382	26226401	354107	123.5	+	-	DEL	PASS	354107	N	<DEL>	.	.	.	SVTYPE=DEL;POS=26226315;SVLEN=-77;END=26226392;STRANDS=+-:5;IMPRECISE;CIPOS=-9,4;CIEND=-10,9;CIPOS95=-1,0;CIEND95=0,0;SU=5;PE=0;SR=5;ALG=PROD;AF=3.419e-05;NSAMP=1;MSQ=122.8;AC=1;AN=29246;NFAM=1	.
chr5	26226584	26227012	chr5	26227403	26227758	354108	249.7	+	-	BND	LOW	354108_1	N	N[chr5:26227750[	354108_2	N	]chr5:26226594]N	SVTYPE=BND;POS=26226594;STRANDS=+-:13;IMPRECISE;CIPOS=-10,418;CIEND=-346,9;CIPOS95=-1,70;CIEND95=-72,2;MATEID=354108_2;EVENT=354108;SU=13;PE=13;SR=0;ALG=PROD;AF=3.419e-05;NSAMP=1;MSQ=218.54;RECLASSIFIED;AC=1;AN=29246;NFAM=1	SVTYPE=BND;POS=26227750;STRANDS=+-:13;IMPRECISE;CIPOS=-346,9;CIEND=-10,418;CIPOS95=-72,2;CIEND95=-1,70;MATEID=354108_1;EVENT=354108;SECONDARY;SU=13;PE=13;SR=0;ALG=PROD;AF=3.419e-05;NSAMP=1;MSQ=218.54;RECLASSIFIED;AC=1;AN=29246;NFAM=1
chr5	26227242	26227249	chr5	26227851	26227870	354109	2736.68	+	-	DEL	PASS	354109	N	<DEL>	.	.	.	SVTYPE=DEL;POS=26227246;SVLEN=-615;END=26227861;STRANDS=+-:79;CIPOS=-4,3;CIEND=-10,9;CIPOS95=0,0;CIEND95=0,0;SU=79;PE=30;SR=49;ALG=PROD;AF=0.0001026;NSAMP=3;MSQ=619.36;AC=3;AN=29246;NFAM=3	.
chr5	26228910	26228922	chr5	26229036	26229049	354111	83.88	+	-	DEL	PASS	354111	N	<DEL>	.	.	.	SVTYPE=DEL;POS=26228919;SVLEN=-124;END=26229043;STRANDS=+-:6;IMPRECISE;CIPOS=-9,3;CIEND=-7,6;CIPOS95=-1,0;CIEND95=0,0;SU=6;PE=1;SR=5;ALG=PROD;AF=3.419e-05;NSAMP=1;MSQ=83.85;AC=1;AN=29246;NFAM=1	.
chr5	26230105	26230723	chr19	33757115	33757592	87695	204.67	-	-	BND	LOW	87695_1	N	[chr19:33757544[N	87695_2	N	[chr5:26230675[N	SVTYPE=BND;POS=26230675;STRANDS=--:15;IMPRECISE;CIPOS=-569,49;CIEND=-428,49;CIPOS95=-113,49;CIEND95=-50,49;MATEID=87695_2;EVENT=87695;SU=15;PE=15;SR=0;ALG=PROD;AF=0.0002393;NSAMP=7;MSQ=23.3;AC=7;AN=29246;NFAM=7	SVTYPE=BND;POS=33757544;STRANDS=--:15;IMPRECISE;CIPOS=-428,49;CIEND=-569,49;CIPOS95=-50,49;CIEND95=-113,49;MATEID=87695_1;EVENT=87695;SECONDARY;SU=15;PE=15;SR=0;ALG=PROD;AF=0.0002393;NSAMP=7;MSQ=23.3;AC=7;AN=29246;NFAM=7
chr5	26230172	26230712	chr12	93614361	93614829	84852	171.46	-	+	BND	LOW	84852_1	N	]chr12:93614391]N	84852_2	N	N[chr5:26230684[	SVTYPE=BND;POS=26230684;STRANDS=-+:4;IMPRECISE;CIPOS=-511,29;CIEND=-30,438;CIPOS95=-140,29;CIEND95=-30,118;MATEID=84852_2;EVENT=84852;SU=4;PE=4;SR=0;ALG=PROD;AF=0.0001368;NSAMP=4;MSQ=19.5;AC=4;AN=29246;NFAM=4	SVTYPE=BND;POS=93614391;STRANDS=-+:4;IMPRECISE;CIPOS=-30,438;CIEND=-511,29;CIPOS95=-30,118;CIEND95=-140,29;MATEID=84852_1;EVENT=84852;SECONDARY;SU=4;PE=4;SR=0;ALG=PROD;AF=0.0001368;NSAMP=4;MSQ=19.5;AC=4;AN=29246;NFAM=4
chr5	26230258	26230808	chr13	94738217	94738585	85339	362.61	-	+	BND	LOW	85339_1	N	]chr13:94738247]N	85339_2	N	N[chr5:26230783[	SVTYPE=BND;POS=26230783;STRANDS=-+:12;IMPRECISE;CIPOS=-524,26;CIEND=-30,338;CIPOS95=-119,26;CIEND95=-30,48;MATEID=85339_2;EVENT=85339;SU=12;PE=12;SR=0;ALG=PROD;AF=0.0005129;NSAMP=15;MSQ=16.93;AC=15;AN=29246;NFAM=15	SVTYPE=BND;POS=94738247;STRANDS=-+:12;IMPRECISE;CIPOS=-30,338;CIEND=-524,26;CIPOS95=-30,48;CIEND95=-119,26;MATEID=85339_1;EVENT=85339;SECONDARY;SU=12;PE=12;SR=0;ALG=PROD;AF=0.0005129;NSAMP=15;MSQ=16.93;AC=15;AN=29246;NFAM=15
chr5	26230264	26231019	chr11	43007312	43008109	84232	4426.1	-	-	BND	LOW	84232_1	N	[chr11:43008048[N	84232_2	N	[chr5:26230858[N	SVTYPE=BND;POS=26230858;STRANDS=--:139;IMPRECISE;CIPOS=-593,162;CIEND=-735,62;CIPOS95=-177,162;CIEND95=-160,62;MATEID=84232_2;EVENT=84232;SU=139;PE=139;SR=0;ALG=SUM;AF=0.00359;NSAMP=105;MSQ=26.58;AC=105;AN=29246;NFAM=104	SVTYPE=BND;POS=43008048;STRANDS=--:139;IMPRECISE;CIPOS=-735,62;CIEND=-593,162;CIPOS95=-160,62;CIEND95=-177,162;MATEID=84232_1;EVENT=84232;SECONDARY;SU=139;PE=139;SR=0;ALG=SUM;AF=0.00359;NSAMP=105;MSQ=26.58;AC=105;AN=29246;NFAM=104
chr5	26230384	26230662	chr6	139093105	139093347	89282	6364.45	-	+	BND	LOW	89282_1	N	]chr6:139093118]N	89282_2	N	N[chr5:26230651[	SVTYPE=BND;POS=26230651;STRANDS=-+:298;IMPRECISE;CIPOS=-266,12;CIEND=-13,229;CIPOS95=-6,6;CIEND95=-4,4;MATEID=89282_2;EVENT=89282;SU=298;PE=298;SR=0;ALG=PROD;AF=0.005539;NSAMP=162;MSQ=29.99;AC=162;AN=29246;NFAM=159	SVTYPE=BND;POS=139093118;STRANDS=-+:298;IMPRECISE;CIPOS=-13,229;CIEND=-266,12;CIPOS95=-4,4;CIEND95=-6,6;MATEID=89282_1;EVENT=89282;SECONDARY;SU=298;PE=298;SR=0;ALG=PROD;AF=0.005539;NSAMP=162;MSQ=29.99;AC=162;AN=29246;NFAM=159
chr5	26230489	26231344	chr11	43008151	43008907	83779	18172.1	+	+	BND	LOW	83779_1	N	N]chr11:43008248]	83779_2	N	N]chr5:26230683]	SVTYPE=BND;POS=26230683;STRANDS=++:112;IMPRECISE;CIPOS=-194,661;CIEND=-97,659;CIPOS95=-112,112;CIEND95=-97,146;MATEID=83779_2;EVENT=83779;SU=112;PE=112;SR=0;ALG=SUM;AF=0.009984;NSAMP=292;MSQ=38.32;AC=292;AN=29246;NFAM=287	SVTYPE=BND;POS=43008248;STRANDS=++:112;IMPRECISE;CIPOS=-97,659;CIEND=-194,661;CIPOS95=-97,146;CIEND95=-112,112;MATEID=83779_1;EVENT=83779;SECONDARY;SU=112;PE=112;SR=0;ALG=SUM;AF=0.009984;NSAMP=292;MSQ=38.32;AC=292;AN=29246;NFAM=287
chr5	26230515	26231322	chr22	48401588	48402383	88451	2656.8	+	+	BND	LOW	88451_1	N	N]chr22:48401647]	88451_2	N	N]chr5:26230592]	SVTYPE=BND;POS=26230592;STRANDS=++:107;IMPRECISE;CIPOS=-77,730;CIEND=-59,736;CIPOS95=-77,200;CIEND95=-59,190;MATEID=88451_2;EVENT=88451;SU=107;PE=107;SR=0;ALG=SUM;AF=0.001504;NSAMP=44;MSQ=35.26;AC=44;AN=29246;NFAM=44	SVTYPE=BND;POS=48401647;STRANDS=++:107;IMPRECISE;CIPOS=-59,736;CIEND=-77,730;CIPOS95=-59,190;CIEND95=-77,200;MATEID=88451_1;EVENT=88451;SECONDARY;SU=107;PE=107;SR=0;ALG=SUM;AF=0.001504;NSAMP=44;MSQ=35.26;AC=44;AN=29246;NFAM=44
chr5	26230651	26231036	chr12	12923429	12923903	84451	48.21	+	-	BND	LOW	84451_1	N	N[chr12:12923895[	84451_2	N	]chr5:26230661]N	SVTYPE=BND;POS=26230661;STRANDS=+-:5;IMPRECISE;CIPOS=-10,375;CIEND=-465,9;CIPOS95=-2,106;CIEND95=-140,1;MATEID=84451_2;EVENT=84451;SU=5;PE=5;SR=0;ALG=PROD;AF=3.419e-05;NSAMP=1;MSQ=47.84;AC=1;AN=29246;NFAM=1	SVTYPE=BND;POS=12923895;STRANDS=+-:5;IMPRECISE;CIPOS=-465,9;CIEND=-10,375;CIPOS95=-140,1;CIEND95=-2,106;MATEID=84451_1;EVENT=84451;SECONDARY;SU=5;PE=5;SR=0;ALG=PROD;AF=3.419e-05;NSAMP=1;MSQ=47.84;AC=1;AN=29246;NFAM=1
chr5	26230653	26230670	chr7	102834052	102834069	89878	48.91	-	-	BND	LOW	89878_1	N	[chr7:102834062[N	89878_2	N	[chr5:26230663[N	SVTYPE=BND;POS=26230663;STRANDS=--:4;CIPOS=-9,8;CIEND=-9,8;CIPOS95=0,0;CIEND95=0,0;MATEID=89878_2;EVENT=89878;SU=4;PE=0;SR=4;ALG=PROD;AF=6.839e-05;NSAMP=2;MSQ=24.12;AC=2;AN=29246;NFAM=2	SVTYPE=BND;POS=102834062;STRANDS=--:4;CIPOS=-9,8;CIEND=-9,8;CIPOS95=0,0;CIEND95=0,0;MATEID=89878_1;EVENT=89878;SECONDARY;SU=4;PE=0;SR=4;ALG=PROD;AF=6.839e-05;NSAMP=2;MSQ=24.12;AC=2;AN=29246;NFAM=2
chr5	26230843	26231512	chr5	43063159	43063710	591300	301.1	+	+	BND	LOW	591300_1	N	N]chr5:43063169]	591300_2	N	N]chr5:26230853]	SVTYPE=BND;POS=26230853;STRANDS=++:4;IMPRECISE;CIPOS=-10,659;CIEND=-10,541;CIPOS95=-1,164;CIEND95=-2,129;MATEID=591300_2;EVENT=591300;SU=4;PE=4;SR=0;ALG=PROD;AF=0.0004787;NSAMP=13;MSQ=14.12;AC=14;AN=29246;NFAM=13	SVTYPE=BND;POS=43063169;STRANDS=++:4;IMPRECISE;CIPOS=-10,541;CIEND=-10,659;CIPOS95=-2,129;CIEND95=-1,164;MATEID=591300_1;EVENT=591300;SECONDARY;SU=4;PE=4;SR=0;ALG=PROD;AF=0.0004787;NSAMP=13;MSQ=14.12;AC=14;AN=29246;NFAM=13
chr5	26230905	26230962	chr5	58888993	58889050	591301	132.6	+	+	BND	LOW	591301_1	N	N]chr5:58889022]	591301_2	N	N]chr5:26230934]	SVTYPE=BND;POS=26230934;STRANDS=++:8;CIPOS=-29,28;CIEND=-29,28;CIPOS95=0,0;CIEND95=0,0;MATEID=591301_2;EVENT=591301;SU=8;PE=0;SR=8;ALG=PROD;AF=0.0002052;NSAMP=6;MSQ=14.26;AC=6;AN=29246;NFAM=6	SVTYPE=BND;POS=58889022;STRANDS=++:8;CIPOS=-29,28;CIEND=-29,28;CIPOS95=0,0;CIEND95=0,0;MATEID=591301_1;EVENT=591301;SECONDARY;SU=8;PE=0;SR=8;ALG=PROD;AF=0.0002052;NSAMP=6;MSQ=14.26;AC=6;AN=29246;NFAM=6
chr5	26234608	26234651	chr5	26238428	26238487	354113	1852.39	+	-	DEL	PASS	354113	N	<DEL>	.	.	.	SVTYPE=DEL;POS=26234630;SVLEN=-3828;END=26238458;STRANDS=+-:76;CIPOS=-22,21;CIEND=-30,29;CIPOS95=0,0;CIEND95=0,0;SU=76;PE=45;SR=31;ALG=PROD;AF=0.0001026;NSAMP=3;MSQ=617.46;AC=3;AN=29246;NFAM=2	.
chr5	26235390	26236031	chr5	26236405	26237145	516252	211655.0	-	+	BND	LOW	516252_1	N	]chr5:26236460]N	516252_2	N	N[chr5:26235710[	SVTYPE=BND;POS=26235710;STRANDS=-+:41;IMPRECISE;CIPOS=-319,322;CIEND=-55,685;CIPOS95=-265,265;CIEND95=-55,229;MATEID=516252_2;EVENT=516252;SU=41;PE=41;SR=0;ALG=SUM;AF=0.1621;NSAMP=4741;MSQ=27.06;RETAINED;RECLASSIFIED;AC=4741;AN=29246;NFAM=4522	SVTYPE=BND;POS=26236460;STRANDS=-+:41;IMPRECISE;CIPOS=-55,685;CIEND=-319,322;CIPOS95=-55,229;CIEND95=-265,265;MATEID=516252_1;EVENT=516252;SECONDARY;SU=41;PE=41;SR=0;ALG=SUM;AF=0.1621;NSAMP=4741;MSQ=27.06;RETAINED;RECLASSIFIED;AC=4741;AN=29246;NFAM=4522
chr5	26244223	26244242	chr5	26244569	26244586	354114	145.16	+	-	BND	LOW	354114_1	N	N[chr5:26244580[	354114_2	N	]chr5:26244233]N	SVTYPE=BND;POS=26244233;STRANDS=+-:5;IMPRECISE;CIPOS=-10,9;CIEND=-10,7;CIPOS95=0,0;CIEND95=-1,0;MATEID=354114_2;EVENT=354114;SU=5;PE=1;SR=4;ALG=PROD;AF=6.839e-05;NSAMP=2;MSQ=4.68;RECLASSIFIED;AC=2;AN=29246;NFAM=2	SVTYPE=BND;POS=26244580;STRANDS=+-:5;IMPRECISE;CIPOS=-10,7;CIEND=-10,9;CIPOS95=-1,0;CIEND95=0,0;MATEID=354114_1;EVENT=354114;SECONDARY;SU=5;PE=1;SR=4;ALG=PROD;AF=6.839e-05;NSAMP=2;MSQ=4.68;RECLASSIFIED;AC=2;AN=29246;NFAM=2
chr5	26252256	26252275	chr5	26252331	26252350	591303	453.56	+	+	INV	LOW	591303	N	<INV>	.	.	.	SVTYPE=INV;POS=26252266;SVLEN=75;END=26252341;STRANDS=++:1,--:3;IMPRECISE;CIPOS=-10,9;CIEND=-10,9;CIPOS95=-3,3;CIEND95=-3,3;SU=4;PE=3;SR=1;ALG=PROD;AF=0.0006839;NSAMP=20;MSQ=19.25;AC=20;AN=29246;NFAM=20	.
chr5	26280091	26280110	chr5	26280189	26280208	591304	227.62	+	+	INV	LOW	591304	N	<INV>	.	.	.	SVTYPE=INV;POS=26280101;SVLEN=98;END=26280199;STRANDS=++:1,--:3;IMPRECISE;CIPOS=-10,9;CIEND=-10,9;CIPOS95=-1,1;CIEND95=-1,1;SU=4;PE=2;SR=2;ALG=PROD;AF=0.0003419;NSAMP=10;MSQ=12.45;AC=10;AN=29246;NFAM=10	.
chr5	26301030	26301048	chr5	26308245	26308263	516256	821.72	-	+	BND	LOW	516256_1	N	]chr5:26308254]N	516256_2	N	N[chr5:26301041[	SVTYPE=BND;POS=26301041;STRANDS=-+:102;CIPOS=-10,8;CIEND=-9,9;CIPOS95=0,0;CIEND95=0,0;MATEID=516256_2;EVENT=516256;SU=102;PE=81;SR=21;ALG=PROD;AF=0.0004103;NSAMP=12;MSQ=54.14;RECLASSIFIED;AC=12;AN=29246;NFAM=12	SVTYPE=BND;POS=26308254;STRANDS=-+:102;CIPOS=-9,9;CIEND=-10,8;CIPOS95=0,0;CIEND95=0,0;MATEID=516256_1;EVENT=516256;SECONDARY;SU=102;PE=81;SR=21;ALG=PROD;AF=0.0004103;NSAMP=12;MSQ=54.14;RECLASSIFIED;AC=12;AN=29246;NFAM=12
chr5	26307161	26307168	chr5	26615419	26615426	591305	2176.86	+	+	BND	PASS	591305_1	N	N]chr5:26615423]	591305_2	N	N]chr5:26307165]	SVTYPE=BND;POS=26307165;STRANDS=++:123;CIPOS=-4,3;CIEND=-4,3;CIPOS95=0,0;CIEND95=0,0;MATEID=591305_2;EVENT=591305;SU=123;PE=62;SR=61;ALG=PROD;AF=0.0002735;NSAMP=8;MSQ=272.1;AC=8;AN=29246;NFAM=8	SVTYPE=BND;POS=26615423;STRANDS=++:123;CIPOS=-4,3;CIEND=-4,3;CIPOS95=0,0;CIEND95=0,0;MATEID=591305_1;EVENT=591305;SECONDARY;SU=123;PE=62;SR=61;ALG=PROD;AF=0.0002735;NSAMP=8;MSQ=272.1;AC=8;AN=29246;NFAM=8
chr5	26307767	26308256	chr5	26614569	26614915	591306	138.21	-	-	BND	LOW	591306_1	N	[chr5:26614907[N	591306_2	N	[chr5:26308248[N	SVTYPE=BND;POS=26308248;STRANDS=--:7;IMPRECISE;CIPOS=-480,9;CIEND=-337,9;CIPOS95=-110,2;CIEND95=-79,2;MATEID=591306_2;EVENT=591306;SU=7;PE=7;SR=0;ALG=PROD;AF=3.419e-05;NSAMP=1;MSQ=137.7;AC=1;AN=29246;NFAM=1	SVTYPE=BND;POS=26614907;STRANDS=--:7;IMPRECISE;CIPOS=-337,9;CIEND=-480,9;CIPOS95=-79,2;CIEND95=-110,2;MATEID=591306_1;EVENT=591306;SECONDARY;SU=7;PE=7;SR=0;ALG=PROD;AF=3.419e-05;NSAMP=1;MSQ=137.7;AC=1;AN=29246;NFAM=1
chr5	26333001	26333018	chr5	90262373	90262390	354115	30195.7	+	-	BND	LOW	354115_1	N	N[chr5:90262383[	354115_2	N	]chr5:26333010]N	SVTYPE=BND;POS=26333010;STRANDS=+-:4;CIPOS=-9,8;CIEND=-9,8;CIPOS95=0,0;CIEND95=0,0;MATEID=354115_2;EVENT=354115;SU=4;PE=0;SR=4;ALG=PROD;AF=0.02052;NSAMP=600;MSQ=26.3;RECLASSIFIED;AC=600;AN=29246;NFAM=587	SVTYPE=BND;POS=90262383;STRANDS=+-:4;CIPOS=-9,8;CIEND=-9,8;CIPOS95=0,0;CIEND95=0,0;MATEID=354115_1;EVENT=354115;SECONDARY;SU=4;PE=0;SR=4;ALG=PROD;AF=0.02052;NSAMP=600;MSQ=26.3;RECLASSIFIED;AC=600;AN=29246;NFAM=587
chr5	26333025	26333083	chr16	63578599	63578658	86482	149338.0	+	+	BND	LOW	86482_1	N	N]chr16:63578629]	86482_2	N	N]chr5:26333054]	SVTYPE=BND;POS=26333054;STRANDS=++:9;CIPOS=-29,29;CIEND=-30,29;CIPOS95=0,0;CIEND95=0,0;MATEID=86482_2;EVENT=86482;SU=9;PE=1;SR=8;ALG=PROD;AF=0.07868;NSAMP=2301;MSQ=39.16;AC=2301;AN=29246;NFAM=2216	SVTYPE=BND;POS=63578629;STRANDS=++:9;CIPOS=-30,29;CIEND=-29,29;CIPOS95=0,0;CIEND95=0,0;MATEID=86482_1;EVENT=86482;SECONDARY;SU=9;PE=1;SR=8;ALG=PROD;AF=0.07868;NSAMP=2301;MSQ=39.16;AC=2301;AN=29246;NFAM=2216
chr5	26342629	26342648	chr5	26343052	26343148	591307	41.8	+	+	INV	LOW	591307	N	<INV>	.	.	.	SVTYPE=INV;POS=26342639;SVLEN=432;END=26343071;STRANDS=++:5,--:2;IMPRECISE;CIPOS=-10,9;CIEND=-19,77;CIPOS95=-3,3;CIEND95=-9,64;SU=7;PE=7;SR=0;ALG=PROD;AF=3.419e-05;NSAMP=1;MSQ=41.7;AC=1;AN=29246;NFAM=1	.
chr5	26344989	26344994	chr5	26357392	26357396	354116	5330.92	+	-	BND	PASS	354116_1	N	N[chr5:26357396[	354116_2	N	]chr5:26344992]N	SVTYPE=BND;POS=26344992;STRANDS=+-:247;CIPOS=-3,2;CIEND=-3,1;CIPOS95=0,0;CIEND95=0,0;MATEID=354116_2;EVENT=354116;SU=247;PE=149;SR=98;ALG=PROD;AF=0.0002393;NSAMP=7;MSQ=471.37;RECLASSIFIED;AC=7;AN=29246;NFAM=7	SVTYPE=BND;POS=26357396;STRANDS=+-:247;CIPOS=-3,1;CIEND=-3,2;CIPOS95=0,0;CIEND95=0,0;MATEID=354116_1;EVENT=354116;SECONDARY;SU=247;PE=149;SR=98;ALG=PROD;AF=0.0002393;NSAMP=7;MSQ=471.37;RECLASSIFIED;AC=7;AN=29246;NFAM=7
chr5	26354606	26354625	chr5	26356035	26356040	591308	569.32	-	-	BND	PASS	591308_1	N	[chr5:26356040[N	591308_2	N	[chr5:26354617[N	SVTYPE=BND;POS=26354617;STRANDS=--:33;CIPOS=-10,9;CIEND=-4,1;CIPOS95=0,0;CIEND95=0,0;MATEID=591308_2;EVENT=591308;SU=33;PE=24;SR=9;ALG=PROD;AF=3.419e-05;NSAMP=1;MSQ=560.13;AC=1;AN=29246;NFAM=1	SVTYPE=BND;POS=26356040;STRANDS=--:33;CIPOS=-4,1;CIEND=-10,9;CIPOS95=0,0;CIEND95=0,0;MATEID=591308_1;EVENT=591308;SECONDARY;SU=33;PE=24;SR=9;ALG=PROD;AF=3.419e-05;NSAMP=1;MSQ=560.13;AC=1;AN=29246;NFAM=1
chr5	26354881	26354897	chr5	26356037	26356044	591309	255.99	+	+	BND	LOW	591309_1	N	N]chr5:26356041]	591309_2	N	N]chr5:26354891]	SVTYPE=BND;POS=26354891;STRANDS=++:19;CIPOS=-10,6;CIEND=-4,3;CIPOS95=0,0;CIEND95=0,0;MATEID=591309_2;EVENT=591309;SU=19;PE=11;SR=8;ALG=PROD;AF=3.42e-05;NSAMP=1;MSQ=236.38;AC=1;AN=29244;NFAM=1	SVTYPE=BND;POS=26356041;STRANDS=++:19;CIPOS=-4,3;CIEND=-10,6;CIPOS95=0,0;CIEND95=0,0;MATEID=591309_1;EVENT=591309;SECONDARY;SU=19;PE=11;SR=8;ALG=PROD;AF=3.42e-05;NSAMP=1;MSQ=236.38;AC=1;AN=29244;NFAM=1
chr5	26382092	26382110	chr5	26382354	26382368	354118	45.99	+	-	BND	LOW	354118_1	N	N[chr5:26382361[	354118_2	N	]chr5:26382102]N	SVTYPE=BND;POS=26382102;STRANDS=+-:5;IMPRECISE;CIPOS=-10,8;CIEND=-6,8;CIPOS95=-1,0;CIEND95=0,1;MATEID=354118_2;EVENT=354118;SU=5;PE=0;SR=5;ALG=PROD;AF=6.839e-05;NSAMP=2;MSQ=18.75;RECLASSIFIED;AC=2;AN=29246;NFAM=2	SVTYPE=BND;POS=26382361;STRANDS=+-:5;IMPRECISE;CIPOS=-6,8;CIEND=-10,8;CIPOS95=0,1;CIEND95=-1,0;MATEID=354118_1;EVENT=354118;SECONDARY;SU=5;PE=0;SR=5;ALG=PROD;AF=6.839e-05;NSAMP=2;MSQ=18.75;RECLASSIFIED;AC=2;AN=29246;NFAM=2
chr5	26383713	26384319	chr5	26384534	26384688	591310	854.08	-	-	BND	LOW	591310_1	N	[chr5:26384660[N	591310_2	N	[chr5:26384271[N	SVTYPE=BND;POS=26384271;STRANDS=--:40;IMPRECISE;CIPOS=-557,49;CIEND=-125,29;CIPOS95=-79,49;CIEND95=-20,20;MATEID=591310_2;EVENT=591310;SU=40;PE=40;SR=0;ALG=PROD;AF=6.84e-05;NSAMP=2;MSQ=5.83;AC=2;AN=29240;NFAM=2	SVTYPE=BND;POS=26384660;STRANDS=--:40;IMPRECISE;CIPOS=-125,29;CIEND=-557,49;CIPOS95=-20,20;CIEND95=-79,49;MATEID=591310_1;EVENT=591310;SECONDARY;SU=40;PE=40;SR=0;ALG=PROD;AF=6.84e-05;NSAMP=2;MSQ=5.83;AC=2;AN=29240;NFAM=2
chr5	26384440	26385274	chr5	26384602	26384925	591311	12497.0	+	+	INV	LOW	591311	N	<INV>	.	.	.	SVTYPE=INV;POS=26384577;SVLEN=69;END=26384646;STRANDS=++:11,--:11;IMPRECISE;CIPOS=-137,697;CIEND=-44,279;CIPOS95=-137,182;CIEND95=-44,224;SU=22;PE=19;SR=3;ALG=SUM;AF=0.01134;NSAMP=280;MSQ=25;AC=330;AN=29088;NFAM=275	.
chr5	26384596	26384647	chr5	26384776	26384827	354119	1889.6	+	-	BND	LOW	354119_1	N	N[chr5:26384803[	354119_2	N	]chr5:26384622]N	SVTYPE=BND;POS=26384622;STRANDS=+-:10;CIPOS=-26,25;CIEND=-26,25;CIPOS95=0,0;CIEND95=0,0;MATEID=354119_2;EVENT=354119;SU=10;PE=0;SR=10;ALG=PROD;AF=0.002534;NSAMP=73;MSQ=14.44;RECLASSIFIED;AC=74;AN=29202;NFAM=73	SVTYPE=BND;POS=26384803;STRANDS=+-:10;CIPOS=-26,25;CIEND=-26,25;CIPOS95=0,0;CIEND95=0,0;MATEID=354119_1;EVENT=354119;SECONDARY;SU=10;PE=0;SR=10;ALG=PROD;AF=0.002534;NSAMP=73;MSQ=14.44;RECLASSIFIED;AC=74;AN=29202;NFAM=73
chr5	26384780	26384837	chr5	26385453	26385509	591312	59048.6	-	-	BND	LOW	591312_1	N	[chr5:26385481[N	591312_2	N	[chr5:26384810[N	SVTYPE=BND;POS=26384810;STRANDS=--:14;CIPOS=-29,28;CIEND=-27,29;CIPOS95=0,0;CIEND95=0,0;MATEID=591312_2;EVENT=591312;SU=14;PE=0;SR=14;ALG=PROD;AF=0.02373;NSAMP=628;MSQ=45.18;AC=693;AN=29206;NFAM=604	SVTYPE=BND;POS=26385481;STRANDS=--:14;CIPOS=-27,29;CIEND=-29,28;CIPOS95=0,0;CIEND95=0,0;MATEID=591312_1;EVENT=591312;SECONDARY;SU=14;PE=0;SR=14;ALG=PROD;AF=0.02373;NSAMP=628;MSQ=45.18;AC=693;AN=29206;NFAM=604
chr5	26384827	26384827	chr5	26385480	26385480	354120	1.12408e+06	+	-	DEL	PASS	354120	N	<DEL>	.	.	.	SVTYPE=DEL;POS=26384827;SVLEN=-653;END=26385480;STRANDS=+-:33644;CIPOS=0,0;CIEND=0,0;CIPOS95=0,0;CIEND95=0,0;SU=33644;PE=26390;SR=7254;ALG=PROD;AF=0.06134;NSAMP=1710;MSQ=320.58;MEDGQR=3.55;Q10GQR=3.18;AC=1790;AN=29180;NFAM=1611	.
chr5	26395846	26395864	chr5	26397803	26397812	591313	65.68	+	+	BND	LOW	591313_1	N	N]chr5:26397808]	591313_2	N	N]chr5:26395856]	SVTYPE=BND;POS=26395856;STRANDS=++:9;CIPOS=-10,8;CIEND=-5,4;CIPOS95=0,0;CIEND95=0,0;MATEID=591313_2;EVENT=591313;SU=9;PE=3;SR=6;ALG=PROD;AF=3.419e-05;NSAMP=1;MSQ=65.68;AC=1;AN=29246;NFAM=1	SVTYPE=BND;POS=26397808;STRANDS=++:9;CIPOS=-5,4;CIEND=-10,8;CIPOS95=0,0;CIEND95=0,0;MATEID=591313_1;EVENT=591313;SECONDARY;SU=9;PE=3;SR=6;ALG=PROD;AF=3.419e-05;NSAMP=1;MSQ=65.68;AC=1;AN=29246;NFAM=1
chr5	26427065	26427081	chr5	26449947	26449965	354124	152.8	+	-	DEL	PASS	354124	N	<DEL>	.	.	.	SVTYPE=DEL;POS=26427072;SVLEN=-22885;END=26449957;STRANDS=+-:8;IMPRECISE;CIPOS=-7,9;CIEND=-10,8;CIPOS95=-1,1;CIEND95=-1,0;SU=8;PE=5;SR=3;ALG=PROD;AF=3.419e-05;NSAMP=1;MSQ=152.79;AC=1;AN=29246;NFAM=1	.
chr5	26437584	26437641	chr5	26439261	26439311	516258	341.81	-	+	DUP	PASS	516258	N	<DUP>	.	.	.	SVTYPE=DUP;POS=26437614;SVLEN=1672;END=26439286;STRANDS=-+:37;CIPOS=-30,27;CIEND=-25,25;CIPOS95=0,0;CIEND95=0,0;SU=37;PE=19;SR=18;ALG=PROD;AF=6.839e-05;NSAMP=2;MSQ=170.5;AC=2;AN=29246;NFAM=2	.
chr5	26440705	26440705	chr5	26440778	26440778	354126	41116.9	+	-	BND	PASS	354126_1	N	N[chr5:26440779[	354126_2	N	]chr5:26440705]N	SVTYPE=BND;POS=26440705;STRANDS=+-:1678;CIPOS=0,0;CIEND=0,0;CIPOS95=0,0;CIEND95=0,0;MATEID=354126_2;EVENT=354126;SU=1678;PE=7;SR=1671;ALG=PROD;AF=0.002223;NSAMP=65;MSQ=318.58;RECLASSIFIED;AC=65;AN=29246;NFAM=57	SVTYPE=BND;POS=26440779;STRANDS=+-:1678;CIPOS=0,0;CIEND=0,0;CIPOS95=0,0;CIEND95=0,0;MATEID=354126_1;EVENT=354126;SECONDARY;SU=1678;PE=7;SR=1671;ALG=PROD;AF=0.002223;NSAMP=65;MSQ=318.58;RECLASSIFIED;AC=65;AN=29246;NFAM=57
chr5	26446133	26446142	chr5	26446884	26446890	354127	353.62	+	-	DEL	PASS	354127	N	<DEL>	.	.	.	SVTYPE=DEL;POS=26446138;SVLEN=-751;END=26446889;STRANDS=+-:17;CIPOS=-5,4;CIEND=-5,1;CIPOS95=0,0;CIEND95=0,0;SU=17;PE=10;SR=7;ALG=PROD;AF=3.419e-05;NSAMP=1;MSQ=353.62;AC=1;AN=29246;NFAM=1	.
chr5	26447922	26447925	chr5	26455691	26455694	354128	10404.0	+	-	BND	PASS	354128_1	N	N[chr5:26455694[	354128_2	N	]chr5:26447924]N	SVTYPE=BND;POS=26447924;STRANDS=+-:406;CIPOS=-2,1;CIEND=-2,1;CIPOS95=0,0;CIEND95=0,0;MATEID=354128_2;EVENT=354128;SU=406;PE=250;SR=156;ALG=PROD;AF=0.0004787;NSAMP=12;MSQ=651.69;RECLASSIFIED;AC=14;AN=29246;NFAM=9	SVTYPE=BND;POS=26455694;STRANDS=+-:406;CIPOS=-2,1;CIEND=-2,1;CIPOS95=0,0;CIEND95=0,0;MATEID=354128_1;EVENT=354128;SECONDARY;SU=406;PE=250;SR=156;ALG=PROD;AF=0.0004787;NSAMP=12;MSQ=651.69;RECLASSIFIED;AC=14;AN=29246;NFAM=9
chr5	26456783	26457496	chrX	102157339	102158151	91700	911.51	+	-	BND	LOW	91700_1	N	N[chrX:102158101[	91700_2	N	]chr5:26456925]N	SVTYPE=BND;POS=26456925;STRANDS=+-:134;IMPRECISE;CIPOS=-142,571;CIEND=-761,51;CIPOS95=-92,92;CIEND95=-169,51;MATEID=91700_2;EVENT=91700;SU=134;PE=134;SR=0;ALG=SUM;AF=0.001026;NSAMP=30;MSQ=27;AC=30;AN=29246;NFAM=30	SVTYPE=BND;POS=102158101;STRANDS=+-:134;IMPRECISE;CIPOS=-761,51;CIEND=-142,571;CIPOS95=-169,51;CIEND95=-92,92;MATEID=91700_1;EVENT=91700;SECONDARY;SU=134;PE=134;SR=0;ALG=SUM;AF=0.001026;NSAMP=30;MSQ=27;AC=30;AN=29246;NFAM=30
chr5	26456931	26456982	chr5	61310609	61310660	591314	666.06	+	+	BND	LOW	591314_1	N	N]chr5:61310635]	591314_2	N	N]chr5:26456957]	SVTYPE=BND;POS=26456957;STRANDS=++:10;CIPOS=-26,25;CIEND=-26,25;CIPOS95=0,0;CIEND95=0,0;MATEID=591314_2;EVENT=591314;SU=10;PE=0;SR=10;ALG=PROD;AF=0.000718;NSAMP=21;MSQ=14.55;AC=21;AN=29246;NFAM=21	SVTYPE=BND;POS=61310635;STRANDS=++:10;CIPOS=-26,25;CIEND=-26,25;CIPOS95=0,0;CIEND95=0,0;MATEID=591314_1;EVENT=591314;SECONDARY;SU=10;PE=0;SR=10;ALG=PROD;AF=0.000718;NSAMP=21;MSQ=14.55;AC=21;AN=29246;NFAM=21
chr5	26460574	26460581	chr5	26467188	26467195	516259	158.37	-	+	DUP	PASS	516259	N	<DUP>	.	.	.	SVTYPE=DUP;POS=26460579;SVLEN=6613;END=26467192;STRANDS=-+:17;CIPOS=-5,2;CIEND=-4,3;CIPOS95=0,0;CIEND95=0,0;SU=17;PE=10;SR=7;ALG=PROD;AF=3.419e-05;NSAMP=1;MSQ=157.41;AC=1;AN=29246;NFAM=1	.
chr5	26465199	26465200	chr5	26465425	26465425	354129	69303.8	+	-	BND	PASS	354129_1	N	N[chr5:26465426[	354129_2	N	]chr5:26465200]N	SVTYPE=BND;POS=26465200;STRANDS=+-:2024;CIPOS=-1,0;CIEND=0,0;CIPOS95=0,0;CIEND95=0,0;MATEID=354129_2;EVENT=354129;SU=2024;PE=52;SR=1972;ALG=PROD;AF=0.006429;NSAMP=181;MSQ=361.22;RECLASSIFIED;AC=188;AN=29242;NFAM=180	SVTYPE=BND;POS=26465426;STRANDS=+-:2024;CIPOS=0,0;CIEND=-1,0;CIPOS95=0,0;CIEND95=0,0;MATEID=354129_1;EVENT=354129;SECONDARY;SU=2024;PE=52;SR=1972;ALG=PROD;AF=0.006429;NSAMP=181;MSQ=361.22;RECLASSIFIED;AC=188;AN=29242;NFAM=180
chr5	26476166	26476503	chr5	28798546	28798835	354130	359.56	+	-	BND	PASS	354130_1	N	N[chr5:28798827[	354130_2	N	]chr5:26476176]N	SVTYPE=BND;POS=26476176;STRANDS=+-:18;IMPRECISE;CIPOS=-10,327;CIEND=-280,9;CIPOS95=-3,39;CIEND95=-62,2;MATEID=354130_2;EVENT=354130;SU=18;PE=18;SR=0;ALG=PROD;AF=3.419e-05;NSAMP=1;MSQ=359.56;RECLASSIFIED;AC=1;AN=29246;NFAM=1	SVTYPE=BND;POS=28798827;STRANDS=+-:18;IMPRECISE;CIPOS=-280,9;CIEND=-10,327;CIPOS95=-62,2;CIEND95=-3,39;MATEID=354130_1;EVENT=354130;SECONDARY;SU=18;PE=18;SR=0;ALG=PROD;AF=3.419e-05;NSAMP=1;MSQ=359.56;RECLASSIFIED;AC=1;AN=29246;NFAM=1
chr5	26492166	26492225	chr5	26492454	26492464	591315	33.87	+	+	INV	LOW	591315	N	<INV>	.	.	.	SVTYPE=INV;POS=26492225;SVLEN=230;END=26492455;STRANDS=++:2,--:2;IMPRECISE;CIPOS=-59,0;CIEND=-1,9;CIPOS95=-48,0;CIEND95=-1,2;SU=4;PE=4;SR=0;ALG=PROD;AF=3.42e-05;NSAMP=1;MSQ=6.93;AC=1;AN=29244;NFAM=1	.
chr5	26497302	26497319	chr6	47758844	47758861	88817	19705.0	-	-	BND	LOW	88817_1	N	[chr6:47758854[N	88817_2	N	[chr5:26497313[N	SVTYPE=BND;POS=26497313;STRANDS=--:27;CIPOS=-10,7;CIEND=-9,8;CIPOS95=0,0;CIEND95=0,0;MATEID=88817_2;EVENT=88817;SU=27;PE=0;SR=27;ALG=PROD;AF=0.01491;NSAMP=422;MSQ=26.21;AC=436;AN=29246;NFAM=413	SVTYPE=BND;POS=47758854;STRANDS=--:27;CIPOS=-9,8;CIEND=-10,7;CIPOS95=0,0;CIEND95=0,0;MATEID=88817_1;EVENT=88817;SECONDARY;SU=27;PE=0;SR=27;ALG=PROD;AF=0.01491;NSAMP=422;MSQ=26.21;AC=436;AN=29246;NFAM=413
chr5	26497308	26497886	chr6	118969962	118970459	89155	1361.36	+	+	BND	LOW	89155_1	N	N]chr6:118969992]	89155_2	N	N]chr5:26497337]	SVTYPE=BND;POS=26497337;STRANDS=++:9;IMPRECISE;CIPOS=-29,549;CIEND=-30,467;CIPOS95=-29,92;CIEND95=-30,64;MATEID=89155_2;EVENT=89155;SU=9;PE=9;SR=0;ALG=PROD;AF=0.001436;NSAMP=42;MSQ=17.24;AC=42;AN=29246;NFAM=42	SVTYPE=BND;POS=118969992;STRANDS=++:9;IMPRECISE;CIPOS=-30,467;CIEND=-29,549;CIPOS95=-30,64;CIEND95=-29,92;MATEID=89155_1;EVENT=89155;SECONDARY;SU=9;PE=9;SR=0;ALG=PROD;AF=0.001436;NSAMP=42;MSQ=17.24;AC=42;AN=29246;NFAM=42
chr5	26497326	26497345	chr14	104830349	104830368	85858	23.91	+	-	BND	LOW	85858_1	N	N[chr14:104830360[	85858_2	N	]chr5:26497336]N	SVTYPE=BND;POS=26497336;STRANDS=+-:4;IMPRECISE;CIPOS=-10,9;CIEND=-10,9;CIPOS95=-1,3;CIEND95=-3,1;MATEID=85858_2;EVENT=85858;SU=4;PE=3;SR=1;ALG=PROD;AF=3.419e-05;NSAMP=1;MSQ=15.04;AC=1;AN=29246;NFAM=1	SVTYPE=BND;POS=104830360;STRANDS=+-:4;IMPRECISE;CIPOS=-10,9;CIEND=-10,9;CIPOS95=-3,1;CIEND95=-1,3;MATEID=85858_1;EVENT=85858;SECONDARY;SU=4;PE=3;SR=1;ALG=PROD;AF=3.419e-05;NSAMP=1;MSQ=15.04;AC=1;AN=29246;NFAM=1
chr5	26501893	26501901	chr5	26502285	26502293	516260	181.13	-	+	DUP	PASS	516260	N	<DUP>	.	.	.	SVTYPE=DUP;POS=26501898;SVLEN=391;END=26502289;STRANDS=-+:14;CIPOS=-5,3;CIEND=-4,4;CIPOS95=0,0;CIEND95=0,0;SU=14;PE=7;SR=7;ALG=PROD;AF=6.839e-05;NSAMP=2;MSQ=75.61;AC=2;AN=29244;NFAM=2	.
chr5	26502070	26502637	chr16	15419015	15419774	86305	4.48	-	-	BND	LOW	86305_1	N	[chr16:15419766[N	86305_2	N	[chr5:26502629[N	SVTYPE=BND;POS=26502629;STRANDS=--:4;IMPRECISE;CIPOS=-558,9;CIEND=-750,9;CIPOS95=-201,2;CIEND95=-251,1;MATEID=86305_2;EVENT=86305;SU=4;PE=4;SR=0;ALG=PROD;AF=3.419e-05;NSAMP=1;MSQ=4.48;AC=1;AN=29246;NFAM=1	SVTYPE=BND;POS=15419766;STRANDS=--:4;IMPRECISE;CIPOS=-750,9;CIEND=-558,9;CIPOS95=-251,1;CIEND95=-201,2;MATEID=86305_1;EVENT=86305;SECONDARY;SU=4;PE=4;SR=0;ALG=PROD;AF=3.419e-05;NSAMP=1;MSQ=4.48;AC=1;AN=29246;NFAM=1
chr5	26504071	26504117	chr5	26504534	26504578	354131	1689.56	+	-	BND	LOW	354131_1	N	N[chr5:26504558[	354131_2	N	]chr5:26504095]N	SVTYPE=BND;POS=26504095;STRANDS=+-:44;CIPOS=-24,22;CIEND=-23,21;CIPOS95=0,0;CIEND95=0,0;MATEID=354131_2;EVENT=354131;SU=44;PE=19;SR=25;ALG=PROD;AF=0.0002393;NSAMP=7;MSQ=227.63;RECLASSIFIED;AC=7;AN=29246;NFAM=7	SVTYPE=BND;POS=26504558;STRANDS=+-:44;CIPOS=-23,21;CIEND=-24,22;CIPOS95=0,0;CIEND95=0,0;MATEID=354131_1;EVENT=354131;SECONDARY;SU=44;PE=19;SR=25;ALG=PROD;AF=0.0002393;NSAMP=7;MSQ=227.63;RECLASSIFIED;AC=7;AN=29246;NFAM=7
chr5	26509338	26509352	chr5	26513124	26513143	354132	200.73	+	-	DEL	PASS	354132	N	<DEL>	.	.	.	SVTYPE=DEL;POS=26509345;SVLEN=-3789;END=26513134;STRANDS=+-:11;CIPOS=-7,7;CIEND=-10,9;CIPOS95=0,0;CIEND95=0,0;SU=11;PE=7;SR=4;ALG=PROD;AF=3.419e-05;NSAMP=1;MSQ=200.7;AC=1;AN=29246;NFAM=1	.
chr5	26520348	26520357	chr5	26547977	26547982	516261	230.24	-	+	DUP	PASS	516261	N	<DUP>	.	.	.	SVTYPE=DUP;POS=26520348;SVLEN=27632;END=26547980;STRANDS=-+:20;CIPOS=0,9;CIEND=-3,2;CIPOS95=0,0;CIEND95=0,0;SU=20;PE=9;SR=11;ALG=PROD;AF=3.421e-05;NSAMP=1;MSQ=202.98;AC=1;AN=29230;NFAM=1	.
chr5	26522640	26522649	chr5	26522689	26522698	354133	278.35	+	-	BND	LOW	354133_1	N	N[chr5:26522695[	354133_2	N	]chr5:26522645]N	SVTYPE=BND;POS=26522645;STRANDS=+-:7;CIPOS=-5,4;CIEND=-5,4;CIPOS95=0,0;CIEND95=0,0;MATEID=354133_2;EVENT=354133;SU=7;PE=0;SR=7;ALG=PROD;AF=3.422e-05;NSAMP=1;MSQ=188.8;RECLASSIFIED;AC=1;AN=29222;NFAM=1	SVTYPE=BND;POS=26522695;STRANDS=+-:7;CIPOS=-5,4;CIEND=-5,4;CIPOS95=0,0;CIEND95=0,0;MATEID=354133_1;EVENT=354133;SECONDARY;SU=7;PE=0;SR=7;ALG=PROD;AF=3.422e-05;NSAMP=1;MSQ=188.8;RECLASSIFIED;AC=1;AN=29222;NFAM=1
chr5	26526442	26526489	chr5	26526629	26526679	516262	302.09	-	+	DUP	PASS	516262	N	<DUP>	.	.	.	SVTYPE=DUP;POS=26526466;SVLEN=192;END=26526658;STRANDS=-+:26;CIPOS=-24,23;CIEND=-29,21;CIPOS95=0,0;CIEND95=0,0;SU=26;PE=0;SR=26;ALG=PROD;AF=0.0001368;NSAMP=4;MSQ=70.08;AC=4;AN=29242;NFAM=4	.
chr5	26542709	26542728	chr5	26542802	26542821	354134	260.67	+	-	BND	PASS	354134_1	N	N[chr5:26542813[	354134_2	N	]chr5:26542719]N	SVTYPE=BND;POS=26542719;STRANDS=+-:13;CIPOS=-10,9;CIEND=-10,9;CIPOS95=0,0;CIEND95=0,0;MATEID=354134_2;EVENT=354134;SU=13;PE=0;SR=13;ALG=PROD;AF=3.419e-05;NSAMP=1;MSQ=260.62;RECLASSIFIED;AC=1;AN=29246;NFAM=1	SVTYPE=BND;POS=26542813;STRANDS=+-:13;CIPOS=-10,9;CIEND=-10,9;CIPOS95=0,0;CIEND95=0,0;MATEID=354134_1;EVENT=354134;SECONDARY;SU=13;PE=0;SR=13;ALG=PROD;AF=3.419e-05;NSAMP=1;MSQ=260.62;RECLASSIFIED;AC=1;AN=29246;NFAM=1
chr5	26557946	26557965	chr5	26565354	26565373	591316	111.57	-	-	BND	LOW	591316_1	N	[chr5:26565365[N	591316_2	N	[chr5:26557957[N	SVTYPE=BND;POS=26557957;STRANDS=--:15;CIPOS=-10,9;CIEND=-10,9;CIPOS95=0,0;CIEND95=0,0;MATEID=591316_2;EVENT=591316;SU=15;PE=7;SR=8;ALG=PROD;AF=3.419e-05;NSAMP=1;MSQ=101.37;AC=1;AN=29246;NFAM=1	SVTYPE=BND;POS=26565365;STRANDS=--:15;CIPOS=-10,9;CIEND=-10,9;CIPOS95=0,0;CIEND95=0,0;MATEID=591316_1;EVENT=591316;SECONDARY;SU=15;PE=7;SR=8;ALG=PROD;AF=3.419e-05;NSAMP=1;MSQ=101.37;AC=1;AN=29246;NFAM=1
chr5	26558085	26558104	chr5	26561726	26561745	591317	326.37	+	+	BND	PASS	591317_1	N	N]chr5:26561736]	591317_2	N	N]chr5:26558095]	SVTYPE=BND;POS=26558095;STRANDS=++:21;CIPOS=-10,9;CIEND=-10,9;CIPOS95=0,0;CIEND95=0,0;MATEID=591317_2;EVENT=591317;SU=21;PE=8;SR=13;ALG=PROD;AF=3.419e-05;NSAMP=1;MSQ=326.37;AC=1;AN=29246;NFAM=1	SVTYPE=BND;POS=26561736;STRANDS=++:21;CIPOS=-10,9;CIEND=-10,9;CIPOS95=0,0;CIEND95=0,0;MATEID=591317_1;EVENT=591317;SECONDARY;SU=21;PE=8;SR=13;ALG=PROD;AF=3.419e-05;NSAMP=1;MSQ=326.37;AC=1;AN=29246;NFAM=1
chr5	26561729	26562087	chr5	26564856	26565373	354136	311.53	+	-	DEL	PASS	354136	N	<DEL>	.	.	.	SVTYPE=DEL;POS=26561735;SVLEN=-3629;END=26565364;STRANDS=+-:12;IMPRECISE;CIPOS=-6,352;CIEND=-508,9;CIPOS95=0,105;CIEND95=-116,0;SU=12;PE=12;SR=0;ALG=PROD;AF=3.419e-05;NSAMP=1;MSQ=311.53;AC=1;AN=29246;NFAM=1	.
chr5	26564999	26565056	chr9	73007915	73007972	90956	87359.9	+	+	BND	LOW	90956_1	N	N]chr9:73007944]	90956_2	N	N]chr5:26565028]	SVTYPE=BND;POS=26565028;STRANDS=++:8;CIPOS=-29,28;CIEND=-29,28;CIPOS95=0,0;CIEND95=0,0;MATEID=90956_2;EVENT=90956;SU=8;PE=0;SR=8;ALG=PROD;AF=0.06332;NSAMP=1849;MSQ=30.12;AC=1852;AN=29246;NFAM=1773	SVTYPE=BND;POS=73007944;STRANDS=++:8;CIPOS=-29,28;CIEND=-29,28;CIPOS95=0,0;CIEND95=0,0;MATEID=90956_1;EVENT=90956;SECONDARY;SU=8;PE=0;SR=8;ALG=PROD;AF=0.06332;NSAMP=1849;MSQ=30.12;AC=1852;AN=29246;NFAM=1773
chr5	26568360	26568363	chr5	26581639	26581658	516263	260.53	-	+	DUP	PASS	516263	N	<DUP>	.	.	.	SVTYPE=DUP;POS=26568363;SVLEN=13286;END=26581649;STRANDS=-+:26;CIPOS=-3,0;CIEND=-10,9;CIPOS95=0,0;CIEND95=0,0;SU=26;PE=15;SR=11;ALG=PROD;AF=3.419e-05;NSAMP=1;MSQ=259.72;AC=1;AN=29246;NFAM=1	.
chr5	26577145	26577234	chr5	26577538	26577567	591318	25.17	+	+	INV	LOW	591318	N	<INV>	.	.	.	SVTYPE=INV;POS=26577234;SVLEN=304;END=26577538;STRANDS=++:2,--:2;IMPRECISE;CIPOS=-89,0;CIEND=0,29;CIPOS95=-75,0;CIEND95=0,20;SU=4;PE=4;SR=0;ALG=PROD;AF=3.419e-05;NSAMP=1;MSQ=4.64;AC=1;AN=29246;NFAM=1	.
chr5	26586681	26586698	chr10	26931932	26931949	83411	3188.64	-	+	BND	LOW	83411_1	N	]chr10:26931941]N	83411_2	N	N[chr5:26586691[	SVTYPE=BND;POS=26586691;STRANDS=-+:59;CIPOS=-9,8;CIEND=-9,8;CIPOS95=0,0;CIEND95=0,0;MATEID=83411_2;EVENT=83411;SU=59;PE=0;SR=59;ALG=PROD;AF=0.003385;NSAMP=99;MSQ=24.26;AC=99;AN=29246;NFAM=97	SVTYPE=BND;POS=26931941;STRANDS=-+:59;CIPOS=-9,8;CIEND=-9,8;CIPOS95=0,0;CIEND95=0,0;MATEID=83411_1;EVENT=83411;SECONDARY;SU=59;PE=0;SR=59;ALG=PROD;AF=0.003385;NSAMP=99;MSQ=24.26;AC=99;AN=29246;NFAM=97
chr5	26598711	26598721	chr5	26598782	26598798	354137	247.71	+	-	DEL	PASS	354137	N	<DEL>	.	.	.	SVTYPE=DEL;POS=26598717;SVLEN=-72;END=26598789;STRANDS=+-:8;CIPOS=-6,4;CIEND=-7,9;CIPOS95=0,0;CIEND95=0,0;SU=8;PE=1;SR=7;ALG=PROD;AF=3.419e-05;NSAMP=1;MSQ=236.83;AC=1;AN=29246;NFAM=1	.
chr5	26600618	26600618	chr5	26600726	26600726	354138	2.4101e+06	+	-	MEI	PASS	354138	N	<DEL:ME:SINE|Alu|AluYa8>	.	.	.	SVTYPE=MEI;POS=26600618;SVLEN=-108;END=26600726;STRANDS=+-:89889;CIPOS=0,0;CIEND=0,0;CIPOS95=0,0;CIEND95=0,0;SU=89889;PE=731;SR=89158;AF=0.1849;NSAMP=4824;MSQ=318.74;MEDGQR=4.32;Q10GQR=4.2;AC=5409;AN=29246;NFAM=4602	.
chr5	26616635	26616687	chr5	26616708	26616767	354139	507.06	+	-	BND	LOW	354139_1	N	N[chr5:26616739[	354139_2	N	]chr5:26616662]N	SVTYPE=BND;POS=26616662;STRANDS=+-:22;CIPOS=-27,25;CIEND=-30,29;CIPOS95=0,0;CIEND95=0,0;MATEID=354139_2;EVENT=354139;SU=22;PE=1;SR=21;ALG=PROD;AF=3.419e-05;NSAMP=1;MSQ=149.85;RECLASSIFIED;AC=1;AN=29246;NFAM=1	SVTYPE=BND;POS=26616739;STRANDS=+-:22;CIPOS=-30,29;CIEND=-27,25;CIPOS95=0,0;CIEND95=0,0;MATEID=354139_1;EVENT=354139;SECONDARY;SU=22;PE=1;SR=21;ALG=PROD;AF=3.419e-05;NSAMP=1;MSQ=149.85;RECLASSIFIED;AC=1;AN=29246;NFAM=1
chr5	26624049	26624054	chr5	26624106	26624111	354140	8072.61	+	-	BND	LOW	354140_1	N	N[chr5:26624109[	354140_2	N	]chr5:26624052]N	SVTYPE=BND;POS=26624052;STRANDS=+-:233;CIPOS=-3,2;CIEND=-2,3;CIPOS95=0,0;CIEND95=0,0;MATEID=354140_2;EVENT=354140;SU=233;PE=2;SR=231;ALG=PROD;AF=0.001095;NSAMP=30;MSQ=185;RECLASSIFIED;AC=32;AN=29228;NFAM=29	SVTYPE=BND;POS=26624109;STRANDS=+-:233;CIPOS=-2,3;CIEND=-3,2;CIPOS95=0,0;CIEND95=0,0;MATEID=354140_1;EVENT=354140;SECONDARY;SU=233;PE=2;SR=231;ALG=PROD;AF=0.001095;NSAMP=30;MSQ=185;RECLASSIFIED;AC=32;AN=29228;NFAM=29
chr5	26629567	26629586	chr5	26629640	26629659	591319	359.42	+	+	INV	LOW	591319	N	<INV>	.	.	.	SVTYPE=INV;POS=26629577;SVLEN=73;END=26629650;STRANDS=++:1,--:3;IMPRECISE;CIPOS=-10,9;CIEND=-10,9;CIPOS95=-3,3;CIEND95=-3,3;SU=4;PE=3;SR=1;ALG=PROD;AF=0.0005131;NSAMP=15;MSQ=20.89;AC=15;AN=29236;NFAM=15	.
chr5	26653796	26653796	chr5	26653856	26653856	354141	6.50405e+06	+	-	BND	PASS	354141_1	N	N[chr5:26653857[	354141_2	N	]chr5:26653796]N	SVTYPE=BND;POS=26653796;STRANDS=+-:191157;CIPOS=0,0;CIEND=0,0;CIPOS95=0,0;CIEND95=0,0;MATEID=354141_2;EVENT=354141;SU=191157;PE=916;SR=190241;AF=0.5479;NSAMP=11127;MSQ=380.79;RECLASSIFIED;AC=16023;AN=29246;NFAM=10392	SVTYPE=BND;POS=26653857;STRANDS=+-:191157;CIPOS=0,0;CIEND=0,0;CIPOS95=0,0;CIEND95=0,0;MATEID=354141_1;EVENT=354141;SECONDARY;SU=191157;PE=916;SR=190241;AF=0.5479;NSAMP=11127;MSQ=380.79;RECLASSIFIED;AC=16023;AN=29246;NFAM=10392
chr5	26663465	26663672	chr5	26664032	26664306	591321	306.35	+	+	INV	LOW	591321	N	<INV>	.	.	.	SVTYPE=INV;POS=26663498;SVLEN=647;END=26664145;STRANDS=++:10,--:3;IMPRECISE;CIPOS=-33,174;CIEND=-113,161;CIPOS95=-33,101;CIEND95=-80,80;SU=13;PE=13;SR=0;ALG=SUM;AF=0.0002735;NSAMP=8;MSQ=32.52;AC=8;AN=29246;NFAM=8	.
chr5	26663517	26663604	chr5	26663762	26663801	591320	349.98	+	+	INV	LOW	591320	N	<INV>	.	.	.	SVTYPE=INV;POS=26663575;SVLEN=208;END=26663783;STRANDS=++:2,--:7;IMPRECISE;CIPOS=-58,29;CIEND=-21,18;CIPOS95=-28,28;CIEND95=-14,14;SU=9;PE=9;SR=0;ALG=PROD;AF=0.0003761;NSAMP=11;MSQ=30.12;AC=11;AN=29246;NFAM=11	.
chr5	26668274	26668286	chr5	26668754	26668767	354142	1456.64	+	-	BND	LOW	354142_1	N	N[chr5:26668761[	354142_2	N	]chr5:26668281]N	SVTYPE=BND;POS=26668281;STRANDS=+-:70;CIPOS=-7,5;CIEND=-6,7;CIPOS95=0,0;CIEND95=0,0;MATEID=354142_2;EVENT=354142;SU=70;PE=0;SR=70;ALG=PROD;AF=0.0009574;NSAMP=28;MSQ=19.64;RECLASSIFIED;AC=28;AN=29246;NFAM=28	SVTYPE=BND;POS=26668761;STRANDS=+-:70;CIPOS=-6,7;CIEND=-7,5;CIPOS95=0,0;CIEND95=0,0;MATEID=354142_1;EVENT=354142;SECONDARY;SU=70;PE=0;SR=70;ALG=PROD;AF=0.0009574;NSAMP=28;MSQ=19.64;RECLASSIFIED;AC=28;AN=29246;NFAM=28
chr5	26689862	26689881	chr5	26700117	26700134	591322	472.98	-	-	BND	LOW	591322_1	N	[chr5:26700126[N	591322_2	N	[chr5:26689873[N	SVTYPE=BND;POS=26689873;STRANDS=--:14;IMPRECISE;CIPOS=-10,9;CIEND=-8,9;CIPOS95=0,0;CIEND95=0,1;MATEID=591322_2;EVENT=591322;SU=14;PE=6;SR=8;ALG=PROD;AF=0.0004787;NSAMP=14;MSQ=28.69;AC=14;AN=29246;NFAM=14	SVTYPE=BND;POS=26700126;STRANDS=--:14;IMPRECISE;CIPOS=-8,9;CIEND=-10,9;CIPOS95=0,1;CIEND95=0,0;MATEID=591322_1;EVENT=591322;SECONDARY;SU=14;PE=6;SR=8;ALG=PROD;AF=0.0004787;NSAMP=14;MSQ=28.69;AC=14;AN=29246;NFAM=14
chr5	26699259	26700041	chr9	106379802	106380291	91089	1906.0	-	-	BND	LOW	91089_1	N	[chr9:106380283[N	91089_2	N	[chr5:26700033[N	SVTYPE=BND;POS=26700033;STRANDS=--:4;IMPRECISE;CIPOS=-773,9;CIEND=-480,9;CIPOS95=-189,0;CIEND95=-111,3;MATEID=91089_2;EVENT=91089;SU=4;PE=4;SR=0;ALG=PROD;AF=0.003248;NSAMP=95;MSQ=10.99;AC=95;AN=29246;NFAM=95	SVTYPE=BND;POS=106380283;STRANDS=--:4;IMPRECISE;CIPOS=-480,9;CIEND=-773,9;CIPOS95=-111,3;CIEND95=-189,0;MATEID=91089_1;EVENT=91089;SECONDARY;SU=4;PE=4;SR=0;ALG=PROD;AF=0.003248;NSAMP=95;MSQ=10.99;AC=95;AN=29246;NFAM=95
chr5	26699331	26700041	chr14	67144275	67144773	85694	1308.33	-	+	BND	LOW	85694_1	N	]chr14:67144285]N	85694_2	N	N[chr5:26700033[	SVTYPE=BND;POS=26700033;STRANDS=-+:4;IMPRECISE;CIPOS=-701,9;CIEND=-10,488;CIPOS95=-156,2;CIEND95=-2,111;MATEID=85694_2;EVENT=85694;SU=4;PE=4;SR=0;ALG=PROD;AF=0.002462;NSAMP=72;MSQ=10.36;AC=72;AN=29246;NFAM=72	SVTYPE=BND;POS=67144285;STRANDS=-+:4;IMPRECISE;CIPOS=-10,488;CIEND=-701,9;CIPOS95=-2,111;CIEND95=-156,2;MATEID=85694_1;EVENT=85694;SECONDARY;SU=4;PE=4;SR=0;ALG=PROD;AF=0.002462;NSAMP=72;MSQ=10.36;AC=72;AN=29246;NFAM=72
chr5	26699336	26700041	chr14	44440673	44441136	85556	1167.52	-	+	BND	LOW	85556_1	N	]chr14:44440683]N	85556_2	N	N[chr5:26700033[	SVTYPE=BND;POS=26700033;STRANDS=-+:6;IMPRECISE;CIPOS=-696,9;CIEND=-10,453;CIPOS95=-204,1;CIEND95=-2,113;MATEID=85556_2;EVENT=85556;SU=6;PE=6;SR=0;ALG=PROD;AF=0.001846;NSAMP=54;MSQ=13.15;AC=54;AN=29246;NFAM=54	SVTYPE=BND;POS=44440683;STRANDS=-+:6;IMPRECISE;CIPOS=-10,453;CIEND=-696,9;CIPOS95=-2,113;CIEND95=-204,1;MATEID=85556_1;EVENT=85556;SECONDARY;SU=6;PE=6;SR=0;ALG=PROD;AF=0.001846;NSAMP=54;MSQ=13.15;AC=54;AN=29246;NFAM=54
chr5	26699342	26700061	chr7	9526443	9526967	89444	3132.79	-	-	BND	LOW	89444_1	N	[chr7:9526939[N	89444_2	N	[chr5:26700033[N	SVTYPE=BND;POS=26700033;STRANDS=--:8;IMPRECISE;CIPOS=-690,29;CIEND=-495,29;CIPOS95=-155,29;CIEND95=-84,29;MATEID=89444_2;EVENT=89444;SU=8;PE=8;SR=0;ALG=PROD;AF=0.00571;NSAMP=166;MSQ=12.67;AC=167;AN=29246;NFAM=165	SVTYPE=BND;POS=9526939;STRANDS=--:8;IMPRECISE;CIPOS=-495,29;CIEND=-690,29;CIPOS95=-84,29;CIEND95=-155,29;MATEID=89444_1;EVENT=89444;SECONDARY;SU=8;PE=8;SR=0;ALG=PROD;AF=0.00571;NSAMP=166;MSQ=12.67;AC=167;AN=29246;NFAM=165
chr5	26699345	26700041	chr9	100396206	100396621	91074	1131.9	-	-	BND	LOW	91074_1	N	[chr9:100396613[N	91074_2	N	[chr5:26700033[N	SVTYPE=BND;POS=26700033;STRANDS=--:4;IMPRECISE;CIPOS=-687,9;CIEND=-406,9;CIPOS95=-161,0;CIEND95=-97,3;MATEID=91074_2;EVENT=91074;SU=4;PE=4;SR=0;ALG=PROD;AF=0.001778;NSAMP=52;MSQ=12.89;AC=52;AN=29246;NFAM=52	SVTYPE=BND;POS=100396613;STRANDS=--:4;IMPRECISE;CIPOS=-406,9;CIEND=-687,9;CIPOS95=-97,3;CIEND95=-161,0;MATEID=91074_1;EVENT=91074;SECONDARY;SU=4;PE=4;SR=0;ALG=PROD;AF=0.001778;NSAMP=52;MSQ=12.89;AC=52;AN=29246;NFAM=52
chr5	26699399	26699408	chr5	26749625	26749629	591323	147.78	+	+	BND	LOW	591323_1	N	N]chr5:26749629]	591323_2	N	N]chr5:26699403]	SVTYPE=BND;POS=26699403;STRANDS=++:20;IMPRECISE;CIPOS=-4,5;CIEND=-4,0;CIPOS95=-1,0;CIEND95=-4,0;MATEID=591323_2;EVENT=591323;SU=20;PE=15;SR=5;ALG=PROD;AF=3.419e-05;NSAMP=1;MSQ=146.27;AC=1;AN=29246;NFAM=1	SVTYPE=BND;POS=26749629;STRANDS=++:20;IMPRECISE;CIPOS=-4,0;CIEND=-4,5;CIPOS95=-4,0;CIEND95=-1,0;MATEID=591323_1;EVENT=591323;SECONDARY;SU=20;PE=15;SR=5;ALG=PROD;AF=3.419e-05;NSAMP=1;MSQ=146.27;AC=1;AN=29246;NFAM=1
chr5	26699405	26700067	chr10	6969168	6969667	83331	218607.0	-	+	BND	LOW	83331_1	N	]chr10:6969198]N	83331_2	N	N[chr5:26700039[	SVTYPE=BND;POS=26700039;STRANDS=-+:4;IMPRECISE;CIPOS=-633,29;CIEND=-30,469;CIPOS95=-122,29;CIEND95=-30,111;MATEID=83331_2;EVENT=83331;SU=4;PE=4;SR=0;ALG=PROD;AF=0.1486;NSAMP=4342;MSQ=30.4;AC=4346;AN=29246;NFAM=4140	SVTYPE=BND;POS=6969198;STRANDS=-+:4;IMPRECISE;CIPOS=-30,469;CIEND=-633,29;CIPOS95=-30,111;CIEND95=-122,29;MATEID=83331_1;EVENT=83331;SECONDARY;SU=4;PE=4;SR=0;ALG=PROD;AF=0.1486;NSAMP=4342;MSQ=30.4;AC=4346;AN=29246;NFAM=4140
chr5	26699415	26700041	chr9	71728262	71728788	90939	2392.93	-	+	BND	LOW	90939_1	N	]chr9:71728272]N	90939_2	N	N[chr5:26700033[	SVTYPE=BND;POS=26700033;STRANDS=-+:5;IMPRECISE;CIPOS=-617,9;CIEND=-10,516;CIPOS95=-130,1;CIEND95=-1,104;MATEID=90939_2;EVENT=90939;SU=5;PE=5;SR=0;ALG=PROD;AF=0.004308;NSAMP=126;MSQ=11.22;AC=126;AN=29246;NFAM=126	SVTYPE=BND;POS=71728272;STRANDS=-+:5;IMPRECISE;CIPOS=-10,516;CIEND=-617,9;CIPOS95=-1,104;CIEND95=-130,1;MATEID=90939_1;EVENT=90939;SECONDARY;SU=5;PE=5;SR=0;ALG=PROD;AF=0.004308;NSAMP=126;MSQ=11.22;AC=126;AN=29246;NFAM=126
chr5	26699430	26700083	chr15	51131238	51131714	86006	294.24	-	+	BND	LOW	86006_1	N	]chr15:51131268]N	86006_2	N	N[chr5:26700057[	SVTYPE=BND;POS=26700057;STRANDS=-+:8;IMPRECISE;CIPOS=-626,27;CIEND=-30,446;CIPOS95=-125,27;CIEND95=-30,56;MATEID=86006_2;EVENT=86006;SU=8;PE=8;SR=0;ALG=PROD;AF=0.0002735;NSAMP=8;MSQ=32.51;AC=8;AN=29246;NFAM=8	SVTYPE=BND;POS=51131268;STRANDS=-+:8;IMPRECISE;CIPOS=-30,446;CIEND=-626,27;CIPOS95=-30,56;CIEND95=-125,27;MATEID=86006_1;EVENT=86006;SECONDARY;SU=8;PE=8;SR=0;ALG=PROD;AF=0.0002735;NSAMP=8;MSQ=32.51;AC=8;AN=29246;NFAM=8
chr5	26699475	26700066	chr17	8510981	8511529	86674	13778.3	-	+	BND	LOW	86674_1	N	]chr17:8511011]N	86674_2	N	N[chr5:26700039[	SVTYPE=BND;POS=26700039;STRANDS=-+:4;IMPRECISE;CIPOS=-563,28;CIEND=-30,518;CIPOS95=-187,28;CIEND95=-30,155;MATEID=86674_2;EVENT=86674;SU=4;PE=4;SR=0;ALG=PROD;AF=0.01764;NSAMP=511;MSQ=16.65;AC=516;AN=29246;NFAM=506	SVTYPE=BND;POS=8511011;STRANDS=-+:4;IMPRECISE;CIPOS=-30,518;CIEND=-563,28;CIPOS95=-30,155;CIEND95=-187,28;MATEID=86674_1;EVENT=86674;SECONDARY;SU=4;PE=4;SR=0;ALG=PROD;AF=0.01764;NSAMP=511;MSQ=16.65;AC=516;AN=29246;NFAM=506
chr5	26699513	26700099	chr9	106397959	106398397	91093	557.0	-	-	BND	LOW	91093_1	N	[chr9:106398349[N	91093_2	N	[chr5:26700051[N	SVTYPE=BND;POS=26700051;STRANDS=--:4;IMPRECISE;CIPOS=-537,49;CIEND=-389,49;CIPOS95=-163,49;CIEND95=-111,49;MATEID=91093_2;EVENT=91093;SU=4;PE=4;SR=0;ALG=PROD;AF=0.000718;NSAMP=21;MSQ=19.66;AC=21;AN=29246;NFAM=21	SVTYPE=BND;POS=106398349;STRANDS=--:4;IMPRECISE;CIPOS=-389,49;CIEND=-537,49;CIPOS95=-111,49;CIEND95=-163,49;MATEID=91093_1;EVENT=91093;SECONDARY;SU=4;PE=4;SR=0;ALG=PROD;AF=0.000718;NSAMP=21;MSQ=19.66;AC=21;AN=29246;NFAM=21
chr5	26699539	26700047	chr16	10820324	10820544	86291	252.19	-	-	BND	LOW	86291_1	N	[chr16:10820536[N	86291_2	N	[chr5:26700041[N	SVTYPE=BND;POS=26700041;STRANDS=--:4;IMPRECISE;CIPOS=-501,7;CIEND=-211,9;CIPOS95=-172,0;CIEND95=-89,2;MATEID=86291_2;EVENT=86291;SU=4;PE=4;SR=0;ALG=PROD;AF=0.0004787;NSAMP=14;MSQ=14.75;AC=14;AN=29246;NFAM=14	SVTYPE=BND;POS=10820536;STRANDS=--:4;IMPRECISE;CIPOS=-211,9;CIEND=-501,7;CIPOS95=-89,2;CIEND95=-172,0;MATEID=86291_1;EVENT=86291;SECONDARY;SU=4;PE=4;SR=0;ALG=PROD;AF=0.0004787;NSAMP=14;MSQ=14.75;AC=14;AN=29246;NFAM=14
chr5	26699558	26700041	chr10	126759562	126759989	83697	661.45	-	+	BND	LOW	83697_1	N	]chr10:126759572]N	83697_2	N	N[chr5:26700033[	SVTYPE=BND;POS=26700033;STRANDS=-+:4;IMPRECISE;CIPOS=-474,9;CIEND=-10,417;CIPOS95=-166,1;CIEND95=-1,145;MATEID=83697_2;EVENT=83697;SU=4;PE=4;SR=0;ALG=PROD;AF=0.001128;NSAMP=33;MSQ=11.38;AC=33;AN=29246;NFAM=33	SVTYPE=BND;POS=126759572;STRANDS=-+:4;IMPRECISE;CIPOS=-10,417;CIEND=-474,9;CIPOS95=-1,145;CIEND95=-166,1;MATEID=83697_1;EVENT=83697;SECONDARY;SU=4;PE=4;SR=0;ALG=PROD;AF=0.001128;NSAMP=33;MSQ=11.38;AC=33;AN=29246;NFAM=33
chr5	26699982	26700061	chrX	143750354	143750453	91910	4311.2	-	+	BND	LOW	91910_1	N	]chrX:143750404]N	91910_2	N	N[chr5:26700033[	SVTYPE=BND;POS=26700033;STRANDS=-+:12;IMPRECISE;CIPOS=-50,29;CIEND=-50,49;CIPOS95=-3,3;CIEND95=-3,3;MATEID=91910_2;EVENT=91910;SU=12;PE=11;SR=1;ALG=PROD;AF=0.006087;NSAMP=176;MSQ=16;AC=178;AN=29242;NFAM=176	SVTYPE=BND;POS=143750404;STRANDS=-+:12;IMPRECISE;CIPOS=-50,49;CIEND=-50,29;CIPOS95=-3,3;CIEND95=-3,3;MATEID=91910_1;EVENT=91910;SECONDARY;SU=12;PE=11;SR=1;ALG=PROD;AF=0.006087;NSAMP=176;MSQ=16;AC=178;AN=29242;NFAM=176
chr5	26699999	26700130	chr5	26700047	26700192	354143	104539.0	+	-	BND	LOW	354143_1	N	N[chr5:26700120[	354143_2	N	]chr5:26700067]N	SVTYPE=BND;POS=26700067;STRANDS=+-:7385;IMPRECISE;CIPOS=-68,63;CIEND=-72,73;CIPOS95=-14,14;CIEND95=-24,24;MATEID=354143_2;EVENT=354143;SU=7385;PE=70;SR=7315;ALG=SUM;AF=0.02718;NSAMP=795;MSQ=104.73;RECLASSIFIED;AC=795;AN=29246;NFAM=782	SVTYPE=BND;POS=26700120;STRANDS=+-:7385;IMPRECISE;CIPOS=-72,73;CIEND=-68,63;CIPOS95=-24,24;CIEND95=-14,14;MATEID=354143_1;EVENT=354143;SECONDARY;SU=7385;PE=70;SR=7315;ALG=SUM;AF=0.02718;NSAMP=795;MSQ=104.73;RECLASSIFIED;AC=795;AN=29246;NFAM=782
chr5	26700007	26700062	chr18	43676279	43676338	87218	9820.06	-	-	BND	LOW	87218_1	N	[chr18:43676310[N	87218_2	N	[chr5:26700038[N	SVTYPE=BND;POS=26700038;STRANDS=--:6;IMPRECISE;CIPOS=-30,25;CIEND=-30,29;CIPOS95=-3,3;CIEND95=-3,3;MATEID=87218_2;EVENT=87218;SU=6;PE=5;SR=1;ALG=PROD;AF=0.01453;NSAMP=421;MSQ=15.33;AC=425;AN=29242;NFAM=418	SVTYPE=BND;POS=43676310;STRANDS=--:6;IMPRECISE;CIPOS=-30,29;CIEND=-30,25;CIPOS95=-3,3;CIEND95=-3,3;MATEID=87218_1;EVENT=87218;SECONDARY;SU=6;PE=5;SR=1;ALG=PROD;AF=0.01453;NSAMP=421;MSQ=15.33;AC=425;AN=29242;NFAM=418
chr5	26700008	26700061	chr12	10293131	10293190	84422	765536.0	-	+	BND	LOW	84422_1	N	]chr12:10293161]N	84422_2	N	N[chr5:26700038[	SVTYPE=BND;POS=26700038;STRANDS=-+:8;IMPRECISE;CIPOS=-29,24;CIEND=-30,29;CIPOS95=-6,6;CIEND95=-2,2;MATEID=84422_2;EVENT=84422;SU=8;PE=7;SR=1;ALG=PROD;AF=0.3523;NSAMP=10154;MSQ=46.85;AC=10303;AN=29246;NFAM=9392	SVTYPE=BND;POS=10293161;STRANDS=-+:8;IMPRECISE;CIPOS=-30,29;CIEND=-29,24;CIPOS95=-2,2;CIEND95=-6,6;MATEID=84422_1;EVENT=84422;SECONDARY;SU=8;PE=7;SR=1;ALG=PROD;AF=0.3523;NSAMP=10154;MSQ=46.85;AC=10303;AN=29246;NFAM=9392
chr5	26700008	26700067	chr5	146812763	146812822	591325	72403.8	-	-	BND	LOW	591325_1	N	[chr5:146812794[N	591325_2	N	[chr5:26700039[N	SVTYPE=BND;POS=26700039;STRANDS=--:8;IMPRECISE;CIPOS=-30,29;CIEND=-30,29;CIPOS95=-3,3;CIEND95=-3,3;MATEID=591325_2;EVENT=591325;SU=8;PE=7;SR=1;ALG=PROD;AF=0.06729;NSAMP=1966;MSQ=23.91;AC=1968;AN=29246;NFAM=1891	SVTYPE=BND;POS=146812794;STRANDS=--:8;IMPRECISE;CIPOS=-30,29;CIEND=-30,29;CIPOS95=-3,3;CIEND95=-3,3;MATEID=591325_1;EVENT=591325;SECONDARY;SU=8;PE=7;SR=1;ALG=PROD;AF=0.06729;NSAMP=1966;MSQ=23.91;AC=1968;AN=29246;NFAM=1891
chr5	26700026	26700041	chr14	91517437	91517456	85793	2738.57	-	-	BND	LOW	85793_1	N	[chr14:91517448[N	85793_2	N	[chr5:26700037[N	SVTYPE=BND;POS=26700037;STRANDS=--:4;IMPRECISE;CIPOS=-10,5;CIEND=-10,9;CIPOS95=-6,0;CIEND95=-3,3;MATEID=85793_2;EVENT=85793;SU=4;PE=3;SR=1;ALG=PROD;AF=0.004821;NSAMP=141;MSQ=13.66;AC=141;AN=29246;NFAM=141	SVTYPE=BND;POS=91517448;STRANDS=--:4;IMPRECISE;CIPOS=-10,9;CIEND=-10,5;CIPOS95=-3,3;CIEND95=-6,0;MATEID=85793_1;EVENT=85793;SECONDARY;SU=4;PE=3;SR=1;ALG=PROD;AF=0.004821;NSAMP=141;MSQ=13.66;AC=141;AN=29246;NFAM=141
chr5	26700028	26700046	chr5	26977475	26977494	591324	36842.8	-	-	BND	LOW	591324_1	N	[chr5:26977486[N	591324_2	N	[chr5:26700039[N	SVTYPE=BND;POS=26700039;STRANDS=--:4;IMPRECISE;CIPOS=-10,8;CIEND=-10,9;CIPOS95=-3,1;CIEND95=-3,3;MATEID=591324_2;EVENT=591324;SU=4;PE=3;SR=1;ALG=PROD;AF=0.04425;NSAMP=1292;MSQ=21.34;AC=1294;AN=29246;NFAM=1250	SVTYPE=BND;POS=26977486;STRANDS=--:4;IMPRECISE;CIPOS=-10,9;CIEND=-10,8;CIPOS95=-3,3;CIEND95=-3,1;MATEID=591324_1;EVENT=591324;SECONDARY;SU=4;PE=3;SR=1;ALG=PROD;AF=0.04425;NSAMP=1292;MSQ=21.34;AC=1294;AN=29246;NFAM=1250
chr5	26700040	26700041	chr10	55996029	55996045	83503	47935.1	-	+	BND	LOW	83503_1	N	]chr10:55996038]N	83503_2	N	N[chr5:26700042[	SVTYPE=BND;POS=26700042;STRANDS=-+:62;IMPRECISE;CIPOS=-1,0;CIEND=-9,7;CIPOS95=0,0;CIEND95=-1,1;MATEID=83503_2;EVENT=83503;SU=62;PE=47;SR=15;ALG=PROD;AF=0.04763;NSAMP=1391;MSQ=21.21;AC=1393;AN=29246;NFAM=1361	SVTYPE=BND;POS=55996038;STRANDS=-+:62;IMPRECISE;CIPOS=-9,7;CIEND=-1,0;CIPOS95=-1,1;CIEND95=0,0;MATEID=83503_1;EVENT=83503;SECONDARY;SU=62;PE=47;SR=15;ALG=PROD;AF=0.04763;NSAMP=1391;MSQ=21.21;AC=1393;AN=29246;NFAM=1361
chr5	26700041	26700060	chr7	28658941	28658960	89531	482.79	-	-	BND	LOW	89531_1	N	[chr7:28658952[N	89531_2	N	[chr5:26700052[N	SVTYPE=BND;POS=26700052;STRANDS=--:5;IMPRECISE;CIPOS=-10,9;CIEND=-10,9;CIPOS95=-1,0;CIEND95=-1,1;MATEID=89531_2;EVENT=89531;SU=5;PE=3;SR=2;ALG=PROD;AF=0.0006839;NSAMP=20;MSQ=13.96;AC=20;AN=29246;NFAM=20	SVTYPE=BND;POS=28658952;STRANDS=--:5;IMPRECISE;CIPOS=-10,9;CIEND=-10,9;CIPOS95=-1,1;CIEND95=-1,0;MATEID=89531_1;EVENT=89531;SECONDARY;SU=5;PE=3;SR=2;ALG=PROD;AF=0.0006839;NSAMP=20;MSQ=13.96;AC=20;AN=29246;NFAM=20
chr5	26700044	26700059	chr11	70010169	70010188	84276	91.74	-	-	BND	LOW	84276_1	N	[chr11:70010180[N	84276_2	N	[chr5:26700055[N	SVTYPE=BND;POS=26700055;STRANDS=--:5;IMPRECISE;CIPOS=-10,5;CIEND=-10,9;CIPOS95=-3,0;CIEND95=-1,1;MATEID=84276_2;EVENT=84276;SU=5;PE=2;SR=3;ALG=PROD;AF=0.0001026;NSAMP=3;MSQ=22.42;AC=3;AN=29246;NFAM=3	SVTYPE=BND;POS=70010180;STRANDS=--:5;IMPRECISE;CIPOS=-10,9;CIEND=-10,5;CIPOS95=-1,1;CIEND95=-3,0;MATEID=84276_1;EVENT=84276;SECONDARY;SU=5;PE=2;SR=3;ALG=PROD;AF=0.0001026;NSAMP=3;MSQ=22.42;AC=3;AN=29246;NFAM=3
chr5	26700045	26700081	chr5	107476048	107476066	516264	37582.8	-	+	BND	LOW	516264_1	N	]chr5:107476057]N	516264_2	N	N[chr5:26700073[	SVTYPE=BND;POS=26700073;STRANDS=-+:45;CIPOS=-27,9;CIEND=-9,9;CIPOS95=0,0;CIEND95=0,0;MATEID=516264_2;EVENT=516264;SU=45;PE=22;SR=23;ALG=PROD;AF=0.05105;NSAMP=1483;MSQ=13.65;RECLASSIFIED;AC=1493;AN=29246;NFAM=1462	SVTYPE=BND;POS=107476057;STRANDS=-+:45;CIPOS=-9,9;CIEND=-27,9;CIPOS95=0,0;CIEND95=0,0;MATEID=516264_1;EVENT=516264;SECONDARY;SU=45;PE=22;SR=23;ALG=PROD;AF=0.05105;NSAMP=1483;MSQ=13.65;RECLASSIFIED;AC=1493;AN=29246;NFAM=1462
chr5	26700045	26700100	chr10	13148030	13148089	83364	3757.02	-	+	BND	LOW	83364_1	N	]chr10:13148060]N	83364_2	N	N[chr5:26700075[	SVTYPE=BND;POS=26700075;STRANDS=-+:5;CIPOS=-29,26;CIEND=-30,29;CIPOS95=0,0;CIEND95=0,0;MATEID=83364_2;EVENT=83364;SU=5;PE=1;SR=4;ALG=PROD;AF=0.003214;NSAMP=94;MSQ=22.03;AC=94;AN=29246;NFAM=94	SVTYPE=BND;POS=13148060;STRANDS=-+:5;CIPOS=-30,29;CIEND=-29,26;CIPOS95=0,0;CIEND95=0,0;MATEID=83364_1;EVENT=83364;SECONDARY;SU=5;PE=1;SR=4;ALG=PROD;AF=0.003214;NSAMP=94;MSQ=22.03;AC=94;AN=29246;NFAM=94
chr5	26700047	26700063	chr6	23539863	23539882	88627	165.82	-	+	BND	LOW	88627_1	N	]chr6:23539873]N	88627_2	N	N[chr5:26700055[	SVTYPE=BND;POS=26700055;STRANDS=-+:4;IMPRECISE;CIPOS=-7,9;CIEND=-10,9;CIPOS95=-1,3;CIEND95=-1,1;MATEID=88627_2;EVENT=88627;SU=4;PE=2;SR=2;ALG=PROD;AF=0.0003077;NSAMP=9;MSQ=16.71;AC=9;AN=29246;NFAM=9	SVTYPE=BND;POS=23539873;STRANDS=-+:4;IMPRECISE;CIPOS=-10,9;CIEND=-7,9;CIPOS95=-1,1;CIEND95=-1,3;MATEID=88627_1;EVENT=88627;SECONDARY;SU=4;PE=2;SR=2;ALG=PROD;AF=0.0003077;NSAMP=9;MSQ=16.71;AC=9;AN=29246;NFAM=9
chr5	26700107	26700205	chr9	106398331	106398430	91092	33658.3	+	+	BND	LOW	91092_1	N	N]chr9:106398381]	91092_2	N	N]chr5:26700156]	SVTYPE=BND;POS=26700156;STRANDS=++:13;CIPOS=-49,49;CIEND=-50,49;CIPOS95=0,0;CIEND95=0,0;MATEID=91092_2;EVENT=91092;SU=13;PE=9;SR=4;ALG=PROD;AF=0.0371;NSAMP=1085;MSQ=19.61;AC=1085;AN=29246;NFAM=1060	SVTYPE=BND;POS=106398381;STRANDS=++:13;CIPOS=-50,49;CIEND=-49,49;CIPOS95=0,0;CIEND95=0,0;MATEID=91092_1;EVENT=91092;SECONDARY;SU=13;PE=9;SR=4;ALG=PROD;AF=0.0371;NSAMP=1085;MSQ=19.61;AC=1085;AN=29246;NFAM=1060
chr5	26700125	26700172	chr16	63578600	63578657	86483	251992.0	+	+	BND	LOW	86483_1	N	N]chr16:63578629]	86483_2	N	N]chr5:26700145]	SVTYPE=BND;POS=26700145;STRANDS=++:4;IMPRECISE;CIPOS=-20,27;CIEND=-29,28;CIPOS95=-1,1;CIEND95=0,0;MATEID=86483_2;EVENT=86483;SU=4;PE=0;SR=4;ALG=PROD;AF=0.1393;NSAMP=4065;MSQ=36.77;AC=4075;AN=29246;NFAM=3864	SVTYPE=BND;POS=63578629;STRANDS=++:4;IMPRECISE;CIPOS=-29,28;CIEND=-20,27;CIPOS95=0,0;CIEND95=-1,1;MATEID=86483_1;EVENT=86483;SECONDARY;SU=4;PE=0;SR=4;ALG=PROD;AF=0.1393;NSAMP=4065;MSQ=36.77;AC=4075;AN=29246;NFAM=3864
chr5	26700125	26700667	chr16	55027949	55028426	86441	29148.3	+	+	BND	LOW	86441_1	N	N]chr16:55027959]	86441_2	N	N]chr5:26700133]	SVTYPE=BND;POS=26700133;STRANDS=++:6;IMPRECISE;CIPOS=-8,534;CIEND=-10,467;CIPOS95=-1,95;CIEND95=-3,66;MATEID=86441_2;EVENT=86441;SU=6;PE=6;SR=0;ALG=PROD;AF=0.02175;NSAMP=635;MSQ=27.52;AC=636;AN=29246;NFAM=624	SVTYPE=BND;POS=55027959;STRANDS=++:6;IMPRECISE;CIPOS=-10,467;CIEND=-8,534;CIPOS95=-3,66;CIEND95=-1,95;MATEID=86441_1;EVENT=86441;SECONDARY;SU=6;PE=6;SR=0;ALG=PROD;AF=0.02175;NSAMP=635;MSQ=27.52;AC=636;AN=29246;NFAM=624
chr5	26700125	26700865	chr12	111330278	111330888	84920	206.7	+	-	BND	LOW	84920_1	N	N[chr12:111330860[	84920_2	N	]chr5:26700155]N	SVTYPE=BND;POS=26700155;STRANDS=+-:4;IMPRECISE;CIPOS=-30,710;CIEND=-581,29;CIPOS95=-30,241;CIEND95=-171,29;MATEID=84920_2;EVENT=84920;SU=4;PE=4;SR=0;ALG=PROD;AF=0.0001368;NSAMP=4;MSQ=11.07;AC=4;AN=29246;NFAM=4	SVTYPE=BND;POS=111330860;STRANDS=+-:4;IMPRECISE;CIPOS=-581,29;CIEND=-30,710;CIPOS95=-171,29;CIEND95=-30,241;MATEID=84920_1;EVENT=84920;SECONDARY;SU=4;PE=4;SR=0;ALG=PROD;AF=0.0001368;NSAMP=4;MSQ=11.07;AC=4;AN=29246;NFAM=4
chr5	26700146	26700709	chr14	43460868	43461329	85545	8902.94	+	-	BND	LOW	85545_1	N	N[chr14:43461321[	85545_2	N	]chr5:26700154]N	SVTYPE=BND;POS=26700154;STRANDS=+-:4;IMPRECISE;CIPOS=-8,555;CIEND=-452,9;CIPOS95=0,200;CIEND95=-133,2;MATEID=85545_2;EVENT=85545;SU=4;PE=4;SR=0;ALG=PROD;AF=0.01221;NSAMP=354;MSQ=14.68;AC=357;AN=29246;NFAM=353	SVTYPE=BND;POS=43461321;STRANDS=+-:4;IMPRECISE;CIPOS=-452,9;CIEND=-8,555;CIPOS95=-133,2;CIEND95=0,200;MATEID=85545_1;EVENT=85545;SECONDARY;SU=4;PE=4;SR=0;ALG=PROD;AF=0.01221;NSAMP=354;MSQ=14.68;AC=357;AN=29246;NFAM=353
chr5	26718613	26718672	chr5	26720517	26720576	354144	2770.32	+	-	DEL	PASS	354144	N	<DEL>	.	.	.	SVTYPE=DEL;POS=26718643;SVLEN=-1904;END=26720547;STRANDS=+-:96;CIPOS=-30,29;CIEND=-30,29;CIPOS95=0,0;CIEND95=0,0;SU=96;PE=46;SR=50;ALG=PROD;AF=0.0001026;NSAMP=3;MSQ=923.25;AC=3;AN=29246;NFAM=2	.
chr5	26730472	26730484	chr5	26730657	26730672	354145	254.07	+	-	BND	LOW	354145_1	N	N[chr5:26730665[	354145_2	N	]chr5:26730477]N	SVTYPE=BND;POS=26730477;STRANDS=+-:4;IMPRECISE;CIPOS=-5,7;CIEND=-7,8;CIPOS95=-2,5;CIEND95=-1,1;MATEID=354145_2;EVENT=354145;SU=4;PE=0;SR=4;ALG=PROD;AF=0.0003419;NSAMP=10;MSQ=10.96;RECLASSIFIED;AC=10;AN=29246;NFAM=10	SVTYPE=BND;POS=26730665;STRANDS=+-:4;IMPRECISE;CIPOS=-7,8;CIEND=-5,7;CIPOS95=-1,1;CIEND95=-2,5;MATEID=354145_1;EVENT=354145;SECONDARY;SU=4;PE=0;SR=4;ALG=PROD;AF=0.0003419;NSAMP=10;MSQ=10.96;RECLASSIFIED;AC=10;AN=29246;NFAM=10
chr5	26733729	26733731	chr5	26733863	26733865	354146	15661.6	+	-	BND	PASS	354146_1	N	N[chr5:26733865[	354146_2	N	]chr5:26733730]N	SVTYPE=BND;POS=26733730;STRANDS=+-:517;CIPOS=-1,1;CIEND=-1,1;CIPOS95=0,0;CIEND95=0,0;MATEID=354146_2;EVENT=354146;SU=517;PE=4;SR=513;ALG=PROD;AF=0.001163;NSAMP=34;MSQ=283.47;RECLASSIFIED;AC=34;AN=29246;NFAM=32	SVTYPE=BND;POS=26733865;STRANDS=+-:517;CIPOS=-1,1;CIEND=-1,1;CIPOS95=0,0;CIEND95=0,0;MATEID=354146_1;EVENT=354146;SECONDARY;SU=517;PE=4;SR=513;ALG=PROD;AF=0.001163;NSAMP=34;MSQ=283.47;RECLASSIFIED;AC=34;AN=29246;NFAM=32
chr5	26739301	26739320	chr5	26779852	26779857	516265	350.19	-	+	DUP	PASS	516265	N	<DUP>	.	.	.	SVTYPE=DUP;POS=26739311;SVLEN=40544;END=26779855;STRANDS=-+:28;CIPOS=-10,9;CIEND=-3,2;CIPOS95=0,0;CIEND95=0,0;SU=28;PE=18;SR=10;ALG=PROD;AF=6.839e-05;NSAMP=1;MSQ=319.73;AC=2;AN=29244;NFAM=1	.
chr5	26742883	26742902	chr5	26742965	26742984	354147	617.68	+	-	DEL	PASS	354147	N	<DEL>	.	.	.	SVTYPE=DEL;POS=26742893;SVLEN=-82;END=26742975;STRANDS=+-:23;CIPOS=-10,9;CIEND=-10,9;CIPOS95=0,0;CIEND95=0,0;SU=23;PE=0;SR=23;ALG=PROD;AF=3.419e-05;NSAMP=1;MSQ=617.63;AC=1;AN=29246;NFAM=1	.
chr5	26750519	26751058	chr14	31516064	31516322	85493	3781.87	-	+	BND	LOW	85493_1	N	]chr14:31516118]N	85493_2	N	N[chr5:26751055[	SVTYPE=BND;POS=26751055;STRANDS=-+:92;IMPRECISE;CIPOS=-535,4;CIEND=-54,204;CIPOS95=-52,4;CIEND95=-7,7;MATEID=85493_2;EVENT=85493;SU=92;PE=92;SR=0;ALG=PROD;AF=0.004821;NSAMP=133;MSQ=19.34;AC=141;AN=29246;NFAM=133	SVTYPE=BND;POS=31516118;STRANDS=-+:92;IMPRECISE;CIPOS=-54,204;CIEND=-535,4;CIPOS95=-7,7;CIEND95=-52,4;MATEID=85493_1;EVENT=85493;SECONDARY;SU=92;PE=92;SR=0;ALG=PROD;AF=0.004821;NSAMP=133;MSQ=19.34;AC=141;AN=29246;NFAM=133
chr5	26751143	26751606	chr14	31515773	31516096	85494	305.68	+	-	BND	LOW	85494_1	N	N[chr14:31516068[	85494_2	N	]chr5:26751150]N	SVTYPE=BND;POS=26751150;STRANDS=+-:40;IMPRECISE;CIPOS=-7,456;CIEND=-294,29;CIPOS95=-7,83;CIEND95=-15,15;MATEID=85494_2;EVENT=85494;SU=40;PE=40;SR=0;ALG=PROD;AF=0.0005471;NSAMP=16;MSQ=16.46;AC=16;AN=29246;NFAM=16	SVTYPE=BND;POS=31516068;STRANDS=+-:40;IMPRECISE;CIPOS=-294,29;CIEND=-7,456;CIPOS95=-15,15;CIEND95=-7,83;MATEID=85494_1;EVENT=85494;SECONDARY;SU=40;PE=40;SR=0;ALG=PROD;AF=0.0005471;NSAMP=16;MSQ=16.46;AC=16;AN=29246;NFAM=16
chr5	26767925	26767984	chr5	26768557	26768603	354148	699.23	+	-	DEL	PASS	354148	N	<DEL>	.	.	.	SVTYPE=DEL;POS=26767955;SVLEN=-626;END=26768581;STRANDS=+-:25;CIPOS=-30,29;CIEND=-24,22;CIPOS95=0,0;CIEND95=0,0;SU=25;PE=14;SR=11;ALG=PROD;AF=6.839e-05;NSAMP=2;MSQ=344.73;AC=2;AN=29246;NFAM=2	.
chr5	26776907	26776914	chr5	26777109	26777116	354149	309.7	+	-	BND	LOW	354149_1	N	N[chr5:26777114[	354149_2	N	]chr5:26776911]N	SVTYPE=BND;POS=26776911;STRANDS=+-:9;CIPOS=-4,3;CIEND=-4,3;CIPOS95=0,0;CIEND95=0,0;MATEID=354149_2;EVENT=354149;SU=9;PE=0;SR=9;ALG=PROD;AF=6.841e-05;NSAMP=2;MSQ=5.71;RECLASSIFIED;AC=2;AN=29236;NFAM=2	SVTYPE=BND;POS=26777114;STRANDS=+-:9;CIPOS=-4,3;CIEND=-4,3;CIPOS95=0,0;CIEND95=0,0;MATEID=354149_1;EVENT=354149;SECONDARY;SU=9;PE=0;SR=9;ALG=PROD;AF=6.841e-05;NSAMP=2;MSQ=5.71;RECLASSIFIED;AC=2;AN=29236;NFAM=2
chr5	26778891	26778898	chr5	26796326	26796334	516268	187.42	-	+	DUP	PASS	516268	N	<DUP>	.	.	.	SVTYPE=DUP;POS=26778896;SVLEN=17434;END=26796330;STRANDS=-+:17;CIPOS=-5,2;CIEND=-4,4;CIPOS95=0,0;CIEND95=0,0;SU=17;PE=10;SR=7;ALG=PROD;AF=3.419e-05;NSAMP=1;MSQ=185.53;AC=1;AN=29246;NFAM=1	.
chr5	26779201	26779219	chr5	26779313	26779329	354150	62.79	+	-	BND	LOW	354150_1	N	N[chr5:26779321[	354150_2	N	]chr5:26779211]N	SVTYPE=BND;POS=26779211;STRANDS=+-:6;CIPOS=-10,8;CIEND=-7,9;CIPOS95=0,0;CIEND95=0,0;MATEID=354150_2;EVENT=354150;SU=6;PE=0;SR=6;ALG=PROD;AF=3.419e-05;NSAMP=1;MSQ=62.74;RECLASSIFIED;AC=1;AN=29246;NFAM=1	SVTYPE=BND;POS=26779321;STRANDS=+-:6;CIPOS=-7,9;CIEND=-10,8;CIPOS95=0,0;CIEND95=0,0;MATEID=354150_1;EVENT=354150;SECONDARY;SU=6;PE=0;SR=6;ALG=PROD;AF=3.419e-05;NSAMP=1;MSQ=62.74;RECLASSIFIED;AC=1;AN=29246;NFAM=1
chr5	26781109	26781112	chr5	26819363	26819366	516269	319.2	-	+	DUP	PASS	516269	N	<DUP>	.	.	.	SVTYPE=DUP;POS=26781112;SVLEN=38253;END=26819365;STRANDS=-+:33;CIPOS=-3,0;CIEND=-2,1;CIPOS95=0,0;CIEND95=0,0;SU=33;PE=20;SR=13;ALG=PROD;AF=3.419e-05;NSAMP=1;MSQ=317.42;AC=1;AN=29246;NFAM=1	.
chr5	26786585	26786644	chr5	26786935	26786980	354151	1584.0	+	-	BND	LOW	354151_1	N	N[chr5:26786959[	354151_2	N	]chr5:26786615]N	SVTYPE=BND;POS=26786615;STRANDS=+-:25;CIPOS=-30,29;CIEND=-23,22;CIPOS95=0,0;CIEND95=0,0;MATEID=354151_2;EVENT=354151;SU=25;PE=6;SR=19;ALG=PROD;AF=0.00106;NSAMP=31;MSQ=46.31;RECLASSIFIED;AC=31;AN=29246;NFAM=31	SVTYPE=BND;POS=26786959;STRANDS=+-:25;CIPOS=-23,22;CIEND=-30,29;CIPOS95=0,0;CIEND95=0,0;MATEID=354151_1;EVENT=354151;SECONDARY;SU=25;PE=6;SR=19;ALG=PROD;AF=0.00106;NSAMP=31;MSQ=46.31;RECLASSIFIED;AC=31;AN=29246;NFAM=31
chr5	26787488	26787492	chr5	26787828	26787832	354152	1907.08	+	-	MEI	PASS	354152	N	<DEL:ME:SINE|Alu|AluY>	.	.	.	SVTYPE=MEI;POS=26787490;SVLEN=-340;END=26787830;STRANDS=+-:321;CIPOS=-2,2;CIEND=-2,2;CIPOS95=0,0;CIEND95=0,0;SU=321;PE=0;SR=321;ALG=PROD;AF=0.0008206;NSAMP=24;MSQ=18.86;AC=24;AN=29246;NFAM=24	.
chr5	26792298	26793047	chr5	26793179	26793288	591333	330117.0	-	-	BND	LOW	591333_1	N	[chr5:26793240[N	591333_2	N	[chr5:26792999[N	SVTYPE=BND;POS=26792999;STRANDS=--:7;IMPRECISE;CIPOS=-700,49;CIEND=-60,49;CIPOS95=-164,49;CIEND95=-13,13;MATEID=591333_2;EVENT=591333;SU=7;PE=7;SR=0;ALG=PROD;AF=0.103;NSAMP=3012;MSQ=63.45;AC=3012;AN=29246;NFAM=2740	SVTYPE=BND;POS=26793240;STRANDS=--:7;IMPRECISE;CIPOS=-60,49;CIEND=-700,49;CIPOS95=-13,13;CIEND95=-164,49;MATEID=591333_1;EVENT=591333;SECONDARY;SU=7;PE=7;SR=0;ALG=PROD;AF=0.103;NSAMP=3012;MSQ=63.45;AC=3012;AN=29246;NFAM=2740
chr5	26792551	26793110	chr5	26792833	26793695	591327	1.32919e+06	+	+	INV	LOW	591327	N	<INV>	.	.	.	SVTYPE=INV;POS=26793049;SVLEN=541;END=26793590;STRANDS=++:38,--:8166;IMPRECISE;CIPOS=-498,61;CIEND=-757,105;CIPOS95=-12,12;CIEND95=-30,30;SU=8204;PE=8202;SR=2;ALG=SUM;AF=0.2311;NSAMP=6760;MSQ=122.77;RETAINED;AC=6760;AN=29246;NFAM=6275	.
chr5	26792903	26793559	chr6	21455856	21456396	88618	11369.1	-	-	BND	LOW	88618_1	N	[chr6:21456378[N	88618_2	N	[chr5:26793548[N	SVTYPE=BND;POS=26793548;STRANDS=--:31;IMPRECISE;CIPOS=-644,12;CIEND=-521,19;CIPOS95=-77,12;CIEND95=-40,19;MATEID=88618_2;EVENT=88618;SU=31;PE=31;SR=0;ALG=PROD;AF=0.008995;NSAMP=263;MSQ=33.92;AC=263;AN=29238;NFAM=259	SVTYPE=BND;POS=21456378;STRANDS=--:31;IMPRECISE;CIPOS=-521,19;CIEND=-644,12;CIPOS95=-40,19;CIEND95=-77,12;MATEID=88618_1;EVENT=88618;SECONDARY;SU=31;PE=31;SR=0;ALG=PROD;AF=0.008995;NSAMP=263;MSQ=33.92;AC=263;AN=29238;NFAM=259
chr5	26793005	26793613	chr11	25603785	25604140	84210	13836.1	-	-	BND	LOW	84210_1	N	[chr11:25604112[N	84210_2	N	[chr5:26793589[N	SVTYPE=BND;POS=26793589;STRANDS=--:11;IMPRECISE;CIPOS=-583,25;CIEND=-326,29;CIPOS95=-126,25;CIEND95=-49,29;MATEID=84210_2;EVENT=84210;SU=11;PE=11;SR=0;ALG=PROD;AF=0.017;NSAMP=485;MSQ=20.9;AC=497;AN=29236;NFAM=479	SVTYPE=BND;POS=25604112;STRANDS=--:11;IMPRECISE;CIPOS=-326,29;CIEND=-583,25;CIPOS95=-49,29;CIEND95=-126,25;MATEID=84210_1;EVENT=84210;SECONDARY;SU=11;PE=11;SR=0;ALG=PROD;AF=0.017;NSAMP=485;MSQ=20.9;AC=497;AN=29236;NFAM=479
chr5	26793050	26793069	chr13	87679838	87679857	85316	231460.0	-	+	BND	LOW	85316_1	N	]chr13:87679848]N	85316_2	N	N[chr5:26793061[	SVTYPE=BND;POS=26793061;STRANDS=-+:17;CIPOS=-10,9;CIEND=-10,9;CIPOS95=0,0;CIEND95=0,0;MATEID=85316_2;EVENT=85316;SU=17;PE=0;SR=17;ALG=PROD;AF=0.09174;NSAMP=2683;MSQ=60.64;AC=2683;AN=29246;NFAM=2564	SVTYPE=BND;POS=87679848;STRANDS=-+:17;CIPOS=-10,9;CIEND=-10,9;CIPOS95=0,0;CIEND95=0,0;MATEID=85316_1;EVENT=85316;SECONDARY;SU=17;PE=0;SR=17;ALG=PROD;AF=0.09174;NSAMP=2683;MSQ=60.64;AC=2683;AN=29246;NFAM=2564
chr5	26793315	26793552	chr16	20566569	20566630	86329	176915.0	-	-	BND	LOW	86329_1	N	[chr16:20566625[N	86329_2	N	[chr5:26793544[N	SVTYPE=BND;POS=26793544;STRANDS=--:2287;IMPRECISE;CIPOS=-228,9;CIEND=-55,6;CIPOS95=-9,9;CIEND95=-2,2;MATEID=86329_2;EVENT=86329;SU=2287;PE=2287;SR=0;ALG=PROD;AF=0.07808;NSAMP=2277;MSQ=45.85;AC=2278;AN=29174;NFAM=2132	SVTYPE=BND;POS=20566625;STRANDS=--:2287;IMPRECISE;CIPOS=-55,6;CIEND=-228,9;CIPOS95=-2,2;CIEND95=-9,9;MATEID=86329_1;EVENT=86329;SECONDARY;SU=2287;PE=2287;SR=0;ALG=PROD;AF=0.07808;NSAMP=2277;MSQ=45.85;AC=2278;AN=29174;NFAM=2132
chr5	26793356	26793482	chr5	26793472	26794110	591336	2.17991e+06	+	+	BND	LOW	591336_1	N	N]chr5:26793522]	591336_2	N	N]chr5:26793406]	SVTYPE=BND;POS=26793406;STRANDS=++:4;IMPRECISE;CIPOS=-50,76;CIEND=-50,588;CIPOS95=-33,33;CIEND95=-50,200;MATEID=591336_2;EVENT=591336;SU=4;PE=4;SR=0;ALG=PROD;AF=0.3682;NSAMP=8561;MSQ=161.87;RETAINED;AC=10767;AN=29246;NFAM=8002	SVTYPE=BND;POS=26793522;STRANDS=++:4;IMPRECISE;CIPOS=-50,588;CIEND=-50,76;CIPOS95=-50,200;CIEND95=-33,33;MATEID=591336_1;EVENT=591336;SECONDARY;SU=4;PE=4;SR=0;ALG=PROD;AF=0.3682;NSAMP=8561;MSQ=161.87;RETAINED;AC=10767;AN=29246;NFAM=8002
chr5	26793493	26793552	chr10	4496009	4496038	83185	78582.3	+	+	BND	LOW	83185_1	N	N]chr10:4496009]	83185_2	N	N]chr5:26793523]	SVTYPE=BND;POS=26793523;STRANDS=++:12;IMPRECISE;CIPOS=-30,29;CIEND=0,29;CIPOS95=-1,1;CIEND95=0,1;MATEID=83185_2;EVENT=83185;SU=12;PE=10;SR=2;ALG=PROD;AF=0.06518;NSAMP=1849;MSQ=25.53;AC=1906;AN=29244;NFAM=1800	SVTYPE=BND;POS=4496009;STRANDS=++:12;IMPRECISE;CIPOS=0,29;CIEND=-30,29;CIPOS95=0,1;CIEND95=-1,1;MATEID=83185_1;EVENT=83185;SECONDARY;SU=12;PE=10;SR=2;ALG=PROD;AF=0.06518;NSAMP=1849;MSQ=25.53;AC=1906;AN=29244;NFAM=1800
chr5	26793513	26793532	chr10	65087498	65087503	83522	251882.0	+	-	BND	LOW	83522_1	N	N[chr10:65087499[	83522_2	N	]chr5:26793523]N	SVTYPE=BND;POS=26793523;STRANDS=+-:4;IMPRECISE;CIPOS=-10,9;CIEND=0,5;CIPOS95=-1,3;CIEND95=0,3;MATEID=83522_2;EVENT=83522;SU=4;PE=3;SR=1;ALG=PROD;AF=0.2024;NSAMP=3969;MSQ=40.38;AC=5918;AN=29238;NFAM=3743	SVTYPE=BND;POS=65087499;STRANDS=+-:4;IMPRECISE;CIPOS=0,5;CIEND=-10,9;CIPOS95=0,3;CIEND95=-1,3;MATEID=83522_1;EVENT=83522;SECONDARY;SU=4;PE=3;SR=1;ALG=PROD;AF=0.2024;NSAMP=3969;MSQ=40.38;AC=5918;AN=29238;NFAM=3743
chr5	26793566	26793615	chr6	90963802	90963859	89001	7983.79	-	-	BND	LOW	89001_1	N	[chr6:90963832[N	89001_2	N	[chr5:26793596[N	SVTYPE=BND;POS=26793596;STRANDS=--:13;CIPOS=-29,20;CIEND=-29,28;CIPOS95=0,0;CIEND95=0,0;MATEID=89001_2;EVENT=89001;SU=13;PE=0;SR=13;ALG=PROD;AF=0.005003;NSAMP=145;MSQ=29.26;AC=146;AN=29182;NFAM=145	SVTYPE=BND;POS=90963832;STRANDS=--:13;CIPOS=-29,28;CIEND=-29,20;CIPOS95=0,0;CIEND95=0,0;MATEID=89001_1;EVENT=89001;SECONDARY;SU=13;PE=0;SR=13;ALG=PROD;AF=0.005003;NSAMP=145;MSQ=29.26;AC=146;AN=29182;NFAM=145
chr5	26793576	26793633	chr5	26793701	26793758	354156	897.6	+	-	BND	LOW	354156_1	N	N[chr5:26793731[	354156_2	N	]chr5:26793605]N	SVTYPE=BND;POS=26793605;STRANDS=+-:4;CIPOS=-29,28;CIEND=-29,28;CIPOS95=0,0;CIEND95=0,0;MATEID=354156_2;EVENT=354156;SU=4;PE=0;SR=4;ALG=PROD;AF=0.0001027;NSAMP=3;MSQ=43.62;RETAINED;RECLASSIFIED;AC=3;AN=29204;NFAM=3	SVTYPE=BND;POS=26793731;STRANDS=+-:4;CIPOS=-29,28;CIEND=-29,28;CIPOS95=0,0;CIEND95=0,0;MATEID=354156_1;EVENT=354156;SECONDARY;SU=4;PE=0;SR=4;ALG=PROD;AF=0.0001027;NSAMP=3;MSQ=43.62;RETAINED;RECLASSIFIED;AC=3;AN=29204;NFAM=3
chr5	26793580	26793590	chr11	25604123	25604133	83938	15844.8	-	+	BND	LOW	83938_1	N	]chr11:25604125]N	83938_2	N	N[chr5:26793584[	SVTYPE=BND;POS=26793584;STRANDS=-+:148;CIPOS=-3,7;CIEND=-2,8;CIPOS95=0,0;CIEND95=0,0;MATEID=83938_2;EVENT=83938;SU=148;PE=125;SR=23;ALG=PROD;AF=0.01409;NSAMP=411;MSQ=30.41;AC=412;AN=29236;NFAM=407	SVTYPE=BND;POS=25604125;STRANDS=-+:148;CIPOS=-2,8;CIEND=-3,7;CIPOS95=0,0;CIEND95=0,0;MATEID=83938_1;EVENT=83938;SECONDARY;SU=148;PE=125;SR=23;ALG=PROD;AF=0.01409;NSAMP=411;MSQ=30.41;AC=412;AN=29236;NFAM=407
chr5	26793666	26793703	chr11	25604095	25604138	83752	422.47	+	+	BND	LOW	83752_1	N	N]chr11:25604118]	83752_2	N	N]chr5:26793683]	SVTYPE=BND;POS=26793683;STRANDS=++:18;CIPOS=-17,20;CIEND=-23,20;CIPOS95=0,0;CIEND95=0,0;MATEID=83752_2;EVENT=83752;SU=18;PE=7;SR=11;ALG=PROD;AF=0.0004447;NSAMP=13;MSQ=25.81;AC=13;AN=29232;NFAM=13	SVTYPE=BND;POS=25604118;STRANDS=++:18;CIPOS=-23,20;CIEND=-17,20;CIPOS95=0,0;CIEND95=0,0;MATEID=83752_1;EVENT=83752;SECONDARY;SU=18;PE=7;SR=11;ALG=PROD;AF=0.0004447;NSAMP=13;MSQ=25.81;AC=13;AN=29232;NFAM=13
chr5	26793684	26793692	chr6	21456457	21456474	88617	123357.0	+	+	BND	LOW	88617_1	N	N]chr6:21456465]	88617_2	N	N]chr5:26793692]	SVTYPE=BND;POS=26793692;STRANDS=++:206;CIPOS=-8,0;CIEND=-8,9;CIPOS95=0,0;CIEND95=0,0;MATEID=88617_2;EVENT=88617;SU=206;PE=191;SR=15;ALG=PROD;AF=0.08466;NSAMP=2469;MSQ=31.25;AC=2474;AN=29222;NFAM=2374	SVTYPE=BND;POS=21456465;STRANDS=++:206;CIPOS=-8,9;CIEND=-8,0;CIPOS95=0,0;CIEND95=0,0;MATEID=88617_1;EVENT=88617;SECONDARY;SU=206;PE=191;SR=15;ALG=PROD;AF=0.08466;NSAMP=2469;MSQ=31.25;AC=2474;AN=29222;NFAM=2374
chr5	26793686	26793692	chr11	25604079	25604098	83937	8497.37	+	-	BND	LOW	83937_1	N	N[chr11:25604090[	83937_2	N	]chr5:26793692]N	SVTYPE=BND;POS=26793692;STRANDS=+-:159;CIPOS=-6,0;CIEND=-10,9;CIPOS95=0,0;CIEND95=0,0;MATEID=83937_2;EVENT=83937;SU=159;PE=146;SR=13;ALG=PROD;AF=0.009581;NSAMP=280;MSQ=27.77;AC=280;AN=29226;NFAM=280	SVTYPE=BND;POS=25604090;STRANDS=+-:159;CIPOS=-10,9;CIEND=-6,0;CIPOS95=0,0;CIEND95=0,0;MATEID=83937_1;EVENT=83937;SECONDARY;SU=159;PE=146;SR=13;ALG=PROD;AF=0.009581;NSAMP=280;MSQ=27.77;AC=280;AN=29226;NFAM=280
chr5	26793688	26793702	chr16	20566757	20566774	86330	82479.7	+	+	BND	LOW	86330_1	N	N]chr16:20566765]	86330_2	N	N]chr5:26793702]	SVTYPE=BND;POS=26793702;STRANDS=++:1204;IMPRECISE;CIPOS=-14,0;CIEND=-8,9;CIPOS95=0,0;CIEND95=-1,1;MATEID=86330_2;EVENT=86330;SU=1204;PE=1197;SR=7;ALG=PROD;AF=0.04717;NSAMP=1378;MSQ=44.39;AC=1378;AN=29214;NFAM=1343	SVTYPE=BND;POS=20566765;STRANDS=++:1204;IMPRECISE;CIPOS=-8,9;CIEND=-14,0;CIPOS95=-1,1;CIEND95=0,0;MATEID=86330_1;EVENT=86330;SECONDARY;SU=1204;PE=1197;SR=7;ALG=PROD;AF=0.04717;NSAMP=1378;MSQ=44.39;AC=1378;AN=29214;NFAM=1343
chr5	26796592	26796592	chr5	26801787	26801787	354157	1.23378e+07	+	-	DEL	PASS	354157	N	<DEL>	.	.	.	SVTYPE=DEL;POS=26796592;SVLEN=-5195;END=26801787;STRANDS=+-:452466;CIPOS=0,0;CIEND=0,0;CIPOS95=0,0;CIEND95=0,0;SU=452466;PE=261660;SR=190806;AF=0.44;NSAMP=9640;MSQ=814.65;MEDGQR=12.94;Q10GQR=4.52;AC=12867;AN=29240;NFAM=9011	.
chr5	26808068	26808068	chr5	26808198	26808198	354158	35789.8	+	-	BND	LOW	354158_1	N	N[chr5:26808199[	354158_2	N	]chr5:26808068]N	SVTYPE=BND;POS=26808068;STRANDS=+-:1370;CIPOS=0,0;CIEND=0,0;CIPOS95=0,0;CIEND95=0,0;MATEID=354158_2;EVENT=354158;SU=1370;PE=19;SR=1351;ALG=PROD;AF=0.004069;NSAMP=115;MSQ=241.45;RECLASSIFIED;AC=119;AN=29246;NFAM=109	SVTYPE=BND;POS=26808199;STRANDS=+-:1370;CIPOS=0,0;CIEND=0,0;CIPOS95=0,0;CIEND95=0,0;MATEID=354158_1;EVENT=354158;SECONDARY;SU=1370;PE=19;SR=1351;ALG=PROD;AF=0.004069;NSAMP=115;MSQ=241.45;RECLASSIFIED;AC=119;AN=29246;NFAM=109
chr5	26808373	26808373	chr5	26808459	26808459	354159	34165.5	+	-	BND	LOW	354159_1	N	N[chr5:26808460[	354159_2	N	]chr5:26808373]N	SVTYPE=BND;POS=26808373;STRANDS=+-:1294;CIPOS=0,0;CIEND=0,0;CIPOS95=0,0;CIEND95=0,0;MATEID=354159_2;EVENT=354159;SU=1294;PE=7;SR=1287;ALG=PROD;AF=0.003795;NSAMP=111;MSQ=214.99;RECLASSIFIED;AC=111;AN=29246;NFAM=105	SVTYPE=BND;POS=26808460;STRANDS=+-:1294;CIPOS=0,0;CIEND=0,0;CIPOS95=0,0;CIEND95=0,0;MATEID=354159_1;EVENT=354159;SECONDARY;SU=1294;PE=7;SR=1287;ALG=PROD;AF=0.003795;NSAMP=111;MSQ=214.99;RECLASSIFIED;AC=111;AN=29246;NFAM=105
chr5	26812551	26812569	chr5	26813021	26813037	354160	942.07	+	-	BND	LOW	354160_1	N	N[chr5:26813030[	354160_2	N	]chr5:26812561]N	SVTYPE=BND;POS=26812561;STRANDS=+-:25;CIPOS=-10,8;CIEND=-8,8;CIPOS95=0,0;CIEND95=0,0;MATEID=354160_2;EVENT=354160;SU=25;PE=15;SR=10;ALG=PROD;AF=0.0001368;NSAMP=4;MSQ=227.91;RECLASSIFIED;AC=4;AN=29246;NFAM=4	SVTYPE=BND;POS=26813030;STRANDS=+-:25;CIPOS=-8,8;CIEND=-10,8;CIPOS95=0,0;CIEND95=0,0;MATEID=354160_1;EVENT=354160;SECONDARY;SU=25;PE=15;SR=10;ALG=PROD;AF=0.0001368;NSAMP=4;MSQ=227.91;RECLASSIFIED;AC=4;AN=29246;NFAM=4
chr5	26826161	26826180	chr5	26826299	26826318	354161	354.66	+	-	DEL	PASS	354161	N	<DEL>	.	.	.	SVTYPE=DEL;POS=26826171;SVLEN=-138;END=26826309;STRANDS=+-:13;CIPOS=-10,9;CIEND=-10,9;CIPOS95=0,0;CIEND95=0,0;SU=13;PE=0;SR=13;ALG=PROD;AF=3.42e-05;NSAMP=1;MSQ=335.71;AC=1;AN=29244;NFAM=1	.
chr5	26830449	26830492	chr5	26832606	26832649	354162	1348.59	+	-	DEL	PASS	354162	N	<DEL>	.	.	.	SVTYPE=DEL;POS=26830471;SVLEN=-2158;END=26832629;STRANDS=+-:59;CIPOS=-22,21;CIEND=-23,20;CIPOS95=0,0;CIEND95=0,0;SU=59;PE=35;SR=24;ALG=PROD;AF=6.839e-05;NSAMP=2;MSQ=674.29;AC=2;AN=29246;NFAM=1	.
chr5	26832362	26832417	chr17	50509546	50509603	86884	561.62	-	+	BND	LOW	86884_1	N	]chr17:50509575]N	86884_2	N	N[chr5:26832390[	SVTYPE=BND;POS=26832390;STRANDS=-+:8;CIPOS=-27,28;CIEND=-29,28;CIPOS95=0,0;CIEND95=0,0;MATEID=86884_2;EVENT=86884;SU=8;PE=0;SR=8;ALG=PROD;AF=0.0004445;NSAMP=13;MSQ=13.31;AC=13;AN=29246;NFAM=13	SVTYPE=BND;POS=50509575;STRANDS=-+:8;CIPOS=-29,28;CIEND=-27,28;CIPOS95=0,0;CIEND95=0,0;MATEID=86884_1;EVENT=86884;SECONDARY;SU=8;PE=0;SR=8;ALG=PROD;AF=0.0004445;NSAMP=13;MSQ=13.31;AC=13;AN=29246;NFAM=13
chr5	26844650	26844658	chr5	26844896	26844915	516273	192.43	-	+	DUP	PASS	516273	N	<DUP>	.	.	.	SVTYPE=DUP;POS=26844655;SVLEN=251;END=26844906;STRANDS=-+:8;CIPOS=-5,3;CIEND=-10,9;CIPOS95=0,0;CIEND95=0,0;SU=8;PE=1;SR=7;ALG=PROD;AF=3.419e-05;NSAMP=1;MSQ=182.58;AC=1;AN=29246;NFAM=1	.
chr5	26858357	26858366	chr5	26858461	26858470	354163	285.88	+	-	DEL	PASS	354163	N	<DEL>	.	.	.	SVTYPE=DEL;POS=26858362;SVLEN=-104;END=26858466;STRANDS=+-:7;CIPOS=-5,4;CIEND=-5,4;CIPOS95=0,0;CIEND95=0,0;SU=7;PE=0;SR=7;ALG=PROD;AF=3.42e-05;NSAMP=1;MSQ=236.77;AC=1;AN=29242;NFAM=1	.
chr5	26863065	26863523	chr5	26875888	26876310	354165	212.4	+	-	DEL	PASS	354165	N	<DEL>	.	.	.	SVTYPE=DEL;POS=26863074;SVLEN=-13227;END=26876301;STRANDS=+-:9;IMPRECISE;CIPOS=-9,449;CIEND=-413,9;CIPOS95=0,159;CIEND95=-117,1;SU=9;PE=9;SR=0;ALG=PROD;AF=3.419e-05;NSAMP=1;MSQ=212.4;AC=1;AN=29246;NFAM=1	.
chr5	26863072	26863077	chr5	26866282	26866301	354164	632.36	+	-	DEL	PASS	354164	N	<DEL>	.	.	.	SVTYPE=DEL;POS=26863075;SVLEN=-3217;END=26866292;STRANDS=+-:26;CIPOS=-3,2;CIEND=-10,9;CIPOS95=0,0;CIEND95=0,0;SU=26;PE=14;SR=12;ALG=PROD;AF=3.419e-05;NSAMP=1;MSQ=632.34;AC=1;AN=29246;NFAM=1	.
chr5	26864205	26864205	chr5	26864255	26864255	354166	454055.0	+	-	BND	LOW	354166_1	N	N[chr5:26864256[	354166_2	N	]chr5:26864205]N	SVTYPE=BND;POS=26864205;STRANDS=+-:18850;CIPOS=0,0;CIEND=0,0;CIPOS95=0,0;CIEND95=0,0;MATEID=354166_2;EVENT=354166;SU=18850;PE=16;SR=18834;ALG=PROD;AF=0.07822;NSAMP=2279;MSQ=195.72;RECLASSIFIED;AC=2286;AN=29224;NFAM=2278	SVTYPE=BND;POS=26864256;STRANDS=+-:18850;CIPOS=0,0;CIEND=0,0;CIPOS95=0,0;CIEND95=0,0;MATEID=354166_1;EVENT=354166;SECONDARY;SU=18850;PE=16;SR=18834;ALG=PROD;AF=0.07822;NSAMP=2279;MSQ=195.72;RECLASSIFIED;AC=2286;AN=29224;NFAM=2278
chr5	26866441	26866460	chr5	26876291	26876310	354167	611.3	+	-	DEL	PASS	354167	N	<DEL>	.	.	.	SVTYPE=DEL;POS=26866451;SVLEN=-9850;END=26876301;STRANDS=+-:29;CIPOS=-10,9;CIEND=-10,9;CIPOS95=0,0;CIEND95=0,0;SU=29;PE=14;SR=15;ALG=PROD;AF=3.419e-05;NSAMP=1;MSQ=611.3;AC=1;AN=29246;NFAM=1	.
chr5	26867419	26867428	chr5	26873123	26873132	354168	257.68	+	-	DEL	PASS	354168	N	<DEL>	.	.	.	SVTYPE=DEL;POS=26867424;SVLEN=-5704;END=26873128;STRANDS=+-:7;CIPOS=-5,4;CIEND=-5,4;CIPOS95=0,0;CIEND95=0,0;SU=7;PE=0;SR=7;ALG=PROD;AF=3.419e-05;NSAMP=1;MSQ=257.68;AC=1;AN=29246;NFAM=1	.
chr5	26868004	26868010	chr5	26868977	26868983	591337	24061.8	+	+	BND	LOW	591337_1	N	N]chr5:26868980]	591337_2	N	N]chr5:26868007]	SVTYPE=BND;POS=26868007;STRANDS=++:271;CIPOS=-3,3;CIEND=-3,3;CIPOS95=0,0;CIEND95=0,0;MATEID=591337_2;EVENT=591337;SU=271;PE=2;SR=269;ALG=PROD;AF=0.00783;NSAMP=225;MSQ=85.21;AC=229;AN=29246;NFAM=221	SVTYPE=BND;POS=26868980;STRANDS=++:271;CIPOS=-3,3;CIEND=-3,3;CIPOS95=0,0;CIEND95=0,0;MATEID=591337_1;EVENT=591337;SECONDARY;SU=271;PE=2;SR=269;ALG=PROD;AF=0.00783;NSAMP=225;MSQ=85.21;AC=229;AN=29246;NFAM=221
chr5	26868007	26868007	chr5	26869052	26869052	354169	114331.0	+	-	BND	PASS	354169_1	N	N[chr5:26869053[	354169_2	N	]chr5:26868007]N	SVTYPE=BND;POS=26868007;STRANDS=+-:3949;CIPOS=0,0;CIEND=0,0;CIPOS95=0,0;CIEND95=0,0;MATEID=354169_2;EVENT=354169;SU=3949;PE=2774;SR=1175;ALG=PROD;AF=0.01231;NSAMP=356;MSQ=251.9;RECLASSIFIED;AC=360;AN=29246;NFAM=351	SVTYPE=BND;POS=26869053;STRANDS=+-:3949;CIPOS=0,0;CIEND=0,0;CIPOS95=0,0;CIEND95=0,0;MATEID=354169_1;EVENT=354169;SECONDARY;SU=3949;PE=2774;SR=1175;ALG=PROD;AF=0.01231;NSAMP=356;MSQ=251.9;RECLASSIFIED;AC=360;AN=29246;NFAM=351
chr5	26868775	26868823	chr5	26869062	26869121	354170	2239.45	+	-	BND	LOW	354170_1	N	N[chr5:26869093[	354170_2	N	]chr5:26868800]N	SVTYPE=BND;POS=26868800;STRANDS=+-:30;CIPOS=-25,23;CIEND=-30,29;CIPOS95=0,0;CIEND95=0,0;MATEID=354170_2;EVENT=354170;SU=30;PE=4;SR=26;ALG=PROD;AF=0.0002052;NSAMP=6;MSQ=31.85;RECLASSIFIED;AC=6;AN=29246;NFAM=6	SVTYPE=BND;POS=26869093;STRANDS=+-:30;CIPOS=-30,29;CIEND=-25,23;CIPOS95=0,0;CIEND95=0,0;MATEID=354170_1;EVENT=354170;SECONDARY;SU=30;PE=4;SR=26;ALG=PROD;AF=0.0002052;NSAMP=6;MSQ=31.85;RECLASSIFIED;AC=6;AN=29246;NFAM=6
chr5	26868971	26868988	chr5	26869103	26869120	354171	307.78	+	-	BND	LOW	354171_1	N	N[chr5:26869113[	354171_2	N	]chr5:26868980]N	SVTYPE=BND;POS=26868980;STRANDS=+-:4;CIPOS=-9,8;CIEND=-9,8;CIPOS95=0,0;CIEND95=0,0;MATEID=354171_2;EVENT=354171;SU=4;PE=0;SR=4;ALG=PROD;AF=0.0001026;NSAMP=3;MSQ=16.37;RECLASSIFIED;AC=3;AN=29242;NFAM=3	SVTYPE=BND;POS=26869113;STRANDS=+-:4;CIPOS=-9,8;CIEND=-9,8;CIPOS95=0,0;CIEND95=0,0;MATEID=354171_1;EVENT=354171;SECONDARY;SU=4;PE=0;SR=4;ALG=PROD;AF=0.0001026;NSAMP=3;MSQ=16.37;RECLASSIFIED;AC=3;AN=29242;NFAM=3
chr5	26868996	26868996	chr5	26869108	26869109	591338	987331.0	+	+	INV	LOW	591338	N	<INV>	.	.	.	SVTYPE=INV;POS=26868996;SVLEN=113;END=26869109;STRANDS=++:797,--:20;CIPOS=0,0;CIEND=-1,0;CIPOS95=0,0;CIEND95=0,0;SU=817;PE=44;SR=773;ALG=PROD;AF=0.3289;NSAMP=9614;MSQ=59.55;RETAINED;AC=9619;AN=29246;NFAM=8852	.
chr5	26870423	26870472	chr5	26870561	26870583	591341	217.03	+	+	INV	LOW	591341	N	<INV>	.	.	.	SVTYPE=INV;POS=26870448;SVLEN=124;END=26870572;STRANDS=++:1,--:3;IMPRECISE;CIPOS=-25,24;CIEND=-11,11;CIPOS95=-15,15;CIEND95=-3,4;SU=4;PE=4;SR=0;ALG=PROD;AF=0.0001711;NSAMP=4;MSQ=37.72;AC=5;AN=29228;NFAM=4	.
chr5	26883050	26883067	chr9	11699658	11699675	90788	92.15	-	+	BND	LOW	90788_1	N	]chr9:11699667]N	90788_2	N	N[chr5:26883060[	SVTYPE=BND;POS=26883060;STRANDS=-+:4;CIPOS=-9,8;CIEND=-9,8;CIPOS95=0,0;CIEND95=0,0;MATEID=90788_2;EVENT=90788;SU=4;PE=0;SR=4;ALG=PROD;AF=3.42e-05;NSAMP=1;MSQ=53.85;AC=1;AN=29240;NFAM=1	SVTYPE=BND;POS=11699667;STRANDS=-+:4;CIPOS=-9,8;CIEND=-9,8;CIPOS95=0,0;CIEND95=0,0;MATEID=90788_1;EVENT=90788;SECONDARY;SU=4;PE=0;SR=4;ALG=PROD;AF=3.42e-05;NSAMP=1;MSQ=53.85;AC=1;AN=29240;NFAM=1
chr5	26883055	26883074	chr7	150754791	150754810	90065	3616.89	-	+	BND	LOW	90065_1	N	]chr7:150754801]N	90065_2	N	N[chr5:26883066[	SVTYPE=BND;POS=26883066;STRANDS=-+:5;CIPOS=-10,9;CIEND=-10,9;CIPOS95=0,0;CIEND95=0,0;MATEID=90065_2;EVENT=90065;SU=5;PE=0;SR=5;ALG=PROD;AF=0.002188;NSAMP=64;MSQ=46.1;AC=64;AN=29246;NFAM=64	SVTYPE=BND;POS=150754801;STRANDS=-+:5;CIPOS=-10,9;CIEND=-10,9;CIPOS95=0,0;CIEND95=0,0;MATEID=90065_1;EVENT=90065;SECONDARY;SU=5;PE=0;SR=5;ALG=PROD;AF=0.002188;NSAMP=64;MSQ=46.1;AC=64;AN=29246;NFAM=64
chr5	26887747	26887804	chr5	26887801	26887858	354173	482.85	+	-	BND	LOW	354173_1	N	N[chr5:26887831[	354173_2	N	]chr5:26887776]N	SVTYPE=BND;POS=26887776;STRANDS=+-:16;CIPOS=-29,28;CIEND=-29,28;CIPOS95=0,0;CIEND95=0,0;MATEID=354173_2;EVENT=354173;SU=16;PE=0;SR=16;ALG=PROD;AF=0.0001026;NSAMP=3;MSQ=160.81;RECLASSIFIED;AC=3;AN=29246;NFAM=3	SVTYPE=BND;POS=26887831;STRANDS=+-:16;CIPOS=-29,28;CIEND=-29,28;CIPOS95=0,0;CIEND95=0,0;MATEID=354173_1;EVENT=354173;SECONDARY;SU=16;PE=0;SR=16;ALG=PROD;AF=0.0001026;NSAMP=3;MSQ=160.81;RECLASSIFIED;AC=3;AN=29246;NFAM=3
chr5	26894212	26894695	chr5	26900027	26900557	354175	270.6	+	-	DEL	PASS	354175	N	<DEL>	.	.	.	SVTYPE=DEL;POS=26894222;SVLEN=-6330;END=26900552;STRANDS=+-:6;IMPRECISE;CIPOS=-10,473;CIEND=-525,5;CIPOS95=0,156;CIEND95=-190,0;SU=6;PE=6;SR=0;ALG=PROD;AF=3.42e-05;NSAMP=1;MSQ=251.54;AC=1;AN=29244;NFAM=1	.
chr5	26894213	26894232	chr5	26896915	26896934	591342	590.45	+	+	BND	PASS	591342_1	N	N]chr5:26896925]	591342_2	N	N]chr5:26894223]	SVTYPE=BND;POS=26894223;STRANDS=++:29;CIPOS=-10,9;CIEND=-10,9;CIPOS95=0,0;CIEND95=0,0;MATEID=591342_2;EVENT=591342;SU=29;PE=14;SR=15;ALG=PROD;AF=3.419e-05;NSAMP=1;MSQ=590.45;AC=1;AN=29246;NFAM=1	SVTYPE=BND;POS=26896925;STRANDS=++:29;CIPOS=-10,9;CIEND=-10,9;CIPOS95=0,0;CIEND95=0,0;MATEID=591342_1;EVENT=591342;SECONDARY;SU=29;PE=14;SR=15;ALG=PROD;AF=3.419e-05;NSAMP=1;MSQ=590.45;AC=1;AN=29246;NFAM=1
chr5	26896179	26896192	chr8	23628268	23628281	90211	86.47	-	+	BND	LOW	90211_1	N	]chr8:23628274]N	90211_2	N	N[chr5:26896189[	SVTYPE=BND;POS=26896189;STRANDS=-+:13;CIPOS=-9,4;CIEND=-6,7;CIPOS95=0,0;CIEND95=0,0;MATEID=90211_2;EVENT=90211;SU=13;PE=9;SR=4;ALG=PROD;AF=3.419e-05;NSAMP=1;MSQ=86.47;AC=1;AN=29246;NFAM=1	SVTYPE=BND;POS=23628274;STRANDS=-+:13;CIPOS=-6,7;CIEND=-9,4;CIPOS95=0,0;CIEND95=0,0;MATEID=90211_1;EVENT=90211;SECONDARY;SU=13;PE=9;SR=4;ALG=PROD;AF=3.419e-05;NSAMP=1;MSQ=86.47;AC=1;AN=29246;NFAM=1
chr5	26896192	26896693	chr8	23625386	23625913	90210	106.95	+	-	BND	LOW	90210_1	N	N[chr8:23625905[	90210_2	N	]chr5:26896202]N	SVTYPE=BND;POS=26896202;STRANDS=+-:7;IMPRECISE;CIPOS=-10,491;CIEND=-518,9;CIPOS95=0,97;CIEND95=-111,0;MATEID=90210_2;EVENT=90210;SU=7;PE=7;SR=0;ALG=PROD;AF=3.419e-05;NSAMP=1;MSQ=95.81;AC=1;AN=29246;NFAM=1	SVTYPE=BND;POS=23625905;STRANDS=+-:7;IMPRECISE;CIPOS=-518,9;CIEND=-10,491;CIPOS95=-111,0;CIEND95=0,97;MATEID=90210_1;EVENT=90210;SECONDARY;SU=7;PE=7;SR=0;ALG=PROD;AF=3.419e-05;NSAMP=1;MSQ=95.81;AC=1;AN=29246;NFAM=1
chr5	26896756	26896758	chr5	26900542	26900561	591343	833.37	-	-	BND	PASS	591343_1	N	[chr5:26900553[N	591343_2	N	[chr5:26896759[N	SVTYPE=BND;POS=26896759;STRANDS=--:33;CIPOS=-2,0;CIEND=-10,9;CIPOS95=0,0;CIEND95=0,0;MATEID=591343_2;EVENT=591343;SU=33;PE=20;SR=13;ALG=PROD;AF=3.419e-05;NSAMP=1;MSQ=833.36;AC=1;AN=29246;NFAM=1	SVTYPE=BND;POS=26900553;STRANDS=--:33;CIPOS=-10,9;CIEND=-2,0;CIPOS95=0,0;CIEND95=0,0;MATEID=591343_1;EVENT=591343;SECONDARY;SU=33;PE=20;SR=13;ALG=PROD;AF=3.419e-05;NSAMP=1;MSQ=833.36;AC=1;AN=29246;NFAM=1
chr5	26951948	26951957	chr18	8516168	8516178	87083	315023.0	-	+	BND	LOW	87083_1	N	]chr18:8516173]N	87083_2	N	N[chr5:26951955[	SVTYPE=BND;POS=26951955;STRANDS=-+:138;CIPOS=-6,3;CIEND=-5,5;CIPOS95=0,0;CIEND95=0,0;MATEID=87083_2;EVENT=87083;SU=138;PE=0;SR=138;ALG=PROD;AF=0.1528;NSAMP=4468;MSQ=41.91;AC=4468;AN=29246;NFAM=4236	SVTYPE=BND;POS=8516173;STRANDS=-+:138;CIPOS=-5,5;CIEND=-6,3;CIPOS95=0,0;CIEND95=0,0;MATEID=87083_1;EVENT=87083;SECONDARY;SU=138;PE=0;SR=138;ALG=PROD;AF=0.1528;NSAMP=4468;MSQ=41.91;AC=4468;AN=29246;NFAM=4236
chr5	26953276	26953277	chr5	26953590	26953595	354177	566.78	+	-	BND	LOW	354177_1	N	N[chr5:26953594[	354177_2	N	]chr5:26953276]N	SVTYPE=BND;POS=26953276;STRANDS=+-:11;IMPRECISE;CIPOS=0,1;CIEND=-3,2;CIPOS95=0,1;CIEND95=0,0;MATEID=354177_2;EVENT=354177;SU=11;PE=1;SR=10;ALG=PROD;AF=0.0003419;NSAMP=10;MSQ=15.38;RECLASSIFIED;AC=10;AN=29246;NFAM=10	SVTYPE=BND;POS=26953594;STRANDS=+-:11;IMPRECISE;CIPOS=-3,2;CIEND=0,1;CIPOS95=0,0;CIEND95=0,1;MATEID=354177_1;EVENT=354177;SECONDARY;SU=11;PE=1;SR=10;ALG=PROD;AF=0.0003419;NSAMP=10;MSQ=15.38;RECLASSIFIED;AC=10;AN=29246;NFAM=10
chr5	26974119	26974781	chr5	26980257	26980772	354179	35.75	+	-	DEL	PASS	354179	N	<DEL>	.	.	.	SVTYPE=DEL;POS=26974129;SVLEN=-6634;END=26980763;STRANDS=+-:4;IMPRECISE;CIPOS=-10,652;CIEND=-506,9;CIPOS95=0,161;CIEND95=-123,1;SU=4;PE=4;SR=0;ALG=PROD;AF=3.419e-05;NSAMP=1;MSQ=35.75;AC=1;AN=29246;NFAM=1	.
chr5	26974127	26974132	chr5	26985365	26985370	591344	212.66	+	+	BND	LOW	591344_1	N	N]chr5:26985368]	591344_2	N	N]chr5:26974130]	SVTYPE=BND;POS=26974130;STRANDS=++:14;CIPOS=-3,2;CIEND=-3,2;CIPOS95=0,0;CIEND95=0,0;MATEID=591344_2;EVENT=591344;SU=14;PE=4;SR=10;ALG=PROD;AF=3.419e-05;NSAMP=1;MSQ=212.59;AC=1;AN=29246;NFAM=1	SVTYPE=BND;POS=26985368;STRANDS=++:14;CIPOS=-3,2;CIEND=-3,2;CIPOS95=0,0;CIEND95=0,0;MATEID=591344_1;EVENT=591344;SECONDARY;SU=14;PE=4;SR=10;ALG=PROD;AF=3.419e-05;NSAMP=1;MSQ=212.59;AC=1;AN=29246;NFAM=1
chr5	26980759	26980765	chr5	26985253	26985272	591345	334.63	-	-	BND	PASS	591345_1	N	[chr5:26985264[N	591345_2	N	[chr5:26980764[N	SVTYPE=BND;POS=26980764;STRANDS=--:15;CIPOS=-4,2;CIEND=-10,9;CIPOS95=0,0;CIEND95=0,0;MATEID=591345_2;EVENT=591345;SU=15;PE=6;SR=9;ALG=PROD;AF=3.419e-05;NSAMP=1;MSQ=305.59;AC=1;AN=29246;NFAM=1	SVTYPE=BND;POS=26985264;STRANDS=--:15;CIPOS=-10,9;CIEND=-4,2;CIPOS95=0,0;CIEND95=0,0;MATEID=591345_1;EVENT=591345;SECONDARY;SU=15;PE=6;SR=9;ALG=PROD;AF=3.419e-05;NSAMP=1;MSQ=305.59;AC=1;AN=29246;NFAM=1
chr5	26987088	26987106	chr6	30498158	30498176	88680	29.87	-	+	BND	LOW	88680_1	N	]chr6:30498167]N	88680_2	N	N[chr5:26987099[	SVTYPE=BND;POS=26987099;STRANDS=-+:4;IMPRECISE;CIPOS=-10,8;CIEND=-9,9;CIPOS95=-1,0;CIEND95=0,1;MATEID=88680_2;EVENT=88680;SU=4;PE=0;SR=4;ALG=PROD;AF=3.419e-05;NSAMP=1;MSQ=29.87;AC=1;AN=29246;NFAM=1	SVTYPE=BND;POS=30498167;STRANDS=-+:4;IMPRECISE;CIPOS=-9,9;CIEND=-10,8;CIPOS95=0,1;CIEND95=-1,0;MATEID=88680_1;EVENT=88680;SECONDARY;SU=4;PE=0;SR=4;ALG=PROD;AF=3.419e-05;NSAMP=1;MSQ=29.87;AC=1;AN=29246;NFAM=1
chr5	26997994	26998013	chr5	26998937	26998956	591346	15.04	+	+	INV	LOW	591346	N	<INV>	.	.	.	SVTYPE=INV;POS=26998004;SVLEN=943;END=26998947;STRANDS=++:1,--:4;IMPRECISE;CIPOS=-10,9;CIEND=-10,9;CIPOS95=-3,1;CIEND95=-3,1;SU=5;PE=4;SR=1;ALG=PROD;AF=3.419e-05;NSAMP=1;MSQ=15.04;AC=1;AN=29246;NFAM=1	.
chr5	27045001	27045020	chr5	27045325	27045344	354182	1024.68	+	-	BND	LOW	354182_1	N	N[chr5:27045336[	354182_2	N	]chr5:27045011]N	SVTYPE=BND;POS=27045011;STRANDS=+-:19;CIPOS=-10,9;CIEND=-10,9;CIPOS95=0,0;CIEND95=0,0;MATEID=354182_2;EVENT=354182;SU=19;PE=4;SR=15;ALG=PROD;AF=0.0004445;NSAMP=13;MSQ=70.89;RECLASSIFIED;AC=13;AN=29246;NFAM=13	SVTYPE=BND;POS=27045336;STRANDS=+-:19;CIPOS=-10,9;CIEND=-10,9;CIPOS95=0,0;CIEND95=0,0;MATEID=354182_1;EVENT=354182;SECONDARY;SU=19;PE=4;SR=15;ALG=PROD;AF=0.0004445;NSAMP=13;MSQ=70.89;RECLASSIFIED;AC=13;AN=29246;NFAM=13
chr5	27051924	27051973	chr5	27052004	27052063	354184	532.8	+	-	BND	LOW	354184_1	N	N[chr5:27052035[	354184_2	N	]chr5:27051950]N	SVTYPE=BND;POS=27051950;STRANDS=+-:18;CIPOS=-26,23;CIEND=-30,29;CIPOS95=0,0;CIEND95=0,0;MATEID=354184_2;EVENT=354184;SU=18;PE=0;SR=18;ALG=PROD;AF=6.839e-05;NSAMP=2;MSQ=245.78;RECLASSIFIED;AC=2;AN=29244;NFAM=2	SVTYPE=BND;POS=27052035;STRANDS=+-:18;CIPOS=-30,29;CIEND=-26,23;CIPOS95=0,0;CIEND95=0,0;MATEID=354184_1;EVENT=354184;SECONDARY;SU=18;PE=0;SR=18;ALG=PROD;AF=6.839e-05;NSAMP=2;MSQ=245.78;RECLASSIFIED;AC=2;AN=29244;NFAM=2
chr5	27068587	27068646	chr5	27068734	27068778	354185	514.17	+	-	DEL	PASS	354185	N	<DEL>	.	.	.	SVTYPE=DEL;POS=27068617;SVLEN=-140;END=27068757;STRANDS=+-:22;CIPOS=-30,29;CIEND=-23,21;CIPOS95=0,0;CIEND95=0,0;SU=22;PE=0;SR=22;ALG=PROD;AF=3.42e-05;NSAMP=1;MSQ=86.85;AC=1;AN=29242;NFAM=1	.
chr5	27071765	27071783	chr5	27071829	27071836	354186	2098.68	+	-	BND	LOW	354186_1	N	N[chr5:27071835[	354186_2	N	]chr5:27071774]N	SVTYPE=BND;POS=27071774;STRANDS=+-:72;CIPOS=-9,9;CIEND=-5,2;CIPOS95=0,0;CIEND95=0,0;MATEID=354186_2;EVENT=354186;SU=72;PE=0;SR=72;ALG=PROD;AF=0.0003419;NSAMP=10;MSQ=209.49;RECLASSIFIED;AC=10;AN=29246;NFAM=10	SVTYPE=BND;POS=27071835;STRANDS=+-:72;CIPOS=-5,2;CIEND=-9,9;CIPOS95=0,0;CIEND95=0,0;MATEID=354186_1;EVENT=354186;SECONDARY;SU=72;PE=0;SR=72;ALG=PROD;AF=0.0003419;NSAMP=10;MSQ=209.49;RECLASSIFIED;AC=10;AN=29246;NFAM=10
chr5	27077468	27077487	chr5	27367690	27367709	516275	159.24	-	+	DUP	PASS	516275	N	<DUP>	.	.	.	SVTYPE=DUP;POS=27077478;SVLEN=290222;END=27367700;STRANDS=-+:16;CIPOS=-10,9;CIEND=-10,9;CIPOS95=0,0;CIEND95=0,0;SU=16;PE=10;SR=6;ALG=PROD;AF=3.419e-05;NSAMP=1;MSQ=157.9;AC=1;AN=29246;NFAM=1	.
chr5	27077491	27078171	chr5	27079638	27080154	516274	27.95	-	+	BND	LOW	516274_1	N	]chr5:27079648]N	516274_2	N	N[chr5:27078163[	SVTYPE=BND;POS=27078163;STRANDS=-+:7;IMPRECISE;CIPOS=-671,9;CIEND=-10,506;CIPOS95=-179,1;CIEND95=-1,168;MATEID=516274_2;EVENT=516274;SU=7;PE=7;SR=0;ALG=PROD;AF=3.419e-05;NSAMP=1;MSQ=27.39;RECLASSIFIED;AC=1;AN=29246;NFAM=1	SVTYPE=BND;POS=27079648;STRANDS=-+:7;IMPRECISE;CIPOS=-10,506;CIEND=-671,9;CIPOS95=-1,168;CIEND95=-179,1;MATEID=516274_1;EVENT=516274;SECONDARY;SU=7;PE=7;SR=0;ALG=PROD;AF=3.419e-05;NSAMP=1;MSQ=27.39;RECLASSIFIED;AC=1;AN=29246;NFAM=1
chr5	27078344	27078859	chr5	27079529	27079877	354187	71.57	+	-	BND	LOW	354187_1	N	N[chr5:27079849[	354187_2	N	]chr5:27078374]N	SVTYPE=BND;POS=27078374;STRANDS=+-:11;IMPRECISE;CIPOS=-30,485;CIEND=-319,29;CIPOS95=-30,120;CIEND95=-40,29;MATEID=354187_2;EVENT=354187;SU=11;PE=11;SR=0;ALG=PROD;AF=3.419e-05;NSAMP=1;MSQ=17.91;RECLASSIFIED;AC=1;AN=29246;NFAM=1	SVTYPE=BND;POS=27079849;STRANDS=+-:11;IMPRECISE;CIPOS=-319,29;CIEND=-30,485;CIPOS95=-40,29;CIEND95=-30,120;MATEID=354187_1;EVENT=354187;SECONDARY;SU=11;PE=11;SR=0;ALG=PROD;AF=3.419e-05;NSAMP=1;MSQ=17.91;RECLASSIFIED;AC=1;AN=29246;NFAM=1
chr5	27084965	27085622	chr5	27085555	27086212	354188	17.85	+	-	BND	LOW	354188_1	N	N[chr5:27086204[	354188_2	N	]chr5:27084975]N	SVTYPE=BND;POS=27084975;STRANDS=+-:5;IMPRECISE;CIPOS=-10,647;CIEND=-648,9;CIPOS95=-2,325;CIEND95=-325,2;MATEID=354188_2;EVENT=354188;SU=5;PE=5;SR=0;ALG=PROD;AF=3.419e-05;NSAMP=1;MSQ=17.85;RECLASSIFIED;AC=1;AN=29246;NFAM=1	SVTYPE=BND;POS=27086204;STRANDS=+-:5;IMPRECISE;CIPOS=-648,9;CIEND=-10,647;CIPOS95=-325,2;CIEND95=-2,325;MATEID=354188_1;EVENT=354188;SECONDARY;SU=5;PE=5;SR=0;ALG=PROD;AF=3.419e-05;NSAMP=1;MSQ=17.85;RECLASSIFIED;AC=1;AN=29246;NFAM=1
chr5	27095366	27095371	chr5	27097169	27097172	354190	875.31	+	-	DEL	PASS	354190	N	<DEL>	.	.	.	SVTYPE=DEL;POS=27095369;SVLEN=-1803;END=27097172;STRANDS=+-:36;CIPOS=-3,2;CIEND=-3,0;CIPOS95=0,0;CIEND95=0,0;SU=36;PE=25;SR=11;ALG=PROD;AF=3.419e-05;NSAMP=1;MSQ=875.31;AC=1;AN=29246;NFAM=1	.
chr5	27107107	27107126	chr5	27107221	27107240	591347	197.42	+	+	INV	LOW	591347	N	<INV>	.	.	.	SVTYPE=INV;POS=27107117;SVLEN=114;END=27107231;STRANDS=++:1,--:3;IMPRECISE;CIPOS=-10,9;CIEND=-10,9;CIPOS95=-3,3;CIEND95=-3,3;SU=4;PE=3;SR=1;ALG=PROD;AF=6.839e-05;NSAMP=2;MSQ=12.46;AC=2;AN=29246;NFAM=2	.
chr5	27114433	27114785	chr15	27913212	27913841	85913	849.75	+	-	BND	LOW	85913_1	N	N[chr15:27913836[	85913_2	N	]chr5:27114443]N	SVTYPE=BND;POS=27114443;STRANDS=+-:6;IMPRECISE;CIPOS=-10,342;CIEND=-623,6;CIPOS95=-2,98;CIEND95=-146,0;MATEID=85913_2;EVENT=85913;SU=6;PE=6;SR=0;ALG=PROD;AF=0.000718;NSAMP=21;MSQ=19.85;AC=21;AN=29246;NFAM=21	SVTYPE=BND;POS=27913836;STRANDS=+-:6;IMPRECISE;CIPOS=-623,6;CIEND=-10,342;CIPOS95=-146,0;CIEND95=-2,98;MATEID=85913_1;EVENT=85913;SECONDARY;SU=6;PE=6;SR=0;ALG=PROD;AF=0.000718;NSAMP=21;MSQ=19.85;AC=21;AN=29246;NFAM=21
chr5	27114455	27114474	chr15	27913932	27913950	85914	21531.5	-	+	BND	LOW	85914_1	N	]chr15:27913941]N	85914_2	N	N[chr5:27114466[	SVTYPE=BND;POS=27114466;STRANDS=-+:4;IMPRECISE;CIPOS=-10,9;CIEND=-9,9;CIPOS95=-3,3;CIEND95=-1,3;MATEID=85914_2;EVENT=85914;SU=4;PE=3;SR=1;ALG=PROD;AF=0.01378;NSAMP=403;MSQ=26.19;AC=403;AN=29246;NFAM=393	SVTYPE=BND;POS=27913941;STRANDS=-+:4;IMPRECISE;CIPOS=-9,9;CIEND=-10,9;CIPOS95=-1,3;CIEND95=-3,3;MATEID=85914_1;EVENT=85914;SECONDARY;SU=4;PE=3;SR=1;ALG=PROD;AF=0.01378;NSAMP=403;MSQ=26.19;AC=403;AN=29246;NFAM=393
chr5	27114465	27114789	chr5	27115413	27115694	354192	488.19	+	-	BND	LOW	354192_1	N	N[chr5:27115686[	354192_2	N	]chr5:27114475]N	SVTYPE=BND;POS=27114475;STRANDS=+-:15;IMPRECISE;CIPOS=-10,314;CIEND=-272,9;CIPOS95=-2,76;CIEND95=-66,0;MATEID=354192_2;EVENT=354192;SU=15;PE=15;SR=0;ALG=PROD;AF=0.0002052;NSAMP=6;MSQ=78.64;RECLASSIFIED;AC=6;AN=29246;NFAM=6	SVTYPE=BND;POS=27115686;STRANDS=+-:15;IMPRECISE;CIPOS=-272,9;CIEND=-10,314;CIPOS95=-66,0;CIEND95=-2,76;MATEID=354192_1;EVENT=354192;SECONDARY;SU=15;PE=15;SR=0;ALG=PROD;AF=0.0002052;NSAMP=6;MSQ=78.64;RECLASSIFIED;AC=6;AN=29246;NFAM=6
chr5	27114512	27115017	chr20	46181742	46182093	88086	125.76	+	+	BND	LOW	88086_1	N	N]chr20:46181752]	88086_2	N	N]chr5:27114520]	SVTYPE=BND;POS=27114520;STRANDS=++:4;IMPRECISE;CIPOS=-8,497;CIEND=-10,341;CIPOS95=0,147;CIEND95=-2,79;MATEID=88086_2;EVENT=88086;SU=4;PE=4;SR=0;ALG=PROD;AF=0.000171;NSAMP=5;MSQ=23.67;AC=5;AN=29246;NFAM=5	SVTYPE=BND;POS=46181752;STRANDS=++:4;IMPRECISE;CIPOS=-10,341;CIEND=-8,497;CIPOS95=-2,79;CIEND95=0,147;MATEID=88086_1;EVENT=88086;SECONDARY;SU=4;PE=4;SR=0;ALG=PROD;AF=0.000171;NSAMP=5;MSQ=23.67;AC=5;AN=29246;NFAM=5
chr5	27115103	27115103	chr5	27115707	27115707	354193	56550.2	+	-	BND	PASS	354193_1	N	N[chr5:27115708[	354193_2	N	]chr5:27115103]N	SVTYPE=BND;POS=27115103;STRANDS=+-:2462;CIPOS=0,0;CIEND=0,0;CIPOS95=0,0;CIEND95=0,0;MATEID=354193_2;EVENT=354193;SU=2462;PE=1219;SR=1243;ALG=PROD;AF=0.003898;NSAMP=114;MSQ=434.8;RECLASSIFIED;AC=114;AN=29246;NFAM=107	SVTYPE=BND;POS=27115708;STRANDS=+-:2462;CIPOS=0,0;CIEND=0,0;CIPOS95=0,0;CIEND95=0,0;MATEID=354193_1;EVENT=354193;SECONDARY;SU=2462;PE=1219;SR=1243;ALG=PROD;AF=0.003898;NSAMP=114;MSQ=434.8;RECLASSIFIED;AC=114;AN=29246;NFAM=107
chr5	27118637	27118692	chr5	27120754	27120813	354194	1432.7	+	-	DEL	PASS	354194	N	<DEL>	.	.	.	SVTYPE=DEL;POS=27118664;SVLEN=-2120;END=27120784;STRANDS=+-:56;CIPOS=-27,28;CIEND=-30,29;CIPOS95=0,0;CIEND95=0,0;SU=56;PE=37;SR=19;ALG=PROD;AF=0.0001026;NSAMP=3;MSQ=477.57;AC=3;AN=29246;NFAM=3	.
chr5	27123229	27123231	chr5	27123285	27123286	354195	21460.4	+	-	BND	LOW	354195_1	N	N[chr5:27123286[	354195_2	N	]chr5:27123230]N	SVTYPE=BND;POS=27123230;STRANDS=+-:790;CIPOS=-1,1;CIEND=0,1;CIPOS95=0,0;CIEND95=0,0;MATEID=354195_2;EVENT=354195;SU=790;PE=6;SR=784;ALG=PROD;AF=0.003761;NSAMP=110;MSQ=171.95;RECLASSIFIED;AC=110;AN=29246;NFAM=103	SVTYPE=BND;POS=27123286;STRANDS=+-:790;CIPOS=0,1;CIEND=-1,1;CIPOS95=0,0;CIEND95=0,0;MATEID=354195_1;EVENT=354195;SECONDARY;SU=790;PE=6;SR=784;ALG=PROD;AF=0.003761;NSAMP=110;MSQ=171.95;RECLASSIFIED;AC=110;AN=29246;NFAM=103
chr5	27134023	27134024	chr6	4050324	4050325	88532	35333.8	+	+	BND	LOW	88532_1	N	N]chr6:4050325]	88532_2	N	N]chr5:27134024]	SVTYPE=BND;POS=27134024;STRANDS=++:1476;CIPOS=-1,0;CIEND=-1,0;CIPOS95=0,0;CIEND95=0,0;MATEID=88532_2;EVENT=88532;SU=1476;PE=668;SR=808;ALG=PROD;AF=0.02595;NSAMP=748;MSQ=38.13;AC=759;AN=29246;NFAM=738	SVTYPE=BND;POS=4050325;STRANDS=++:1476;CIPOS=-1,0;CIEND=-1,0;CIPOS95=0,0;CIEND95=0,0;MATEID=88532_1;EVENT=88532;SECONDARY;SU=1476;PE=668;SR=808;ALG=PROD;AF=0.02595;NSAMP=748;MSQ=38.13;AC=759;AN=29246;NFAM=738
chr5	27134906	27134924	chr5	27135225	27135243	354196	818.07	+	-	BND	LOW	354196_1	N	N[chr5:27135235[	354196_2	N	]chr5:27134915]N	SVTYPE=BND;POS=27134915;STRANDS=+-:11;CIPOS=-9,9;CIEND=-9,9;CIPOS95=0,0;CIEND95=0,0;MATEID=354196_2;EVENT=354196;SU=11;PE=0;SR=11;ALG=PROD;AF=0.0005813;NSAMP=17;MSQ=45.2;RECLASSIFIED;AC=17;AN=29246;NFAM=17	SVTYPE=BND;POS=27135235;STRANDS=+-:11;CIPOS=-9,9;CIEND=-9,9;CIPOS95=0,0;CIEND95=0,0;MATEID=354196_1;EVENT=354196;SECONDARY;SU=11;PE=0;SR=11;ALG=PROD;AF=0.0005813;NSAMP=17;MSQ=45.2;RECLASSIFIED;AC=17;AN=29246;NFAM=17
chr5	27142640	27142653	chr5	27144736	27144755	354197	201.29	+	-	DEL	PASS	354197	N	<DEL>	.	.	.	SVTYPE=DEL;POS=27142646;SVLEN=-2100;END=27144746;STRANDS=+-:12;CIPOS=-6,7;CIEND=-10,9;CIPOS95=0,0;CIEND95=0,0;SU=12;PE=8;SR=4;ALG=PROD;AF=3.419e-05;NSAMP=1;MSQ=200.57;AC=1;AN=29246;NFAM=1	.
chr5	27155149	27155206	chr5	27574571	27574628	516276	1935.31	-	+	BND	LOW	516276_1	N	]chr5:27574600]N	516276_2	N	N[chr5:27155179[	SVTYPE=BND;POS=27155179;STRANDS=-+:12;CIPOS=-29,28;CIEND=-29,28;CIPOS95=0,0;CIEND95=0,0;MATEID=516276_2;EVENT=516276;SU=12;PE=0;SR=12;ALG=PROD;AF=0.003761;NSAMP=110;MSQ=11.19;RECLASSIFIED;AC=110;AN=29246;NFAM=110	SVTYPE=BND;POS=27574600;STRANDS=-+:12;CIPOS=-29,28;CIEND=-29,28;CIPOS95=0,0;CIEND95=0,0;MATEID=516276_1;EVENT=516276;SECONDARY;SU=12;PE=0;SR=12;ALG=PROD;AF=0.003761;NSAMP=110;MSQ=11.19;RECLASSIFIED;AC=110;AN=29246;NFAM=110
chr5	27163278	27163886	chr5	27164312	27165020	591348	1209.78	+	+	INV	LOW	591348	N	<INV>	.	.	.	SVTYPE=INV;POS=27163350;SVLEN=1138;END=27164488;STRANDS=++:38,--:8;IMPRECISE;CIPOS=-72,536;CIEND=-176,532;CIPOS95=-72,83;CIEND95=-121,121;SU=46;PE=46;SR=0;ALG=SUM;AF=0.0008206;NSAMP=24;MSQ=47.63;RETAINED;AC=24;AN=29246;NFAM=24	.
chr5	27164105	27164145	chr5	27166310	27166354	591350	1018.64	-	-	BND	PASS	591350_1	N	[chr5:27166333[N	591350_2	N	[chr5:27164126[N	SVTYPE=BND;POS=27164126;STRANDS=--:58;IMPRECISE;CIPOS=-20,20;CIEND=-22,22;CIPOS95=0,0;CIEND95=-1,1;MATEID=591350_2;EVENT=591350;SU=58;PE=30;SR=28;ALG=PROD;AF=6.839e-05;NSAMP=2;MSQ=428.48;AC=2;AN=29246;NFAM=2	SVTYPE=BND;POS=27166333;STRANDS=--:58;IMPRECISE;CIPOS=-22,22;CIEND=-20,20;CIPOS95=-1,1;CIEND95=0,0;MATEID=591350_1;EVENT=591350;SECONDARY;SU=58;PE=30;SR=28;ALG=PROD;AF=6.839e-05;NSAMP=2;MSQ=428.48;AC=2;AN=29246;NFAM=2
chr5	27169092	27169102	chr5	27175317	27175322	354199	4220.24	+	-	DEL	PASS	354199	N	<DEL>	.	.	.	SVTYPE=DEL;POS=27169096;SVLEN=-6225;END=27175321;STRANDS=+-:164;CIPOS=-4,6;CIEND=-4,1;CIPOS95=0,0;CIEND95=0,0;SU=164;PE=91;SR=73;ALG=PROD;AF=0.0001026;NSAMP=3;MSQ=562.46;AC=3;AN=29246;NFAM=3	.
chr5	27169967	27170466	chr21	25455387	25455906	88232	109.11	-	-	BND	LOW	88232_1	N	[chr21:25455898[N	88232_2	N	[chr5:27170458[N	SVTYPE=BND;POS=27170458;STRANDS=--:4;IMPRECISE;CIPOS=-490,9;CIEND=-510,9;CIPOS95=-156,1;CIEND95=-164,1;MATEID=88232_2;EVENT=88232;SU=4;PE=4;SR=0;ALG=PROD;AF=0.0001368;NSAMP=4;MSQ=17.09;AC=4;AN=29246;NFAM=4	SVTYPE=BND;POS=25455898;STRANDS=--:4;IMPRECISE;CIPOS=-510,9;CIEND=-490,9;CIPOS95=-164,1;CIEND95=-156,1;MATEID=88232_1;EVENT=88232;SECONDARY;SU=4;PE=4;SR=0;ALG=PROD;AF=0.0001368;NSAMP=4;MSQ=17.09;AC=4;AN=29246;NFAM=4
chr5	27170395	27170449	chr5	68191045	68191102	354200	13736.0	+	-	BND	LOW	354200_1	N	N[chr5:68191075[	354200_2	N	]chr5:27170421]N	SVTYPE=BND;POS=27170421;STRANDS=+-:8;CIPOS=-26,28;CIEND=-29,28;CIPOS95=0,0;CIEND95=0,0;MATEID=354200_2;EVENT=354200;SU=8;PE=0;SR=8;ALG=PROD;AF=0.009677;NSAMP=283;MSQ=29.76;RECLASSIFIED;AC=283;AN=29246;NFAM=280	SVTYPE=BND;POS=68191075;STRANDS=+-:8;CIPOS=-29,28;CIEND=-26,28;CIPOS95=0,0;CIEND95=0,0;MATEID=354200_1;EVENT=354200;SECONDARY;SU=8;PE=0;SR=8;ALG=PROD;AF=0.009677;NSAMP=283;MSQ=29.76;RECLASSIFIED;AC=283;AN=29246;NFAM=280
chr5	27170418	27170424	chr5	116579513	116579519	354201	95662.5	+	-	BND	LOW	354201_1	N	N[chr5:116579517[	354201_2	N	]chr5:27170421]N	SVTYPE=BND;POS=27170421;STRANDS=+-:252;CIPOS=-3,3;CIEND=-3,3;CIPOS95=0,0;CIEND95=0,0;MATEID=354201_2;EVENT=354201;SU=252;PE=0;SR=252;ALG=PROD;AF=0.05379;NSAMP=1573;MSQ=35.18;RECLASSIFIED;AC=1573;AN=29246;NFAM=1522	SVTYPE=BND;POS=116579517;STRANDS=+-:252;CIPOS=-3,3;CIEND=-3,3;CIPOS95=0,0;CIEND95=0,0;MATEID=354201_1;EVENT=354201;SECONDARY;SU=252;PE=0;SR=252;ALG=PROD;AF=0.05379;NSAMP=1573;MSQ=35.18;RECLASSIFIED;AC=1573;AN=29246;NFAM=1522
chr5	27175341	27175343	chr5	27178494	27178495	354202	29134.4	+	-	BND	PASS	354202_1	N	N[chr5:27178496[	354202_2	N	]chr5:27175342]N	SVTYPE=BND;POS=27175342;STRANDS=+-:1332;CIPOS=-1,1;CIEND=-1,0;CIPOS95=0,0;CIEND95=0,0;MATEID=354202_2;EVENT=354202;SU=1332;PE=739;SR=593;ALG=PROD;AF=0.001846;NSAMP=54;MSQ=471.09;RECLASSIFIED;AC=54;AN=29246;NFAM=50	SVTYPE=BND;POS=27178496;STRANDS=+-:1332;CIPOS=-1,0;CIEND=-1,1;CIPOS95=0,0;CIEND95=0,0;MATEID=354202_1;EVENT=354202;SECONDARY;SU=1332;PE=739;SR=593;ALG=PROD;AF=0.001846;NSAMP=54;MSQ=471.09;RECLASSIFIED;AC=54;AN=29246;NFAM=50
chr5	27181259	27181261	chr5	27181353	27181355	354203	6435.07	+	-	BND	LOW	354203_1	N	N[chr5:27181355[	354203_2	N	]chr5:27181260]N	SVTYPE=BND;POS=27181260;STRANDS=+-:245;CIPOS=-1,1;CIEND=-1,1;CIPOS95=0,0;CIEND95=0,0;MATEID=354203_2;EVENT=354203;SU=245;PE=0;SR=245;ALG=PROD;AF=0.0007864;NSAMP=23;MSQ=226.99;RECLASSIFIED;AC=23;AN=29246;NFAM=23	SVTYPE=BND;POS=27181355;STRANDS=+-:245;CIPOS=-1,1;CIEND=-1,1;CIPOS95=0,0;CIEND95=0,0;MATEID=354203_1;EVENT=354203;SECONDARY;SU=245;PE=0;SR=245;ALG=PROD;AF=0.0007864;NSAMP=23;MSQ=226.99;RECLASSIFIED;AC=23;AN=29246;NFAM=23
chr5	27187492	27187535	chr5	27188240	27188299	354204	1202.07	+	-	DEL	PASS	354204	N	<DEL>	.	.	.	SVTYPE=DEL;POS=27187514;SVLEN=-756;END=27188270;STRANDS=+-:48;CIPOS=-22,21;CIEND=-30,29;CIPOS95=0,0;CIEND95=0,0;SU=48;PE=26;SR=22;ALG=PROD;AF=6.839e-05;NSAMP=2;MSQ=601.04;AC=2;AN=29246;NFAM=2	.
chr5	27193085	27193094	chr5	27194702	27194712	354206	11467.1	+	-	BND	PASS	354206_1	N	N[chr5:27194710[	354206_2	N	]chr5:27193090]N	SVTYPE=BND;POS=27193090;STRANDS=+-:454;CIPOS=-5,4;CIEND=-7,3;CIPOS95=0,0;CIEND95=0,0;MATEID=354206_2;EVENT=354206;SU=454;PE=349;SR=105;ALG=PROD;AF=0.0005813;NSAMP=17;MSQ=554.82;RECLASSIFIED;AC=17;AN=29246;NFAM=17	SVTYPE=BND;POS=27194710;STRANDS=+-:454;CIPOS=-7,3;CIEND=-5,4;CIPOS95=0,0;CIEND95=0,0;MATEID=354206_1;EVENT=354206;SECONDARY;SU=454;PE=349;SR=105;ALG=PROD;AF=0.0005813;NSAMP=17;MSQ=554.82;RECLASSIFIED;AC=17;AN=29246;NFAM=17
chr5	27196096	27196115	chr5	27196319	27196328	354207	376.49	+	-	DEL	PASS	354207	N	<DEL>	.	.	.	SVTYPE=DEL;POS=27196106;SVLEN=-218;END=27196324;STRANDS=+-:8;CIPOS=-10,9;CIEND=-5,4;CIPOS95=0,0;CIEND95=0,0;SU=8;PE=1;SR=7;ALG=PROD;AF=6.839e-05;NSAMP=2;MSQ=187.76;AC=2;AN=29246;NFAM=2	.
chr5	27208250	27208256	chr5	27216140	27216144	354208	402.83	+	-	DEL	PASS	354208	N	<DEL>	.	.	.	SVTYPE=DEL;POS=27208254;SVLEN=-7889;END=27216143;STRANDS=+-:19;CIPOS=-4,2;CIEND=-3,1;CIPOS95=0,0;CIEND95=0,0;SU=19;PE=9;SR=10;ALG=PROD;AF=3.419e-05;NSAMP=1;MSQ=401.52;AC=1;AN=29246;NFAM=1	.
chr5	27212851	27212896	chr5	27223761	27223804	354209	1504.73	+	-	DEL	PASS	354209	N	<DEL>	.	.	.	SVTYPE=DEL;POS=27212874;SVLEN=-10910;END=27223784;STRANDS=+-:66;CIPOS=-23,22;CIEND=-23,20;CIPOS95=0,0;CIEND95=0,0;SU=66;PE=35;SR=31;ALG=PROD;AF=0.0001026;NSAMP=3;MSQ=501.53;AC=3;AN=29246;NFAM=3	.
chr5	27274272	27275024	chr16	236728	237187	86250	923.7	-	+	BND	LOW	86250_1	N	]chr16:236778]N	86250_2	N	N[chr5:27274976[	SVTYPE=BND;POS=27274976;STRANDS=-+:9;IMPRECISE;CIPOS=-703,49;CIEND=-50,409;CIPOS95=-91,49;CIEND95=-50,69;MATEID=86250_2;EVENT=86250;SU=9;PE=9;SR=0;ALG=PROD;AF=0.0007522;NSAMP=22;MSQ=16.63;AC=22;AN=29246;NFAM=22	SVTYPE=BND;POS=236778;STRANDS=-+:9;IMPRECISE;CIPOS=-50,409;CIEND=-703,49;CIPOS95=-50,69;CIEND95=-91,49;MATEID=86250_1;EVENT=86250;SECONDARY;SU=9;PE=9;SR=0;ALG=PROD;AF=0.0007522;NSAMP=22;MSQ=16.63;AC=22;AN=29246;NFAM=22
chr5	27275099	27275103	chr16	236903	236906	86249	800.19	+	-	BND	LOW	86249_1	N	N[chr16:236906[	86249_2	N	]chr5:27275101]N	SVTYPE=BND;POS=27275101;STRANDS=+-:313;CIPOS=-2,2;CIEND=-2,1;CIPOS95=0,0;CIEND95=0,0;MATEID=86249_2;EVENT=86249;SU=313;PE=57;SR=256;ALG=PROD;AF=0.0008548;NSAMP=25;MSQ=23.4;AC=25;AN=29246;NFAM=25	SVTYPE=BND;POS=236906;STRANDS=+-:313;CIPOS=-2,1;CIEND=-2,2;CIPOS95=0,0;CIEND95=0,0;MATEID=86249_1;EVENT=86249;SECONDARY;SU=313;PE=57;SR=256;ALG=PROD;AF=0.0008548;NSAMP=25;MSQ=23.4;AC=25;AN=29246;NFAM=25
chr5	27301772	27301791	chr5	27306074	27306093	516277	76.66	-	+	DUP	PASS	516277	N	<DUP>	.	.	.	SVTYPE=DUP;POS=27301782;SVLEN=4302;END=27306084;STRANDS=-+:10;IMPRECISE;CIPOS=-10,9;CIEND=-10,9;CIPOS95=-3,3;CIEND95=-1,3;SU=10;PE=9;SR=1;ALG=PROD;AF=3.419e-05;NSAMP=1;MSQ=75.61;AC=1;AN=29246;NFAM=1	.
chr5	27302169	27302188	chr5	27302511	27302516	354211	912.52	+	-	BND	LOW	354211_1	N	N[chr5:27302515[	354211_2	N	]chr5:27302179]N	SVTYPE=BND;POS=27302179;STRANDS=+-:13;CIPOS=-10,9;CIEND=-3,2;CIPOS95=0,0;CIEND95=0,0;MATEID=354211_2;EVENT=354211;SU=13;PE=0;SR=13;ALG=PROD;AF=0.0005471;NSAMP=16;MSQ=54.05;RECLASSIFIED;AC=16;AN=29246;NFAM=16	SVTYPE=BND;POS=27302515;STRANDS=+-:13;CIPOS=-3,2;CIEND=-10,9;CIPOS95=0,0;CIEND95=0,0;MATEID=354211_1;EVENT=354211;SECONDARY;SU=13;PE=0;SR=13;ALG=PROD;AF=0.0005471;NSAMP=16;MSQ=54.05;RECLASSIFIED;AC=16;AN=29246;NFAM=16
chr5	27320025	27320035	chr5	27411783	27411791	354214	734.29	+	-	DEL	PASS	354214	N	<DEL>	.	.	.	SVTYPE=DEL;POS=27320031;SVLEN=-91752;END=27411783;STRANDS=+-:7;CIPOS=-6,4;CIEND=0,8;CIPOS95=0,0;CIEND95=0,0;SU=7;PE=0;SR=7;ALG=PROD;AF=3.419e-05;NSAMP=1;MSQ=734.29;AC=1;AN=29246;NFAM=1	.
chr5	27324088	27324094	chr5	27325627	27325641	354215	503.53	+	-	DEL	PASS	354215	N	<DEL>	.	.	.	SVTYPE=DEL;POS=27324092;SVLEN=-1540;END=27325632;STRANDS=+-:24;CIPOS=-4,2;CIEND=-5,9;CIPOS95=0,0;CIEND95=0,0;SU=24;PE=12;SR=12;ALG=PROD;AF=3.419e-05;NSAMP=1;MSQ=503.53;AC=1;AN=29246;NFAM=1	.
chr5	27329268	27329287	chr15	50523283	50523302	85996	32.81	-	-	BND	LOW	85996_1	N	[chr15:50523294[N	85996_2	N	[chr5:27329279[N	SVTYPE=BND;POS=27329279;STRANDS=--:5;CIPOS=-10,9;CIEND=-10,9;CIPOS95=0,0;CIEND95=0,0;MATEID=85996_2;EVENT=85996;SU=5;PE=0;SR=5;ALG=PROD;AF=3.419e-05;NSAMP=1;MSQ=32.81;AC=1;AN=29246;NFAM=1	SVTYPE=BND;POS=50523294;STRANDS=--:5;CIPOS=-10,9;CIEND=-10,9;CIPOS95=0,0;CIEND95=0,0;MATEID=85996_1;EVENT=85996;SECONDARY;SU=5;PE=0;SR=5;ALG=PROD;AF=3.419e-05;NSAMP=1;MSQ=32.81;AC=1;AN=29246;NFAM=1
chr5	27329399	27329416	chr17	42977430	42977447	86843	84.06	-	+	BND	LOW	86843_1	N	]chr17:42977439]N	86843_2	N	N[chr5:27329409[	SVTYPE=BND;POS=27329409;STRANDS=-+:4;CIPOS=-9,8;CIEND=-9,8;CIPOS95=0,0;CIEND95=0,0;MATEID=86843_2;EVENT=86843;SU=4;PE=0;SR=4;ALG=PROD;AF=0.0001026;NSAMP=3;MSQ=7.87;AC=3;AN=29246;NFAM=3	SVTYPE=BND;POS=42977439;STRANDS=-+:4;CIPOS=-9,8;CIEND=-9,8;CIPOS95=0,0;CIEND95=0,0;MATEID=86843_1;EVENT=86843;SECONDARY;SU=4;PE=0;SR=4;ALG=PROD;AF=0.0001026;NSAMP=3;MSQ=7.87;AC=3;AN=29246;NFAM=3
chr5	27329490	27329502	chr5	27336362	27336381	354216	170.64	+	-	DEL	PASS	354216	N	<DEL>	.	.	.	SVTYPE=DEL;POS=27329497;SVLEN=-6875;END=27336372;STRANDS=+-:12;CIPOS=-7,5;CIEND=-10,9;CIPOS95=0,0;CIEND95=0,0;SU=12;PE=6;SR=6;ALG=PROD;AF=3.419e-05;NSAMP=1;MSQ=170.64;AC=1;AN=29246;NFAM=1	.
chr5	27341252	27341295	chr5	27372339	27372398	354217	2491.12	+	-	DEL	PASS	354217	N	<DEL>	.	.	.	SVTYPE=DEL;POS=27341274;SVLEN=-31095;END=27372369;STRANDS=+-:100;CIPOS=-22,21;CIEND=-30,29;CIPOS95=0,0;CIEND95=0,0;SU=100;PE=66;SR=34;ALG=PROD;AF=3.419e-05;NSAMP=1;MSQ=698.53;AC=1;AN=29246;NFAM=1	.
chr5	27346633	27346652	chr5	27346684	27346703	354218	5200.78	+	-	BND	LOW	354218_1	N	N[chr5:27346695[	354218_2	N	]chr5:27346643]N	SVTYPE=BND;POS=27346643;STRANDS=+-:5;CIPOS=-10,9;CIEND=-10,9;CIPOS95=0,0;CIEND95=0,0;MATEID=354218_2;EVENT=354218;SU=5;PE=0;SR=5;ALG=PROD;AF=0.006394;NSAMP=187;MSQ=13.78;RECLASSIFIED;AC=187;AN=29244;NFAM=186	SVTYPE=BND;POS=27346695;STRANDS=+-:5;CIPOS=-10,9;CIEND=-10,9;CIPOS95=0,0;CIEND95=0,0;MATEID=354218_1;EVENT=354218;SECONDARY;SU=5;PE=0;SR=5;ALG=PROD;AF=0.006394;NSAMP=187;MSQ=13.78;RECLASSIFIED;AC=187;AN=29244;NFAM=186
chr5	27350138	27350184	chr5	27353277	27353330	354220	827.78	+	-	DEL	PASS	354220	N	<DEL>	.	.	.	SVTYPE=DEL;POS=27350160;SVLEN=-3147;END=27353307;STRANDS=+-:36;CIPOS=-22,24;CIEND=-30,23;CIPOS95=0,0;CIEND95=0,0;SU=36;PE=23;SR=13;ALG=PROD;AF=6.839e-05;NSAMP=2;MSQ=413.6;AC=2;AN=29246;NFAM=2	.
chr5	27362276	27362284	chr5	27363069	27363088	354221	332.64	+	-	DEL	PASS	354221	N	<DEL>	.	.	.	SVTYPE=DEL;POS=27362280;SVLEN=-799;END=27363079;STRANDS=+-:15;CIPOS=-4,4;CIEND=-10,9;CIPOS95=0,0;CIEND95=0,0;SU=15;PE=9;SR=6;ALG=PROD;AF=3.419e-05;NSAMP=1;MSQ=332.64;AC=1;AN=29246;NFAM=1	.
chr5	27366487	27366506	chr5	27371442	27371446	354222	314.48	+	-	DEL	PASS	354222	N	<DEL>	.	.	.	SVTYPE=DEL;POS=27366497;SVLEN=-4948;END=27371445;STRANDS=+-:17;CIPOS=-10,9;CIEND=-3,1;CIPOS95=0,0;CIEND95=0,0;SU=17;PE=7;SR=10;ALG=PROD;AF=3.419e-05;NSAMP=1;MSQ=314.48;AC=1;AN=29246;NFAM=1	.
chr5	27397585	27397600	chr6	65869992	65870007	88915	17.92	+	+	BND	LOW	88915_1	N	N]chr6:65869999]	88915_2	N	N]chr5:27397592]	SVTYPE=BND;POS=27397592;STRANDS=++:4;IMPRECISE;CIPOS=-7,8;CIEND=-7,8;CIPOS95=-1,3;CIEND95=-1,3;MATEID=88915_2;EVENT=88915;SU=4;PE=0;SR=4;ALG=PROD;AF=3.419e-05;NSAMP=1;MSQ=17.91;AC=1;AN=29246;NFAM=1	SVTYPE=BND;POS=65869999;STRANDS=++:4;IMPRECISE;CIPOS=-7,8;CIEND=-7,8;CIPOS95=-1,3;CIEND95=-1,3;MATEID=88915_1;EVENT=88915;SECONDARY;SU=4;PE=0;SR=4;ALG=PROD;AF=3.419e-05;NSAMP=1;MSQ=17.91;AC=1;AN=29246;NFAM=1
chr5	27403700	27403750	chr5	27406140	27406190	354223	892.67	+	-	DEL	PASS	354223	N	<DEL>	.	.	.	SVTYPE=DEL;POS=27403725;SVLEN=-2442;END=27406167;STRANDS=+-:40;CIPOS=-25,25;CIEND=-27,23;CIPOS95=0,0;CIEND95=0,0;SU=40;PE=30;SR=10;ALG=PROD;AF=6.839e-05;NSAMP=2;MSQ=443.41;AC=2;AN=29246;NFAM=1	.
chr5	27426920	27426926	chr5	27427115	27427125	354225	19773.6	+	-	BND	LOW	354225_1	N	N[chr5:27427122[	354225_2	N	]chr5:27426922]N	SVTYPE=BND;POS=27426922;STRANDS=+-:92;CIPOS=-2,4;CIEND=-6,4;CIPOS95=0,0;CIEND95=0,0;MATEID=354225_2;EVENT=354225;SU=92;PE=1;SR=91;ALG=PROD;AF=0.01385;NSAMP=405;MSQ=46.75;RETAINED;RECLASSIFIED;AC=405;AN=29244;NFAM=400	SVTYPE=BND;POS=27427122;STRANDS=+-:92;CIPOS=-6,4;CIEND=-2,4;CIPOS95=0,0;CIEND95=0,0;MATEID=354225_1;EVENT=354225;SECONDARY;SU=92;PE=1;SR=91;ALG=PROD;AF=0.01385;NSAMP=405;MSQ=46.75;RETAINED;RECLASSIFIED;AC=405;AN=29244;NFAM=400
chr5	27447600	27447648	chr5	27449871	27449914	354227	1007.19	+	-	DEL	PASS	354227	N	<DEL>	.	.	.	SVTYPE=DEL;POS=27447624;SVLEN=-2270;END=27449894;STRANDS=+-:42;CIPOS=-24,24;CIEND=-23,20;CIPOS95=0,0;CIEND95=0,0;SU=42;PE=25;SR=17;ALG=PROD;AF=6.839e-05;NSAMP=2;MSQ=503.6;AC=2;AN=29246;NFAM=2	.
chr5	27450190	27450204	chr5	27451127	27451146	354228	18.27	+	-	BND	LOW	354228_1	N	N[chr5:27451138[	354228_2	N	]chr5:27450198]N	SVTYPE=BND;POS=27450198;STRANDS=+-:7;CIPOS=-8,6;CIEND=-10,9;CIPOS95=0,0;CIEND95=0,0;MATEID=354228_2;EVENT=354228;SU=7;PE=2;SR=5;ALG=PROD;AF=3.419e-05;NSAMP=1;MSQ=17.66;RECLASSIFIED;AC=1;AN=29246;NFAM=1	SVTYPE=BND;POS=27451138;STRANDS=+-:7;CIPOS=-10,9;CIEND=-8,6;CIPOS95=0,0;CIEND95=0,0;MATEID=354228_1;EVENT=354228;SECONDARY;SU=7;PE=2;SR=5;ALG=PROD;AF=3.419e-05;NSAMP=1;MSQ=17.66;RECLASSIFIED;AC=1;AN=29246;NFAM=1
chr5	27450202	27450221	chr5	27451240	27451259	516279	276.28	-	+	BND	PASS	516279_1	N	]chr5:27451250]N	516279_2	N	N[chr5:27450213[	SVTYPE=BND;POS=27450213;STRANDS=-+:24;CIPOS=-10,9;CIEND=-10,9;CIPOS95=0,0;CIEND95=0,0;MATEID=516279_2;EVENT=516279;SU=24;PE=8;SR=16;ALG=PROD;AF=3.419e-05;NSAMP=1;MSQ=271.05;RECLASSIFIED;AC=1;AN=29246;NFAM=1	SVTYPE=BND;POS=27451250;STRANDS=-+:24;CIPOS=-10,9;CIEND=-10,9;CIPOS95=0,0;CIEND95=0,0;MATEID=516279_1;EVENT=516279;SECONDARY;SU=24;PE=8;SR=16;ALG=PROD;AF=3.419e-05;NSAMP=1;MSQ=271.05;RECLASSIFIED;AC=1;AN=29246;NFAM=1
chr5	27450611	27450628	chr6	154382377	154382394	89340	224.26	-	+	BND	LOW	89340_1	N	]chr6:154382386]N	89340_2	N	N[chr5:27450621[	SVTYPE=BND;POS=27450621;STRANDS=-+:4;CIPOS=-9,8;CIEND=-9,8;CIPOS95=0,0;CIEND95=0,0;MATEID=89340_2;EVENT=89340;SU=4;PE=0;SR=4;ALG=PROD;AF=0.0003077;NSAMP=9;MSQ=18.79;AC=9;AN=29246;NFAM=9	SVTYPE=BND;POS=154382386;STRANDS=-+:4;CIPOS=-9,8;CIEND=-9,8;CIPOS95=0,0;CIEND95=0,0;MATEID=89340_1;EVENT=89340;SECONDARY;SU=4;PE=0;SR=4;ALG=PROD;AF=0.0003077;NSAMP=9;MSQ=18.79;AC=9;AN=29246;NFAM=9
chr5	27456592	27456651	chr5	27502849	27502892	516280	722.98	-	+	DUP	PASS	516280	N	<DUP>	.	.	.	SVTYPE=DUP;POS=27456622;SVLEN=46249;END=27502871;STRANDS=-+:65;CIPOS=-30,29;CIEND=-22,21;CIPOS95=0,0;CIEND95=0,0;SU=65;PE=38;SR=27;ALG=PROD;AF=0.0001368;NSAMP=2;MSQ=361.09;AC=4;AN=29246;NFAM=2	.
chr5	27464600	27464603	chr5	27465304	27465308	354229	584.5	+	-	DEL	PASS	354229	N	<DEL>	.	.	.	SVTYPE=DEL;POS=27464602;SVLEN=-705;END=27465307;STRANDS=+-:24;CIPOS=-2,1;CIEND=-3,1;CIPOS95=0,0;CIEND95=0,0;SU=24;PE=12;SR=12;ALG=PROD;AF=3.419e-05;NSAMP=1;MSQ=584.5;AC=1;AN=29246;NFAM=1	.
chr5	27469362	27469369	chr5	27469546	27469553	354230	2988.67	+	-	DEL	PASS	354230	N	<DEL>	.	.	.	SVTYPE=DEL;POS=27469366;SVLEN=-184;END=27469550;STRANDS=+-:87;CIPOS=-4,3;CIEND=-4,3;CIPOS95=0,0;CIEND95=0,0;SU=87;PE=3;SR=84;ALG=PROD;AF=0.0002737;NSAMP=8;MSQ=361.49;AC=8;AN=29226;NFAM=8	.
chr5	27485700	27486137	chr5	27490015	27490457	354232	311.41	+	-	DEL	PASS	354232	N	<DEL>	.	.	.	SVTYPE=DEL;POS=27485730;SVLEN=-4698;END=27490428;STRANDS=+-:10;IMPRECISE;CIPOS=-30,407;CIEND=-413,29;CIPOS95=-30,100;CIEND95=-89,29;SU=10;PE=10;SR=0;ALG=PROD;AF=6.839e-05;NSAMP=2;MSQ=155.7;AC=2;AN=29246;NFAM=2	.
chr5	27485705	27485751	chr5	27487287	27487331	354231	774.87	+	-	BND	LOW	354231_1	N	N[chr5:27487311[	354231_2	N	]chr5:27485729]N	SVTYPE=BND;POS=27485729;STRANDS=+-:34;CIPOS=-24,22;CIEND=-23,21;CIPOS95=0,0;CIEND95=0,0;MATEID=354231_2;EVENT=354231;SU=34;PE=14;SR=20;ALG=PROD;AF=0.0002052;NSAMP=6;MSQ=126.82;RECLASSIFIED;AC=6;AN=29246;NFAM=6	SVTYPE=BND;POS=27487311;STRANDS=+-:34;CIPOS=-23,21;CIEND=-24,22;CIPOS95=0,0;CIEND95=0,0;MATEID=354231_1;EVENT=354231;SECONDARY;SU=34;PE=14;SR=20;ALG=PROD;AF=0.0002052;NSAMP=6;MSQ=126.82;RECLASSIFIED;AC=6;AN=29246;NFAM=6
chr5	27487373	27487424	chr5	27490398	27490457	354233	377.48	+	-	DEL	PASS	354233	N	<DEL>	.	.	.	SVTYPE=DEL;POS=27487398;SVLEN=-3030;END=27490428;STRANDS=+-:20;CIPOS=-25,26;CIEND=-30,29;CIPOS95=0,0;CIEND95=0,0;SU=20;PE=9;SR=11;ALG=PROD;AF=6.839e-05;NSAMP=2;MSQ=188.74;AC=2;AN=29246;NFAM=2	.
chr5	27492465	27492480	chr5	27492537	27492544	354234	1400.2	+	-	BND	PASS	354234_1	N	N[chr5:27492542[	354234_2	N	]chr5:27492475]N	SVTYPE=BND;POS=27492475;STRANDS=+-:49;CIPOS=-10,5;CIEND=-4,3;CIPOS95=0,0;CIEND95=0,0;MATEID=354234_2;EVENT=354234;SU=49;PE=0;SR=49;ALG=PROD;AF=6.839e-05;NSAMP=2;MSQ=454.12;RECLASSIFIED;AC=2;AN=29246;NFAM=2	SVTYPE=BND;POS=27492542;STRANDS=+-:49;CIPOS=-4,3;CIEND=-10,5;CIPOS95=0,0;CIEND95=0,0;MATEID=354234_1;EVENT=354234;SECONDARY;SU=49;PE=0;SR=49;ALG=PROD;AF=6.839e-05;NSAMP=2;MSQ=454.12;RECLASSIFIED;AC=2;AN=29246;NFAM=2
chr5	27502598	27502617	chr5	27502665	27502684	354236	335.76	+	-	BND	PASS	354236_1	N	N[chr5:27502676[	354236_2	N	]chr5:27502608]N	SVTYPE=BND;POS=27502608;STRANDS=+-:10;CIPOS=-10,9;CIEND=-10,9;CIPOS95=0,0;CIEND95=0,0;MATEID=354236_2;EVENT=354236;SU=10;PE=0;SR=10;ALG=PROD;AF=3.419e-05;NSAMP=1;MSQ=335.71;RECLASSIFIED;AC=1;AN=29246;NFAM=1	SVTYPE=BND;POS=27502676;STRANDS=+-:10;CIPOS=-10,9;CIEND=-10,9;CIPOS95=0,0;CIEND95=0,0;MATEID=354236_1;EVENT=354236;SECONDARY;SU=10;PE=0;SR=10;ALG=PROD;AF=3.419e-05;NSAMP=1;MSQ=335.71;RECLASSIFIED;AC=1;AN=29246;NFAM=1
chr5	27502832	27502837	chr5	27503667	27503672	354237	6807.04	+	-	DEL	PASS	354237	N	<DEL>	.	.	.	SVTYPE=DEL;POS=27502835;SVLEN=-836;END=27503671;STRANDS=+-:254;CIPOS=-3,2;CIEND=-4,1;CIPOS95=0,0;CIEND95=0,0;SU=254;PE=168;SR=86;ALG=PROD;AF=0.0002393;NSAMP=7;MSQ=831.2;AC=7;AN=29246;NFAM=5	.
chr5	27507636	27507655	chr5	27509008	27509027	516282	250.67	-	+	BND	PASS	516282_1	N	]chr5:27509018]N	516282_2	N	N[chr5:27507647[	SVTYPE=BND;POS=27507647;STRANDS=-+:22;CIPOS=-10,9;CIEND=-10,9;CIPOS95=0,0;CIEND95=0,0;MATEID=516282_2;EVENT=516282;SU=22;PE=13;SR=9;ALG=PROD;AF=3.419e-05;NSAMP=1;MSQ=250.66;RECLASSIFIED;AC=1;AN=29246;NFAM=1	SVTYPE=BND;POS=27509018;STRANDS=-+:22;CIPOS=-10,9;CIEND=-10,9;CIPOS95=0,0;CIEND95=0,0;MATEID=516282_1;EVENT=516282;SECONDARY;SU=22;PE=13;SR=9;ALG=PROD;AF=3.419e-05;NSAMP=1;MSQ=250.66;RECLASSIFIED;AC=1;AN=29246;NFAM=1
chr5	27507639	27507655	chr5	27508809	27508828	354238	368.52	+	-	BND	PASS	354238_1	N	N[chr5:27508820[	354238_2	N	]chr5:27507649]N	SVTYPE=BND;POS=27507649;STRANDS=+-:18;CIPOS=-10,6;CIEND=-10,9;CIPOS95=0,0;CIEND95=0,0;MATEID=354238_2;EVENT=354238;SU=18;PE=7;SR=11;ALG=PROD;AF=3.419e-05;NSAMP=1;MSQ=368.52;RECLASSIFIED;AC=1;AN=29246;NFAM=1	SVTYPE=BND;POS=27508820;STRANDS=+-:18;CIPOS=-10,9;CIEND=-10,6;CIPOS95=0,0;CIEND95=0,0;MATEID=354238_1;EVENT=354238;SECONDARY;SU=18;PE=7;SR=11;ALG=PROD;AF=3.419e-05;NSAMP=1;MSQ=368.52;RECLASSIFIED;AC=1;AN=29246;NFAM=1
chr5	27519145	27519148	chr5	27530123	27530125	354239	12489.4	+	-	BND	PASS	354239_1	N	N[chr5:27530126[	354239_2	N	]chr5:27519147]N	SVTYPE=BND;POS=27519147;STRANDS=+-:543;CIPOS=-2,1;CIEND=-2,0;CIPOS95=0,0;CIEND95=0,0;MATEID=354239_2;EVENT=354239;SU=543;PE=330;SR=213;ALG=PROD;AF=0.0002052;NSAMP=6;MSQ=595.91;RECLASSIFIED;AC=6;AN=29246;NFAM=4	SVTYPE=BND;POS=27530126;STRANDS=+-:543;CIPOS=-2,0;CIEND=-2,1;CIPOS95=0,0;CIEND95=0,0;MATEID=354239_1;EVENT=354239;SECONDARY;SU=543;PE=330;SR=213;ALG=PROD;AF=0.0002052;NSAMP=6;MSQ=595.91;RECLASSIFIED;AC=6;AN=29246;NFAM=4
chr5	27520171	27520182	chr5	27520255	27520264	354240	2336.32	+	-	BND	LOW	354240_1	N	N[chr5:27520261[	354240_2	N	]chr5:27520177]N	SVTYPE=BND;POS=27520177;STRANDS=+-:81;CIPOS=-6,5;CIEND=-5,4;CIPOS95=0,0;CIEND95=0,0;MATEID=354240_2;EVENT=354240;SU=81;PE=0;SR=81;ALG=PROD;AF=0.0002393;NSAMP=7;MSQ=201.95;RECLASSIFIED;AC=7;AN=29246;NFAM=6	SVTYPE=BND;POS=27520261;STRANDS=+-:81;CIPOS=-5,4;CIEND=-6,5;CIPOS95=0,0;CIEND95=0,0;MATEID=354240_1;EVENT=354240;SECONDARY;SU=81;PE=0;SR=81;ALG=PROD;AF=0.0002393;NSAMP=7;MSQ=201.95;RECLASSIFIED;AC=7;AN=29246;NFAM=6
chr5	27524779	27524779	chr5	27526108	27526108	354241	2.17403e+06	+	-	DEL	PASS	354241	N	<DEL>	.	.	.	SVTYPE=DEL;POS=27524779;SVLEN=-1329;END=27526108;STRANDS=+-:88957;CIPOS=0,0;CIEND=0,0;CIPOS95=0,0;CIEND95=0,0;SU=88957;PE=51559;SR=37398;ALG=PROD;AF=0.06179;NSAMP=1716;MSQ=620.64;MEDGQR=4.47;Q10GQR=4.21;AC=1807;AN=29246;NFAM=1610	.
chr5	27526998	27527001	chr5	27531340	27531344	354242	596.46	+	-	DEL	PASS	354242	N	<DEL>	.	.	.	SVTYPE=DEL;POS=27527000;SVLEN=-4343;END=27531343;STRANDS=+-:26;CIPOS=-2,1;CIEND=-3,1;CIPOS95=0,0;CIEND95=0,0;SU=26;PE=13;SR=13;ALG=PROD;AF=3.419e-05;NSAMP=1;MSQ=596.46;AC=1;AN=29246;NFAM=1	.
chr5	27528463	27528473	chr5	27528521	27528539	354243	245.59	+	-	BND	LOW	354243_1	N	N[chr5:27528531[	354243_2	N	]chr5:27528473]N	SVTYPE=BND;POS=27528473;STRANDS=+-:9;CIPOS=-10,0;CIEND=-9,9;CIPOS95=0,0;CIEND95=0,0;MATEID=354243_2;EVENT=354243;SU=9;PE=0;SR=9;ALG=PROD;AF=3.419e-05;NSAMP=1;MSQ=242.72;RECLASSIFIED;AC=1;AN=29246;NFAM=1	SVTYPE=BND;POS=27528531;STRANDS=+-:9;CIPOS=-9,9;CIEND=-10,0;CIPOS95=0,0;CIEND95=0,0;MATEID=354243_1;EVENT=354243;SECONDARY;SU=9;PE=0;SR=9;ALG=PROD;AF=3.419e-05;NSAMP=1;MSQ=242.72;RECLASSIFIED;AC=1;AN=29246;NFAM=1
chr5	27532109	27532114	chr5	27533592	27533609	354244	569.83	+	-	DEL	PASS	354244	N	<DEL>	.	.	.	SVTYPE=DEL;POS=27532112;SVLEN=-1490;END=27533602;STRANDS=+-:26;CIPOS=-3,2;CIEND=-10,7;CIPOS95=0,0;CIEND95=0,0;SU=26;PE=15;SR=11;ALG=PROD;AF=3.419e-05;NSAMP=1;MSQ=569.28;AC=1;AN=29246;NFAM=1	.
chr5	27542988	27543001	chr5	27817839	27817858	516283	291.33	-	+	DUP	PASS	516283	N	<DUP>	.	.	.	SVTYPE=DUP;POS=27542998;SVLEN=274851;END=27817849;STRANDS=-+:23;IMPRECISE;CIPOS=-10,3;CIEND=-10,9;CIPOS95=-3,0;CIEND95=-1,3;SU=23;PE=22;SR=1;ALG=PROD;AF=6.839e-05;NSAMP=1;MSQ=288.43;AC=2;AN=29246;NFAM=1	.
chr5	27559467	27559510	chr5	27699443	27699487	354245	1349.27	+	-	DEL	PASS	354245	N	<DEL>	.	.	.	SVTYPE=DEL;POS=27559489;SVLEN=-139977;END=27699466;STRANDS=+-:61;CIPOS=-22,21;CIEND=-23,21;CIPOS95=0,0;CIEND95=0,0;SU=61;PE=36;SR=25;ALG=PROD;AF=0.0001026;NSAMP=3;MSQ=443.56;AC=3;AN=29246;NFAM=3	.
chr5	27564437	27564447	chr5	27575391	27575401	516284	161.7	-	+	DUP	PASS	516284	N	<DUP>	.	.	.	SVTYPE=DUP;POS=27564444;SVLEN=10951;END=27575395;STRANDS=-+:16;CIPOS=-7,3;CIEND=-4,6;CIPOS95=0,0;CIEND95=0,0;SU=16;PE=11;SR=5;ALG=PROD;AF=3.419e-05;NSAMP=1;MSQ=157.38;AC=1;AN=29246;NFAM=1	.
chr5	27571877	27571896	chr17	27550096	27550110	86769	210107.0	-	-	BND	LOW	86769_1	N	[chr17:27550107[N	86769_2	N	[chr5:27571888[N	SVTYPE=BND;POS=27571888;STRANDS=--:77;CIPOS=-10,9;CIEND=-10,4;CIPOS95=0,0;CIEND95=0,0;MATEID=86769_2;EVENT=86769;SU=77;PE=48;SR=29;ALG=PROD;AF=0.09017;NSAMP=2637;MSQ=43.59;AC=2637;AN=29246;NFAM=2532	SVTYPE=BND;POS=27550107;STRANDS=--:77;CIPOS=-10,4;CIEND=-10,9;CIPOS95=0,0;CIEND95=0,0;MATEID=86769_1;EVENT=86769;SECONDARY;SU=77;PE=48;SR=29;ALG=PROD;AF=0.09017;NSAMP=2637;MSQ=43.59;AC=2637;AN=29246;NFAM=2532
chr5	27571880	27572259	chr17	27550175	27550574	86770	291.84	+	+	BND	LOW	86770_1	N	N]chr17:27550181]	86770_2	N	N]chr5:27571890]	SVTYPE=BND;POS=27571890;STRANDS=++:36;IMPRECISE;CIPOS=-10,369;CIEND=-6,393;CIPOS95=-10,36;CIEND95=-6,105;MATEID=86770_2;EVENT=86770;SU=36;PE=36;SR=0;ALG=PROD;AF=0.0002052;NSAMP=6;MSQ=41.68;AC=6;AN=29246;NFAM=6	SVTYPE=BND;POS=27550181;STRANDS=++:36;IMPRECISE;CIPOS=-6,393;CIEND=-10,369;CIPOS95=-6,105;CIEND95=-10,36;MATEID=86770_1;EVENT=86770;SECONDARY;SU=36;PE=36;SR=0;ALG=PROD;AF=0.0002052;NSAMP=6;MSQ=41.68;AC=6;AN=29246;NFAM=6
chr5	27575388	27575407	chr5	27575569	27575588	354248	793.49	+	-	DEL	PASS	354248	N	<DEL>	.	.	.	SVTYPE=DEL;POS=27575398;SVLEN=-181;END=27575579;STRANDS=+-:5;CIPOS=-10,9;CIEND=-10,9;CIPOS95=0,0;CIEND95=0,0;SU=5;PE=0;SR=5;ALG=PROD;AF=3.419e-05;NSAMP=1;MSQ=15.04;AC=1;AN=29246;NFAM=1	.
chr5	27575674	27575679	chr5	27703358	27703377	354249	614.5	+	-	DEL	PASS	354249	N	<DEL>	.	.	.	SVTYPE=DEL;POS=27575677;SVLEN=-127691;END=27703368;STRANDS=+-:25;CIPOS=-3,2;CIEND=-10,9;CIPOS95=0,0;CIEND95=0,0;SU=25;PE=16;SR=9;ALG=PROD;AF=3.419e-05;NSAMP=1;MSQ=614.5;AC=1;AN=29246;NFAM=1	.
chr5	27583968	27583971	chr5	27586089	27586108	354251	498.96	+	-	DEL	PASS	354251	N	<DEL>	.	.	.	SVTYPE=DEL;POS=27583970;SVLEN=-2129;END=27586099;STRANDS=+-:22;CIPOS=-2,1;CIEND=-10,9;CIPOS95=0,0;CIEND95=0,0;SU=22;PE=10;SR=12;ALG=PROD;AF=3.419e-05;NSAMP=1;MSQ=497.52;AC=1;AN=29246;NFAM=1	.
chr5	27605470	27605527	chr5	27605739	27605852	591354	66.78	+	+	INV	LOW	591354	N	<INV>	.	.	.	SVTYPE=INV;POS=27605507;SVLEN=242;END=27605749;STRANDS=++:2,--:2;IMPRECISE;CIPOS=-37,20;CIEND=-10,103;CIPOS95=-27,20;CIEND95=0,89;SU=4;PE=4;SR=0;ALG=PROD;AF=3.42e-05;NSAMP=1;MSQ=41.83;AC=1;AN=29244;NFAM=1	.
chr5	27606043	27606043	chr5	27633260	27633260	354252	57095.3	+	-	DEL	PASS	354252	N	<DEL>	.	.	.	SVTYPE=DEL;POS=27606043;SVLEN=-27217;END=27633260;STRANDS=+-:2416;CIPOS=0,0;CIEND=0,0;CIPOS95=0,0;CIEND95=0,0;SU=2416;PE=1448;SR=968;ALG=PROD;AF=0.001812;NSAMP=53;MSQ=608.61;AC=53;AN=29246;NFAM=51	.
chr5	27612373	27612390	chr5	84205087	84205104	591355	38.89	+	+	BND	LOW	591355_1	N	N]chr5:84205095]	591355_2	N	N]chr5:27612382]	SVTYPE=BND;POS=27612382;STRANDS=++:4;IMPRECISE;CIPOS=-9,8;CIEND=-8,9;CIPOS95=0,0;CIEND95=0,2;MATEID=591355_2;EVENT=591355;SU=4;PE=0;SR=4;ALG=PROD;AF=3.419e-05;NSAMP=1;MSQ=38.89;AC=1;AN=29246;NFAM=1	SVTYPE=BND;POS=84205095;STRANDS=++:4;IMPRECISE;CIPOS=-8,9;CIEND=-9,8;CIPOS95=0,2;CIEND95=0,0;MATEID=591355_1;EVENT=591355;SECONDARY;SU=4;PE=0;SR=4;ALG=PROD;AF=3.419e-05;NSAMP=1;MSQ=38.89;AC=1;AN=29246;NFAM=1
chr5	27619062	27619281	chr5	28703105	28703386	591357	4990.98	+	+	BND	LOW	591357_1	N	N]chr5:28703117]	591357_2	N	N]chr5:27619073]	SVTYPE=BND;POS=27619073;STRANDS=++:311;IMPRECISE;CIPOS=-11,208;CIEND=-12,269;CIPOS95=-6,6;CIEND95=-8,8;MATEID=591357_2;EVENT=591357;SU=311;PE=311;SR=0;ALG=PROD;AF=0.001573;NSAMP=46;MSQ=89.27;AC=46;AN=29246;NFAM=44	SVTYPE=BND;POS=28703117;STRANDS=++:311;IMPRECISE;CIPOS=-12,269;CIEND=-11,208;CIPOS95=-8,8;CIEND95=-6,6;MATEID=591357_1;EVENT=591357;SECONDARY;SU=311;PE=311;SR=0;ALG=PROD;AF=0.001573;NSAMP=46;MSQ=89.27;AC=46;AN=29246;NFAM=44
chr5	27619734	27619740	chr5	28702901	28702907	591356	8615.97	-	-	BND	LOW	591356_1	N	[chr5:28702906[N	591356_2	N	[chr5:27619739[N	SVTYPE=BND;POS=27619739;STRANDS=--:459;CIPOS=-4,2;CIEND=-4,2;CIPOS95=0,0;CIEND95=0,0;MATEID=591356_2;EVENT=591356;SU=459;PE=281;SR=178;ALG=PROD;AF=0.001744;NSAMP=51;MSQ=151.67;AC=51;AN=29246;NFAM=48	SVTYPE=BND;POS=28702906;STRANDS=--:459;CIPOS=-4,2;CIEND=-4,2;CIPOS95=0,0;CIEND95=0,0;MATEID=591356_1;EVENT=591356;SECONDARY;SU=459;PE=281;SR=178;ALG=PROD;AF=0.001744;NSAMP=51;MSQ=151.67;AC=51;AN=29246;NFAM=48
chr5	27624525	27625111	chr18	57327956	57328551	87287	35.88	+	+	BND	LOW	87287_1	N	N]chr18:57328006]	87287_2	N	N]chr5:27624575]	SVTYPE=BND;POS=27624575;STRANDS=++:4;IMPRECISE;CIPOS=-50,536;CIEND=-50,545;CIPOS95=-50,169;CIEND95=-50,174;MATEID=87287_2;EVENT=87287;SU=4;PE=4;SR=0;ALG=PROD;AF=3.419e-05;NSAMP=1;MSQ=35.88;AC=1;AN=29246;NFAM=1	SVTYPE=BND;POS=57328006;STRANDS=++:4;IMPRECISE;CIPOS=-50,545;CIEND=-50,536;CIPOS95=-50,174;CIEND95=-50,169;MATEID=87287_1;EVENT=87287;SECONDARY;SU=4;PE=4;SR=0;ALG=PROD;AF=3.419e-05;NSAMP=1;MSQ=35.88;AC=1;AN=29246;NFAM=1
chr5	27628807	27628826	chr5	27629405	27629424	354253	821.89	+	-	BND	PASS	354253_1	N	N[chr5:27629416[	354253_2	N	]chr5:27628817]N	SVTYPE=BND;POS=27628817;STRANDS=+-:34;CIPOS=-10,9;CIEND=-10,9;CIPOS95=0,0;CIEND95=0,0;MATEID=354253_2;EVENT=354253;SU=34;PE=17;SR=17;ALG=PROD;AF=6.839e-05;NSAMP=2;MSQ=406.1;RECLASSIFIED;AC=2;AN=29246;NFAM=2	SVTYPE=BND;POS=27629416;STRANDS=+-:34;CIPOS=-10,9;CIEND=-10,9;CIPOS95=0,0;CIEND95=0,0;MATEID=354253_1;EVENT=354253;SECONDARY;SU=34;PE=17;SR=17;ALG=PROD;AF=6.839e-05;NSAMP=2;MSQ=406.1;RECLASSIFIED;AC=2;AN=29246;NFAM=2
chr5	27629433	27629476	chr5	27629859	27629918	354254	2080.61	+	-	BND	LOW	354254_1	N	N[chr5:27629890[	354254_2	N	]chr5:27629455]N	SVTYPE=BND;POS=27629455;STRANDS=+-:39;CIPOS=-22,21;CIEND=-30,29;CIPOS95=0,0;CIEND95=0,0;MATEID=354254_2;EVENT=354254;SU=39;PE=13;SR=26;ALG=PROD;AF=0.0002735;NSAMP=8;MSQ=26.76;RECLASSIFIED;AC=8;AN=29246;NFAM=8	SVTYPE=BND;POS=27629890;STRANDS=+-:39;CIPOS=-30,29;CIEND=-22,21;CIPOS95=0,0;CIEND95=0,0;MATEID=354254_1;EVENT=354254;SECONDARY;SU=39;PE=13;SR=26;ALG=PROD;AF=0.0002735;NSAMP=8;MSQ=26.76;RECLASSIFIED;AC=8;AN=29246;NFAM=8
chr5	27637064	27637509	chr5	27637722	27637764	591358	24.35	-	-	BND	LOW	591358_1	N	[chr5:27637756[N	591358_2	N	[chr5:27637501[N	SVTYPE=BND;POS=27637501;STRANDS=--:4;IMPRECISE;CIPOS=-436,9;CIEND=-33,9;CIPOS95=-130,2;CIEND95=-32,0;MATEID=591358_2;EVENT=591358;SU=4;PE=4;SR=0;ALG=PROD;AF=3.419e-05;NSAMP=1;MSQ=23.87;AC=1;AN=29246;NFAM=1	SVTYPE=BND;POS=27637756;STRANDS=--:4;IMPRECISE;CIPOS=-33,9;CIEND=-436,9;CIPOS95=-32,0;CIEND95=-130,2;MATEID=591358_1;EVENT=591358;SECONDARY;SU=4;PE=4;SR=0;ALG=PROD;AF=3.419e-05;NSAMP=1;MSQ=23.87;AC=1;AN=29246;NFAM=1
chr5	27638166	27638168	chr5	27666956	27666958	354255	912.69	+	-	DEL	PASS	354255	N	<DEL>	.	.	.	SVTYPE=DEL;POS=27638168;SVLEN=-28790;END=27666958;STRANDS=+-:40;CIPOS=-2,0;CIEND=-2,0;CIPOS95=0,0;CIEND95=0,0;SU=40;PE=22;SR=18;ALG=PROD;AF=3.42e-05;NSAMP=1;MSQ=905.11;AC=1;AN=29244;NFAM=1	.
chr5	27640181	27640680	chrX	58395004	58395706	91538	17.07	+	+	BND	LOW	91538_1	N	N]chrX:58395012]	91538_2	N	N]chr5:27640191]	SVTYPE=BND;POS=27640191;STRANDS=++:4;IMPRECISE;CIPOS=-10,489;CIEND=-8,694;CIPOS95=-2,172;CIEND95=0,246;MATEID=91538_2;EVENT=91538;SU=4;PE=4;SR=0;ALG=PROD;AF=6.839e-05;NSAMP=2;MSQ=8.07;AC=2;AN=29246;NFAM=2	SVTYPE=BND;POS=58395012;STRANDS=++:4;IMPRECISE;CIPOS=-8,694;CIEND=-10,489;CIPOS95=0,246;CIEND95=-2,172;MATEID=91538_1;EVENT=91538;SECONDARY;SU=4;PE=4;SR=0;ALG=PROD;AF=6.839e-05;NSAMP=2;MSQ=8.07;AC=2;AN=29246;NFAM=2
chr5	27646705	27646722	chr5	27646766	27646783	354256	94.58	+	-	DEL	PASS	354256	N	<DEL>	.	.	.	SVTYPE=DEL;POS=27646714;SVLEN=-61;END=27646775;STRANDS=+-:4;CIPOS=-9,8;CIEND=-9,8;CIPOS95=0,0;CIEND95=0,0;SU=4;PE=0;SR=4;ALG=PROD;AF=3.42e-05;NSAMP=1;MSQ=53.92;AC=1;AN=29242;NFAM=1	.
chr5	27654125	27654128	chr5	27655807	27655809	354257	722.46	+	-	DEL	PASS	354257	N	<DEL>	.	.	.	SVTYPE=DEL;POS=27654127;SVLEN=-1682;END=27655809;STRANDS=+-:26;CIPOS=-2,1;CIEND=-2,0;CIPOS95=0,0;CIEND95=0,0;SU=26;PE=10;SR=16;ALG=PROD;AF=3.419e-05;NSAMP=1;MSQ=722.45;AC=1;AN=29246;NFAM=1	.
chr5	27665369	27665393	chr5	27674565	27674584	516285	1665.09	-	+	DUP	PASS	516285	N	<DUP>	.	.	.	SVTYPE=DUP;POS=27665372;SVLEN=9203;END=27674575;STRANDS=-+:142;CIPOS=-3,21;CIEND=-10,9;CIPOS95=0,0;CIEND95=0,0;SU=142;PE=91;SR=51;ALG=PROD;AF=0.0001711;NSAMP=3;MSQ=360.83;AC=5;AN=29222;NFAM=3	.
chr5	27669552	27669907	chr5	27672381	27672753	516286	289.88	-	+	BND	LOW	516286_1	N	]chr5:27672411]N	516286_2	N	N[chr5:27669889[	SVTYPE=BND;POS=27669889;STRANDS=-+:33;IMPRECISE;CIPOS=-336,19;CIEND=-30,342;CIPOS95=-32,19;CIEND95=-23,23;MATEID=516286_2;EVENT=516286;SU=33;PE=33;SR=0;ALG=PROD;AF=0.0004787;NSAMP=14;MSQ=20.36;RECLASSIFIED;AC=14;AN=29246;NFAM=14	SVTYPE=BND;POS=27672411;STRANDS=-+:33;IMPRECISE;CIPOS=-30,342;CIEND=-336,19;CIPOS95=-23,23;CIEND95=-32,19;MATEID=516286_1;EVENT=516286;SECONDARY;SU=33;PE=33;SR=0;ALG=PROD;AF=0.0004787;NSAMP=14;MSQ=20.36;RECLASSIFIED;AC=14;AN=29246;NFAM=14
chr5	27696201	27696215	chr5	111142174	111142188	516288	2124.09	-	+	BND	LOW	516288_1	N	]chr5:111142181]N	516288_2	N	N[chr5:27696209[	SVTYPE=BND;POS=27696209;STRANDS=-+:78;CIPOS=-7,7;CIEND=-7,7;CIPOS95=0,0;CIEND95=0,0;MATEID=516288_2;EVENT=516288;SU=78;PE=0;SR=78;ALG=PROD;AF=0.002188;NSAMP=63;MSQ=19.21;RECLASSIFIED;AC=64;AN=29246;NFAM=63	SVTYPE=BND;POS=111142181;STRANDS=-+:78;CIPOS=-7,7;CIEND=-7,7;CIPOS95=0,0;CIEND95=0,0;MATEID=516288_1;EVENT=516288;SECONDARY;SU=78;PE=0;SR=78;ALG=PROD;AF=0.002188;NSAMP=63;MSQ=19.21;RECLASSIFIED;AC=64;AN=29246;NFAM=63
chr5	27697237	27697240	chr5	27703138	27703140	354260	701.5	+	-	DEL	PASS	354260	N	<DEL>	.	.	.	SVTYPE=DEL;POS=27697239;SVLEN=-5901;END=27703140;STRANDS=+-:31;CIPOS=-2,1;CIEND=-2,0;CIPOS95=0,0;CIEND95=0,0;SU=31;PE=18;SR=13;ALG=PROD;AF=3.419e-05;NSAMP=1;MSQ=701.41;AC=1;AN=29246;NFAM=1	.
chr5	27700594	27700613	chr5	27715252	27715260	516289	168.42	-	+	DUP	PASS	516289	N	<DUP>	.	.	.	SVTYPE=DUP;POS=27700604;SVLEN=14652;END=27715256;STRANDS=-+:17;CIPOS=-10,9;CIEND=-4,4;CIPOS95=0,0;CIEND95=0,0;SU=17;PE=10;SR=7;ALG=PROD;AF=3.419e-05;NSAMP=1;MSQ=147.19;AC=1;AN=29246;NFAM=1	.
chr5	27712001	27712009	chr5	27712593	27712612	354262	429.04	+	-	BND	LOW	354262_1	N	N[chr5:27712604[	354262_2	N	]chr5:27712005]N	SVTYPE=BND;POS=27712005;STRANDS=+-:16;CIPOS=-4,4;CIEND=-10,9;CIPOS95=0,0;CIEND95=0,0;MATEID=354262_2;EVENT=354262;SU=16;PE=9;SR=7;ALG=PROD;AF=0.0001026;NSAMP=3;MSQ=142.34;RECLASSIFIED;AC=3;AN=29246;NFAM=3	SVTYPE=BND;POS=27712604;STRANDS=+-:16;CIPOS=-10,9;CIEND=-4,4;CIPOS95=0,0;CIEND95=0,0;MATEID=354262_1;EVENT=354262;SECONDARY;SU=16;PE=9;SR=7;ALG=PROD;AF=0.0001026;NSAMP=3;MSQ=142.34;RECLASSIFIED;AC=3;AN=29246;NFAM=3
chr5	27722970	27722979	chr5	27723019	27723028	354263	198.98	+	-	BND	LOW	354263_1	N	N[chr5:27723025[	354263_2	N	]chr5:27722975]N	SVTYPE=BND;POS=27722975;STRANDS=+-:7;CIPOS=-5,4;CIEND=-5,4;CIPOS95=0,0;CIEND95=0,0;MATEID=354263_2;EVENT=354263;SU=7;PE=0;SR=7;ALG=PROD;AF=3.419e-05;NSAMP=1;MSQ=182.85;RECLASSIFIED;AC=1;AN=29246;NFAM=1	SVTYPE=BND;POS=27723025;STRANDS=+-:7;CIPOS=-5,4;CIEND=-5,4;CIPOS95=0,0;CIEND95=0,0;MATEID=354263_1;EVENT=354263;SECONDARY;SU=7;PE=0;SR=7;ALG=PROD;AF=3.419e-05;NSAMP=1;MSQ=182.85;RECLASSIFIED;AC=1;AN=29246;NFAM=1
chr5	27746356	27746407	chr5	27769663	27769708	516291	519.84	-	+	DUP	PASS	516291	N	<DUP>	.	.	.	SVTYPE=DUP;POS=27746378;SVLEN=23308;END=27769686;STRANDS=-+:50;CIPOS=-22,29;CIEND=-23,22;CIPOS95=0,0;CIEND95=0,0;SU=50;PE=30;SR=20;ALG=PROD;AF=6.839e-05;NSAMP=2;MSQ=252.34;AC=2;AN=29246;NFAM=1	.
chr5	27750594	27750613	chr5	27751451	27751457	354265	365.58	+	-	DEL	PASS	354265	N	<DEL>	.	.	.	SVTYPE=DEL;POS=27750604;SVLEN=-851;END=27751455;STRANDS=+-:17;CIPOS=-10,9;CIEND=-4,2;CIPOS95=0,0;CIEND95=0,0;SU=17;PE=8;SR=9;ALG=PROD;AF=3.419e-05;NSAMP=1;MSQ=365.58;AC=1;AN=29246;NFAM=1	.
chr5	27762327	27762379	chr5	27763135	27763233	591360	29.87	+	+	INV	LOW	591360	N	<INV>	.	.	.	SVTYPE=INV;POS=27762370;SVLEN=814;END=27763184;STRANDS=++:2,--:3;IMPRECISE;CIPOS=-43,9;CIEND=-49,49;CIPOS95=-33,0;CIEND95=-36,40;SU=5;PE=5;SR=0;ALG=PROD;AF=3.419e-05;NSAMP=1;MSQ=29.81;AC=1;AN=29246;NFAM=1	.
chr5	27772803	27772853	chr5	27772881	27772932	354266	212.79	+	-	BND	LOW	354266_1	N	N[chr5:27772908[	354266_2	N	]chr5:27772829]N	SVTYPE=BND;POS=27772829;STRANDS=+-:12;CIPOS=-26,24;CIEND=-26,25;CIPOS95=0,0;CIEND95=0,0;MATEID=354266_2;EVENT=354266;SU=12;PE=0;SR=12;ALG=PROD;AF=3.419e-05;NSAMP=1;MSQ=80.84;RECLASSIFIED;AC=1;AN=29246;NFAM=1	SVTYPE=BND;POS=27772908;STRANDS=+-:12;CIPOS=-26,25;CIEND=-26,24;CIPOS95=0,0;CIEND95=0,0;MATEID=354266_1;EVENT=354266;SECONDARY;SU=12;PE=0;SR=12;ALG=PROD;AF=3.419e-05;NSAMP=1;MSQ=80.84;RECLASSIFIED;AC=1;AN=29246;NFAM=1
chr5	27773548	27773557	chr5	27773606	27773615	354267	138.03	+	-	BND	LOW	354267_1	N	N[chr5:27773612[	354267_2	N	]chr5:27773553]N	SVTYPE=BND;POS=27773553;STRANDS=+-:7;CIPOS=-5,4;CIEND=-5,4;CIPOS95=0,0;CIEND95=0,0;MATEID=354267_2;EVENT=354267;SU=7;PE=0;SR=7;ALG=PROD;AF=3.419e-05;NSAMP=1;MSQ=137.83;RECLASSIFIED;AC=1;AN=29246;NFAM=1	SVTYPE=BND;POS=27773612;STRANDS=+-:7;CIPOS=-5,4;CIEND=-5,4;CIPOS95=0,0;CIEND95=0,0;MATEID=354267_1;EVENT=354267;SECONDARY;SU=7;PE=0;SR=7;ALG=PROD;AF=3.419e-05;NSAMP=1;MSQ=137.83;RECLASSIFIED;AC=1;AN=29246;NFAM=1
chr5	27775078	27775095	chr13	41739860	41739877	85147	20199.7	-	+	BND	LOW	85147_1	N	]chr13:41739869]N	85147_2	N	N[chr5:27775088[	SVTYPE=BND;POS=27775088;STRANDS=-+:21;CIPOS=-9,8;CIEND=-9,8;CIPOS95=0,0;CIEND95=0,0;MATEID=85147_2;EVENT=85147;SU=21;PE=0;SR=21;ALG=PROD;AF=0.01833;NSAMP=527;MSQ=21.27;AC=536;AN=29246;NFAM=522	SVTYPE=BND;POS=41739869;STRANDS=-+:21;CIPOS=-9,8;CIEND=-9,8;CIPOS95=0,0;CIEND95=0,0;MATEID=85147_1;EVENT=85147;SECONDARY;SU=21;PE=0;SR=21;ALG=PROD;AF=0.01833;NSAMP=527;MSQ=21.27;AC=536;AN=29246;NFAM=522
chr5	27776750	27776765	chr5	27778069	27778070	354268	719.58	+	-	DEL	PASS	354268	N	<DEL>	.	.	.	SVTYPE=DEL;POS=27776760;SVLEN=-1309;END=27778069;STRANDS=+-:28;CIPOS=-10,5;CIEND=0,1;CIPOS95=0,0;CIEND95=0,0;SU=28;PE=15;SR=13;ALG=PROD;AF=3.419e-05;NSAMP=1;MSQ=719.58;AC=1;AN=29246;NFAM=1	.
chr5	27783834	27783851	chr16	89486454	89486471	86625	139.02	-	+	BND	LOW	86625_1	N	]chr16:89486463]N	86625_2	N	N[chr5:27783844[	SVTYPE=BND;POS=27783844;STRANDS=-+:4;CIPOS=-9,8;CIEND=-9,8;CIPOS95=0,0;CIEND95=0,0;MATEID=86625_2;EVENT=86625;SU=4;PE=0;SR=4;ALG=PROD;AF=0.0002393;NSAMP=7;MSQ=15.91;AC=7;AN=29246;NFAM=7	SVTYPE=BND;POS=89486463;STRANDS=-+:4;CIPOS=-9,8;CIEND=-9,8;CIPOS95=0,0;CIEND95=0,0;MATEID=86625_1;EVENT=86625;SECONDARY;SU=4;PE=0;SR=4;ALG=PROD;AF=0.0002393;NSAMP=7;MSQ=15.91;AC=7;AN=29246;NFAM=7
chr5	27790606	27790661	chr5	27790671	27790728	354269	22188.4	+	-	BND	LOW	354269_1	N	N[chr5:27790701[	354269_2	N	]chr5:27790635]N	SVTYPE=BND;POS=27790635;STRANDS=+-:12;CIPOS=-29,26;CIEND=-29,28;CIPOS95=0,0;CIEND95=0,0;MATEID=354269_2;EVENT=354269;SU=12;PE=0;SR=12;ALG=PROD;AF=0.01813;NSAMP=529;MSQ=19.81;RECLASSIFIED;AC=530;AN=29232;NFAM=521	SVTYPE=BND;POS=27790701;STRANDS=+-:12;CIPOS=-29,28;CIEND=-29,26;CIPOS95=0,0;CIEND95=0,0;MATEID=354269_1;EVENT=354269;SECONDARY;SU=12;PE=0;SR=12;ALG=PROD;AF=0.01813;NSAMP=529;MSQ=19.81;RECLASSIFIED;AC=530;AN=29232;NFAM=521
chr5	27790722	27790739	chr5	27791046	27791063	591361	3735.92	+	+	BND	LOW	591361_1	N	N]chr5:27791055]	591361_2	N	N]chr5:27790731]	SVTYPE=BND;POS=27790731;STRANDS=++:4;CIPOS=-9,8;CIEND=-9,8;CIPOS95=0,0;CIEND95=0,0;MATEID=591361_2;EVENT=591361;SU=4;PE=0;SR=4;ALG=PROD;AF=0.0005821;NSAMP=17;MSQ=21.1;AC=17;AN=29204;NFAM=17	SVTYPE=BND;POS=27791055;STRANDS=++:4;CIPOS=-9,8;CIEND=-9,8;CIPOS95=0,0;CIEND95=0,0;MATEID=591361_1;EVENT=591361;SECONDARY;SU=4;PE=0;SR=4;ALG=PROD;AF=0.0005821;NSAMP=17;MSQ=21.1;AC=17;AN=29204;NFAM=17
chr5	27790855	27790872	chr8	26556141	26556158	90221	46631.2	-	+	BND	LOW	90221_1	N	]chr8:26556150]N	90221_2	N	N[chr5:27790865[	SVTYPE=BND;POS=27790865;STRANDS=-+:4;CIPOS=-9,8;CIEND=-9,8;CIPOS95=0,0;CIEND95=0,0;MATEID=90221_2;EVENT=90221;SU=4;PE=0;SR=4;ALG=PROD;AF=0.03061;NSAMP=725;MSQ=22.79;AC=876;AN=28618;NFAM=685	SVTYPE=BND;POS=26556150;STRANDS=-+:4;CIPOS=-9,8;CIEND=-9,8;CIPOS95=0,0;CIEND95=0,0;MATEID=90221_1;EVENT=90221;SECONDARY;SU=4;PE=0;SR=4;ALG=PROD;AF=0.03061;NSAMP=725;MSQ=22.79;AC=876;AN=28618;NFAM=685
chr5	27790855	27790872	chrX	128549829	128549846	91833	16621.7	-	+	BND	LOW	91833_1	N	]chrX:128549838]N	91833_2	N	N[chr5:27790865[	SVTYPE=BND;POS=27790865;STRANDS=-+:4;CIPOS=-9,8;CIEND=-9,8;CIPOS95=0,0;CIEND95=0,0;MATEID=91833_2;EVENT=91833;SU=4;PE=0;SR=4;ALG=PROD;AF=0.01413;NSAMP=403;MSQ=15.9;AC=413;AN=29234;NFAM=394	SVTYPE=BND;POS=128549838;STRANDS=-+:4;CIPOS=-9,8;CIEND=-9,8;CIPOS95=0,0;CIEND95=0,0;MATEID=91833_1;EVENT=91833;SECONDARY;SU=4;PE=0;SR=4;ALG=PROD;AF=0.01413;NSAMP=403;MSQ=15.9;AC=413;AN=29234;NFAM=394
chr5	27790999	27791048	chr5	27791077	27791126	354270	6617.08	+	-	BND	LOW	354270_1	N	N[chr5:27791103[	354270_2	N	]chr5:27791024]N	SVTYPE=BND;POS=27791024;STRANDS=+-:11;CIPOS=-25,24;CIEND=-25,24;CIPOS95=0,0;CIEND95=0,0;MATEID=354270_2;EVENT=354270;SU=11;PE=0;SR=11;ALG=PROD;AF=4.536e-05;NSAMP=1;MSQ=86.92;RECLASSIFIED;AC=1;AN=22044;NFAM=1	SVTYPE=BND;POS=27791103;STRANDS=+-:11;CIPOS=-25,24;CIEND=-25,24;CIPOS95=0,0;CIEND95=0,0;MATEID=354270_1;EVENT=354270;SECONDARY;SU=11;PE=0;SR=11;ALG=PROD;AF=4.536e-05;NSAMP=1;MSQ=86.92;RECLASSIFIED;AC=1;AN=22044;NFAM=1
chr5	27791054	27791111	chr22	23372605	23372662	88364	7006.87	+	+	BND	LOW	88364_1	N	N]chr22:23372634]	88364_2	N	N]chr5:27791083]	SVTYPE=BND;POS=27791083;STRANDS=++:9;CIPOS=-29,28;CIEND=-29,28;CIPOS95=0,0;CIEND95=0,0;MATEID=88364_2;EVENT=88364;SU=9;PE=0;SR=9;ALG=PROD;AF=0.0061;NSAMP=150;MSQ=26.69;AC=178;AN=29182;NFAM=150	SVTYPE=BND;POS=23372634;STRANDS=++:9;CIPOS=-29,28;CIEND=-29,28;CIPOS95=0,0;CIEND95=0,0;MATEID=88364_1;EVENT=88364;SECONDARY;SU=9;PE=0;SR=9;ALG=PROD;AF=0.0061;NSAMP=150;MSQ=26.69;AC=178;AN=29182;NFAM=150
chr5	27792581	27792584	chr5	27797450	27797469	354271	641.49	+	-	DEL	PASS	354271	N	<DEL>	.	.	.	SVTYPE=DEL;POS=27792583;SVLEN=-4877;END=27797460;STRANDS=+-:28;CIPOS=-2,1;CIEND=-10,9;CIPOS95=0,0;CIEND95=0,0;SU=28;PE=13;SR=15;ALG=PROD;AF=3.419e-05;NSAMP=1;MSQ=641.49;AC=1;AN=29246;NFAM=1	.
chr5	27799760	27799819	chr5	27802029	27802072	354272	1052.22	+	-	DEL	PASS	354272	N	<DEL>	.	.	.	SVTYPE=DEL;POS=27799790;SVLEN=-2261;END=27802051;STRANDS=+-:49;CIPOS=-30,29;CIEND=-22,21;CIPOS95=0,0;CIEND95=0,0;SU=49;PE=25;SR=24;ALG=PROD;AF=3.419e-05;NSAMP=1;MSQ=611.43;AC=1;AN=29246;NFAM=1	.
chr5	27808534	27809147	chr5	27808960	27809589	354273	62.88	+	-	BND	LOW	354273_1	N	N[chr5:27809581[	354273_2	N	]chr5:27808544]N	SVTYPE=BND;POS=27808544;STRANDS=+-:6;IMPRECISE;CIPOS=-10,603;CIEND=-620,9;CIPOS95=-2,199;CIEND95=-201,2;MATEID=354273_2;EVENT=354273;SU=6;PE=6;SR=0;ALG=PROD;AF=3.42e-05;NSAMP=1;MSQ=41.83;RECLASSIFIED;AC=1;AN=29238;NFAM=1	SVTYPE=BND;POS=27809581;STRANDS=+-:6;IMPRECISE;CIPOS=-620,9;CIEND=-10,603;CIPOS95=-201,2;CIEND95=-2,199;MATEID=354273_1;EVENT=354273;SECONDARY;SU=6;PE=6;SR=0;ALG=PROD;AF=3.42e-05;NSAMP=1;MSQ=41.83;RECLASSIFIED;AC=1;AN=29238;NFAM=1
chr5	27831623	27831632	chr5	27831673	27831681	354274	5653.09	+	-	BND	LOW	354274_1	N	N[chr5:27831678[	354274_2	N	]chr5:27831628]N	SVTYPE=BND;POS=27831628;STRANDS=+-:85;CIPOS=-5,4;CIEND=-4,4;CIPOS95=0,0;CIEND95=0,0;MATEID=354274_2;EVENT=354274;SU=85;PE=0;SR=85;ALG=PROD;AF=0.0002735;NSAMP=8;MSQ=173.84;RECLASSIFIED;AC=8;AN=29246;NFAM=6	SVTYPE=BND;POS=27831678;STRANDS=+-:85;CIPOS=-4,4;CIEND=-5,4;CIPOS95=0,0;CIEND95=0,0;MATEID=354274_1;EVENT=354274;SECONDARY;SU=85;PE=0;SR=85;ALG=PROD;AF=0.0002735;NSAMP=8;MSQ=173.84;RECLASSIFIED;AC=8;AN=29246;NFAM=6
chr5	27832755	27832802	chr5	27832971	27833018	354275	2786.05	+	-	BND	LOW	354275_1	N	N[chr5:27832996[	354275_2	N	]chr5:27832779]N	SVTYPE=BND;POS=27832779;STRANDS=+-:102;CIPOS=-24,23;CIEND=-24,23;CIPOS95=0,0;CIEND95=0,0;MATEID=354275_2;EVENT=354275;SU=102;PE=2;SR=100;ALG=PROD;AF=0.0005129;NSAMP=15;MSQ=184.73;RECLASSIFIED;AC=15;AN=29246;NFAM=14	SVTYPE=BND;POS=27832996;STRANDS=+-:102;CIPOS=-24,23;CIEND=-24,23;CIPOS95=0,0;CIEND95=0,0;MATEID=354275_1;EVENT=354275;SECONDARY;SU=102;PE=2;SR=100;ALG=PROD;AF=0.0005129;NSAMP=15;MSQ=184.73;RECLASSIFIED;AC=15;AN=29246;NFAM=14
chr5	27844575	27844580	chr5	27844957	27844961	354276	1003.88	+	-	BND	LOW	354276_1	N	N[chr5:27844961[	354276_2	N	]chr5:27844578]N	SVTYPE=BND;POS=27844578;STRANDS=+-:22;CIPOS=-3,2;CIEND=-3,1;CIPOS95=0,0;CIEND95=0,0;MATEID=354276_2;EVENT=354276;SU=22;PE=11;SR=11;ALG=PROD;AF=0.0004445;NSAMP=13;MSQ=61.39;RECLASSIFIED;AC=13;AN=29246;NFAM=13	SVTYPE=BND;POS=27844961;STRANDS=+-:22;CIPOS=-3,1;CIEND=-3,2;CIPOS95=0,0;CIEND95=0,0;MATEID=354276_1;EVENT=354276;SECONDARY;SU=22;PE=11;SR=11;ALG=PROD;AF=0.0004445;NSAMP=13;MSQ=61.39;RECLASSIFIED;AC=13;AN=29246;NFAM=13
chr5	27850239	27850258	chr5	27850640	27850651	354277	404.98	+	-	BND	LOW	354277_1	N	N[chr5:27850647[	354277_2	N	]chr5:27850249]N	SVTYPE=BND;POS=27850249;STRANDS=+-:7;CIPOS=-10,9;CIEND=-6,5;CIPOS95=0,0;CIEND95=0,0;MATEID=354277_2;EVENT=354277;SU=7;PE=1;SR=6;ALG=PROD;AF=0.0003077;NSAMP=9;MSQ=39.63;RECLASSIFIED;AC=9;AN=29246;NFAM=9	SVTYPE=BND;POS=27850647;STRANDS=+-:7;CIPOS=-6,5;CIEND=-10,9;CIPOS95=0,0;CIEND95=0,0;MATEID=354277_1;EVENT=354277;SECONDARY;SU=7;PE=1;SR=6;ALG=PROD;AF=0.0003077;NSAMP=9;MSQ=39.63;RECLASSIFIED;AC=9;AN=29246;NFAM=9
chr5	27850997	27851002	chr5	27851248	27851253	354278	5672.21	+	-	BND	PASS	354278_1	N	N[chr5:27851252[	354278_2	N	]chr5:27851000]N	SVTYPE=BND;POS=27851000;STRANDS=+-:174;CIPOS=-3,2;CIEND=-3,2;CIPOS95=0,0;CIEND95=0,0;MATEID=354278_2;EVENT=354278;SU=174;PE=7;SR=167;ALG=PROD;AF=0.0004787;NSAMP=14;MSQ=375.69;RECLASSIFIED;AC=14;AN=29246;NFAM=14	SVTYPE=BND;POS=27851252;STRANDS=+-:174;CIPOS=-3,2;CIEND=-3,2;CIPOS95=0,0;CIEND95=0,0;MATEID=354278_1;EVENT=354278;SECONDARY;SU=174;PE=7;SR=167;ALG=PROD;AF=0.0004787;NSAMP=14;MSQ=375.69;RECLASSIFIED;AC=14;AN=29246;NFAM=14
chr5	27860069	27860126	chr5	65426203	65426260	516292	126079.0	-	+	BND	LOW	516292_1	N	]chr5:65426232]N	516292_2	N	N[chr5:27860099[	SVTYPE=BND;POS=27860099;STRANDS=-+:8;CIPOS=-29,28;CIEND=-29,28;CIPOS95=0,0;CIEND95=0,0;MATEID=516292_2;EVENT=516292;SU=8;PE=0;SR=8;ALG=PROD;AF=0.1347;NSAMP=3336;MSQ=20.69;RECLASSIFIED;AC=3939;AN=29246;NFAM=3172	SVTYPE=BND;POS=65426232;STRANDS=-+:8;CIPOS=-29,28;CIEND=-29,28;CIPOS95=0,0;CIEND95=0,0;MATEID=516292_1;EVENT=516292;SECONDARY;SU=8;PE=0;SR=8;ALG=PROD;AF=0.1347;NSAMP=3336;MSQ=20.69;RECLASSIFIED;AC=3939;AN=29246;NFAM=3172
chr5	27864210	27864333	chr5	27864478	27864480	591363	39.31	+	+	INV	LOW	591363	N	<INV>	.	.	.	SVTYPE=INV;POS=27864324;SVLEN=154;END=27864478;STRANDS=++:1,--:3;IMPRECISE;CIPOS=-114,9;CIEND=0,2;CIPOS95=-97,0;CIEND95=0,2;SU=4;PE=4;SR=0;ALG=PROD;AF=3.419e-05;NSAMP=1;MSQ=29.87;AC=1;AN=29246;NFAM=1	.
chr5	27869483	27869500	chr13	66824338	66824355	85245	8906.34	-	+	BND	LOW	85245_1	N	]chr13:66824347]N	85245_2	N	N[chr5:27869493[	SVTYPE=BND;POS=27869493;STRANDS=-+:4;CIPOS=-9,8;CIEND=-9,8;CIPOS95=0,0;CIEND95=0,0;MATEID=85245_2;EVENT=85245;SU=4;PE=0;SR=4;ALG=PROD;AF=0.007044;NSAMP=199;MSQ=27;AC=206;AN=29246;NFAM=190	SVTYPE=BND;POS=66824347;STRANDS=-+:4;CIPOS=-9,8;CIEND=-9,8;CIPOS95=0,0;CIEND95=0,0;MATEID=85245_1;EVENT=85245;SECONDARY;SU=4;PE=0;SR=4;ALG=PROD;AF=0.007044;NSAMP=199;MSQ=27;AC=206;AN=29246;NFAM=190
chr5	27872108	27872118	chr5	27873677	27873687	516293	2345.14	-	+	BND	LOW	516293_1	N	]chr5:27873682]N	516293_2	N	N[chr5:27872115[	SVTYPE=BND;POS=27872115;STRANDS=-+:187;CIPOS=-6,4;CIEND=-5,5;CIPOS95=0,0;CIEND95=0,0;MATEID=516293_2;EVENT=516293;SU=187;PE=145;SR=42;ALG=PROD;AF=0.0002393;NSAMP=7;MSQ=221.44;RECLASSIFIED;AC=7;AN=29246;NFAM=5	SVTYPE=BND;POS=27873682;STRANDS=-+:187;CIPOS=-5,5;CIEND=-6,4;CIPOS95=0,0;CIEND95=0,0;MATEID=516293_1;EVENT=516293;SECONDARY;SU=187;PE=145;SR=42;ALG=PROD;AF=0.0002393;NSAMP=7;MSQ=221.44;RECLASSIFIED;AC=7;AN=29246;NFAM=5
chr5	27872110	27872115	chr5	27873339	27873343	354280	6015.79	+	-	BND	PASS	354280_1	N	N[chr5:27873343[	354280_2	N	]chr5:27872112]N	SVTYPE=BND;POS=27872112;STRANDS=+-:252;CIPOS=-2,3;CIEND=-3,1;CIPOS95=0,0;CIEND95=0,0;MATEID=354280_2;EVENT=354280;SU=252;PE=137;SR=115;ALG=PROD;AF=0.0002393;NSAMP=7;MSQ=570.9;RECLASSIFIED;AC=7;AN=29246;NFAM=5	SVTYPE=BND;POS=27873343;STRANDS=+-:252;CIPOS=-3,1;CIEND=-2,3;CIPOS95=0,0;CIEND95=0,0;MATEID=354280_1;EVENT=354280;SECONDARY;SU=252;PE=137;SR=115;ALG=PROD;AF=0.0002393;NSAMP=7;MSQ=570.9;RECLASSIFIED;AC=7;AN=29246;NFAM=5
chr5	27876444	27876458	chr5	27881839	27881858	354281	266.59	+	-	DEL	PASS	354281	N	<DEL>	.	.	.	SVTYPE=DEL;POS=27876450;SVLEN=-5399;END=27881849;STRANDS=+-:12;CIPOS=-6,8;CIEND=-10,9;CIPOS95=0,0;CIEND95=0,0;SU=12;PE=8;SR=4;ALG=PROD;AF=3.42e-05;NSAMP=1;MSQ=263.69;AC=1;AN=29244;NFAM=1	.
chr5	27884842	27884861	chr5	27890506	27890511	354282	695.4	+	-	DEL	PASS	354282	N	<DEL>	.	.	.	SVTYPE=DEL;POS=27884852;SVLEN=-5658;END=27890510;STRANDS=+-:28;CIPOS=-10,9;CIEND=-4,1;CIPOS95=0,0;CIEND95=0,0;SU=28;PE=19;SR=9;ALG=PROD;AF=3.419e-05;NSAMP=1;MSQ=695.4;AC=1;AN=29246;NFAM=1	.
chr5	27894288	27894306	chr5	27894435	27894452	354283	171.36	+	-	BND	LOW	354283_1	N	N[chr5:27894445[	354283_2	N	]chr5:27894298]N	SVTYPE=BND;POS=27894298;STRANDS=+-:5;CIPOS=-10,8;CIEND=-9,8;CIPOS95=0,0;CIEND95=0,0;MATEID=354283_2;EVENT=354283;SU=5;PE=1;SR=4;ALG=PROD;AF=3.424e-05;NSAMP=1;MSQ=110.77;RECLASSIFIED;AC=1;AN=29206;NFAM=1	SVTYPE=BND;POS=27894445;STRANDS=+-:5;CIPOS=-9,8;CIEND=-10,8;CIPOS95=0,0;CIEND95=0,0;MATEID=354283_1;EVENT=354283;SECONDARY;SU=5;PE=1;SR=4;ALG=PROD;AF=3.424e-05;NSAMP=1;MSQ=110.77;RECLASSIFIED;AC=1;AN=29206;NFAM=1
chr5	27894616	27894635	chr5	27894767	27894786	591364	147.46	+	+	BND	LOW	591364_1	N	N]chr5:27894777]	591364_2	N	N]chr5:27894626]	SVTYPE=BND;POS=27894626;STRANDS=++:4;IMPRECISE;CIPOS=-10,9;CIEND=-10,9;CIPOS95=-1,1;CIEND95=-1,1;MATEID=591364_2;EVENT=591364;SU=4;PE=2;SR=2;ALG=PROD;AF=6.845e-05;NSAMP=1;MSQ=31.46;AC=2;AN=29220;NFAM=1	SVTYPE=BND;POS=27894777;STRANDS=++:4;IMPRECISE;CIPOS=-10,9;CIEND=-10,9;CIPOS95=-1,1;CIEND95=-1,1;MATEID=591364_1;EVENT=591364;SECONDARY;SU=4;PE=2;SR=2;ALG=PROD;AF=6.845e-05;NSAMP=1;MSQ=31.46;AC=2;AN=29220;NFAM=1
chr5	27913383	27913386	chr5	27922924	27922943	354285	722.33	+	-	DEL	PASS	354285	N	<DEL>	.	.	.	SVTYPE=DEL;POS=27913385;SVLEN=-9549;END=27922934;STRANDS=+-:29;CIPOS=-2,1;CIEND=-10,9;CIPOS95=0,0;CIEND95=0,0;SU=29;PE=15;SR=14;ALG=PROD;AF=3.419e-05;NSAMP=1;MSQ=722.33;AC=1;AN=29246;NFAM=1	.
chr5	27918152	27918209	chr11	128601189	128601246	84165	152.82	-	+	BND	LOW	84165_1	N	]chr11:128601218]N	84165_2	N	N[chr5:27918182[	SVTYPE=BND;POS=27918182;STRANDS=-+:8;CIPOS=-29,28;CIEND=-29,28;CIPOS95=0,0;CIEND95=0,0;MATEID=84165_2;EVENT=84165;SU=8;PE=0;SR=8;ALG=PROD;AF=0.0001026;NSAMP=3;MSQ=20.36;AC=3;AN=29246;NFAM=3	SVTYPE=BND;POS=128601218;STRANDS=-+:8;CIPOS=-29,28;CIEND=-29,28;CIPOS95=0,0;CIEND95=0,0;MATEID=84165_1;EVENT=84165;SECONDARY;SU=8;PE=0;SR=8;ALG=PROD;AF=0.0001026;NSAMP=3;MSQ=20.36;AC=3;AN=29246;NFAM=3
chr5	27921388	27921397	chr5	27921717	27921728	516294	107.13	-	+	DUP	PASS	516294	N	<DUP>	.	.	.	SVTYPE=DUP;POS=27921394;SVLEN=329;END=27921723;STRANDS=-+:8;CIPOS=-6,3;CIEND=-6,5;CIPOS95=0,0;CIEND95=0,0;SU=8;PE=2;SR=6;ALG=PROD;AF=3.419e-05;NSAMP=1;MSQ=87.64;AC=1;AN=29246;NFAM=1	.
chr5	27958880	27958893	chr5	27959265	27959284	354287	811.47	+	-	BND	LOW	354287_1	N	N[chr5:27959276[	354287_2	N	]chr5:27958887]N	SVTYPE=BND;POS=27958887;STRANDS=+-:11;CIPOS=-7,6;CIEND=-10,9;CIPOS95=0,0;CIEND95=0,0;MATEID=354287_2;EVENT=354287;SU=11;PE=6;SR=5;ALG=PROD;AF=0.0005471;NSAMP=16;MSQ=36.96;RECLASSIFIED;AC=16;AN=29246;NFAM=16	SVTYPE=BND;POS=27959276;STRANDS=+-:11;CIPOS=-10,9;CIEND=-7,6;CIPOS95=0,0;CIEND95=0,0;MATEID=354287_1;EVENT=354287;SECONDARY;SU=11;PE=6;SR=5;ALG=PROD;AF=0.0005471;NSAMP=16;MSQ=36.96;RECLASSIFIED;AC=16;AN=29246;NFAM=16
chr5	27963742	27963761	chr7	120289060	120289079	89941	74.83	-	+	BND	LOW	89941_1	N	]chr7:120289070]N	89941_2	N	N[chr5:27963753[	SVTYPE=BND;POS=27963753;STRANDS=-+:5;CIPOS=-10,9;CIEND=-10,9;CIPOS95=0,0;CIEND95=0,0;MATEID=89941_2;EVENT=89941;SU=5;PE=0;SR=5;ALG=PROD;AF=3.419e-05;NSAMP=1;MSQ=74.83;AC=1;AN=29246;NFAM=1	SVTYPE=BND;POS=120289070;STRANDS=-+:5;CIPOS=-10,9;CIEND=-10,9;CIPOS95=0,0;CIEND95=0,0;MATEID=89941_1;EVENT=89941;SECONDARY;SU=5;PE=0;SR=5;ALG=PROD;AF=3.419e-05;NSAMP=1;MSQ=74.83;AC=1;AN=29246;NFAM=1
chr5	27964346	27964389	chr5	27965039	27965098	354288	2683.05	+	-	DEL	PASS	354288	N	<DEL>	.	.	.	SVTYPE=DEL;POS=27964368;SVLEN=-701;END=27965069;STRANDS=+-:108;CIPOS=-22,21;CIEND=-30,29;CIPOS95=0,0;CIEND95=0,0;SU=108;PE=66;SR=42;ALG=PROD;AF=3.419e-05;NSAMP=1;MSQ=809.44;AC=1;AN=29246;NFAM=1	.
chr5	27968246	27968263	chr8	132116869	132116886	90671	197.6	-	-	BND	LOW	90671_1	N	[chr8:132116879[N	90671_2	N	[chr5:27968256[N	SVTYPE=BND;POS=27968256;STRANDS=--:4;CIPOS=-9,8;CIEND=-9,8;CIPOS95=0,0;CIEND95=0,0;MATEID=90671_2;EVENT=90671;SU=4;PE=0;SR=4;ALG=PROD;AF=0.0002735;NSAMP=8;MSQ=21.23;AC=8;AN=29246;NFAM=8	SVTYPE=BND;POS=132116879;STRANDS=--:4;CIPOS=-9,8;CIEND=-9,8;CIPOS95=0,0;CIEND95=0,0;MATEID=90671_1;EVENT=90671;SECONDARY;SU=4;PE=0;SR=4;ALG=PROD;AF=0.0002735;NSAMP=8;MSQ=21.23;AC=8;AN=29246;NFAM=8
chr5	28006319	28006416	chr12	111330680	111330777	84921	17976.5	-	+	BND	LOW	84921_1	N	]chr12:111330729]N	84921_2	N	N[chr5:28006369[	SVTYPE=BND;POS=28006369;STRANDS=-+:8;CIPOS=-49,48;CIEND=-49,48;CIPOS95=0,0;CIEND95=0,0;MATEID=84921_2;EVENT=84921;SU=8;PE=0;SR=8;ALG=PROD;AF=0.02147;NSAMP=627;MSQ=19.32;AC=628;AN=29246;NFAM=620	SVTYPE=BND;POS=111330729;STRANDS=-+:8;CIPOS=-49,48;CIEND=-49,48;CIPOS95=0,0;CIEND95=0,0;MATEID=84921_1;EVENT=84921;SECONDARY;SU=8;PE=0;SR=8;ALG=PROD;AF=0.02147;NSAMP=627;MSQ=19.32;AC=628;AN=29246;NFAM=620
chr5	28006359	28006376	chr18	53307894	53307911	87260	34214.5	-	-	BND	LOW	87260_1	N	[chr18:53307904[N	87260_2	N	[chr5:28006369[N	SVTYPE=BND;POS=28006369;STRANDS=--:4;CIPOS=-9,8;CIEND=-9,8;CIPOS95=0,0;CIEND95=0,0;MATEID=87260_2;EVENT=87260;SU=4;PE=0;SR=4;ALG=PROD;AF=0.03882;NSAMP=1131;MSQ=19.57;AC=1135;AN=29238;NFAM=1113	SVTYPE=BND;POS=53307904;STRANDS=--:4;CIPOS=-9,8;CIEND=-9,8;CIPOS95=0,0;CIEND95=0,0;MATEID=87260_1;EVENT=87260;SECONDARY;SU=4;PE=0;SR=4;ALG=PROD;AF=0.03882;NSAMP=1131;MSQ=19.57;AC=1135;AN=29238;NFAM=1113
chr5	28013171	28013182	chr5	28013249	28013260	354290	176.86	+	-	BND	LOW	354290_1	N	N[chr5:28013256[	354290_2	N	]chr5:28013177]N	SVTYPE=BND;POS=28013177;STRANDS=+-:6;CIPOS=-6,5;CIEND=-6,5;CIPOS95=0,0;CIEND95=0,0;MATEID=354290_2;EVENT=354290;SU=6;PE=0;SR=6;ALG=PROD;AF=3.419e-05;NSAMP=1;MSQ=176.84;RECLASSIFIED;AC=1;AN=29246;NFAM=1	SVTYPE=BND;POS=28013256;STRANDS=+-:6;CIPOS=-6,5;CIEND=-6,5;CIPOS95=0,0;CIEND95=0,0;MATEID=354290_1;EVENT=354290;SECONDARY;SU=6;PE=0;SR=6;ALG=PROD;AF=3.419e-05;NSAMP=1;MSQ=176.84;RECLASSIFIED;AC=1;AN=29246;NFAM=1
chr5	28019658	28019677	chr5	28021616	28021635	354291	720.92	+	-	DEL	PASS	354291	N	<DEL>	.	.	.	SVTYPE=DEL;POS=28019668;SVLEN=-1958;END=28021626;STRANDS=+-:29;CIPOS=-10,9;CIEND=-10,9;CIPOS95=0,0;CIEND95=0,0;SU=29;PE=14;SR=15;ALG=PROD;AF=3.42e-05;NSAMP=1;MSQ=692.39;AC=1;AN=29244;NFAM=1	.
chr5	28023556	28023559	chr5	28024650	28024653	354292	434.46	+	-	DEL	PASS	354292	N	<DEL>	.	.	.	SVTYPE=DEL;POS=28023558;SVLEN=-1094;END=28024652;STRANDS=+-:22;CIPOS=-2,1;CIEND=-2,1;CIPOS95=0,0;CIEND95=0,0;SU=22;PE=10;SR=12;ALG=PROD;AF=3.419e-05;NSAMP=1;MSQ=434.46;AC=1;AN=29246;NFAM=1	.
chr5	28033402	28033407	chr5	28034585	28034589	354293	362.52	+	-	DEL	PASS	354293	N	<DEL>	.	.	.	SVTYPE=DEL;POS=28033405;SVLEN=-1183;END=28034588;STRANDS=+-:19;CIPOS=-3,2;CIEND=-3,1;CIPOS95=0,0;CIEND95=0,0;SU=19;PE=9;SR=10;ALG=PROD;AF=3.419e-05;NSAMP=1;MSQ=362.44;AC=1;AN=29246;NFAM=1	.
chr5	28057802	28057819	chr7	29645447	29645464	89538	39113.9	-	+	BND	LOW	89538_1	N	]chr7:29645456]N	89538_2	N	N[chr5:28057812[	SVTYPE=BND;POS=28057812;STRANDS=-+:4;CIPOS=-9,8;CIEND=-9,8;CIPOS95=0,0;CIEND95=0,0;MATEID=89538_2;EVENT=89538;SU=4;PE=0;SR=4;ALG=PROD;AF=0.02028;NSAMP=593;MSQ=43.32;AC=593;AN=29246;NFAM=582	SVTYPE=BND;POS=29645456;STRANDS=-+:4;CIPOS=-9,8;CIEND=-9,8;CIPOS95=0,0;CIEND95=0,0;MATEID=89538_1;EVENT=89538;SECONDARY;SU=4;PE=0;SR=4;ALG=PROD;AF=0.02028;NSAMP=593;MSQ=43.32;AC=593;AN=29246;NFAM=582
chr5	28063100	28063149	chr5	28063336	28063385	354295	2485.84	+	-	BND	LOW	354295_1	N	N[chr5:28063362[	354295_2	N	]chr5:28063125]N	SVTYPE=BND;POS=28063125;STRANDS=+-:265;CIPOS=-25,24;CIEND=-25,24;CIPOS95=0,0;CIEND95=0,0;MATEID=354295_2;EVENT=354295;SU=265;PE=0;SR=265;ALG=PROD;AF=0.002325;NSAMP=68;MSQ=35.9;RECLASSIFIED;AC=68;AN=29246;NFAM=68	SVTYPE=BND;POS=28063362;STRANDS=+-:265;CIPOS=-25,24;CIEND=-25,24;CIPOS95=0,0;CIEND95=0,0;MATEID=354295_1;EVENT=354295;SECONDARY;SU=265;PE=0;SR=265;ALG=PROD;AF=0.002325;NSAMP=68;MSQ=35.9;RECLASSIFIED;AC=68;AN=29246;NFAM=68
chr5	28068882	28068934	chr5	28069131	28069174	354296	839.44	+	-	BND	LOW	354296_1	N	N[chr5:28069154[	354296_2	N	]chr5:28068912]N	SVTYPE=BND;POS=28068912;STRANDS=+-:30;CIPOS=-30,22;CIEND=-22,21;CIPOS95=0,0;CIEND95=0,0;MATEID=354296_2;EVENT=354296;SU=30;PE=2;SR=28;ALG=PROD;AF=0.0001026;NSAMP=3;MSQ=7.82;RECLASSIFIED;AC=3;AN=29246;NFAM=3	SVTYPE=BND;POS=28069154;STRANDS=+-:30;CIPOS=-22,21;CIEND=-30,22;CIPOS95=0,0;CIEND95=0,0;MATEID=354296_1;EVENT=354296;SECONDARY;SU=30;PE=2;SR=28;ALG=PROD;AF=0.0001026;NSAMP=3;MSQ=7.82;RECLASSIFIED;AC=3;AN=29246;NFAM=3
chr5	28073808	28073855	chr5	28074028	28074075	354298	518.55	+	-	DEL	PASS	354298	N	<DEL>	.	.	.	SVTYPE=DEL;POS=28073832;SVLEN=-220;END=28074052;STRANDS=+-:22;CIPOS=-24,23;CIEND=-24,23;CIPOS95=0,0;CIEND95=0,0;SU=22;PE=2;SR=20;ALG=PROD;AF=0.0001026;NSAMP=3;MSQ=102.7;AC=3;AN=29246;NFAM=3	.
chr5	28075728	28075745	chr5	28076014	28076031	354299	180.89	+	-	BND	LOW	354299_1	N	N[chr5:28076024[	354299_2	N	]chr5:28075737]N	SVTYPE=BND;POS=28075737;STRANDS=+-:27;CIPOS=-9,8;CIEND=-9,8;CIPOS95=0,0;CIEND95=0,0;MATEID=354299_2;EVENT=354299;SU=27;PE=0;SR=27;ALG=PROD;AF=6.839e-05;NSAMP=2;MSQ=25.3;RECLASSIFIED;AC=2;AN=29246;NFAM=2	SVTYPE=BND;POS=28076024;STRANDS=+-:27;CIPOS=-9,8;CIEND=-9,8;CIPOS95=0,0;CIEND95=0,0;MATEID=354299_1;EVENT=354299;SECONDARY;SU=27;PE=0;SR=27;ALG=PROD;AF=6.839e-05;NSAMP=2;MSQ=25.3;RECLASSIFIED;AC=2;AN=29246;NFAM=2
chr5	28084544	28084591	chr5	28086690	28086737	354301	1177.89	+	-	DEL	PASS	354301	N	<DEL>	.	.	.	SVTYPE=DEL;POS=28084568;SVLEN=-2147;END=28086715;STRANDS=+-:47;CIPOS=-24,23;CIEND=-25,22;CIPOS95=0,0;CIEND95=0,0;SU=47;PE=27;SR=20;ALG=PROD;AF=0.0001026;NSAMP=3;MSQ=392.63;AC=3;AN=29246;NFAM=3	.
chr5	28085950	28085961	chr5	28086014	28086025	354302	231.8	+	-	BND	LOW	354302_1	N	N[chr5:28086021[	354302_2	N	]chr5:28085956]N	SVTYPE=BND;POS=28085956;STRANDS=+-:6;CIPOS=-6,5;CIEND=-6,5;CIPOS95=0,0;CIEND95=0,0;MATEID=354302_2;EVENT=354302;SU=6;PE=0;SR=6;ALG=PROD;AF=3.419e-05;NSAMP=1;MSQ=227.81;RECLASSIFIED;AC=1;AN=29246;NFAM=1	SVTYPE=BND;POS=28086021;STRANDS=+-:6;CIPOS=-6,5;CIEND=-6,5;CIPOS95=0,0;CIEND95=0,0;MATEID=354302_1;EVENT=354302;SECONDARY;SU=6;PE=0;SR=6;ALG=PROD;AF=3.419e-05;NSAMP=1;MSQ=227.81;RECLASSIFIED;AC=1;AN=29246;NFAM=1
chr5	28093663	28093722	chr5	28097119	28097176	354303	839.11	+	-	DEL	PASS	354303	N	<DEL>	.	.	.	SVTYPE=DEL;POS=28093693;SVLEN=-3456;END=28097149;STRANDS=+-:24;IMPRECISE;CIPOS=-30,29;CIEND=-30,27;CIPOS95=-1,1;CIEND95=-2,2;SU=24;PE=22;SR=2;ALG=PROD;AF=0.0001026;NSAMP=3;MSQ=279.7;AC=3;AN=29246;NFAM=3	.
chr5	28104720	28104992	chr14	19959335	19959881	85429	117.45	+	-	BND	LOW	85429_1	N	N[chr14:19959873[	85429_2	N	]chr5:28104730]N	SVTYPE=BND;POS=28104730;STRANDS=+-:7;IMPRECISE;CIPOS=-10,262;CIEND=-537,9;CIPOS95=-2,60;CIEND95=-140,1;MATEID=85429_2;EVENT=85429;SU=7;PE=7;SR=0;ALG=PROD;AF=6.839e-05;NSAMP=2;MSQ=48.31;AC=2;AN=29246;NFAM=2	SVTYPE=BND;POS=19959873;STRANDS=+-:7;IMPRECISE;CIPOS=-537,9;CIEND=-10,262;CIPOS95=-140,1;CIEND95=-2,60;MATEID=85429_1;EVENT=85429;SECONDARY;SU=7;PE=7;SR=0;ALG=PROD;AF=6.839e-05;NSAMP=2;MSQ=48.31;AC=2;AN=29246;NFAM=2
chr5	28107739	28107760	chr21	28319719	28319736	88249	2783.73	+	+	BND	LOW	88249_1	N	N]chr21:28319728]	88249_2	N	N]chr5:28107749]	SVTYPE=BND;POS=28107749;STRANDS=++:20;CIPOS=-10,11;CIEND=-9,8;CIPOS95=0,0;CIEND95=0,0;MATEID=88249_2;EVENT=88249;SU=20;PE=0;SR=20;ALG=PROD;AF=0.00383;NSAMP=109;MSQ=21.21;AC=112;AN=29246;NFAM=109	SVTYPE=BND;POS=28319728;STRANDS=++:20;CIPOS=-9,8;CIEND=-10,11;CIPOS95=0,0;CIEND95=0,0;MATEID=88249_1;EVENT=88249;SECONDARY;SU=20;PE=0;SR=20;ALG=PROD;AF=0.00383;NSAMP=109;MSQ=21.21;AC=112;AN=29246;NFAM=109
chr5	28134687	28134696	chr5	28134783	28134792	354304	308.02	+	-	DEL	PASS	354304	N	<DEL>	.	.	.	SVTYPE=DEL;POS=28134692;SVLEN=-96;END=28134788;STRANDS=+-:7;CIPOS=-5,4;CIEND=-5,4;CIPOS95=0,0;CIEND95=0,0;SU=7;PE=0;SR=7;ALG=PROD;AF=3.42e-05;NSAMP=1;MSQ=293.82;AC=1;AN=29244;NFAM=1	.
chr5	28152316	28152324	chr5	28152648	28152667	354305	1033.84	+	-	BND	LOW	354305_1	N	N[chr5:28152659[	354305_2	N	]chr5:28152321]N	SVTYPE=BND;POS=28152321;STRANDS=+-:10;CIPOS=-5,3;CIEND=-10,9;CIPOS95=0,0;CIEND95=0,0;MATEID=354305_2;EVENT=354305;SU=10;PE=1;SR=9;ALG=PROD;AF=0.000718;NSAMP=21;MSQ=20.52;RECLASSIFIED;AC=21;AN=29246;NFAM=21	SVTYPE=BND;POS=28152659;STRANDS=+-:10;CIPOS=-10,9;CIEND=-5,3;CIPOS95=0,0;CIEND95=0,0;MATEID=354305_1;EVENT=354305;SECONDARY;SU=10;PE=1;SR=9;ALG=PROD;AF=0.000718;NSAMP=21;MSQ=20.52;RECLASSIFIED;AC=21;AN=29246;NFAM=21
chr5	28188387	28188444	chr15	20338468	20338525	85878	296.03	-	-	BND	LOW	85878_1	N	[chr15:20338498[N	85878_2	N	[chr5:28188417[N	SVTYPE=BND;POS=28188417;STRANDS=--:19;CIPOS=-29,28;CIEND=-29,28;CIPOS95=0,0;CIEND95=0,0;MATEID=85878_2;EVENT=85878;SU=19;PE=0;SR=19;ALG=PROD;AF=0.0002052;NSAMP=6;MSQ=28.47;AC=6;AN=29246;NFAM=6	SVTYPE=BND;POS=20338498;STRANDS=--:19;CIPOS=-29,28;CIEND=-29,28;CIPOS95=0,0;CIEND95=0,0;MATEID=85878_1;EVENT=85878;SECONDARY;SU=19;PE=0;SR=19;ALG=PROD;AF=0.0002052;NSAMP=6;MSQ=28.47;AC=6;AN=29246;NFAM=6
chr5	28188408	28188427	chr5	28190763	28190766	591365	815.46	+	+	INV	PASS	591365	N	<INV>	.	.	.	SVTYPE=INV;POS=28188418;SVLEN=2347;END=28190765;STRANDS=++:21,--:20;IMPRECISE;CIPOS=-10,9;CIEND=-2,1;CIPOS95=0,0;CIEND95=0,1;SU=41;PE=22;SR=19;ALG=PROD;AF=3.419e-05;NSAMP=1;MSQ=815.45;AC=1;AN=29246;NFAM=1	.
chr5	28194414	28194473	chr5	28199462	28199516	516295	1119.68	-	+	DUP	PASS	516295	N	<DUP>	.	.	.	SVTYPE=DUP;POS=28194444;SVLEN=5044;END=28199488;STRANDS=-+:110;CIPOS=-30,29;CIEND=-26,28;CIPOS95=0,0;CIEND95=0,0;SU=110;PE=68;SR=42;ALG=PROD;AF=0.0002052;NSAMP=6;MSQ=139.92;AC=6;AN=29246;NFAM=3	.
chr5	28216553	28216553	chr5	28225192	28225192	354309	956548.0	+	-	DEL	PASS	354309	N	<DEL>	.	.	.	SVTYPE=DEL;POS=28216553;SVLEN=-8639;END=28225192;STRANDS=+-:40257;CIPOS=0,0;CIEND=0,0;CIPOS95=0,0;CIEND95=0,0;SU=40257;PE=23844;SR=16413;ALG=PROD;AF=0.05594;NSAMP=1522;MSQ=504.8;MEDGQR=4.67;Q10GQR=4.48;AC=1636;AN=29246;NFAM=1476	.
chr5	28223459	28223470	chr5	28281953	28281972	516296	79.68	-	+	DUP	PASS	516296	N	<DUP>	.	.	.	SVTYPE=DUP;POS=28223466;SVLEN=58497;END=28281963;STRANDS=-+:10;CIPOS=-7,4;CIEND=-10,9;CIPOS95=0,0;CIEND95=0,0;SU=10;PE=5;SR=5;ALG=PROD;AF=3.419e-05;NSAMP=1;MSQ=72.78;AC=1;AN=29246;NFAM=1	.
chr5	28231459	28231461	chr5	28233084	28233084	354311	799.67	+	-	DEL	PASS	354311	N	<DEL>	.	.	.	SVTYPE=DEL;POS=28231461;SVLEN=-1623;END=28233084;STRANDS=+-:37;CIPOS=-2,0;CIEND=0,0;CIPOS95=0,0;CIEND95=0,0;SU=37;PE=19;SR=18;ALG=PROD;AF=3.42e-05;NSAMP=1;MSQ=770.23;AC=1;AN=29242;NFAM=1	.
chr5	28237185	28238022	chr15	92295529	92296232	86187	305.33	-	-	BND	LOW	86187_1	N	[chr15:92296148[N	86187_2	N	[chr5:28237974[N	SVTYPE=BND;POS=28237974;STRANDS=--:18;IMPRECISE;CIPOS=-788,49;CIEND=-618,85;CIPOS95=-177,49;CIEND95=-137,85;MATEID=86187_2;EVENT=86187;SU=18;PE=18;SR=0;ALG=SUM;AF=0.0003419;NSAMP=10;MSQ=20.73;AC=10;AN=29246;NFAM=10	SVTYPE=BND;POS=92296148;STRANDS=--:18;IMPRECISE;CIPOS=-618,85;CIEND=-788,49;CIPOS95=-137,85;CIEND95=-177,49;MATEID=86187_1;EVENT=86187;SECONDARY;SU=18;PE=18;SR=0;ALG=SUM;AF=0.0003419;NSAMP=10;MSQ=20.73;AC=10;AN=29246;NFAM=10
chr5	28237398	28237940	chr13	36397696	36398031	85124	469.05	-	-	BND	LOW	85124_1	N	[chr13:36398003[N	85124_2	N	[chr5:28237925[N	SVTYPE=BND;POS=28237925;STRANDS=--:17;IMPRECISE;CIPOS=-526,16;CIEND=-306,29;CIPOS95=-134,16;CIEND95=-22,22;MATEID=85124_2;EVENT=85124;SU=17;PE=17;SR=0;ALG=PROD;AF=0.0002735;NSAMP=8;MSQ=23.76;AC=8;AN=29246;NFAM=8	SVTYPE=BND;POS=36398003;STRANDS=--:17;IMPRECISE;CIPOS=-306,29;CIEND=-526,16;CIPOS95=-22,22;CIEND95=-134,16;MATEID=85124_1;EVENT=85124;SECONDARY;SU=17;PE=17;SR=0;ALG=PROD;AF=0.0002735;NSAMP=8;MSQ=23.76;AC=8;AN=29246;NFAM=8
chr5	28237405	28237968	chr9	83479340	83479823	91006	32.78	-	-	BND	LOW	91006_1	N	[chr9:83479795[N	91006_2	N	[chr5:28237940[N	SVTYPE=BND;POS=28237940;STRANDS=--:4;IMPRECISE;CIPOS=-534,29;CIEND=-454,29;CIPOS95=-181,29;CIEND95=-143,29;MATEID=91006_2;EVENT=91006;SU=4;PE=4;SR=0;ALG=PROD;AF=0.0001026;NSAMP=3;MSQ=8.85;AC=3;AN=29246;NFAM=3	SVTYPE=BND;POS=83479795;STRANDS=--:4;IMPRECISE;CIPOS=-454,29;CIEND=-534,29;CIPOS95=-143,29;CIEND95=-181,29;MATEID=91006_1;EVENT=91006;SECONDARY;SU=4;PE=4;SR=0;ALG=PROD;AF=0.0001026;NSAMP=3;MSQ=8.85;AC=3;AN=29246;NFAM=3
chr5	28237422	28237995	chr9	15099544	15099918	90808	121.21	-	-	BND	LOW	90808_1	N	[chr9:15099870[N	90808_2	N	[chr5:28237953[N	SVTYPE=BND;POS=28237953;STRANDS=--:13;IMPRECISE;CIPOS=-530,43;CIEND=-325,49;CIPOS95=-124,43;CIEND95=-43,43;MATEID=90808_2;EVENT=90808;SU=13;PE=13;SR=0;ALG=PROD;AF=0.0001368;NSAMP=4;MSQ=26.85;AC=4;AN=29246;NFAM=4	SVTYPE=BND;POS=15099870;STRANDS=--:13;IMPRECISE;CIPOS=-325,49;CIEND=-530,43;CIPOS95=-43,43;CIEND95=-124,43;MATEID=90808_1;EVENT=90808;SECONDARY;SU=13;PE=13;SR=0;ALG=PROD;AF=0.0001368;NSAMP=4;MSQ=26.85;AC=4;AN=29246;NFAM=4
chr5	28237953	28238454	chr21	36661263	36661900	88296	25.99	+	+	BND	LOW	88296_1	N	N]chr21:36661273]	88296_2	N	N]chr5:28237963]	SVTYPE=BND;POS=28237963;STRANDS=++:4;IMPRECISE;CIPOS=-10,491;CIEND=-10,627;CIPOS95=-2,152;CIEND95=-1,221;MATEID=88296_2;EVENT=88296;SU=4;PE=4;SR=0;ALG=PROD;AF=6.839e-05;NSAMP=2;MSQ=10.73;AC=2;AN=29246;NFAM=2	SVTYPE=BND;POS=36661273;STRANDS=++:4;IMPRECISE;CIPOS=-10,627;CIEND=-10,491;CIPOS95=-1,221;CIEND95=-2,152;MATEID=88296_1;EVENT=88296;SECONDARY;SU=4;PE=4;SR=0;ALG=PROD;AF=6.839e-05;NSAMP=2;MSQ=10.73;AC=2;AN=29246;NFAM=2
chr5	28237971	28237982	chr5	122300274	122300285	354312	48668.1	+	-	BND	LOW	354312_1	N	N[chr5:122300281[	354312_2	N	]chr5:28237977]N	SVTYPE=BND;POS=28237977;STRANDS=+-:120;CIPOS=-6,5;CIEND=-6,5;CIPOS95=0,0;CIEND95=0,0;MATEID=354312_2;EVENT=354312;SU=120;PE=0;SR=120;ALG=PROD;AF=0.03635;NSAMP=1063;MSQ=29.99;RECLASSIFIED;AC=1063;AN=29246;NFAM=1047	SVTYPE=BND;POS=122300281;STRANDS=+-:120;CIPOS=-6,5;CIEND=-6,5;CIPOS95=0,0;CIEND95=0,0;MATEID=354312_1;EVENT=354312;SECONDARY;SU=120;PE=0;SR=120;ALG=PROD;AF=0.03635;NSAMP=1063;MSQ=29.99;RECLASSIFIED;AC=1063;AN=29246;NFAM=1047
chr5	28237993	28238728	chr19	18902669	18903208	87548	132.23	+	+	BND	LOW	87548_1	N	N]chr19:18902719]	87548_2	N	N]chr5:28238043]	SVTYPE=BND;POS=28238043;STRANDS=++:8;IMPRECISE;CIPOS=-50,685;CIEND=-50,489;CIPOS95=-50,185;CIEND95=-50,89;MATEID=87548_2;EVENT=87548;SU=8;PE=8;SR=0;ALG=PROD;AF=0.0002393;NSAMP=7;MSQ=10.6;AC=7;AN=29246;NFAM=7	SVTYPE=BND;POS=18902719;STRANDS=++:8;IMPRECISE;CIPOS=-50,489;CIEND=-50,685;CIPOS95=-50,89;CIEND95=-50,185;MATEID=87548_1;EVENT=87548;SECONDARY;SU=8;PE=8;SR=0;ALG=PROD;AF=0.0002393;NSAMP=7;MSQ=10.6;AC=7;AN=29246;NFAM=7
chr5	28237995	28238012	chr8	6819825	6819842	90131	15731.5	-	+	BND	LOW	90131_1	N	]chr8:6819834]N	90131_2	N	N[chr5:28238005[	SVTYPE=BND;POS=28238005;STRANDS=-+:4;CIPOS=-9,8;CIEND=-9,8;CIPOS95=0,0;CIEND95=0,0;MATEID=90131_2;EVENT=90131;SU=4;PE=0;SR=4;ALG=PROD;AF=0.01498;NSAMP=438;MSQ=20.71;AC=438;AN=29246;NFAM=430	SVTYPE=BND;POS=6819834;STRANDS=-+:4;CIPOS=-9,8;CIEND=-9,8;CIPOS95=0,0;CIEND95=0,0;MATEID=90131_1;EVENT=90131;SECONDARY;SU=4;PE=0;SR=4;ALG=PROD;AF=0.01498;NSAMP=438;MSQ=20.71;AC=438;AN=29246;NFAM=430
chr5	28238029	28238082	chr10	29776823	29776880	83429	3739.67	-	+	BND	LOW	83429_1	N	]chr10:29776852]N	83429_2	N	N[chr5:28238055[	SVTYPE=BND;POS=28238055;STRANDS=-+:13;CIPOS=-25,28;CIEND=-29,28;CIPOS95=0,0;CIEND95=0,0;MATEID=83429_2;EVENT=83429;SU=13;PE=0;SR=13;ALG=PROD;AF=0.003488;NSAMP=102;MSQ=17.52;AC=102;AN=29246;NFAM=102	SVTYPE=BND;POS=29776852;STRANDS=-+:13;CIPOS=-29,28;CIEND=-25,28;CIPOS95=0,0;CIEND95=0,0;MATEID=83429_1;EVENT=83429;SECONDARY;SU=13;PE=0;SR=13;ALG=PROD;AF=0.003488;NSAMP=102;MSQ=17.52;AC=102;AN=29246;NFAM=102
chr5	28238045	28238062	chr8	1815815	1815832	90109	627.92	-	-	BND	LOW	90109_1	N	[chr8:1815825[N	90109_2	N	[chr5:28238055[N	SVTYPE=BND;POS=28238055;STRANDS=--:4;CIPOS=-9,8;CIEND=-9,8;CIPOS95=0,0;CIEND95=0,0;MATEID=90109_2;EVENT=90109;SU=4;PE=0;SR=4;ALG=PROD;AF=0.0005471;NSAMP=16;MSQ=12.54;AC=16;AN=29246;NFAM=16	SVTYPE=BND;POS=1815825;STRANDS=--:4;CIPOS=-9,8;CIEND=-9,8;CIPOS95=0,0;CIEND95=0,0;MATEID=90109_1;EVENT=90109;SECONDARY;SU=4;PE=0;SR=4;ALG=PROD;AF=0.0005471;NSAMP=16;MSQ=12.54;AC=16;AN=29246;NFAM=16
chr5	28238172	28238191	chr14	102653910	102653928	85846	94.53	+	-	BND	LOW	85846_1	N	N[chr14:102653921[	85846_2	N	]chr5:28238182]N	SVTYPE=BND;POS=28238182;STRANDS=+-:4;IMPRECISE;CIPOS=-10,9;CIEND=-10,8;CIPOS95=-1,1;CIEND95=-1,0;MATEID=85846_2;EVENT=85846;SU=4;PE=2;SR=2;ALG=PROD;AF=0.0001026;NSAMP=3;MSQ=22.02;AC=3;AN=29246;NFAM=3	SVTYPE=BND;POS=102653921;STRANDS=+-:4;IMPRECISE;CIPOS=-10,8;CIEND=-10,9;CIPOS95=-1,0;CIEND95=-1,1;MATEID=85846_1;EVENT=85846;SECONDARY;SU=4;PE=2;SR=2;ALG=PROD;AF=0.0001026;NSAMP=3;MSQ=22.02;AC=3;AN=29246;NFAM=3
chr5	28240478	28240491	chr5	28240545	28240559	354313	45221.9	+	-	BND	LOW	354313_1	N	N[chr5:28240553[	354313_2	N	]chr5:28240485]N	SVTYPE=BND;POS=28240485;STRANDS=+-:55;CIPOS=-7,6;CIEND=-7,7;CIPOS95=0,0;CIEND95=0,0;MATEID=354313_2;EVENT=354313;SU=55;PE=2;SR=53;ALG=PROD;AF=0.03385;NSAMP=990;MSQ=31.02;RECLASSIFIED;AC=990;AN=29246;NFAM=978	SVTYPE=BND;POS=28240553;STRANDS=+-:55;CIPOS=-7,7;CIEND=-7,6;CIPOS95=0,0;CIEND95=0,0;MATEID=354313_1;EVENT=354313;SECONDARY;SU=55;PE=2;SR=53;ALG=PROD;AF=0.03385;NSAMP=990;MSQ=31.02;RECLASSIFIED;AC=990;AN=29246;NFAM=978
chr5	28245576	28245576	chr5	28253181	28253181	354314	307798.0	+	-	DEL	PASS	354314	N	<DEL>	.	.	.	SVTYPE=DEL;POS=28245576;SVLEN=-7605;END=28253181;STRANDS=+-:12534;CIPOS=0,0;CIEND=0,0;CIPOS95=0,0;CIEND95=0,0;SU=12534;PE=7704;SR=4830;ALG=PROD;AF=0.01925;NSAMP=548;MSQ=472.51;MEDGQR=4.32;Q10GQR=4.15;AC=563;AN=29246;NFAM=530	.
chr5	28254801	28254844	chr5	28255369	28255425	354315	1193.6	+	-	BND	PASS	354315_1	N	N[chr5:28255397[	354315_2	N	]chr5:28254823]N	SVTYPE=BND;POS=28254823;STRANDS=+-:39;CIPOS=-22,21;CIEND=-27,29;CIPOS95=0,0;CIEND95=0,0;MATEID=354315_2;EVENT=354315;SU=39;PE=17;SR=22;ALG=PROD;AF=6.839e-05;NSAMP=2;MSQ=575.38;RECLASSIFIED;AC=2;AN=29246;NFAM=1	SVTYPE=BND;POS=28255397;STRANDS=+-:39;CIPOS=-27,29;CIEND=-22,21;CIPOS95=0,0;CIEND95=0,0;MATEID=354315_1;EVENT=354315;SECONDARY;SU=39;PE=17;SR=22;ALG=PROD;AF=6.839e-05;NSAMP=2;MSQ=575.38;RECLASSIFIED;AC=2;AN=29246;NFAM=1
chr5	28259573	28259578	chr5	28266015	28266019	354316	620.32	+	-	DEL	PASS	354316	N	<DEL>	.	.	.	SVTYPE=DEL;POS=28259576;SVLEN=-6442;END=28266018;STRANDS=+-:28;CIPOS=-3,2;CIEND=-3,1;CIPOS95=0,0;CIEND95=0,0;SU=28;PE=16;SR=12;ALG=PROD;AF=3.419e-05;NSAMP=1;MSQ=620.32;AC=1;AN=29246;NFAM=1	.
chr5	28259863	28259872	chr5	28267697	28267705	354317	539.6	+	-	DEL	PASS	354317	N	<DEL>	.	.	.	SVTYPE=DEL;POS=28259868;SVLEN=-7835;END=28267703;STRANDS=+-:23;CIPOS=-5,4;CIEND=-6,2;CIPOS95=0,0;CIEND95=0,0;SU=23;PE=17;SR=6;ALG=PROD;AF=3.419e-05;NSAMP=1;MSQ=539.6;AC=1;AN=29246;NFAM=1	.
chr5	28261202	28261207	chr5	28269655	28269674	354318	623.39	+	-	DEL	PASS	354318	N	<DEL>	.	.	.	SVTYPE=DEL;POS=28261205;SVLEN=-8460;END=28269665;STRANDS=+-:26;CIPOS=-3,2;CIEND=-10,9;CIPOS95=0,0;CIEND95=0,0;SU=26;PE=17;SR=9;ALG=PROD;AF=3.419e-05;NSAMP=1;MSQ=623.39;AC=1;AN=29246;NFAM=1	.
chr5	28262319	28262338	chr5	28266440	28266448	516297	123.45	-	+	BND	LOW	516297_1	N	]chr5:28266444]N	516297_2	N	N[chr5:28262330[	SVTYPE=BND;POS=28262330;STRANDS=-+:15;CIPOS=-10,9;CIEND=-4,4;CIPOS95=0,0;CIEND95=0,0;MATEID=516297_2;EVENT=516297;SU=15;PE=8;SR=7;ALG=PROD;AF=3.419e-05;NSAMP=1;MSQ=123.45;RECLASSIFIED;AC=1;AN=29246;NFAM=1	SVTYPE=BND;POS=28266444;STRANDS=-+:15;CIPOS=-4,4;CIEND=-10,9;CIPOS95=0,0;CIEND95=0,0;MATEID=516297_1;EVENT=516297;SECONDARY;SU=15;PE=8;SR=7;ALG=PROD;AF=3.419e-05;NSAMP=1;MSQ=123.45;RECLASSIFIED;AC=1;AN=29246;NFAM=1
chr5	28308759	28308761	chr5	28309742	28309745	516298	7877.28	-	+	BND	LOW	516298_1	N	]chr5:28309744]N	516298_2	N	N[chr5:28308762[	SVTYPE=BND;POS=28308762;STRANDS=-+:760;CIPOS=-2,0;CIEND=-2,1;CIPOS95=0,0;CIEND95=0,0;MATEID=516298_2;EVENT=516298;SU=760;PE=455;SR=305;ALG=PROD;AF=0.0006155;NSAMP=18;MSQ=208.1;RECLASSIFIED;AC=18;AN=29246;NFAM=18	SVTYPE=BND;POS=28309744;STRANDS=-+:760;CIPOS=-2,1;CIEND=-2,0;CIPOS95=0,0;CIEND95=0,0;MATEID=516298_1;EVENT=516298;SECONDARY;SU=760;PE=455;SR=305;ALG=PROD;AF=0.0006155;NSAMP=18;MSQ=208.1;RECLASSIFIED;AC=18;AN=29246;NFAM=18
chr5	28309211	28309211	chr5	28309385	28309385	354321	300946.0	+	-	BND	PASS	354321_1	N	N[chr5:28309386[	354321_2	N	]chr5:28309211]N	SVTYPE=BND;POS=28309211;STRANDS=+-:11124;CIPOS=0,0;CIEND=0,0;CIPOS95=0,0;CIEND95=0,0;MATEID=354321_2;EVENT=354321;SU=11124;PE=132;SR=10992;ALG=PROD;AF=0.02152;NSAMP=618;MSQ=265.93;RECLASSIFIED;AC=629;AN=29222;NFAM=589	SVTYPE=BND;POS=28309386;STRANDS=+-:11124;CIPOS=0,0;CIEND=0,0;CIPOS95=0,0;CIEND95=0,0;MATEID=354321_1;EVENT=354321;SECONDARY;SU=11124;PE=132;SR=10992;ALG=PROD;AF=0.02152;NSAMP=618;MSQ=265.93;RECLASSIFIED;AC=629;AN=29222;NFAM=589
chr5	28319437	28319493	chr5	28337231	28337273	354323	1563.4	+	-	DEL	PASS	354323	N	<DEL>	.	.	.	SVTYPE=DEL;POS=28319467;SVLEN=-17786;END=28337253;STRANDS=+-:58;CIPOS=-30,26;CIEND=-22,20;CIPOS95=0,0;CIEND95=0,0;SU=58;PE=34;SR=24;ALG=PROD;AF=6.839e-05;NSAMP=2;MSQ=773.46;AC=2;AN=29242;NFAM=2	.
chr5	28322010	28322056	chr5	28325566	28325613	354324	827.85	+	-	DEL	PASS	354324	N	<DEL>	.	.	.	SVTYPE=DEL;POS=28322033;SVLEN=-3558;END=28325591;STRANDS=+-:41;CIPOS=-23,23;CIEND=-25,22;CIPOS95=0,0;CIEND95=0,0;SU=41;PE=26;SR=15;ALG=PROD;AF=6.839e-05;NSAMP=2;MSQ=413.51;AC=2;AN=29246;NFAM=2	.
chr5	28326691	28326710	chr5	28326747	28326766	354325	272.68	+	-	BND	PASS	354325_1	N	N[chr5:28326758[	354325_2	N	]chr5:28326701]N	SVTYPE=BND;POS=28326701;STRANDS=+-:12;CIPOS=-10,9;CIEND=-10,9;CIPOS95=0,0;CIEND95=0,0;MATEID=354325_2;EVENT=354325;SU=12;PE=0;SR=12;ALG=PROD;AF=3.419e-05;NSAMP=1;MSQ=269.77;RECLASSIFIED;AC=1;AN=29246;NFAM=1	SVTYPE=BND;POS=28326758;STRANDS=+-:12;CIPOS=-10,9;CIEND=-10,9;CIPOS95=0,0;CIEND95=0,0;MATEID=354325_1;EVENT=354325;SECONDARY;SU=12;PE=0;SR=12;ALG=PROD;AF=3.419e-05;NSAMP=1;MSQ=269.77;RECLASSIFIED;AC=1;AN=29246;NFAM=1
chr5	28338584	28338603	chr5	28348923	28348942	591368	2649.72	+	+	INV	LOW	591368	N	<INV>	.	.	.	SVTYPE=INV;POS=28338594;SVLEN=10339;END=28348933;STRANDS=++:114,--:2;CIPOS=-10,9;CIEND=-10,9;CIPOS95=0,0;CIEND95=0,0;SU=116;PE=69;SR=47;ALG=PROD;AF=3.419e-05;NSAMP=1;MSQ=512.61;AC=1;AN=29246;NFAM=1	.
chr5	28338594	28338611	chr5	28349732	28349751	591369	1768.08	-	-	BND	PASS	591369_1	N	[chr5:28349743[N	591369_2	N	[chr5:28338605[N	SVTYPE=BND;POS=28338605;STRANDS=--:32;CIPOS=-10,7;CIEND=-10,9;CIPOS95=0,0;CIEND95=0,0;MATEID=591369_2;EVENT=591369;SU=32;PE=3;SR=29;ALG=PROD;AF=3.419e-05;NSAMP=1;MSQ=188.8;AC=1;AN=29246;NFAM=1	SVTYPE=BND;POS=28349743;STRANDS=--:32;CIPOS=-10,9;CIEND=-10,7;CIPOS95=0,0;CIEND95=0,0;MATEID=591369_1;EVENT=591369;SECONDARY;SU=32;PE=3;SR=29;ALG=PROD;AF=3.419e-05;NSAMP=1;MSQ=188.8;AC=1;AN=29246;NFAM=1
chr5	28342366	28342383	chr8	114594545	114594562	90601	57.41	-	+	BND	LOW	90601_1	N	]chr8:114594554]N	90601_2	N	N[chr5:28342376[	SVTYPE=BND;POS=28342376;STRANDS=-+:4;CIPOS=-9,8;CIEND=-9,8;CIPOS95=0,0;CIEND95=0,0;MATEID=90601_2;EVENT=90601;SU=4;PE=0;SR=4;ALG=PROD;AF=3.419e-05;NSAMP=1;MSQ=56.86;AC=1;AN=29246;NFAM=1	SVTYPE=BND;POS=114594554;STRANDS=-+:4;CIPOS=-9,8;CIEND=-9,8;CIPOS95=0,0;CIEND95=0,0;MATEID=90601_1;EVENT=90601;SECONDARY;SU=4;PE=0;SR=4;ALG=PROD;AF=3.419e-05;NSAMP=1;MSQ=56.86;AC=1;AN=29246;NFAM=1
chr5	28343980	28343986	chr5	28344191	28344194	354326	3904.22	+	-	BND	PASS	354326_1	N	N[chr5:28344194[	354326_2	N	]chr5:28343983]N	SVTYPE=BND;POS=28343983;STRANDS=+-:138;CIPOS=-3,3;CIEND=-2,1;CIPOS95=0,0;CIEND95=0,0;MATEID=354326_2;EVENT=354326;SU=138;PE=6;SR=132;ALG=PROD;AF=0.0002393;NSAMP=7;MSQ=221.93;RECLASSIFIED;AC=7;AN=29246;NFAM=7	SVTYPE=BND;POS=28344194;STRANDS=+-:138;CIPOS=-2,1;CIEND=-3,3;CIPOS95=0,0;CIEND95=0,0;MATEID=354326_1;EVENT=354326;SECONDARY;SU=138;PE=6;SR=132;ALG=PROD;AF=0.0002393;NSAMP=7;MSQ=221.93;RECLASSIFIED;AC=7;AN=29246;NFAM=7
chr5	28351968	28351983	chr5	28355285	28355291	354327	254.61	+	-	DEL	PASS	354327	N	<DEL>	.	.	.	SVTYPE=DEL;POS=28351978;SVLEN=-3311;END=28355289;STRANDS=+-:15;CIPOS=-10,5;CIEND=-4,2;CIPOS95=0,0;CIEND95=0,0;SU=15;PE=7;SR=8;ALG=PROD;AF=3.419e-05;NSAMP=1;MSQ=254.61;AC=1;AN=29246;NFAM=1	.
chr5	28355098	28355679	chr5	29604121	29604579	354328	716.07	+	-	BND	LOW	354328_1	N	N[chr5:29604551[	354328_2	N	]chr5:28355128]N	SVTYPE=BND;POS=28355128;STRANDS=+-:13;IMPRECISE;CIPOS=-30,551;CIEND=-429,29;CIPOS95=-30,113;CIEND95=-53,29;MATEID=354328_2;EVENT=354328;SU=13;PE=13;SR=0;ALG=PROD;AF=0.0005471;NSAMP=16;MSQ=34.77;RECLASSIFIED;AC=16;AN=29246;NFAM=16	SVTYPE=BND;POS=29604551;STRANDS=+-:13;IMPRECISE;CIPOS=-429,29;CIEND=-30,551;CIPOS95=-53,29;CIEND95=-30,113;MATEID=354328_1;EVENT=354328;SECONDARY;SU=13;PE=13;SR=0;ALG=PROD;AF=0.0005471;NSAMP=16;MSQ=34.77;RECLASSIFIED;AC=16;AN=29246;NFAM=16
chr5	28356008	28356017	chr5	28356074	28356083	354329	222.2	+	-	BND	LOW	354329_1	N	N[chr5:28356080[	354329_2	N	]chr5:28356013]N	SVTYPE=BND;POS=28356013;STRANDS=+-:7;CIPOS=-5,4;CIEND=-5,4;CIPOS95=0,0;CIEND95=0,0;MATEID=354329_2;EVENT=354329;SU=7;PE=0;SR=7;ALG=PROD;AF=3.419e-05;NSAMP=1;MSQ=221.8;RECLASSIFIED;AC=1;AN=29246;NFAM=1	SVTYPE=BND;POS=28356080;STRANDS=+-:7;CIPOS=-5,4;CIEND=-5,4;CIPOS95=0,0;CIEND95=0,0;MATEID=354329_1;EVENT=354329;SECONDARY;SU=7;PE=0;SR=7;ALG=PROD;AF=3.419e-05;NSAMP=1;MSQ=221.8;RECLASSIFIED;AC=1;AN=29246;NFAM=1
chr5	28356849	28356849	chr5	28357123	28357123	354330	1.00308e+07	+	-	MEI	PASS	354330	N	<DEL:ME:SINE|Alu|AluYk12>	.	.	.	SVTYPE=MEI;POS=28356849;SVLEN=-274;END=28357123;STRANDS=+-:244604;CIPOS=0,0;CIEND=0,0;CIPOS95=0,0;CIEND95=0,0;SU=244604;PE=16100;SR=228504;AF=0.4609;NSAMP=10430;MSQ=604.12;MEDGQR=10.12;Q10GQR=3.09;AC=13480;AN=29246;NFAM=9802	.
chr5	28369424	28369430	chr5	28369481	28369487	354332	5176.48	+	-	BND	PASS	354332_1	N	N[chr5:28369485[	354332_2	N	]chr5:28369427]N	SVTYPE=BND;POS=28369427;STRANDS=+-:162;CIPOS=-3,3;CIEND=-3,3;CIPOS95=0,0;CIEND95=0,0;MATEID=354332_2;EVENT=354332;SU=162;PE=0;SR=162;ALG=PROD;AF=0.0003077;NSAMP=9;MSQ=261.09;RECLASSIFIED;AC=9;AN=29246;NFAM=9	SVTYPE=BND;POS=28369485;STRANDS=+-:162;CIPOS=-3,3;CIEND=-3,3;CIPOS95=0,0;CIEND95=0,0;MATEID=354332_1;EVENT=354332;SECONDARY;SU=162;PE=0;SR=162;ALG=PROD;AF=0.0003077;NSAMP=9;MSQ=261.09;RECLASSIFIED;AC=9;AN=29246;NFAM=9
chr5	28374443	28374448	chr5	28374876	28374881	354333	843.83	+	-	BND	LOW	354333_1	N	N[chr5:28374880[	354333_2	N	]chr5:28374446]N	SVTYPE=BND;POS=28374446;STRANDS=+-:11;CIPOS=-3,2;CIEND=-3,2;CIPOS95=0,0;CIEND95=0,0;MATEID=354333_2;EVENT=354333;SU=11;PE=0;SR=11;ALG=PROD;AF=0.0004787;NSAMP=14;MSQ=16.35;RECLASSIFIED;AC=14;AN=29246;NFAM=14	SVTYPE=BND;POS=28374880;STRANDS=+-:11;CIPOS=-3,2;CIEND=-3,2;CIPOS95=0,0;CIEND95=0,0;MATEID=354333_1;EVENT=354333;SECONDARY;SU=11;PE=0;SR=11;ALG=PROD;AF=0.0004787;NSAMP=14;MSQ=16.35;RECLASSIFIED;AC=14;AN=29246;NFAM=14
chr5	28377162	28377179	chr15	22807795	22807812	85889	20326.9	-	+	BND	LOW	85889_1	N	]chr15:22807804]N	85889_2	N	N[chr5:28377173[	SVTYPE=BND;POS=28377173;STRANDS=-+:4;IMPRECISE;CIPOS=-10,7;CIEND=-9,8;CIPOS95=-2,0;CIEND95=0,0;MATEID=85889_2;EVENT=85889;SU=4;PE=0;SR=4;ALG=PROD;AF=0.01535;NSAMP=449;MSQ=28.12;AC=449;AN=29246;NFAM=443	SVTYPE=BND;POS=22807804;STRANDS=-+:4;IMPRECISE;CIPOS=-9,8;CIEND=-10,7;CIPOS95=0,0;CIEND95=-2,0;MATEID=85889_1;EVENT=85889;SECONDARY;SU=4;PE=0;SR=4;ALG=PROD;AF=0.01535;NSAMP=449;MSQ=28.12;AC=449;AN=29246;NFAM=443
chr5	28402152	28402198	chr5	28402259	28402316	354334	781.27	+	-	DEL	PASS	354334	N	<DEL>	.	.	.	SVTYPE=DEL;POS=28402176;SVLEN=-112;END=28402288;STRANDS=+-:26;CIPOS=-24,22;CIEND=-29,28;CIPOS95=0,0;CIEND95=0,0;SU=26;PE=1;SR=25;ALG=PROD;AF=0.0001026;NSAMP=3;MSQ=258.77;AC=3;AN=29246;NFAM=3	.
chr5	28415514	28416010	chr5	28416907	28417438	591371	29.04	+	+	INV	LOW	591371	N	<INV>	.	.	.	SVTYPE=INV;POS=28415524;SVLEN=1393;END=28416917;STRANDS=++:4,--:2;IMPRECISE;CIPOS=-10,486;CIEND=-10,521;CIPOS95=-1,166;CIEND95=-1,188;SU=6;PE=6;SR=0;ALG=PROD;AF=3.419e-05;NSAMP=1;MSQ=26.74;AC=1;AN=29246;NFAM=1	.
chr5	28420050	28420054	chr5	28422179	28422184	516301	341.21	-	+	DUP	PASS	516301	N	<DUP>	.	.	.	SVTYPE=DUP;POS=28420053;SVLEN=2129;END=28422182;STRANDS=-+:31;CIPOS=-3,1;CIEND=-3,2;CIPOS95=0,0;CIEND95=0,0;SU=31;PE=22;SR=9;ALG=PROD;AF=3.419e-05;NSAMP=1;MSQ=328.67;AC=1;AN=29246;NFAM=1	.
chr5	28429831	28429857	chr5	28430676	28430715	591373	7.88	+	+	INV	LOW	591373	N	<INV>	.	.	.	SVTYPE=INV;POS=28429841;SVLEN=845;END=28430686;STRANDS=++:4,--:1;IMPRECISE;CIPOS=-10,16;CIEND=-10,29;CIPOS95=-2,8;CIEND95=-1,20;SU=5;PE=5;SR=0;ALG=PROD;AF=3.419e-05;NSAMP=1;MSQ=6.78;AC=1;AN=29246;NFAM=1	.
chr5	28429855	28429924	chr5	28430463	28430482	591372	5.03	+	+	INV	LOW	591372	N	<INV>	.	.	.	SVTYPE=INV;POS=28429865;SVLEN=608;END=28430473;STRANDS=++:3,--:1;IMPRECISE;CIPOS=-10,59;CIEND=-10,9;CIPOS95=0,49;CIEND95=-3,3;SU=4;PE=4;SR=0;ALG=PROD;AF=3.419e-05;NSAMP=1;MSQ=4.64;AC=1;AN=29246;NFAM=1	.
chr5	28443222	28443271	chr5	28443387	28443436	354336	758.81	+	-	BND	PASS	354336_1	N	N[chr5:28443413[	354336_2	N	]chr5:28443247]N	SVTYPE=BND;POS=28443247;STRANDS=+-:26;CIPOS=-25,24;CIEND=-25,24;CIPOS95=0,0;CIEND95=0,0;MATEID=354336_2;EVENT=354336;SU=26;PE=0;SR=26;ALG=PROD;AF=6.839e-05;NSAMP=2;MSQ=279.23;RECLASSIFIED;AC=2;AN=29246;NFAM=2	SVTYPE=BND;POS=28443413;STRANDS=+-:26;CIPOS=-25,24;CIEND=-25,24;CIPOS95=0,0;CIEND95=0,0;MATEID=354336_1;EVENT=354336;SECONDARY;SU=26;PE=0;SR=26;ALG=PROD;AF=6.839e-05;NSAMP=2;MSQ=279.23;RECLASSIFIED;AC=2;AN=29246;NFAM=2
chr5	28456044	28456063	chr5	28459526	28459530	591374	383.01	-	-	BND	PASS	591374_1	N	[chr5:28459530[N	591374_2	N	[chr5:28456055[N	SVTYPE=BND;POS=28456055;STRANDS=--:24;CIPOS=-10,9;CIEND=-3,1;CIPOS95=0,0;CIEND95=0,0;MATEID=591374_2;EVENT=591374;SU=24;PE=11;SR=13;ALG=PROD;AF=3.419e-05;NSAMP=1;MSQ=374.34;AC=1;AN=29246;NFAM=1	SVTYPE=BND;POS=28459530;STRANDS=--:24;CIPOS=-3,1;CIEND=-10,9;CIPOS95=0,0;CIEND95=0,0;MATEID=591374_1;EVENT=591374;SECONDARY;SU=24;PE=11;SR=13;ALG=PROD;AF=3.419e-05;NSAMP=1;MSQ=374.34;AC=1;AN=29246;NFAM=1
chr5	28456260	28456279	chr5	28459513	28459517	591375	554.92	+	+	BND	PASS	591375_1	N	N]chr5:28459516]	591375_2	N	N]chr5:28456270]	SVTYPE=BND;POS=28456270;STRANDS=++:30;CIPOS=-10,9;CIEND=-3,1;CIPOS95=0,0;CIEND95=0,0;MATEID=591375_2;EVENT=591375;SU=30;PE=16;SR=14;ALG=PROD;AF=3.419e-05;NSAMP=1;MSQ=548.3;AC=1;AN=29246;NFAM=1	SVTYPE=BND;POS=28459516;STRANDS=++:30;CIPOS=-3,1;CIEND=-10,9;CIPOS95=0,0;CIEND95=0,0;MATEID=591375_1;EVENT=591375;SECONDARY;SU=30;PE=16;SR=14;ALG=PROD;AF=3.419e-05;NSAMP=1;MSQ=548.3;AC=1;AN=29246;NFAM=1
chr5	28476612	28476629	chr12	115147736	115147753	84938	20.4	+	+	BND	LOW	84938_1	N	N]chr12:115147745]	84938_2	N	N]chr5:28476621]	SVTYPE=BND;POS=28476621;STRANDS=++:4;CIPOS=-9,8;CIEND=-9,8;CIPOS95=0,0;CIEND95=0,0;MATEID=84938_2;EVENT=84938;SU=4;PE=0;SR=4;ALG=PROD;AF=3.419e-05;NSAMP=1;MSQ=17.91;AC=1;AN=29246;NFAM=1	SVTYPE=BND;POS=115147745;STRANDS=++:4;CIPOS=-9,8;CIEND=-9,8;CIPOS95=0,0;CIEND95=0,0;MATEID=84938_1;EVENT=84938;SECONDARY;SU=4;PE=0;SR=4;ALG=PROD;AF=3.419e-05;NSAMP=1;MSQ=17.91;AC=1;AN=29246;NFAM=1
chr5	28481557	28481689	chr5	28481790	28481838	591376	60.45	+	+	INV	LOW	591376	N	<INV>	.	.	.	SVTYPE=INV;POS=28481612;SVLEN=198;END=28481810;STRANDS=++:8,--:6;IMPRECISE;CIPOS=-55,77;CIEND=-20,28;CIPOS95=-46,46;CIEND95=-3,3;SU=14;PE=12;SR=2;ALG=PROD;AF=0.000171;NSAMP=5;MSQ=10.58;AC=5;AN=29246;NFAM=5	.
chr5	28488675	28488723	chr5	28491186	28491234	354339	871.98	+	-	DEL	PASS	354339	N	<DEL>	.	.	.	SVTYPE=DEL;POS=28488699;SVLEN=-2513;END=28491212;STRANDS=+-:42;CIPOS=-24,24;CIEND=-26,22;CIPOS95=0,0;CIEND95=0,0;SU=42;PE=26;SR=16;ALG=PROD;AF=3.419e-05;NSAMP=1;MSQ=332.57;AC=1;AN=29246;NFAM=1	.
chr5	28490894	28490894	chr5	28495498	28495498	354340	89858.1	+	-	DEL	PASS	354340	N	<DEL>	.	.	.	SVTYPE=DEL;POS=28490894;SVLEN=-4604;END=28495498;STRANDS=+-:3881;CIPOS=0,0;CIEND=0,0;CIPOS95=0,0;CIEND95=0,0;SU=3881;PE=2208;SR=1673;ALG=PROD;AF=0.002633;NSAMP=77;MSQ=606.7;AC=77;AN=29246;NFAM=70	.
chr5	28510010	28510029	chr5	28518007	28518012	354341	515.85	+	-	DEL	PASS	354341	N	<DEL>	.	.	.	SVTYPE=DEL;POS=28510020;SVLEN=-7991;END=28518011;STRANDS=+-:22;CIPOS=-10,9;CIEND=-4,1;CIPOS95=0,0;CIEND95=0,0;SU=22;PE=13;SR=9;ALG=PROD;AF=3.419e-05;NSAMP=1;MSQ=515.55;AC=1;AN=29246;NFAM=1	.
chr5	28537239	28537242	chr5	28539508	28539511	354342	44358.8	+	-	DEL	PASS	354342	N	<DEL>	.	.	.	SVTYPE=DEL;POS=28537240;SVLEN=-2270;END=28539510;STRANDS=+-:1420;CIPOS=-1,2;CIEND=-2,1;CIPOS95=0,0;CIEND95=0,0;SU=1420;PE=1034;SR=386;ALG=PROD;AF=0.004001;NSAMP=117;MSQ=339.03;AC=117;AN=29246;NFAM=112	.
chr5	28540733	28540792	chr5	28540974	28541031	591378	27.28	+	+	INV	LOW	591378	N	<INV>	.	.	.	SVTYPE=INV;POS=28540763;SVLEN=239;END=28541002;STRANDS=++:2,--:3;IMPRECISE;CIPOS=-30,29;CIEND=-28,29;CIPOS95=-3,3;CIEND95=-4,4;SU=5;PE=4;SR=1;ALG=PROD;AF=6.839e-05;NSAMP=2;MSQ=8.09;RETAINED;AC=2;AN=29246;NFAM=2	.
chr5	28545611	28545614	chr5	28547609	28547611	354343	31705.3	+	-	BND	PASS	354343_1	N	N[chr5:28547612[	354343_2	N	]chr5:28545612]N	SVTYPE=BND;POS=28545612;STRANDS=+-:1246;CIPOS=-1,2;CIEND=-2,0;CIPOS95=0,0;CIEND95=0,0;MATEID=354343_2;EVENT=354343;SU=1246;PE=847;SR=399;ALG=PROD;AF=0.002017;NSAMP=59;MSQ=397.78;RECLASSIFIED;AC=59;AN=29246;NFAM=58	SVTYPE=BND;POS=28547612;STRANDS=+-:1246;CIPOS=-2,0;CIEND=-1,2;CIPOS95=0,0;CIEND95=0,0;MATEID=354343_1;EVENT=354343;SECONDARY;SU=1246;PE=847;SR=399;ALG=PROD;AF=0.002017;NSAMP=59;MSQ=397.78;RECLASSIFIED;AC=59;AN=29246;NFAM=58
chr5	28547391	28547410	chr5	28547451	28547470	354344	307.35	+	-	BND	PASS	354344_1	N	N[chr5:28547462[	354344_2	N	]chr5:28547401]N	SVTYPE=BND;POS=28547401;STRANDS=+-:13;CIPOS=-10,9;CIEND=-10,9;CIPOS95=0,0;CIEND95=0,0;MATEID=354344_2;EVENT=354344;SU=13;PE=0;SR=13;ALG=PROD;AF=3.419e-05;NSAMP=1;MSQ=305.71;RECLASSIFIED;AC=1;AN=29246;NFAM=1	SVTYPE=BND;POS=28547462;STRANDS=+-:13;CIPOS=-10,9;CIEND=-10,9;CIPOS95=0,0;CIEND95=0,0;MATEID=354344_1;EVENT=354344;SECONDARY;SU=13;PE=0;SR=13;ALG=PROD;AF=3.419e-05;NSAMP=1;MSQ=305.71;RECLASSIFIED;AC=1;AN=29246;NFAM=1
chr5	28551697	28551708	chr5	28551936	28551947	354345	2233.4	+	-	DEL	PASS	354345	N	<DEL>	.	.	.	SVTYPE=DEL;POS=28551703;SVLEN=-239;END=28551942;STRANDS=+-:70;CIPOS=-6,5;CIEND=-6,5;CIPOS95=0,0;CIEND95=0,0;SU=70;PE=3;SR=67;ALG=PROD;AF=0.0002052;NSAMP=6;MSQ=156.23;AC=6;AN=29246;NFAM=6	.
chr5	28552443	28552462	chr5	28554639	28554658	354346	530.65	+	-	DEL	PASS	354346	N	<DEL>	.	.	.	SVTYPE=DEL;POS=28552453;SVLEN=-2196;END=28554649;STRANDS=+-:24;CIPOS=-10,9;CIEND=-10,9;CIPOS95=0,0;CIEND95=0,0;SU=24;PE=10;SR=14;ALG=PROD;AF=3.419e-05;NSAMP=1;MSQ=530.58;AC=1;AN=29246;NFAM=1	.
chr5	28554359	28554367	chr5	28659908	28659916	516303	239.91	-	+	DUP	PASS	516303	N	<DUP>	.	.	.	SVTYPE=DUP;POS=28554365;SVLEN=105547;END=28659912;STRANDS=-+:20;CIPOS=-6,2;CIEND=-4,4;CIPOS95=0,0;CIEND95=0,0;SU=20;PE=14;SR=6;ALG=PROD;AF=3.419e-05;NSAMP=1;MSQ=219.73;AC=1;AN=29246;NFAM=1	.
chr5	28555022	28555040	chr5	28555187	28555204	516304	36.02	-	+	BND	LOW	516304_1	N	]chr5:28555196]N	516304_2	N	N[chr5:28555035[	SVTYPE=BND;POS=28555035;STRANDS=-+:53;CIPOS=-12,6;CIEND=-9,8;CIPOS95=0,0;CIEND95=0,0;MATEID=516304_2;EVENT=516304;SU=53;PE=0;SR=53;ALG=PROD;AF=6.839e-05;NSAMP=2;MSQ=9.73;RECLASSIFIED;AC=2;AN=29246;NFAM=2	SVTYPE=BND;POS=28555196;STRANDS=-+:53;CIPOS=-9,8;CIEND=-12,6;CIPOS95=0,0;CIEND95=0,0;MATEID=516304_1;EVENT=516304;SECONDARY;SU=53;PE=0;SR=53;ALG=PROD;AF=6.839e-05;NSAMP=2;MSQ=9.73;RECLASSIFIED;AC=2;AN=29246;NFAM=2
chr5	28565315	28565857	chr12	45625515	45626047	84634	1377.32	-	-	BND	LOW	84634_1	N	[chr12:45625999[N	84634_2	N	[chr5:28565809[N	SVTYPE=BND;POS=28565809;STRANDS=--:8;IMPRECISE;CIPOS=-493,49;CIEND=-483,49;CIPOS95=-115,49;CIEND95=-118,49;MATEID=84634_2;EVENT=84634;SU=8;PE=8;SR=0;ALG=PROD;AF=0.0008548;NSAMP=25;MSQ=46.79;AC=25;AN=29246;NFAM=25	SVTYPE=BND;POS=45625999;STRANDS=--:8;IMPRECISE;CIPOS=-483,49;CIEND=-493,49;CIPOS95=-118,49;CIEND95=-115,49;MATEID=84634_1;EVENT=84634;SECONDARY;SU=8;PE=8;SR=0;ALG=PROD;AF=0.0008548;NSAMP=25;MSQ=46.79;AC=25;AN=29246;NFAM=25
chr5	28588271	28588275	chr5	28593469	28593479	354347	4076.09	+	-	DEL	PASS	354347	N	<DEL>	.	.	.	SVTYPE=DEL;POS=28588273;SVLEN=-5202;END=28593475;STRANDS=+-:179;CIPOS=-2,2;CIEND=-6,4;CIPOS95=0,0;CIEND95=0,0;SU=179;PE=101;SR=78;ALG=PROD;AF=0.0002052;NSAMP=6;MSQ=679.35;AC=6;AN=29246;NFAM=6	.
chr5	28595276	28595280	chr5	28880806	28880813	516305	144.99	-	+	DUP	PASS	516305	N	<DUP>	.	.	.	SVTYPE=DUP;POS=28595279;SVLEN=285531;END=28880810;STRANDS=-+:19;CIPOS=-3,1;CIEND=-4,3;CIPOS95=0,0;CIEND95=0,0;SU=19;PE=10;SR=9;ALG=PROD;AF=3.419e-05;NSAMP=1;MSQ=134.24;AC=1;AN=29246;NFAM=1	.
chr5	28603822	28603833	chr5	28603931	28603942	354349	236.77	+	-	DEL	PASS	354349	N	<DEL>	.	.	.	SVTYPE=DEL;POS=28603828;SVLEN=-109;END=28603937;STRANDS=+-:6;CIPOS=-6,5;CIEND=-6,5;CIPOS95=0,0;CIEND95=0,0;SU=6;PE=0;SR=6;ALG=PROD;AF=3.419e-05;NSAMP=1;MSQ=236.77;AC=1;AN=29246;NFAM=1	.
chr5	28607566	28607625	chr5	28628052	28628094	354350	1513.92	+	-	DEL	PASS	354350	N	<DEL>	.	.	.	SVTYPE=DEL;POS=28607596;SVLEN=-20478;END=28628074;STRANDS=+-:59;CIPOS=-30,29;CIEND=-22,20;CIPOS95=0,0;CIEND95=0,0;SU=59;PE=32;SR=27;ALG=PROD;AF=6.839e-05;NSAMP=2;MSQ=756.96;AC=2;AN=29246;NFAM=2	.
chr5	28617881	28618555	chrX	103488759	103489434	91706	89.83	-	+	BND	LOW	91706_1	N	]chrX:103488767]N	91706_2	N	N[chr5:28618550[	SVTYPE=BND;POS=28618550;STRANDS=-+:4;IMPRECISE;CIPOS=-668,6;CIEND=-8,667;CIPOS95=-148,0;CIEND95=0,148;MATEID=91706_2;EVENT=91706;SU=4;PE=4;SR=0;ALG=PROD;AF=3.419e-05;NSAMP=1;MSQ=38.82;AC=1;AN=29246;NFAM=1	SVTYPE=BND;POS=103488767;STRANDS=-+:4;IMPRECISE;CIPOS=-8,667;CIEND=-668,6;CIPOS95=0,148;CIEND95=-148,0;MATEID=91706_1;EVENT=91706;SECONDARY;SU=4;PE=4;SR=0;ALG=PROD;AF=3.419e-05;NSAMP=1;MSQ=38.82;AC=1;AN=29246;NFAM=1
chr5	28618009	28618700	chr12	127489648	127490203	85016	11525.6	-	+	BND	LOW	85016_1	N	]chr12:127489658]N	85016_2	N	N[chr5:28618692[	SVTYPE=BND;POS=28618692;STRANDS=-+:4;IMPRECISE;CIPOS=-682,9;CIEND=-10,545;CIPOS95=-153,2;CIEND95=-2,128;MATEID=85016_2;EVENT=85016;SU=4;PE=4;SR=0;ALG=PROD;AF=0.00838;NSAMP=242;MSQ=23.18;AC=245;AN=29236;NFAM=236	SVTYPE=BND;POS=127489658;STRANDS=-+:4;IMPRECISE;CIPOS=-10,545;CIEND=-682,9;CIPOS95=-2,128;CIEND95=-153,2;MATEID=85016_1;EVENT=85016;SECONDARY;SU=4;PE=4;SR=0;ALG=PROD;AF=0.00838;NSAMP=242;MSQ=23.18;AC=245;AN=29236;NFAM=236
chr5	28618477	28618531	chr5	28618656	28618677	591379	4973.04	+	+	INV	LOW	591379	N	<INV>	.	.	.	SVTYPE=INV;POS=28618491;SVLEN=186;END=28618677;STRANDS=++:45,--:5;IMPRECISE;CIPOS=-14,40;CIEND=-21,0;CIPOS95=-1,1;CIEND95=0,0;SU=50;PE=50;SR=0;ALG=PROD;AF=0.003595;NSAMP=104;MSQ=27.62;AC=105;AN=29206;NFAM=101	.
chr5	28618568	28618622	chr5	28646477	28646531	591380	227.18	+	+	BND	LOW	591380_1	N	N]chr5:28646504]	591380_2	N	N]chr5:28618594]	SVTYPE=BND;POS=28618594;STRANDS=++:20;CIPOS=-26,28;CIEND=-27,27;CIPOS95=0,0;CIEND95=0,0;MATEID=591380_2;EVENT=591380;SU=20;PE=15;SR=5;ALG=PROD;AF=6.841e-05;NSAMP=2;MSQ=88.1;AC=2;AN=29234;NFAM=2	SVTYPE=BND;POS=28646504;STRANDS=++:20;CIPOS=-27,27;CIEND=-26,28;CIPOS95=0,0;CIEND95=0,0;MATEID=591380_1;EVENT=591380;SECONDARY;SU=20;PE=15;SR=5;ALG=PROD;AF=6.841e-05;NSAMP=2;MSQ=88.1;AC=2;AN=29234;NFAM=2
chr5	28618669	28618688	chr5	28618970	28618989	354351	23798.8	+	-	BND	LOW	354351_1	N	N[chr5:28618981[	354351_2	N	]chr5:28618679]N	SVTYPE=BND;POS=28618679;STRANDS=+-:4;IMPRECISE;CIPOS=-10,9;CIEND=-10,9;CIPOS95=-1,1;CIEND95=-1,1;MATEID=354351_2;EVENT=354351;SU=4;PE=1;SR=3;ALG=PROD;AF=0.004314;NSAMP=109;MSQ=32.81;RECLASSIFIED;AC=119;AN=27586;NFAM=109	SVTYPE=BND;POS=28618981;STRANDS=+-:4;IMPRECISE;CIPOS=-10,9;CIEND=-10,9;CIPOS95=-1,1;CIEND95=-1,1;MATEID=354351_1;EVENT=354351;SECONDARY;SU=4;PE=1;SR=3;ALG=PROD;AF=0.004314;NSAMP=109;MSQ=32.81;RECLASSIFIED;AC=119;AN=27586;NFAM=109
chr5	28618684	28618741	chr17	71643305	71643362	86979	162956.0	-	-	BND	LOW	86979_1	N	[chr17:71643335[N	86979_2	N	[chr5:28618714[N	SVTYPE=BND;POS=28618714;STRANDS=--:12;CIPOS=-29,28;CIEND=-29,28;CIPOS95=0,0;CIEND95=0,0;MATEID=86979_2;EVENT=86979;SU=12;PE=0;SR=12;ALG=PROD;AF=0.05295;NSAMP=1348;MSQ=59.83;AC=1539;AN=29064;NFAM=1256	SVTYPE=BND;POS=71643335;STRANDS=--:12;CIPOS=-29,28;CIEND=-29,28;CIPOS95=0,0;CIEND95=0,0;MATEID=86979_1;EVENT=86979;SECONDARY;SU=12;PE=0;SR=12;ALG=PROD;AF=0.05295;NSAMP=1348;MSQ=59.83;AC=1539;AN=29064;NFAM=1256
chr5	28618828	28618845	chr12	84275080	84275097	84810	23637.5	+	+	BND	LOW	84810_1	N	N]chr12:84275089]	84810_2	N	N]chr5:28618837]	SVTYPE=BND;POS=28618837;STRANDS=++:32;CIPOS=-9,8;CIEND=-9,8;CIPOS95=0,0;CIEND95=0,0;MATEID=84810_2;EVENT=84810;SU=32;PE=0;SR=32;ALG=PROD;AF=0.02113;NSAMP=618;MSQ=24.31;AC=618;AN=29246;NFAM=610	SVTYPE=BND;POS=84275089;STRANDS=++:32;CIPOS=-9,8;CIEND=-9,8;CIPOS95=0,0;CIEND95=0,0;MATEID=84810_1;EVENT=84810;SECONDARY;SU=32;PE=0;SR=32;ALG=PROD;AF=0.02113;NSAMP=618;MSQ=24.31;AC=618;AN=29246;NFAM=610
chr5	28618953	28618970	chr7	9762589	9762606	89445	12104.0	+	+	BND	LOW	89445_1	N	N]chr7:9762598]	89445_2	N	N]chr5:28618962]	SVTYPE=BND;POS=28618962;STRANDS=++:4;CIPOS=-9,8;CIEND=-9,8;CIPOS95=0,0;CIEND95=0,0;MATEID=89445_2;EVENT=89445;SU=4;PE=0;SR=4;ALG=PROD;AF=0.0001921;NSAMP=5;MSQ=19.01;AC=5;AN=26022;NFAM=5	SVTYPE=BND;POS=9762598;STRANDS=++:4;CIPOS=-9,8;CIEND=-9,8;CIPOS95=0,0;CIEND95=0,0;MATEID=89445_1;EVENT=89445;SECONDARY;SU=4;PE=0;SR=4;ALG=PROD;AF=0.0001921;NSAMP=5;MSQ=19.01;AC=5;AN=26022;NFAM=5
chr5	28638969	28638979	chr5	28658171	28658190	516306	109.25	-	+	DUP	PASS	516306	N	<DUP>	.	.	.	SVTYPE=DUP;POS=28638975;SVLEN=19206;END=28658181;STRANDS=-+:12;CIPOS=-6,4;CIEND=-10,9;CIPOS95=0,0;CIEND95=0,0;SU=12;PE=6;SR=6;ALG=PROD;AF=3.42e-05;NSAMP=1;MSQ=82.97;AC=1;AN=29242;NFAM=1	.
chr5	28640471	28640513	chr5	28728367	28728409	354353	1476.91	+	-	DEL	PASS	354353	N	<DEL>	.	.	.	SVTYPE=DEL;POS=28640493;SVLEN=-87896;END=28728389;STRANDS=+-:61;CIPOS=-22,20;CIEND=-22,20;CIPOS95=0,0;CIEND95=0,0;SU=61;PE=28;SR=33;ALG=PROD;AF=6.839e-05;NSAMP=2;MSQ=737.39;AC=2;AN=29246;NFAM=2	.
chr5	28644925	28644941	chr5	102882999	102883015	591381	23.9	+	+	BND	LOW	591381_1	N	N]chr5:102883007]	591381_2	N	N]chr5:28644933]	SVTYPE=BND;POS=28644933;STRANDS=++:5;CIPOS=-8,8;CIEND=-8,8;CIPOS95=0,0;CIEND95=0,0;MATEID=591381_2;EVENT=591381;SU=5;PE=1;SR=4;ALG=PROD;AF=3.419e-05;NSAMP=1;MSQ=23.87;AC=1;AN=29246;NFAM=1	SVTYPE=BND;POS=102883007;STRANDS=++:5;CIPOS=-8,8;CIEND=-8,8;CIPOS95=0,0;CIEND95=0,0;MATEID=591381_1;EVENT=591381;SECONDARY;SU=5;PE=1;SR=4;ALG=PROD;AF=3.419e-05;NSAMP=1;MSQ=23.87;AC=1;AN=29246;NFAM=1
chr5	28646096	28646113	chr5	28646211	28646226	591382	210.92	-	-	BND	LOW	591382_1	N	[chr5:28646218[N	591382_2	N	[chr5:28646105[N	SVTYPE=BND;POS=28646105;STRANDS=--:5;IMPRECISE;CIPOS=-8,9;CIEND=-6,9;CIPOS95=0,2;CIEND95=0,1;MATEID=591382_2;EVENT=591382;SU=5;PE=1;SR=4;ALG=PROD;AF=6.84e-05;NSAMP=2;MSQ=17.4;AC=2;AN=29238;NFAM=2	SVTYPE=BND;POS=28646218;STRANDS=--:5;IMPRECISE;CIPOS=-6,9;CIEND=-8,9;CIPOS95=0,1;CIEND95=0,2;MATEID=591382_1;EVENT=591382;SECONDARY;SU=5;PE=1;SR=4;ALG=PROD;AF=6.84e-05;NSAMP=2;MSQ=17.4;AC=2;AN=29238;NFAM=2
chr5	28650521	28650530	chr5	28650634	28650643	354354	211.37	+	-	BND	LOW	354354_1	N	N[chr5:28650640[	354354_2	N	]chr5:28650526]N	SVTYPE=BND;POS=28650526;STRANDS=+-:7;CIPOS=-5,4;CIEND=-5,4;CIPOS95=0,0;CIEND95=0,0;MATEID=354354_2;EVENT=354354;SU=7;PE=0;SR=7;ALG=PROD;AF=3.42e-05;NSAMP=1;MSQ=194.81;RECLASSIFIED;AC=1;AN=29244;NFAM=1	SVTYPE=BND;POS=28650640;STRANDS=+-:7;CIPOS=-5,4;CIEND=-5,4;CIPOS95=0,0;CIEND95=0,0;MATEID=354354_1;EVENT=354354;SECONDARY;SU=7;PE=0;SR=7;ALG=PROD;AF=3.42e-05;NSAMP=1;MSQ=194.81;RECLASSIFIED;AC=1;AN=29244;NFAM=1
chr5	28661043	28661830	chr18	2614528	2615370	87044	286.46	-	+	BND	LOW	87044_1	N	]chr18:2614576]N	87044_2	N	N[chr5:28661665[	SVTYPE=BND;POS=28661665;STRANDS=-+:29;IMPRECISE;CIPOS=-621,166;CIEND=-48,794;CIPOS95=-183,166;CIEND95=-48,212;MATEID=87044_2;EVENT=87044;SU=29;PE=29;SR=0;ALG=SUM;AF=0.000171;NSAMP=5;MSQ=33.9;AC=5;AN=29246;NFAM=5	SVTYPE=BND;POS=2614576;STRANDS=-+:29;IMPRECISE;CIPOS=-48,794;CIEND=-621,166;CIPOS95=-48,212;CIEND95=-183,166;MATEID=87044_1;EVENT=87044;SECONDARY;SU=29;PE=29;SR=0;ALG=SUM;AF=0.000171;NSAMP=5;MSQ=33.9;AC=5;AN=29246;NFAM=5
chr5	28661195	28661637	chrX	4121281	4121900	91275	36.98	-	-	BND	LOW	91275_1	N	[chrX:4121852[N	91275_2	N	[chr5:28661589[N	SVTYPE=BND;POS=28661589;STRANDS=--:4;IMPRECISE;CIPOS=-393,49;CIEND=-570,49;CIPOS95=-101,49;CIEND95=-170,49;MATEID=91275_2;EVENT=91275;SU=4;PE=4;SR=0;ALG=PROD;AF=6.839e-05;NSAMP=2;MSQ=16.88;AC=2;AN=29246;NFAM=2	SVTYPE=BND;POS=4121852;STRANDS=--:4;IMPRECISE;CIPOS=-570,49;CIEND=-393,49;CIPOS95=-170,49;CIEND95=-101,49;MATEID=91275_1;EVENT=91275;SECONDARY;SU=4;PE=4;SR=0;ALG=PROD;AF=6.839e-05;NSAMP=2;MSQ=16.88;AC=2;AN=29246;NFAM=2
chr5	28661215	28661626	chr15	88267612	88268122	86165	127.4	-	+	BND	LOW	86165_1	N	]chr15:88267622]N	86165_2	N	N[chr5:28661618[	SVTYPE=BND;POS=28661618;STRANDS=-+:7;IMPRECISE;CIPOS=-402,9;CIEND=-10,500;CIPOS95=-102,2;CIEND95=-1,183;MATEID=86165_2;EVENT=86165;SU=7;PE=7;SR=0;ALG=PROD;AF=3.419e-05;NSAMP=1;MSQ=15.04;AC=1;AN=29246;NFAM=1	SVTYPE=BND;POS=88267622;STRANDS=-+:7;IMPRECISE;CIPOS=-10,500;CIEND=-402,9;CIPOS95=-1,183;CIEND95=-102,2;MATEID=86165_1;EVENT=86165;SECONDARY;SU=7;PE=7;SR=0;ALG=PROD;AF=3.419e-05;NSAMP=1;MSQ=15.04;AC=1;AN=29246;NFAM=1
chr5	28661287	28661568	chr7	118693262	118693822	89937	1214.98	-	-	BND	LOW	89937_1	N	[chr7:118693816[N	89937_2	N	[chr5:28661547[N	SVTYPE=BND;POS=28661547;STRANDS=--:109;IMPRECISE;CIPOS=-259,22;CIEND=-553,7;CIPOS95=-6,6;CIEND95=-73,7;MATEID=89937_2;EVENT=89937;SU=109;PE=109;SR=0;ALG=PROD;AF=0.0005813;NSAMP=17;MSQ=33.38;AC=17;AN=29246;NFAM=17	SVTYPE=BND;POS=118693816;STRANDS=--:109;IMPRECISE;CIPOS=-553,7;CIEND=-259,22;CIPOS95=-73,7;CIEND95=-6,6;MATEID=89937_1;EVENT=89937;SECONDARY;SU=109;PE=109;SR=0;ALG=PROD;AF=0.0005813;NSAMP=17;MSQ=33.38;AC=17;AN=29246;NFAM=17
chr5	28661516	28661546	chr6	19637098	19637117	88609	2302.89	-	+	BND	LOW	88609_1	N	]chr6:19637108]N	88609_2	N	N[chr5:28661541[	SVTYPE=BND;POS=28661541;STRANDS=-+:171;CIPOS=-24,6;CIEND=-10,9;CIPOS95=0,0;CIEND95=0,0;MATEID=88609_2;EVENT=88609;SU=171;PE=162;SR=9;ALG=PROD;AF=0.002086;NSAMP=61;MSQ=31.73;AC=61;AN=29246;NFAM=61	SVTYPE=BND;POS=19637108;STRANDS=-+:171;CIPOS=-10,9;CIEND=-24,6;CIPOS95=0,0;CIEND95=0,0;MATEID=88609_1;EVENT=88609;SECONDARY;SU=171;PE=162;SR=9;ALG=PROD;AF=0.002086;NSAMP=61;MSQ=31.73;AC=61;AN=29246;NFAM=61
chr5	28661557	28662308	chr12	59436444	59437120	84713	120.12	+	-	BND	LOW	84713_1	N	N[chr12:59437086[	84713_2	N	]chr5:28661587]N	SVTYPE=BND;POS=28661587;STRANDS=+-:8;IMPRECISE;CIPOS=-30,721;CIEND=-641,35;CIPOS95=-30,200;CIEND95=-146,35;MATEID=84713_2;EVENT=84713;SU=8;PE=8;SR=0;ALG=PROD;AF=0.0001368;NSAMP=4;MSQ=28.29;AC=4;AN=29246;NFAM=4	SVTYPE=BND;POS=59437086;STRANDS=+-:8;IMPRECISE;CIPOS=-641,35;CIEND=-30,721;CIPOS95=-146,35;CIEND95=-30,200;MATEID=84713_1;EVENT=84713;SECONDARY;SU=8;PE=8;SR=0;ALG=PROD;AF=0.0001368;NSAMP=4;MSQ=28.29;AC=4;AN=29246;NFAM=4
chr5	28661589	28661606	chr7	138101153	138101170	90005	20387.9	+	+	BND	LOW	90005_1	N	N]chr7:138101162]	90005_2	N	N]chr5:28661598]	SVTYPE=BND;POS=28661598;STRANDS=++:4;CIPOS=-9,8;CIEND=-9,8;CIPOS95=0,0;CIEND95=0,0;MATEID=90005_2;EVENT=90005;SU=4;PE=0;SR=4;ALG=PROD;AF=0.02329;NSAMP=671;MSQ=21.36;AC=681;AN=29246;NFAM=660	SVTYPE=BND;POS=138101162;STRANDS=++:4;CIPOS=-9,8;CIEND=-9,8;CIPOS95=0,0;CIEND95=0,0;MATEID=90005_1;EVENT=90005;SECONDARY;SU=4;PE=0;SR=4;ALG=PROD;AF=0.02329;NSAMP=671;MSQ=21.36;AC=681;AN=29246;NFAM=660
chr5	28661617	28661634	chr5	58212354	58212371	516307	235.3	-	+	BND	LOW	516307_1	N	]chr5:58212363]N	516307_2	N	N[chr5:28661627[	SVTYPE=BND;POS=28661627;STRANDS=-+:4;CIPOS=-9,8;CIEND=-9,8;CIPOS95=0,0;CIEND95=0,0;MATEID=516307_2;EVENT=516307;SU=4;PE=0;SR=4;ALG=PROD;AF=0.0002393;NSAMP=7;MSQ=18.57;RECLASSIFIED;AC=7;AN=29246;NFAM=7	SVTYPE=BND;POS=58212363;STRANDS=-+:4;CIPOS=-9,8;CIEND=-9,8;CIPOS95=0,0;CIEND95=0,0;MATEID=516307_1;EVENT=516307;SECONDARY;SU=4;PE=0;SR=4;ALG=PROD;AF=0.0002393;NSAMP=7;MSQ=18.57;RECLASSIFIED;AC=7;AN=29246;NFAM=7
chr5	28674060	28674404	chr5	28676678	28676904	516308	152.3	-	+	DUP	PASS	516308	N	<DUP>	.	.	.	SVTYPE=DUP;POS=28674375;SVLEN=2333;END=28676708;STRANDS=-+:25;IMPRECISE;CIPOS=-315,29;CIEND=-30,196;CIPOS95=-47,29;CIEND95=-21,21;SU=25;PE=25;SR=0;ALG=PROD;AF=3.419e-05;NSAMP=1;MSQ=15.37;AC=1;AN=29246;NFAM=1	.
chr5	28678917	28678928	chr5	28679160	28679171	354355	207.49	+	-	BND	LOW	354355_1	N	N[chr5:28679167[	354355_2	N	]chr5:28678923]N	SVTYPE=BND;POS=28678923;STRANDS=+-:6;CIPOS=-6,5;CIEND=-6,5;CIPOS95=0,0;CIEND95=0,0;MATEID=354355_2;EVENT=354355;SU=6;PE=0;SR=6;ALG=PROD;AF=0.0001026;NSAMP=3;MSQ=65.29;RECLASSIFIED;AC=3;AN=29246;NFAM=3	SVTYPE=BND;POS=28679167;STRANDS=+-:6;CIPOS=-6,5;CIEND=-6,5;CIPOS95=0,0;CIEND95=0,0;MATEID=354355_1;EVENT=354355;SECONDARY;SU=6;PE=0;SR=6;ALG=PROD;AF=0.0001026;NSAMP=3;MSQ=65.29;RECLASSIFIED;AC=3;AN=29246;NFAM=3
chr5	28681113	28681132	chr5	28683801	28683817	354356	885.59	+	-	DEL	PASS	354356	N	<DEL>	.	.	.	SVTYPE=DEL;POS=28681123;SVLEN=-2685;END=28683808;STRANDS=+-:34;CIPOS=-10,9;CIEND=-7,9;CIPOS95=0,0;CIEND95=0,0;SU=34;PE=21;SR=13;ALG=PROD;AF=3.419e-05;NSAMP=1;MSQ=881.26;AC=1;AN=29246;NFAM=1	.
chr5	28684894	28684913	chr5	28697183	28697202	354357	653.32	+	-	DEL	PASS	354357	N	<DEL>	.	.	.	SVTYPE=DEL;POS=28684904;SVLEN=-12289;END=28697193;STRANDS=+-:27;CIPOS=-10,9;CIEND=-10,9;CIPOS95=0,0;CIEND95=0,0;SU=27;PE=15;SR=12;ALG=PROD;AF=3.419e-05;NSAMP=1;MSQ=653.32;AC=1;AN=29246;NFAM=1	.
chr5	28687352	28687371	chr5	28687470	28687489	354358	43.05	+	-	BND	LOW	354358_1	N	N[chr5:28687481[	354358_2	N	]chr5:28687362]N	SVTYPE=BND;POS=28687362;STRANDS=+-:5;CIPOS=-10,9;CIEND=-10,9;CIPOS95=0,0;CIEND95=0,0;MATEID=354358_2;EVENT=354358;SU=5;PE=0;SR=5;ALG=PROD;AF=3.419e-05;NSAMP=1;MSQ=38.69;RECLASSIFIED;AC=1;AN=29246;NFAM=1	SVTYPE=BND;POS=28687481;STRANDS=+-:5;CIPOS=-10,9;CIEND=-10,9;CIPOS95=0,0;CIEND95=0,0;MATEID=354358_1;EVENT=354358;SECONDARY;SU=5;PE=0;SR=5;ALG=PROD;AF=3.419e-05;NSAMP=1;MSQ=38.69;RECLASSIFIED;AC=1;AN=29246;NFAM=1
chr5	28691097	28691206	chr5	38930871	38931019	591383	614035.0	+	+	INV	LOW	591383	N	<INV>	.	.	.	SVTYPE=INV;POS=28691158;SVLEN=10239813;END=38930971;STRANDS=++:28,--:17;IMPRECISE;CIPOS=-61,48;CIEND=-100,48;CIPOS95=-12,12;CIEND95=-51,48;SU=45;PE=0;SR=45;ALG=SUM;AF=0.261;NSAMP=7633;MSQ=45;AC=7633;AN=29246;NFAM=7130	.
chr5	28691116	28691173	chr7	135642819	135642875	89996	467940.0	-	-	BND	LOW	89996_1	N	[chr7:135642849[N	89996_2	N	[chr5:28691146[N	SVTYPE=BND;POS=28691146;STRANDS=--:8;CIPOS=-29,28;CIEND=-29,27;CIPOS95=0,0;CIEND95=0,0;MATEID=89996_2;EVENT=89996;SU=8;PE=0;SR=8;ALG=PROD;AF=0.2034;NSAMP=5939;MSQ=44.1;AC=5949;AN=29246;NFAM=5569	SVTYPE=BND;POS=135642849;STRANDS=--:8;CIPOS=-29,27;CIEND=-29,28;CIPOS95=0,0;CIEND95=0,0;MATEID=89996_1;EVENT=89996;SECONDARY;SU=8;PE=0;SR=8;ALG=PROD;AF=0.2034;NSAMP=5939;MSQ=44.1;AC=5949;AN=29246;NFAM=5569
chr5	28691116	28691173	chrX	74087409	74087466	91589	323866.0	-	+	BND	LOW	91589_1	N	]chrX:74087438]N	91589_2	N	N[chr5:28691146[	SVTYPE=BND;POS=28691146;STRANDS=-+:13;CIPOS=-29,28;CIEND=-29,28;CIPOS95=0,0;CIEND95=0,0;MATEID=91589_2;EVENT=91589;SU=13;PE=0;SR=13;ALG=PROD;AF=0.1597;NSAMP=4670;MSQ=40.31;AC=4670;AN=29246;NFAM=4448	SVTYPE=BND;POS=74087438;STRANDS=-+:13;CIPOS=-29,28;CIEND=-29,28;CIPOS95=0,0;CIEND95=0,0;MATEID=91589_1;EVENT=91589;SECONDARY;SU=13;PE=0;SR=13;ALG=PROD;AF=0.1597;NSAMP=4670;MSQ=40.31;AC=4670;AN=29246;NFAM=4448
chr5	28691135	28691154	chr14	25742146	25742165	85469	185612.0	-	+	BND	LOW	85469_1	N	]chr14:25742156]N	85469_2	N	N[chr5:28691146[	SVTYPE=BND;POS=28691146;STRANDS=-+:17;CIPOS=-10,9;CIEND=-10,9;CIPOS95=0,0;CIEND95=0,0;MATEID=85469_2;EVENT=85469;SU=17;PE=0;SR=17;ALG=PROD;AF=0.1048;NSAMP=3065;MSQ=34.46;AC=3065;AN=29246;NFAM=2944	SVTYPE=BND;POS=25742156;STRANDS=-+:17;CIPOS=-10,9;CIEND=-10,9;CIPOS95=0,0;CIEND95=0,0;MATEID=85469_1;EVENT=85469;SECONDARY;SU=17;PE=0;SR=17;ALG=PROD;AF=0.1048;NSAMP=3065;MSQ=34.46;AC=3065;AN=29246;NFAM=2944
chr5	28691136	28691153	chr6	136381903	136381920	89270	222840.0	-	+	BND	LOW	89270_1	N	]chr6:136381912]N	89270_2	N	N[chr5:28691146[	SVTYPE=BND;POS=28691146;STRANDS=-+:56;CIPOS=-9,8;CIEND=-9,8;CIPOS95=0,0;CIEND95=0,0;MATEID=89270_2;EVENT=89270;SU=56;PE=0;SR=56;ALG=PROD;AF=0.1203;NSAMP=3519;MSQ=36.34;AC=3519;AN=29246;NFAM=3374	SVTYPE=BND;POS=136381912;STRANDS=-+:56;CIPOS=-9,8;CIEND=-9,8;CIPOS95=0,0;CIEND95=0,0;MATEID=89270_1;EVENT=89270;SECONDARY;SU=56;PE=0;SR=56;ALG=PROD;AF=0.1203;NSAMP=3519;MSQ=36.34;AC=3519;AN=29246;NFAM=3374
chr5	28691136	28691153	chr13	81010826	81010843	85284	354560.0	-	-	BND	LOW	85284_1	N	[chr13:81010836[N	85284_2	N	[chr5:28691146[N	SVTYPE=BND;POS=28691146;STRANDS=--:4;CIPOS=-9,8;CIEND=-9,8;CIPOS95=0,0;CIEND95=0,0;MATEID=85284_2;EVENT=85284;SU=4;PE=0;SR=4;ALG=PROD;AF=0.1741;NSAMP=5092;MSQ=40.11;AC=5092;AN=29246;NFAM=4825	SVTYPE=BND;POS=81010836;STRANDS=--:4;CIPOS=-9,8;CIEND=-9,8;CIPOS95=0,0;CIEND95=0,0;MATEID=85284_1;EVENT=85284;SECONDARY;SU=4;PE=0;SR=4;ALG=PROD;AF=0.1741;NSAMP=5092;MSQ=40.11;AC=5092;AN=29246;NFAM=4825
chr5	28691139	28691150	chr22	29094611	29094622	88393	224207.0	-	+	BND	LOW	88393_1	N	]chr22:29094617]N	88393_2	N	N[chr5:28691146[	SVTYPE=BND;POS=28691146;STRANDS=-+:6;CIPOS=-6,5;CIEND=-6,5;CIPOS95=0,0;CIEND95=0,0;MATEID=88393_2;EVENT=88393;SU=6;PE=0;SR=6;ALG=PROD;AF=0.1212;NSAMP=3546;MSQ=36.4;AC=3546;AN=29246;NFAM=3390	SVTYPE=BND;POS=29094617;STRANDS=-+:6;CIPOS=-6,5;CIEND=-6,5;CIPOS95=0,0;CIEND95=0,0;MATEID=88393_1;EVENT=88393;SECONDARY;SU=6;PE=0;SR=6;ALG=PROD;AF=0.1212;NSAMP=3546;MSQ=36.4;AC=3546;AN=29246;NFAM=3390
chr5	28691144	28691146	chr13	70236875	70236877	85262	219473.0	-	+	BND	LOW	85262_1	N	]chr13:70236876]N	85262_2	N	N[chr5:28691146[	SVTYPE=BND;POS=28691146;STRANDS=+-:9,-+:596;CIPOS=-1,1;CIEND=-1,1;CIPOS95=0,0;CIEND95=0,0;MATEID=85262_2;EVENT=85262;SU=605;PE=0;SR=605;ALG=PROD;AF=0.1181;NSAMP=3453;MSQ=36.26;AC=3453;AN=29246;NFAM=3307	SVTYPE=BND;POS=70236876;STRANDS=+-:9,-+:596;CIPOS=-1,1;CIEND=-1,1;CIPOS95=0,0;CIEND95=0,0;MATEID=85262_1;EVENT=85262;SECONDARY;SU=605;PE=0;SR=605;ALG=PROD;AF=0.1181;NSAMP=3453;MSQ=36.26;AC=3453;AN=29246;NFAM=3307
chr5	28691144	28691146	chr18	36913513	36913515	87194	355237.0	-	+	BND	LOW	87194_1	N	]chr18:36913514]N	87194_2	N	N[chr5:28691146[	SVTYPE=BND;POS=28691146;STRANDS=-+:594;CIPOS=-1,1;CIEND=-1,1;CIPOS95=0,0;CIEND95=0,0;MATEID=87194_2;EVENT=87194;SU=594;PE=0;SR=594;ALG=PROD;AF=0.1757;NSAMP=5138;MSQ=39.16;AC=5138;AN=29246;NFAM=4874	SVTYPE=BND;POS=36913514;STRANDS=-+:594;CIPOS=-1,1;CIEND=-1,1;CIPOS95=0,0;CIEND95=0,0;MATEID=87194_1;EVENT=87194;SECONDARY;SU=594;PE=0;SR=594;ALG=PROD;AF=0.1757;NSAMP=5138;MSQ=39.16;AC=5138;AN=29246;NFAM=4874
chr5	28691149	28691166	chr5	98246658	98246675	591384	125111.0	+	+	BND	LOW	591384_1	N	N]chr5:98246667]	591384_2	N	N]chr5:28691158]	SVTYPE=BND;POS=28691158;STRANDS=++:86;CIPOS=-9,8;CIEND=-9,8;CIPOS95=0,0;CIEND95=0,0;MATEID=591384_2;EVENT=591384;SU=86;PE=0;SR=86;ALG=PROD;AF=0.08223;NSAMP=2405;MSQ=29.53;AC=2405;AN=29246;NFAM=2337	SVTYPE=BND;POS=98246667;STRANDS=++:86;CIPOS=-9,8;CIEND=-9,8;CIPOS95=0,0;CIEND95=0,0;MATEID=591384_1;EVENT=591384;SECONDARY;SU=86;PE=0;SR=86;ALG=PROD;AF=0.08223;NSAMP=2405;MSQ=29.53;AC=2405;AN=29246;NFAM=2337
chr5	28695028	28695044	chr5	28695470	28695485	354359	2697.62	+	-	BND	LOW	354359_1	N	N[chr5:28695479[	354359_2	N	]chr5:28695037]N	SVTYPE=BND;POS=28695037;STRANDS=+-:54;IMPRECISE;CIPOS=-9,7;CIEND=-8,7;CIPOS95=0,0;CIEND95=-1,1;MATEID=354359_2;EVENT=354359;SU=54;PE=0;SR=54;ALG=PROD;AF=0.001915;NSAMP=56;MSQ=16.28;RECLASSIFIED;AC=56;AN=29246;NFAM=56	SVTYPE=BND;POS=28695479;STRANDS=+-:54;IMPRECISE;CIPOS=-8,7;CIEND=-9,7;CIPOS95=-1,1;CIEND95=0,0;MATEID=354359_1;EVENT=354359;SECONDARY;SU=54;PE=0;SR=54;ALG=PROD;AF=0.001915;NSAMP=56;MSQ=16.28;RECLASSIFIED;AC=56;AN=29246;NFAM=56
chr5	28697622	28697637	chr12	86554124	86554141	84818	103.52	-	-	BND	LOW	84818_1	N	[chr12:86554134[N	84818_2	N	[chr5:28697630[N	SVTYPE=BND;POS=28697630;STRANDS=--:4;IMPRECISE;CIPOS=-7,8;CIEND=-9,8;CIPOS95=-1,3;CIEND95=0,0;MATEID=84818_2;EVENT=84818;SU=4;PE=0;SR=4;ALG=PROD;AF=6.839e-05;NSAMP=2;MSQ=13.79;AC=2;AN=29246;NFAM=2	SVTYPE=BND;POS=86554134;STRANDS=--:4;IMPRECISE;CIPOS=-9,8;CIEND=-7,8;CIPOS95=0,0;CIEND95=-1,3;MATEID=84818_1;EVENT=84818;SECONDARY;SU=4;PE=0;SR=4;ALG=PROD;AF=6.839e-05;NSAMP=2;MSQ=13.79;AC=2;AN=29246;NFAM=2
chr5	28701666	28701683	chr5	100754799	100754816	516309	1297.85	-	+	BND	LOW	516309_1	N	]chr5:100754808]N	516309_2	N	N[chr5:28701676[	SVTYPE=BND;POS=28701676;STRANDS=-+:4;CIPOS=-9,8;CIEND=-9,8;CIPOS95=0,0;CIEND95=0,0;MATEID=516309_2;EVENT=516309;SU=4;PE=0;SR=4;ALG=PROD;AF=0.002257;NSAMP=66;MSQ=11.47;RECLASSIFIED;AC=66;AN=29246;NFAM=65	SVTYPE=BND;POS=100754808;STRANDS=-+:4;CIPOS=-9,8;CIEND=-9,8;CIPOS95=0,0;CIEND95=0,0;MATEID=516309_1;EVENT=516309;SECONDARY;SU=4;PE=0;SR=4;ALG=PROD;AF=0.002257;NSAMP=66;MSQ=11.47;RECLASSIFIED;AC=66;AN=29246;NFAM=65
chr5	28701666	28701723	chr7	138903782	138903839	90008	4949.55	+	+	BND	LOW	90008_1	N	N]chr7:138903811]	90008_2	N	N]chr5:28701695]	SVTYPE=BND;POS=28701695;STRANDS=++:13;CIPOS=-29,28;CIEND=-29,28;CIPOS95=0,0;CIEND95=0,0;MATEID=90008_2;EVENT=90008;SU=13;PE=0;SR=13;ALG=PROD;AF=0.006052;NSAMP=153;MSQ=21.36;AC=177;AN=29246;NFAM=152	SVTYPE=BND;POS=138903811;STRANDS=++:13;CIPOS=-29,28;CIEND=-29,28;CIPOS95=0,0;CIEND95=0,0;MATEID=90008_1;EVENT=90008;SECONDARY;SU=13;PE=0;SR=13;ALG=PROD;AF=0.006052;NSAMP=153;MSQ=21.36;AC=177;AN=29246;NFAM=152
chr5	28713654	28713673	chr5	28714427	28714445	354360	218.79	+	-	DEL	PASS	354360	N	<DEL>	.	.	.	SVTYPE=DEL;POS=28713664;SVLEN=-773;END=28714437;STRANDS=+-:9;IMPRECISE;CIPOS=-10,9;CIEND=-10,8;CIPOS95=-1,1;CIEND95=-1,0;SU=9;PE=6;SR=3;ALG=PROD;AF=3.419e-05;NSAMP=1;MSQ=218.73;AC=1;AN=29246;NFAM=1	.
chr5	28716864	28717243	chr8	79170923	79171722	90427	48.66	-	-	BND	LOW	90427_1	N	[chr8:79171697[N	90427_2	N	[chr5:28717215[N	SVTYPE=BND;POS=28717215;STRANDS=--:4;IMPRECISE;CIPOS=-350,29;CIEND=-773,26;CIPOS95=-126,29;CIEND95=-171,26;MATEID=90427_2;EVENT=90427;SU=4;PE=4;SR=0;ALG=PROD;AF=6.839e-05;NSAMP=2;MSQ=17.24;AC=2;AN=29246;NFAM=2	SVTYPE=BND;POS=79171697;STRANDS=--:4;IMPRECISE;CIPOS=-773,26;CIEND=-350,29;CIPOS95=-171,26;CIEND95=-126,29;MATEID=90427_1;EVENT=90427;SECONDARY;SU=4;PE=4;SR=0;ALG=PROD;AF=6.839e-05;NSAMP=2;MSQ=17.24;AC=2;AN=29246;NFAM=2
chr5	28723115	28723736	chr5	28725452	28726317	591386	2216.08	+	+	INV	LOW	591386	N	<INV>	.	.	.	SVTYPE=INV;POS=28723592;SVLEN=2696;END=28726288;STRANDS=++:3,--:9;IMPRECISE;CIPOS=-477,144;CIEND=-836,29;CIPOS95=-115,115;CIEND95=-448,29;SU=12;PE=12;SR=0;ALG=SUM;AF=0.0009232;NSAMP=27;MSQ=30.59;RETAINED;AC=27;AN=29246;NFAM=27	.
chr5	28723592	28724075	chr5	28726222	28726273	591390	93.97	+	+	BND	LOW	591390_1	N	N]chr5:28726252]	591390_2	N	N]chr5:28723622]	SVTYPE=BND;POS=28723622;STRANDS=++:4;IMPRECISE;CIPOS=-30,453;CIEND=-30,21;CIPOS95=-30,98;CIEND95=-3,3;MATEID=591390_2;EVENT=591390;SU=4;PE=4;SR=0;ALG=PROD;AF=3.419e-05;NSAMP=1;MSQ=9.3;AC=1;AN=29246;NFAM=1	SVTYPE=BND;POS=28726252;STRANDS=++:4;IMPRECISE;CIPOS=-30,21;CIEND=-30,453;CIPOS95=-3,3;CIEND95=-30,98;MATEID=591390_1;EVENT=591390;SECONDARY;SU=4;PE=4;SR=0;ALG=PROD;AF=3.419e-05;NSAMP=1;MSQ=9.3;AC=1;AN=29246;NFAM=1
chr5	28724148	28724975	chr5	28725256	28726114	591387	119.22	+	+	BND	LOW	591387_1	N	N]chr5:28725538]	591387_2	N	N]chr5:28724178]	SVTYPE=BND;POS=28724178;STRANDS=++:14;IMPRECISE;CIPOS=-30,797;CIEND=-282,576;CIPOS95=-30,409;CIEND95=-246,246;MATEID=591387_2;EVENT=591387;SU=14;PE=14;SR=0;ALG=SUM;AF=3.419e-05;NSAMP=1;MSQ=4.64;AC=1;AN=29246;NFAM=1	SVTYPE=BND;POS=28725538;STRANDS=++:14;IMPRECISE;CIPOS=-282,576;CIEND=-30,797;CIPOS95=-246,246;CIEND95=-30,409;MATEID=591387_1;EVENT=591387;SECONDARY;SU=14;PE=14;SR=0;ALG=SUM;AF=3.419e-05;NSAMP=1;MSQ=4.64;AC=1;AN=29246;NFAM=1
chr5	28724232	28724396	chr5	28725332	28725527	591388	749.51	+	+	INV	LOW	591388	N	<INV>	.	.	.	SVTYPE=INV;POS=28724314;SVLEN=1062;END=28725376;STRANDS=++:7,--:13;IMPRECISE;CIPOS=-82,82;CIEND=-44,151;CIPOS95=-59,59;CIEND95=-44,116;SU=20;PE=13;SR=7;ALG=SUM;AF=0.0002052;NSAMP=6;MSQ=37.63;RETAINED;AC=6;AN=29246;NFAM=6	.
chr5	28739765	28739773	chr5	28941122	28941141	354361	200.7	+	-	DEL	PASS	354361	N	<DEL>	.	.	.	SVTYPE=DEL;POS=28739769;SVLEN=-201363;END=28941132;STRANDS=+-:11;CIPOS=-4,4;CIEND=-10,9;CIPOS95=0,0;CIEND95=0,0;SU=11;PE=4;SR=7;ALG=PROD;AF=3.419e-05;NSAMP=1;MSQ=200.7;AC=1;AN=29246;NFAM=1	.
chr5	28740578	28740595	chr5	30534560	30534577	354362	36.9	+	-	BND	LOW	354362_1	N	N[chr5:30534570[	354362_2	N	]chr5:28740587]N	SVTYPE=BND;POS=28740587;STRANDS=+-:4;CIPOS=-9,8;CIEND=-9,8;CIPOS95=0,0;CIEND95=0,0;MATEID=354362_2;EVENT=354362;SU=4;PE=0;SR=4;ALG=PROD;AF=3.419e-05;NSAMP=1;MSQ=32.88;RECLASSIFIED;AC=1;AN=29246;NFAM=1	SVTYPE=BND;POS=30534570;STRANDS=+-:4;CIPOS=-9,8;CIEND=-9,8;CIPOS95=0,0;CIEND95=0,0;MATEID=354362_1;EVENT=354362;SECONDARY;SU=4;PE=0;SR=4;ALG=PROD;AF=3.419e-05;NSAMP=1;MSQ=32.88;RECLASSIFIED;AC=1;AN=29246;NFAM=1
chr5	28749221	28749240	chr5	28750150	28750155	354363	467.4	+	-	DEL	PASS	354363	N	<DEL>	.	.	.	SVTYPE=DEL;POS=28749231;SVLEN=-923;END=28750154;STRANDS=+-:23;CIPOS=-10,9;CIEND=-4,1;CIPOS95=0,0;CIEND95=0,0;SU=23;PE=13;SR=10;ALG=PROD;AF=3.419e-05;NSAMP=1;MSQ=467.4;AC=1;AN=29246;NFAM=1	.
chr5	28749309	28749366	chr20	50457648	50457705	88107	114.98	-	+	BND	LOW	88107_1	N	]chr20:50457677]N	88107_2	N	N[chr5:28749339[	SVTYPE=BND;POS=28749339;STRANDS=-+:12;CIPOS=-29,28;CIEND=-29,28;CIPOS95=0,0;CIEND95=0,0;MATEID=88107_2;EVENT=88107;SU=12;PE=0;SR=12;ALG=PROD;AF=0.000171;NSAMP=5;MSQ=20.42;AC=5;AN=29246;NFAM=5	SVTYPE=BND;POS=50457677;STRANDS=-+:12;CIPOS=-29,28;CIEND=-29,28;CIPOS95=0,0;CIEND95=0,0;MATEID=88107_1;EVENT=88107;SECONDARY;SU=12;PE=0;SR=12;ALG=PROD;AF=0.000171;NSAMP=5;MSQ=20.42;AC=5;AN=29246;NFAM=5
chr5	28753126	28753201	chr5	28753157	28753251	354365	3709.43	+	-	BND	LOW	354365_1	N	N[chr5:28753222[	354365_2	N	]chr5:28753161]N	SVTYPE=BND;POS=28753161;STRANDS=+-:38;IMPRECISE;CIPOS=-35,40;CIEND=-64,30;CIPOS95=-12,12;CIEND95=-35,30;MATEID=354365_2;EVENT=354365;SU=38;PE=1;SR=37;ALG=SUM;AF=0.003009;NSAMP=88;MSQ=24.5;RECLASSIFIED;AC=88;AN=29246;NFAM=86	SVTYPE=BND;POS=28753222;STRANDS=+-:38;IMPRECISE;CIPOS=-64,30;CIEND=-35,40;CIPOS95=-35,30;CIEND95=-12,12;MATEID=354365_1;EVENT=354365;SECONDARY;SU=38;PE=1;SR=37;ALG=SUM;AF=0.003009;NSAMP=88;MSQ=24.5;RECLASSIFIED;AC=88;AN=29246;NFAM=86
chr5	28753137	28753143	chr5	28753286	28753288	591393	542.74	+	+	INV	LOW	591393	N	<INV>	.	.	.	SVTYPE=INV;POS=28753141;SVLEN=145;END=28753286;STRANDS=++:13,--:2;CIPOS=-4,2;CIEND=0,2;CIPOS95=0,0;CIEND95=0,0;SU=15;PE=4;SR=11;ALG=PROD;AF=0.0003077;NSAMP=9;MSQ=14.92;AC=9;AN=29246;NFAM=9	.
chr5	28754396	28754415	chr5	28754721	28754732	354366	695.58	+	-	BND	LOW	354366_1	N	N[chr5:28754728[	354366_2	N	]chr5:28754406]N	SVTYPE=BND;POS=28754406;STRANDS=+-:7;CIPOS=-10,9;CIEND=-6,5;CIPOS95=0,0;CIEND95=0,0;MATEID=354366_2;EVENT=354366;SU=7;PE=1;SR=6;ALG=PROD;AF=0.0003077;NSAMP=9;MSQ=73.78;RECLASSIFIED;AC=9;AN=29246;NFAM=9	SVTYPE=BND;POS=28754728;STRANDS=+-:7;CIPOS=-6,5;CIEND=-10,9;CIPOS95=0,0;CIEND95=0,0;MATEID=354366_1;EVENT=354366;SECONDARY;SU=7;PE=1;SR=6;ALG=PROD;AF=0.0003077;NSAMP=9;MSQ=73.78;RECLASSIFIED;AC=9;AN=29246;NFAM=9
chr5	28756783	28757405	chr5	29189162	29189692	516310	20.77	-	+	BND	LOW	516310_1	N	]chr5:29189172]N	516310_2	N	N[chr5:28757397[	SVTYPE=BND;POS=28757397;STRANDS=-+:5;IMPRECISE;CIPOS=-613,9;CIEND=-10,520;CIPOS95=-195,1;CIEND95=-2,136;MATEID=516310_2;EVENT=516310;SU=5;PE=5;SR=0;ALG=PROD;AF=3.419e-05;NSAMP=1;MSQ=20.77;RECLASSIFIED;AC=1;AN=29246;NFAM=1	SVTYPE=BND;POS=29189172;STRANDS=-+:5;IMPRECISE;CIPOS=-10,520;CIEND=-613,9;CIPOS95=-2,136;CIEND95=-195,1;MATEID=516310_1;EVENT=516310;SECONDARY;SU=5;PE=5;SR=0;ALG=PROD;AF=3.419e-05;NSAMP=1;MSQ=20.77;RECLASSIFIED;AC=1;AN=29246;NFAM=1
chr5	28757020	28757036	chr5	91113742	91113760	591394	6.68	+	+	BND	LOW	591394_1	N	N]chr5:91113752]	591394_2	N	N]chr5:28757028]	SVTYPE=BND;POS=28757028;STRANDS=++:5;CIPOS=-8,8;CIEND=-10,8;CIPOS95=0,0;CIEND95=0,0;MATEID=591394_2;EVENT=591394;SU=5;PE=1;SR=4;ALG=PROD;AF=3.419e-05;NSAMP=1;MSQ=6.68;AC=1;AN=29246;NFAM=1	SVTYPE=BND;POS=91113752;STRANDS=++:5;CIPOS=-10,8;CIEND=-8,8;CIPOS95=0,0;CIEND95=0,0;MATEID=591394_1;EVENT=591394;SECONDARY;SU=5;PE=1;SR=4;ALG=PROD;AF=3.419e-05;NSAMP=1;MSQ=6.68;AC=1;AN=29246;NFAM=1
chr5	28782063	28782065	chr5	28782129	28782131	354367	14693.1	+	-	BND	LOW	354367_1	N	N[chr5:28782131[	354367_2	N	]chr5:28782064]N	SVTYPE=BND;POS=28782064;STRANDS=+-:455;CIPOS=-1,1;CIEND=-1,1;CIPOS95=0,0;CIEND95=0,0;MATEID=354367_2;EVENT=354367;SU=455;PE=1;SR=454;ALG=PROD;AF=0.001675;NSAMP=49;MSQ=238.56;RECLASSIFIED;AC=49;AN=29246;NFAM=45	SVTYPE=BND;POS=28782131;STRANDS=+-:455;CIPOS=-1,1;CIEND=-1,1;CIPOS95=0,0;CIEND95=0,0;MATEID=354367_1;EVENT=354367;SECONDARY;SU=455;PE=1;SR=454;ALG=PROD;AF=0.001675;NSAMP=49;MSQ=238.56;RECLASSIFIED;AC=49;AN=29246;NFAM=45
chr5	28796538	28797207	chr5	28797542	28798185	516312	1334.18	-	+	BND	LOW	516312_1	N	]chr5:28797552]N	516312_2	N	N[chr5:28797199[	SVTYPE=BND;POS=28797199;STRANDS=-+:4;IMPRECISE;CIPOS=-660,9;CIEND=-10,633;CIPOS95=-223,1;CIEND95=-1,210;MATEID=516312_2;EVENT=516312;SU=4;PE=4;SR=0;ALG=PROD;AF=0.0005471;NSAMP=16;MSQ=28.63;RECLASSIFIED;AC=16;AN=29244;NFAM=13	SVTYPE=BND;POS=28797552;STRANDS=-+:4;IMPRECISE;CIPOS=-10,633;CIEND=-660,9;CIPOS95=-1,210;CIEND95=-223,1;MATEID=516312_1;EVENT=516312;SECONDARY;SU=4;PE=4;SR=0;ALG=PROD;AF=0.0005471;NSAMP=16;MSQ=28.63;RECLASSIFIED;AC=16;AN=29244;NFAM=13
chr5	28797326	28797344	chr7	74168821	74168840	89724	165140.0	-	+	BND	LOW	89724_1	N	]chr7:74168831]N	89724_2	N	N[chr5:28797337[	SVTYPE=BND;POS=28797337;STRANDS=-+:4;IMPRECISE;CIPOS=-10,8;CIEND=-10,9;CIPOS95=-1,0;CIEND95=-1,1;MATEID=89724_2;EVENT=89724;SU=4;PE=1;SR=3;ALG=PROD;AF=0.1103;NSAMP=3033;MSQ=38.03;AC=3226;AN=29246;NFAM=2954	SVTYPE=BND;POS=74168831;STRANDS=-+:4;IMPRECISE;CIPOS=-10,9;CIEND=-10,8;CIPOS95=-1,1;CIEND95=-1,0;MATEID=89724_1;EVENT=89724;SECONDARY;SU=4;PE=1;SR=3;ALG=PROD;AF=0.1103;NSAMP=3033;MSQ=38.03;AC=3226;AN=29246;NFAM=2954
chr5	28797332	28797387	chr14	77975227	77975313	85737	335.75	-	-	BND	LOW	85737_1	N	[chr14:77975278[N	85737_2	N	[chr5:28797383[N	SVTYPE=BND;POS=28797383;STRANDS=--:31;IMPRECISE;CIPOS=-50,5;CIEND=-50,36;CIPOS95=-3,3;CIEND95=-2,2;MATEID=85737_2;EVENT=85737;SU=31;PE=30;SR=1;ALG=PROD;AF=0.000171;NSAMP=5;MSQ=46.98;AC=5;AN=29246;NFAM=5	SVTYPE=BND;POS=77975278;STRANDS=--:31;IMPRECISE;CIPOS=-50,36;CIEND=-50,5;CIPOS95=-2,2;CIEND95=-3,3;MATEID=85737_1;EVENT=85737;SECONDARY;SU=31;PE=30;SR=1;ALG=PROD;AF=0.000171;NSAMP=5;MSQ=46.98;AC=5;AN=29246;NFAM=5
chr5	28797474	28797520	chrX	145917996	145918055	91934	875.85	-	-	BND	LOW	91934_1	N	[chrX:145918027[N	91934_2	N	[chr5:28797501[N	SVTYPE=BND;POS=28797501;STRANDS=--:11;IMPRECISE;CIPOS=-26,20;CIEND=-30,29;CIPOS95=-4,4;CIEND95=-1,1;MATEID=91934_2;EVENT=91934;SU=11;PE=9;SR=2;ALG=PROD;AF=0.0005813;NSAMP=17;MSQ=32.03;AC=17;AN=29246;NFAM=17	SVTYPE=BND;POS=145918027;STRANDS=--:11;IMPRECISE;CIPOS=-30,29;CIEND=-26,20;CIPOS95=-1,1;CIEND95=-4,4;MATEID=91934_1;EVENT=91934;SECONDARY;SU=11;PE=9;SR=2;ALG=PROD;AF=0.0005813;NSAMP=17;MSQ=32.03;AC=17;AN=29246;NFAM=17
chr5	28797476	28797951	chr14	77975250	77975515	85738	369.38	+	+	BND	LOW	85738_1	N	N]chr14:77975300]	85738_2	N	N]chr5:28797488]	SVTYPE=BND;POS=28797488;STRANDS=++:32;IMPRECISE;CIPOS=-12,463;CIEND=-50,215;CIPOS95=-12,75;CIEND95=-13,13;MATEID=85738_2;EVENT=85738;SU=32;PE=32;SR=0;ALG=PROD;AF=0.0002393;NSAMP=7;MSQ=49.52;AC=7;AN=29246;NFAM=7	SVTYPE=BND;POS=77975300;STRANDS=++:32;IMPRECISE;CIPOS=-50,215;CIEND=-12,463;CIPOS95=-13,13;CIEND95=-12,75;MATEID=85738_1;EVENT=85738;SECONDARY;SU=32;PE=32;SR=0;ALG=PROD;AF=0.0002393;NSAMP=7;MSQ=49.52;AC=7;AN=29246;NFAM=7
chr5	28797492	28798374	chr8	9395943	9396893	90141	19693.8	+	+	BND	LOW	90141_1	N	N]chr8:9396287]	90141_2	N	N]chr5:28797613]	SVTYPE=BND;POS=28797613;STRANDS=++:807;IMPRECISE;CIPOS=-121,761;CIEND=-344,606;CIPOS95=-121,134;CIEND95=-139,139;MATEID=90141_2;EVENT=90141;SU=807;PE=807;SR=0;ALG=SUM;AF=0.01792;NSAMP=524;MSQ=26.36;AC=524;AN=29246;NFAM=523	SVTYPE=BND;POS=9396287;STRANDS=++:807;IMPRECISE;CIPOS=-344,606;CIEND=-121,761;CIPOS95=-139,139;CIEND95=-121,134;MATEID=90141_1;EVENT=90141;SECONDARY;SU=807;PE=807;SR=0;ALG=SUM;AF=0.01792;NSAMP=524;MSQ=26.36;AC=524;AN=29246;NFAM=523
chr5	28797595	28798293	chrX	145917980	145918509	91935	2171.38	+	+	BND	LOW	91935_1	N	N]chrX:145918059]	91935_2	N	N]chr5:28797623]	SVTYPE=BND;POS=28797623;STRANDS=++:9;IMPRECISE;CIPOS=-28,670;CIEND=-79,450;CIPOS95=-28,222;CIEND95=-67,67;MATEID=91935_2;EVENT=91935;SU=9;PE=8;SR=1;ALG=SUM;AF=0.002906;NSAMP=85;MSQ=15.36;AC=85;AN=29246;NFAM=85	SVTYPE=BND;POS=145918059;STRANDS=++:9;IMPRECISE;CIPOS=-79,450;CIEND=-28,670;CIPOS95=-67,67;CIEND95=-28,222;MATEID=91935_1;EVENT=91935;SECONDARY;SU=9;PE=8;SR=1;ALG=SUM;AF=0.002906;NSAMP=85;MSQ=15.36;AC=85;AN=29246;NFAM=85
chr5	28800227	28800571	chr5	28845807	28846245	516313	160.12	-	+	BND	LOW	516313_1	N	]chr5:28845837]N	516313_2	N	N[chr5:28800543[	SVTYPE=BND;POS=28800543;STRANDS=-+:17;IMPRECISE;CIPOS=-315,29;CIEND=-30,408;CIPOS95=-63,29;CIEND95=-30,54;MATEID=516313_2;EVENT=516313;SU=17;PE=17;SR=0;ALG=PROD;AF=0.0001026;NSAMP=3;MSQ=53.37;RECLASSIFIED;AC=3;AN=29246;NFAM=3	SVTYPE=BND;POS=28845837;STRANDS=-+:17;IMPRECISE;CIPOS=-30,408;CIEND=-315,29;CIPOS95=-30,54;CIEND95=-63,29;MATEID=516313_1;EVENT=516313;SECONDARY;SU=17;PE=17;SR=0;ALG=PROD;AF=0.0001026;NSAMP=3;MSQ=53.37;RECLASSIFIED;AC=3;AN=29246;NFAM=3
chr5	28812686	28812703	chr9	73077861	73077874	90958	91.28	-	-	BND	LOW	90958_1	N	[chr9:73077867[N	90958_2	N	[chr5:28812697[N	SVTYPE=BND;POS=28812697;STRANDS=--:4;IMPRECISE;CIPOS=-10,7;CIEND=-5,8;CIPOS95=-2,0;CIEND95=-1,5;MATEID=90958_2;EVENT=90958;SU=4;PE=0;SR=4;ALG=PROD;AF=0.0001368;NSAMP=3;MSQ=19.88;AC=4;AN=29246;NFAM=3	SVTYPE=BND;POS=73077867;STRANDS=--:4;IMPRECISE;CIPOS=-5,8;CIEND=-10,7;CIPOS95=-1,5;CIEND95=-2,0;MATEID=90958_1;EVENT=90958;SECONDARY;SU=4;PE=0;SR=4;ALG=PROD;AF=0.0001368;NSAMP=3;MSQ=19.88;AC=4;AN=29246;NFAM=3
chr5	28813472	28813472	chr5	28813722	28813722	354368	1.03248e+07	+	-	DEL	PASS	354368	N	<DEL>	.	.	.	SVTYPE=DEL;POS=28813472;SVLEN=-250;END=28813722;STRANDS=+-:258882;CIPOS=0,0;CIEND=0,0;CIPOS95=0,0;CIEND95=0,0;SU=258882;PE=10298;SR=248584;AF=0.5037;NSAMP=11143;MSQ=581.97;MEDGQR=9.43;Q10GQR=3.04;AC=14730;AN=29246;NFAM=10318	.
chr5	28834523	28834536	chr5	28995330	28995349	354370	308.72	+	-	DEL	PASS	354370	N	<DEL>	.	.	.	SVTYPE=DEL;POS=28834530;SVLEN=-160810;END=28995340;STRANDS=+-:12;CIPOS=-7,6;CIEND=-10,9;CIPOS95=0,0;CIEND95=0,0;SU=12;PE=7;SR=5;ALG=PROD;AF=3.419e-05;NSAMP=1;MSQ=308.72;AC=1;AN=29246;NFAM=1	.
chr5	28854043	28854050	chr5	28958000	28958009	516314	202.44	-	+	DUP	PASS	516314	N	<DUP>	.	.	.	SVTYPE=DUP;POS=28854048;SVLEN=103957;END=28958005;STRANDS=-+:18;CIPOS=-5,2;CIEND=-5,4;CIPOS95=0,0;CIEND95=0,0;SU=18;PE=12;SR=6;ALG=PROD;AF=3.42e-05;NSAMP=1;MSQ=182.61;AC=1;AN=29244;NFAM=1	.
chr5	28856223	28856242	chr5	28862117	28862134	354373	380.61	+	-	DEL	PASS	354373	N	<DEL>	.	.	.	SVTYPE=DEL;POS=28856233;SVLEN=-5894;END=28862127;STRANDS=+-:19;CIPOS=-10,9;CIEND=-10,7;CIPOS95=0,0;CIEND95=0,0;SU=19;PE=11;SR=8;ALG=PROD;AF=3.419e-05;NSAMP=1;MSQ=380.61;AC=1;AN=29246;NFAM=1	.
chr5	28857463	28857476	chr5	28864093	28864104	591396	194.57	+	+	BND	LOW	591396_1	N	N]chr5:28864098]	591396_2	N	N]chr5:28857470]	SVTYPE=BND;POS=28857470;STRANDS=++:11;CIPOS=-7,6;CIEND=-5,6;CIPOS95=0,0;CIEND95=0,0;MATEID=591396_2;EVENT=591396;SU=11;PE=6;SR=5;ALG=PROD;AF=3.419e-05;NSAMP=1;MSQ=185.79;AC=1;AN=29246;NFAM=1	SVTYPE=BND;POS=28864098;STRANDS=++:11;CIPOS=-5,6;CIEND=-7,6;CIPOS95=0,0;CIEND95=0,0;MATEID=591396_1;EVENT=591396;SECONDARY;SU=11;PE=6;SR=5;ALG=PROD;AF=3.419e-05;NSAMP=1;MSQ=185.79;AC=1;AN=29246;NFAM=1
chr5	28863200	28863686	chr5	28863907	28864112	591397	103.72	-	-	BND	LOW	591397_1	N	[chr5:28864104[N	591397_2	N	[chr5:28863678[N	SVTYPE=BND;POS=28863678;STRANDS=--:5;IMPRECISE;CIPOS=-477,9;CIEND=-196,9;CIPOS95=-156,1;CIEND95=-92,2;MATEID=591397_2;EVENT=591397;SU=5;PE=5;SR=0;ALG=PROD;AF=3.42e-05;NSAMP=1;MSQ=83.91;AC=1;AN=29244;NFAM=1	SVTYPE=BND;POS=28864104;STRANDS=--:5;IMPRECISE;CIPOS=-196,9;CIEND=-477,9;CIPOS95=-92,2;CIEND95=-156,1;MATEID=591397_1;EVENT=591397;SECONDARY;SU=5;PE=5;SR=0;ALG=PROD;AF=3.42e-05;NSAMP=1;MSQ=83.91;AC=1;AN=29244;NFAM=1
chr5	28877051	28877070	chr18	74494587	74494606	87384	33.03	-	+	BND	LOW	87384_1	N	]chr18:74494597]N	87384_2	N	N[chr5:28877062[	SVTYPE=BND;POS=28877062;STRANDS=-+:5;CIPOS=-10,9;CIEND=-10,9;CIPOS95=0,0;CIEND95=0,0;MATEID=87384_2;EVENT=87384;SU=5;PE=1;SR=4;ALG=PROD;AF=3.419e-05;NSAMP=1;MSQ=32.81;AC=1;AN=29246;NFAM=1	SVTYPE=BND;POS=74494597;STRANDS=-+:5;CIPOS=-10,9;CIEND=-10,9;CIPOS95=0,0;CIEND95=0,0;MATEID=87384_1;EVENT=87384;SECONDARY;SU=5;PE=1;SR=4;ALG=PROD;AF=3.419e-05;NSAMP=1;MSQ=32.81;AC=1;AN=29246;NFAM=1
chr5	28877658	28877680	chr5	28877983	28878009	591398	338.95	+	+	INV	LOW	591398	N	<INV>	.	.	.	SVTYPE=INV;POS=28877680;SVLEN=313;END=28877993;STRANDS=++:2,--:2;IMPRECISE;CIPOS=-22,0;CIEND=-10,16;CIPOS95=-22,0;CIEND95=-2,8;SU=4;PE=4;SR=0;ALG=PROD;AF=0.0003761;NSAMP=10;MSQ=28.74;AC=11;AN=29246;NFAM=10	.
chr5	28877797	28877852	chr5	28877888	28877939	354374	2189.36	+	-	DEL	PASS	354374	N	<DEL>	.	.	.	SVTYPE=DEL;POS=28877827;SVLEN=-87;END=28877914;STRANDS=+-:67;CIPOS=-30,25;CIEND=-26,25;CIPOS95=0,0;CIEND95=0,0;SU=67;PE=0;SR=67;ALG=PROD;AF=0.0002052;NSAMP=6;MSQ=326.21;AC=6;AN=29238;NFAM=3	.
chr5	28878304	28878323	chr5	28914458	28914491	516316	951.8	-	+	DUP	PASS	516316	N	<DUP>	.	.	.	SVTYPE=DUP;POS=28878314;SVLEN=36152;END=28914466;STRANDS=-+:90;CIPOS=-10,9;CIEND=-8,25;CIPOS95=0,0;CIEND95=0,0;SU=90;PE=51;SR=39;ALG=PROD;AF=6.844e-05;NSAMP=2;MSQ=239.34;AC=2;AN=29224;NFAM=2	.
chr5	28881074	28881093	chr5	28883992	28884011	354375	626.39	+	-	DEL	PASS	354375	N	<DEL>	.	.	.	SVTYPE=DEL;POS=28881084;SVLEN=-2918;END=28884002;STRANDS=+-:27;CIPOS=-10,9;CIEND=-10,9;CIPOS95=0,0;CIEND95=0,0;SU=27;PE=14;SR=13;ALG=PROD;AF=3.419e-05;NSAMP=1;MSQ=626.39;AC=1;AN=29246;NFAM=1	.
chr5	28914605	28915108	chr5	28916070	28916646	591399	190.89	+	+	INV	LOW	591399	N	<INV>	.	.	.	SVTYPE=INV;POS=28914615;SVLEN=1465;END=28916080;STRANDS=++:3,--:1;IMPRECISE;CIPOS=-10,493;CIEND=-10,566;CIPOS95=-2,196;CIEND95=-2,204;SU=4;PE=4;SR=0;ALG=PROD;AF=0.0002052;NSAMP=6;MSQ=27.6;AC=6;AN=29236;NFAM=6	.
chr5	28932544	28932544	chr5	28934952	28934952	591400	9.24532e+06	+	+	INV	LOW	591400	N	<INV>	.	.	.	SVTYPE=INV;POS=28932544;SVLEN=2408;END=28934952;STRANDS=++:417123,--:10;CIPOS=0,0;CIEND=0,0;CIPOS95=0,0;CIEND95=0,0;SU=417133;PE=207834;SR=209299;AF=0.3606;NSAMP=10543;MSQ=517.34;AC=10545;AN=29242;NFAM=9849	.
chr5	28932749	28932749	chr5	28934770	28934770	591401	4.0942e+06	+	+	INV	LOW	591401	N	<INV>	.	.	.	SVTYPE=INV;POS=28932749;SVLEN=2021;END=28934770;STRANDS=++:25,--:435396;CIPOS=0,0;CIEND=0,0;CIPOS95=0,0;CIEND95=0,0;SU=435421;PE=225427;SR=209994;AF=0.3499;NSAMP=10230;MSQ=232.05;AC=10230;AN=29240;NFAM=9565	.
chr5	28932888	28932907	chr5	29148620	29148639	354378	707.42	+	-	DEL	PASS	354378	N	<DEL>	.	.	.	SVTYPE=DEL;POS=28932898;SVLEN=-215732;END=29148630;STRANDS=+-:15;CIPOS=-10,9;CIEND=-10,9;CIPOS95=0,0;CIEND95=0,0;SU=15;PE=0;SR=15;ALG=PROD;AF=3.419e-05;NSAMP=1;MSQ=707.42;AC=1;AN=29246;NFAM=1	.
chr5	28968107	28968110	chr5	28968834	28968838	354380	6257.96	+	-	DEL	PASS	354380	N	<DEL>	.	.	.	SVTYPE=DEL;POS=28968109;SVLEN=-728;END=28968837;STRANDS=+-:250;CIPOS=-2,1;CIEND=-3,1;CIPOS95=0,0;CIEND95=0,0;SU=250;PE=138;SR=112;ALG=PROD;AF=3.419e-05;NSAMP=1;MSQ=482.36;AC=1;AN=29246;NFAM=1	.
chr5	28976936	28976954	chr13	30844074	30844092	85100	2.86076e+06	-	+	BND	LOW	85100_1	N	]chr13:30844083]N	85100_2	N	N[chr5:28976947[	SVTYPE=BND;POS=28976947;STRANDS=-+:4;IMPRECISE;CIPOS=-10,8;CIEND=-9,9;CIPOS95=-1,0;CIEND95=-1,1;MATEID=85100_2;EVENT=85100;SU=4;PE=2;SR=2;ALG=PROD;AF=0.6603;NSAMP=13873;MSQ=123.17;AC=19310;AN=29246;NFAM=12787	SVTYPE=BND;POS=30844083;STRANDS=-+:4;IMPRECISE;CIPOS=-9,9;CIEND=-10,8;CIPOS95=-1,1;CIEND95=-1,0;MATEID=85100_1;EVENT=85100;SECONDARY;SU=4;PE=2;SR=2;ALG=PROD;AF=0.6603;NSAMP=13873;MSQ=123.17;AC=19310;AN=29246;NFAM=12787
chr5	28982917	28982925	chr5	28983277	28983283	516318	400.65	-	+	DUP	PASS	516318	N	<DUP>	.	.	.	SVTYPE=DUP;POS=28982923;SVLEN=357;END=28983280;STRANDS=-+:18;CIPOS=-6,2;CIEND=-3,3;CIPOS95=0,0;CIEND95=0,0;SU=18;PE=11;SR=7;ALG=PROD;AF=3.419e-05;NSAMP=1;MSQ=240.63;AC=1;AN=29246;NFAM=1	.
chr5	28985271	28985320	chr5	28985368	28985417	354381	608.52	+	-	BND	PASS	354381_1	N	N[chr5:28985394[	354381_2	N	]chr5:28985296]N	SVTYPE=BND;POS=28985296;STRANDS=+-:21;CIPOS=-25,24;CIEND=-25,24;CIPOS95=0,0;CIEND95=0,0;MATEID=354381_2;EVENT=354381;SU=21;PE=0;SR=21;ALG=PROD;AF=6.839e-05;NSAMP=2;MSQ=304.21;RECLASSIFIED;AC=2;AN=29246;NFAM=2	SVTYPE=BND;POS=28985394;STRANDS=+-:21;CIPOS=-25,24;CIEND=-25,24;CIPOS95=0,0;CIEND95=0,0;MATEID=354381_1;EVENT=354381;SECONDARY;SU=21;PE=0;SR=21;ALG=PROD;AF=6.839e-05;NSAMP=2;MSQ=304.21;RECLASSIFIED;AC=2;AN=29246;NFAM=2
chr5	28987271	28987288	chr16	87939985	87940002	86619	30.7	-	+	BND	LOW	86619_1	N	]chr16:87939994]N	86619_2	N	N[chr5:28987281[	SVTYPE=BND;POS=28987281;STRANDS=-+:4;CIPOS=-9,8;CIEND=-9,8;CIPOS95=0,0;CIEND95=0,0;MATEID=86619_2;EVENT=86619;SU=4;PE=0;SR=4;ALG=PROD;AF=3.419e-05;NSAMP=1;MSQ=14.85;AC=1;AN=29246;NFAM=1	SVTYPE=BND;POS=87939994;STRANDS=-+:4;CIPOS=-9,8;CIEND=-9,8;CIPOS95=0,0;CIEND95=0,0;MATEID=86619_1;EVENT=86619;SECONDARY;SU=4;PE=0;SR=4;ALG=PROD;AF=3.419e-05;NSAMP=1;MSQ=14.85;AC=1;AN=29246;NFAM=1
chr5	28995199	28995545	chr5	43261731	43262250	591406	230.03	-	-	BND	LOW	591406_1	N	[chr5:43262222[N	591406_2	N	[chr5:28995517[N	SVTYPE=BND;POS=28995517;STRANDS=--:13;IMPRECISE;CIPOS=-317,29;CIEND=-490,29;CIPOS95=-47,29;CIEND95=-53,29;MATEID=591406_2;EVENT=591406;SU=13;PE=13;SR=0;ALG=PROD;AF=0.0001026;NSAMP=3;MSQ=49.84;AC=3;AN=29246;NFAM=3	SVTYPE=BND;POS=43262222;STRANDS=--:13;IMPRECISE;CIPOS=-490,29;CIEND=-317,29;CIPOS95=-53,29;CIEND95=-47,29;MATEID=591406_1;EVENT=591406;SECONDARY;SU=13;PE=13;SR=0;ALG=PROD;AF=0.0001026;NSAMP=3;MSQ=49.84;AC=3;AN=29246;NFAM=3
chr5	28996404	28996733	chr5	29056036	29056560	591407	44.64	-	-	BND	LOW	591407_1	N	[chr5:29056552[N	591407_2	N	[chr5:28996725[N	SVTYPE=BND;POS=28996725;STRANDS=--:4;IMPRECISE;CIPOS=-320,9;CIEND=-515,9;CIPOS95=-97,2;CIEND95=-184,1;MATEID=591407_2;EVENT=591407;SU=4;PE=4;SR=0;ALG=PROD;AF=3.419e-05;NSAMP=1;MSQ=44.64;AC=1;AN=29246;NFAM=1	SVTYPE=BND;POS=29056552;STRANDS=--:4;IMPRECISE;CIPOS=-515,9;CIEND=-320,9;CIPOS95=-184,1;CIEND95=-97,2;MATEID=591407_1;EVENT=591407;SECONDARY;SU=4;PE=4;SR=0;ALG=PROD;AF=3.419e-05;NSAMP=1;MSQ=44.64;AC=1;AN=29246;NFAM=1
chr5	28996542	28996895	chr5	29056714	29057235	591408	4.52	+	+	BND	LOW	591408_1	N	N]chr5:29056724]	591408_2	N	N]chr5:28996552]	SVTYPE=BND;POS=28996552;STRANDS=++:4;IMPRECISE;CIPOS=-10,343;CIEND=-10,511;CIPOS95=-2,123;CIEND95=-1,184;MATEID=591408_2;EVENT=591408;SU=4;PE=4;SR=0;ALG=PROD;AF=3.419e-05;NSAMP=1;MSQ=4.52;AC=1;AN=29246;NFAM=1	SVTYPE=BND;POS=29056724;STRANDS=++:4;IMPRECISE;CIPOS=-10,511;CIEND=-10,343;CIPOS95=-1,184;CIEND95=-2,123;MATEID=591408_1;EVENT=591408;SECONDARY;SU=4;PE=4;SR=0;ALG=PROD;AF=3.419e-05;NSAMP=1;MSQ=4.52;AC=1;AN=29246;NFAM=1
chr5	28998658	28998717	chr5	29001571	29001613	354382	1798.4	+	-	DEL	PASS	354382	N	<DEL>	.	.	.	SVTYPE=DEL;POS=28998688;SVLEN=-2905;END=29001593;STRANDS=+-:81;CIPOS=-30,29;CIEND=-22,20;CIPOS95=0,0;CIEND95=0,0;SU=81;PE=39;SR=42;ALG=PROD;AF=0.0001026;NSAMP=3;MSQ=599.47;AC=3;AN=29246;NFAM=2	.
chr5	29006779	29006795	chr5	29010583	29010596	354383	197.69	+	-	DEL	PASS	354383	N	<DEL>	.	.	.	SVTYPE=DEL;POS=29006789;SVLEN=-3803;END=29010592;STRANDS=+-:9;IMPRECISE;CIPOS=-10,6;CIEND=-9,4;CIPOS95=-1,0;CIEND95=-1,0;SU=9;PE=5;SR=4;ALG=PROD;AF=3.419e-05;NSAMP=1;MSQ=197.69;AC=1;AN=29246;NFAM=1	.
chr5	29038432	29038451	chr17	8422115	8422134	86672	17.85	-	+	BND	LOW	86672_1	N	]chr17:8422125]N	86672_2	N	N[chr5:29038443[	SVTYPE=BND;POS=29038443;STRANDS=-+:5;CIPOS=-10,9;CIEND=-10,9;CIPOS95=0,0;CIEND95=0,0;MATEID=86672_2;EVENT=86672;SU=5;PE=0;SR=5;ALG=PROD;AF=3.419e-05;NSAMP=1;MSQ=17.85;AC=1;AN=29246;NFAM=1	SVTYPE=BND;POS=8422125;STRANDS=-+:5;CIPOS=-10,9;CIEND=-10,9;CIPOS95=0,0;CIEND95=0,0;MATEID=86672_1;EVENT=86672;SECONDARY;SU=5;PE=0;SR=5;ALG=PROD;AF=3.419e-05;NSAMP=1;MSQ=17.85;AC=1;AN=29246;NFAM=1
chr5	29045059	29045073	chr5	29045808	29045823	354384	1390.55	+	-	DEL	PASS	354384	N	<DEL>	.	.	.	SVTYPE=DEL;POS=29045065;SVLEN=-752;END=29045817;STRANDS=+-:61;CIPOS=-6,8;CIEND=-9,6;CIPOS95=0,0;CIEND95=0,0;SU=61;PE=33;SR=28;ALG=PROD;AF=0.0001368;NSAMP=4;MSQ=347.64;AC=4;AN=29246;NFAM=4	.
chr5	29052956	29052967	chr5	29053065	29053067	591409	722.93	+	+	INV	LOW	591409	N	<INV>	.	.	.	SVTYPE=INV;POS=29052966;SVLEN=99;END=29053065;STRANDS=++:17,--:1;CIPOS=-10,1;CIEND=0,2;CIPOS95=0,0;CIEND95=0,0;SU=18;PE=9;SR=9;ALG=PROD;AF=0.0003077;NSAMP=9;MSQ=21.06;AC=9;AN=29246;NFAM=9	.
chr5	29056428	29056761	chr5	29315873	29316195	516319	107.44	-	+	BND	LOW	516319_1	N	]chr5:29315883]N	516319_2	N	N[chr5:29056753[	SVTYPE=BND;POS=29056753;STRANDS=-+:11;IMPRECISE;CIPOS=-324,9;CIEND=-10,312;CIPOS95=-101,1;CIEND95=0,108;MATEID=516319_2;EVENT=516319;SU=11;PE=11;SR=0;ALG=PROD;AF=3.419e-05;NSAMP=1;MSQ=107.43;RECLASSIFIED;AC=1;AN=29246;NFAM=1	SVTYPE=BND;POS=29315883;STRANDS=-+:11;IMPRECISE;CIPOS=-10,312;CIEND=-324,9;CIPOS95=0,108;CIEND95=-101,1;MATEID=516319_1;EVENT=516319;SECONDARY;SU=11;PE=11;SR=0;ALG=PROD;AF=3.419e-05;NSAMP=1;MSQ=107.43;RECLASSIFIED;AC=1;AN=29246;NFAM=1
chr5	29057409	29057428	chr5	29083221	29083228	354385	608.42	+	-	DEL	PASS	354385	N	<DEL>	.	.	.	SVTYPE=DEL;POS=29057419;SVLEN=-25806;END=29083225;STRANDS=+-:16;CIPOS=-10,9;CIEND=-4,3;CIPOS95=0,0;CIEND95=0,0;SU=16;PE=7;SR=9;ALG=PROD;AF=3.419e-05;NSAMP=1;MSQ=608.42;AC=1;AN=29246;NFAM=1	.
chr5	29068693	29069238	chr9	83216180	83216690	91002	479.39	-	+	BND	LOW	91002_1	N	]chr9:83216190]N	91002_2	N	N[chr5:29069230[	SVTYPE=BND;POS=29069230;STRANDS=-+:4;IMPRECISE;CIPOS=-536,9;CIEND=-10,500;CIPOS95=-174,0;CIEND95=0,172;MATEID=91002_2;EVENT=91002;SU=4;PE=4;SR=0;ALG=PROD;AF=0.0008206;NSAMP=24;MSQ=15.47;AC=24;AN=29246;NFAM=24	SVTYPE=BND;POS=83216190;STRANDS=-+:4;IMPRECISE;CIPOS=-10,500;CIEND=-536,9;CIPOS95=0,172;CIEND95=-174,0;MATEID=91002_1;EVENT=91002;SECONDARY;SU=4;PE=4;SR=0;ALG=PROD;AF=0.0008206;NSAMP=24;MSQ=15.47;AC=24;AN=29246;NFAM=24
chr5	29068711	29069258	chr11	35771835	35772498	83958	16981.3	-	+	BND	LOW	83958_1	N	]chr11:35771862]N	83958_2	N	N[chr5:29069230[	SVTYPE=BND;POS=29069230;STRANDS=-+:9;IMPRECISE;CIPOS=-518,29;CIEND=-27,636;CIPOS95=-110,29;CIEND95=-27,191;MATEID=83958_2;EVENT=83958;SU=9;PE=9;SR=0;ALG=PROD;AF=0.02154;NSAMP=630;MSQ=18.81;AC=630;AN=29246;NFAM=625	SVTYPE=BND;POS=35771862;STRANDS=-+:9;IMPRECISE;CIPOS=-27,636;CIEND=-518,29;CIPOS95=-27,191;CIEND95=-110,29;MATEID=83958_1;EVENT=83958;SECONDARY;SU=9;PE=9;SR=0;ALG=PROD;AF=0.02154;NSAMP=630;MSQ=18.81;AC=630;AN=29246;NFAM=625
chr5	29068978	29069231	chr17	39823437	39823735	86825	97637.6	-	+	BND	LOW	86825_1	N	]chr17:39823450]N	86825_2	N	N[chr5:29069229[	SVTYPE=BND;POS=29069229;STRANDS=-+:755;IMPRECISE;CIPOS=-250,3;CIEND=-13,285;CIPOS95=-8,3;CIEND95=-13,26;MATEID=86825_2;EVENT=86825;SU=755;PE=755;SR=0;ALG=PROD;AF=0.06363;NSAMP=1861;MSQ=29.31;AC=1861;AN=29246;NFAM=1815	SVTYPE=BND;POS=39823450;STRANDS=-+:755;IMPRECISE;CIPOS=-13,285;CIEND=-250,3;CIPOS95=-13,26;CIEND95=-8,3;MATEID=86825_1;EVENT=86825;SECONDARY;SU=755;PE=755;SR=0;ALG=PROD;AF=0.06363;NSAMP=1861;MSQ=29.31;AC=1861;AN=29246;NFAM=1815
chr5	29069085	29069230	chrX	64006341	64006547	91550	40467.9	-	-	BND	LOW	91550_1	N	[chrX:64006548[N	91550_2	N	[chr5:29069229[N	SVTYPE=BND;POS=29069229;STRANDS=--:1988;IMPRECISE;CIPOS=-143,2;CIEND=-206,0;CIPOS95=-2,2;CIEND95=-13,0;MATEID=91550_2;EVENT=91550;SU=1988;PE=1988;SR=0;ALG=PROD;AF=0.03703;NSAMP=1083;MSQ=24.76;AC=1083;AN=29246;NFAM=1066	SVTYPE=BND;POS=64006548;STRANDS=--:1988;IMPRECISE;CIPOS=-206,0;CIEND=-143,2;CIPOS95=-13,0;CIEND95=-2,2;MATEID=91550_1;EVENT=91550;SECONDARY;SU=1988;PE=1988;SR=0;ALG=PROD;AF=0.03703;NSAMP=1083;MSQ=24.76;AC=1083;AN=29246;NFAM=1066
chr5	29069085	29069732	chr5	29069380	29070212	591410	1.25076e+07	+	+	INV	LOW	591410	N	<INV>	.	.	.	SVTYPE=INV;POS=29069210;SVLEN=314;END=29069524;STRANDS=++:464554,--:34;IMPRECISE;CIPOS=-125,522;CIEND=-144,688;CIPOS95=-14,14;CIEND95=-36,36;SU=464588;PE=464581;SR=7;AF=0.7837;NSAMP=13812;MSQ=533.59;RETAINED;AC=22921;AN=29246;NFAM=12783	.
chr5	29069089	29069182	chr5	29069470	29069559	591413	1.13799e+07	+	+	BND	PASS	591413_1	N	N]chr5:29069514]	591413_2	N	N]chr5:29069133]	SVTYPE=BND;POS=29069133;STRANDS=++:16;IMPRECISE;CIPOS=-44,49;CIEND=-44,45;CIPOS95=-7,7;CIEND95=-5,5;MATEID=591413_2;EVENT=591413;SU=16;PE=15;SR=1;ALG=PROD;AF=0.6847;NSAMP=13801;MSQ=485.12;AC=20024;AN=29246;NFAM=12772	SVTYPE=BND;POS=29069514;STRANDS=++:16;IMPRECISE;CIPOS=-44,45;CIEND=-44,49;CIPOS95=-5,5;CIEND95=-7,7;MATEID=591413_1;EVENT=591413;SECONDARY;SU=16;PE=15;SR=1;ALG=PROD;AF=0.6847;NSAMP=13801;MSQ=485.12;AC=20024;AN=29246;NFAM=12772
chr5	29069118	29069230	chr8	96712564	96712728	90515	46587.6	-	-	BND	LOW	90515_1	N	[chr8:96712719[N	90515_2	N	[chr5:29069229[N	SVTYPE=BND;POS=29069229;STRANDS=--:2432;IMPRECISE;CIPOS=-110,2;CIEND=-154,10;CIPOS95=-1,1;CIEND95=-4,4;MATEID=90515_2;EVENT=90515;SU=2432;PE=2432;SR=0;ALG=PROD;AF=0.04113;NSAMP=1203;MSQ=26.17;AC=1203;AN=29246;NFAM=1191	SVTYPE=BND;POS=96712719;STRANDS=--:2432;IMPRECISE;CIPOS=-154,10;CIEND=-110,2;CIPOS95=-4,4;CIEND95=-1,1;MATEID=90515_1;EVENT=90515;SECONDARY;SU=2432;PE=2432;SR=0;ALG=PROD;AF=0.04113;NSAMP=1203;MSQ=26.17;AC=1203;AN=29246;NFAM=1191
chr5	29069726	29069774	chr5	29073316	29073363	354386	857.27	+	-	DEL	PASS	354386	N	<DEL>	.	.	.	SVTYPE=DEL;POS=29069750;SVLEN=-3591;END=29073341;STRANDS=+-:35;CIPOS=-24,24;CIEND=-25,22;CIPOS95=0,0;CIEND95=0,0;SU=35;PE=20;SR=15;ALG=PROD;AF=6.839e-05;NSAMP=2;MSQ=428.63;AC=2;AN=29246;NFAM=2	.
chr5	29087141	29087158	chr17	66996388	66996405	86942	42.55	-	+	BND	LOW	86942_1	N	]chr17:66996397]N	86942_2	N	N[chr5:29087151[	SVTYPE=BND;POS=29087151;STRANDS=-+:4;IMPRECISE;CIPOS=-9,8;CIEND=-9,8;CIPOS95=0,0;CIEND95=0,1;MATEID=86942_2;EVENT=86942;SU=4;PE=0;SR=4;ALG=PROD;AF=3.419e-05;NSAMP=1;MSQ=9.47;AC=1;AN=29246;NFAM=1	SVTYPE=BND;POS=66996397;STRANDS=-+:4;IMPRECISE;CIPOS=-9,8;CIEND=-9,8;CIPOS95=0,1;CIEND95=0,0;MATEID=86942_1;EVENT=86942;SECONDARY;SU=4;PE=0;SR=4;ALG=PROD;AF=3.419e-05;NSAMP=1;MSQ=9.47;AC=1;AN=29246;NFAM=1
chr5	29098695	29098712	chr14	94872459	94872476	85810	126.91	-	+	BND	LOW	85810_1	N	]chr14:94872468]N	85810_2	N	N[chr5:29098705[	SVTYPE=BND;POS=29098705;STRANDS=-+:4;CIPOS=-9,8;CIEND=-9,8;CIPOS95=0,0;CIEND95=0,0;MATEID=85810_2;EVENT=85810;SU=4;PE=0;SR=4;ALG=PROD;AF=0.0002735;NSAMP=8;MSQ=15.51;AC=8;AN=29246;NFAM=8	SVTYPE=BND;POS=94872468;STRANDS=-+:4;CIPOS=-9,8;CIEND=-9,8;CIPOS95=0,0;CIEND95=0,0;MATEID=85810_1;EVENT=85810;SECONDARY;SU=4;PE=0;SR=4;ALG=PROD;AF=0.0002735;NSAMP=8;MSQ=15.51;AC=8;AN=29246;NFAM=8
chr5	29109884	29109903	chr5	29109943	29109962	354389	154.63	+	-	DEL	PASS	354389	N	<DEL>	.	.	.	SVTYPE=DEL;POS=29109894;SVLEN=-59;END=29109953;STRANDS=+-:5;CIPOS=-10,9;CIEND=-10,9;CIPOS95=0,0;CIEND95=0,0;SU=5;PE=0;SR=5;ALG=PROD;AF=3.419e-05;NSAMP=1;MSQ=137.83;AC=1;AN=29246;NFAM=1	.
chr5	29115803	29115849	chr5	29117135	29117194	354390	1154.9	+	-	DEL	PASS	354390	N	<DEL>	.	.	.	SVTYPE=DEL;POS=29115826;SVLEN=-1339;END=29117165;STRANDS=+-:52;CIPOS=-23,23;CIEND=-30,29;CIPOS95=0,0;CIEND95=0,0;SU=52;PE=32;SR=20;ALG=PROD;AF=0.0001026;NSAMP=3;MSQ=384.6;AC=3;AN=29246;NFAM=3	.
chr5	29131728	29131739	chr5	29132643	29132650	354391	668.28	+	-	DEL	PASS	354391	N	<DEL>	.	.	.	SVTYPE=DEL;POS=29131738;SVLEN=-909;END=29132647;STRANDS=+-:9;CIPOS=-10,1;CIEND=-4,3;CIPOS95=0,0;CIEND95=0,0;SU=9;PE=0;SR=9;ALG=PROD;AF=3.419e-05;NSAMP=1;MSQ=668.28;AC=1;AN=29246;NFAM=1	.
chr5	29145332	29145351	chr5	29169874	29169893	516321	95.04	-	+	BND	LOW	516321_1	N	]chr5:29169884]N	516321_2	N	N[chr5:29145343[	SVTYPE=BND;POS=29145343;STRANDS=-+:14;CIPOS=-10,9;CIEND=-10,9;CIPOS95=0,0;CIEND95=0,0;MATEID=516321_2;EVENT=516321;SU=14;PE=6;SR=8;ALG=PROD;AF=0.0001026;NSAMP=3;MSQ=26.63;RECLASSIFIED;AC=3;AN=29246;NFAM=3	SVTYPE=BND;POS=29169884;STRANDS=-+:14;CIPOS=-10,9;CIEND=-10,9;CIPOS95=0,0;CIEND95=0,0;MATEID=516321_1;EVENT=516321;SECONDARY;SU=14;PE=6;SR=8;ALG=PROD;AF=0.0001026;NSAMP=3;MSQ=26.63;RECLASSIFIED;AC=3;AN=29246;NFAM=3
chr5	29148932	29148947	chr5	29155042	29155057	354393	545.55	+	-	DEL	PASS	354393	N	<DEL>	.	.	.	SVTYPE=DEL;POS=29148942;SVLEN=-6106;END=29155048;STRANDS=+-:22;CIPOS=-10,5;CIEND=-6,9;CIPOS95=0,0;CIEND95=0,0;SU=22;PE=16;SR=6;ALG=PROD;AF=3.419e-05;NSAMP=1;MSQ=545.55;AC=1;AN=29246;NFAM=1	.
chr5	29165084	29165100	chr5	29165162	29165167	354395	335.79	+	-	DEL	PASS	354395	N	<DEL>	.	.	.	SVTYPE=DEL;POS=29165094;SVLEN=-71;END=29165165;STRANDS=+-:12;CIPOS=-10,6;CIEND=-3,2;CIPOS95=0,0;CIEND95=0,0;SU=12;PE=0;SR=12;ALG=PROD;AF=3.419e-05;NSAMP=1;MSQ=335.71;AC=1;AN=29246;NFAM=1	.
chr5	29169996	29170779	chr5	29170271	29171054	354396	6.83	+	-	BND	LOW	354396_1	N	N[chr5:29171046[	354396_2	N	]chr5:29170006]N	SVTYPE=BND;POS=29170006;STRANDS=+-:4;IMPRECISE;CIPOS=-10,773;CIEND=-774,9;CIPOS95=-2,388;CIEND95=-388,2;MATEID=354396_2;EVENT=354396;SU=4;PE=4;SR=0;ALG=PROD;AF=3.419e-05;NSAMP=1;MSQ=6.83;RECLASSIFIED;AC=1;AN=29246;NFAM=1	SVTYPE=BND;POS=29171046;STRANDS=+-:4;IMPRECISE;CIPOS=-774,9;CIEND=-10,773;CIPOS95=-388,2;CIEND95=-2,388;MATEID=354396_1;EVENT=354396;SECONDARY;SU=4;PE=4;SR=0;ALG=PROD;AF=3.419e-05;NSAMP=1;MSQ=6.83;RECLASSIFIED;AC=1;AN=29246;NFAM=1
chr5	29179156	29179202	chr5	29179625	29179684	354397	2239.01	+	-	BND	LOW	354397_1	N	N[chr5:29179656[	354397_2	N	]chr5:29179180]N	SVTYPE=BND;POS=29179180;STRANDS=+-:61;CIPOS=-24,22;CIEND=-30,29;CIPOS95=0,0;CIEND95=0,0;MATEID=354397_2;EVENT=354397;SU=61;PE=25;SR=36;ALG=PROD;AF=0.000171;NSAMP=5;MSQ=13.86;RECLASSIFIED;AC=5;AN=29246;NFAM=5	SVTYPE=BND;POS=29179656;STRANDS=+-:61;CIPOS=-30,29;CIEND=-24,22;CIPOS95=0,0;CIEND95=0,0;MATEID=354397_1;EVENT=354397;SECONDARY;SU=61;PE=25;SR=36;ALG=PROD;AF=0.000171;NSAMP=5;MSQ=13.86;RECLASSIFIED;AC=5;AN=29246;NFAM=5
chr5	29180147	29180875	chr5	29180477	29181195	354398	26.87	+	-	DEL	PASS	354398	N	<DEL>	.	.	.	SVTYPE=DEL;POS=29180157;SVLEN=-1029;END=29181186;STRANDS=+-:5;IMPRECISE;CIPOS=-10,718;CIEND=-709,9;CIPOS95=-2,220;CIEND95=-217,2;SU=5;PE=5;SR=0;ALG=PROD;AF=3.419e-05;NSAMP=1;MSQ=26.87;AC=1;AN=29246;NFAM=1	.
chr5	29183981	29183981	chr5	29184230	29184230	354399	53605.3	+	-	BND	PASS	354399_1	N	N[chr5:29184231[	354399_2	N	]chr5:29183981]N	SVTYPE=BND;POS=29183981;STRANDS=+-:1156;CIPOS=0,0;CIEND=0,0;CIPOS95=0,0;CIEND95=0,0;MATEID=354399_2;EVENT=354399;SU=1156;PE=78;SR=1078;ALG=PROD;AF=0.002496;NSAMP=73;MSQ=366.46;RECLASSIFIED;AC=73;AN=29246;NFAM=72	SVTYPE=BND;POS=29184231;STRANDS=+-:1156;CIPOS=0,0;CIEND=0,0;CIPOS95=0,0;CIEND95=0,0;MATEID=354399_1;EVENT=354399;SECONDARY;SU=1156;PE=78;SR=1078;ALG=PROD;AF=0.002496;NSAMP=73;MSQ=366.46;RECLASSIFIED;AC=73;AN=29246;NFAM=72
chr5	29186574	29186631	chr18	39692120	39692177	87198	27.31	+	+	BND	LOW	87198_1	N	N]chr18:39692149]	87198_2	N	N]chr5:29186603]	SVTYPE=BND;POS=29186603;STRANDS=++:4;CIPOS=-29,28;CIEND=-29,28;CIPOS95=0,0;CIEND95=0,0;MATEID=87198_2;EVENT=87198;SU=4;PE=0;SR=4;ALG=PROD;AF=3.419e-05;NSAMP=1;MSQ=26.74;AC=1;AN=29246;NFAM=1	SVTYPE=BND;POS=39692149;STRANDS=++:4;CIPOS=-29,28;CIEND=-29,28;CIPOS95=0,0;CIEND95=0,0;MATEID=87198_1;EVENT=87198;SECONDARY;SU=4;PE=0;SR=4;ALG=PROD;AF=3.419e-05;NSAMP=1;MSQ=26.74;AC=1;AN=29246;NFAM=1
chr5	29187273	29187853	chr5	29316370	29316873	516322	91.13	-	+	BND	LOW	516322_1	N	]chr5:29316380]N	516322_2	N	N[chr5:29187845[	SVTYPE=BND;POS=29187845;STRANDS=-+:6;IMPRECISE;CIPOS=-571,9;CIEND=-10,493;CIPOS95=-200,1;CIEND95=-2,147;MATEID=516322_2;EVENT=516322;SU=6;PE=6;SR=0;ALG=PROD;AF=3.419e-05;NSAMP=1;MSQ=49.71;RECLASSIFIED;AC=1;AN=29246;NFAM=1	SVTYPE=BND;POS=29316380;STRANDS=-+:6;IMPRECISE;CIPOS=-10,493;CIEND=-571,9;CIPOS95=-2,147;CIEND95=-200,1;MATEID=516322_1;EVENT=516322;SECONDARY;SU=6;PE=6;SR=0;ALG=PROD;AF=3.419e-05;NSAMP=1;MSQ=49.71;RECLASSIFIED;AC=1;AN=29246;NFAM=1
chr5	29188034	29188644	chr5	29316094	29316700	354400	85.16	+	-	BND	LOW	354400_1	N	N[chr5:29316692[	354400_2	N	]chr5:29188044]N	SVTYPE=BND;POS=29188044;STRANDS=+-:4;IMPRECISE;CIPOS=-10,600;CIEND=-597,9;CIPOS95=-1,199;CIEND95=-188,1;MATEID=354400_2;EVENT=354400;SU=4;PE=4;SR=0;ALG=PROD;AF=3.419e-05;NSAMP=1;MSQ=29.74;RECLASSIFIED;AC=1;AN=29246;NFAM=1	SVTYPE=BND;POS=29316692;STRANDS=+-:4;IMPRECISE;CIPOS=-597,9;CIEND=-10,600;CIPOS95=-188,1;CIEND95=-1,199;MATEID=354400_1;EVENT=354400;SECONDARY;SU=4;PE=4;SR=0;ALG=PROD;AF=3.419e-05;NSAMP=1;MSQ=29.74;RECLASSIFIED;AC=1;AN=29246;NFAM=1
chr5	29203149	29203166	chr5	29203199	29203216	354401	234.08	+	-	DEL	PASS	354401	N	<DEL>	.	.	.	SVTYPE=DEL;POS=29203158;SVLEN=-50;END=29203208;STRANDS=+-:4;CIPOS=-9,8;CIEND=-9,8;CIPOS95=0,0;CIEND95=0,0;SU=4;PE=0;SR=4;ALG=PROD;AF=3.423e-05;NSAMP=1;MSQ=122.86;AC=1;AN=29212;NFAM=1	.
chr5	29225337	29225356	chr5	29225590	29225609	516324	577.85	-	+	DUP	PASS	516324	N	<DUP>	.	.	.	SVTYPE=DUP;POS=29225347;SVLEN=253;END=29225600;STRANDS=-+:38;CIPOS=-10,9;CIEND=-10,9;CIPOS95=0,0;CIEND95=0,0;SU=38;PE=0;SR=38;ALG=PROD;AF=6.839e-05;NSAMP=2;MSQ=85.93;AC=2;AN=29246;NFAM=1	.
chr5	29226568	29226587	chr5	29284566	29284568	354403	1169.4	+	-	DEL	PASS	354403	N	<DEL>	.	.	.	SVTYPE=DEL;POS=29226578;SVLEN=-57990;END=29284568;STRANDS=+-:42;CIPOS=-10,9;CIEND=-2,0;CIPOS95=0,0;CIEND95=0,0;SU=42;PE=24;SR=18;ALG=PROD;AF=3.419e-05;NSAMP=1;MSQ=1169.26;AC=1;AN=29246;NFAM=1	.
chr5	29232852	29232898	chr5	29233218	29233263	354404	1654.61	+	-	BND	LOW	354404_1	N	N[chr5:29233242[	354404_2	N	]chr5:29232876]N	SVTYPE=BND;POS=29232876;STRANDS=+-:22;CIPOS=-24,22;CIEND=-23,22;CIPOS95=0,0;CIEND95=0,0;MATEID=354404_2;EVENT=354404;SU=22;PE=6;SR=16;ALG=PROD;AF=0.0009576;NSAMP=28;MSQ=52.67;RECLASSIFIED;AC=28;AN=29240;NFAM=28	SVTYPE=BND;POS=29233242;STRANDS=+-:22;CIPOS=-23,22;CIEND=-24,22;CIPOS95=0,0;CIEND95=0,0;MATEID=354404_1;EVENT=354404;SECONDARY;SU=22;PE=6;SR=16;ALG=PROD;AF=0.0009576;NSAMP=28;MSQ=52.67;RECLASSIFIED;AC=28;AN=29240;NFAM=28
chr5	29234940	29235748	chr6	107224773	107225194	89089	9204.98	+	+	BND	LOW	89089_1	N	N]chr6:107225158]	89089_2	N	N]chr5:29235720]	SVTYPE=BND;POS=29235720;STRANDS=++:8,--:14;IMPRECISE;CIPOS=-780,28;CIEND=-385,36;CIPOS95=-176,28;CIEND95=-50,36;MATEID=89089_2;EVENT=89089;SU=22;PE=15;SR=7;ALG=SUM;AF=0.01087;NSAMP=317;MSQ=21.39;AC=318;AN=29246;NFAM=315	SVTYPE=BND;POS=107225158;STRANDS=++:8,--:14;IMPRECISE;CIPOS=-385,36;CIEND=-780,28;CIPOS95=-50,36;CIEND95=-176,28;MATEID=89089_1;EVENT=89089;SECONDARY;SU=22;PE=15;SR=7;ALG=SUM;AF=0.01087;NSAMP=317;MSQ=21.39;AC=318;AN=29246;NFAM=315
chr5	29235046	29235672	chrX	144922561	144923092	91926	311.43	-	-	BND	LOW	91926_1	N	[chrX:144923064[N	91926_2	N	[chr5:29235647[N	SVTYPE=BND;POS=29235647;STRANDS=--:8;IMPRECISE;CIPOS=-600,26;CIEND=-502,29;CIPOS95=-178,26;CIEND95=-97,29;MATEID=91926_2;EVENT=91926;SU=8;PE=8;SR=0;ALG=PROD;AF=0.0004445;NSAMP=12;MSQ=18.44;AC=13;AN=29246;NFAM=12	SVTYPE=BND;POS=144923064;STRANDS=--:8;IMPRECISE;CIPOS=-502,29;CIEND=-600,26;CIPOS95=-97,29;CIEND95=-178,26;MATEID=91926_1;EVENT=91926;SECONDARY;SU=8;PE=8;SR=0;ALG=PROD;AF=0.0004445;NSAMP=12;MSQ=18.44;AC=13;AN=29246;NFAM=12
chr5	29235076	29235653	chr16	24982830	24983014	86352	447.92	-	-	BND	LOW	86352_1	N	[chr16:24982966[N	86352_2	N	[chr5:29235647[N	SVTYPE=BND;POS=29235647;STRANDS=--:24;IMPRECISE;CIPOS=-570,7;CIEND=-135,49;CIPOS95=-100,7;CIEND95=-25,25;MATEID=86352_2;EVENT=86352;SU=24;PE=24;SR=0;ALG=PROD;AF=0.0004787;NSAMP=13;MSQ=31.41;AC=14;AN=29246;NFAM=13	SVTYPE=BND;POS=24982966;STRANDS=--:24;IMPRECISE;CIPOS=-135,49;CIEND=-570,7;CIPOS95=-25,25;CIEND95=-100,7;MATEID=86352_1;EVENT=86352;SECONDARY;SU=24;PE=24;SR=0;ALG=PROD;AF=0.0004787;NSAMP=13;MSQ=31.41;AC=14;AN=29246;NFAM=13
chr5	29235454	29235687	chr7	48121934	48122410	89607	4751.39	-	+	BND	LOW	89607_1	N	]chr7:48121944]N	89607_2	N	N[chr5:29235667[	SVTYPE=BND;POS=29235667;STRANDS=-+:169;IMPRECISE;CIPOS=-212,21;CIEND=-10,466;CIPOS95=-2,2;CIEND95=-10,47;MATEID=89607_2;EVENT=89607;SU=169;PE=169;SR=0;ALG=PROD;AF=0.004479;NSAMP=131;MSQ=23.83;AC=131;AN=29246;NFAM=130	SVTYPE=BND;POS=48121944;STRANDS=-+:169;IMPRECISE;CIPOS=-10,466;CIEND=-212,21;CIPOS95=-10,47;CIEND95=-2,2;MATEID=89607_1;EVENT=89607;SECONDARY;SU=169;PE=169;SR=0;ALG=PROD;AF=0.004479;NSAMP=131;MSQ=23.83;AC=131;AN=29246;NFAM=130
chr5	29235655	29235672	chr10	20469232	20469248	83390	259.83	-	+	BND	LOW	83390_1	N	]chr10:20469242]N	83390_2	N	N[chr5:29235666[	SVTYPE=BND;POS=29235666;STRANDS=-+:4;IMPRECISE;CIPOS=-10,7;CIEND=-10,6;CIPOS95=-2,0;CIEND95=-1,0;MATEID=83390_2;EVENT=83390;SU=4;PE=0;SR=4;ALG=PROD;AF=0.0004103;NSAMP=12;MSQ=18.06;AC=12;AN=29246;NFAM=12	SVTYPE=BND;POS=20469242;STRANDS=-+:4;IMPRECISE;CIPOS=-10,6;CIEND=-10,7;CIPOS95=-1,0;CIEND95=-2,0;MATEID=83390_1;EVENT=83390;SECONDARY;SU=4;PE=0;SR=4;ALG=PROD;AF=0.0004103;NSAMP=12;MSQ=18.06;AC=12;AN=29246;NFAM=12
chr5	29235692	29235751	chrX	113025127	113025186	91746	12304.5	+	+	BND	LOW	91746_1	N	N]chrX:113025157]	91746_2	N	N]chr5:29235722]	SVTYPE=BND;POS=29235722;STRANDS=++:7;IMPRECISE;CIPOS=-30,29;CIEND=-30,29;CIPOS95=-1,1;CIEND95=-1,1;MATEID=91746_2;EVENT=91746;SU=7;PE=4;SR=3;ALG=PROD;AF=0.0133;NSAMP=388;MSQ=17.49;AC=389;AN=29246;NFAM=377	SVTYPE=BND;POS=113025157;STRANDS=++:7;IMPRECISE;CIPOS=-30,29;CIEND=-30,29;CIPOS95=-1,1;CIEND95=-1,1;MATEID=91746_1;EVENT=91746;SECONDARY;SU=7;PE=4;SR=3;ALG=PROD;AF=0.0133;NSAMP=388;MSQ=17.49;AC=389;AN=29246;NFAM=377
chr5	29235709	29236017	chr5	29257134	29257598	354408	152.79	+	-	DEL	PASS	354408	N	<DEL>	.	.	.	SVTYPE=DEL;POS=29235719;SVLEN=-21872;END=29257591;STRANDS=+-:6;IMPRECISE;CIPOS=-10,298;CIEND=-457,7;CIPOS95=-2,74;CIEND95=-157,0;SU=6;PE=6;SR=0;ALG=PROD;AF=3.419e-05;NSAMP=1;MSQ=152.79;AC=1;AN=29246;NFAM=1	.
chr5	29235719	29236320	chr7	34167169	34167697	89553	219.63	+	-	BND	LOW	89553_1	N	N[chr7:34167669[	89553_2	N	]chr5:29235745]N	SVTYPE=BND;POS=29235745;STRANDS=+-:10;IMPRECISE;CIPOS=-26,575;CIEND=-499,29;CIPOS95=-26,152;CIEND95=-95,29;MATEID=89553_2;EVENT=89553;SU=10;PE=10;SR=0;ALG=PROD;AF=0.0002735;NSAMP=8;MSQ=16.2;AC=8;AN=29246;NFAM=8	SVTYPE=BND;POS=34167669;STRANDS=+-:10;IMPRECISE;CIPOS=-499,29;CIEND=-26,575;CIPOS95=-95,29;CIEND95=-26,152;MATEID=89553_1;EVENT=89553;SECONDARY;SU=10;PE=10;SR=0;ALG=PROD;AF=0.0002735;NSAMP=8;MSQ=16.2;AC=8;AN=29246;NFAM=8
chr5	29235738	29235752	chr16	24982991	24983010	86353	1548.1	+	+	BND	LOW	86353_1	N	N]chr16:24983001]	86353_2	N	N]chr5:29235743]	SVTYPE=BND;POS=29235743;STRANDS=++:42;CIPOS=-5,9;CIEND=-10,9;CIPOS95=0,0;CIEND95=0,0;MATEID=86353_2;EVENT=86353;SU=42;PE=22;SR=20;ALG=PROD;AF=0.00171;NSAMP=49;MSQ=24.93;AC=50;AN=29246;NFAM=49	SVTYPE=BND;POS=24983001;STRANDS=++:42;CIPOS=-10,9;CIEND=-5,9;CIPOS95=0,0;CIEND95=0,0;MATEID=86353_1;EVENT=86353;SECONDARY;SU=42;PE=22;SR=20;ALG=PROD;AF=0.00171;NSAMP=49;MSQ=24.93;AC=50;AN=29246;NFAM=49
chr5	29235741	29236358	chr16	59405214	59405658	86465	123.69	+	-	BND	LOW	86465_1	N	N[chr16:59405650[	86465_2	N	]chr5:29235748]N	SVTYPE=BND;POS=29235748;STRANDS=+-:5;IMPRECISE;CIPOS=-7,610;CIEND=-435,9;CIPOS95=0,218;CIEND95=-101,2;MATEID=86465_2;EVENT=86465;SU=5;PE=5;SR=0;ALG=PROD;AF=0.0001368;NSAMP=4;MSQ=24.83;AC=4;AN=29246;NFAM=4	SVTYPE=BND;POS=59405650;STRANDS=+-:5;IMPRECISE;CIPOS=-435,9;CIEND=-7,610;CIPOS95=-101,2;CIEND95=0,218;MATEID=86465_1;EVENT=86465;SECONDARY;SU=5;PE=5;SR=0;ALG=PROD;AF=0.0001368;NSAMP=4;MSQ=24.83;AC=4;AN=29246;NFAM=4
chr5	29246011	29246062	chr5	29246189	29246240	354409	292.07	+	-	BND	LOW	354409_1	N	N[chr5:29246216[	354409_2	N	]chr5:29246037]N	SVTYPE=BND;POS=29246037;STRANDS=+-:15;CIPOS=-26,25;CIEND=-26,25;CIPOS95=0,0;CIEND95=0,0;MATEID=354409_2;EVENT=354409;SU=15;PE=0;SR=15;ALG=PROD;AF=0.0001368;NSAMP=4;MSQ=72.56;RECLASSIFIED;AC=4;AN=29246;NFAM=4	SVTYPE=BND;POS=29246216;STRANDS=+-:15;CIPOS=-26,25;CIEND=-26,25;CIPOS95=0,0;CIEND95=0,0;MATEID=354409_1;EVENT=354409;SECONDARY;SU=15;PE=0;SR=15;ALG=PROD;AF=0.0001368;NSAMP=4;MSQ=72.56;RECLASSIFIED;AC=4;AN=29246;NFAM=4
chr5	29247978	29247997	chr5	29250272	29250291	354410	764.35	+	-	DEL	PASS	354410	N	<DEL>	.	.	.	SVTYPE=DEL;POS=29247988;SVLEN=-2294;END=29250282;STRANDS=+-:32;CIPOS=-10,9;CIEND=-10,9;CIPOS95=0,0;CIEND95=0,0;SU=32;PE=18;SR=14;ALG=PROD;AF=3.419e-05;NSAMP=1;MSQ=764.35;AC=1;AN=29246;NFAM=1	.
chr5	29248750	29248755	chr5	29250999	29251010	354411	515.55	+	-	DEL	PASS	354411	N	<DEL>	.	.	.	SVTYPE=DEL;POS=29248753;SVLEN=-2256;END=29251009;STRANDS=+-:23;CIPOS=-3,2;CIEND=-10,1;CIPOS95=0,0;CIEND95=0,0;SU=23;PE=14;SR=9;ALG=PROD;AF=3.419e-05;NSAMP=1;MSQ=515.55;AC=1;AN=29246;NFAM=1	.
chr5	29258051	29258068	chr15	95367877	95367894	86214	10793.1	-	+	BND	LOW	86214_1	N	]chr15:95367886]N	86214_2	N	N[chr5:29258061[	SVTYPE=BND;POS=29258061;STRANDS=-+:4;CIPOS=-9,8;CIEND=-9,8;CIPOS95=0,0;CIEND95=0,0;MATEID=86214_2;EVENT=86214;SU=4;PE=0;SR=4;ALG=PROD;AF=0.008822;NSAMP=258;MSQ=21.69;AC=258;AN=29246;NFAM=255	SVTYPE=BND;POS=95367886;STRANDS=-+:4;CIPOS=-9,8;CIEND=-9,8;CIPOS95=0,0;CIEND95=0,0;MATEID=86214_1;EVENT=86214;SECONDARY;SU=4;PE=0;SR=4;ALG=PROD;AF=0.008822;NSAMP=258;MSQ=21.69;AC=258;AN=29246;NFAM=255
chr5	29258051	29258068	chr20	30730227	30730244	88017	17210.3	-	+	BND	LOW	88017_1	N	]chr20:30730236]N	88017_2	N	N[chr5:29258061[	SVTYPE=BND;POS=29258061;STRANDS=-+:4;CIPOS=-9,8;CIEND=-9,8;CIPOS95=0,0;CIEND95=0,0;MATEID=88017_2;EVENT=88017;SU=4;PE=0;SR=4;ALG=PROD;AF=0.01436;NSAMP=420;MSQ=21.15;AC=420;AN=29246;NFAM=417	SVTYPE=BND;POS=30730236;STRANDS=-+:4;CIPOS=-9,8;CIEND=-9,8;CIPOS95=0,0;CIEND95=0,0;MATEID=88017_1;EVENT=88017;SECONDARY;SU=4;PE=0;SR=4;ALG=PROD;AF=0.01436;NSAMP=420;MSQ=21.15;AC=420;AN=29246;NFAM=417
chr5	29258051	29258068	chrX	15562646	15562663	91378	17093.1	-	-	BND	LOW	91378_1	N	[chrX:15562656[N	91378_2	N	[chr5:29258061[N	SVTYPE=BND;POS=29258061;STRANDS=--:4;CIPOS=-9,8;CIEND=-9,8;CIPOS95=0,0;CIEND95=0,0;MATEID=91378_2;EVENT=91378;SU=4;PE=0;SR=4;ALG=PROD;AF=0.01559;NSAMP=455;MSQ=20.85;AC=456;AN=29246;NFAM=452	SVTYPE=BND;POS=15562656;STRANDS=--:4;CIPOS=-9,8;CIEND=-9,8;CIPOS95=0,0;CIEND95=0,0;MATEID=91378_1;EVENT=91378;SECONDARY;SU=4;PE=0;SR=4;ALG=PROD;AF=0.01559;NSAMP=455;MSQ=20.85;AC=456;AN=29246;NFAM=452
chr5	29262392	29262398	chr5	29278621	29278629	516325	1490.9	-	+	DUP	PASS	516325	N	<DUP>	.	.	.	SVTYPE=DUP;POS=29262396;SVLEN=16228;END=29278624;STRANDS=-+:133;CIPOS=-4,2;CIEND=-3,5;CIPOS95=0,0;CIEND95=0,0;SU=133;PE=68;SR=65;ALG=PROD;AF=0.0003077;NSAMP=7;MSQ=210.99;AC=9;AN=29246;NFAM=7	.
chr5	29268541	29268551	chr5	29269352	29269361	354414	3298.82	+	-	BND	PASS	354414_1	N	N[chr5:29269358[	354414_2	N	]chr5:29268546]N	SVTYPE=BND;POS=29268546;STRANDS=+-:161;CIPOS=-5,5;CIEND=-5,4;CIPOS95=0,0;CIEND95=0,0;MATEID=354414_2;EVENT=354414;SU=161;PE=85;SR=76;ALG=PROD;AF=0.0002393;NSAMP=7;MSQ=471.26;RECLASSIFIED;AC=7;AN=29246;NFAM=7	SVTYPE=BND;POS=29269358;STRANDS=+-:161;CIPOS=-5,4;CIEND=-5,5;CIPOS95=0,0;CIEND95=0,0;MATEID=354414_1;EVENT=354414;SECONDARY;SU=161;PE=85;SR=76;ALG=PROD;AF=0.0002393;NSAMP=7;MSQ=471.26;RECLASSIFIED;AC=7;AN=29246;NFAM=7
chr5	29268611	29268619	chr5	29268734	29268742	354413	2567.09	+	-	BND	LOW	354413_1	N	N[chr5:29268739[	354413_2	N	]chr5:29268615]N	SVTYPE=BND;POS=29268615;STRANDS=+-:86;CIPOS=-4,4;CIEND=-4,4;CIPOS95=0,0;CIEND95=0,0;MATEID=354413_2;EVENT=354413;SU=86;PE=1;SR=85;ALG=PROD;AF=0.0005471;NSAMP=15;MSQ=140.13;RECLASSIFIED;AC=16;AN=29246;NFAM=14	SVTYPE=BND;POS=29268739;STRANDS=+-:86;CIPOS=-4,4;CIEND=-4,4;CIPOS95=0,0;CIEND95=0,0;MATEID=354413_1;EVENT=354413;SECONDARY;SU=86;PE=1;SR=85;ALG=PROD;AF=0.0005471;NSAMP=15;MSQ=140.13;RECLASSIFIED;AC=16;AN=29246;NFAM=14
chr5	29271506	29271506	chr5	29271718	29271718	354415	596770.0	+	-	DEL	PASS	354415	N	<DEL>	.	.	.	SVTYPE=DEL;POS=29271506;SVLEN=-212;END=29271718;STRANDS=+-:13798;CIPOS=0,0;CIEND=0,0;CIPOS95=0,0;CIEND95=0,0;SU=13798;PE=507;SR=13291;ALG=PROD;AF=0.04421;NSAMP=1249;MSQ=309.63;MEDGQR=3.44;Q10GQR=3.12;AC=1293;AN=29246;NFAM=1181	.
chr5	29288214	29288227	chr5	29288701	29288720	354416	238.09	+	-	BND	LOW	354416_1	N	N[chr5:29288712[	354416_2	N	]chr5:29288220]N	SVTYPE=BND;POS=29288220;STRANDS=+-:8;CIPOS=-6,7;CIEND=-10,9;CIPOS95=0,0;CIEND95=0,0;MATEID=354416_2;EVENT=354416;SU=8;PE=4;SR=4;ALG=PROD;AF=6.839e-05;NSAMP=2;MSQ=90.06;RECLASSIFIED;AC=2;AN=29246;NFAM=2	SVTYPE=BND;POS=29288712;STRANDS=+-:8;CIPOS=-10,9;CIEND=-6,7;CIPOS95=0,0;CIEND95=0,0;MATEID=354416_1;EVENT=354416;SECONDARY;SU=8;PE=4;SR=4;ALG=PROD;AF=6.839e-05;NSAMP=2;MSQ=90.06;RECLASSIFIED;AC=2;AN=29246;NFAM=2
chr5	29292516	29292616	chr5	29292699	29293243	591416	2234.43	+	+	INV	LOW	591416	N	<INV>	.	.	.	SVTYPE=INV;POS=29292566;SVLEN=183;END=29292749;STRANDS=++:4,--:1;IMPRECISE;CIPOS=-50,50;CIEND=-50,494;CIPOS95=-10,10;CIEND95=-50,159;SU=5;PE=5;SR=0;ALG=PROD;AF=0.002359;NSAMP=68;MSQ=31.52;RETAINED;AC=69;AN=29246;NFAM=68	.
chr5	29294129	29294148	chr5	29306383	29306402	354417	1049.27	+	-	DEL	PASS	354417	N	<DEL>	.	.	.	SVTYPE=DEL;POS=29294139;SVLEN=-12254;END=29306393;STRANDS=+-:41;CIPOS=-10,9;CIEND=-10,9;CIPOS95=0,0;CIEND95=0,0;SU=41;PE=18;SR=23;ALG=PROD;AF=3.419e-05;NSAMP=1;MSQ=1049.27;AC=1;AN=29246;NFAM=1	.
chr5	29300712	29300729	chr5	29301002	29301019	354418	136.73	+	-	BND	LOW	354418_1	N	N[chr5:29301012[	354418_2	N	]chr5:29300721]N	SVTYPE=BND;POS=29300721;STRANDS=+-:4;CIPOS=-9,8;CIEND=-9,8;CIPOS95=0,0;CIEND95=0,0;MATEID=354418_2;EVENT=354418;SU=4;PE=0;SR=4;ALG=PROD;AF=0.0001026;NSAMP=3;MSQ=44.31;RECLASSIFIED;AC=3;AN=29246;NFAM=3	SVTYPE=BND;POS=29301012;STRANDS=+-:4;CIPOS=-9,8;CIEND=-9,8;CIPOS95=0,0;CIEND95=0,0;MATEID=354418_1;EVENT=354418;SECONDARY;SU=4;PE=0;SR=4;ALG=PROD;AF=0.0001026;NSAMP=3;MSQ=44.31;RECLASSIFIED;AC=3;AN=29246;NFAM=3
chr5	29300986	29301001	chr5	29304540	29304558	354419	2985.56	+	-	DEL	PASS	354419	N	<DEL>	.	.	.	SVTYPE=DEL;POS=29300992;SVLEN=-3558;END=29304550;STRANDS=+-:123;CIPOS=-6,9;CIEND=-10,8;CIPOS95=0,0;CIEND95=0,0;SU=123;PE=65;SR=58;ALG=PROD;AF=0.000171;NSAMP=5;MSQ=597.11;AC=5;AN=29246;NFAM=5	.
chr5	29301419	29301437	chr5	29308785	29308803	354420	629.46	+	-	DEL	PASS	354420	N	<DEL>	.	.	.	SVTYPE=DEL;POS=29301428;SVLEN=-7367;END=29308795;STRANDS=+-:28;CIPOS=-9,9;CIEND=-10,8;CIPOS95=0,0;CIEND95=0,0;SU=28;PE=16;SR=12;ALG=PROD;AF=3.419e-05;NSAMP=1;MSQ=629.46;AC=1;AN=29246;NFAM=1	.
chr5	29302240	29302259	chr5	29434918	29434936	516326	589.24	-	+	DUP	PASS	516326	N	<DUP>	.	.	.	SVTYPE=DUP;POS=29302250;SVLEN=132677;END=29434927;STRANDS=-+:42;CIPOS=-10,9;CIEND=-9,9;CIPOS95=0,0;CIEND95=0,0;SU=42;PE=30;SR=12;ALG=PROD;AF=6.839e-05;NSAMP=1;MSQ=538.9;AC=2;AN=29246;NFAM=1	.
chr5	29303192	29303197	chr5	29314482	29314501	591417	477.8	+	+	BND	PASS	591417_1	N	N]chr5:29314492]	591417_2	N	N]chr5:29303195]	SVTYPE=BND;POS=29303195;STRANDS=++:26;CIPOS=-3,2;CIEND=-10,9;CIPOS95=0,0;CIEND95=0,0;MATEID=591417_2;EVENT=591417;SU=26;PE=15;SR=11;ALG=PROD;AF=3.42e-05;NSAMP=1;MSQ=437.34;AC=1;AN=29238;NFAM=1	SVTYPE=BND;POS=29314492;STRANDS=++:26;CIPOS=-10,9;CIEND=-3,2;CIPOS95=0,0;CIEND95=0,0;MATEID=591417_1;EVENT=591417;SECONDARY;SU=26;PE=15;SR=11;ALG=PROD;AF=3.42e-05;NSAMP=1;MSQ=437.34;AC=1;AN=29238;NFAM=1
chr5	29305365	29305837	chr5	29405319	29405832	591419	170.51	-	-	BND	LOW	591419_1	N	[chr5:29405824[N	591419_2	N	[chr5:29305833[N	SVTYPE=BND;POS=29305833;STRANDS=--:8;IMPRECISE;CIPOS=-467,5;CIEND=-504,9;CIPOS95=-177,0;CIEND95=-129,1;MATEID=591419_2;EVENT=591419;SU=8;PE=8;SR=0;ALG=PROD;AF=3.419e-05;NSAMP=1;MSQ=170.51;AC=1;AN=29246;NFAM=1	SVTYPE=BND;POS=29405824;STRANDS=--:8;IMPRECISE;CIPOS=-504,9;CIEND=-467,5;CIPOS95=-129,1;CIEND95=-177,0;MATEID=591419_1;EVENT=591419;SECONDARY;SU=8;PE=8;SR=0;ALG=PROD;AF=3.419e-05;NSAMP=1;MSQ=170.51;AC=1;AN=29246;NFAM=1
chr5	29305831	29305832	chr5	29318967	29318969	591418	728.34	-	-	BND	PASS	591418_1	N	[chr5:29318970[N	591418_2	N	[chr5:29305833[N	SVTYPE=BND;POS=29305833;STRANDS=--:35;CIPOS=-1,0;CIEND=-2,0;CIPOS95=0,0;CIEND95=0,0;MATEID=591418_2;EVENT=591418;SU=35;PE=14;SR=21;ALG=PROD;AF=3.419e-05;NSAMP=1;MSQ=728.34;AC=1;AN=29246;NFAM=1	SVTYPE=BND;POS=29318970;STRANDS=--:35;CIPOS=-2,0;CIEND=-1,0;CIPOS95=0,0;CIEND95=0,0;MATEID=591418_1;EVENT=591418;SECONDARY;SU=35;PE=14;SR=21;ALG=PROD;AF=3.419e-05;NSAMP=1;MSQ=728.34;AC=1;AN=29246;NFAM=1
chr5	29305846	29305903	chr7	49306441	49306498	89616	47675.0	-	+	BND	LOW	89616_1	N	]chr7:49306470]N	89616_2	N	N[chr5:29305876[	SVTYPE=BND;POS=29305876;STRANDS=-+:8;CIPOS=-29,28;CIEND=-29,28;CIPOS95=0,0;CIEND95=0,0;MATEID=89616_2;EVENT=89616;SU=8;PE=0;SR=8;ALG=PROD;AF=0.0277;NSAMP=810;MSQ=29.27;AC=810;AN=29246;NFAM=797	SVTYPE=BND;POS=49306470;STRANDS=-+:8;CIPOS=-29,28;CIEND=-29,28;CIPOS95=0,0;CIEND95=0,0;MATEID=89616_1;EVENT=89616;SECONDARY;SU=8;PE=0;SR=8;ALG=PROD;AF=0.0277;NSAMP=810;MSQ=29.27;AC=810;AN=29246;NFAM=797
chr5	29317237	29317815	chr5	29317870	29318078	591420	1392.73	+	+	INV	LOW	591420	N	<INV>	.	.	.	SVTYPE=INV;POS=29317695;SVLEN=252;END=29317947;STRANDS=++:33,--:27;IMPRECISE;CIPOS=-458,120;CIEND=-77,131;CIPOS95=-44,44;CIEND95=-77,78;SU=60;PE=60;SR=0;ALG=SUM;AF=0.001641;NSAMP=45;MSQ=30.35;AC=48;AN=29246;NFAM=45	.
chr5	29317766	29317812	chr5	29317820	29317869	354422	670.56	+	-	BND	LOW	354422_1	N	N[chr5:29317846[	354422_2	N	]chr5:29317792]N	SVTYPE=BND;POS=29317792;STRANDS=+-:19;CIPOS=-26,20;CIEND=-25,24;CIPOS95=0,0;CIEND95=0,0;MATEID=354422_2;EVENT=354422;SU=19;PE=0;SR=19;ALG=PROD;AF=6.839e-05;NSAMP=2;MSQ=41.9;RECLASSIFIED;AC=2;AN=29244;NFAM=2	SVTYPE=BND;POS=29317846;STRANDS=+-:19;CIPOS=-25,24;CIEND=-26,20;CIPOS95=0,0;CIEND95=0,0;MATEID=354422_1;EVENT=354422;SECONDARY;SU=19;PE=0;SR=19;ALG=PROD;AF=6.839e-05;NSAMP=2;MSQ=41.9;RECLASSIFIED;AC=2;AN=29244;NFAM=2
chr5	29319137	29319145	chr5	29405813	29405832	354423	518.37	+	-	DEL	PASS	354423	N	<DEL>	.	.	.	SVTYPE=DEL;POS=29319141;SVLEN=-86682;END=29405823;STRANDS=+-:23;CIPOS=-4,4;CIEND=-10,9;CIPOS95=0,0;CIEND95=0,0;SU=23;PE=16;SR=7;ALG=PROD;AF=3.419e-05;NSAMP=1;MSQ=518.37;AC=1;AN=29246;NFAM=1	.
chr5	29340972	29340983	chr5	29341851	29341862	516327	47.13	-	+	BND	LOW	516327_1	N	]chr5:29341857]N	516327_2	N	N[chr5:29340979[	SVTYPE=BND;POS=29340979;STRANDS=-+:6;CIPOS=-6,5;CIEND=-6,5;CIPOS95=0,0;CIEND95=0,0;MATEID=516327_2;EVENT=516327;SU=6;PE=0;SR=6;ALG=PROD;AF=3.419e-05;NSAMP=1;MSQ=36.43;RECLASSIFIED;AC=1;AN=29246;NFAM=1	SVTYPE=BND;POS=29341857;STRANDS=-+:6;CIPOS=-6,5;CIEND=-6,5;CIPOS95=0,0;CIEND95=0,0;MATEID=516327_1;EVENT=516327;SECONDARY;SU=6;PE=0;SR=6;ALG=PROD;AF=3.419e-05;NSAMP=1;MSQ=36.43;RECLASSIFIED;AC=1;AN=29246;NFAM=1
chr5	29345592	29345609	chr18	45235920	45235937	87227	16859.6	-	+	BND	LOW	87227_1	N	]chr18:45235929]N	87227_2	N	N[chr5:29345602[	SVTYPE=BND;POS=29345602;STRANDS=-+:32;CIPOS=-9,8;CIEND=-9,8;CIPOS95=0,0;CIEND95=0,0;MATEID=87227_2;EVENT=87227;SU=32;PE=0;SR=32;ALG=PROD;AF=0.01928;NSAMP=564;MSQ=20.68;AC=564;AN=29246;NFAM=563	SVTYPE=BND;POS=45235929;STRANDS=-+:32;CIPOS=-9,8;CIEND=-9,8;CIPOS95=0,0;CIEND95=0,0;MATEID=87227_1;EVENT=87227;SECONDARY;SU=32;PE=0;SR=32;ALG=PROD;AF=0.01928;NSAMP=564;MSQ=20.68;AC=564;AN=29246;NFAM=563
chr5	29345595	29345607	chr7	45711719	45711731	89602	15724.2	-	+	BND	LOW	89602_1	N	]chr7:45711725]N	89602_2	N	N[chr5:29345602[	SVTYPE=BND;POS=29345602;STRANDS=-+:132;CIPOS=-6,6;CIEND=-6,6;CIPOS95=0,0;CIEND95=0,0;MATEID=89602_2;EVENT=89602;SU=132;PE=0;SR=132;ALG=PROD;AF=0.01689;NSAMP=494;MSQ=21.59;AC=494;AN=29246;NFAM=491	SVTYPE=BND;POS=45711725;STRANDS=-+:132;CIPOS=-6,6;CIEND=-6,6;CIPOS95=0,0;CIEND95=0,0;MATEID=89602_1;EVENT=89602;SECONDARY;SU=132;PE=0;SR=132;ALG=PROD;AF=0.01689;NSAMP=494;MSQ=21.59;AC=494;AN=29246;NFAM=491
chr5	29345601	29345601	chr13	91571898	91571898	85328	209779.0	-	+	BND	LOW	85328_1	N	]chr13:91571898]N	85328_2	N	N[chr5:29345602[	SVTYPE=BND;POS=29345602;STRANDS=-+:17118;CIPOS=0,0;CIEND=0,0;CIPOS95=0,0;CIEND95=0,0;MATEID=85328_2;EVENT=85328;SU=17118;PE=0;SR=17118;ALG=PROD;AF=0.1108;NSAMP=3240;MSQ=42.65;AC=3241;AN=29246;NFAM=3115	SVTYPE=BND;POS=91571898;STRANDS=-+:17118;CIPOS=0,0;CIEND=0,0;CIPOS95=0,0;CIEND95=0,0;MATEID=85328_1;EVENT=85328;SECONDARY;SU=17118;PE=0;SR=17118;ALG=PROD;AF=0.1108;NSAMP=3240;MSQ=42.65;AC=3241;AN=29246;NFAM=3115
chr5	29347993	29348011	chr5	54530759	54530774	516328	68934.6	-	+	BND	LOW	516328_1	N	]chr5:54530766]N	516328_2	N	N[chr5:29348004[	SVTYPE=BND;POS=29348004;STRANDS=-+:5;IMPRECISE;CIPOS=-10,8;CIEND=-7,8;CIPOS95=-1,0;CIEND95=0,1;MATEID=516328_2;EVENT=516328;SU=5;PE=1;SR=4;ALG=PROD;AF=0.09157;NSAMP=2448;MSQ=16.33;RECLASSIFIED;AC=2678;AN=29246;NFAM=2344	SVTYPE=BND;POS=54530766;STRANDS=-+:5;IMPRECISE;CIPOS=-7,8;CIEND=-10,8;CIPOS95=0,1;CIEND95=-1,0;MATEID=516328_1;EVENT=516328;SECONDARY;SU=5;PE=1;SR=4;ALG=PROD;AF=0.09157;NSAMP=2448;MSQ=16.33;RECLASSIFIED;AC=2678;AN=29246;NFAM=2344
chr5	29377700	29377749	chr5	29377780	29377829	354425	471.34	+	-	DEL	PASS	354425	N	<DEL>	.	.	.	SVTYPE=DEL;POS=29377725;SVLEN=-80;END=29377805;STRANDS=+-:15;CIPOS=-25,24;CIEND=-25,24;CIPOS95=0,0;CIEND95=0,0;SU=15;PE=0;SR=15;ALG=PROD;AF=3.42e-05;NSAMP=1;MSQ=212.72;AC=1;AN=29238;NFAM=1	.
chr5	29386406	29387063	chrX	11934363	11935119	91360	43.36	+	-	BND	LOW	91360_1	N	N[chrX:11935073[	91360_2	N	]chr5:29386456]N	SVTYPE=BND;POS=29386456;STRANDS=+-:4;IMPRECISE;CIPOS=-50,607;CIEND=-709,47;CIPOS95=-50,188;CIEND95=-232,47;MATEID=91360_2;EVENT=91360;SU=4;PE=4;SR=0;ALG=PROD;AF=3.421e-05;NSAMP=1;MSQ=17.79;AC=1;AN=29232;NFAM=1	SVTYPE=BND;POS=11935073;STRANDS=+-:4;IMPRECISE;CIPOS=-709,47;CIEND=-50,607;CIPOS95=-232,47;CIEND95=-50,188;MATEID=91360_1;EVENT=91360;SECONDARY;SU=4;PE=4;SR=0;ALG=PROD;AF=3.421e-05;NSAMP=1;MSQ=17.79;AC=1;AN=29232;NFAM=1
chr5	29388843	29388889	chr5	29389237	29389284	354426	1953.45	+	-	BND	LOW	354426_1	N	N[chr5:29389262[	354426_2	N	]chr5:29388867]N	SVTYPE=BND;POS=29388867;STRANDS=+-:32;CIPOS=-24,22;CIEND=-24,23;CIPOS95=0,0;CIEND95=0,0;MATEID=354426_2;EVENT=354426;SU=32;PE=6;SR=26;ALG=PROD;AF=0.0008548;NSAMP=25;MSQ=23.29;RECLASSIFIED;AC=25;AN=29246;NFAM=25	SVTYPE=BND;POS=29389262;STRANDS=+-:32;CIPOS=-24,23;CIEND=-24,22;CIPOS95=0,0;CIEND95=0,0;MATEID=354426_1;EVENT=354426;SECONDARY;SU=32;PE=6;SR=26;ALG=PROD;AF=0.0008548;NSAMP=25;MSQ=23.29;RECLASSIFIED;AC=25;AN=29246;NFAM=25
chr5	29396527	29396546	chr12	43324115	43324134	84617	97.85	-	-	BND	LOW	84617_1	N	[chr12:43324126[N	84617_2	N	[chr5:29396538[N	SVTYPE=BND;POS=29396538;STRANDS=--:5;IMPRECISE;CIPOS=-10,9;CIEND=-10,9;CIPOS95=-3,0;CIEND95=-3,3;MATEID=84617_2;EVENT=84617;SU=5;PE=4;SR=1;ALG=PROD;AF=0.0001026;NSAMP=3;MSQ=29.49;AC=3;AN=29246;NFAM=3	SVTYPE=BND;POS=43324126;STRANDS=--:5;IMPRECISE;CIPOS=-10,9;CIEND=-10,9;CIPOS95=-3,3;CIEND95=-3,0;MATEID=84617_1;EVENT=84617;SECONDARY;SU=5;PE=4;SR=1;ALG=PROD;AF=0.0001026;NSAMP=3;MSQ=29.49;AC=3;AN=29246;NFAM=3
chr5	29418120	29418124	chr5	29418690	29418709	516329	331.83	-	+	DUP	PASS	516329	N	<DUP>	.	.	.	SVTYPE=DUP;POS=29418123;SVLEN=577;END=29418700;STRANDS=-+:30;CIPOS=-3,1;CIEND=-10,9;CIPOS95=0,0;CIEND95=0,0;SU=30;PE=17;SR=13;ALG=PROD;AF=3.419e-05;NSAMP=1;MSQ=307.17;AC=1;AN=29246;NFAM=1	.
chr5	29421726	29421765	chr5	29422023	29422082	354427	4053.96	+	-	BND	LOW	354427_1	N	N[chr5:29422054[	354427_2	N	]chr5:29421755]N	SVTYPE=BND;POS=29421755;STRANDS=+-:34;CIPOS=-29,10;CIEND=-30,29;CIPOS95=0,0;CIEND95=0,0;MATEID=354427_2;EVENT=354427;SU=34;PE=7;SR=27;ALG=PROD;AF=0.0008548;NSAMP=25;MSQ=158.18;RECLASSIFIED;AC=25;AN=29246;NFAM=24	SVTYPE=BND;POS=29422054;STRANDS=+-:34;CIPOS=-30,29;CIEND=-29,10;CIPOS95=0,0;CIEND95=0,0;MATEID=354427_1;EVENT=354427;SECONDARY;SU=34;PE=7;SR=27;ALG=PROD;AF=0.0008548;NSAMP=25;MSQ=158.18;RECLASSIFIED;AC=25;AN=29246;NFAM=24
chr5	29433284	29433289	chr5	29433812	29433831	354428	720.91	+	-	DEL	PASS	354428	N	<DEL>	.	.	.	SVTYPE=DEL;POS=29433287;SVLEN=-535;END=29433822;STRANDS=+-:16;CIPOS=-3,2;CIEND=-10,9;CIPOS95=0,0;CIEND95=0,0;SU=16;PE=5;SR=11;ALG=PROD;AF=3.439e-05;NSAMP=1;MSQ=6.83;AC=1;AN=29076;NFAM=1	.
chr5	29438218	29438780	chr6	57773585	57774248	88876	6780.81	+	-	BND	LOW	88876_1	N	N[chr6:57774240[	88876_2	N	]chr5:29438228]N	SVTYPE=BND;POS=29438228;STRANDS=+-:4;IMPRECISE;CIPOS=-10,552;CIEND=-654,9;CIPOS95=-1,190;CIEND95=-218,1;MATEID=88876_2;EVENT=88876;SU=4;PE=4;SR=0;ALG=PROD;AF=0.005402;NSAMP=158;MSQ=20.18;AC=158;AN=29246;NFAM=156	SVTYPE=BND;POS=57774240;STRANDS=+-:4;IMPRECISE;CIPOS=-654,9;CIEND=-10,552;CIPOS95=-218,1;CIEND95=-1,190;MATEID=88876_1;EVENT=88876;SECONDARY;SU=4;PE=4;SR=0;ALG=PROD;AF=0.005402;NSAMP=158;MSQ=20.18;AC=158;AN=29246;NFAM=156
chr5	29447084	29447101	chr5	29460766	29460783	354429	354.01	+	-	DEL	PASS	354429	N	<DEL>	.	.	.	SVTYPE=DEL;POS=29447093;SVLEN=-13682;END=29460775;STRANDS=+-:4;CIPOS=-9,8;CIEND=-9,8;CIPOS95=0,0;CIEND95=0,0;SU=4;PE=0;SR=4;ALG=PROD;AF=3.419e-05;NSAMP=1;MSQ=353.49;AC=1;AN=29246;NFAM=1	.
chr5	29447612	29447621	chr6	57783561	57783570	88877	396.46	-	+	BND	LOW	88877_1	N	]chr6:57783566]N	88877_2	N	N[chr5:29447618[	SVTYPE=BND;POS=29447618;STRANDS=-+:69;CIPOS=-5,4;CIEND=-5,4;CIPOS95=0,0;CIEND95=0,0;MATEID=88877_2;EVENT=88877;SU=69;PE=0;SR=69;ALG=PROD;AF=0.0004103;NSAMP=12;MSQ=23.82;AC=12;AN=29246;NFAM=12	SVTYPE=BND;POS=57783566;STRANDS=-+:69;CIPOS=-5,4;CIEND=-5,4;CIPOS95=0,0;CIEND95=0,0;MATEID=88877_1;EVENT=88877;SECONDARY;SU=69;PE=0;SR=69;ALG=PROD;AF=0.0004103;NSAMP=12;MSQ=23.82;AC=12;AN=29246;NFAM=12
chr5	29458861	29459094	chrX	133354132	133354547	91850	991.02	+	-	BND	LOW	91850_1	N	N[chrX:133354541[	91850_2	N	]chr5:29458871]N	SVTYPE=BND;POS=29458871;STRANDS=+-:4;IMPRECISE;CIPOS=-10,223;CIEND=-408,7;CIPOS95=-2,69;CIEND95=-111,0;MATEID=91850_2;EVENT=91850;SU=4;PE=4;SR=0;ALG=PROD;AF=0.0006839;NSAMP=20;MSQ=38.46;AC=20;AN=29246;NFAM=20	SVTYPE=BND;POS=133354541;STRANDS=+-:4;IMPRECISE;CIPOS=-408,7;CIEND=-10,223;CIPOS95=-111,0;CIEND95=-2,69;MATEID=91850_1;EVENT=91850;SECONDARY;SU=4;PE=4;SR=0;ALG=PROD;AF=0.0006839;NSAMP=20;MSQ=38.46;AC=20;AN=29246;NFAM=20
chr5	29458862	29458881	chr6	139558306	139558323	89285	2422.96	+	+	BND	LOW	89285_1	N	N]chr6:139558314]	89285_2	N	N]chr5:29458872]	SVTYPE=BND;POS=29458872;STRANDS=++:5;IMPRECISE;CIPOS=-10,9;CIEND=-8,9;CIPOS95=-3,3;CIEND95=-1,3;MATEID=89285_2;EVENT=89285;SU=5;PE=4;SR=1;ALG=PROD;AF=0.003624;NSAMP=99;MSQ=16.4;AC=106;AN=29246;NFAM=99	SVTYPE=BND;POS=139558314;STRANDS=++:5;IMPRECISE;CIPOS=-8,9;CIEND=-10,9;CIPOS95=-1,3;CIEND95=-3,3;MATEID=89285_1;EVENT=89285;SECONDARY;SU=5;PE=4;SR=1;ALG=PROD;AF=0.003624;NSAMP=99;MSQ=16.4;AC=106;AN=29246;NFAM=99
chr5	29458864	29459056	chr10	113497807	113498139	83677	3756.13	+	-	BND	LOW	83677_1	N	N[chr10:113498137[	83677_2	N	]chr5:29458877]N	SVTYPE=BND;POS=29458877;STRANDS=+-:346;IMPRECISE;CIPOS=-13,179;CIEND=-329,3;CIPOS95=-3,3;CIEND95=-19,3;MATEID=83677_2;EVENT=83677;SU=346;PE=346;SR=0;ALG=PROD;AF=0.003248;NSAMP=95;MSQ=27.03;AC=95;AN=29246;NFAM=95	SVTYPE=BND;POS=113498137;STRANDS=+-:346;IMPRECISE;CIPOS=-329,3;CIEND=-13,179;CIPOS95=-19,3;CIEND95=-3,3;MATEID=83677_1;EVENT=83677;SECONDARY;SU=346;PE=346;SR=0;ALG=PROD;AF=0.003248;NSAMP=95;MSQ=27.03;AC=95;AN=29246;NFAM=95
chr5	29476954	29476963	chr5	29477384	29477393	354431	803.17	+	-	BND	LOW	354431_1	N	N[chr5:29477391[	354431_2	N	]chr5:29476959]N	SVTYPE=BND;POS=29476959;STRANDS=+-:16;CIPOS=-5,4;CIEND=-6,3;CIPOS95=0,0;CIEND95=0,0;MATEID=354431_2;EVENT=354431;SU=16;PE=9;SR=7;ALG=PROD;AF=0.0004445;NSAMP=13;MSQ=12.77;RECLASSIFIED;AC=13;AN=29246;NFAM=13	SVTYPE=BND;POS=29477391;STRANDS=+-:16;CIPOS=-6,3;CIEND=-5,4;CIPOS95=0,0;CIEND95=0,0;MATEID=354431_1;EVENT=354431;SECONDARY;SU=16;PE=9;SR=7;ALG=PROD;AF=0.0004445;NSAMP=13;MSQ=12.77;RECLASSIFIED;AC=13;AN=29246;NFAM=13
chr5	29480378	29480379	chr5	29481318	29481320	354432	21525.6	+	-	BND	PASS	354432_1	N	N[chr5:29481321[	354432_2	N	]chr5:29480379]N	SVTYPE=BND;POS=29480379;STRANDS=+-:896;CIPOS=-1,0;CIEND=-2,0;CIPOS95=0,0;CIEND95=0,0;MATEID=354432_2;EVENT=354432;SU=896;PE=539;SR=357;ALG=PROD;AF=0.0006839;NSAMP=20;MSQ=596.13;RECLASSIFIED;AC=20;AN=29246;NFAM=20	SVTYPE=BND;POS=29481321;STRANDS=+-:896;CIPOS=-2,0;CIEND=-1,0;CIPOS95=0,0;CIEND95=0,0;MATEID=354432_1;EVENT=354432;SECONDARY;SU=896;PE=539;SR=357;ALG=PROD;AF=0.0006839;NSAMP=20;MSQ=596.13;RECLASSIFIED;AC=20;AN=29246;NFAM=20
chr5	29492673	29492687	chr5	29502283	29502295	354433	64568.7	+	-	BND	LOW	354433_1	N	N[chr5:29502293[	354433_2	N	]chr5:29492679]N	SVTYPE=BND;POS=29492679;STRANDS=+-:216;CIPOS=-6,8;CIEND=-9,3;CIPOS95=0,0;CIEND95=0,0;MATEID=354433_2;EVENT=354433;SU=216;PE=186;SR=30;ALG=PROD;AF=0.05255;NSAMP=1537;MSQ=24.22;RECLASSIFIED;AC=1537;AN=29246;NFAM=1520	SVTYPE=BND;POS=29502293;STRANDS=+-:216;CIPOS=-9,3;CIEND=-6,8;CIPOS95=0,0;CIEND95=0,0;MATEID=354433_1;EVENT=354433;SECONDARY;SU=216;PE=186;SR=30;ALG=PROD;AF=0.05255;NSAMP=1537;MSQ=24.22;RECLASSIFIED;AC=1537;AN=29246;NFAM=1520
chr5	29494329	29494348	chr5	29520383	29520402	516330	114.57	-	+	DUP	PASS	516330	N	<DUP>	.	.	.	SVTYPE=DUP;POS=29494339;SVLEN=26054;END=29520393;STRANDS=-+:18;CIPOS=-10,9;CIEND=-10,9;CIPOS95=0,0;CIEND95=0,0;SU=18;PE=12;SR=6;ALG=PROD;AF=3.419e-05;NSAMP=1;MSQ=113.88;AC=1;AN=29246;NFAM=1	.
chr5	29494906	29494955	chr7	48979751	48979800	89614	37.81	-	-	BND	LOW	89614_1	N	[chr7:48979777[N	89614_2	N	[chr5:29494932[N	SVTYPE=BND;POS=29494932;STRANDS=--:15;CIPOS=-25,24;CIEND=-25,24;CIPOS95=0,0;CIEND95=0,0;MATEID=89614_2;EVENT=89614;SU=15;PE=0;SR=15;ALG=PROD;AF=3.419e-05;NSAMP=1;MSQ=23.68;AC=1;AN=29246;NFAM=1	SVTYPE=BND;POS=48979777;STRANDS=--:15;CIPOS=-25,24;CIEND=-25,24;CIPOS95=0,0;CIEND95=0,0;MATEID=89614_1;EVENT=89614;SECONDARY;SU=15;PE=0;SR=15;ALG=PROD;AF=3.419e-05;NSAMP=1;MSQ=23.68;AC=1;AN=29246;NFAM=1
chr5	29496848	29496867	chr5	29497210	29497213	354435	922.53	+	-	BND	LOW	354435_1	N	N[chr5:29497213[	354435_2	N	]chr5:29496858]N	SVTYPE=BND;POS=29496858;STRANDS=+-:19;CIPOS=-10,9;CIEND=-2,1;CIPOS95=0,0;CIEND95=0,0;MATEID=354435_2;EVENT=354435;SU=19;PE=4;SR=15;ALG=PROD;AF=0.0006155;NSAMP=18;MSQ=46.11;RECLASSIFIED;AC=18;AN=29246;NFAM=18	SVTYPE=BND;POS=29497213;STRANDS=+-:19;CIPOS=-2,1;CIEND=-10,9;CIPOS95=0,0;CIEND95=0,0;MATEID=354435_1;EVENT=354435;SECONDARY;SU=19;PE=4;SR=15;ALG=PROD;AF=0.0006155;NSAMP=18;MSQ=46.11;RECLASSIFIED;AC=18;AN=29246;NFAM=18
chr5	29505529	29505547	chr20	18381867	18381885	87958	75.87	-	+	BND	LOW	87958_1	N	]chr20:18381876]N	87958_2	N	N[chr5:29505540[	SVTYPE=BND;POS=29505540;STRANDS=-+:4;IMPRECISE;CIPOS=-10,8;CIEND=-9,9;CIPOS95=-1,0;CIEND95=0,1;MATEID=87958_2;EVENT=87958;SU=4;PE=0;SR=4;ALG=PROD;AF=3.419e-05;NSAMP=1;MSQ=75.87;AC=1;AN=29246;NFAM=1	SVTYPE=BND;POS=18381876;STRANDS=-+:4;IMPRECISE;CIPOS=-9,9;CIEND=-10,8;CIPOS95=0,1;CIEND95=-1,0;MATEID=87958_1;EVENT=87958;SECONDARY;SU=4;PE=0;SR=4;ALG=PROD;AF=3.419e-05;NSAMP=1;MSQ=75.87;AC=1;AN=29246;NFAM=1
chr5	29509117	29509122	chr5	29519605	29519624	354437	654.52	+	-	DEL	PASS	354437	N	<DEL>	.	.	.	SVTYPE=DEL;POS=29509120;SVLEN=-10495;END=29519615;STRANDS=+-:23;CIPOS=-3,2;CIEND=-10,9;CIPOS95=0,0;CIEND95=0,0;SU=23;PE=14;SR=9;ALG=PROD;AF=3.419e-05;NSAMP=1;MSQ=653.51;AC=1;AN=29246;NFAM=1	.
chr5	29513542	29513590	chr5	29527920	29527973	516331	275.52	-	+	DUP	PASS	516331	N	<DUP>	.	.	.	SVTYPE=DUP;POS=29513568;SVLEN=14378;END=29527946;STRANDS=-+:30;CIPOS=-26,22;CIEND=-26,27;CIPOS95=0,0;CIEND95=0,0;SU=30;PE=20;SR=10;ALG=PROD;AF=6.839e-05;NSAMP=2;MSQ=137.44;AC=2;AN=29246;NFAM=2	.
chr5	29530093	29530093	chr5	29539971	29539971	354438	468129.0	+	-	DEL	PASS	354438	N	<DEL>	.	.	.	SVTYPE=DEL;POS=29530093;SVLEN=-9878;END=29539971;STRANDS=+-:16334;CIPOS=0,0;CIEND=0,0;CIPOS95=0,0;CIEND95=0,0;SU=16334;PE=13285;SR=3049;ALG=PROD;AF=0.01101;NSAMP=312;MSQ=415.89;MEDGQR=3.81;Q10GQR=3.65;AC=322;AN=29246;NFAM=294	.
chr5	29532164	29532208	chr5	29532909	29532951	354439	1371.45	+	-	DEL	PASS	354439	N	<DEL>	.	.	.	SVTYPE=DEL;POS=29532187;SVLEN=-744;END=29532931;STRANDS=+-:43;CIPOS=-23,21;CIEND=-22,20;CIPOS95=0,0;CIEND95=0,0;SU=43;PE=24;SR=19;ALG=PROD;AF=3.421e-05;NSAMP=1;MSQ=806.37;AC=1;AN=29230;NFAM=1	.
chr5	29533221	29533221	chr5	29533346	29533346	354440	3.56314e+06	+	-	DEL	PASS	354440	N	<DEL>	.	.	.	SVTYPE=DEL;POS=29533221;SVLEN=-125;END=29533346;STRANDS=+-:120204;CIPOS=0,0;CIEND=0,0;CIPOS95=0,0;CIEND95=0,0;SU=120204;PE=950;SR=119254;ALG=PROD;AF=0.2579;NSAMP=6470;MSQ=333.48;MEDGQR=3.9;Q10GQR=3.63;AC=7538;AN=29226;NFAM=6067	.
chr5	29543352	29543363	chr5	29543403	29543414	354441	174.09	+	-	BND	LOW	354441_1	N	N[chr5:29543410[	354441_2	N	]chr5:29543358]N	SVTYPE=BND;POS=29543358;STRANDS=+-:6;CIPOS=-6,5;CIEND=-6,5;CIPOS95=0,0;CIEND95=0,0;MATEID=354441_2;EVENT=354441;SU=6;PE=0;SR=6;ALG=PROD;AF=3.419e-05;NSAMP=1;MSQ=173.77;RECLASSIFIED;AC=1;AN=29246;NFAM=1	SVTYPE=BND;POS=29543410;STRANDS=+-:6;CIPOS=-6,5;CIEND=-6,5;CIPOS95=0,0;CIEND95=0,0;MATEID=354441_1;EVENT=354441;SECONDARY;SU=6;PE=0;SR=6;ALG=PROD;AF=3.419e-05;NSAMP=1;MSQ=173.77;RECLASSIFIED;AC=1;AN=29246;NFAM=1
chr5	29564089	29564095	chr5	29567418	29567437	354443	527.64	+	-	DEL	PASS	354443	N	<DEL>	.	.	.	SVTYPE=DEL;POS=29564092;SVLEN=-3336;END=29567428;STRANDS=+-:19;CIPOS=-3,3;CIEND=-10,9;CIPOS95=0,0;CIEND95=0,0;SU=19;PE=11;SR=8;ALG=PROD;AF=3.419e-05;NSAMP=1;MSQ=527.64;AC=1;AN=29246;NFAM=1	.
chr5	29602153	29602203	chr5	29602392	29602476	591421	197.45	+	+	INV	LOW	591421	N	<INV>	.	.	.	SVTYPE=INV;POS=29602183;SVLEN=248;END=29602431;STRANDS=++:4,--:4;IMPRECISE;CIPOS=-30,20;CIEND=-39,45;CIPOS95=-9,9;CIEND95=-18,18;SU=8;PE=8;SR=0;ALG=PROD;AF=0.0003761;NSAMP=11;MSQ=15.77;AC=11;AN=29246;NFAM=11	.
chr5	29602176	29602180	chr5	29602271	29602274	354444	426.83	+	-	BND	PASS	354444_1	N	N[chr5:29602274[	354444_2	N	]chr5:29602179]N	SVTYPE=BND;POS=29602179;STRANDS=+-:15;CIPOS=-3,1;CIEND=-2,1;CIPOS95=0,0;CIEND95=0,0;MATEID=354444_2;EVENT=354444;SU=15;PE=0;SR=15;ALG=PROD;AF=3.42e-05;NSAMP=1;MSQ=425.76;RECLASSIFIED;AC=1;AN=29244;NFAM=1	SVTYPE=BND;POS=29602274;STRANDS=+-:15;CIPOS=-2,1;CIEND=-3,1;CIPOS95=0,0;CIEND95=0,0;MATEID=354444_1;EVENT=354444;SECONDARY;SU=15;PE=0;SR=15;ALG=PROD;AF=3.42e-05;NSAMP=1;MSQ=425.76;RECLASSIFIED;AC=1;AN=29244;NFAM=1
chr5	29602220	29602261	chr5	29602518	29602960	591422	31.57	+	+	BND	LOW	591422_1	N	N]chr5:29602528]	591422_2	N	N]chr5:29602230]	SVTYPE=BND;POS=29602230;STRANDS=++:4;IMPRECISE;CIPOS=-10,31;CIEND=-10,432;CIPOS95=0,31;CIEND95=-2,82;MATEID=591422_2;EVENT=591422;SU=4;PE=4;SR=0;ALG=PROD;AF=3.419e-05;NSAMP=1;MSQ=29.87;AC=1;AN=29246;NFAM=1	SVTYPE=BND;POS=29602528;STRANDS=++:4;IMPRECISE;CIPOS=-10,432;CIEND=-10,31;CIPOS95=-2,82;CIEND95=0,31;MATEID=591422_1;EVENT=591422;SECONDARY;SU=4;PE=4;SR=0;ALG=PROD;AF=3.419e-05;NSAMP=1;MSQ=29.87;AC=1;AN=29246;NFAM=1
chr5	29621639	29621639	chr5	29636710	29636710	516333	96881.6	-	+	DUP	PASS	516333	N	<DUP>	.	.	.	SVTYPE=DUP;POS=29621639;SVLEN=15071;END=29636710;STRANDS=-+:9247;CIPOS=0,0;CIEND=0,0;CIPOS95=0,0;CIEND95=0,0;SU=9247;PE=5362;SR=3885;ALG=PROD;AF=0.009164;NSAMP=225;MSQ=263.08;AC=268;AN=29246;NFAM=208	.
chr5	29627656	29627673	chr6	151881884	151881901	89333	364.66	-	-	BND	LOW	89333_1	N	[chr6:151881894[N	89333_2	N	[chr5:29627666[N	SVTYPE=BND;POS=29627666;STRANDS=--:4;CIPOS=-9,8;CIEND=-9,8;CIPOS95=0,0;CIEND95=0,0;MATEID=89333_2;EVENT=89333;SU=4;PE=0;SR=4;ALG=PROD;AF=0.0006155;NSAMP=18;MSQ=18.21;AC=18;AN=29246;NFAM=18	SVTYPE=BND;POS=151881894;STRANDS=--:4;CIPOS=-9,8;CIEND=-9,8;CIPOS95=0,0;CIEND95=0,0;MATEID=89333_1;EVENT=89333;SECONDARY;SU=4;PE=0;SR=4;ALG=PROD;AF=0.0006155;NSAMP=18;MSQ=18.21;AC=18;AN=29246;NFAM=18
chr5	29634156	29634204	chr5	29634978	29635025	354445	1178.21	+	-	DEL	PASS	354445	N	<DEL>	.	.	.	SVTYPE=DEL;POS=29634180;SVLEN=-823;END=29635003;STRANDS=+-:46;CIPOS=-24,24;CIEND=-25,22;CIPOS95=0,0;CIEND95=0,0;SU=46;PE=27;SR=19;ALG=PROD;AF=6.839e-05;NSAMP=2;MSQ=589.11;AC=2;AN=29246;NFAM=2	.
chr5	29640094	29640113	chr5	29640203	29640222	354446	489.56	+	-	DEL	PASS	354446	N	<DEL>	.	.	.	SVTYPE=DEL;POS=29640104;SVLEN=-109;END=29640213;STRANDS=+-:15;CIPOS=-10,9;CIEND=-10,9;CIPOS95=0,0;CIEND95=0,0;SU=15;PE=0;SR=15;ALG=PROD;AF=3.42e-05;NSAMP=1;MSQ=482.62;AC=1;AN=29242;NFAM=1	.
chr5	29646244	29646301	chr10	8262365	8262422	83345	170462.0	-	-	BND	LOW	83345_1	N	[chr10:8262395[N	83345_2	N	[chr5:29646274[N	SVTYPE=BND;POS=29646274;STRANDS=--:8;CIPOS=-29,28;CIEND=-29,28;CIPOS95=0,0;CIEND95=0,0;MATEID=83345_2;EVENT=83345;SU=8;PE=0;SR=8;ALG=PROD;AF=0.06671;NSAMP=1951;MSQ=69.13;AC=1951;AN=29246;NFAM=1897	SVTYPE=BND;POS=8262395;STRANDS=--:8;CIPOS=-29,28;CIEND=-29,28;CIPOS95=0,0;CIEND95=0,0;MATEID=83345_1;EVENT=83345;SECONDARY;SU=8;PE=0;SR=8;ALG=PROD;AF=0.06671;NSAMP=1951;MSQ=69.13;AC=1951;AN=29246;NFAM=1897
chr5	29653077	29653096	chr5	29655483	29655490	591423	230.69	-	-	BND	LOW	591423_1	N	[chr5:29655489[N	591423_2	N	[chr5:29653088[N	SVTYPE=BND;POS=29653088;STRANDS=--:13;CIPOS=-10,9;CIEND=-5,2;CIPOS95=0,0;CIEND95=0,0;MATEID=591423_2;EVENT=591423;SU=13;PE=6;SR=7;ALG=PROD;AF=3.419e-05;NSAMP=1;MSQ=230.69;AC=1;AN=29246;NFAM=1	SVTYPE=BND;POS=29655489;STRANDS=--:13;CIPOS=-5,2;CIEND=-10,9;CIPOS95=0,0;CIEND95=0,0;MATEID=591423_1;EVENT=591423;SECONDARY;SU=13;PE=6;SR=7;ALG=PROD;AF=3.419e-05;NSAMP=1;MSQ=230.69;AC=1;AN=29246;NFAM=1
chr5	29653090	29653101	chr5	29656080	29656099	591424	227.69	+	+	BND	LOW	591424_1	N	N]chr5:29656090]	591424_2	N	N]chr5:29653095]	SVTYPE=BND;POS=29653095;STRANDS=++:14;CIPOS=-5,6;CIEND=-10,9;CIPOS95=0,0;CIEND95=0,0;MATEID=591424_2;EVENT=591424;SU=14;PE=9;SR=5;ALG=PROD;AF=3.419e-05;NSAMP=1;MSQ=227.69;AC=1;AN=29246;NFAM=1	SVTYPE=BND;POS=29656090;STRANDS=++:14;CIPOS=-10,9;CIEND=-5,6;CIPOS95=0,0;CIEND95=0,0;MATEID=591424_1;EVENT=591424;SECONDARY;SU=14;PE=9;SR=5;ALG=PROD;AF=3.419e-05;NSAMP=1;MSQ=227.69;AC=1;AN=29246;NFAM=1
chr5	29653451	29653466	chr5	29659076	29659095	354448	377.54	+	-	DEL	PASS	354448	N	<DEL>	.	.	.	SVTYPE=DEL;POS=29653457;SVLEN=-5629;END=29659086;STRANDS=+-:15;IMPRECISE;CIPOS=-6,9;CIEND=-10,9;CIPOS95=-1,1;CIEND95=-1,1;SU=15;PE=13;SR=2;ALG=PROD;AF=3.419e-05;NSAMP=1;MSQ=377.54;AC=1;AN=29246;NFAM=1	.
chr5	29655187	29655190	chr5	29746581	29746595	354449	850.58	+	-	DEL	PASS	354449	N	<DEL>	.	.	.	SVTYPE=DEL;POS=29655189;SVLEN=-91397;END=29746586;STRANDS=+-:18;CIPOS=-2,1;CIEND=-5,9;CIPOS95=0,0;CIEND95=0,0;SU=18;PE=0;SR=18;ALG=PROD;AF=3.419e-05;NSAMP=1;MSQ=848.39;AC=1;AN=29246;NFAM=1	.
chr5	29656793	29656797	chr5	29658607	29658611	516335	212.26	-	+	DUP	PASS	516335	N	<DUP>	.	.	.	SVTYPE=DUP;POS=29656796;SVLEN=1815;END=29658611;STRANDS=-+:21;CIPOS=-3,1;CIEND=-4,0;CIPOS95=0,0;CIEND95=0,0;SU=21;PE=10;SR=11;ALG=PROD;AF=6.839e-05;NSAMP=1;MSQ=211.41;AC=2;AN=29246;NFAM=1	.
chr5	29660447	29660463	chr5	29664534	29664548	354451	248.66	+	-	DEL	PASS	354451	N	<DEL>	.	.	.	SVTYPE=DEL;POS=29660454;SVLEN=-4090;END=29664544;STRANDS=+-:12;IMPRECISE;CIPOS=-7,9;CIEND=-10,4;CIPOS95=-1,1;CIEND95=-1,0;SU=12;PE=9;SR=3;ALG=PROD;AF=3.419e-05;NSAMP=1;MSQ=248.66;AC=1;AN=29246;NFAM=1	.
chr5	29682906	29682925	chr5	29683079	29683098	354453	221.64	+	-	BND	LOW	354453_1	N	N[chr5:29683090[	354453_2	N	]chr5:29682916]N	SVTYPE=BND;POS=29682916;STRANDS=+-:8;CIPOS=-10,9;CIEND=-10,9;CIPOS95=0,0;CIEND95=0,0;MATEID=354453_2;EVENT=354453;SU=8;PE=0;SR=8;ALG=PROD;AF=6.839e-05;NSAMP=2;MSQ=108.73;RECLASSIFIED;AC=2;AN=29246;NFAM=2	SVTYPE=BND;POS=29683090;STRANDS=+-:8;CIPOS=-10,9;CIEND=-10,9;CIPOS95=0,0;CIEND95=0,0;MATEID=354453_1;EVENT=354453;SECONDARY;SU=8;PE=0;SR=8;ALG=PROD;AF=6.839e-05;NSAMP=2;MSQ=108.73;RECLASSIFIED;AC=2;AN=29246;NFAM=2
chr5	29683604	29683621	chrX	9457562	9457579	91301	505.48	-	+	BND	LOW	91301_1	N	]chrX:9457571]N	91301_2	N	N[chr5:29683614[	SVTYPE=BND;POS=29683614;STRANDS=-+:4;CIPOS=-9,8;CIEND=-9,8;CIPOS95=0,0;CIEND95=0,0;MATEID=91301_2;EVENT=91301;SU=4;PE=0;SR=4;ALG=PROD;AF=0.0007864;NSAMP=23;MSQ=18.39;AC=23;AN=29246;NFAM=23	SVTYPE=BND;POS=9457571;STRANDS=-+:4;CIPOS=-9,8;CIEND=-9,8;CIPOS95=0,0;CIEND95=0,0;MATEID=91301_1;EVENT=91301;SECONDARY;SU=4;PE=0;SR=4;ALG=PROD;AF=0.0007864;NSAMP=23;MSQ=18.39;AC=23;AN=29246;NFAM=23
chr5	29689280	29689282	chr5	29689339	29689341	354454	13638.3	+	-	BND	LOW	354454_1	N	N[chr5:29689341[	354454_2	N	]chr5:29689281]N	SVTYPE=BND;POS=29689281;STRANDS=+-:471;CIPOS=-1,1;CIEND=-1,1;CIPOS95=0,0;CIEND95=0,0;MATEID=354454_2;EVENT=354454;SU=471;PE=3;SR=468;ALG=PROD;AF=0.001983;NSAMP=58;MSQ=176.54;RECLASSIFIED;AC=58;AN=29246;NFAM=56	SVTYPE=BND;POS=29689341;STRANDS=+-:471;CIPOS=-1,1;CIEND=-1,1;CIPOS95=0,0;CIEND95=0,0;MATEID=354454_1;EVENT=354454;SECONDARY;SU=471;PE=3;SR=468;ALG=PROD;AF=0.001983;NSAMP=58;MSQ=176.54;RECLASSIFIED;AC=58;AN=29246;NFAM=56
chr5	29696267	29696286	chr5	29697992	29698011	354455	266.7	+	-	DEL	PASS	354455	N	<DEL>	.	.	.	SVTYPE=DEL;POS=29696277;SVLEN=-1725;END=29698002;STRANDS=+-:13;CIPOS=-10,9;CIEND=-10,9;CIPOS95=0,0;CIEND95=0,0;SU=13;PE=0;SR=13;ALG=PROD;AF=3.419e-05;NSAMP=1;MSQ=266.7;AC=1;AN=29246;NFAM=1	.
chr5	29696272	29696523	chr5	29700492	29700877	354456	473.47	+	-	DEL	PASS	354456	N	<DEL>	.	.	.	SVTYPE=DEL;POS=29696276;SVLEN=-4592;END=29700868;STRANDS=+-:13;IMPRECISE;CIPOS=-4,247;CIEND=-376,9;CIPOS95=0,84;CIEND95=-79,0;SU=13;PE=13;SR=0;ALG=PROD;AF=3.419e-05;NSAMP=1;MSQ=473.47;AC=1;AN=29246;NFAM=1	.
chr5	29698052	29698062	chr5	29700858	29700877	354457	41.64	+	-	DEL	PASS	354457	N	<DEL>	.	.	.	SVTYPE=DEL;POS=29698058;SVLEN=-2810;END=29700868;STRANDS=+-:8;CIPOS=-6,4;CIEND=-10,9;CIPOS95=0,0;CIEND95=0,0;SU=8;PE=1;SR=7;ALG=PROD;AF=3.419e-05;NSAMP=1;MSQ=41.64;AC=1;AN=29246;NFAM=1	.
chr5	29709911	29709911	chr5	29712298	29712298	354458	106257.0	+	-	DEL	PASS	354458	N	<DEL>	.	.	.	SVTYPE=DEL;POS=29709911;SVLEN=-2387;END=29712298;STRANDS=+-:4259;CIPOS=0,0;CIEND=0,0;CIPOS95=0,0;CIEND95=0,0;SU=4259;PE=2881;SR=1378;ALG=PROD;AF=0.006565;NSAMP=191;MSQ=431.86;AC=192;AN=29246;NFAM=187	.
chr5	29716735	29716747	chr5	29716969	29716980	354460	170.36	+	-	BND	LOW	354460_1	N	N[chr5:29716976[	354460_2	N	]chr5:29716742]N	SVTYPE=BND;POS=29716742;STRANDS=+-:7;CIPOS=-7,5;CIEND=-6,5;CIPOS95=0,0;CIEND95=0,0;MATEID=354460_2;EVENT=354460;SU=7;PE=1;SR=6;ALG=PROD;AF=3.419e-05;NSAMP=1;MSQ=17.79;RECLASSIFIED;AC=1;AN=29246;NFAM=1	SVTYPE=BND;POS=29716976;STRANDS=+-:7;CIPOS=-6,5;CIEND=-7,5;CIPOS95=0,0;CIEND95=0,0;MATEID=354460_1;EVENT=354460;SECONDARY;SU=7;PE=1;SR=6;ALG=PROD;AF=3.419e-05;NSAMP=1;MSQ=17.79;RECLASSIFIED;AC=1;AN=29246;NFAM=1
chr5	29722804	29722813	chr5	30136216	30136232	516336	116.69	-	+	DUP	PASS	516336	N	<DUP>	.	.	.	SVTYPE=DUP;POS=29722804;SVLEN=413419;END=30136223;STRANDS=-+:10;IMPRECISE;CIPOS=0,9;CIEND=-7,9;CIPOS95=0,0;CIEND95=-1,1;SU=10;PE=7;SR=3;ALG=PROD;AF=3.42e-05;NSAMP=1;MSQ=99.84;AC=1;AN=29244;NFAM=1	.
chr5	29730684	29730689	chr5	29731477	29731483	354462	2792.93	+	-	DEL	PASS	354462	N	<DEL>	.	.	.	SVTYPE=DEL;POS=29730687;SVLEN=-794;END=29731481;STRANDS=+-:131;CIPOS=-3,2;CIEND=-4,2;CIPOS95=0,0;CIEND95=0,0;SU=131;PE=71;SR=60;ALG=PROD;AF=0.0002735;NSAMP=8;MSQ=349.12;AC=8;AN=29246;NFAM=8	.
chr5	29745413	29745470	chr18	44362058	44362115	87225	560.04	-	+	BND	LOW	87225_1	N	]chr18:44362087]N	87225_2	N	N[chr5:29745443[	SVTYPE=BND;POS=29745443;STRANDS=-+:8;CIPOS=-29,28;CIEND=-29,28;CIPOS95=0,0;CIEND95=0,0;MATEID=87225_2;EVENT=87225;SU=8;PE=0;SR=8;ALG=PROD;AF=0.0005473;NSAMP=16;MSQ=22.15;AC=16;AN=29236;NFAM=16	SVTYPE=BND;POS=44362087;STRANDS=-+:8;CIPOS=-29,28;CIEND=-29,28;CIPOS95=0,0;CIEND95=0,0;MATEID=87225_1;EVENT=87225;SECONDARY;SU=8;PE=0;SR=8;ALG=PROD;AF=0.0005473;NSAMP=16;MSQ=22.15;AC=16;AN=29236;NFAM=16
chr5	29749939	29749958	chr5	29752472	29752474	354463	791.22	+	-	DEL	PASS	354463	N	<DEL>	.	.	.	SVTYPE=DEL;POS=29749949;SVLEN=-2525;END=29752474;STRANDS=+-:36;CIPOS=-10,9;CIEND=-2,0;CIPOS95=0,0;CIEND95=0,0;SU=36;PE=22;SR=14;ALG=PROD;AF=3.419e-05;NSAMP=1;MSQ=791.21;AC=1;AN=29246;NFAM=1	.
chr5	29757026	29757071	chr5	29771624	29771683	354464	1070.31	+	-	DEL	PASS	354464	N	<DEL>	.	.	.	SVTYPE=DEL;POS=29757049;SVLEN=-14605;END=29771654;STRANDS=+-:42;CIPOS=-23,22;CIEND=-30,29;CIPOS95=0,0;CIEND95=0,0;SU=42;PE=22;SR=20;ALG=PROD;AF=6.839e-05;NSAMP=2;MSQ=535.15;AC=2;AN=29246;NFAM=2	.
chr5	29768311	29768356	chr5	29774753	29774797	354465	1091.04	+	-	DEL	PASS	354465	N	<DEL>	.	.	.	SVTYPE=DEL;POS=29768334;SVLEN=-6442;END=29774776;STRANDS=+-:42;CIPOS=-23,22;CIEND=-23,21;CIPOS95=0,0;CIEND95=0,0;SU=42;PE=26;SR=16;ALG=PROD;AF=6.839e-05;NSAMP=2;MSQ=545.52;AC=2;AN=29246;NFAM=2	.
chr5	29769442	29769452	chr5	29769580	29769589	354466	177.82	+	-	DEL	PASS	354466	N	<DEL>	.	.	.	SVTYPE=DEL;POS=29769448;SVLEN=-137;END=29769585;STRANDS=+-:8;CIPOS=-6,4;CIEND=-5,4;CIPOS95=0,0;CIEND95=0,0;SU=8;PE=1;SR=7;ALG=PROD;AF=3.419e-05;NSAMP=1;MSQ=177.31;AC=1;AN=29246;NFAM=1	.
chr5	29784184	29784241	chr10	65087667	65087724	83187	2671.19	+	+	BND	LOW	83187_1	N	N]chr10:65087696]	83187_2	N	N]chr5:29784213]	SVTYPE=BND;POS=29784213;STRANDS=++:9;CIPOS=-29,28;CIEND=-29,28;CIPOS95=0,0;CIEND95=0,0;MATEID=83187_2;EVENT=83187;SU=9;PE=0;SR=9;ALG=PROD;AF=0.002294;NSAMP=59;MSQ=19.65;RETAINED;AC=67;AN=29212;NFAM=59	SVTYPE=BND;POS=65087696;STRANDS=++:9;CIPOS=-29,28;CIEND=-29,28;CIPOS95=0,0;CIEND95=0,0;MATEID=83187_1;EVENT=83187;SECONDARY;SU=9;PE=0;SR=9;ALG=PROD;AF=0.002294;NSAMP=59;MSQ=19.65;RETAINED;AC=67;AN=29212;NFAM=59
chr5	29784207	29784264	chr12	53147695	53147752	84676	6561.16	-	-	BND	LOW	84676_1	N	[chr12:53147725[N	84676_2	N	[chr5:29784237[N	SVTYPE=BND;POS=29784237;STRANDS=--:4;CIPOS=-29,28;CIEND=-29,28;CIPOS95=0,0;CIEND95=0,0;MATEID=84676_2;EVENT=84676;SU=4;PE=0;SR=4;ALG=PROD;AF=0.004992;NSAMP=146;MSQ=20.58;AC=146;AN=29244;NFAM=146	SVTYPE=BND;POS=53147725;STRANDS=--:4;CIPOS=-29,28;CIEND=-29,28;CIPOS95=0,0;CIEND95=0,0;MATEID=84676_1;EVENT=84676;SECONDARY;SU=4;PE=0;SR=4;ALG=PROD;AF=0.004992;NSAMP=146;MSQ=20.58;AC=146;AN=29244;NFAM=146
chr5	29784233	29784235	chr6	112312965	112312971	89120	4019.36	-	+	BND	LOW	89120_1	N	]chr6:112312970]N	89120_2	N	N[chr5:29784236[	SVTYPE=BND;POS=29784236;STRANDS=-+:319;CIPOS=-2,0;CIEND=-5,1;CIPOS95=0,0;CIEND95=0,0;MATEID=89120_2;EVENT=89120;SU=319;PE=0;SR=319;ALG=PROD;AF=0.004069;NSAMP=119;MSQ=18.78;AC=119;AN=29246;NFAM=119	SVTYPE=BND;POS=112312970;STRANDS=-+:319;CIPOS=-5,1;CIEND=-2,0;CIPOS95=0,0;CIEND95=0,0;MATEID=89120_1;EVENT=89120;SECONDARY;SU=319;PE=0;SR=319;ALG=PROD;AF=0.004069;NSAMP=119;MSQ=18.78;AC=119;AN=29246;NFAM=119
chr5	29784236	29784293	chr8	12560307	12560364	90152	222.35	+	+	BND	LOW	90152_1	N	N]chr8:12560336]	90152_2	N	N]chr5:29784265]	SVTYPE=BND;POS=29784265;STRANDS=++:12;CIPOS=-29,28;CIEND=-29,28;CIPOS95=0,0;CIEND95=0,0;MATEID=90152_2;EVENT=90152;SU=12;PE=0;SR=12;ALG=PROD;AF=0.000171;NSAMP=5;MSQ=11.44;AC=5;AN=29240;NFAM=5	SVTYPE=BND;POS=12560336;STRANDS=++:12;CIPOS=-29,28;CIEND=-29,28;CIPOS95=0,0;CIEND95=0,0;MATEID=90152_1;EVENT=90152;SECONDARY;SU=12;PE=0;SR=12;ALG=PROD;AF=0.000171;NSAMP=5;MSQ=11.44;AC=5;AN=29240;NFAM=5
chr5	29784326	29784345	chr5	29787201	29787217	354468	752.45	+	-	DEL	PASS	354468	N	<DEL>	.	.	.	SVTYPE=DEL;POS=29784336;SVLEN=-2872;END=29787208;STRANDS=+-:32;CIPOS=-10,9;CIEND=-7,9;CIPOS95=0,0;CIEND95=0,0;SU=32;PE=16;SR=16;ALG=PROD;AF=3.419e-05;NSAMP=1;MSQ=752.45;AC=1;AN=29246;NFAM=1	.
chr5	29786148	29786190	chr5	29844081	29844122	516337	660.2	-	+	BND	PASS	516337_1	N	]chr5:29844102]N	516337_2	N	N[chr5:29786171[	SVTYPE=BND;POS=29786171;STRANDS=-+:48;CIPOS=-22,20;CIEND=-21,20;CIPOS95=0,0;CIEND95=0,0;MATEID=516337_2;EVENT=516337;SU=48;PE=15;SR=33;ALG=PROD;AF=3.419e-05;NSAMP=1;MSQ=410.63;RECLASSIFIED;AC=1;AN=29246;NFAM=1	SVTYPE=BND;POS=29844102;STRANDS=-+:48;CIPOS=-21,20;CIEND=-22,20;CIPOS95=0,0;CIEND95=0,0;MATEID=516337_1;EVENT=516337;SECONDARY;SU=48;PE=15;SR=33;ALG=PROD;AF=3.419e-05;NSAMP=1;MSQ=410.63;RECLASSIFIED;AC=1;AN=29246;NFAM=1
chr5	29787511	29787825	chr5	29790325	29790853	591425	15.12	+	+	BND	LOW	591425_1	N	N]chr5:29790335]	591425_2	N	N]chr5:29787521]	SVTYPE=BND;POS=29787521;STRANDS=++:4;IMPRECISE;CIPOS=-10,304;CIEND=-10,518;CIPOS95=-3,61;CIEND95=-1,176;MATEID=591425_2;EVENT=591425;SU=4;PE=4;SR=0;ALG=PROD;AF=3.419e-05;NSAMP=1;MSQ=14.98;AC=1;AN=29246;NFAM=1	SVTYPE=BND;POS=29790335;STRANDS=++:4;IMPRECISE;CIPOS=-10,518;CIEND=-10,304;CIPOS95=-1,176;CIEND95=-3,61;MATEID=591425_1;EVENT=591425;SECONDARY;SU=4;PE=4;SR=0;ALG=PROD;AF=3.419e-05;NSAMP=1;MSQ=14.98;AC=1;AN=29246;NFAM=1
chr5	29790899	29790904	chr5	29797557	29797576	354469	413.54	+	-	DEL	PASS	354469	N	<DEL>	.	.	.	SVTYPE=DEL;POS=29790902;SVLEN=-6665;END=29797567;STRANDS=+-:18;CIPOS=-3,2;CIEND=-10,9;CIPOS95=0,0;CIEND95=0,0;SU=18;PE=8;SR=10;ALG=PROD;AF=3.419e-05;NSAMP=1;MSQ=413.54;AC=1;AN=29246;NFAM=1	.
chr5	29794283	29794302	chr5	29794335	29794354	354470	756.69	+	-	BND	LOW	354470_1	N	N[chr5:29794346[	354470_2	N	]chr5:29794293]N	SVTYPE=BND;POS=29794293;STRANDS=+-:29;CIPOS=-10,9;CIEND=-10,9;CIPOS95=0,0;CIEND95=0,0;MATEID=354470_2;EVENT=354470;SU=29;PE=0;SR=29;ALG=PROD;AF=6.839e-05;NSAMP=2;MSQ=178.34;RECLASSIFIED;AC=2;AN=29246;NFAM=2	SVTYPE=BND;POS=29794346;STRANDS=+-:29;CIPOS=-10,9;CIEND=-10,9;CIPOS95=0,0;CIEND95=0,0;MATEID=354470_1;EVENT=354470;SECONDARY;SU=29;PE=0;SR=29;ALG=PROD;AF=6.839e-05;NSAMP=2;MSQ=178.34;RECLASSIFIED;AC=2;AN=29246;NFAM=2
chr5	29797509	29797526	chr5	121471368	121471385	354471	40893.9	+	-	BND	LOW	354471_1	N	N[chr5:121471378[	354471_2	N	]chr5:29797518]N	SVTYPE=BND;POS=29797518;STRANDS=+-:49;CIPOS=-9,8;CIEND=-9,8;CIPOS95=0,0;CIEND95=0,0;MATEID=354471_2;EVENT=354471;SU=49;PE=0;SR=49;ALG=PROD;AF=0.02455;NSAMP=718;MSQ=31.89;RECLASSIFIED;AC=718;AN=29246;NFAM=705	SVTYPE=BND;POS=121471378;STRANDS=+-:49;CIPOS=-9,8;CIEND=-9,8;CIPOS95=0,0;CIEND95=0,0;MATEID=354471_1;EVENT=354471;SECONDARY;SU=49;PE=0;SR=49;ALG=PROD;AF=0.02455;NSAMP=718;MSQ=31.89;RECLASSIFIED;AC=718;AN=29246;NFAM=705
chr5	29814844	29815171	chr8	41063370	41064010	90275	735.55	-	+	BND	LOW	90275_1	N	]chr8:41063403]N	90275_2	N	N[chr5:29815123[	SVTYPE=BND;POS=29815123;STRANDS=-+:14;IMPRECISE;CIPOS=-278,49;CIEND=-33,607;CIPOS95=-50,49;CIEND95=-33,162;MATEID=90275_2;EVENT=90275;SU=14;PE=14;SR=0;ALG=PROD;AF=0.0008206;NSAMP=24;MSQ=22.93;AC=24;AN=29246;NFAM=24	SVTYPE=BND;POS=41063403;STRANDS=-+:14;IMPRECISE;CIPOS=-33,607;CIEND=-278,49;CIPOS95=-33,162;CIEND95=-50,49;MATEID=90275_1;EVENT=90275;SECONDARY;SU=14;PE=14;SR=0;ALG=PROD;AF=0.0008206;NSAMP=24;MSQ=22.93;AC=24;AN=29246;NFAM=24
chr5	29832356	29832375	chr8	49194770	49194789	90301	172.07	-	+	BND	LOW	90301_1	N	]chr8:49194780]N	90301_2	N	N[chr5:29832367[	SVTYPE=BND;POS=29832367;STRANDS=-+:29;CIPOS=-10,9;CIEND=-10,9;CIPOS95=0,0;CIEND95=0,0;MATEID=90301_2;EVENT=90301;SU=29;PE=0;SR=29;ALG=PROD;AF=0.0003077;NSAMP=9;MSQ=17.7;AC=9;AN=29246;NFAM=9	SVTYPE=BND;POS=49194780;STRANDS=-+:29;CIPOS=-10,9;CIEND=-10,9;CIPOS95=0,0;CIEND95=0,0;MATEID=90301_1;EVENT=90301;SECONDARY;SU=29;PE=0;SR=29;ALG=PROD;AF=0.0003077;NSAMP=9;MSQ=17.7;AC=9;AN=29246;NFAM=9
chr5	29833870	29833883	chr13	33853491	33853510	85106	912.36	-	+	BND	LOW	85106_1	N	]chr13:33853501]N	85106_2	N	N[chr5:29833876[	SVTYPE=BND;POS=29833876;STRANDS=-+:4;IMPRECISE;CIPOS=-5,8;CIEND=-10,9;CIPOS95=-1,5;CIEND95=-1,1;MATEID=85106_2;EVENT=85106;SU=4;PE=1;SR=3;ALG=PROD;AF=0.001436;NSAMP=42;MSQ=16.28;AC=42;AN=29246;NFAM=42	SVTYPE=BND;POS=33853501;STRANDS=-+:4;IMPRECISE;CIPOS=-10,9;CIEND=-5,8;CIPOS95=-1,1;CIEND95=-1,5;MATEID=85106_1;EVENT=85106;SECONDARY;SU=4;PE=1;SR=3;ALG=PROD;AF=0.001436;NSAMP=42;MSQ=16.28;AC=42;AN=29246;NFAM=42
chr5	29836232	29837111	chr21	41111973	41112724	88314	3588.93	-	-	BND	LOW	88314_1	N	[chr21:41112620[N	88314_2	N	[chr5:29837037[N	SVTYPE=BND;POS=29837037;STRANDS=--:117;IMPRECISE;CIPOS=-804,75;CIEND=-646,105;CIPOS95=-139,75;CIEND95=-118,105;MATEID=88314_2;EVENT=88314;SU=117;PE=117;SR=0;ALG=SUM;AF=0.00318;NSAMP=93;MSQ=26.13;AC=93;AN=29246;NFAM=93	SVTYPE=BND;POS=41112620;STRANDS=--:117;IMPRECISE;CIPOS=-646,105;CIEND=-804,75;CIPOS95=-118,105;CIEND95=-139,75;MATEID=88314_1;EVENT=88314;SECONDARY;SU=117;PE=117;SR=0;ALG=SUM;AF=0.00318;NSAMP=93;MSQ=26.13;AC=93;AN=29246;NFAM=93
chr5	29836269	29837076	chr11	46168923	46169752	84237	2105.01	-	-	BND	LOW	84237_1	N	[chr11:46169608[N	84237_2	N	[chr5:29837010[N	SVTYPE=BND;POS=29837010;STRANDS=--:176;IMPRECISE;CIPOS=-740,67;CIEND=-684,145;CIPOS95=-146,67;CIEND95=-108,108;MATEID=84237_2;EVENT=84237;SU=176;PE=176;SR=0;ALG=SUM;AF=0.001949;NSAMP=57;MSQ=25.68;AC=57;AN=29246;NFAM=57	SVTYPE=BND;POS=46169608;STRANDS=--:176;IMPRECISE;CIPOS=-684,145;CIEND=-740,67;CIPOS95=-108,108;CIEND95=-146,67;MATEID=84237_1;EVENT=84237;SECONDARY;SU=176;PE=176;SR=0;ALG=SUM;AF=0.001949;NSAMP=57;MSQ=25.68;AC=57;AN=29246;NFAM=57
chr5	29836382	29837076	chr12	52744232	52744483	84673	151.33	-	-	BND	LOW	84673_1	N	[chr12:52744435[N	84673_2	N	[chr5:29837028[N	SVTYPE=BND;POS=29837028;STRANDS=--:9;IMPRECISE;CIPOS=-645,49;CIEND=-202,49;CIPOS95=-86,49;CIEND95=-53,49;MATEID=84673_2;EVENT=84673;SU=9;PE=9;SR=0;ALG=PROD;AF=0.0002052;NSAMP=6;MSQ=23.3;AC=6;AN=29246;NFAM=6	SVTYPE=BND;POS=52744435;STRANDS=--:9;IMPRECISE;CIPOS=-202,49;CIEND=-645,49;CIPOS95=-53,49;CIEND95=-86,49;MATEID=84673_1;EVENT=84673;SECONDARY;SU=9;PE=9;SR=0;ALG=PROD;AF=0.0002052;NSAMP=6;MSQ=23.3;AC=6;AN=29246;NFAM=6
chr5	29836397	29837107	chr19	33218641	33219108	87684	16966.1	-	+	BND	LOW	87684_1	N	]chr19:33218671]N	87684_2	N	N[chr5:29837079[	SVTYPE=BND;POS=29837079;STRANDS=-+:4;IMPRECISE;CIPOS=-681,29;CIEND=-30,437;CIPOS95=-139,29;CIEND95=-30,117;MATEID=87684_2;EVENT=87684;SU=4;PE=4;SR=0;ALG=PROD;AF=0.01214;NSAMP=353;MSQ=31.43;AC=355;AN=29246;NFAM=347	SVTYPE=BND;POS=33218671;STRANDS=-+:4;IMPRECISE;CIPOS=-30,437;CIEND=-681,29;CIPOS95=-30,117;CIEND95=-139,29;MATEID=87684_1;EVENT=87684;SECONDARY;SU=4;PE=4;SR=0;ALG=PROD;AF=0.01214;NSAMP=353;MSQ=31.43;AC=355;AN=29246;NFAM=347
chr5	29837181	29837715	chr11	46169511	46169793	83783	973.41	+	+	BND	LOW	83783_1	N	N]chr11:46169541]	83783_2	N	N]chr5:29837212]	SVTYPE=BND;POS=29837212;STRANDS=++:21;IMPRECISE;CIPOS=-31,503;CIEND=-30,252;CIPOS95=-31,94;CIEND95=-25,25;MATEID=83783_2;EVENT=83783;SU=21;PE=21;SR=0;ALG=PROD;AF=0.001334;NSAMP=39;MSQ=22.09;AC=39;AN=29246;NFAM=39	SVTYPE=BND;POS=46169541;STRANDS=++:21;IMPRECISE;CIPOS=-30,252;CIEND=-31,503;CIPOS95=-25,25;CIEND95=-31,94;MATEID=83783_1;EVENT=83783;SECONDARY;SU=21;PE=21;SR=0;ALG=PROD;AF=0.001334;NSAMP=39;MSQ=22.09;AC=39;AN=29246;NFAM=39
chr5	29837182	29837287	chr21	41112474	41112555	88315	4608.35	+	+	BND	LOW	88315_1	N	N]chr21:41112514]	88315_2	N	N]chr5:29837232]	SVTYPE=BND;POS=29837232;STRANDS=++:7,--:1;IMPRECISE;CIPOS=-50,55;CIEND=-40,41;CIPOS95=-7,7;CIEND95=-1,1;MATEID=88315_2;EVENT=88315;SU=8;PE=8;SR=0;ALG=PROD;AF=0.005437;NSAMP=159;MSQ=24.03;RETAINED;AC=159;AN=29246;NFAM=158	SVTYPE=BND;POS=41112514;STRANDS=++:7,--:1;IMPRECISE;CIPOS=-40,41;CIEND=-50,55;CIPOS95=-1,1;CIEND95=-7,7;MATEID=88315_1;EVENT=88315;SECONDARY;SU=8;PE=8;SR=0;ALG=PROD;AF=0.005437;NSAMP=159;MSQ=24.03;RETAINED;AC=159;AN=29246;NFAM=158
chr5	29837193	29837842	chr12	52744218	52744549	84674	132.8	+	+	BND	LOW	84674_1	N	N]chr12:52744248]	84674_2	N	N]chr5:29837223]	SVTYPE=BND;POS=29837223;STRANDS=++:4;IMPRECISE;CIPOS=-30,619;CIEND=-30,301;CIPOS95=-30,149;CIEND95=-30,82;MATEID=84674_2;EVENT=84674;SU=4;PE=4;SR=0;ALG=PROD;AF=0.000171;NSAMP=5;MSQ=24.05;AC=5;AN=29246;NFAM=5	SVTYPE=BND;POS=52744248;STRANDS=++:4;IMPRECISE;CIPOS=-30,301;CIEND=-30,619;CIPOS95=-30,82;CIEND95=-30,149;MATEID=84674_1;EVENT=84674;SECONDARY;SU=4;PE=4;SR=0;ALG=PROD;AF=0.000171;NSAMP=5;MSQ=24.05;AC=5;AN=29246;NFAM=5
chr5	29837894	29837908	chr5	29845583	29845602	354473	1981.32	+	-	DEL	PASS	354473	N	<DEL>	.	.	.	SVTYPE=DEL;POS=29837900;SVLEN=-7693;END=29845593;STRANDS=+-:81;CIPOS=-6,8;CIEND=-10,9;CIPOS95=0,0;CIEND95=0,0;SU=81;PE=51;SR=30;ALG=PROD;AF=0.0001368;NSAMP=4;MSQ=495.33;AC=4;AN=29246;NFAM=4	.
chr5	29843871	29843871	chr5	29844041	29844041	516338	415466.0	-	+	DUP	PASS	516338	N	<DUP>	.	.	.	SVTYPE=DUP;POS=29843871;SVLEN=170;END=29844041;STRANDS=-+:34127;CIPOS=0,0;CIEND=0,0;CIPOS95=0,0;CIEND95=0,0;SU=34127;PE=3;SR=34124;ALG=PROD;AF=0.1049;NSAMP=3002;MSQ=76.92;AC=3069;AN=29246;NFAM=2826	.
chr5	29843916	29844392	chr5	29844744	29845012	591426	6.85	-	-	BND	LOW	591426_1	N	[chr5:29845004[N	591426_2	N	[chr5:29844384[N	SVTYPE=BND;POS=29844384;STRANDS=--:4;IMPRECISE;CIPOS=-467,9;CIEND=-259,9;CIPOS95=-114,2;CIEND95=-83,2;MATEID=591426_2;EVENT=591426;SU=4;PE=4;SR=0;ALG=PROD;AF=3.419e-05;NSAMP=1;MSQ=6.83;AC=1;AN=29246;NFAM=1	SVTYPE=BND;POS=29845004;STRANDS=--:4;IMPRECISE;CIPOS=-259,9;CIEND=-467,9;CIPOS95=-83,2;CIEND95=-114,2;MATEID=591426_1;EVENT=591426;SECONDARY;SU=4;PE=4;SR=0;ALG=PROD;AF=3.419e-05;NSAMP=1;MSQ=6.83;AC=1;AN=29246;NFAM=1
chr5	29858563	29858563	chr5	29858621	29858621	354474	5.0182e+06	+	-	BND	PASS	354474_1	N	N[chr5:29858622[	354474_2	N	]chr5:29858563]N	SVTYPE=BND;POS=29858563;STRANDS=+-:68498;CIPOS=0,0;CIEND=0,0;CIPOS95=0,0;CIEND95=0,0;MATEID=354474_2;EVENT=354474;SU=68498;PE=559;SR=67939;ALG=PROD;AF=0.4501;NSAMP=9775;MSQ=293.61;RECLASSIFIED;AC=13165;AN=29246;NFAM=9024	SVTYPE=BND;POS=29858622;STRANDS=+-:68498;CIPOS=0,0;CIEND=0,0;CIPOS95=0,0;CIEND95=0,0;MATEID=354474_1;EVENT=354474;SECONDARY;SU=68498;PE=559;SR=67939;ALG=PROD;AF=0.4501;NSAMP=9775;MSQ=293.61;RECLASSIFIED;AC=13165;AN=29246;NFAM=9024
chr5	29859729	29859748	chr5	29860827	29860846	354475	1732.49	+	-	DEL	PASS	354475	N	<DEL>	.	.	.	SVTYPE=DEL;POS=29859739;SVLEN=-1098;END=29860837;STRANDS=+-:69;CIPOS=-10,9;CIEND=-10,9;CIPOS95=0,0;CIEND95=0,0;SU=69;PE=44;SR=25;ALG=PROD;AF=0.0001368;NSAMP=4;MSQ=433.1;AC=4;AN=29246;NFAM=4	.
chr5	29862986	29863005	chr5	29867945	29867964	354476	1047.21	+	-	DEL	PASS	354476	N	<DEL>	.	.	.	SVTYPE=DEL;POS=29862996;SVLEN=-4959;END=29867955;STRANDS=+-:45;CIPOS=-10,9;CIEND=-10,9;CIPOS95=0,0;CIEND95=0,0;SU=45;PE=30;SR=15;ALG=PROD;AF=3.419e-05;NSAMP=1;MSQ=1046.2;AC=1;AN=29246;NFAM=1	.
chr5	29874351	29874369	chr7	76540981	76540998	89736	16849.8	-	+	BND	LOW	89736_1	N	]chr7:76540990]N	89736_2	N	N[chr5:29874362[	SVTYPE=BND;POS=29874362;STRANDS=-+:20;IMPRECISE;CIPOS=-10,8;CIEND=-9,8;CIPOS95=-1,1;CIEND95=0,0;MATEID=89736_2;EVENT=89736;SU=20;PE=0;SR=20;ALG=PROD;AF=0.01672;NSAMP=431;MSQ=21.4;AC=489;AN=29246;NFAM=430	SVTYPE=BND;POS=76540990;STRANDS=-+:20;IMPRECISE;CIPOS=-9,8;CIEND=-10,8;CIPOS95=0,0;CIEND95=-1,1;MATEID=89736_1;EVENT=89736;SECONDARY;SU=20;PE=0;SR=20;ALG=PROD;AF=0.01672;NSAMP=431;MSQ=21.4;AC=489;AN=29246;NFAM=430
chr5	29883217	29883262	chr5	29883594	29883640	354479	15207.1	+	-	BND	PASS	354479_1	N	N[chr5:29883619[	354479_2	N	]chr5:29883240]N	SVTYPE=BND;POS=29883240;STRANDS=+-:397;CIPOS=-23,22;CIEND=-24,22;CIPOS95=0,0;CIEND95=0,0;MATEID=354479_2;EVENT=354479;SU=397;PE=131;SR=266;ALG=PROD;AF=0.00147;NSAMP=42;MSQ=232.44;RECLASSIFIED;AC=43;AN=29246;NFAM=42	SVTYPE=BND;POS=29883619;STRANDS=+-:397;CIPOS=-24,22;CIEND=-23,22;CIPOS95=0,0;CIEND95=0,0;MATEID=354479_1;EVENT=354479;SECONDARY;SU=397;PE=131;SR=266;ALG=PROD;AF=0.00147;NSAMP=42;MSQ=232.44;RECLASSIFIED;AC=43;AN=29246;NFAM=42
chr5	29887174	29887193	chr5	29889712	29889716	354480	545.49	+	-	DEL	PASS	354480	N	<DEL>	.	.	.	SVTYPE=DEL;POS=29887184;SVLEN=-2531;END=29889715;STRANDS=+-:25;CIPOS=-10,9;CIEND=-3,1;CIPOS95=0,0;CIEND95=0,0;SU=25;PE=13;SR=12;ALG=PROD;AF=3.419e-05;NSAMP=1;MSQ=545.49;AC=1;AN=29246;NFAM=1	.
chr5	29892131	29892178	chr5	29892499	29892544	354481	7098.89	+	-	BND	LOW	354481_1	N	N[chr5:29892523[	354481_2	N	]chr5:29892155]N	SVTYPE=BND;POS=29892155;STRANDS=+-:160;CIPOS=-24,23;CIEND=-23,22;CIPOS95=0,0;CIEND95=0,0;MATEID=354481_2;EVENT=354481;SU=160;PE=33;SR=127;ALG=PROD;AF=0.001265;NSAMP=37;MSQ=153.31;RECLASSIFIED;AC=37;AN=29244;NFAM=37	SVTYPE=BND;POS=29892523;STRANDS=+-:160;CIPOS=-23,22;CIEND=-24,23;CIPOS95=0,0;CIEND95=0,0;MATEID=354481_1;EVENT=354481;SECONDARY;SU=160;PE=33;SR=127;ALG=PROD;AF=0.001265;NSAMP=37;MSQ=153.31;RECLASSIFIED;AC=37;AN=29244;NFAM=37
chr5	29920742	29921311	chr9	3084856	3085401	90752	62.73	-	-	BND	LOW	90752_1	N	[chr9:3085373[N	90752_2	N	[chr5:29921286[N	SVTYPE=BND;POS=29921286;STRANDS=--:9;IMPRECISE;CIPOS=-543,26;CIEND=-516,29;CIPOS95=-130,26;CIEND95=-94,29;MATEID=90752_2;EVENT=90752;SU=9;PE=9;SR=0;ALG=PROD;AF=0.000171;NSAMP=5;MSQ=9.11;AC=5;AN=29246;NFAM=5	SVTYPE=BND;POS=3085373;STRANDS=--:9;IMPRECISE;CIPOS=-516,29;CIEND=-543,26;CIPOS95=-94,29;CIEND95=-130,26;MATEID=90752_1;EVENT=90752;SECONDARY;SU=9;PE=9;SR=0;ALG=PROD;AF=0.000171;NSAMP=5;MSQ=9.11;AC=5;AN=29246;NFAM=5
chr5	29921323	29921850	chr11	17373503	17374016	83741	12.43	+	+	BND	LOW	83741_1	N	N]chr11:17373513]	83741_2	N	N]chr5:29921332]	SVTYPE=BND;POS=29921332;STRANDS=++:4;IMPRECISE;CIPOS=-9,518;CIEND=-10,503;CIPOS95=0,179;CIEND95=-1,177;MATEID=83741_2;EVENT=83741;SU=4;PE=4;SR=0;ALG=PROD;AF=3.419e-05;NSAMP=1;MSQ=12.05;AC=1;AN=29246;NFAM=1	SVTYPE=BND;POS=17373513;STRANDS=++:4;IMPRECISE;CIPOS=-10,503;CIEND=-9,518;CIPOS95=-1,177;CIEND95=0,179;MATEID=83741_1;EVENT=83741;SECONDARY;SU=4;PE=4;SR=0;ALG=PROD;AF=3.419e-05;NSAMP=1;MSQ=12.05;AC=1;AN=29246;NFAM=1
chr5	29923592	29923639	chr5	29924361	29924403	354482	1276.39	+	-	DEL	PASS	354482	N	<DEL>	.	.	.	SVTYPE=DEL;POS=29923616;SVLEN=-767;END=29924383;STRANDS=+-:57;CIPOS=-24,23;CIEND=-22,20;CIPOS95=0,0;CIEND95=0,0;SU=57;PE=33;SR=24;ALG=PROD;AF=0.000171;NSAMP=5;MSQ=255.28;AC=5;AN=29246;NFAM=4	.
chr5	29923625	29923684	chr5	29924914	29924961	354483	1297.93	+	-	DEL	PASS	354483	N	<DEL>	.	.	.	SVTYPE=DEL;POS=29923655;SVLEN=-1284;END=29924939;STRANDS=+-:34;CIPOS=-30,29;CIEND=-25,22;CIPOS95=0,0;CIEND95=0,0;SU=34;PE=11;SR=23;ALG=PROD;AF=6.839e-05;NSAMP=2;MSQ=648.97;AC=2;AN=29246;NFAM=1	.
chr5	29927706	29927725	chr5	29927816	29927835	354484	215.75	+	-	BND	LOW	354484_1	N	N[chr5:29927827[	354484_2	N	]chr5:29927716]N	SVTYPE=BND;POS=29927716;STRANDS=+-:8;CIPOS=-10,9;CIEND=-10,9;CIPOS95=0,0;CIEND95=0,0;MATEID=354484_2;EVENT=354484;SU=8;PE=0;SR=8;ALG=PROD;AF=3.419e-05;NSAMP=1;MSQ=215.73;RECLASSIFIED;AC=1;AN=29246;NFAM=1	SVTYPE=BND;POS=29927827;STRANDS=+-:8;CIPOS=-10,9;CIEND=-10,9;CIPOS95=0,0;CIEND95=0,0;MATEID=354484_1;EVENT=354484;SECONDARY;SU=8;PE=0;SR=8;ALG=PROD;AF=3.419e-05;NSAMP=1;MSQ=215.73;RECLASSIFIED;AC=1;AN=29246;NFAM=1
chr5	29935817	29935835	chr5	29936917	29936934	354485	353.49	+	-	DEL	PASS	354485	N	<DEL>	.	.	.	SVTYPE=DEL;POS=29935826;SVLEN=-1099;END=29936925;STRANDS=+-:8;CIPOS=-9,9;CIEND=-8,9;CIPOS95=0,0;CIEND95=0,0;SU=8;PE=0;SR=8;ALG=PROD;AF=3.419e-05;NSAMP=1;MSQ=353.49;AC=1;AN=29246;NFAM=1	.
chr5	29938442	29938490	chr5	29941331	29941380	354487	1144.98	+	-	DEL	PASS	354487	N	<DEL>	.	.	.	SVTYPE=DEL;POS=29938466;SVLEN=-2890;END=29941356;STRANDS=+-:48;CIPOS=-24,24;CIEND=-25,24;CIPOS95=0,0;CIEND95=0,0;SU=48;PE=30;SR=18;ALG=PROD;AF=0.0001026;NSAMP=3;MSQ=381.63;AC=3;AN=29246;NFAM=3	.
chr5	29942216	29942230	chr5	29942276	29942295	354488	165.8	+	-	DEL	PASS	354488	N	<DEL>	.	.	.	SVTYPE=DEL;POS=29942224;SVLEN=-62;END=29942286;STRANDS=+-:6;CIPOS=-8,6;CIEND=-10,9;CIPOS95=0,0;CIEND95=0,0;SU=6;PE=1;SR=5;ALG=PROD;AF=3.42e-05;NSAMP=1;MSQ=149.85;AC=1;AN=29244;NFAM=1	.
chr5	29944032	29944042	chr9	124002429	124002439	91171	1519.39	+	+	BND	LOW	91171_1	N	N]chr9:124002434]	91171_2	N	N]chr5:29944037]	SVTYPE=BND;POS=29944037;STRANDS=++:111;CIPOS=-5,5;CIEND=-5,5;CIPOS95=0,0;CIEND95=0,0;MATEID=91171_2;EVENT=91171;SU=111;PE=0;SR=111;ALG=PROD;AF=0.001368;NSAMP=40;MSQ=18.09;AC=40;AN=29246;NFAM=40	SVTYPE=BND;POS=124002434;STRANDS=++:111;CIPOS=-5,5;CIEND=-5,5;CIPOS95=0,0;CIEND95=0,0;MATEID=91171_1;EVENT=91171;SECONDARY;SU=111;PE=0;SR=111;ALG=PROD;AF=0.001368;NSAMP=40;MSQ=18.09;AC=40;AN=29246;NFAM=40
chr5	29953665	29953708	chr5	29954455	29954499	354489	1025.16	+	-	DEL	PASS	354489	N	<DEL>	.	.	.	SVTYPE=DEL;POS=29953687;SVLEN=-791;END=29954478;STRANDS=+-:44;CIPOS=-22,21;CIEND=-23,21;CIPOS95=0,0;CIEND95=0,0;SU=44;PE=24;SR=20;ALG=PROD;AF=6.839e-05;NSAMP=2;MSQ=512.58;AC=2;AN=29246;NFAM=2	.
chr5	29960297	29960316	chr5	29960749	29960766	354490	474.37	+	-	BND	LOW	354490_1	N	N[chr5:29960760[	354490_2	N	]chr5:29960307]N	SVTYPE=BND;POS=29960307;STRANDS=+-:7;IMPRECISE;CIPOS=-10,9;CIEND=-10,7;CIPOS95=-1,1;CIEND95=-1,0;MATEID=354490_2;EVENT=354490;SU=7;PE=4;SR=3;ALG=PROD;AF=0.0003419;NSAMP=10;MSQ=32.63;RECLASSIFIED;AC=10;AN=29246;NFAM=10	SVTYPE=BND;POS=29960760;STRANDS=+-:7;IMPRECISE;CIPOS=-10,7;CIEND=-10,9;CIPOS95=-1,0;CIEND95=-1,1;MATEID=354490_1;EVENT=354490;SECONDARY;SU=7;PE=4;SR=3;ALG=PROD;AF=0.0003419;NSAMP=10;MSQ=32.63;RECLASSIFIED;AC=10;AN=29246;NFAM=10
chr5	29961024	29961035	chr5	29961094	29961105	354491	158.84	+	-	DEL	PASS	354491	N	<DEL>	.	.	.	SVTYPE=DEL;POS=29961030;SVLEN=-70;END=29961100;STRANDS=+-:6;CIPOS=-6,5;CIEND=-6,5;CIPOS95=0,0;CIEND95=0,0;SU=6;PE=0;SR=6;ALG=PROD;AF=3.419e-05;NSAMP=1;MSQ=158.8;AC=1;AN=29246;NFAM=1	.
chr5	29964934	29964984	chr5	29966557	29966599	354492	408.09	+	-	BND	LOW	354492_1	N	N[chr5:29966578[	354492_2	N	]chr5:29964960]N	SVTYPE=BND;POS=29964960;STRANDS=+-:23;CIPOS=-26,24;CIEND=-20,22;CIPOS95=0,0;CIEND95=0,0;MATEID=354492_2;EVENT=354492;SU=23;PE=14;SR=9;ALG=PROD;AF=3.419e-05;NSAMP=1;MSQ=80.71;RECLASSIFIED;AC=1;AN=29246;NFAM=1	SVTYPE=BND;POS=29966578;STRANDS=+-:23;CIPOS=-20,22;CIEND=-26,24;CIPOS95=0,0;CIEND95=0,0;MATEID=354492_1;EVENT=354492;SECONDARY;SU=23;PE=14;SR=9;ALG=PROD;AF=3.419e-05;NSAMP=1;MSQ=80.71;RECLASSIFIED;AC=1;AN=29246;NFAM=1
chr5	29964952	29965011	chr5	29966689	29966735	516340	211.82	-	+	BND	LOW	516340_1	N	]chr5:29966712]N	516340_2	N	N[chr5:29964983[	SVTYPE=BND;POS=29964983;STRANDS=-+:22;CIPOS=-30,29;CIEND=-23,23;CIPOS95=0,0;CIEND95=0,0;MATEID=516340_2;EVENT=516340;SU=22;PE=11;SR=11;ALG=PROD;AF=3.419e-05;NSAMP=1;MSQ=47.99;RECLASSIFIED;AC=1;AN=29246;NFAM=1	SVTYPE=BND;POS=29966712;STRANDS=-+:22;CIPOS=-23,23;CIEND=-30,29;CIPOS95=0,0;CIEND95=0,0;MATEID=516340_1;EVENT=516340;SECONDARY;SU=22;PE=11;SR=11;ALG=PROD;AF=3.419e-05;NSAMP=1;MSQ=47.99;RECLASSIFIED;AC=1;AN=29246;NFAM=1
chr5	29971181	29971200	chr5	29971256	29971275	354493	412.68	+	-	BND	PASS	354493_1	N	N[chr5:29971267[	354493_2	N	]chr5:29971191]N	SVTYPE=BND;POS=29971191;STRANDS=+-:15;CIPOS=-10,9;CIEND=-10,9;CIPOS95=0,0;CIEND95=0,0;MATEID=354493_2;EVENT=354493;SU=15;PE=0;SR=15;ALG=PROD;AF=3.419e-05;NSAMP=1;MSQ=410.67;RECLASSIFIED;AC=1;AN=29246;NFAM=1	SVTYPE=BND;POS=29971267;STRANDS=+-:15;CIPOS=-10,9;CIEND=-10,9;CIPOS95=0,0;CIEND95=0,0;MATEID=354493_1;EVENT=354493;SECONDARY;SU=15;PE=0;SR=15;ALG=PROD;AF=3.419e-05;NSAMP=1;MSQ=410.67;RECLASSIFIED;AC=1;AN=29246;NFAM=1
chr5	29979247	29979264	chr5	29980594	29980611	354494	101.82	+	-	BND	LOW	354494_1	N	N[chr5:29980604[	354494_2	N	]chr5:29979256]N	SVTYPE=BND;POS=29979256;STRANDS=+-:4;CIPOS=-9,8;CIEND=-9,8;CIPOS95=0,0;CIEND95=0,0;MATEID=354494_2;EVENT=354494;SU=4;PE=0;SR=4;ALG=PROD;AF=3.419e-05;NSAMP=1;MSQ=101.82;RECLASSIFIED;AC=1;AN=29246;NFAM=1	SVTYPE=BND;POS=29980604;STRANDS=+-:4;CIPOS=-9,8;CIEND=-9,8;CIPOS95=0,0;CIEND95=0,0;MATEID=354494_1;EVENT=354494;SECONDARY;SU=4;PE=0;SR=4;ALG=PROD;AF=3.419e-05;NSAMP=1;MSQ=101.82;RECLASSIFIED;AC=1;AN=29246;NFAM=1
chr5	29979252	29979263	chr5	29980645	29980656	516341	60.27	-	+	BND	LOW	516341_1	N	]chr5:29980651]N	516341_2	N	N[chr5:29979259[	SVTYPE=BND;POS=29979259;STRANDS=-+:6;CIPOS=-6,5;CIEND=-6,5;CIPOS95=0,0;CIEND95=0,0;MATEID=516341_2;EVENT=516341;SU=6;PE=0;SR=6;ALG=PROD;AF=3.419e-05;NSAMP=1;MSQ=60.27;RECLASSIFIED;AC=1;AN=29246;NFAM=1	SVTYPE=BND;POS=29980651;STRANDS=-+:6;CIPOS=-6,5;CIEND=-6,5;CIPOS95=0,0;CIEND95=0,0;MATEID=516341_1;EVENT=516341;SECONDARY;SU=6;PE=0;SR=6;ALG=PROD;AF=3.419e-05;NSAMP=1;MSQ=60.27;RECLASSIFIED;AC=1;AN=29246;NFAM=1
chr5	29984974	29984993	chr5	29985421	29985430	354495	397.93	+	-	BND	LOW	354495_1	N	N[chr5:29985427[	354495_2	N	]chr5:29984984]N	SVTYPE=BND;POS=29984984;STRANDS=+-:8;CIPOS=-10,9;CIEND=-5,4;CIPOS95=0,0;CIEND95=0,0;MATEID=354495_2;EVENT=354495;SU=8;PE=1;SR=7;ALG=PROD;AF=0.000171;NSAMP=5;MSQ=43.33;RECLASSIFIED;AC=5;AN=29246;NFAM=5	SVTYPE=BND;POS=29985427;STRANDS=+-:8;CIPOS=-5,4;CIEND=-10,9;CIPOS95=0,0;CIEND95=0,0;MATEID=354495_1;EVENT=354495;SECONDARY;SU=8;PE=1;SR=7;ALG=PROD;AF=0.000171;NSAMP=5;MSQ=43.33;RECLASSIFIED;AC=5;AN=29246;NFAM=5
chr5	29986008	29986025	chr10	56543242	56543259	83505	109426.0	-	+	BND	LOW	83505_1	N	]chr10:56543251]N	83505_2	N	N[chr5:29986018[	SVTYPE=BND;POS=29986018;STRANDS=-+:4;CIPOS=-9,8;CIEND=-9,8;CIPOS95=0,0;CIEND95=0,0;MATEID=83505_2;EVENT=83505;SU=4;PE=0;SR=4;ALG=PROD;AF=0.06421;NSAMP=1878;MSQ=25.99;AC=1878;AN=29246;NFAM=1736	SVTYPE=BND;POS=56543251;STRANDS=-+:4;CIPOS=-9,8;CIEND=-9,8;CIPOS95=0,0;CIEND95=0,0;MATEID=83505_1;EVENT=83505;SECONDARY;SU=4;PE=0;SR=4;ALG=PROD;AF=0.06421;NSAMP=1878;MSQ=25.99;AC=1878;AN=29246;NFAM=1736
chr5	29989848	29989867	chr5	29990258	29990277	354496	1130.2	+	-	BND	LOW	354496_1	N	N[chr5:29990269[	354496_2	N	]chr5:29989858]N	SVTYPE=BND;POS=29989858;STRANDS=+-:5;IMPRECISE;CIPOS=-10,9;CIEND=-10,9;CIPOS95=-1,1;CIEND95=-1,1;MATEID=354496_2;EVENT=354496;SU=5;PE=2;SR=3;ALG=PROD;AF=0.001094;NSAMP=32;MSQ=25.52;RECLASSIFIED;AC=32;AN=29246;NFAM=32	SVTYPE=BND;POS=29990269;STRANDS=+-:5;IMPRECISE;CIPOS=-10,9;CIEND=-10,9;CIPOS95=-1,1;CIEND95=-1,1;MATEID=354496_1;EVENT=354496;SECONDARY;SU=5;PE=2;SR=3;ALG=PROD;AF=0.001094;NSAMP=32;MSQ=25.52;RECLASSIFIED;AC=32;AN=29246;NFAM=32
chr5	29990639	29990658	chr5	29990762	29990764	591428	125.87	+	+	INV	LOW	591428	N	<INV>	.	.	.	SVTYPE=INV;POS=29990649;SVLEN=113;END=29990762;STRANDS=++:2,--:2;IMPRECISE;CIPOS=-10,9;CIEND=0,2;CIPOS95=-3,3;CIEND95=0,2;SU=4;PE=3;SR=1;ALG=PROD;AF=0.0001026;NSAMP=3;MSQ=22.34;AC=3;AN=29246;NFAM=3	.
chr5	29998520	29998987	chr5	30003607	30004266	354497	1170.66	+	-	DEL	PASS	354497	N	<DEL>	.	.	.	SVTYPE=DEL;POS=29998548;SVLEN=-5689;END=30004237;STRANDS=+-:12;IMPRECISE;CIPOS=-28,439;CIEND=-630,29;CIPOS95=-28,117;CIEND95=-155,29;SU=12;PE=12;SR=0;ALG=PROD;AF=0.000171;NSAMP=5;MSQ=234.13;AC=5;AN=29246;NFAM=5	.
chr5	29998546	29998554	chr5	30004200	30004210	591429	1605.5	+	+	BND	PASS	591429_1	N	N]chr5:30004205]	591429_2	N	N]chr5:29998549]	SVTYPE=BND;POS=29998549;STRANDS=++:99;CIPOS=-3,5;CIEND=-5,5;CIPOS95=0,0;CIEND95=0,0;MATEID=591429_2;EVENT=591429;SU=99;PE=52;SR=47;ALG=PROD;AF=0.000171;NSAMP=5;MSQ=321.1;AC=5;AN=29246;NFAM=5	SVTYPE=BND;POS=30004205;STRANDS=++:99;CIPOS=-5,5;CIEND=-3,5;CIPOS95=0,0;CIEND95=0,0;MATEID=591429_1;EVENT=591429;SECONDARY;SU=99;PE=52;SR=47;ALG=PROD;AF=0.000171;NSAMP=5;MSQ=321.1;AC=5;AN=29246;NFAM=5
chr5	30002422	30002433	chr5	30004020	30004033	354498	2114.35	+	-	DEL	PASS	354498	N	<DEL>	.	.	.	SVTYPE=DEL;POS=30002427;SVLEN=-1600;END=30004027;STRANDS=+-:90;CIPOS=-5,6;CIEND=-7,6;CIPOS95=0,0;CIEND95=0,0;SU=90;PE=56;SR=34;ALG=PROD;AF=0.0001026;NSAMP=3;MSQ=440.53;AC=3;AN=29246;NFAM=3	.
chr5	30002445	30002464	chr5	30011639	30011647	354499	318.25	+	-	DEL	PASS	354499	N	<DEL>	.	.	.	SVTYPE=DEL;POS=30002455;SVLEN=-9190;END=30011645;STRANDS=+-:17;CIPOS=-10,9;CIEND=-6,2;CIPOS95=0,0;CIEND95=0,0;SU=17;PE=10;SR=7;ALG=PROD;AF=3.419e-05;NSAMP=1;MSQ=314.67;AC=1;AN=29246;NFAM=1	.
chr5	30003955	30003974	chr5	30011205	30011212	354500	510.67	+	-	DEL	PASS	354500	N	<DEL>	.	.	.	SVTYPE=DEL;POS=30003965;SVLEN=-7245;END=30011210;STRANDS=+-:20;CIPOS=-10,9;CIEND=-5,2;CIPOS95=0,0;CIEND95=0,0;SU=20;PE=12;SR=8;ALG=PROD;AF=3.419e-05;NSAMP=1;MSQ=494.7;AC=1;AN=29246;NFAM=1	.
chr5	30003958	30003968	chr5	30004227	30004246	591430	1696.95	-	-	BND	LOW	591430_1	N	[chr5:30004238[N	591430_2	N	[chr5:30003966[N	SVTYPE=BND;POS=30003966;STRANDS=--:95;CIPOS=-7,3;CIEND=-10,9;CIPOS95=0,0;CIEND95=0,0;MATEID=591430_2;EVENT=591430;SU=95;PE=55;SR=40;ALG=PROD;AF=0.0002393;NSAMP=7;MSQ=241.59;AC=7;AN=29246;NFAM=7	SVTYPE=BND;POS=30004238;STRANDS=--:95;CIPOS=-10,9;CIEND=-7,3;CIPOS95=0,0;CIEND95=0,0;MATEID=591430_1;EVENT=591430;SECONDARY;SU=95;PE=55;SR=40;ALG=PROD;AF=0.0002393;NSAMP=7;MSQ=241.59;AC=7;AN=29246;NFAM=7
chr5	30032122	30032124	chr5	30034692	30034694	354501	29236.2	+	-	BND	PASS	354501_1	N	N[chr5:30034695[	354501_2	N	]chr5:30032123]N	SVTYPE=BND;POS=30032123;STRANDS=+-:1170;CIPOS=-1,1;CIEND=-2,0;CIPOS95=0,0;CIEND95=0,0;MATEID=354501_2;EVENT=354501;SU=1170;PE=780;SR=390;ALG=PROD;AF=0.00106;NSAMP=31;MSQ=585.92;RECLASSIFIED;AC=31;AN=29246;NFAM=30	SVTYPE=BND;POS=30034695;STRANDS=+-:1170;CIPOS=-2,0;CIEND=-1,1;CIPOS95=0,0;CIEND95=0,0;MATEID=354501_1;EVENT=354501;SECONDARY;SU=1170;PE=780;SR=390;ALG=PROD;AF=0.00106;NSAMP=31;MSQ=585.92;RECLASSIFIED;AC=31;AN=29246;NFAM=30
chr5	30036745	30036752	chr5	30036975	30036982	354502	187.39	+	-	DEL	PASS	354502	N	<DEL>	.	.	.	SVTYPE=DEL;POS=30036749;SVLEN=-230;END=30036979;STRANDS=+-:9;CIPOS=-4,3;CIEND=-4,3;CIPOS95=0,0;CIEND95=0,0;SU=9;PE=0;SR=9;ALG=PROD;AF=3.419e-05;NSAMP=1;MSQ=185.73;AC=1;AN=29246;NFAM=1	.
chr5	30039326	30039581	chr5	174117627	174118068	591431	77.43	-	-	BND	LOW	591431_1	N	[chr5:174118044[N	591431_2	N	[chr5:30039553[N	SVTYPE=BND;POS=30039553;STRANDS=--:9;IMPRECISE;CIPOS=-226,29;CIEND=-416,25;CIPOS95=-38,29;CIEND95=-105,25;MATEID=591431_2;EVENT=591431;SU=9;PE=9;SR=0;ALG=PROD;AF=0.0001026;NSAMP=3;MSQ=24.19;AC=3;AN=29246;NFAM=3	SVTYPE=BND;POS=174118044;STRANDS=--:9;IMPRECISE;CIPOS=-416,25;CIEND=-226,29;CIPOS95=-105,25;CIEND95=-38,29;MATEID=591431_1;EVENT=591431;SECONDARY;SU=9;PE=9;SR=0;ALG=PROD;AF=0.0001026;NSAMP=3;MSQ=24.19;AC=3;AN=29246;NFAM=3
chr5	30039444	30039914	chr5	174118158	174118834	591432	797.93	+	+	BND	LOW	591432_1	N	N]chr5:174118193]	591432_2	N	N]chr5:30039493]	SVTYPE=BND;POS=30039493;STRANDS=++:39;IMPRECISE;CIPOS=-49,421;CIEND=-35,641;CIPOS95=-26,26;CIEND95=-35,151;MATEID=591432_2;EVENT=591432;SU=39;PE=39;SR=0;ALG=SUM;AF=0.0009574;NSAMP=28;MSQ=21.32;AC=28;AN=29246;NFAM=28	SVTYPE=BND;POS=174118193;STRANDS=++:39;IMPRECISE;CIPOS=-35,641;CIEND=-49,421;CIPOS95=-35,151;CIEND95=-26,26;MATEID=591432_1;EVENT=591432;SECONDARY;SU=39;PE=39;SR=0;ALG=SUM;AF=0.0009574;NSAMP=28;MSQ=21.32;AC=28;AN=29246;NFAM=28
chr5	30042697	30042744	chr5	30042773	30042820	354503	557.46	+	-	BND	PASS	354503_1	N	N[chr5:30042798[	354503_2	N	]chr5:30042721]N	SVTYPE=BND;POS=30042721;STRANDS=+-:17;CIPOS=-24,23;CIEND=-24,23;CIPOS95=0,0;CIEND95=0,0;MATEID=354503_2;EVENT=354503;SU=17;PE=0;SR=17;ALG=PROD;AF=6.839e-05;NSAMP=2;MSQ=278.72;RECLASSIFIED;AC=2;AN=29246;NFAM=2	SVTYPE=BND;POS=30042798;STRANDS=+-:17;CIPOS=-24,23;CIEND=-24,23;CIPOS95=0,0;CIEND95=0,0;MATEID=354503_1;EVENT=354503;SECONDARY;SU=17;PE=0;SR=17;ALG=PROD;AF=6.839e-05;NSAMP=2;MSQ=278.72;RECLASSIFIED;AC=2;AN=29246;NFAM=2
chr5	30056174	30056193	chr5	30057917	30057926	354504	638.48	+	-	DEL	PASS	354504	N	<DEL>	.	.	.	SVTYPE=DEL;POS=30056184;SVLEN=-1739;END=30057923;STRANDS=+-:25;CIPOS=-10,9;CIEND=-6,3;CIPOS95=0,0;CIEND95=0,0;SU=25;PE=18;SR=7;ALG=PROD;AF=3.419e-05;NSAMP=1;MSQ=638.48;AC=1;AN=29246;NFAM=1	.
chr5	30082697	30082716	chr5	30118328	30118347	516342	113.76	-	+	DUP	PASS	516342	N	<DUP>	.	.	.	SVTYPE=DUP;POS=30082707;SVLEN=35631;END=30118338;STRANDS=-+:14;CIPOS=-10,9;CIEND=-10,9;CIPOS95=0,0;CIEND95=0,0;SU=14;PE=8;SR=6;ALG=PROD;AF=3.419e-05;NSAMP=1;MSQ=112.74;AC=1;AN=29246;NFAM=1	.
chr5	30110641	30110660	chr5	30119709	30119713	354506	10898.2	+	-	BND	LOW	354506_1	N	N[chr5:30119713[	354506_2	N	]chr5:30110651]N	SVTYPE=BND;POS=30110651;STRANDS=+-:29;CIPOS=-10,9;CIEND=-3,1;CIPOS95=0,0;CIEND95=0,0;MATEID=354506_2;EVENT=354506;SU=29;PE=19;SR=10;ALG=PROD;AF=0.008001;NSAMP=234;MSQ=27.34;RECLASSIFIED;AC=234;AN=29246;NFAM=234	SVTYPE=BND;POS=30119713;STRANDS=+-:29;CIPOS=-3,1;CIEND=-10,9;CIPOS95=0,0;CIEND95=0,0;MATEID=354506_1;EVENT=354506;SECONDARY;SU=29;PE=19;SR=10;ALG=PROD;AF=0.008001;NSAMP=234;MSQ=27.34;RECLASSIFIED;AC=234;AN=29246;NFAM=234
chr5	30111834	30111851	chr14	34371089	34371106	85502	11481.8	-	+	BND	LOW	85502_1	N	]chr14:34371098]N	85502_2	N	N[chr5:30111844[	SVTYPE=BND;POS=30111844;STRANDS=-+:16;CIPOS=-9,8;CIEND=-9,8;CIPOS95=0,0;CIEND95=0,0;MATEID=85502_2;EVENT=85502;SU=16;PE=0;SR=16;ALG=PROD;AF=0.01286;NSAMP=344;MSQ=20.59;AC=376;AN=29246;NFAM=339	SVTYPE=BND;POS=34371098;STRANDS=-+:16;CIPOS=-9,8;CIEND=-9,8;CIPOS95=0,0;CIEND95=0,0;MATEID=85502_1;EVENT=85502;SECONDARY;SU=16;PE=0;SR=16;ALG=PROD;AF=0.01286;NSAMP=344;MSQ=20.59;AC=376;AN=29246;NFAM=339
chr5	30114335	30114351	chr5	30117558	30117574	354507	401.58	+	-	DEL	PASS	354507	N	<DEL>	.	.	.	SVTYPE=DEL;POS=30114345;SVLEN=-3220;END=30117565;STRANDS=+-:21;CIPOS=-10,6;CIEND=-7,9;CIPOS95=0,0;CIEND95=0,0;SU=21;PE=13;SR=8;ALG=PROD;AF=3.419e-05;NSAMP=1;MSQ=401.58;AC=1;AN=29246;NFAM=1	.
chr5	30118442	30118459	chr12	48897018	48897029	84657	9.36	+	+	BND	LOW	84657_1	N	N]chr12:48897020]	84657_2	N	N]chr5:30118452]	SVTYPE=BND;POS=30118452;STRANDS=++:4;IMPRECISE;CIPOS=-10,7;CIEND=-2,9;CIPOS95=-1,0;CIEND95=0,1;MATEID=84657_2;EVENT=84657;SU=4;PE=0;SR=4;ALG=PROD;AF=3.419e-05;NSAMP=1;MSQ=9.36;AC=1;AN=29246;NFAM=1	SVTYPE=BND;POS=48897020;STRANDS=++:4;IMPRECISE;CIPOS=-2,9;CIEND=-10,7;CIPOS95=0,1;CIEND95=-1,0;MATEID=84657_1;EVENT=84657;SECONDARY;SU=4;PE=0;SR=4;ALG=PROD;AF=3.419e-05;NSAMP=1;MSQ=9.36;AC=1;AN=29246;NFAM=1
chr5	30135857	30135872	chr5	30144222	30144240	354508	222.1	+	-	DEL	PASS	354508	N	<DEL>	.	.	.	SVTYPE=DEL;POS=30135863;SVLEN=-8369;END=30144232;STRANDS=+-:8;IMPRECISE;CIPOS=-6,9;CIEND=-10,8;CIPOS95=-1,1;CIEND95=-1,0;SU=8;PE=6;SR=2;ALG=PROD;AF=3.419e-05;NSAMP=1;MSQ=221.74;AC=1;AN=29246;NFAM=1	.
chr5	30136663	30136668	chr5	30141462	30141469	354509	3306.18	+	-	DEL	PASS	354509	N	<DEL>	.	.	.	SVTYPE=DEL;POS=30136666;SVLEN=-4801;END=30141467;STRANDS=+-:144;CIPOS=-3,2;CIEND=-5,2;CIPOS95=0,0;CIEND95=0,0;SU=144;PE=85;SR=59;ALG=PROD;AF=0.0002052;NSAMP=6;MSQ=551.03;AC=6;AN=29246;NFAM=5	.
chr5	30159882	30159901	chr5	30160430	30160448	354510	417.59	+	-	BND	LOW	354510_1	N	N[chr5:30160440[	354510_2	N	]chr5:30159892]N	SVTYPE=BND;POS=30159892;STRANDS=+-:12;CIPOS=-10,9;CIEND=-9,9;CIPOS95=0,0;CIEND95=0,0;MATEID=354510_2;EVENT=354510;SU=12;PE=5;SR=7;ALG=PROD;AF=3.419e-05;NSAMP=1;MSQ=401.58;RECLASSIFIED;AC=1;AN=29246;NFAM=1	SVTYPE=BND;POS=30160440;STRANDS=+-:12;CIPOS=-9,9;CIEND=-10,9;CIPOS95=0,0;CIEND95=0,0;MATEID=354510_1;EVENT=354510;SECONDARY;SU=12;PE=5;SR=7;ALG=PROD;AF=3.419e-05;NSAMP=1;MSQ=401.58;RECLASSIFIED;AC=1;AN=29246;NFAM=1
chr5	30172933	30172949	chr5	30192997	30192999	354511	824.21	+	-	DEL	PASS	354511	N	<DEL>	.	.	.	SVTYPE=DEL;POS=30172940;SVLEN=-20059;END=30192999;STRANDS=+-:37;CIPOS=-7,9;CIEND=-2,0;CIPOS95=0,0;CIEND95=0,0;SU=37;PE=23;SR=14;ALG=PROD;AF=3.419e-05;NSAMP=1;MSQ=824.21;AC=1;AN=29246;NFAM=1	.
chr5	30175466	30175485	chr5	30175765	30175776	354512	91.69	+	-	BND	LOW	354512_1	N	N[chr5:30175772[	354512_2	N	]chr5:30175476]N	SVTYPE=BND;POS=30175476;STRANDS=+-:7;CIPOS=-10,9;CIEND=-6,5;CIPOS95=0,0;CIEND95=0,0;MATEID=354512_2;EVENT=354512;SU=7;PE=1;SR=6;ALG=PROD;AF=6.839e-05;NSAMP=2;MSQ=32.88;RECLASSIFIED;AC=2;AN=29246;NFAM=2	SVTYPE=BND;POS=30175772;STRANDS=+-:7;CIPOS=-6,5;CIEND=-10,9;CIPOS95=0,0;CIEND95=0,0;MATEID=354512_1;EVENT=354512;SECONDARY;SU=7;PE=1;SR=6;ALG=PROD;AF=6.839e-05;NSAMP=2;MSQ=32.88;RECLASSIFIED;AC=2;AN=29246;NFAM=2
chr5	30190150	30190169	chr5	30190343	30190362	354513	435.84	+	-	BND	PASS	354513_1	N	N[chr5:30190354[	354513_2	N	]chr5:30190160]N	SVTYPE=BND;POS=30190160;STRANDS=+-:17;CIPOS=-10,9;CIEND=-10,9;CIPOS95=0,0;CIEND95=0,0;MATEID=354513_2;EVENT=354513;SU=17;PE=0;SR=17;ALG=PROD;AF=3.421e-05;NSAMP=1;MSQ=413.61;RECLASSIFIED;AC=1;AN=29232;NFAM=1	SVTYPE=BND;POS=30190354;STRANDS=+-:17;CIPOS=-10,9;CIEND=-10,9;CIPOS95=0,0;CIEND95=0,0;MATEID=354513_1;EVENT=354513;SECONDARY;SU=17;PE=0;SR=17;ALG=PROD;AF=3.421e-05;NSAMP=1;MSQ=413.61;RECLASSIFIED;AC=1;AN=29232;NFAM=1
chr5	30199752	30199769	chr5	30199813	30199824	354515	170.98	+	-	BND	LOW	354515_1	N	N[chr5:30199816[	354515_2	N	]chr5:30199761]N	SVTYPE=BND;POS=30199761;STRANDS=+-:4;IMPRECISE;CIPOS=-9,8;CIEND=-2,9;CIPOS95=0,0;CIEND95=0,1;MATEID=354515_2;EVENT=354515;SU=4;PE=0;SR=4;ALG=PROD;AF=3.419e-05;NSAMP=1;MSQ=170.83;RECLASSIFIED;AC=1;AN=29246;NFAM=1	SVTYPE=BND;POS=30199816;STRANDS=+-:4;IMPRECISE;CIPOS=-2,9;CIEND=-9,8;CIPOS95=0,1;CIEND95=0,0;MATEID=354515_1;EVENT=354515;SECONDARY;SU=4;PE=0;SR=4;ALG=PROD;AF=3.419e-05;NSAMP=1;MSQ=170.83;RECLASSIFIED;AC=1;AN=29246;NFAM=1
chr5	30202266	30202269	chr5	30208584	30208587	354516	12135.6	+	-	BND	PASS	354516_1	N	N[chr5:30208587[	354516_2	N	]chr5:30202268]N	SVTYPE=BND;POS=30202268;STRANDS=+-:490;CIPOS=-2,1;CIEND=-2,1;CIPOS95=0,0;CIEND95=0,0;MATEID=354516_2;EVENT=354516;SU=490;PE=268;SR=222;ALG=PROD;AF=0.0007522;NSAMP=20;MSQ=606.78;RECLASSIFIED;AC=22;AN=29246;NFAM=20	SVTYPE=BND;POS=30208587;STRANDS=+-:490;CIPOS=-2,1;CIEND=-2,1;CIPOS95=0,0;CIEND95=0,0;MATEID=354516_1;EVENT=354516;SECONDARY;SU=490;PE=268;SR=222;ALG=PROD;AF=0.0007522;NSAMP=20;MSQ=606.78;RECLASSIFIED;AC=22;AN=29246;NFAM=20
chr5	30206260	30206575	chr5	30207347	30207861	591434	27.63	+	+	INV	LOW	591434	N	<INV>	.	.	.	SVTYPE=INV;POS=30206270;SVLEN=1087;END=30207357;STRANDS=++:5,--:1;IMPRECISE;CIPOS=-10,305;CIEND=-10,504;CIPOS95=-2,101;CIEND95=-2,140;SU=6;PE=6;SR=0;ALG=PROD;AF=6.839e-05;NSAMP=2;MSQ=12.11;AC=2;AN=29242;NFAM=2	.
chr5	30210480	30210481	chr5	30210606	30210606	354517	33538.1	+	-	BND	LOW	354517_1	N	N[chr5:30210607[	354517_2	N	]chr5:30210481]N	SVTYPE=BND;POS=30210481;STRANDS=+-:1116;CIPOS=-1,0;CIEND=0,0;CIPOS95=0,0;CIEND95=0,0;MATEID=354517_2;EVENT=354517;SU=1116;PE=24;SR=1092;ALG=PROD;AF=0.004924;NSAMP=142;MSQ=194.52;RECLASSIFIED;AC=144;AN=29246;NFAM=141	SVTYPE=BND;POS=30210607;STRANDS=+-:1116;CIPOS=0,0;CIEND=-1,0;CIPOS95=0,0;CIEND95=0,0;MATEID=354517_1;EVENT=354517;SECONDARY;SU=1116;PE=24;SR=1092;ALG=PROD;AF=0.004924;NSAMP=142;MSQ=194.52;RECLASSIFIED;AC=144;AN=29246;NFAM=141
chr5	30223409	30223414	chr5	30223475	30223480	354518	7702.12	+	-	BND	LOW	354518_1	N	N[chr5:30223479[	354518_2	N	]chr5:30223412]N	SVTYPE=BND;POS=30223412;STRANDS=+-:259;CIPOS=-3,2;CIEND=-3,2;CIPOS95=0,0;CIEND95=0,0;MATEID=354518_2;EVENT=354518;SU=259;PE=3;SR=256;ALG=PROD;AF=0.001095;NSAMP=32;MSQ=202.77;RECLASSIFIED;AC=32;AN=29232;NFAM=30	SVTYPE=BND;POS=30223479;STRANDS=+-:259;CIPOS=-3,2;CIEND=-3,2;CIPOS95=0,0;CIEND95=0,0;MATEID=354518_1;EVENT=354518;SECONDARY;SU=259;PE=3;SR=256;ALG=PROD;AF=0.001095;NSAMP=32;MSQ=202.77;RECLASSIFIED;AC=32;AN=29232;NFAM=30
chr5	30223948	30223967	chr5	30226077	30226089	354519	659.59	+	-	DEL	PASS	354519	N	<DEL>	.	.	.	SVTYPE=DEL;POS=30223958;SVLEN=-2129;END=30226087;STRANDS=+-:20;IMPRECISE;CIPOS=-10,9;CIEND=-10,2;CIPOS95=-1,1;CIEND95=-1,0;SU=20;PE=17;SR=3;ALG=PROD;AF=3.419e-05;NSAMP=1;MSQ=659.58;AC=1;AN=29246;NFAM=1	.
chr5	30240658	30240717	chr5	30242678	30242737	516343	563.8	-	+	DUP	PASS	516343	N	<DUP>	.	.	.	SVTYPE=DUP;POS=30240688;SVLEN=2020;END=30242708;STRANDS=-+:50;CIPOS=-30,29;CIEND=-30,29;CIPOS95=0,0;CIEND95=0,0;SU=50;PE=31;SR=19;ALG=PROD;AF=0.0001368;NSAMP=4;MSQ=140.82;AC=4;AN=29246;NFAM=4	.
chr5	30252699	30252756	chr14	43849214	43849271	85553	1980.58	-	-	BND	LOW	85553_1	N	[chr14:43849244[N	85553_2	N	[chr5:30252729[N	SVTYPE=BND;POS=30252729;STRANDS=--:13;CIPOS=-29,28;CIEND=-29,28;CIPOS95=0,0;CIEND95=0,0;MATEID=85553_2;EVENT=85553;SU=13;PE=0;SR=13;ALG=PROD;AF=0.002599;NSAMP=76;MSQ=15.18;AC=76;AN=29246;NFAM=76	SVTYPE=BND;POS=43849244;STRANDS=--:13;CIPOS=-29,28;CIEND=-29,28;CIPOS95=0,0;CIEND95=0,0;MATEID=85553_1;EVENT=85553;SECONDARY;SU=13;PE=0;SR=13;ALG=PROD;AF=0.002599;NSAMP=76;MSQ=15.18;AC=76;AN=29246;NFAM=76
chr5	30252702	30252759	chrX	15720150	15720207	91379	1112.65	-	+	BND	LOW	91379_1	N	]chrX:15720179]N	91379_2	N	N[chr5:30252732[	SVTYPE=BND;POS=30252732;STRANDS=-+:12;CIPOS=-29,28;CIEND=-29,28;CIPOS95=0,0;CIEND95=0,0;MATEID=91379_2;EVENT=91379;SU=12;PE=1;SR=11;ALG=PROD;AF=0.00147;NSAMP=43;MSQ=21.03;AC=43;AN=29246;NFAM=42	SVTYPE=BND;POS=15720179;STRANDS=-+:12;CIPOS=-29,28;CIEND=-29,28;CIPOS95=0,0;CIEND95=0,0;MATEID=91379_1;EVENT=91379;SECONDARY;SU=12;PE=1;SR=11;ALG=PROD;AF=0.00147;NSAMP=43;MSQ=21.03;AC=43;AN=29246;NFAM=42
chr5	30269676	30269882	chr5	30270215	30270448	591435	56.81	-	-	BND	LOW	591435_1	N	[chr5:30270440[N	591435_2	N	[chr5:30269874[N	SVTYPE=BND;POS=30269874;STRANDS=--:4;IMPRECISE;CIPOS=-197,9;CIEND=-224,9;CIPOS95=-52,3;CIEND95=-66,2;MATEID=591435_2;EVENT=591435;SU=4;PE=4;SR=0;ALG=PROD;AF=3.419e-05;NSAMP=1;MSQ=56.79;AC=1;AN=29246;NFAM=1	SVTYPE=BND;POS=30270440;STRANDS=--:4;IMPRECISE;CIPOS=-224,9;CIEND=-197,9;CIPOS95=-66,2;CIEND95=-52,3;MATEID=591435_1;EVENT=591435;SECONDARY;SU=4;PE=4;SR=0;ALG=PROD;AF=3.419e-05;NSAMP=1;MSQ=56.79;AC=1;AN=29246;NFAM=1
chr5	30273551	30273570	chr5	30273928	30273947	354520	528.8	+	-	BND	LOW	354520_1	N	N[chr5:30273939[	354520_2	N	]chr5:30273561]N	SVTYPE=BND;POS=30273561;STRANDS=+-:5;CIPOS=-10,9;CIEND=-10,9;CIPOS95=0,0;CIEND95=0,0;MATEID=354520_2;EVENT=354520;SU=5;PE=0;SR=5;ALG=PROD;AF=0.0006497;NSAMP=19;MSQ=19.68;RECLASSIFIED;AC=19;AN=29246;NFAM=19	SVTYPE=BND;POS=30273939;STRANDS=+-:5;CIPOS=-10,9;CIEND=-10,9;CIPOS95=0,0;CIEND95=0,0;MATEID=354520_1;EVENT=354520;SECONDARY;SU=5;PE=0;SR=5;ALG=PROD;AF=0.0006497;NSAMP=19;MSQ=19.68;RECLASSIFIED;AC=19;AN=29246;NFAM=19
chr5	30274180	30274185	chr5	30284777	30284784	516344	225.72	-	+	DUP	PASS	516344	N	<DUP>	.	.	.	SVTYPE=DUP;POS=30274184;SVLEN=10597;END=30284781;STRANDS=-+:21;CIPOS=-4,1;CIEND=-4,3;CIPOS95=0,0;CIEND95=0,0;SU=21;PE=13;SR=8;ALG=PROD;AF=3.419e-05;NSAMP=1;MSQ=224.48;AC=1;AN=29246;NFAM=1	.
chr5	30284945	30284964	chr5	30286514	30286520	354522	469.29	+	-	DEL	PASS	354522	N	<DEL>	.	.	.	SVTYPE=DEL;POS=30284955;SVLEN=-1564;END=30286519;STRANDS=+-:19;CIPOS=-10,9;CIEND=-5,1;CIPOS95=0,0;CIEND95=0,0;SU=19;PE=12;SR=7;ALG=PROD;AF=3.42e-05;NSAMP=1;MSQ=443.54;AC=1;AN=29242;NFAM=1	.
chr5	30293091	30293099	chr5	30293432	30293451	354524	782.99	+	-	BND	LOW	354524_1	N	N[chr5:30293443[	354524_2	N	]chr5:30293096]N	SVTYPE=BND;POS=30293096;STRANDS=+-:13;CIPOS=-5,3;CIEND=-10,9;CIPOS95=0,0;CIEND95=0,0;MATEID=354524_2;EVENT=354524;SU=13;PE=4;SR=9;ALG=PROD;AF=0.0006156;NSAMP=18;MSQ=18.83;RECLASSIFIED;AC=18;AN=29238;NFAM=18	SVTYPE=BND;POS=30293443;STRANDS=+-:13;CIPOS=-10,9;CIEND=-5,3;CIPOS95=0,0;CIEND95=0,0;MATEID=354524_1;EVENT=354524;SECONDARY;SU=13;PE=4;SR=9;ALG=PROD;AF=0.0006156;NSAMP=18;MSQ=18.83;RECLASSIFIED;AC=18;AN=29238;NFAM=18
chr5	30293384	30293440	chr5	30293467	30293512	354525	774.93	+	-	DEL	PASS	354525	N	<DEL>	.	.	.	SVTYPE=DEL;POS=30293414;SVLEN=-76;END=30293490;STRANDS=+-:28;CIPOS=-30,26;CIEND=-23,22;CIPOS95=0,0;CIEND95=0,0;SU=28;PE=0;SR=28;ALG=PROD;AF=3.42e-05;NSAMP=1;MSQ=437.66;AC=1;AN=29236;NFAM=1	.
chr5	30294947	30294966	chr5	30314299	30314303	354526	488.44	+	-	DEL	PASS	354526	N	<DEL>	.	.	.	SVTYPE=DEL;POS=30294957;SVLEN=-19345;END=30314302;STRANDS=+-:23;CIPOS=-10,9;CIEND=-3,1;CIPOS95=0,0;CIEND95=0,0;SU=23;PE=13;SR=10;ALG=PROD;AF=3.419e-05;NSAMP=1;MSQ=488.44;AC=1;AN=29246;NFAM=1	.
chr5	30303650	30303695	chr5	30340568	30340614	354528	1016.21	+	-	DEL	PASS	354528	N	<DEL>	.	.	.	SVTYPE=DEL;POS=30303673;SVLEN=-36919;END=30340592;STRANDS=+-:43;CIPOS=-23,22;CIEND=-24,22;CIPOS95=0,0;CIEND95=0,0;SU=43;PE=27;SR=16;ALG=PROD;AF=6.839e-05;NSAMP=2;MSQ=508.11;AC=2;AN=29246;NFAM=1	.
chr5	30317968	30317974	chr5	30327859	30327876	354529	278.66	+	-	DEL	PASS	354529	N	<DEL>	.	.	.	SVTYPE=DEL;POS=30317972;SVLEN=-9895;END=30327867;STRANDS=+-:14;CIPOS=-4,2;CIEND=-8,9;CIPOS95=0,0;CIEND95=0,0;SU=14;PE=5;SR=9;ALG=PROD;AF=3.419e-05;NSAMP=1;MSQ=278.66;AC=1;AN=29246;NFAM=1	.
chr5	30328229	30328232	chr5	30336355	30336374	354530	724.81	+	-	DEL	PASS	354530	N	<DEL>	.	.	.	SVTYPE=DEL;POS=30328231;SVLEN=-8134;END=30336365;STRANDS=+-:32;CIPOS=-2,1;CIEND=-10,9;CIPOS95=0,0;CIEND95=0,0;SU=32;PE=17;SR=15;ALG=PROD;AF=3.419e-05;NSAMP=1;MSQ=710.37;AC=1;AN=29246;NFAM=1	.
chr5	30337521	30337524	chr5	30350106	30350110	354532	7855.23	+	-	BND	PASS	354532_1	N	N[chr5:30350110[	354532_2	N	]chr5:30337523]N	SVTYPE=BND;POS=30337523;STRANDS=+-:326;CIPOS=-2,1;CIEND=-3,1;CIPOS95=0,0;CIEND95=0,0;MATEID=354532_2;EVENT=354532;SU=326;PE=187;SR=139;ALG=PROD;AF=0.0001368;NSAMP=4;MSQ=665.44;RECLASSIFIED;AC=4;AN=29246;NFAM=4	SVTYPE=BND;POS=30350110;STRANDS=+-:326;CIPOS=-3,1;CIEND=-2,1;CIPOS95=0,0;CIEND95=0,0;MATEID=354532_1;EVENT=354532;SECONDARY;SU=326;PE=187;SR=139;ALG=PROD;AF=0.0001368;NSAMP=4;MSQ=665.44;RECLASSIFIED;AC=4;AN=29246;NFAM=4
chr5	30346732	30347007	chr12	21662484	21662595	84497	6451.27	+	-	BND	LOW	84497_1	N	N[chr12:21662587[	84497_2	N	]chr5:30346735]N	SVTYPE=BND;POS=30346735;STRANDS=+-:649;IMPRECISE;CIPOS=-3,272;CIEND=-102,9;CIPOS95=-3,15;CIEND95=-1,1;MATEID=84497_2;EVENT=84497;SU=649;PE=649;SR=0;ALG=PROD;AF=0.005505;NSAMP=161;MSQ=29.07;AC=161;AN=29246;NFAM=161	SVTYPE=BND;POS=21662587;STRANDS=+-:649;IMPRECISE;CIPOS=-102,9;CIEND=-3,272;CIPOS95=-1,1;CIEND95=-3,15;MATEID=84497_1;EVENT=84497;SECONDARY;SU=649;PE=649;SR=0;ALG=PROD;AF=0.005505;NSAMP=161;MSQ=29.07;AC=161;AN=29246;NFAM=161
chr5	30353512	30353569	chr13	21207252	21207309	85053	207.0	-	+	BND	LOW	85053_1	N	]chr13:21207281]N	85053_2	N	N[chr5:30353542[	SVTYPE=BND;POS=30353542;STRANDS=-+:21;CIPOS=-29,28;CIEND=-29,28;CIPOS95=0,0;CIEND95=0,0;MATEID=85053_2;EVENT=85053;SU=21;PE=0;SR=21;ALG=PROD;AF=0.0003419;NSAMP=10;MSQ=19.58;AC=10;AN=29246;NFAM=10	SVTYPE=BND;POS=21207281;STRANDS=-+:21;CIPOS=-29,28;CIEND=-29,28;CIPOS95=0,0;CIEND95=0,0;MATEID=85053_1;EVENT=85053;SECONDARY;SU=21;PE=0;SR=21;ALG=PROD;AF=0.0003419;NSAMP=10;MSQ=19.58;AC=10;AN=29246;NFAM=10
chr5	30358072	30358785	chr15	96170749	96171364	86223	595.27	-	+	BND	LOW	86223_1	N	]chr15:96170799]N	86223_2	N	N[chr5:30358737[	SVTYPE=BND;POS=30358737;STRANDS=-+:8;IMPRECISE;CIPOS=-664,49;CIEND=-50,565;CIPOS95=-109,49;CIEND95=-50,80;MATEID=86223_2;EVENT=86223;SU=8;PE=8;SR=0;ALG=PROD;AF=0.0005471;NSAMP=16;MSQ=23.16;AC=16;AN=29246;NFAM=16	SVTYPE=BND;POS=96170799;STRANDS=-+:8;IMPRECISE;CIPOS=-50,565;CIEND=-664,49;CIPOS95=-50,80;CIEND95=-109,49;MATEID=86223_1;EVENT=86223;SECONDARY;SU=8;PE=8;SR=0;ALG=PROD;AF=0.0005471;NSAMP=16;MSQ=23.16;AC=16;AN=29246;NFAM=16
chr5	30358412	30358977	chr12	113641406	113642093	84932	99.48	-	-	BND	LOW	84932_1	N	[chr12:113642064[N	84932_2	N	[chr5:30358949[N	SVTYPE=BND;POS=30358949;STRANDS=--:9;IMPRECISE;CIPOS=-536,29;CIEND=-657,30;CIPOS95=-175,29;CIEND95=-205,30;MATEID=84932_2;EVENT=84932;SU=9;PE=9;SR=0;ALG=SUM;AF=0.0001368;NSAMP=4;MSQ=23.14;AC=4;AN=29246;NFAM=4	SVTYPE=BND;POS=113642064;STRANDS=--:9;IMPRECISE;CIPOS=-657,30;CIEND=-536,29;CIPOS95=-205,30;CIEND95=-175,29;MATEID=84932_1;EVENT=84932;SECONDARY;SU=9;PE=9;SR=0;ALG=SUM;AF=0.0001368;NSAMP=4;MSQ=23.14;AC=4;AN=29246;NFAM=4
chr5	30358604	30358617	chr5	30360617	30360629	354534	263.69	+	-	DEL	PASS	354534	N	<DEL>	.	.	.	SVTYPE=DEL;POS=30358610;SVLEN=-2016;END=30360626;STRANDS=+-:11;CIPOS=-6,7;CIEND=-9,3;CIPOS95=0,0;CIEND95=0,0;SU=11;PE=7;SR=4;ALG=PROD;AF=3.419e-05;NSAMP=1;MSQ=263.69;AC=1;AN=29246;NFAM=1	.
chr5	30358754	30358769	chr5	30358944	30358959	354535	711.36	+	-	BND	LOW	354535_1	N	N[chr5:30358952[	354535_2	N	]chr5:30358761]N	SVTYPE=BND;POS=30358761;STRANDS=+-:4;IMPRECISE;CIPOS=-7,8;CIEND=-7,8;CIPOS95=-1,3;CIEND95=-1,3;MATEID=354535_2;EVENT=354535;SU=4;PE=0;SR=4;ALG=PROD;AF=0.001299;NSAMP=38;MSQ=13.37;RECLASSIFIED;AC=38;AN=29246;NFAM=38	SVTYPE=BND;POS=30358952;STRANDS=+-:4;IMPRECISE;CIPOS=-7,8;CIEND=-7,8;CIPOS95=-1,3;CIEND95=-1,3;MATEID=354535_1;EVENT=354535;SECONDARY;SU=4;PE=0;SR=4;ALG=PROD;AF=0.001299;NSAMP=38;MSQ=13.37;RECLASSIFIED;AC=38;AN=29246;NFAM=38
chr5	30358852	30359603	chr6	119798197	119798422	89158	244.77	+	+	BND	LOW	89158_1	N	N]chr6:119798227]	89158_2	N	N]chr5:30358882]	SVTYPE=BND;POS=30358882;STRANDS=++:8;IMPRECISE;CIPOS=-30,721;CIEND=-30,195;CIPOS95=-30,123;CIEND95=-30,60;MATEID=89158_2;EVENT=89158;SU=8;PE=8;SR=0;ALG=PROD;AF=0.0003077;NSAMP=9;MSQ=16.27;AC=9;AN=29246;NFAM=9	SVTYPE=BND;POS=119798227;STRANDS=++:8;IMPRECISE;CIPOS=-30,195;CIEND=-30,721;CIPOS95=-30,60;CIEND95=-30,123;MATEID=89158_1;EVENT=89158;SECONDARY;SU=8;PE=8;SR=0;ALG=PROD;AF=0.0003077;NSAMP=9;MSQ=16.27;AC=9;AN=29246;NFAM=9
chr5	30358860	30358860	chr15	95080436	95080444	86211	144073.0	+	+	BND	LOW	86211_1	N	N]chr15:95080438]	86211_2	N	N]chr5:30358860]	SVTYPE=BND;POS=30358860;STRANDS=++:797;CIPOS=0,0;CIEND=-2,6;CIPOS95=0,0;CIEND95=0,0;MATEID=86211_2;EVENT=86211;SU=797;PE=627;SR=170;ALG=PROD;AF=0.05129;NSAMP=1498;MSQ=54.38;AC=1500;AN=29246;NFAM=1442	SVTYPE=BND;POS=95080438;STRANDS=++:797;CIPOS=-2,6;CIEND=0,0;CIPOS95=0,0;CIEND95=0,0;MATEID=86211_1;EVENT=86211;SECONDARY;SU=797;PE=627;SR=170;ALG=PROD;AF=0.05129;NSAMP=1498;MSQ=54.38;AC=1500;AN=29246;NFAM=1442
chr5	30358887	30359358	chr10	117945397	117945640	83189	4107.48	+	+	BND	LOW	83189_1	N	N]chr10:117945434]	83189_2	N	N]chr5:30358931]	SVTYPE=BND;POS=30358931;STRANDS=++:147;IMPRECISE;CIPOS=-44,427;CIEND=-37,206;CIPOS95=-37,37;CIEND95=-3,3;MATEID=83189_2;EVENT=83189;SU=147;PE=147;SR=0;ALG=PROD;AF=0.004411;NSAMP=122;MSQ=22.71;RETAINED;AC=129;AN=29246;NFAM=122	SVTYPE=BND;POS=117945434;STRANDS=++:147;IMPRECISE;CIPOS=-37,206;CIEND=-44,427;CIPOS95=-3,3;CIEND95=-37,37;MATEID=83189_1;EVENT=83189;SECONDARY;SU=147;PE=147;SR=0;ALG=PROD;AF=0.004411;NSAMP=122;MSQ=22.71;RETAINED;AC=129;AN=29246;NFAM=122
chr5	30358897	30359343	chr7	131863325	131863555	89981	2585.45	+	+	BND	LOW	89981_1	N	N]chr7:131863335]	89981_2	N	N]chr5:30358907]	SVTYPE=BND;POS=30358907;STRANDS=++:5;IMPRECISE;CIPOS=-10,436;CIEND=-10,220;CIPOS95=-1,144;CIEND95=-3,55;MATEID=89981_2;EVENT=89981;SU=5;PE=5;SR=0;ALG=PROD;AF=0.004103;NSAMP=120;MSQ=15.19;AC=120;AN=29246;NFAM=120	SVTYPE=BND;POS=131863335;STRANDS=++:5;IMPRECISE;CIPOS=-10,220;CIEND=-10,436;CIPOS95=-3,55;CIEND95=-1,144;MATEID=89981_1;EVENT=89981;SECONDARY;SU=5;PE=5;SR=0;ALG=PROD;AF=0.004103;NSAMP=120;MSQ=15.19;AC=120;AN=29246;NFAM=120
chr5	30358901	30359410	chr6	138063066	138063448	89276	51.57	+	-	BND	LOW	89276_1	N	N[chr6:138063420[	89276_2	N	]chr5:30358931]N	SVTYPE=BND;POS=30358931;STRANDS=+-:8;IMPRECISE;CIPOS=-30,479;CIEND=-353,29;CIPOS95=-30,128;CIEND95=-63,29;MATEID=89276_2;EVENT=89276;SU=8;PE=8;SR=0;ALG=PROD;AF=0.0001026;NSAMP=3;MSQ=17.05;AC=3;AN=29246;NFAM=3	SVTYPE=BND;POS=138063420;STRANDS=+-:8;IMPRECISE;CIPOS=-353,29;CIEND=-30,479;CIPOS95=-63,29;CIEND95=-30,128;MATEID=89276_1;EVENT=89276;SECONDARY;SU=8;PE=8;SR=0;ALG=PROD;AF=0.0001026;NSAMP=3;MSQ=17.05;AC=3;AN=29246;NFAM=3
chr5	30358903	30359260	chr15	96170543	96170797	86222	3087.3	+	-	BND	LOW	86222_1	N	N[chr15:96170787[	86222_2	N	]chr5:30358916]N	SVTYPE=BND;POS=30358916;STRANDS=+-:184;IMPRECISE;CIPOS=-13,344;CIEND=-243,11;CIPOS95=-13,23;CIEND95=-4,4;MATEID=86222_2;EVENT=86222;SU=184;PE=184;SR=0;ALG=PROD;AF=0.002804;NSAMP=82;MSQ=30.55;AC=82;AN=29246;NFAM=82	SVTYPE=BND;POS=96170787;STRANDS=+-:184;IMPRECISE;CIPOS=-243,11;CIEND=-13,344;CIPOS95=-4,4;CIEND95=-13,23;MATEID=86222_1;EVENT=86222;SECONDARY;SU=184;PE=184;SR=0;ALG=PROD;AF=0.002804;NSAMP=82;MSQ=30.55;AC=82;AN=29246;NFAM=82
chr5	30358904	30359648	chr18	23089611	23090162	87133	41.86	+	-	BND	LOW	87133_1	N	N[chr18:23090154[	87133_2	N	]chr5:30358914]N	SVTYPE=BND;POS=30358914;STRANDS=+-:4;IMPRECISE;CIPOS=-10,734;CIEND=-542,9;CIPOS95=-1,174;CIEND95=-118,2;MATEID=87133_2;EVENT=87133;SU=4;PE=4;SR=0;ALG=PROD;AF=6.839e-05;NSAMP=2;MSQ=18.11;AC=2;AN=29246;NFAM=2	SVTYPE=BND;POS=23090154;STRANDS=+-:4;IMPRECISE;CIPOS=-542,9;CIEND=-10,734;CIPOS95=-118,2;CIEND95=-1,174;MATEID=87133_1;EVENT=87133;SECONDARY;SU=4;PE=4;SR=0;ALG=PROD;AF=6.839e-05;NSAMP=2;MSQ=18.11;AC=2;AN=29246;NFAM=2
chr5	30358921	30359283	chr20	59635150	59635332	88148	19307.2	+	+	BND	LOW	88148_1	N	N]chr20:59635194]	88148_2	N	N]chr5:30358932]	SVTYPE=BND;POS=30358932;STRANDS=++:328;IMPRECISE;CIPOS=-11,351;CIEND=-44,138;CIPOS95=-11,30;CIEND95=-4,4;MATEID=88148_2;EVENT=88148;SU=328;PE=328;SR=0;ALG=PROD;AF=0.01566;NSAMP=458;MSQ=28.64;AC=458;AN=29246;NFAM=455	SVTYPE=BND;POS=59635194;STRANDS=++:328;IMPRECISE;CIPOS=-44,138;CIEND=-11,351;CIPOS95=-4,4;CIEND95=-11,30;MATEID=88148_1;EVENT=88148;SECONDARY;SU=328;PE=328;SR=0;ALG=PROD;AF=0.01566;NSAMP=458;MSQ=28.64;AC=458;AN=29246;NFAM=455
chr5	30358922	30359507	chr10	113257384	113257863	83188	115.17	+	+	BND	LOW	83188_1	N	N]chr10:113257434]	83188_2	N	N]chr5:30358972]	SVTYPE=BND;POS=30358972;STRANDS=++:12;IMPRECISE;CIPOS=-50,535;CIEND=-50,429;CIPOS95=-50,124;CIEND95=-50,60;MATEID=83188_2;EVENT=83188;SU=12;PE=12;SR=0;ALG=PROD;AF=0.0001368;NSAMP=4;MSQ=26.14;AC=4;AN=29246;NFAM=3	SVTYPE=BND;POS=113257434;STRANDS=++:12;IMPRECISE;CIPOS=-50,429;CIEND=-50,535;CIPOS95=-50,60;CIEND95=-50,124;MATEID=83188_1;EVENT=83188;SECONDARY;SU=12;PE=12;SR=0;ALG=PROD;AF=0.0001368;NSAMP=4;MSQ=26.14;AC=4;AN=29246;NFAM=3
chr5	30358942	30359253	chr5	57031119	57031219	591436	11566.6	+	+	BND	LOW	591436_1	N	N]chr5:57031131]	591436_2	N	N]chr5:30358973]	SVTYPE=BND;POS=30358973;STRANDS=++:430;IMPRECISE;CIPOS=-31,280;CIEND=-12,88;CIPOS95=-5,5;CIEND95=-2,2;MATEID=591436_2;EVENT=591436;SU=430;PE=430;SR=0;ALG=PROD;AF=0.008617;NSAMP=252;MSQ=32.58;AC=252;AN=29246;NFAM=250	SVTYPE=BND;POS=57031131;STRANDS=++:430;IMPRECISE;CIPOS=-12,88;CIEND=-31,280;CIPOS95=-2,2;CIEND95=-5,5;MATEID=591436_1;EVENT=591436;SECONDARY;SU=430;PE=430;SR=0;ALG=PROD;AF=0.008617;NSAMP=252;MSQ=32.58;AC=252;AN=29246;NFAM=250
chr5	30373770	30373789	chr5	30448659	30448678	354536	599.53	+	-	DEL	PASS	354536	N	<DEL>	.	.	.	SVTYPE=DEL;POS=30373780;SVLEN=-74889;END=30448669;STRANDS=+-:24;CIPOS=-10,9;CIEND=-10,9;CIPOS95=0,0;CIEND95=0,0;SU=24;PE=14;SR=10;ALG=PROD;AF=3.419e-05;NSAMP=1;MSQ=599.53;AC=1;AN=29246;NFAM=1	.
chr5	30386863	30386874	chr5	30387338	30387357	516345	83.8	-	+	BND	LOW	516345_1	N	]chr5:30387348]N	516345_2	N	N[chr5:30386871[	SVTYPE=BND;POS=30386871;STRANDS=-+:12;CIPOS=-7,4;CIEND=-10,9;CIPOS95=0,0;CIEND95=0,0;MATEID=516345_2;EVENT=516345;SU=12;PE=7;SR=5;ALG=PROD;AF=3.419e-05;NSAMP=1;MSQ=71.12;RECLASSIFIED;AC=1;AN=29246;NFAM=1	SVTYPE=BND;POS=30387348;STRANDS=-+:12;CIPOS=-10,9;CIEND=-7,4;CIPOS95=0,0;CIEND95=0,0;MATEID=516345_1;EVENT=516345;SECONDARY;SU=12;PE=7;SR=5;ALG=PROD;AF=3.419e-05;NSAMP=1;MSQ=71.12;RECLASSIFIED;AC=1;AN=29246;NFAM=1
chr5	30387664	30387682	chr5	30391124	30391143	516346	114.02	-	+	BND	LOW	516346_1	N	]chr5:30391134]N	516346_2	N	N[chr5:30387675[	SVTYPE=BND;POS=30387675;STRANDS=-+:14;IMPRECISE;CIPOS=-10,8;CIEND=-10,9;CIPOS95=-1,0;CIEND95=-1,1;MATEID=516346_2;EVENT=516346;SU=14;PE=11;SR=3;ALG=PROD;AF=3.419e-05;NSAMP=1;MSQ=113.6;RECLASSIFIED;AC=1;AN=29246;NFAM=1	SVTYPE=BND;POS=30391134;STRANDS=-+:14;IMPRECISE;CIPOS=-10,9;CIEND=-10,8;CIPOS95=-1,1;CIEND95=-1,0;MATEID=516346_1;EVENT=516346;SECONDARY;SU=14;PE=11;SR=3;ALG=PROD;AF=3.419e-05;NSAMP=1;MSQ=113.6;RECLASSIFIED;AC=1;AN=29246;NFAM=1
chr5	30387862	30387869	chr5	30391130	30391149	354537	245.72	+	-	BND	LOW	354537_1	N	N[chr5:30391141[	354537_2	N	]chr5:30387866]N	SVTYPE=BND;POS=30387866;STRANDS=+-:14;CIPOS=-4,3;CIEND=-10,9;CIPOS95=0,0;CIEND95=0,0;MATEID=354537_2;EVENT=354537;SU=14;PE=6;SR=8;ALG=PROD;AF=3.419e-05;NSAMP=1;MSQ=245.59;RECLASSIFIED;AC=1;AN=29246;NFAM=1	SVTYPE=BND;POS=30391141;STRANDS=+-:14;CIPOS=-10,9;CIEND=-4,3;CIPOS95=0,0;CIEND95=0,0;MATEID=354537_1;EVENT=354537;SECONDARY;SU=14;PE=6;SR=8;ALG=PROD;AF=3.419e-05;NSAMP=1;MSQ=245.59;RECLASSIFIED;AC=1;AN=29246;NFAM=1
chr5	30406838	30406845	chr5	30406896	30406903	354539	211.13	+	-	BND	LOW	354539_1	N	N[chr5:30406901[	354539_2	N	]chr5:30406842]N	SVTYPE=BND;POS=30406842;STRANDS=+-:9;CIPOS=-4,3;CIEND=-4,3;CIPOS95=0,0;CIEND95=0,0;MATEID=354539_2;EVENT=354539;SU=9;PE=0;SR=9;ALG=PROD;AF=3.42e-05;NSAMP=1;MSQ=209.78;RECLASSIFIED;AC=1;AN=29244;NFAM=1	SVTYPE=BND;POS=30406901;STRANDS=+-:9;CIPOS=-4,3;CIEND=-4,3;CIPOS95=0,0;CIEND95=0,0;MATEID=354539_1;EVENT=354539;SECONDARY;SU=9;PE=0;SR=9;ALG=PROD;AF=3.42e-05;NSAMP=1;MSQ=209.78;RECLASSIFIED;AC=1;AN=29244;NFAM=1
chr5	30416940	30416954	chr5	30420572	30420586	354540	245.92	+	-	DEL	PASS	354540	N	<DEL>	.	.	.	SVTYPE=DEL;POS=30416946;SVLEN=-3635;END=30420581;STRANDS=+-:11;CIPOS=-6,8;CIEND=-9,5;CIPOS95=0,0;CIEND95=0,0;SU=11;PE=7;SR=4;ALG=PROD;AF=3.419e-05;NSAMP=1;MSQ=245.72;AC=1;AN=29246;NFAM=1	.
chr5	30441716	30441775	chr5	30441909	30441968	354541	938.66	+	-	DEL	PASS	354541	N	<DEL>	.	.	.	SVTYPE=DEL;POS=30441746;SVLEN=-193;END=30441939;STRANDS=+-:30;CIPOS=-30,29;CIEND=-30,29;CIPOS95=0,0;CIEND95=0,0;SU=30;PE=0;SR=30;ALG=PROD;AF=0.000171;NSAMP=5;MSQ=186.69;AC=5;AN=29246;NFAM=5	.
chr5	30443852	30444302	chr7	127334888	127335326	89968	234.12	-	+	BND	LOW	89968_1	N	]chr7:127334916]N	89968_2	N	N[chr5:30444295[	SVTYPE=BND;POS=30444295;STRANDS=-+:22;IMPRECISE;CIPOS=-442,8;CIEND=-28,410;CIPOS95=-82,8;CIEND95=-28,69;MATEID=89968_2;EVENT=89968;SU=22;PE=22;SR=0;ALG=PROD;AF=0.0002393;NSAMP=7;MSQ=28.53;AC=7;AN=29246;NFAM=7	SVTYPE=BND;POS=127334916;STRANDS=-+:22;IMPRECISE;CIPOS=-28,410;CIEND=-442,8;CIPOS95=-28,69;CIEND95=-82,8;MATEID=89968_1;EVENT=89968;SECONDARY;SU=22;PE=22;SR=0;ALG=PROD;AF=0.0002393;NSAMP=7;MSQ=28.53;AC=7;AN=29246;NFAM=7
chr5	30446215	30446234	chr5	30450243	30450262	354542	758.53	+	-	BND	PASS	354542_1	N	N[chr5:30450254[	354542_2	N	]chr5:30446225]N	SVTYPE=BND;POS=30446225;STRANDS=+-:31;CIPOS=-10,9;CIEND=-10,9;CIPOS95=0,0;CIEND95=0,0;MATEID=354542_2;EVENT=354542;SU=31;PE=19;SR=12;ALG=PROD;AF=3.42e-05;NSAMP=1;MSQ=740.36;RECLASSIFIED;AC=1;AN=29242;NFAM=1	SVTYPE=BND;POS=30450254;STRANDS=+-:31;CIPOS=-10,9;CIEND=-10,9;CIPOS95=0,0;CIEND95=0,0;MATEID=354542_1;EVENT=354542;SECONDARY;SU=31;PE=19;SR=12;ALG=PROD;AF=3.42e-05;NSAMP=1;MSQ=740.36;RECLASSIFIED;AC=1;AN=29242;NFAM=1
chr5	30446384	30446386	chr5	30450581	30450600	516347	434.07	-	+	BND	PASS	516347_1	N	]chr5:30450591]N	516347_2	N	N[chr5:30446387[	SVTYPE=BND;POS=30446387;STRANDS=-+:33;CIPOS=-2,0;CIEND=-10,9;CIPOS95=0,0;CIEND95=0,0;MATEID=516347_2;EVENT=516347;SU=33;PE=18;SR=15;ALG=PROD;AF=3.419e-05;NSAMP=1;MSQ=412.81;RECLASSIFIED;AC=1;AN=29246;NFAM=1	SVTYPE=BND;POS=30450591;STRANDS=-+:33;CIPOS=-10,9;CIEND=-2,0;CIPOS95=0,0;CIEND95=0,0;MATEID=516347_1;EVENT=516347;SECONDARY;SU=33;PE=18;SR=15;ALG=PROD;AF=3.419e-05;NSAMP=1;MSQ=412.81;RECLASSIFIED;AC=1;AN=29246;NFAM=1
chr5	30450428	30450447	chr5	30450482	30450501	354543	270.53	+	-	DEL	PASS	354543	N	<DEL>	.	.	.	SVTYPE=DEL;POS=30450438;SVLEN=-54;END=30450492;STRANDS=+-:8;CIPOS=-10,9;CIEND=-10,9;CIPOS95=0,0;CIEND95=0,0;SU=8;PE=0;SR=8;ALG=PROD;AF=3.42e-05;NSAMP=1;MSQ=248.79;AC=1;AN=29240;NFAM=1	.
chr5	30452082	30452099	chr10	7683343	7683360	83337	98.78	-	-	BND	LOW	83337_1	N	[chr10:7683353[N	83337_2	N	[chr5:30452092[N	SVTYPE=BND;POS=30452092;STRANDS=--:4;CIPOS=-9,8;CIEND=-9,8;CIPOS95=0,0;CIEND95=0,0;MATEID=83337_2;EVENT=83337;SU=4;PE=0;SR=4;ALG=PROD;AF=0.0001026;NSAMP=2;MSQ=49.39;AC=3;AN=29246;NFAM=2	SVTYPE=BND;POS=7683353;STRANDS=--:4;CIPOS=-9,8;CIEND=-9,8;CIPOS95=0,0;CIEND95=0,0;MATEID=83337_1;EVENT=83337;SECONDARY;SU=4;PE=0;SR=4;ALG=PROD;AF=0.0001026;NSAMP=2;MSQ=49.39;AC=3;AN=29246;NFAM=2
chr5	30478153	30478766	chr5	30478962	30479595	354546	1639.09	+	-	BND	LOW	354546_1	N	N[chr5:30479566[	354546_2	N	]chr5:30478183]N	SVTYPE=BND;POS=30478183;STRANDS=+-:15;IMPRECISE;CIPOS=-30,583;CIEND=-603,30;CIPOS95=-30,138;CIEND95=-130,30;MATEID=354546_2;EVENT=354546;SU=15;PE=15;SR=0;ALG=PROD;AF=0.0004445;NSAMP=13;MSQ=94.83;RECLASSIFIED;AC=13;AN=29246;NFAM=13	SVTYPE=BND;POS=30479566;STRANDS=+-:15;IMPRECISE;CIPOS=-603,30;CIEND=-30,583;CIPOS95=-130,30;CIEND95=-30,138;MATEID=354546_1;EVENT=354546;SECONDARY;SU=15;PE=15;SR=0;ALG=PROD;AF=0.0004445;NSAMP=13;MSQ=94.83;RECLASSIFIED;AC=13;AN=29246;NFAM=13
chr5	30478182	30478185	chr5	30483514	30483517	591437	10982.0	+	+	BND	PASS	591437_1	N	N]chr5:30483516]	591437_2	N	N]chr5:30478184]	SVTYPE=BND;POS=30478184;STRANDS=++:650;CIPOS=-2,1;CIEND=-2,1;CIPOS95=0,0;CIEND95=0,0;MATEID=591437_2;EVENT=591437;SU=650;PE=390;SR=260;ALG=PROD;AF=0.0006497;NSAMP=19;MSQ=368.31;AC=19;AN=29246;NFAM=18	SVTYPE=BND;POS=30483516;STRANDS=++:650;CIPOS=-2,1;CIEND=-2,1;CIPOS95=0,0;CIEND95=0,0;MATEID=591437_1;EVENT=591437;SECONDARY;SU=650;PE=390;SR=260;ALG=PROD;AF=0.0006497;NSAMP=19;MSQ=368.31;AC=19;AN=29246;NFAM=18
chr5	30479565	30479567	chr5	30483202	30483203	591438	10356.6	-	-	BND	PASS	591438_1	N	[chr5:30483204[N	591438_2	N	[chr5:30479568[N	SVTYPE=BND;POS=30479568;STRANDS=--:659;CIPOS=-2,0;CIEND=-1,0;CIPOS95=0,0;CIEND95=0,0;MATEID=591438_2;EVENT=591438;SU=659;PE=352;SR=307;ALG=PROD;AF=0.0006497;NSAMP=19;MSQ=347.53;AC=19;AN=29246;NFAM=18	SVTYPE=BND;POS=30483204;STRANDS=--:659;CIPOS=-1,0;CIEND=-2,0;CIPOS95=0,0;CIEND95=0,0;MATEID=591438_1;EVENT=591438;SECONDARY;SU=659;PE=352;SR=307;ALG=PROD;AF=0.0006497;NSAMP=19;MSQ=347.53;AC=19;AN=29246;NFAM=18
chr5	30489585	30490113	chr5	30495513	30495978	354548	41.7	+	-	DEL	PASS	354548	N	<DEL>	.	.	.	SVTYPE=DEL;POS=30489595;SVLEN=-6374;END=30495969;STRANDS=+-:4;IMPRECISE;CIPOS=-10,518;CIEND=-456,9;CIPOS95=-1,182;CIEND95=-142,2;SU=4;PE=4;SR=0;ALG=PROD;AF=3.419e-05;NSAMP=1;MSQ=41.7;AC=1;AN=29246;NFAM=1	.
chr5	30498701	30498720	chr5	30499499	30499518	354549	359.69	+	-	DEL	PASS	354549	N	<DEL>	.	.	.	SVTYPE=DEL;POS=30498711;SVLEN=-798;END=30499509;STRANDS=+-:13;CIPOS=-10,9;CIEND=-10,9;CIPOS95=0,0;CIEND95=0,0;SU=13;PE=8;SR=5;ALG=PROD;AF=3.419e-05;NSAMP=1;MSQ=359.69;AC=1;AN=29246;NFAM=1	.
chr5	30511787	30511844	chr5	30513942	30513986	354550	878.19	+	-	DEL	PASS	354550	N	<DEL>	.	.	.	SVTYPE=DEL;POS=30511817;SVLEN=-2148;END=30513965;STRANDS=+-:37;CIPOS=-30,27;CIEND=-23,21;CIPOS95=0,0;CIEND95=0,0;SU=37;PE=22;SR=15;ALG=PROD;AF=3.419e-05;NSAMP=1;MSQ=359.69;AC=1;AN=29246;NFAM=1	.
chr5	30518125	30518144	chr16	86395306	86395325	86611	35445.2	-	+	BND	LOW	86611_1	N	]chr16:86395316]N	86611_2	N	N[chr5:30518136[	SVTYPE=BND;POS=30518136;STRANDS=-+:5;CIPOS=-10,9;CIEND=-10,9;CIPOS95=0,0;CIEND95=0,0;MATEID=86611_2;EVENT=86611;SU=5;PE=0;SR=5;ALG=PROD;AF=0.02653;NSAMP=774;MSQ=24.05;AC=776;AN=29246;NFAM=752	SVTYPE=BND;POS=86395316;STRANDS=-+:5;CIPOS=-10,9;CIEND=-10,9;CIPOS95=0,0;CIEND95=0,0;MATEID=86611_1;EVENT=86611;SECONDARY;SU=5;PE=0;SR=5;ALG=PROD;AF=0.02653;NSAMP=774;MSQ=24.05;AC=776;AN=29246;NFAM=752
chr5	30518126	30518143	chr22	31114999	31115016	88491	115859.0	-	-	BND	LOW	88491_1	N	[chr22:31115009[N	88491_2	N	[chr5:30518136[N	SVTYPE=BND;POS=30518136;STRANDS=--:4;CIPOS=-9,8;CIEND=-9,8;CIPOS95=0,0;CIEND95=0,0;MATEID=88491_2;EVENT=88491;SU=4;PE=0;SR=4;ALG=PROD;AF=0.07844;NSAMP=1829;MSQ=33.95;AC=2294;AN=29246;NFAM=1729	SVTYPE=BND;POS=31115009;STRANDS=--:4;CIPOS=-9,8;CIEND=-9,8;CIPOS95=0,0;CIEND95=0,0;MATEID=88491_1;EVENT=88491;SECONDARY;SU=4;PE=0;SR=4;ALG=PROD;AF=0.07844;NSAMP=1829;MSQ=33.95;AC=2294;AN=29246;NFAM=1729
chr5	30522959	30522978	chr5	30525959	30525978	354551	107.45	+	-	BND	LOW	354551_1	N	N[chr5:30525970[	354551_2	N	]chr5:30522969]N	SVTYPE=BND;POS=30522969;STRANDS=+-:12;IMPRECISE;CIPOS=-10,9;CIEND=-10,9;CIPOS95=-1,1;CIEND95=-1,0;MATEID=354551_2;EVENT=354551;SU=12;PE=9;SR=3;ALG=PROD;AF=3.419e-05;NSAMP=1;MSQ=107.45;RECLASSIFIED;AC=1;AN=29246;NFAM=1	SVTYPE=BND;POS=30525970;STRANDS=+-:12;IMPRECISE;CIPOS=-10,9;CIEND=-10,9;CIPOS95=-1,0;CIEND95=-1,1;MATEID=354551_1;EVENT=354551;SECONDARY;SU=12;PE=9;SR=3;ALG=PROD;AF=3.419e-05;NSAMP=1;MSQ=107.45;RECLASSIFIED;AC=1;AN=29246;NFAM=1
chr5	30522966	30522985	chr5	30526426	30526431	516349	198.13	-	+	BND	LOW	516349_1	N	]chr5:30526429]N	516349_2	N	N[chr5:30522977[	SVTYPE=BND;POS=30522977;STRANDS=-+:18;CIPOS=-10,9;CIEND=-3,2;CIPOS95=0,0;CIEND95=0,0;MATEID=516349_2;EVENT=516349;SU=18;PE=8;SR=10;ALG=PROD;AF=3.419e-05;NSAMP=1;MSQ=198.11;RECLASSIFIED;AC=1;AN=29246;NFAM=1	SVTYPE=BND;POS=30526429;STRANDS=-+:18;CIPOS=-3,2;CIEND=-10,9;CIPOS95=0,0;CIEND95=0,0;MATEID=516349_1;EVENT=516349;SECONDARY;SU=18;PE=8;SR=10;ALG=PROD;AF=3.419e-05;NSAMP=1;MSQ=198.11;RECLASSIFIED;AC=1;AN=29246;NFAM=1
chr5	30524000	30524059	chr5	30524080	30524139	354552	942.38	+	-	DEL	PASS	354552	N	<DEL>	.	.	.	SVTYPE=DEL;POS=30524030;SVLEN=-80;END=30524110;STRANDS=+-:35;CIPOS=-30,29;CIEND=-30,29;CIPOS95=0,0;CIEND95=0,0;SU=35;PE=0;SR=35;ALG=PROD;AF=0.000171;NSAMP=5;MSQ=185.22;AC=5;AN=29244;NFAM=5	.
chr5	30525536	30525555	chr5	30531289	30531308	354553	287.76	+	-	DEL	PASS	354553	N	<DEL>	.	.	.	SVTYPE=DEL;POS=30525546;SVLEN=-5753;END=30531299;STRANDS=+-:12;CIPOS=-10,9;CIEND=-10,9;CIPOS95=0,0;CIEND95=0,0;SU=12;PE=6;SR=6;ALG=PROD;AF=3.419e-05;NSAMP=1;MSQ=287.74;AC=1;AN=29246;NFAM=1	.
chr5	30547362	30547381	chr5	30549053	30549057	354554	398.64	+	-	DEL	PASS	354554	N	<DEL>	.	.	.	SVTYPE=DEL;POS=30547372;SVLEN=-1684;END=30549056;STRANDS=+-:20;CIPOS=-10,9;CIEND=-3,1;CIPOS95=0,0;CIEND95=0,0;SU=20;PE=9;SR=11;ALG=PROD;AF=3.419e-05;NSAMP=1;MSQ=398.51;AC=1;AN=29246;NFAM=1	.
chr5	30558954	30559000	chr5	30559812	30559858	354555	953.08	+	-	DEL	PASS	354555	N	<DEL>	.	.	.	SVTYPE=DEL;POS=30558977;SVLEN=-859;END=30559836;STRANDS=+-:40;CIPOS=-23,23;CIEND=-24,22;CIPOS95=0,0;CIEND95=0,0;SU=40;PE=23;SR=17;ALG=PROD;AF=3.419e-05;NSAMP=1;MSQ=377.6;AC=1;AN=29246;NFAM=1	.
chr5	30561051	30561060	chr5	30561271	30561280	354556	2596.2	+	-	BND	LOW	354556_1	N	N[chr5:30561277[	354556_2	N	]chr5:30561056]N	SVTYPE=BND;POS=30561056;STRANDS=+-:81;CIPOS=-5,4;CIEND=-5,4;CIPOS95=0,0;CIEND95=0,0;MATEID=354556_2;EVENT=354556;SU=81;PE=4;SR=77;ALG=PROD;AF=0.0003419;NSAMP=10;MSQ=217.25;RECLASSIFIED;AC=10;AN=29246;NFAM=10	SVTYPE=BND;POS=30561277;STRANDS=+-:81;CIPOS=-5,4;CIEND=-5,4;CIPOS95=0,0;CIEND95=0,0;MATEID=354556_1;EVENT=354556;SECONDARY;SU=81;PE=4;SR=77;ALG=PROD;AF=0.0003419;NSAMP=10;MSQ=217.25;RECLASSIFIED;AC=10;AN=29246;NFAM=10
chr5	30582772	30582791	chr5	30583634	30583653	354558	575.49	+	-	DEL	PASS	354558	N	<DEL>	.	.	.	SVTYPE=DEL;POS=30582782;SVLEN=-862;END=30583644;STRANDS=+-:26;CIPOS=-10,9;CIEND=-10,9;CIPOS95=0,0;CIEND95=0,0;SU=26;PE=16;SR=10;ALG=PROD;AF=3.419e-05;NSAMP=1;MSQ=575.42;AC=1;AN=29246;NFAM=1	.
chr5	30591243	30591262	chr5	30591907	30591926	354559	496.22	+	-	DEL	PASS	354559	N	<DEL>	.	.	.	SVTYPE=DEL;POS=30591253;SVLEN=-664;END=30591917;STRANDS=+-:8;CIPOS=-10,9;CIEND=-10,9;CIPOS95=0,0;CIEND95=0,0;SU=8;PE=0;SR=8;ALG=PROD;AF=3.419e-05;NSAMP=1;MSQ=494.45;AC=1;AN=29246;NFAM=1	.
chr5	30619902	30620255	chr6	85316910	85317322	88985	43389.9	-	+	BND	LOW	88985_1	N	]chr6:85316922]N	88985_2	N	N[chr5:30620248[	SVTYPE=BND;POS=30620248;STRANDS=-+:210;IMPRECISE;CIPOS=-345,8;CIEND=-12,400;CIPOS95=-11,8;CIEND95=-12,39;MATEID=88985_2;EVENT=88985;SU=210;PE=210;SR=0;ALG=PROD;AF=0.0185;NSAMP=540;MSQ=54.68;AC=541;AN=29246;NFAM=526	SVTYPE=BND;POS=85316922;STRANDS=-+:210;IMPRECISE;CIPOS=-12,400;CIEND=-345,8;CIPOS95=-12,39;CIEND95=-11,8;MATEID=88985_1;EVENT=88985;SECONDARY;SU=210;PE=210;SR=0;ALG=PROD;AF=0.0185;NSAMP=540;MSQ=54.68;AC=541;AN=29246;NFAM=526
chr5	30620230	30620733	chr6	85316131	85316776	88984	185.78	+	-	BND	LOW	88984_1	N	N[chr6:85316748[	88984_2	N	]chr5:30620258]N	SVTYPE=BND;POS=30620258;STRANDS=+-:12;IMPRECISE;CIPOS=-28,475;CIEND=-616,29;CIPOS95=-28,109;CIEND95=-158,29;MATEID=88984_2;EVENT=88984;SU=12;PE=12;SR=0;ALG=PROD;AF=0.0003077;NSAMP=9;MSQ=8.82;AC=9;AN=29246;NFAM=9	SVTYPE=BND;POS=85316748;STRANDS=+-:12;IMPRECISE;CIPOS=-616,29;CIEND=-28,475;CIPOS95=-158,29;CIEND95=-28,109;MATEID=88984_1;EVENT=88984;SECONDARY;SU=12;PE=12;SR=0;ALG=PROD;AF=0.0003077;NSAMP=9;MSQ=8.82;AC=9;AN=29246;NFAM=9
chr5	30647170	30647189	chr5	30647334	30647338	591440	81.11	+	+	INV	LOW	591440	N	<INV>	.	.	.	SVTYPE=INV;POS=30647180;SVLEN=154;END=30647334;STRANDS=++:3,--:1;IMPRECISE;CIPOS=-10,9;CIEND=0,4;CIPOS95=-1,3;CIEND95=0,4;SU=4;PE=4;SR=0;ALG=PROD;AF=0.0001368;NSAMP=4;MSQ=18.78;AC=4;AN=29246;NFAM=4	.
chr5	30648943	30648952	chr5	30661987	30661993	354560	425.5	+	-	DEL	PASS	354560	N	<DEL>	.	.	.	SVTYPE=DEL;POS=30648947;SVLEN=-13045;END=30661992;STRANDS=+-:19;CIPOS=-4,5;CIEND=-5,1;CIPOS95=0,0;CIEND95=0,0;SU=19;PE=13;SR=6;ALG=PROD;AF=3.419e-05;NSAMP=1;MSQ=425.5;AC=1;AN=29246;NFAM=1	.
chr5	30665120	30665177	chr11	92753780	92753837	84094	767.39	-	+	BND	LOW	84094_1	N	]chr11:92753809]N	84094_2	N	N[chr5:30665150[	SVTYPE=BND;POS=30665150;STRANDS=-+:8;CIPOS=-29,28;CIEND=-29,28;CIPOS95=0,0;CIEND95=0,0;MATEID=84094_2;EVENT=84094;SU=8;PE=0;SR=8;ALG=PROD;AF=0.0009232;NSAMP=27;MSQ=19.73;AC=27;AN=29246;NFAM=27	SVTYPE=BND;POS=92753809;STRANDS=-+:8;CIPOS=-29,28;CIEND=-29,28;CIPOS95=0,0;CIEND95=0,0;MATEID=84094_1;EVENT=84094;SECONDARY;SU=8;PE=0;SR=8;ALG=PROD;AF=0.0009232;NSAMP=27;MSQ=19.73;AC=27;AN=29246;NFAM=27
chr5	30670053	30670665	chrX	8426831	8427432	91296	2000.53	-	-	BND	LOW	91296_1	N	[chrX:8427405[N	91296_2	N	[chr5:30670637[N	SVTYPE=BND;POS=30670637;STRANDS=--:9;IMPRECISE;CIPOS=-583,29;CIEND=-573,28;CIPOS95=-93,29;CIEND95=-95,28;MATEID=91296_2;EVENT=91296;SU=9;PE=9;SR=0;ALG=PROD;AF=0.001096;NSAMP=32;MSQ=21.09;AC=32;AN=29210;NFAM=32	SVTYPE=BND;POS=8427405;STRANDS=--:9;IMPRECISE;CIPOS=-573,28;CIEND=-583,29;CIPOS95=-95,28;CIEND95=-93,29;MATEID=91296_1;EVENT=91296;SECONDARY;SU=9;PE=9;SR=0;ALG=PROD;AF=0.001096;NSAMP=32;MSQ=21.09;AC=32;AN=29210;NFAM=32
chr5	30676657	30676674	chr5	30676711	30676728	591441	96.26	+	+	BND	LOW	591441_1	N	N]chr5:30676720]	591441_2	N	N]chr5:30676666]	SVTYPE=BND;POS=30676666;STRANDS=++:4;CIPOS=-9,8;CIEND=-9,8;CIPOS95=0,0;CIEND95=0,0;MATEID=591441_2;EVENT=591441;SU=4;PE=0;SR=4;ALG=PROD;AF=0.0001026;NSAMP=3;MSQ=18.41;AC=3;AN=29244;NFAM=3	SVTYPE=BND;POS=30676720;STRANDS=++:4;CIPOS=-9,8;CIEND=-9,8;CIPOS95=0,0;CIEND95=0,0;MATEID=591441_1;EVENT=591441;SECONDARY;SU=4;PE=0;SR=4;ALG=PROD;AF=0.0001026;NSAMP=3;MSQ=18.41;AC=3;AN=29244;NFAM=3
chr5	30691414	30691459	chr5	30692433	30692475	354561	1351.79	+	-	DEL	PASS	354561	N	<DEL>	.	.	.	SVTYPE=DEL;POS=30691437;SVLEN=-1018;END=30692455;STRANDS=+-:59;CIPOS=-23,22;CIEND=-22,20;CIPOS95=0,0;CIEND95=0,0;SU=59;PE=32;SR=27;ALG=PROD;AF=6.839e-05;NSAMP=2;MSQ=675.87;AC=2;AN=29246;NFAM=2	.
chr5	30693658	30693918	chr12	126298518	126298957	85004	966.16	+	-	BND	LOW	85004_1	N	N[chr12:126298949[	85004_2	N	]chr5:30693671]N	SVTYPE=BND;POS=30693671;STRANDS=+-:71;IMPRECISE;CIPOS=-13,247;CIEND=-430,9;CIPOS95=-10,10;CIEND95=-81,9;MATEID=85004_2;EVENT=85004;SU=71;PE=71;SR=0;ALG=PROD;AF=0.0003419;NSAMP=10;MSQ=35.01;AC=10;AN=29246;NFAM=10	SVTYPE=BND;POS=126298949;STRANDS=+-:71;IMPRECISE;CIPOS=-430,9;CIEND=-13,247;CIPOS95=-81,9;CIEND95=-10,10;MATEID=85004_1;EVENT=85004;SECONDARY;SU=71;PE=71;SR=0;ALG=PROD;AF=0.0003419;NSAMP=10;MSQ=35.01;AC=10;AN=29246;NFAM=10
chr5	30706880	30706887	chr5	30706955	30706962	354562	182.87	+	-	BND	LOW	354562_1	N	N[chr5:30706960[	354562_2	N	]chr5:30706884]N	SVTYPE=BND;POS=30706884;STRANDS=+-:9;CIPOS=-4,3;CIEND=-4,3;CIPOS95=0,0;CIEND95=0,0;MATEID=354562_2;EVENT=354562;SU=9;PE=0;SR=9;ALG=PROD;AF=3.419e-05;NSAMP=1;MSQ=182.85;RECLASSIFIED;AC=1;AN=29246;NFAM=1	SVTYPE=BND;POS=30706960;STRANDS=+-:9;CIPOS=-4,3;CIEND=-4,3;CIPOS95=0,0;CIEND95=0,0;MATEID=354562_1;EVENT=354562;SECONDARY;SU=9;PE=0;SR=9;ALG=PROD;AF=3.419e-05;NSAMP=1;MSQ=182.85;RECLASSIFIED;AC=1;AN=29246;NFAM=1
chr5	30707120	30707170	chr5	30707895	30707954	354563	269.19	+	-	BND	LOW	354563_1	N	N[chr5:30707926[	354563_2	N	]chr5:30707145]N	SVTYPE=BND;POS=30707145;STRANDS=+-:19;CIPOS=-25,25;CIEND=-30,29;CIPOS95=0,0;CIEND95=0,0;MATEID=354563_2;EVENT=354563;SU=19;PE=8;SR=11;ALG=PROD;AF=3.419e-05;NSAMP=1;MSQ=77.64;RECLASSIFIED;AC=1;AN=29246;NFAM=1	SVTYPE=BND;POS=30707926;STRANDS=+-:19;CIPOS=-30,29;CIEND=-25,25;CIPOS95=0,0;CIEND95=0,0;MATEID=354563_1;EVENT=354563;SECONDARY;SU=19;PE=8;SR=11;ALG=PROD;AF=3.419e-05;NSAMP=1;MSQ=77.64;RECLASSIFIED;AC=1;AN=29246;NFAM=1
chr5	30707150	30707196	chr5	30708090	30708149	516350	227.8	-	+	BND	LOW	516350_1	N	]chr5:30708120]N	516350_2	N	N[chr5:30707175[	SVTYPE=BND;POS=30707175;STRANDS=-+:24;CIPOS=-24,22;CIEND=-30,29;CIPOS95=0,0;CIEND95=0,0;MATEID=516350_2;EVENT=516350;SU=24;PE=10;SR=14;ALG=PROD;AF=3.419e-05;NSAMP=1;MSQ=69.86;RECLASSIFIED;AC=1;AN=29246;NFAM=1	SVTYPE=BND;POS=30708120;STRANDS=-+:24;CIPOS=-30,29;CIEND=-24,22;CIPOS95=0,0;CIEND95=0,0;MATEID=516350_1;EVENT=516350;SECONDARY;SU=24;PE=10;SR=14;ALG=PROD;AF=3.419e-05;NSAMP=1;MSQ=69.86;RECLASSIFIED;AC=1;AN=29246;NFAM=1
chr5	30709362	30709952	chr18	28245222	28245934	87158	330.06	-	+	BND	LOW	87158_1	N	]chr18:28245282]N	87158_2	N	N[chr5:30709893[	SVTYPE=BND;POS=30709893;STRANDS=-+:25;IMPRECISE;CIPOS=-530,60;CIEND=-60,652;CIPOS95=-99,60;CIEND95=-60,164;MATEID=87158_2;EVENT=87158;SU=25;PE=25;SR=0;ALG=SUM;AF=0.000171;NSAMP=5;MSQ=54.76;AC=5;AN=29246;NFAM=5	SVTYPE=BND;POS=28245282;STRANDS=-+:25;IMPRECISE;CIPOS=-60,652;CIEND=-530,60;CIPOS95=-60,164;CIEND95=-99,60;MATEID=87158_1;EVENT=87158;SECONDARY;SU=25;PE=25;SR=0;ALG=SUM;AF=0.000171;NSAMP=5;MSQ=54.76;AC=5;AN=29246;NFAM=5
chr5	30758521	30758525	chr5	30758599	30758603	354565	12705.1	+	-	BND	LOW	354565_1	N	N[chr5:30758602[	354565_2	N	]chr5:30758523]N	SVTYPE=BND;POS=30758523;STRANDS=+-:341;CIPOS=-2,2;CIEND=-2,2;CIPOS95=0,0;CIEND95=0,0;MATEID=354565_2;EVENT=354565;SU=341;PE=3;SR=338;ALG=PROD;AF=0.001573;NSAMP=46;MSQ=240.76;RECLASSIFIED;AC=46;AN=29246;NFAM=46	SVTYPE=BND;POS=30758602;STRANDS=+-:341;CIPOS=-2,2;CIEND=-2,2;CIPOS95=0,0;CIEND95=0,0;MATEID=354565_1;EVENT=354565;SECONDARY;SU=341;PE=3;SR=338;ALG=PROD;AF=0.001573;NSAMP=46;MSQ=240.76;RECLASSIFIED;AC=46;AN=29246;NFAM=46
chr5	30763115	30763132	chr15	53591677	53591694	86028	1572.27	-	-	BND	LOW	86028_1	N	[chr15:53591687[N	86028_2	N	[chr5:30763125[N	SVTYPE=BND;POS=30763125;STRANDS=--:4;CIPOS=-9,8;CIEND=-9,8;CIPOS95=0,0;CIEND95=0,0;MATEID=86028_2;EVENT=86028;SU=4;PE=0;SR=4;ALG=PROD;AF=0.001094;NSAMP=32;MSQ=27.8;AC=32;AN=29246;NFAM=32	SVTYPE=BND;POS=53591687;STRANDS=--:4;CIPOS=-9,8;CIEND=-9,8;CIPOS95=0,0;CIEND95=0,0;MATEID=86028_1;EVENT=86028;SECONDARY;SU=4;PE=0;SR=4;ALG=PROD;AF=0.001094;NSAMP=32;MSQ=27.8;AC=32;AN=29246;NFAM=32
chr5	30778853	30778903	chr5	30785122	30785169	354567	428.39	+	-	DEL	PASS	354567	N	<DEL>	.	.	.	SVTYPE=DEL;POS=30778879;SVLEN=-6268;END=30785147;STRANDS=+-:23;CIPOS=-26,24;CIEND=-25,22;CIPOS95=0,0;CIEND95=0,0;SU=23;PE=14;SR=9;ALG=PROD;AF=6.839e-05;NSAMP=2;MSQ=214.19;AC=2;AN=29246;NFAM=2	.
chr5	30787001	30787321	chr5	30787470	30787587	591442	989.38	+	+	INV	LOW	591442	N	<INV>	.	.	.	SVTYPE=INV;POS=30787031;SVLEN=504;END=30787535;STRANDS=++:8,--:2;IMPRECISE;CIPOS=-30,290;CIEND=-65,52;CIPOS95=-30,108;CIEND95=-32,32;SU=10;PE=10;SR=0;ALG=SUM;AF=0.0009917;NSAMP=28;MSQ=31.81;AC=29;AN=29244;NFAM=28	.
chr5	30801181	30801200	chr5	30801522	30801527	354568	808.23	+	-	BND	LOW	354568_1	N	N[chr5:30801526[	354568_2	N	]chr5:30801191]N	SVTYPE=BND;POS=30801191;STRANDS=+-:15;CIPOS=-10,9;CIEND=-3,2;CIPOS95=0,0;CIEND95=0,0;MATEID=354568_2;EVENT=354568;SU=15;PE=3;SR=12;ALG=PROD;AF=0.0004103;NSAMP=12;MSQ=15.16;RECLASSIFIED;AC=12;AN=29246;NFAM=12	SVTYPE=BND;POS=30801526;STRANDS=+-:15;CIPOS=-3,2;CIEND=-10,9;CIPOS95=0,0;CIEND95=0,0;MATEID=354568_1;EVENT=354568;SECONDARY;SU=15;PE=3;SR=12;ALG=PROD;AF=0.0004103;NSAMP=12;MSQ=15.16;RECLASSIFIED;AC=12;AN=29246;NFAM=12
chr5	30808277	30808296	chr5	30811414	30811423	354569	242.68	+	-	DEL	PASS	354569	N	<DEL>	.	.	.	SVTYPE=DEL;POS=30808287;SVLEN=-3133;END=30811420;STRANDS=+-:12;CIPOS=-10,9;CIEND=-6,3;CIPOS95=0,0;CIEND95=0,0;SU=12;PE=6;SR=6;ALG=PROD;AF=3.419e-05;NSAMP=1;MSQ=242.65;AC=1;AN=29246;NFAM=1	.
chr5	30826282	30826327	chr5	30831191	30831235	354571	1088.23	+	-	DEL	PASS	354571	N	<DEL>	.	.	.	SVTYPE=DEL;POS=30826305;SVLEN=-4909;END=30831214;STRANDS=+-:44;CIPOS=-23,22;CIEND=-23,21;CIPOS95=0,0;CIEND95=0,0;SU=44;PE=25;SR=19;ALG=PROD;AF=6.839e-05;NSAMP=2;MSQ=544.08;AC=2;AN=29246;NFAM=1	.
chr5	30845672	30845691	chr5	30904015	30904022	516351	227.92	-	+	DUP	PASS	516351	N	<DUP>	.	.	.	SVTYPE=DUP;POS=30845682;SVLEN=58337;END=30904019;STRANDS=-+:21;CIPOS=-10,9;CIEND=-4,3;CIPOS95=0,0;CIEND95=0,0;SU=21;PE=13;SR=8;ALG=PROD;AF=3.42e-05;NSAMP=1;MSQ=216.2;AC=1;AN=29242;NFAM=1	.
chr5	30864628	30864647	chr5	30864777	30864796	354574	310.88	+	-	DEL	PASS	354574	N	<DEL>	.	.	.	SVTYPE=DEL;POS=30864638;SVLEN=-149;END=30864787;STRANDS=+-:12;CIPOS=-10,9;CIEND=-10,9;CIPOS95=0,0;CIEND95=0,0;SU=12;PE=0;SR=12;ALG=PROD;AF=6.839e-05;NSAMP=2;MSQ=11.31;AC=2;AN=29246;NFAM=2	.
chr5	30866784	30866787	chr5	30866899	30866901	354575	12855.6	+	-	BND	LOW	354575_1	N	N[chr5:30866901[	354575_2	N	]chr5:30866786]N	SVTYPE=BND;POS=30866786;STRANDS=+-:494;CIPOS=-2,1;CIEND=-1,1;CIPOS95=0,0;CIEND95=0,0;MATEID=354575_2;EVENT=354575;SU=494;PE=6;SR=488;ALG=PROD;AF=0.001949;NSAMP=57;MSQ=190.11;RECLASSIFIED;AC=57;AN=29246;NFAM=56	SVTYPE=BND;POS=30866901;STRANDS=+-:494;CIPOS=-1,1;CIEND=-2,1;CIPOS95=0,0;CIEND95=0,0;MATEID=354575_1;EVENT=354575;SECONDARY;SU=494;PE=6;SR=488;ALG=PROD;AF=0.001949;NSAMP=57;MSQ=190.11;RECLASSIFIED;AC=57;AN=29246;NFAM=56
chr5	30869616	30869624	chr5	30872213	30872231	354576	614.56	+	-	DEL	PASS	354576	N	<DEL>	.	.	.	SVTYPE=DEL;POS=30869620;SVLEN=-2603;END=30872223;STRANDS=+-:26;CIPOS=-4,4;CIEND=-10,8;CIPOS95=0,0;CIEND95=0,0;SU=26;PE=19;SR=7;ALG=PROD;AF=3.419e-05;NSAMP=1;MSQ=614.56;AC=1;AN=29246;NFAM=1	.
chr5	30874157	30874207	chr5	30874271	30874320	354577	692.28	+	-	DEL	PASS	354577	N	<DEL>	.	.	.	SVTYPE=DEL;POS=30874183;SVLEN=-113;END=30874296;STRANDS=+-:28;CIPOS=-26,24;CIEND=-25,24;CIPOS95=0,0;CIEND95=0,0;SU=28;PE=0;SR=28;ALG=PROD;AF=3.419e-05;NSAMP=1;MSQ=149.79;AC=1;AN=29246;NFAM=1	.
chr5	30881438	30881443	chr5	30882847	30882851	354579	461.64	+	-	DEL	PASS	354579	N	<DEL>	.	.	.	SVTYPE=DEL;POS=30881441;SVLEN=-1409;END=30882850;STRANDS=+-:20;CIPOS=-3,2;CIEND=-3,1;CIPOS95=0,0;CIEND95=0,0;SU=20;PE=10;SR=10;ALG=PROD;AF=3.419e-05;NSAMP=1;MSQ=461.64;AC=1;AN=29246;NFAM=1	.
chr5	30903882	30903974	chr19	44546195	44546273	87777	834.36	-	-	BND	LOW	87777_1	N	[chr19:44546242[N	87777_2	N	[chr5:30903926[N	SVTYPE=BND;POS=30903926;STRANDS=--:29;CIPOS=-43,49;CIEND=-46,32;CIPOS95=0,0;CIEND95=0,0;MATEID=87777_2;EVENT=87777;SU=29;PE=22;SR=7;ALG=PROD;AF=0.0006497;NSAMP=19;MSQ=37.56;AC=19;AN=29244;NFAM=19	SVTYPE=BND;POS=44546242;STRANDS=--:29;CIPOS=-46,32;CIEND=-43,49;CIPOS95=0,0;CIEND95=0,0;MATEID=87777_1;EVENT=87777;SECONDARY;SU=29;PE=22;SR=7;ALG=PROD;AF=0.0006497;NSAMP=19;MSQ=37.56;AC=19;AN=29244;NFAM=19
chr5	30914526	30914545	chr5	30935624	30935643	354580	371.65	+	-	DEL	PASS	354580	N	<DEL>	.	.	.	SVTYPE=DEL;POS=30914536;SVLEN=-21098;END=30935634;STRANDS=+-:17;CIPOS=-10,9;CIEND=-10,9;CIPOS95=0,0;CIEND95=0,0;SU=17;PE=5;SR=12;ALG=PROD;AF=3.419e-05;NSAMP=1;MSQ=371.65;AC=1;AN=29246;NFAM=1	.
chr5	30915120	30915134	chr5	30920069	30920078	354581	329.44	+	-	DEL	PASS	354581	N	<DEL>	.	.	.	SVTYPE=DEL;POS=30915125;SVLEN=-4950;END=30920075;STRANDS=+-:18;CIPOS=-5,9;CIEND=-6,3;CIPOS95=0,0;CIEND95=0,0;SU=18;PE=10;SR=8;ALG=PROD;AF=3.419e-05;NSAMP=1;MSQ=329.44;AC=1;AN=29246;NFAM=1	.
chr5	30915416	30915416	chr5	30915948	30915948	354582	8.97554e+06	+	-	DEL	PASS	354582	N	<DEL>	.	.	.	SVTYPE=DEL;POS=30915416;SVLEN=-532;END=30915948;STRANDS=+-:275756;CIPOS=0,0;CIEND=0,0;CIPOS95=0,0;CIEND95=0,0;SU=275756;PE=146966;SR=128790;ALG=PROD;AF=0.3533;NSAMP=8232;MSQ=702.37;MEDGQR=11.65;Q10GQR=3.98;AC=10332;AN=29246;NFAM=7747	.
chr5	30922740	30922757	chr16	14127901	14127918	86304	6048.83	+	+	BND	LOW	86304_1	N	N]chr16:14127910]	86304_2	N	N]chr5:30922749]	SVTYPE=BND;POS=30922749;STRANDS=++:4;CIPOS=-9,8;CIEND=-9,8;CIPOS95=0,0;CIEND95=0,0;MATEID=86304_2;EVENT=86304;SU=4;PE=0;SR=4;ALG=PROD;AF=0.007317;NSAMP=177;MSQ=24.49;AC=214;AN=29246;NFAM=174	SVTYPE=BND;POS=14127910;STRANDS=++:4;CIPOS=-9,8;CIEND=-9,8;CIPOS95=0,0;CIEND95=0,0;MATEID=86304_1;EVENT=86304;SECONDARY;SU=4;PE=0;SR=4;ALG=PROD;AF=0.007317;NSAMP=177;MSQ=24.49;AC=214;AN=29246;NFAM=174
chr5	30929366	30929385	chr17	41110107	41110125	86829	52738.6	-	+	BND	LOW	86829_1	N	]chr17:41110116]N	86829_2	N	N[chr5:30929377[	SVTYPE=BND;POS=30929377;STRANDS=-+:4;IMPRECISE;CIPOS=-10,9;CIEND=-9,9;CIPOS95=-1,1;CIEND95=0,2;MATEID=86829_2;EVENT=86829;SU=4;PE=2;SR=2;ALG=PROD;AF=0.02923;NSAMP=855;MSQ=37.56;AC=855;AN=29246;NFAM=845	SVTYPE=BND;POS=41110116;STRANDS=-+:4;IMPRECISE;CIPOS=-9,9;CIEND=-10,9;CIPOS95=0,2;CIEND95=-1,1;MATEID=86829_1;EVENT=86829;SECONDARY;SU=4;PE=2;SR=2;ALG=PROD;AF=0.02923;NSAMP=855;MSQ=37.56;AC=855;AN=29246;NFAM=845
chr5	30954683	30954701	chr5	30963912	30963916	354585	680.37	+	-	DEL	PASS	354585	N	<DEL>	.	.	.	SVTYPE=DEL;POS=30954692;SVLEN=-9223;END=30963915;STRANDS=+-:28;CIPOS=-9,9;CIEND=-3,1;CIPOS95=0,0;CIEND95=0,0;SU=28;PE=15;SR=13;ALG=PROD;AF=3.419e-05;NSAMP=1;MSQ=680.37;AC=1;AN=29246;NFAM=1	.
chr5	30972537	30972594	chr5	30972586	30972643	354586	524.92	+	-	BND	LOW	354586_1	N	N[chr5:30972616[	354586_2	N	]chr5:30972566]N	SVTYPE=BND;POS=30972566;STRANDS=+-:16;CIPOS=-29,28;CIEND=-29,28;CIPOS95=0,0;CIEND95=0,0;MATEID=354586_2;EVENT=354586;SU=16;PE=0;SR=16;ALG=PROD;AF=0.0001026;NSAMP=3;MSQ=174.9;RECLASSIFIED;AC=3;AN=29246;NFAM=3	SVTYPE=BND;POS=30972616;STRANDS=+-:16;CIPOS=-29,28;CIEND=-29,28;CIPOS95=0,0;CIEND95=0,0;MATEID=354586_1;EVENT=354586;SECONDARY;SU=16;PE=0;SR=16;ALG=PROD;AF=0.0001026;NSAMP=3;MSQ=174.9;RECLASSIFIED;AC=3;AN=29246;NFAM=3
chr5	30975025	30975044	chr5	30975253	30975258	516352	47.78	-	+	BND	LOW	516352_1	N	]chr5:30975253]N	516352_2	N	N[chr5:30975036[	SVTYPE=BND;POS=30975036;STRANDS=-+:8;CIPOS=-10,9;CIEND=0,5;CIPOS95=0,0;CIEND95=0,0;MATEID=516352_2;EVENT=516352;SU=8;PE=0;SR=8;ALG=PROD;AF=3.419e-05;NSAMP=1;MSQ=16.72;RECLASSIFIED;AC=1;AN=29246;NFAM=1	SVTYPE=BND;POS=30975253;STRANDS=-+:8;CIPOS=0,5;CIEND=-10,9;CIPOS95=0,0;CIEND95=0,0;MATEID=516352_1;EVENT=516352;SECONDARY;SU=8;PE=0;SR=8;ALG=PROD;AF=3.419e-05;NSAMP=1;MSQ=16.72;RECLASSIFIED;AC=1;AN=29246;NFAM=1
chr5	30975872	30976444	chrX	142480021	142480696	91900	1382.86	+	+	BND	LOW	91900_1	N	N]chrX:142480031]	91900_2	N	N]chr5:30975882]	SVTYPE=BND;POS=30975882;STRANDS=++:4;IMPRECISE;CIPOS=-10,562;CIEND=-10,665;CIPOS95=-1,188;CIEND95=-1,228;MATEID=91900_2;EVENT=91900;SU=4;PE=4;SR=0;ALG=PROD;AF=0.001402;NSAMP=41;MSQ=24.79;AC=41;AN=29246;NFAM=39	SVTYPE=BND;POS=142480031;STRANDS=++:4;IMPRECISE;CIPOS=-10,665;CIEND=-10,562;CIPOS95=-1,228;CIEND95=-1,188;MATEID=91900_1;EVENT=91900;SECONDARY;SU=4;PE=4;SR=0;ALG=PROD;AF=0.001402;NSAMP=41;MSQ=24.79;AC=41;AN=29246;NFAM=39
chr5	30978484	30978926	chr19	42662961	42663649	87767	140.27	+	-	BND	LOW	87767_1	N	N[chr19:42663622[	87767_2	N	]chr5:30978514]N	SVTYPE=BND;POS=30978514;STRANDS=+-:4;IMPRECISE;CIPOS=-30,412;CIEND=-660,28;CIPOS95=-30,102;CIEND95=-222,28;MATEID=87767_2;EVENT=87767;SU=4;PE=4;SR=0;ALG=PROD;AF=0.0002735;NSAMP=8;MSQ=8.79;AC=8;AN=29246;NFAM=8	SVTYPE=BND;POS=42663622;STRANDS=+-:4;IMPRECISE;CIPOS=-660,28;CIEND=-30,412;CIPOS95=-222,28;CIEND95=-30,102;MATEID=87767_1;EVENT=87767;SECONDARY;SU=4;PE=4;SR=0;ALG=PROD;AF=0.0002735;NSAMP=8;MSQ=8.79;AC=8;AN=29246;NFAM=8
chr5	30982768	30983455	chr19	44545746	44546473	87784	317.51	+	-	BND	LOW	87784_1	N	N[chr19:44546445[	87784_2	N	]chr5:30982798]N	SVTYPE=BND;POS=30982798;STRANDS=+-:4;IMPRECISE;CIPOS=-30,657;CIEND=-698,29;CIPOS95=-30,223;CIEND95=-227,29;MATEID=87784_2;EVENT=87784;SU=4;PE=4;SR=0;ALG=PROD;AF=0.0004787;NSAMP=14;MSQ=18.38;AC=14;AN=29246;NFAM=14	SVTYPE=BND;POS=44546445;STRANDS=+-:4;IMPRECISE;CIPOS=-698,29;CIEND=-30,657;CIPOS95=-227,29;CIEND95=-30,223;MATEID=87784_1;EVENT=87784;SECONDARY;SU=4;PE=4;SR=0;ALG=PROD;AF=0.0004787;NSAMP=14;MSQ=18.38;AC=14;AN=29246;NFAM=14
chr5	30999703	30999722	chr5	31006689	31006691	354588	914.26	+	-	DEL	PASS	354588	N	<DEL>	.	.	.	SVTYPE=DEL;POS=30999713;SVLEN=-6978;END=31006691;STRANDS=+-:36;CIPOS=-10,9;CIEND=-2,0;CIPOS95=0,0;CIEND95=0,0;SU=36;PE=23;SR=13;ALG=PROD;AF=3.419e-05;NSAMP=1;MSQ=914.26;AC=1;AN=29246;NFAM=1	.
chr5	31002105	31002123	chr5	31008583	31008602	354589	74.77	+	-	DEL	PASS	354589	N	<DEL>	.	.	.	SVTYPE=DEL;POS=31002115;SVLEN=-6478;END=31008593;STRANDS=+-:7;CIPOS=-10,8;CIEND=-10,9;CIPOS95=0,0;CIEND95=0,0;SU=7;PE=3;SR=4;ALG=PROD;AF=3.419e-05;NSAMP=1;MSQ=74.77;AC=1;AN=29246;NFAM=1	.
chr5	31009398	31009400	chr5	31009459	31009461	354590	14875.9	+	-	BND	LOW	354590_1	N	N[chr5:31009461[	354590_2	N	]chr5:31009399]N	SVTYPE=BND;POS=31009399;STRANDS=+-:547;CIPOS=-1,1;CIEND=-1,1;CIPOS95=0,0;CIEND95=0,0;MATEID=354590_2;EVENT=354590;SU=547;PE=2;SR=545;ALG=PROD;AF=0.001881;NSAMP=55;MSQ=221.24;RECLASSIFIED;AC=55;AN=29246;NFAM=55	SVTYPE=BND;POS=31009461;STRANDS=+-:547;CIPOS=-1,1;CIEND=-1,1;CIPOS95=0,0;CIEND95=0,0;MATEID=354590_1;EVENT=354590;SECONDARY;SU=547;PE=2;SR=545;ALG=PROD;AF=0.001881;NSAMP=55;MSQ=221.24;RECLASSIFIED;AC=55;AN=29246;NFAM=55
chr5	31011382	31011393	chr5	31011515	31011526	354591	143.93	+	-	DEL	PASS	354591	N	<DEL>	.	.	.	SVTYPE=DEL;POS=31011388;SVLEN=-133;END=31011521;STRANDS=+-:6;CIPOS=-6,5;CIEND=-6,5;CIPOS95=0,0;CIEND95=0,0;SU=6;PE=0;SR=6;ALG=PROD;AF=3.419e-05;NSAMP=1;MSQ=143.91;AC=1;AN=29246;NFAM=1	.
chr5	31034153	31034600	chr5	31035126	31035551	354592	71.82	+	-	DEL	PASS	354592	N	<DEL>	.	.	.	SVTYPE=DEL;POS=31034163;SVLEN=-1379;END=31035542;STRANDS=+-:4;IMPRECISE;CIPOS=-10,437;CIEND=-416,9;CIPOS95=-2,142;CIEND95=-131,2;SU=4;PE=4;SR=0;ALG=PROD;AF=3.419e-05;NSAMP=1;MSQ=71.82;AC=1;AN=29246;NFAM=1	.
chr5	31039509	31039957	chr5	31041213	31041627	354593	362.57	+	-	DEL	PASS	354593	N	<DEL>	.	.	.	SVTYPE=DEL;POS=31039515;SVLEN=-2103;END=31041618;STRANDS=+-:8;IMPRECISE;CIPOS=-6,442;CIEND=-405,9;CIPOS95=0,97;CIEND95=-68,2;SU=8;PE=8;SR=0;ALG=PROD;AF=3.419e-05;NSAMP=1;MSQ=362.57;AC=1;AN=29246;NFAM=1	.
chr5	31068587	31068590	chr5	31068676	31068679	354594	11311.5	+	-	BND	PASS	354594_1	N	N[chr5:31068679[	354594_2	N	]chr5:31068589]N	SVTYPE=BND;POS=31068589;STRANDS=+-:401;CIPOS=-2,1;CIEND=-2,1;CIPOS95=0,0;CIEND95=0,0;MATEID=354594_2;EVENT=354594;SU=401;PE=5;SR=396;ALG=PROD;AF=0.0006497;NSAMP=19;MSQ=316.77;RECLASSIFIED;AC=19;AN=29246;NFAM=18	SVTYPE=BND;POS=31068679;STRANDS=+-:401;CIPOS=-2,1;CIEND=-2,1;CIPOS95=0,0;CIEND95=0,0;MATEID=354594_1;EVENT=354594;SECONDARY;SU=401;PE=5;SR=396;ALG=PROD;AF=0.0006497;NSAMP=19;MSQ=316.77;RECLASSIFIED;AC=19;AN=29246;NFAM=18
chr5	31081523	31081542	chr10	20880336	20880355	83391	23.75	-	+	BND	LOW	83391_1	N	]chr10:20880346]N	83391_2	N	N[chr5:31081534[	SVTYPE=BND;POS=31081534;STRANDS=-+:5;CIPOS=-10,9;CIEND=-10,9;CIPOS95=0,0;CIEND95=0,0;MATEID=83391_2;EVENT=83391;SU=5;PE=0;SR=5;ALG=PROD;AF=3.419e-05;NSAMP=1;MSQ=23.75;AC=1;AN=29246;NFAM=1	SVTYPE=BND;POS=20880346;STRANDS=-+:5;CIPOS=-10,9;CIEND=-10,9;CIPOS95=0,0;CIEND95=0,0;MATEID=83391_1;EVENT=83391;SECONDARY;SU=5;PE=0;SR=5;ALG=PROD;AF=3.419e-05;NSAMP=1;MSQ=23.75;AC=1;AN=29246;NFAM=1
chr5	31088717	31089184	chrX	34604139	34604865	91453	1553.29	+	-	BND	LOW	91453_1	N	N[chrX:34604857[	91453_2	N	]chr5:31088727]N	SVTYPE=BND;POS=31088727;STRANDS=+-:5;IMPRECISE;CIPOS=-10,457;CIEND=-717,9;CIPOS95=-2,100;CIEND95=-158,1;MATEID=91453_2;EVENT=91453;SU=5;PE=5;SR=0;ALG=PROD;AF=0.001675;NSAMP=49;MSQ=19.97;AC=49;AN=29246;NFAM=49	SVTYPE=BND;POS=34604857;STRANDS=+-:5;IMPRECISE;CIPOS=-717,9;CIEND=-10,457;CIPOS95=-158,1;CIEND95=-2,100;MATEID=91453_1;EVENT=91453;SECONDARY;SU=5;PE=5;SR=0;ALG=PROD;AF=0.001675;NSAMP=49;MSQ=19.97;AC=49;AN=29246;NFAM=49
chr5	31088794	31088853	chr16	50589718	50589777	86418	603.97	-	-	BND	LOW	86418_1	N	[chr16:50589749[N	86418_2	N	[chr5:31088825[N	SVTYPE=BND;POS=31088825;STRANDS=--:18;CIPOS=-30,29;CIEND=-30,29;CIPOS95=0,0;CIEND95=0,0;MATEID=86418_2;EVENT=86418;SU=18;PE=0;SR=18;ALG=PROD;AF=0.0003419;NSAMP=10;MSQ=31.35;AC=10;AN=29246;NFAM=10	SVTYPE=BND;POS=50589749;STRANDS=--:18;CIPOS=-30,29;CIEND=-30,29;CIPOS95=0,0;CIEND95=0,0;MATEID=86418_1;EVENT=86418;SECONDARY;SU=18;PE=0;SR=18;ALG=PROD;AF=0.0003419;NSAMP=10;MSQ=31.35;AC=10;AN=29246;NFAM=10
chr5	31088846	31088846	chr9	124106276	124106276	91172	586304.0	+	+	BND	LOW	91172_1	N	N]chr9:124106276]	91172_2	N	N]chr5:31088846]	SVTYPE=BND;POS=31088846;STRANDS=++:6890;CIPOS=0,0;CIEND=0,0;CIPOS95=0,0;CIEND95=0,0;MATEID=91172_2;EVENT=91172;SU=6890;PE=1;SR=6889;ALG=PROD;AF=0.2488;NSAMP=7261;MSQ=49.82;AC=7277;AN=29246;NFAM=6848	SVTYPE=BND;POS=124106276;STRANDS=++:6890;CIPOS=0,0;CIEND=0,0;CIPOS95=0,0;CIEND95=0,0;MATEID=91172_1;EVENT=91172;SECONDARY;SU=6890;PE=1;SR=6889;ALG=PROD;AF=0.2488;NSAMP=7261;MSQ=49.82;AC=7277;AN=29246;NFAM=6848
chr5	31111023	31111032	chr5	31112132	31112151	354596	290.56	+	-	DEL	PASS	354596	N	<DEL>	.	.	.	SVTYPE=DEL;POS=31111027;SVLEN=-1115;END=31112142;STRANDS=+-:15;CIPOS=-4,5;CIEND=-10,9;CIPOS95=0,0;CIEND95=0,0;SU=15;PE=10;SR=5;ALG=PROD;AF=3.419e-05;NSAMP=1;MSQ=290.56;AC=1;AN=29246;NFAM=1	.
chr5	31121922	31121933	chr5	31122081	31122092	354597	189.01	+	-	DEL	PASS	354597	N	<DEL>	.	.	.	SVTYPE=DEL;POS=31121928;SVLEN=-159;END=31122087;STRANDS=+-:6;CIPOS=-6,5;CIEND=-6,5;CIPOS95=0,0;CIEND95=0,0;SU=6;PE=0;SR=6;ALG=PROD;AF=3.419e-05;NSAMP=1;MSQ=188.86;AC=1;AN=29246;NFAM=1	.
chr5	31172717	31172760	chr5	31173396	31173455	354599	1759.94	+	-	DEL	PASS	354599	N	<DEL>	.	.	.	SVTYPE=DEL;POS=31172739;SVLEN=-687;END=31173426;STRANDS=+-:70;CIPOS=-22,21;CIEND=-30,29;CIPOS95=0,0;CIEND95=0,0;SU=70;PE=47;SR=23;ALG=PROD;AF=6.839e-05;NSAMP=2;MSQ=879.69;AC=2;AN=29246;NFAM=1	.
chr5	31190135	31190135	chr5	31191075	31191075	591443	1.33298e+06	+	+	INV	LOW	591443	N	<INV>	.	.	.	SVTYPE=INV;POS=31190135;SVLEN=940;END=31191075;STRANDS=++:16,--:115620;CIPOS=0,0;CIEND=0,0;CIPOS95=0,0;CIEND95=0,0;SU=115636;PE=67637;SR=47999;ALG=PROD;AF=0.09882;NSAMP=2890;MSQ=288.91;AC=2890;AN=29246;NFAM=2728	.
chr5	31190535	31190535	chr5	31191079	31191079	591444	2.04916e+06	+	+	INV	LOW	591444	N	<INV>	.	.	.	SVTYPE=INV;POS=31190535;SVLEN=544;END=31191079;STRANDS=++:91945,--:24;CIPOS=0,0;CIEND=0,0;CIPOS95=0,0;CIEND95=0,0;SU=91969;PE=56008;SR=35961;ALG=PROD;AF=0.0994;NSAMP=2907;MSQ=460.23;AC=2907;AN=29246;NFAM=2743	.
chr5	31193503	31193520	chrX	51800615	51800632	91506	35.82	-	-	BND	LOW	91506_1	N	[chrX:51800625[N	91506_2	N	[chr5:31193513[N	SVTYPE=BND;POS=31193513;STRANDS=--:4;CIPOS=-9,8;CIEND=-9,8;CIPOS95=0,0;CIEND95=0,0;MATEID=91506_2;EVENT=91506;SU=4;PE=0;SR=4;ALG=PROD;AF=3.419e-05;NSAMP=1;MSQ=35.82;AC=1;AN=29246;NFAM=1	SVTYPE=BND;POS=51800625;STRANDS=--:4;CIPOS=-9,8;CIEND=-9,8;CIPOS95=0,0;CIEND95=0,0;MATEID=91506_1;EVENT=91506;SECONDARY;SU=4;PE=0;SR=4;ALG=PROD;AF=3.419e-05;NSAMP=1;MSQ=35.82;AC=1;AN=29246;NFAM=1
chr5	31193627	31193644	chr5	31194030	31194047	354601	142.08	+	-	BND	LOW	354601_1	N	N[chr5:31194040[	354601_2	N	]chr5:31193636]N	SVTYPE=BND;POS=31193636;STRANDS=+-:4;CIPOS=-9,8;CIEND=-9,8;CIPOS95=0,0;CIEND95=0,0;MATEID=354601_2;EVENT=354601;SU=4;PE=0;SR=4;ALG=PROD;AF=0.000171;NSAMP=5;MSQ=18.19;RECLASSIFIED;AC=5;AN=29246;NFAM=5	SVTYPE=BND;POS=31194040;STRANDS=+-:4;CIPOS=-9,8;CIEND=-9,8;CIPOS95=0,0;CIEND95=0,0;MATEID=354601_1;EVENT=354601;SECONDARY;SU=4;PE=0;SR=4;ALG=PROD;AF=0.000171;NSAMP=5;MSQ=18.19;RECLASSIFIED;AC=5;AN=29246;NFAM=5
chr5	31198759	31199463	chr7	153112552	153113128	90080	376.27	-	+	BND	LOW	90080_1	N	]chr7:153112602]N	90080_2	N	N[chr5:31199415[	SVTYPE=BND;POS=31199415;STRANDS=-+:10;IMPRECISE;CIPOS=-655,49;CIEND=-50,526;CIPOS95=-165,49;CIEND95=-50,115;MATEID=90080_2;EVENT=90080;SU=10;PE=10;SR=0;ALG=PROD;AF=0.0004103;NSAMP=12;MSQ=29.72;AC=12;AN=29246;NFAM=11	SVTYPE=BND;POS=153112602;STRANDS=-+:10;IMPRECISE;CIPOS=-50,526;CIEND=-655,49;CIPOS95=-50,115;CIEND95=-165,49;MATEID=90080_1;EVENT=90080;SECONDARY;SU=10;PE=10;SR=0;ALG=PROD;AF=0.0004103;NSAMP=12;MSQ=29.72;AC=12;AN=29246;NFAM=11
chr5	31198839	31199440	chr7	102334718	102335164	89875	667.83	-	+	BND	LOW	89875_1	N	]chr7:102334748]N	89875_2	N	N[chr5:31199412[	SVTYPE=BND;POS=31199412;STRANDS=-+:4;IMPRECISE;CIPOS=-572,29;CIEND=-30,416;CIPOS95=-181,29;CIEND95=-30,98;MATEID=89875_2;EVENT=89875;SU=4;PE=4;SR=0;ALG=PROD;AF=0.0009574;NSAMP=28;MSQ=20.88;AC=28;AN=29246;NFAM=28	SVTYPE=BND;POS=102334748;STRANDS=-+:4;IMPRECISE;CIPOS=-30,416;CIEND=-572,29;CIPOS95=-30,98;CIEND95=-181,29;MATEID=89875_1;EVENT=89875;SECONDARY;SU=4;PE=4;SR=0;ALG=PROD;AF=0.0009574;NSAMP=28;MSQ=20.88;AC=28;AN=29246;NFAM=28
chr5	31199510	31200239	chr7	102334274	102334851	89876	688.78	+	-	BND	LOW	89876_1	N	N[chr7:102334823[	89876_2	N	]chr5:31199539]N	SVTYPE=BND;POS=31199539;STRANDS=+-:4;IMPRECISE;CIPOS=-29,700;CIEND=-548,29;CIPOS95=-29,241;CIEND95=-145,29;MATEID=89876_2;EVENT=89876;SU=4;PE=4;SR=0;ALG=PROD;AF=0.0007522;NSAMP=22;MSQ=26.81;AC=22;AN=29246;NFAM=22	SVTYPE=BND;POS=102334823;STRANDS=+-:4;IMPRECISE;CIPOS=-548,29;CIEND=-29,700;CIPOS95=-145,29;CIEND95=-29,241;MATEID=89876_1;EVENT=89876;SECONDARY;SU=4;PE=4;SR=0;ALG=PROD;AF=0.0007522;NSAMP=22;MSQ=26.81;AC=22;AN=29246;NFAM=22
chr5	31199535	31200274	chr7	153112477	153112863	90079	1180.14	+	-	BND	LOW	90079_1	N	N[chr7:153112835[	90079_2	N	]chr5:31199565]N	SVTYPE=BND;POS=31199565;STRANDS=+-:16;IMPRECISE;CIPOS=-30,709;CIEND=-357,29;CIPOS95=-30,145;CIEND95=-42,29;MATEID=90079_2;EVENT=90079;SU=16;PE=16;SR=0;ALG=PROD;AF=0.000718;NSAMP=21;MSQ=44.33;AC=21;AN=29246;NFAM=21	SVTYPE=BND;POS=153112835;STRANDS=+-:16;IMPRECISE;CIPOS=-357,29;CIEND=-30,709;CIPOS95=-42,29;CIEND95=-30,145;MATEID=90079_1;EVENT=90079;SECONDARY;SU=16;PE=16;SR=0;ALG=PROD;AF=0.000718;NSAMP=21;MSQ=44.33;AC=21;AN=29246;NFAM=21
chr5	31200558	31200575	chr10	111687738	111687755	83674	4.64	-	+	BND	LOW	83674_1	N	]chr10:111687747]N	83674_2	N	N[chr5:31200568[	SVTYPE=BND;POS=31200568;STRANDS=-+:4;CIPOS=-9,8;CIEND=-9,8;CIPOS95=0,0;CIEND95=0,0;MATEID=83674_2;EVENT=83674;SU=4;PE=0;SR=4;ALG=PROD;AF=3.419e-05;NSAMP=1;MSQ=4.64;AC=1;AN=29246;NFAM=1	SVTYPE=BND;POS=111687747;STRANDS=-+:4;CIPOS=-9,8;CIEND=-9,8;CIPOS95=0,0;CIEND95=0,0;MATEID=83674_1;EVENT=83674;SECONDARY;SU=4;PE=0;SR=4;ALG=PROD;AF=3.419e-05;NSAMP=1;MSQ=4.64;AC=1;AN=29246;NFAM=1
chr5	31211120	31211163	chr5	31220255	31220299	591445	615.67	-	-	BND	PASS	591445_1	N	[chr5:31220279[N	591445_2	N	[chr5:31211143[N	SVTYPE=BND;POS=31211143;STRANDS=--:45;CIPOS=-22,21;CIEND=-23,21;CIPOS95=0,0;CIEND95=0,0;MATEID=591445_2;EVENT=591445;SU=45;PE=21;SR=24;ALG=PROD;AF=3.419e-05;NSAMP=1;MSQ=326.44;AC=1;AN=29246;NFAM=1	SVTYPE=BND;POS=31220279;STRANDS=--:45;CIPOS=-23,21;CIEND=-22,21;CIPOS95=0,0;CIEND95=0,0;MATEID=591445_1;EVENT=591445;SECONDARY;SU=45;PE=21;SR=24;ALG=PROD;AF=3.419e-05;NSAMP=1;MSQ=326.44;AC=1;AN=29246;NFAM=1
chr5	31211644	31211687	chr5	31215804	31215847	591446	718.61	+	+	BND	PASS	591446_1	N	N]chr5:31215826]	591446_2	N	N]chr5:31211666]	SVTYPE=BND;POS=31211666;STRANDS=++:48;CIPOS=-22,21;CIEND=-22,21;CIPOS95=0,0;CIEND95=0,0;MATEID=591446_2;EVENT=591446;SU=48;PE=23;SR=25;ALG=PROD;AF=3.419e-05;NSAMP=1;MSQ=368.45;AC=1;AN=29246;NFAM=1	SVTYPE=BND;POS=31215826;STRANDS=++:48;CIPOS=-22,21;CIEND=-22,21;CIPOS95=0,0;CIEND95=0,0;MATEID=591446_1;EVENT=591446;SECONDARY;SU=48;PE=23;SR=25;ALG=PROD;AF=3.419e-05;NSAMP=1;MSQ=368.45;AC=1;AN=29246;NFAM=1
chr5	31229914	31230026	chr5	31230156	31230192	591447	15.64	+	+	INV	LOW	591447	N	<INV>	.	.	.	SVTYPE=INV;POS=31229986;SVLEN=170;END=31230156;STRANDS=++:1,--:4;IMPRECISE;CIPOS=-72,40;CIEND=0,36;CIPOS95=-58,40;CIEND95=0,27;SU=5;PE=5;SR=0;ALG=PROD;AF=6.839e-05;NSAMP=2;MSQ=5.74;AC=2;AN=29246;NFAM=2	.
chr5	31230434	31230439	chr5	31230753	31230758	354602	710.73	+	-	BND	LOW	354602_1	N	N[chr5:31230757[	354602_2	N	]chr5:31230437]N	SVTYPE=BND;POS=31230437;STRANDS=+-:11;CIPOS=-3,2;CIEND=-3,2;CIPOS95=0,0;CIEND95=0,0;MATEID=354602_2;EVENT=354602;SU=11;PE=0;SR=11;ALG=PROD;AF=0.000171;NSAMP=5;MSQ=136.12;RECLASSIFIED;AC=5;AN=29246;NFAM=5	SVTYPE=BND;POS=31230757;STRANDS=+-:11;CIPOS=-3,2;CIEND=-3,2;CIPOS95=0,0;CIEND95=0,0;MATEID=354602_1;EVENT=354602;SECONDARY;SU=11;PE=0;SR=11;ALG=PROD;AF=0.000171;NSAMP=5;MSQ=136.12;RECLASSIFIED;AC=5;AN=29246;NFAM=5
chr5	31244570	31244572	chr22	29729576	29729578	88395	5951.34	+	+	BND	LOW	88395_1	N	N]chr22:29729577]	88395_2	N	N]chr5:31244571]	SVTYPE=BND;POS=31244571;STRANDS=++:805;CIPOS=-1,1;CIEND=-1,1;CIPOS95=0,0;CIEND95=0,0;MATEID=88395_2;EVENT=88395;SU=805;PE=415;SR=390;ALG=PROD;AF=0.001334;NSAMP=39;MSQ=133.3;AC=39;AN=29246;NFAM=38	SVTYPE=BND;POS=29729577;STRANDS=++:805;CIPOS=-1,1;CIEND=-1,1;CIPOS95=0,0;CIEND95=0,0;MATEID=88395_1;EVENT=88395;SECONDARY;SU=805;PE=415;SR=390;ALG=PROD;AF=0.001334;NSAMP=39;MSQ=133.3;AC=39;AN=29246;NFAM=38
chr5	31244571	31244573	chr22	29729401	29729402	88487	6065.48	-	-	BND	LOW	88487_1	N	[chr22:29729403[N	88487_2	N	[chr5:31244573[N	SVTYPE=BND;POS=31244573;STRANDS=--:918;CIPOS=-1,1;CIEND=-1,0;CIPOS95=0,0;CIEND95=0,0;MATEID=88487_2;EVENT=88487;SU=918;PE=432;SR=486;ALG=PROD;AF=0.001402;NSAMP=41;MSQ=126.18;AC=41;AN=29246;NFAM=40	SVTYPE=BND;POS=29729403;STRANDS=--:918;CIPOS=-1,0;CIEND=-1,1;CIPOS95=0,0;CIEND95=0,0;MATEID=88487_1;EVENT=88487;SECONDARY;SU=918;PE=432;SR=486;ALG=PROD;AF=0.001402;NSAMP=41;MSQ=126.18;AC=41;AN=29246;NFAM=40
chr5	31274245	31274288	chr5	31277013	31277072	354605	1573.65	+	-	DEL	PASS	354605	N	<DEL>	.	.	.	SVTYPE=DEL;POS=31274267;SVLEN=-2776;END=31277043;STRANDS=+-:68;CIPOS=-22,21;CIEND=-30,29;CIPOS95=0,0;CIEND95=0,0;SU=68;PE=41;SR=27;ALG=PROD;AF=6.839e-05;NSAMP=2;MSQ=786.83;AC=2;AN=29246;NFAM=1	.
chr5	31280493	31280502	chr5	31280699	31280708	354606	158.17	+	-	BND	LOW	354606_1	N	N[chr5:31280705[	354606_2	N	]chr5:31280498]N	SVTYPE=BND;POS=31280498;STRANDS=+-:7;CIPOS=-5,4;CIEND=-5,4;CIPOS95=0,0;CIEND95=0,0;MATEID=354606_2;EVENT=354606;SU=7;PE=0;SR=7;ALG=PROD;AF=6.839e-05;NSAMP=2;MSQ=78.25;RECLASSIFIED;AC=2;AN=29246;NFAM=2	SVTYPE=BND;POS=31280705;STRANDS=+-:7;CIPOS=-5,4;CIEND=-5,4;CIPOS95=0,0;CIEND95=0,0;MATEID=354606_1;EVENT=354606;SECONDARY;SU=7;PE=0;SR=7;ALG=PROD;AF=6.839e-05;NSAMP=2;MSQ=78.25;RECLASSIFIED;AC=2;AN=29246;NFAM=2
chr5	31281843	31281894	chr5	31281902	31281953	354607	449.72	+	-	BND	LOW	354607_1	N	N[chr5:31281929[	354607_2	N	]chr5:31281869]N	SVTYPE=BND;POS=31281869;STRANDS=+-:16;CIPOS=-26,25;CIEND=-26,25;CIPOS95=0,0;CIEND95=0,0;MATEID=354607_2;EVENT=354607;SU=16;PE=0;SR=16;ALG=PROD;AF=6.839e-05;NSAMP=2;MSQ=224.81;RECLASSIFIED;AC=2;AN=29246;NFAM=2	SVTYPE=BND;POS=31281929;STRANDS=+-:16;CIPOS=-26,25;CIEND=-26,25;CIPOS95=0,0;CIEND95=0,0;MATEID=354607_1;EVENT=354607;SECONDARY;SU=16;PE=0;SR=16;ALG=PROD;AF=6.839e-05;NSAMP=2;MSQ=224.81;RECLASSIFIED;AC=2;AN=29246;NFAM=2
chr5	31290491	31290510	chr5	31290878	31290908	591448	4.64	+	+	INV	LOW	591448	N	<INV>	.	.	.	SVTYPE=INV;POS=31290510;SVLEN=368;END=31290878;STRANDS=++:3,--:1;IMPRECISE;CIPOS=-19,0;CIEND=0,30;CIPOS95=-19,0;CIEND95=0,20;SU=4;PE=4;SR=0;ALG=PROD;AF=3.419e-05;NSAMP=1;MSQ=4.64;AC=1;AN=29246;NFAM=1	.
chr5	31292803	31292820	chr18	74110203	74110220	87377	332.68	-	+	BND	LOW	87377_1	N	]chr18:74110212]N	87377_2	N	N[chr5:31292813[	SVTYPE=BND;POS=31292813;STRANDS=-+:4;CIPOS=-9,8;CIEND=-9,8;CIPOS95=0,0;CIEND95=0,0;MATEID=87377_2;EVENT=87377;SU=4;PE=0;SR=4;ALG=PROD;AF=0.0005813;NSAMP=17;MSQ=11.95;AC=17;AN=29246;NFAM=16	SVTYPE=BND;POS=74110212;STRANDS=-+:4;CIPOS=-9,8;CIEND=-9,8;CIPOS95=0,0;CIEND95=0,0;MATEID=87377_1;EVENT=87377;SECONDARY;SU=4;PE=0;SR=4;ALG=PROD;AF=0.0005813;NSAMP=17;MSQ=11.95;AC=17;AN=29246;NFAM=16
chr5	31292807	31292824	chr5	158158855	158158872	516354	38367.1	-	+	BND	LOW	516354_1	N	]chr5:158158864]N	516354_2	N	N[chr5:31292817[	SVTYPE=BND;POS=31292817;STRANDS=-+:4;CIPOS=-9,8;CIEND=-9,8;CIPOS95=0,0;CIEND95=0,0;MATEID=516354_2;EVENT=516354;SU=4;PE=0;SR=4;ALG=PROD;AF=0.04893;NSAMP=1372;MSQ=20.36;RECLASSIFIED;AC=1431;AN=29246;NFAM=1344	SVTYPE=BND;POS=158158864;STRANDS=-+:4;CIPOS=-9,8;CIEND=-9,8;CIPOS95=0,0;CIEND95=0,0;MATEID=516354_1;EVENT=516354;SECONDARY;SU=4;PE=0;SR=4;ALG=PROD;AF=0.04893;NSAMP=1372;MSQ=20.36;RECLASSIFIED;AC=1431;AN=29246;NFAM=1344
chr5	31346844	31346846	chr5	31348332	31348333	354609	33056.1	+	-	BND	PASS	354609_1	N	N[chr5:31348334[	354609_2	N	]chr5:31346845]N	SVTYPE=BND;POS=31346845;STRANDS=+-:1385;CIPOS=-1,1;CIEND=-1,0;CIPOS95=0,0;CIEND95=0,0;MATEID=354609_2;EVENT=354609;SU=1385;PE=848;SR=537;ALG=PROD;AF=0.00171;NSAMP=50;MSQ=451.72;RECLASSIFIED;AC=50;AN=29246;NFAM=49	SVTYPE=BND;POS=31348334;STRANDS=+-:1385;CIPOS=-1,0;CIEND=-1,1;CIPOS95=0,0;CIEND95=0,0;MATEID=354609_1;EVENT=354609;SECONDARY;SU=1385;PE=848;SR=537;ALG=PROD;AF=0.00171;NSAMP=50;MSQ=451.72;RECLASSIFIED;AC=50;AN=29246;NFAM=49
chr5	31351394	31351411	chr6	124616410	124616427	89213	230133.0	-	-	BND	PASS	89213_1	N	[chr6:124616420[N	89213_2	N	[chr5:31351404[N	SVTYPE=BND;POS=31351404;STRANDS=--:4;CIPOS=-9,8;CIEND=-9,8;CIPOS95=0,0;CIEND95=0,0;MATEID=89213_2;EVENT=89213;SU=4;PE=0;SR=4;ALG=PROD;AF=0.01614;NSAMP=453;MSQ=494.05;AC=472;AN=29246;NFAM=451	SVTYPE=BND;POS=124616420;STRANDS=--:4;CIPOS=-9,8;CIEND=-9,8;CIPOS95=0,0;CIEND95=0,0;MATEID=89213_1;EVENT=89213;SECONDARY;SU=4;PE=0;SR=4;ALG=PROD;AF=0.01614;NSAMP=453;MSQ=494.05;AC=472;AN=29246;NFAM=451
chr5	31352269	31352282	chr5	31357324	31357333	354610	2169.73	+	-	DEL	PASS	354610	N	<DEL>	.	.	.	SVTYPE=DEL;POS=31352273;SVLEN=-5057;END=31357330;STRANDS=+-:89;CIPOS=-4,9;CIEND=-6,3;CIPOS95=0,0;CIEND95=0,0;SU=89;PE=61;SR=28;ALG=PROD;AF=0.0001368;NSAMP=4;MSQ=460.06;AC=4;AN=29246;NFAM=4	.
chr5	31364123	31364142	chr5	31364313	31364332	354612	312.99	+	-	BND	LOW	354612_1	N	N[chr5:31364324[	354612_2	N	]chr5:31364133]N	SVTYPE=BND;POS=31364133;STRANDS=+-:6;IMPRECISE;CIPOS=-10,9;CIEND=-10,9;CIPOS95=-3,3;CIEND95=-3,3;MATEID=354612_2;EVENT=354612;SU=6;PE=5;SR=1;ALG=PROD;AF=0.0003761;NSAMP=11;MSQ=25.5;RECLASSIFIED;AC=11;AN=29246;NFAM=11	SVTYPE=BND;POS=31364324;STRANDS=+-:6;IMPRECISE;CIPOS=-10,9;CIEND=-10,9;CIPOS95=-3,3;CIEND95=-3,3;MATEID=354612_1;EVENT=354612;SECONDARY;SU=6;PE=5;SR=1;ALG=PROD;AF=0.0003761;NSAMP=11;MSQ=25.5;RECLASSIFIED;AC=11;AN=29246;NFAM=11
chr5	31367239	31367290	chr5	31367367	31367418	354613	332.6	+	-	BND	LOW	354613_1	N	N[chr5:31367394[	354613_2	N	]chr5:31367265]N	SVTYPE=BND;POS=31367265;STRANDS=+-:16;CIPOS=-26,25;CIEND=-26,25;CIPOS95=0,0;CIEND95=0,0;MATEID=354613_2;EVENT=354613;SU=16;PE=0;SR=16;ALG=PROD;AF=6.839e-05;NSAMP=2;MSQ=166.29;RECLASSIFIED;AC=2;AN=29246;NFAM=2	SVTYPE=BND;POS=31367394;STRANDS=+-:16;CIPOS=-26,25;CIEND=-26,25;CIPOS95=0,0;CIEND95=0,0;MATEID=354613_1;EVENT=354613;SECONDARY;SU=16;PE=0;SR=16;ALG=PROD;AF=6.839e-05;NSAMP=2;MSQ=166.29;RECLASSIFIED;AC=2;AN=29246;NFAM=2
chr5	31385795	31385814	chr5	31386080	31386087	354614	457.7	+	-	BND	LOW	354614_1	N	N[chr5:31386085[	354614_2	N	]chr5:31385805]N	SVTYPE=BND;POS=31385805;STRANDS=+-:12;CIPOS=-10,9;CIEND=-4,3;CIPOS95=0,0;CIEND95=0,0;MATEID=354614_2;EVENT=354614;SU=12;PE=3;SR=9;ALG=PROD;AF=3.419e-05;NSAMP=1;MSQ=443.54;RECLASSIFIED;AC=1;AN=29246;NFAM=1	SVTYPE=BND;POS=31386085;STRANDS=+-:12;CIPOS=-4,3;CIEND=-10,9;CIPOS95=0,0;CIEND95=0,0;MATEID=354614_1;EVENT=354614;SECONDARY;SU=12;PE=3;SR=9;ALG=PROD;AF=3.419e-05;NSAMP=1;MSQ=443.54;RECLASSIFIED;AC=1;AN=29246;NFAM=1
chr5	31387388	31387622	chr5	31390058	31390298	354615	2085.25	+	-	DEL	PASS	354615	N	<DEL>	.	.	.	SVTYPE=DEL;POS=31387402;SVLEN=-2887;END=31390289;STRANDS=+-:101;IMPRECISE;CIPOS=-14,220;CIEND=-231,9;CIPOS95=-10,10;CIEND95=-10,9;SU=101;PE=101;SR=0;ALG=PROD;AF=3.419e-05;NSAMP=1;MSQ=176.58;AC=1;AN=29246;NFAM=1	.
chr5	31389688	31389705	chr12	47695119	47695136	84649	29.84	-	+	BND	LOW	84649_1	N	]chr12:47695128]N	84649_2	N	N[chr5:31389698[	SVTYPE=BND;POS=31389698;STRANDS=-+:4;CIPOS=-9,8;CIEND=-9,8;CIPOS95=0,0;CIEND95=0,0;MATEID=84649_2;EVENT=84649;SU=4;PE=0;SR=4;ALG=PROD;AF=3.419e-05;NSAMP=1;MSQ=29.81;AC=1;AN=29246;NFAM=1	SVTYPE=BND;POS=47695128;STRANDS=-+:4;CIPOS=-9,8;CIEND=-9,8;CIPOS95=0,0;CIEND95=0,0;MATEID=84649_1;EVENT=84649;SECONDARY;SU=4;PE=0;SR=4;ALG=PROD;AF=3.419e-05;NSAMP=1;MSQ=29.81;AC=1;AN=29246;NFAM=1
chr5	31389740	31389757	chr11	43306743	43306760	83980	19.55	-	+	BND	LOW	83980_1	N	]chr11:43306752]N	83980_2	N	N[chr5:31389750[	SVTYPE=BND;POS=31389750;STRANDS=-+:4;CIPOS=-9,8;CIEND=-9,8;CIPOS95=0,0;CIEND95=0,0;MATEID=83980_2;EVENT=83980;SU=4;PE=0;SR=4;ALG=PROD;AF=6.839e-05;NSAMP=2;MSQ=9.5;AC=2;AN=29246;NFAM=2	SVTYPE=BND;POS=43306752;STRANDS=-+:4;CIPOS=-9,8;CIEND=-9,8;CIPOS95=0,0;CIEND95=0,0;MATEID=83980_1;EVENT=83980;SECONDARY;SU=4;PE=0;SR=4;ALG=PROD;AF=6.839e-05;NSAMP=2;MSQ=9.5;AC=2;AN=29246;NFAM=2
chr5	31390975	31391000	chr5	31391862	31391874	354617	83525.0	+	-	DEL	PASS	354617	N	<DEL>	.	.	.	SVTYPE=DEL;POS=31390995;SVLEN=-873;END=31391868;STRANDS=+-:176;CIPOS=-20,5;CIEND=-6,6;CIPOS95=0,0;CIEND95=0,0;SU=176;PE=162;SR=14;ALG=PROD;AF=0.01163;NSAMP=338;MSQ=189.52;AC=340;AN=29246;NFAM=328	.
chr5	31421888	31421907	chr5	149542613	149542632	591449	236.68	-	-	BND	LOW	591449_1	N	[chr5:149542624[N	591449_2	N	[chr5:31421899[N	SVTYPE=BND;POS=31421899;STRANDS=--:4;IMPRECISE;CIPOS=-10,9;CIEND=-10,9;CIPOS95=-3,3;CIEND95=-3,1;MATEID=591449_2;EVENT=591449;SU=4;PE=3;SR=1;ALG=PROD;AF=0.0002735;NSAMP=8;MSQ=15.08;AC=8;AN=29246;NFAM=8	SVTYPE=BND;POS=149542624;STRANDS=--:4;IMPRECISE;CIPOS=-10,9;CIEND=-10,9;CIPOS95=-3,1;CIEND95=-3,3;MATEID=591449_1;EVENT=591449;SECONDARY;SU=4;PE=3;SR=1;ALG=PROD;AF=0.0002735;NSAMP=8;MSQ=15.08;AC=8;AN=29246;NFAM=8
chr5	31421888	31421907	chr10	7815540	7815558	83339	116582.0	-	-	BND	LOW	83339_1	N	[chr10:7815551[N	83339_2	N	[chr5:31421899[N	SVTYPE=BND;POS=31421899;STRANDS=--:4;IMPRECISE;CIPOS=-10,9;CIEND=-10,8;CIPOS95=-3,3;CIEND95=-3,1;MATEID=83339_2;EVENT=83339;SU=4;PE=3;SR=1;ALG=PROD;AF=0.08281;NSAMP=1762;MSQ=39.61;AC=2422;AN=29246;NFAM=1697	SVTYPE=BND;POS=7815551;STRANDS=--:4;IMPRECISE;CIPOS=-10,8;CIEND=-10,9;CIPOS95=-3,1;CIEND95=-3,3;MATEID=83339_1;EVENT=83339;SECONDARY;SU=4;PE=3;SR=1;ALG=PROD;AF=0.08281;NSAMP=1762;MSQ=39.61;AC=2422;AN=29246;NFAM=1697
chr5	31421908	31421925	chr14	65300860	65300877	85680	59552.9	-	+	BND	LOW	85680_1	N	]chr14:65300869]N	85680_2	N	N[chr5:31421918[	SVTYPE=BND;POS=31421918;STRANDS=-+:4;CIPOS=-9,8;CIEND=-9,8;CIPOS95=0,0;CIEND95=0,0;MATEID=85680_2;EVENT=85680;SU=4;PE=0;SR=4;ALG=PROD;AF=0.0386;NSAMP=1129;MSQ=30.26;AC=1129;AN=29246;NFAM=1100	SVTYPE=BND;POS=65300869;STRANDS=-+:4;CIPOS=-9,8;CIEND=-9,8;CIPOS95=0,0;CIEND95=0,0;MATEID=85680_1;EVENT=85680;SECONDARY;SU=4;PE=0;SR=4;ALG=PROD;AF=0.0386;NSAMP=1129;MSQ=30.26;AC=1129;AN=29246;NFAM=1100
chr5	31421908	31421925	chr19	49257884	49257901	87814	175485.0	-	-	BND	LOW	87814_1	N	[chr19:49257894[N	87814_2	N	[chr5:31421918[N	SVTYPE=BND;POS=31421918;STRANDS=--:20;CIPOS=-9,8;CIEND=-9,8;CIPOS95=0,0;CIEND95=0,0;MATEID=87814_2;EVENT=87814;SU=20;PE=0;SR=20;ALG=PROD;AF=0.09981;NSAMP=2813;MSQ=37.2;AC=2919;AN=29246;NFAM=2723	SVTYPE=BND;POS=49257894;STRANDS=--:20;CIPOS=-9,8;CIEND=-9,8;CIPOS95=0,0;CIEND95=0,0;MATEID=87814_1;EVENT=87814;SECONDARY;SU=20;PE=0;SR=20;ALG=PROD;AF=0.09981;NSAMP=2813;MSQ=37.2;AC=2919;AN=29246;NFAM=2723
chr5	31421908	31421925	chrX	126013218	126013235	91824	124593.0	-	+	BND	LOW	91824_1	N	]chrX:126013227]N	91824_2	N	N[chr5:31421918[	SVTYPE=BND;POS=31421918;STRANDS=-+:37;CIPOS=-9,8;CIEND=-9,8;CIPOS95=0,0;CIEND95=0,0;MATEID=91824_2;EVENT=91824;SU=37;PE=0;SR=37;ALG=PROD;AF=0.0728;NSAMP=2093;MSQ=35.25;AC=2129;AN=29246;NFAM=2046	SVTYPE=BND;POS=126013227;STRANDS=-+:37;CIPOS=-9,8;CIEND=-9,8;CIPOS95=0,0;CIEND95=0,0;MATEID=91824_1;EVENT=91824;SECONDARY;SU=37;PE=0;SR=37;ALG=PROD;AF=0.0728;NSAMP=2093;MSQ=35.25;AC=2129;AN=29246;NFAM=2046
chr5	31421916	31421918	chrX	105761216	105761218	91716	147977.0	-	-	BND	LOW	91716_1	N	[chrX:105761218[N	91716_2	N	[chr5:31421918[N	SVTYPE=BND;POS=31421918;STRANDS=--:753;CIPOS=-1,1;CIEND=-1,1;CIPOS95=0,0;CIEND95=0,0;MATEID=91716_2;EVENT=91716;SU=753;PE=0;SR=753;ALG=PROD;AF=0.08432;NSAMP=2360;MSQ=39.59;AC=2466;AN=29246;NFAM=2301	SVTYPE=BND;POS=105761218;STRANDS=--:753;CIPOS=-1,1;CIEND=-1,1;CIPOS95=0,0;CIEND95=0,0;MATEID=91716_1;EVENT=91716;SECONDARY;SU=753;PE=0;SR=753;ALG=PROD;AF=0.08432;NSAMP=2360;MSQ=39.59;AC=2466;AN=29246;NFAM=2301
chr5	31436743	31436748	chr11	23195433	23195437	83931	30085.7	-	+	BND	LOW	83931_1	N	]chr11:23195435]N	83931_2	N	N[chr5:31436747[	SVTYPE=BND;POS=31436747;STRANDS=-+:302;CIPOS=-3,2;CIEND=-2,2;CIPOS95=0,0;CIEND95=0,0;MATEID=83931_2;EVENT=83931;SU=302;PE=0;SR=302;ALG=PROD;AF=0.02103;NSAMP=615;MSQ=25.93;AC=615;AN=29246;NFAM=603	SVTYPE=BND;POS=23195435;STRANDS=-+:302;CIPOS=-2,2;CIEND=-3,2;CIPOS95=0,0;CIEND95=0,0;MATEID=83931_1;EVENT=83931;SECONDARY;SU=302;PE=0;SR=302;ALG=PROD;AF=0.02103;NSAMP=615;MSQ=25.93;AC=615;AN=29246;NFAM=603
chr5	31446210	31446225	chr5	31446767	31446778	354618	450.68	+	-	BND	LOW	354618_1	N	N[chr5:31446777[	354618_2	N	]chr5:31446217]N	SVTYPE=BND;POS=31446217;STRANDS=+-:18;IMPRECISE;CIPOS=-7,8;CIEND=-9,2;CIPOS95=0,0;CIEND95=-1,0;MATEID=354618_2;EVENT=354618;SU=18;PE=14;SR=4;ALG=PROD;AF=6.839e-05;NSAMP=2;MSQ=224.76;RECLASSIFIED;AC=2;AN=29246;NFAM=2	SVTYPE=BND;POS=31446777;STRANDS=+-:18;IMPRECISE;CIPOS=-9,2;CIEND=-7,8;CIPOS95=-1,0;CIEND95=0,0;MATEID=354618_1;EVENT=354618;SECONDARY;SU=18;PE=14;SR=4;ALG=PROD;AF=6.839e-05;NSAMP=2;MSQ=224.76;RECLASSIFIED;AC=2;AN=29246;NFAM=2
chr5	31453004	31453007	chr5	31456716	31456718	354619	617.31	+	-	DEL	PASS	354619	N	<DEL>	.	.	.	SVTYPE=DEL;POS=31453006;SVLEN=-3712;END=31456718;STRANDS=+-:29;CIPOS=-2,1;CIEND=-2,0;CIPOS95=0,0;CIEND95=0,0;SU=29;PE=17;SR=12;ALG=PROD;AF=3.419e-05;NSAMP=1;MSQ=617.31;AC=1;AN=29246;NFAM=1	.
chr5	31460879	31460884	chr5	31460937	31460942	354620	5452.0	+	-	BND	LOW	354620_1	N	N[chr5:31460941[	354620_2	N	]chr5:31460882]N	SVTYPE=BND;POS=31460882;STRANDS=+-:177;CIPOS=-3,2;CIEND=-3,2;CIPOS95=0,0;CIEND95=0,0;MATEID=354620_2;EVENT=354620;SU=177;PE=1;SR=176;ALG=PROD;AF=0.0007864;NSAMP=23;MSQ=178.91;RECLASSIFIED;AC=23;AN=29246;NFAM=23	SVTYPE=BND;POS=31460941;STRANDS=+-:177;CIPOS=-3,2;CIEND=-3,2;CIPOS95=0,0;CIEND95=0,0;MATEID=354620_1;EVENT=354620;SECONDARY;SU=177;PE=1;SR=176;ALG=PROD;AF=0.0007864;NSAMP=23;MSQ=178.91;RECLASSIFIED;AC=23;AN=29246;NFAM=23
chr5	31468043	31468062	chr5	31468275	31468294	354621	241.27	+	-	BND	LOW	354621_1	N	N[chr5:31468286[	354621_2	N	]chr5:31468053]N	SVTYPE=BND;POS=31468053;STRANDS=+-:8;CIPOS=-10,9;CIEND=-10,9;CIPOS95=0,0;CIEND95=0,0;MATEID=354621_2;EVENT=354621;SU=8;PE=0;SR=8;ALG=PROD;AF=6.839e-05;NSAMP=2;MSQ=116.78;RECLASSIFIED;AC=2;AN=29246;NFAM=2	SVTYPE=BND;POS=31468286;STRANDS=+-:8;CIPOS=-10,9;CIEND=-10,9;CIPOS95=0,0;CIEND95=0,0;MATEID=354621_1;EVENT=354621;SECONDARY;SU=8;PE=0;SR=8;ALG=PROD;AF=6.839e-05;NSAMP=2;MSQ=116.78;RECLASSIFIED;AC=2;AN=29246;NFAM=2
chr5	31480169	31480186	chr8	118605775	118605792	90610	113423.0	-	-	BND	LOW	90610_1	N	[chr8:118605785[N	90610_2	N	[chr5:31480179[N	SVTYPE=BND;POS=31480179;STRANDS=--:4;CIPOS=-9,8;CIEND=-9,8;CIPOS95=0,0;CIEND95=0,0;MATEID=90610_2;EVENT=90610;SU=4;PE=0;SR=4;ALG=PROD;AF=0.09006;NSAMP=2588;MSQ=25.02;AC=2634;AN=29246;NFAM=2454	SVTYPE=BND;POS=118605785;STRANDS=--:4;CIPOS=-9,8;CIEND=-9,8;CIPOS95=0,0;CIEND95=0,0;MATEID=90610_1;EVENT=90610;SECONDARY;SU=4;PE=0;SR=4;ALG=PROD;AF=0.09006;NSAMP=2588;MSQ=25.02;AC=2634;AN=29246;NFAM=2454
chr5	31480195	31480207	chr5	31480589	31480608	354622	27939.8	+	-	BND	LOW	354622_1	N	N[chr5:31480600[	354622_2	N	]chr5:31480202]N	SVTYPE=BND;POS=31480202;STRANDS=+-:8;CIPOS=-7,5;CIEND=-10,9;CIPOS95=0,0;CIEND95=0,0;MATEID=354622_2;EVENT=354622;SU=8;PE=2;SR=6;ALG=PROD;AF=0.02185;NSAMP=639;MSQ=25.83;RECLASSIFIED;AC=639;AN=29246;NFAM=629	SVTYPE=BND;POS=31480600;STRANDS=+-:8;CIPOS=-10,9;CIEND=-7,5;CIPOS95=0,0;CIEND95=0,0;MATEID=354622_1;EVENT=354622;SECONDARY;SU=8;PE=2;SR=6;ALG=PROD;AF=0.02185;NSAMP=639;MSQ=25.83;RECLASSIFIED;AC=639;AN=29246;NFAM=629
chr5	31505400	31505499	chr19	44546191	44546290	87785	141.6	-	-	BND	LOW	87785_1	N	[chr19:44546242[N	87785_2	N	[chr5:31505451[N	SVTYPE=BND;POS=31505451;STRANDS=--:4;IMPRECISE;CIPOS=-50,49;CIEND=-50,49;CIPOS95=-3,3;CIEND95=-3,3;MATEID=87785_2;EVENT=87785;SU=4;PE=3;SR=1;ALG=PROD;AF=0.0002052;NSAMP=6;MSQ=20.26;AC=6;AN=29246;NFAM=6	SVTYPE=BND;POS=44546242;STRANDS=--:4;IMPRECISE;CIPOS=-50,49;CIEND=-50,49;CIPOS95=-3,3;CIEND95=-3,3;MATEID=87785_1;EVENT=87785;SECONDARY;SU=4;PE=3;SR=1;ALG=PROD;AF=0.0002052;NSAMP=6;MSQ=20.26;AC=6;AN=29246;NFAM=6
chr5	31525742	31525761	chr5	31537915	31537934	516356	76.73	-	+	DUP	PASS	516356	N	<DUP>	.	.	.	SVTYPE=DUP;POS=31525752;SVLEN=12173;END=31537925;STRANDS=-+:9;CIPOS=-10,9;CIEND=-10,9;CIPOS95=0,0;CIEND95=0,0;SU=9;PE=5;SR=4;ALG=PROD;AF=3.419e-05;NSAMP=1;MSQ=76.51;AC=1;AN=29246;NFAM=1	.
chr5	31533365	31533412	chr5	31533433	31533480	354623	383.55	+	-	BND	LOW	354623_1	N	N[chr5:31533458[	354623_2	N	]chr5:31533389]N	SVTYPE=BND;POS=31533389;STRANDS=+-:14;CIPOS=-24,23;CIEND=-24,23;CIPOS95=0,0;CIEND95=0,0;MATEID=354623_2;EVENT=354623;SU=14;PE=0;SR=14;ALG=PROD;AF=6.839e-05;NSAMP=2;MSQ=191.77;RECLASSIFIED;AC=2;AN=29246;NFAM=2	SVTYPE=BND;POS=31533458;STRANDS=+-:14;CIPOS=-24,23;CIEND=-24,23;CIPOS95=0,0;CIEND95=0,0;MATEID=354623_1;EVENT=354623;SECONDARY;SU=14;PE=0;SR=14;ALG=PROD;AF=6.839e-05;NSAMP=2;MSQ=191.77;RECLASSIFIED;AC=2;AN=29246;NFAM=2
chr5	31543056	31543447	chr5	31544457	31544769	516357	251.8	-	+	DUP	PASS	516357	N	<DUP>	.	.	.	SVTYPE=DUP;POS=31543398;SVLEN=1089;END=31544487;STRANDS=-+:35;IMPRECISE;CIPOS=-342,49;CIEND=-30,282;CIPOS95=-22,22;CIEND95=-25,25;SU=35;PE=35;SR=0;ALG=PROD;AF=0.0001026;NSAMP=3;MSQ=83.72;AC=3;AN=29246;NFAM=2	.
chr5	31555178	31555484	chr5	31558080	31558435	516358	1131.96	-	+	DUP	PASS	516358	N	<DUP>	.	.	.	SVTYPE=DUP;POS=31555455;SVLEN=2690;END=31558145;STRANDS=-+:77;IMPRECISE;CIPOS=-277,29;CIEND=-65,290;CIPOS95=-79,29;CIEND95=-41,41;SU=77;PE=76;SR=1;ALG=SUM;AF=0.0004445;NSAMP=12;MSQ=74.25;AC=13;AN=29246;NFAM=12	.
chr5	31559869	31559888	chr5	31560045	31560050	354624	383.87	+	-	DEL	PASS	354624	N	<DEL>	.	.	.	SVTYPE=DEL;POS=31559879;SVLEN=-169;END=31560048;STRANDS=+-:13;CIPOS=-10,9;CIEND=-3,2;CIPOS95=0,0;CIEND95=0,0;SU=13;PE=1;SR=12;ALG=PROD;AF=3.419e-05;NSAMP=1;MSQ=383.61;AC=1;AN=29246;NFAM=1	.
chr5	31569654	31570392	chr10	53345044	53345453	83487	3435.96	-	+	BND	LOW	83487_1	N	]chr10:53345074]N	83487_2	N	N[chr5:31570364[	SVTYPE=BND;POS=31570364;STRANDS=-+:4;IMPRECISE;CIPOS=-709,29;CIEND=-30,379;CIPOS95=-172,29;CIEND95=-30,114;MATEID=83487_2;EVENT=83487;SU=4;PE=4;SR=0;ALG=PROD;AF=0.003761;NSAMP=102;MSQ=25.49;AC=110;AN=29246;NFAM=101	SVTYPE=BND;POS=53345074;STRANDS=-+:4;IMPRECISE;CIPOS=-30,379;CIEND=-709,29;CIPOS95=-30,114;CIEND95=-172,29;MATEID=83487_1;EVENT=83487;SECONDARY;SU=4;PE=4;SR=0;ALG=PROD;AF=0.003761;NSAMP=102;MSQ=25.49;AC=110;AN=29246;NFAM=101
chr5	31570335	31570390	chr12	48078305	48078364	84652	132249.0	-	+	BND	LOW	84652_1	N	]chr12:48078335]N	84652_2	N	N[chr5:31570362[	SVTYPE=BND;POS=31570362;STRANDS=-+:8;IMPRECISE;CIPOS=-26,29;CIEND=-30,29;CIPOS95=-3,3;CIEND95=-1,1;MATEID=84652_2;EVENT=84652;SU=8;PE=5;SR=3;ALG=PROD;AF=0.1005;NSAMP=2823;MSQ=29.22;AC=2939;AN=29246;NFAM=2708	SVTYPE=BND;POS=48078335;STRANDS=-+:8;IMPRECISE;CIPOS=-30,29;CIEND=-26,29;CIPOS95=-1,1;CIEND95=-3,3;MATEID=84652_1;EVENT=84652;SECONDARY;SU=8;PE=5;SR=3;ALG=PROD;AF=0.1005;NSAMP=2823;MSQ=29.22;AC=2939;AN=29246;NFAM=2708
chr5	31570355	31570369	chr12	129605595	129605614	85029	17347.1	-	+	BND	LOW	85029_1	N	]chr12:129605605]N	85029_2	N	N[chr5:31570366[	SVTYPE=BND;POS=31570366;STRANDS=-+:148;CIPOS=-10,4;CIEND=-10,9;CIPOS95=0,0;CIEND95=0,0;MATEID=85029_2;EVENT=85029;SU=148;PE=111;SR=37;ALG=PROD;AF=0.01703;NSAMP=483;MSQ=25.28;AC=498;AN=29246;NFAM=478	SVTYPE=BND;POS=129605605;STRANDS=-+:148;CIPOS=-10,9;CIEND=-10,4;CIPOS95=0,0;CIEND95=0,0;MATEID=85029_1;EVENT=85029;SECONDARY;SU=148;PE=111;SR=37;ALG=PROD;AF=0.01703;NSAMP=483;MSQ=25.28;AC=498;AN=29246;NFAM=478
chr5	31570381	31570381	chr5	31570435	31570435	354625	1.98225e+06	+	-	BND	LOW	354625_1	N	N[chr5:31570436[	354625_2	N	]chr5:31570381]N	SVTYPE=BND;POS=31570381;STRANDS=+-:24243;CIPOS=0,0;CIEND=0,0;CIPOS95=0,0;CIEND95=0,0;MATEID=354625_2;EVENT=354625;SU=24243;PE=174;SR=24069;ALG=PROD;AF=0.2452;NSAMP=5854;MSQ=211.91;RECLASSIFIED;AC=7153;AN=29168;NFAM=5505	SVTYPE=BND;POS=31570436;STRANDS=+-:24243;CIPOS=0,0;CIEND=0,0;CIPOS95=0,0;CIEND95=0,0;MATEID=354625_1;EVENT=354625;SECONDARY;SU=24243;PE=174;SR=24069;ALG=PROD;AF=0.2452;NSAMP=5854;MSQ=211.91;RECLASSIFIED;AC=7153;AN=29168;NFAM=5505
chr5	31570474	31570474	chr13	42622818	42622818	85152	280340.0	+	+	BND	LOW	85152_1	N	N]chr13:42622818]	85152_2	N	N]chr5:31570474]	SVTYPE=BND;POS=31570474;STRANDS=++:10288;CIPOS=0,0;CIEND=0,0;CIPOS95=0,0;CIEND95=0,0;MATEID=85152_2;EVENT=85152;SU=10288;PE=0;SR=10288;ALG=PROD;AF=0.1105;NSAMP=3232;MSQ=48.82;AC=3232;AN=29246;NFAM=3099	SVTYPE=BND;POS=42622818;STRANDS=++:10288;CIPOS=0,0;CIEND=0,0;CIPOS95=0,0;CIEND95=0,0;MATEID=85152_1;EVENT=85152;SECONDARY;SU=10288;PE=0;SR=10288;ALG=PROD;AF=0.1105;NSAMP=3232;MSQ=48.82;AC=3232;AN=29246;NFAM=3099
chr5	31572165	31572178	chr5	31572514	31572529	354626	302.79	+	-	BND	LOW	354626_1	N	N[chr5:31572523[	354626_2	N	]chr5:31572171]N	SVTYPE=BND;POS=31572171;STRANDS=+-:34;CIPOS=-6,7;CIEND=-8,7;CIPOS95=0,0;CIEND95=0,0;MATEID=354626_2;EVENT=354626;SU=34;PE=0;SR=34;ALG=PROD;AF=0.0004103;NSAMP=12;MSQ=14.85;RECLASSIFIED;AC=12;AN=29246;NFAM=12	SVTYPE=BND;POS=31572523;STRANDS=+-:34;CIPOS=-8,7;CIEND=-6,7;CIPOS95=0,0;CIEND95=0,0;MATEID=354626_1;EVENT=354626;SECONDARY;SU=34;PE=0;SR=34;ALG=PROD;AF=0.0004103;NSAMP=12;MSQ=14.85;RECLASSIFIED;AC=12;AN=29246;NFAM=12
chr5	31572268	31572271	chr5	31576859	31576862	354627	17844.3	+	-	BND	PASS	354627_1	N	N[chr5:31576862[	354627_2	N	]chr5:31572270]N	SVTYPE=BND;POS=31572270;STRANDS=+-:754;CIPOS=-2,1;CIEND=-2,1;CIPOS95=0,0;CIEND95=0,0;MATEID=354627_2;EVENT=354627;SU=754;PE=480;SR=274;ALG=PROD;AF=0.001299;NSAMP=38;MSQ=443.25;RECLASSIFIED;AC=38;AN=29246;NFAM=38	SVTYPE=BND;POS=31576862;STRANDS=+-:754;CIPOS=-2,1;CIEND=-2,1;CIPOS95=0,0;CIEND95=0,0;MATEID=354627_1;EVENT=354627;SECONDARY;SU=754;PE=480;SR=274;ALG=PROD;AF=0.001299;NSAMP=38;MSQ=443.25;RECLASSIFIED;AC=38;AN=29246;NFAM=38
chr5	31578289	31578762	chr11	59833747	59834248	84263	413.55	-	-	BND	LOW	84263_1	N	[chr11:59834223[N	84263_2	N	[chr5:31578734[N	SVTYPE=BND;POS=31578734;STRANDS=--:9;IMPRECISE;CIPOS=-444,29;CIEND=-475,26;CIPOS95=-85,29;CIEND95=-130,26;MATEID=84263_2;EVENT=84263;SU=9;PE=9;SR=0;ALG=PROD;AF=0.0005471;NSAMP=16;MSQ=17.32;AC=16;AN=29246;NFAM=16	SVTYPE=BND;POS=59834223;STRANDS=--:9;IMPRECISE;CIPOS=-475,26;CIEND=-444,29;CIPOS95=-130,26;CIEND95=-85,29;MATEID=84263_1;EVENT=84263;SECONDARY;SU=9;PE=9;SR=0;ALG=PROD;AF=0.0005471;NSAMP=16;MSQ=17.32;AC=16;AN=29246;NFAM=16
chr5	31578597	31578614	chr10	49212691	49212709	83474	25414.3	-	+	BND	LOW	83474_1	N	]chr10:49212701]N	83474_2	N	N[chr5:31578607[	SVTYPE=BND;POS=31578607;STRANDS=-+:18;CIPOS=-9,8;CIEND=-10,8;CIPOS95=0,0;CIEND95=0,0;MATEID=83474_2;EVENT=83474;SU=18;PE=0;SR=18;ALG=PROD;AF=0.01758;NSAMP=514;MSQ=27.18;AC=514;AN=29246;NFAM=508	SVTYPE=BND;POS=49212701;STRANDS=-+:18;CIPOS=-10,8;CIEND=-9,8;CIPOS95=0,0;CIEND95=0,0;MATEID=83474_1;EVENT=83474;SECONDARY;SU=18;PE=0;SR=18;ALG=PROD;AF=0.01758;NSAMP=514;MSQ=27.18;AC=514;AN=29246;NFAM=508
chr5	31579239	31579545	chr5	134368630	134369092	591450	47.84	+	+	BND	LOW	591450_1	N	N]chr5:134368640]	591450_2	N	N]chr5:31579249]	SVTYPE=BND;POS=31579249;STRANDS=++:5;IMPRECISE;CIPOS=-10,296;CIEND=-10,452;CIPOS95=-2,101;CIEND95=0,155;MATEID=591450_2;EVENT=591450;SU=5;PE=5;SR=0;ALG=PROD;AF=3.419e-05;NSAMP=1;MSQ=47.84;AC=1;AN=29246;NFAM=1	SVTYPE=BND;POS=134368640;STRANDS=++:5;IMPRECISE;CIPOS=-10,452;CIEND=-10,296;CIPOS95=0,155;CIEND95=-2,101;MATEID=591450_1;EVENT=591450;SECONDARY;SU=5;PE=5;SR=0;ALG=PROD;AF=3.419e-05;NSAMP=1;MSQ=47.84;AC=1;AN=29246;NFAM=1
chr5	31583346	31583363	chr13	49318561	49318574	85183	747.46	+	-	BND	LOW	85183_1	N	N[chr13:49318566[	85183_2	N	]chr5:31583355]N	SVTYPE=BND;POS=31583355;STRANDS=+-:4;IMPRECISE;CIPOS=-9,8;CIEND=-4,9;CIPOS95=0,0;CIEND95=0,1;MATEID=85183_2;EVENT=85183;SU=4;PE=0;SR=4;ALG=PROD;AF=0.000718;NSAMP=21;MSQ=14.56;AC=21;AN=29246;NFAM=21	SVTYPE=BND;POS=49318566;STRANDS=+-:4;IMPRECISE;CIPOS=-4,9;CIEND=-9,8;CIPOS95=0,1;CIEND95=0,0;MATEID=85183_1;EVENT=85183;SECONDARY;SU=4;PE=0;SR=4;ALG=PROD;AF=0.000718;NSAMP=21;MSQ=14.56;AC=21;AN=29246;NFAM=21
chr5	31599776	31600031	chr5	31601132	31601389	354629	2212.28	+	-	DEL	PASS	354629	N	<DEL>	.	.	.	SVTYPE=DEL;POS=31599795;SVLEN=-1578;END=31601373;STRANDS=+-:102;IMPRECISE;CIPOS=-19,236;CIEND=-241,16;CIPOS95=-7,7;CIEND95=-6,6;SU=102;PE=102;SR=0;ALG=PROD;AF=0.0002735;NSAMP=8;MSQ=245.06;AC=8;AN=29246;NFAM=8	.
chr5	31607027	31607044	chr5	31619637	31619656	516359	33.26	-	+	BND	LOW	516359_1	N	]chr5:31619647]N	516359_2	N	N[chr5:31607038[	SVTYPE=BND;POS=31607038;STRANDS=-+:8;IMPRECISE;CIPOS=-10,7;CIEND=-10,9;CIPOS95=-4,0;CIEND95=-2,3;MATEID=516359_2;EVENT=516359;SU=8;PE=7;SR=1;ALG=PROD;AF=6.839e-05;NSAMP=2;MSQ=16.62;RECLASSIFIED;AC=2;AN=29246;NFAM=2	SVTYPE=BND;POS=31619647;STRANDS=-+:8;IMPRECISE;CIPOS=-10,9;CIEND=-10,7;CIPOS95=-2,3;CIEND95=-4,0;MATEID=516359_1;EVENT=516359;SECONDARY;SU=8;PE=7;SR=1;ALG=PROD;AF=6.839e-05;NSAMP=2;MSQ=16.62;RECLASSIFIED;AC=2;AN=29246;NFAM=2
chr5	31618296	31618302	chr5	31619287	31619295	354631	458.63	+	-	DEL	PASS	354631	N	<DEL>	.	.	.	SVTYPE=DEL;POS=31618299;SVLEN=-993;END=31619292;STRANDS=+-:17;CIPOS=-3,3;CIEND=-5,3;CIPOS95=0,0;CIEND95=0,0;SU=17;PE=10;SR=7;ALG=PROD;AF=3.419e-05;NSAMP=1;MSQ=458.63;AC=1;AN=29246;NFAM=1	.
chr5	31622924	31622941	chr5	166007140	166007156	354632	755.13	+	-	BND	LOW	354632_1	N	N[chr5:166007148[	354632_2	N	]chr5:31622933]N	SVTYPE=BND;POS=31622933;STRANDS=+-:4;IMPRECISE;CIPOS=-9,8;CIEND=-7,9;CIPOS95=0,0;CIEND95=0,3;MATEID=354632_2;EVENT=354632;SU=4;PE=0;SR=4;ALG=PROD;AF=0.001128;NSAMP=33;MSQ=19.72;RECLASSIFIED;AC=33;AN=29246;NFAM=33	SVTYPE=BND;POS=166007148;STRANDS=+-:4;IMPRECISE;CIPOS=-7,9;CIEND=-9,8;CIPOS95=0,3;CIEND95=0,0;MATEID=354632_1;EVENT=354632;SECONDARY;SU=4;PE=0;SR=4;ALG=PROD;AF=0.001128;NSAMP=33;MSQ=19.72;RECLASSIFIED;AC=33;AN=29246;NFAM=33
chr5	31628109	31628128	chr5	31628400	31628419	354633	65.79	+	-	BND	LOW	354633_1	N	N[chr5:31628411[	354633_2	N	]chr5:31628119]N	SVTYPE=BND;POS=31628119;STRANDS=+-:5;CIPOS=-10,9;CIEND=-10,9;CIPOS95=0,0;CIEND95=0,0;MATEID=354633_2;EVENT=354633;SU=5;PE=0;SR=5;ALG=PROD;AF=0.0001368;NSAMP=4;MSQ=13.85;RECLASSIFIED;AC=4;AN=29246;NFAM=4	SVTYPE=BND;POS=31628411;STRANDS=+-:5;CIPOS=-10,9;CIEND=-10,9;CIPOS95=0,0;CIEND95=0,0;MATEID=354633_1;EVENT=354633;SECONDARY;SU=5;PE=0;SR=5;ALG=PROD;AF=0.0001368;NSAMP=4;MSQ=13.85;RECLASSIFIED;AC=4;AN=29246;NFAM=4
chr5	31628173	31628190	chr5	31628505	31628521	516360	196.32	-	+	DUP	PASS	516360	N	<DUP>	.	.	.	SVTYPE=DUP;POS=31628183;SVLEN=329;END=31628512;STRANDS=-+:6;IMPRECISE;CIPOS=-10,7;CIEND=-7,9;CIPOS95=-1,0;CIEND95=0,1;SU=6;PE=3;SR=3;ALG=PROD;AF=0.0002393;NSAMP=7;MSQ=18.08;AC=7;AN=29246;NFAM=7	.
chr5	31634585	31634859	chr5	31635643	31636098	354634	721.69	+	-	DEL	PASS	354634	N	<DEL>	.	.	.	SVTYPE=DEL;POS=31634615;SVLEN=-1454;END=31636069;STRANDS=+-:38;IMPRECISE;CIPOS=-30,244;CIEND=-426,29;CIPOS95=-20,20;CIEND95=-47,29;SU=38;PE=38;SR=0;ALG=PROD;AF=0.0001026;NSAMP=3;MSQ=240.56;AC=3;AN=29246;NFAM=1	.
chr5	31642557	31642563	chr5	31642617	31642623	354635	299.73	+	-	BND	PASS	354635_1	N	N[chr5:31642622[	354635_2	N	]chr5:31642561]N	SVTYPE=BND;POS=31642561;STRANDS=+-:10;CIPOS=-4,2;CIEND=-4,2;CIPOS95=0,0;CIEND95=0,0;MATEID=354635_2;EVENT=354635;SU=10;PE=0;SR=10;ALG=PROD;AF=3.419e-05;NSAMP=1;MSQ=299.7;RECLASSIFIED;AC=1;AN=29246;NFAM=1	SVTYPE=BND;POS=31642622;STRANDS=+-:10;CIPOS=-4,2;CIEND=-4,2;CIPOS95=0,0;CIEND95=0,0;MATEID=354635_1;EVENT=354635;SECONDARY;SU=10;PE=0;SR=10;ALG=PROD;AF=3.419e-05;NSAMP=1;MSQ=299.7;RECLASSIFIED;AC=1;AN=29246;NFAM=1
chr5	31663845	31663863	chr8	83840339	83840356	90443	42.1	-	+	BND	LOW	90443_1	N	]chr8:83840347]N	90443_2	N	N[chr5:31663856[	SVTYPE=BND;POS=31663856;STRANDS=-+:4;IMPRECISE;CIPOS=-10,8;CIEND=-8,9;CIPOS95=-1,0;CIEND95=0,2;MATEID=90443_2;EVENT=90443;SU=4;PE=0;SR=4;ALG=PROD;AF=6.839e-05;NSAMP=2;MSQ=21.05;AC=2;AN=29246;NFAM=2	SVTYPE=BND;POS=83840347;STRANDS=-+:4;IMPRECISE;CIPOS=-8,9;CIEND=-10,8;CIPOS95=0,2;CIEND95=-1,0;MATEID=90443_1;EVENT=90443;SECONDARY;SU=4;PE=0;SR=4;ALG=PROD;AF=6.839e-05;NSAMP=2;MSQ=21.05;AC=2;AN=29246;NFAM=2
chr5	31677334	31677334	chr5	31677638	31677638	354637	2.54571e+07	+	-	MEI	PASS	354637	N	<DEL:ME:SINE|Alu|AluY>	.	.	.	SVTYPE=MEI;POS=31677334;SVLEN=-304;END=31677638;STRANDS=+-:479499;CIPOS=0,0;CIEND=0,0;CIPOS95=0,0;CIEND95=0,0;SU=479499;PE=63109;SR=416390;AF=0.8427;NSAMP=14348;MSQ=1059.18;MEDGQR=2.7;Q10GQR=0.47;AC=24647;AN=29246;NFAM=13240	.
chr5	31682715	31682717	chr6	133741801	133741801	89257	7667.0	+	+	BND	LOW	89257_1	N	N]chr6:133741801]	89257_2	N	N]chr5:31682716]	SVTYPE=BND;POS=31682716;STRANDS=++:918;CIPOS=-1,1;CIEND=0,0;CIPOS95=0,0;CIEND95=0,0;MATEID=89257_2;EVENT=89257;SU=918;PE=0;SR=918;ALG=PROD;AF=0.006497;NSAMP=190;MSQ=26.28;AC=190;AN=29246;NFAM=187	SVTYPE=BND;POS=133741801;STRANDS=++:918;CIPOS=0,0;CIEND=-1,1;CIPOS95=0,0;CIEND95=0,0;MATEID=89257_1;EVENT=89257;SECONDARY;SU=918;PE=0;SR=918;ALG=PROD;AF=0.006497;NSAMP=190;MSQ=26.28;AC=190;AN=29246;NFAM=187
chr5	31688923	31689339	chr10	55341813	55342524	83499	340.38	-	+	BND	LOW	83499_1	N	]chr10:55341823]N	83499_2	N	N[chr5:31689331[	SVTYPE=BND;POS=31689331;STRANDS=-+:4;IMPRECISE;CIPOS=-407,9;CIEND=-10,701;CIPOS95=-116,2;CIEND95=-1,229;MATEID=83499_2;EVENT=83499;SU=4;PE=4;SR=0;ALG=PROD;AF=0.0005129;NSAMP=15;MSQ=20.25;AC=15;AN=29246;NFAM=15	SVTYPE=BND;POS=55341823;STRANDS=-+:4;IMPRECISE;CIPOS=-10,701;CIEND=-407,9;CIPOS95=-1,229;CIEND95=-116,2;MATEID=83499_1;EVENT=83499;SECONDARY;SU=4;PE=4;SR=0;ALG=PROD;AF=0.0005129;NSAMP=15;MSQ=20.25;AC=15;AN=29246;NFAM=15
chr5	31689343	31689362	chr10	43498132	43498146	83467	59927.1	-	+	BND	LOW	83467_1	N	]chr10:43498141]N	83467_2	N	N[chr5:31689354[	SVTYPE=BND;POS=31689354;STRANDS=-+:4;IMPRECISE;CIPOS=-10,9;CIEND=-9,5;CIPOS95=-3,3;CIEND95=-3,3;MATEID=83467_2;EVENT=83467;SU=4;PE=3;SR=1;ALG=PROD;AF=0.0572;NSAMP=1667;MSQ=23.93;AC=1673;AN=29246;NFAM=1640	SVTYPE=BND;POS=43498141;STRANDS=-+:4;IMPRECISE;CIPOS=-9,5;CIEND=-10,9;CIPOS95=-3,3;CIEND95=-3,3;MATEID=83467_1;EVENT=83467;SECONDARY;SU=4;PE=3;SR=1;ALG=PROD;AF=0.0572;NSAMP=1667;MSQ=23.93;AC=1673;AN=29246;NFAM=1640
chr5	31694763	31694780	chr5	165490212	165490229	516362	2167.44	-	+	BND	LOW	516362_1	N	]chr5:165490221]N	516362_2	N	N[chr5:31694773[	SVTYPE=BND;POS=31694773;STRANDS=-+:4;CIPOS=-9,8;CIEND=-9,8;CIPOS95=0,0;CIEND95=0,0;MATEID=516362_2;EVENT=516362;SU=4;PE=0;SR=4;ALG=PROD;AF=0.002393;NSAMP=70;MSQ=13.63;RECLASSIFIED;AC=70;AN=29246;NFAM=69	SVTYPE=BND;POS=165490221;STRANDS=-+:4;CIPOS=-9,8;CIEND=-9,8;CIPOS95=0,0;CIEND95=0,0;MATEID=516362_1;EVENT=516362;SECONDARY;SU=4;PE=0;SR=4;ALG=PROD;AF=0.002393;NSAMP=70;MSQ=13.63;RECLASSIFIED;AC=70;AN=29246;NFAM=69
chr5	31703624	31703640	chr5	31705785	31705804	354638	248.73	+	-	DEL	PASS	354638	N	<DEL>	.	.	.	SVTYPE=DEL;POS=31703631;SVLEN=-2164;END=31705795;STRANDS=+-:10;IMPRECISE;CIPOS=-7,9;CIEND=-10,9;CIPOS95=-1,3;CIEND95=-3,1;SU=10;PE=9;SR=1;ALG=PROD;AF=3.419e-05;NSAMP=1;MSQ=248.73;AC=1;AN=29246;NFAM=1	.
chr5	31721210	31721218	chr5	31721540	31721559	354639	456.09	+	-	BND	LOW	354639_1	N	N[chr5:31721551[	354639_2	N	]chr5:31721215]N	SVTYPE=BND;POS=31721215;STRANDS=+-:9;CIPOS=-5,3;CIEND=-10,9;CIPOS95=0,0;CIEND95=0,0;MATEID=354639_2;EVENT=354639;SU=9;PE=1;SR=8;ALG=PROD;AF=0.0002735;NSAMP=8;MSQ=45.76;RECLASSIFIED;AC=8;AN=29246;NFAM=8	SVTYPE=BND;POS=31721551;STRANDS=+-:9;CIPOS=-10,9;CIEND=-5,3;CIPOS95=0,0;CIEND95=0,0;MATEID=354639_1;EVENT=354639;SECONDARY;SU=9;PE=1;SR=8;ALG=PROD;AF=0.0002735;NSAMP=8;MSQ=45.76;RECLASSIFIED;AC=8;AN=29246;NFAM=8
chr5	31721288	31721302	chr5	31721575	31721592	516363	645.24	-	+	DUP	PASS	516363	N	<DUP>	.	.	.	SVTYPE=DUP;POS=31721297;SVLEN=287;END=31721584;STRANDS=-+:49;CIPOS=-9,5;CIEND=-9,8;CIPOS95=0,0;CIEND95=0,0;SU=49;PE=15;SR=34;ALG=PROD;AF=0.0003419;NSAMP=10;MSQ=61.32;AC=10;AN=29246;NFAM=10	.
chr5	31725868	31725927	chr5	31732030	31732075	354640	901.98	+	-	DEL	PASS	354640	N	<DEL>	.	.	.	SVTYPE=DEL;POS=31725898;SVLEN=-6156;END=31732054;STRANDS=+-:39;CIPOS=-30,29;CIEND=-24,21;CIPOS95=0,0;CIEND95=0,0;SU=39;PE=22;SR=17;ALG=PROD;AF=6.839e-05;NSAMP=2;MSQ=450.99;AC=2;AN=29246;NFAM=2	.
chr5	31729432	31729488	chr5	31739736	31739790	516364	272.65	-	+	DUP	PASS	516364	N	<DUP>	.	.	.	SVTYPE=DUP;POS=31729462;SVLEN=10300;END=31739762;STRANDS=-+:33;IMPRECISE;CIPOS=-30,26;CIEND=-26,28;CIPOS95=-3,3;CIEND95=-3,3;SU=33;PE=32;SR=1;ALG=PROD;AF=0.0001026;NSAMP=3;MSQ=90.75;AC=3;AN=29246;NFAM=3	.
chr5	31737358	31737804	chr5	31738624	31739117	354644	158.8	+	-	DEL	PASS	354644	N	<DEL>	.	.	.	SVTYPE=DEL;POS=31737368;SVLEN=-1740;END=31739108;STRANDS=+-:6;IMPRECISE;CIPOS=-10,436;CIEND=-484,9;CIPOS95=-2,88;CIEND95=-105,2;SU=6;PE=6;SR=0;ALG=PROD;AF=3.419e-05;NSAMP=1;MSQ=158.8;AC=1;AN=29246;NFAM=1	.
chr5	31752790	31752797	chr5	31752944	31752951	354645	3053.43	+	-	BND	LOW	354645_1	N	N[chr5:31752949[	354645_2	N	]chr5:31752794]N	SVTYPE=BND;POS=31752794;STRANDS=+-:127;CIPOS=-4,3;CIEND=-4,3;CIPOS95=0,0;CIEND95=0,0;MATEID=354645_2;EVENT=354645;SU=127;PE=1;SR=126;ALG=PROD;AF=0.0006155;NSAMP=18;MSQ=169.63;RECLASSIFIED;AC=18;AN=29246;NFAM=18	SVTYPE=BND;POS=31752949;STRANDS=+-:127;CIPOS=-4,3;CIEND=-4,3;CIPOS95=0,0;CIEND95=0,0;MATEID=354645_1;EVENT=354645;SECONDARY;SU=127;PE=1;SR=126;ALG=PROD;AF=0.0006155;NSAMP=18;MSQ=169.63;RECLASSIFIED;AC=18;AN=29246;NFAM=18
chr5	31767817	31767876	chr5	31767976	31768035	516365	457.88	-	+	DUP	PASS	516365	N	<DUP>	.	.	.	SVTYPE=DUP;POS=31767847;SVLEN=159;END=31768006;STRANDS=-+:40;CIPOS=-30,29;CIEND=-30,29;CIPOS95=0,0;CIEND95=0,0;SU=40;PE=0;SR=40;ALG=PROD;AF=0.0001026;NSAMP=3;MSQ=83.28;AC=3;AN=29246;NFAM=3	.
chr5	31776461	31776461	chr5	84546308	84546308	591451	26334.2	-	-	BND	LOW	591451_1	N	[chr5:84546309[N	591451_2	N	[chr5:31776462[N	SVTYPE=BND;POS=31776462;STRANDS=--:2731;CIPOS=0,0;CIEND=0,0;CIPOS95=0,0;CIEND95=0,0;MATEID=591451_2;EVENT=591451;SU=2731;PE=0;SR=2731;ALG=PROD;AF=0.02185;NSAMP=639;MSQ=24.5;AC=639;AN=29246;NFAM=630	SVTYPE=BND;POS=84546309;STRANDS=--:2731;CIPOS=0,0;CIEND=0,0;CIPOS95=0,0;CIEND95=0,0;MATEID=591451_1;EVENT=591451;SECONDARY;SU=2731;PE=0;SR=2731;ALG=PROD;AF=0.02185;NSAMP=639;MSQ=24.5;AC=639;AN=29246;NFAM=630
chr5	31776512	31776560	chr5	31776827	31776886	354646	192.27	+	-	BND	LOW	354646_1	N	N[chr5:31776858[	354646_2	N	]chr5:31776536]N	SVTYPE=BND;POS=31776536;STRANDS=+-:13;CIPOS=-24,24;CIEND=-30,29;CIPOS95=0,0;CIEND95=0,0;MATEID=354646_2;EVENT=354646;SU=13;PE=0;SR=13;ALG=PROD;AF=0.0002393;NSAMP=7;MSQ=14.63;RECLASSIFIED;AC=7;AN=29246;NFAM=7	SVTYPE=BND;POS=31776858;STRANDS=+-:13;CIPOS=-30,29;CIEND=-24,24;CIPOS95=0,0;CIEND95=0,0;MATEID=354646_1;EVENT=354646;SECONDARY;SU=13;PE=0;SR=13;ALG=PROD;AF=0.0002393;NSAMP=7;MSQ=14.63;RECLASSIFIED;AC=7;AN=29246;NFAM=7
chr5	31778704	31778722	chr5	31778760	31778770	354647	1210.81	+	-	BND	LOW	354647_1	N	N[chr5:31778766[	354647_2	N	]chr5:31778714]N	SVTYPE=BND;POS=31778714;STRANDS=+-:40;CIPOS=-10,8;CIEND=-5,5;CIPOS95=0,0;CIEND95=0,0;MATEID=354647_2;EVENT=354647;SU=40;PE=2;SR=38;ALG=PROD;AF=0.0001368;NSAMP=4;MSQ=179.8;RECLASSIFIED;AC=4;AN=29246;NFAM=4	SVTYPE=BND;POS=31778766;STRANDS=+-:40;CIPOS=-5,5;CIEND=-10,8;CIPOS95=0,0;CIEND95=0,0;MATEID=354647_1;EVENT=354647;SECONDARY;SU=40;PE=2;SR=38;ALG=PROD;AF=0.0001368;NSAMP=4;MSQ=179.8;RECLASSIFIED;AC=4;AN=29246;NFAM=4
chr5	31798911	31798953	chr5	31800779	31800833	516366	722.08	-	+	DUP	PASS	516366	N	<DUP>	.	.	.	SVTYPE=DUP;POS=31798933;SVLEN=1876;END=31800809;STRANDS=-+:72;CIPOS=-22,20;CIEND=-30,24;CIPOS95=0,0;CIEND95=0,0;SU=72;PE=40;SR=32;ALG=PROD;AF=6.839e-05;NSAMP=2;MSQ=360.81;AC=2;AN=29246;NFAM=2	.
chr5	31810522	31810816	chr5	31830094	31830412	354649	1249.33	+	-	DEL	PASS	354649	N	<DEL>	.	.	.	SVTYPE=DEL;POS=31810552;SVLEN=-19811;END=31830363;STRANDS=+-:46;IMPRECISE;CIPOS=-30,264;CIEND=-269,49;CIPOS95=-21,21;CIEND95=-17,17;SU=46;PE=46;SR=0;ALG=PROD;AF=6.839e-05;NSAMP=2;MSQ=277.09;AC=2;AN=29246;NFAM=2	.
chr5	31811035	31811049	chr5	31841614	31841620	591452	377.09	-	-	BND	PASS	591452_1	N	[chr5:31841619[N	591452_2	N	[chr5:31811041[N	SVTYPE=BND;POS=31811041;STRANDS=--:24;CIPOS=-5,9;CIEND=-4,2;CIPOS95=0,0;CIEND95=0,0;MATEID=591452_2;EVENT=591452;SU=24;PE=15;SR=9;ALG=PROD;AF=3.419e-05;NSAMP=1;MSQ=377.09;AC=1;AN=29246;NFAM=1	SVTYPE=BND;POS=31841619;STRANDS=--:24;CIPOS=-4,2;CIEND=-5,9;CIPOS95=0,0;CIEND95=0,0;MATEID=591452_1;EVENT=591452;SECONDARY;SU=24;PE=15;SR=9;ALG=PROD;AF=3.419e-05;NSAMP=1;MSQ=377.09;AC=1;AN=29246;NFAM=1
chr5	31814814	31815079	chr5	31816040	31816280	354650	203.57	+	-	DEL	PASS	354650	N	<DEL>	.	.	.	SVTYPE=DEL;POS=31814823;SVLEN=-1448;END=31816271;STRANDS=+-:11;IMPRECISE;CIPOS=-9,256;CIEND=-231,9;CIPOS95=0,62;CIEND95=-67,2;SU=11;PE=11;SR=0;ALG=PROD;AF=3.419e-05;NSAMP=1;MSQ=203.57;AC=1;AN=29246;NFAM=1	.
chr5	31815216	31815502	chr5	31816798	31817150	354651	320.74	+	-	DEL	PASS	354651	N	<DEL>	.	.	.	SVTYPE=DEL;POS=31815226;SVLEN=-1915;END=31817141;STRANDS=+-:14;IMPRECISE;CIPOS=-10,276;CIEND=-343,9;CIPOS95=-3,51;CIEND95=-41,3;SU=14;PE=14;SR=0;ALG=PROD;AF=3.419e-05;NSAMP=1;MSQ=320.74;AC=1;AN=29246;NFAM=1	.
chr5	31816430	31816452	chr5	31816524	31816561	591453	164.04	+	+	INV	LOW	591453	N	<INV>	.	.	.	SVTYPE=INV;POS=31816443;SVLEN=99;END=31816542;STRANDS=++:1,--:3;IMPRECISE;CIPOS=-13,9;CIEND=-18,19;CIPOS95=-5,7;CIEND95=-11,11;SU=4;PE=4;SR=0;ALG=PROD;AF=0.0003419;NSAMP=10;MSQ=13.05;AC=10;AN=29246;NFAM=10	.
chr5	31817364	31817425	chr5	31817677	31817741	591454	9.34	+	+	INV	LOW	591454	N	<INV>	.	.	.	SVTYPE=INV;POS=31817416;SVLEN=316;END=31817732;STRANDS=++:1,--:4;IMPRECISE;CIPOS=-52,9;CIEND=-55,9;CIPOS95=-41,0;CIEND95=-43,1;SU=5;PE=5;SR=0;ALG=PROD;AF=3.419e-05;NSAMP=1;MSQ=9.3;AC=1;AN=29246;NFAM=1	.
chr5	31833602	31833791	chr5	31835114	31835562	354653	296.63	+	-	DEL	PASS	354653	N	<DEL>	.	.	.	SVTYPE=DEL;POS=31833612;SVLEN=-1941;END=31835553;STRANDS=+-:15;IMPRECISE;CIPOS=-10,179;CIEND=-439,9;CIPOS95=-3,30;CIEND95=-78,1;SU=15;PE=15;SR=0;ALG=PROD;AF=3.419e-05;NSAMP=1;MSQ=296.63;AC=1;AN=29246;NFAM=1	.
chr5	31839676	31839687	chr5	31840360	31840376	591455	728.34	+	+	BND	PASS	591455_1	N	N]chr5:31840370]	591455_2	N	N]chr5:31839686]	SVTYPE=BND;POS=31839686;STRANDS=++:34;CIPOS=-10,1;CIEND=-10,6;CIPOS95=0,0;CIEND95=0,0;MATEID=591455_2;EVENT=591455;SU=34;PE=18;SR=16;ALG=PROD;AF=3.419e-05;NSAMP=1;MSQ=728.34;AC=1;AN=29246;NFAM=1	SVTYPE=BND;POS=31840370;STRANDS=++:34;CIPOS=-10,6;CIEND=-10,1;CIPOS95=0,0;CIEND95=0,0;MATEID=591455_1;EVENT=591455;SECONDARY;SU=34;PE=18;SR=16;ALG=PROD;AF=3.419e-05;NSAMP=1;MSQ=728.34;AC=1;AN=29246;NFAM=1
chr5	31840419	31840438	chr6	102595072	102595089	89057	27005.4	+	+	BND	LOW	89057_1	N	N]chr6:102595081]	89057_2	N	N]chr5:31840429]	SVTYPE=BND;POS=31840429;STRANDS=++:21;CIPOS=-10,9;CIEND=-9,8;CIPOS95=0,0;CIEND95=0,0;MATEID=89057_2;EVENT=89057;SU=21;PE=0;SR=21;ALG=PROD;AF=0.02103;NSAMP=599;MSQ=27.87;AC=615;AN=29246;NFAM=583	SVTYPE=BND;POS=102595081;STRANDS=++:21;CIPOS=-9,8;CIEND=-10,9;CIPOS95=0,0;CIEND95=0,0;MATEID=89057_1;EVENT=89057;SECONDARY;SU=21;PE=0;SR=21;ALG=PROD;AF=0.02103;NSAMP=599;MSQ=27.87;AC=615;AN=29246;NFAM=583
chr5	31842029	31842046	chr5	31842730	31842741	591456	89.54	-	-	BND	LOW	591456_1	N	[chr5:31842739[N	591456_2	N	[chr5:31842039[N	SVTYPE=BND;POS=31842039;STRANDS=--:12;CIPOS=-9,8;CIEND=-8,3;CIPOS95=0,0;CIEND95=0,0;MATEID=591456_2;EVENT=591456;SU=12;PE=8;SR=4;ALG=PROD;AF=3.419e-05;NSAMP=1;MSQ=89.54;AC=1;AN=29246;NFAM=1	SVTYPE=BND;POS=31842739;STRANDS=--:12;CIPOS=-8,3;CIEND=-9,8;CIPOS95=0,0;CIEND95=0,0;MATEID=591456_1;EVENT=591456;SECONDARY;SU=12;PE=8;SR=4;ALG=PROD;AF=3.419e-05;NSAMP=1;MSQ=89.54;AC=1;AN=29246;NFAM=1
chr5	31842358	31842364	chr5	31842713	31842732	591457	353.49	+	+	BND	PASS	591457_1	N	N]chr5:31842723]	591457_2	N	N]chr5:31842362]	SVTYPE=BND;POS=31842362;STRANDS=++:20;CIPOS=-4,2;CIEND=-10,9;CIPOS95=0,0;CIEND95=0,0;MATEID=591457_2;EVENT=591457;SU=20;PE=8;SR=12;ALG=PROD;AF=3.419e-05;NSAMP=1;MSQ=353.49;AC=1;AN=29246;NFAM=1	SVTYPE=BND;POS=31842723;STRANDS=++:20;CIPOS=-10,9;CIEND=-4,2;CIPOS95=0,0;CIEND95=0,0;MATEID=591457_1;EVENT=591457;SECONDARY;SU=20;PE=8;SR=12;ALG=PROD;AF=3.419e-05;NSAMP=1;MSQ=353.49;AC=1;AN=29246;NFAM=1
chr5	31849148	31849874	chr7	100783770	100784262	89862	954.31	-	+	BND	LOW	89862_1	N	]chr7:100783800]N	89862_2	N	N[chr5:31849860[	SVTYPE=BND;POS=31849860;STRANDS=-+:20;IMPRECISE;CIPOS=-711,15;CIEND=-30,462;CIPOS95=-148,15;CIEND95=-30,57;MATEID=89862_2;EVENT=89862;SU=20;PE=20;SR=0;ALG=PROD;AF=0.001197;NSAMP=35;MSQ=20.87;AC=35;AN=29246;NFAM=33	SVTYPE=BND;POS=100783800;STRANDS=-+:20;IMPRECISE;CIPOS=-30,462;CIEND=-711,15;CIPOS95=-30,57;CIEND95=-148,15;MATEID=89862_1;EVENT=89862;SECONDARY;SU=20;PE=20;SR=0;ALG=PROD;AF=0.001197;NSAMP=35;MSQ=20.87;AC=35;AN=29246;NFAM=33
chr5	31849167	31849887	chr12	109055344	109055844	84908	178.14	-	+	BND	LOW	84908_1	N	]chr12:109055374]N	84908_2	N	N[chr5:31849859[	SVTYPE=BND;POS=31849859;STRANDS=-+:4;IMPRECISE;CIPOS=-691,29;CIEND=-30,470;CIPOS95=-232,29;CIEND95=-30,131;MATEID=84908_2;EVENT=84908;SU=4;PE=4;SR=0;ALG=PROD;AF=0.0002735;NSAMP=8;MSQ=16.02;AC=8;AN=29246;NFAM=8	SVTYPE=BND;POS=109055374;STRANDS=-+:4;IMPRECISE;CIPOS=-30,470;CIEND=-691,29;CIPOS95=-30,131;CIEND95=-232,29;MATEID=84908_1;EVENT=84908;SECONDARY;SU=4;PE=4;SR=0;ALG=PROD;AF=0.0002735;NSAMP=8;MSQ=16.02;AC=8;AN=29246;NFAM=8
chr5	31849173	31849887	chr15	32949948	32950433	85929	1515.37	-	+	BND	LOW	85929_1	N	]chr15:32949978]N	85929_2	N	N[chr5:31849859[	SVTYPE=BND;POS=31849859;STRANDS=-+:9;IMPRECISE;CIPOS=-685,29;CIEND=-30,455;CIPOS95=-112,29;CIEND95=-30,62;MATEID=85929_2;EVENT=85929;SU=9;PE=9;SR=0;ALG=PROD;AF=0.001881;NSAMP=55;MSQ=24.3;AC=55;AN=29246;NFAM=55	SVTYPE=BND;POS=32949978;STRANDS=-+:9;IMPRECISE;CIPOS=-30,455;CIEND=-685,29;CIPOS95=-30,62;CIEND95=-112,29;MATEID=85929_1;EVENT=85929;SECONDARY;SU=9;PE=9;SR=0;ALG=PROD;AF=0.001881;NSAMP=55;MSQ=24.3;AC=55;AN=29246;NFAM=55
chr5	31849201	31849888	chr10	47743297	47743800	83472	1311.35	-	+	BND	LOW	83472_1	N	]chr10:47743327]N	83472_2	N	N[chr5:31849860[	SVTYPE=BND;POS=31849860;STRANDS=-+:8;IMPRECISE;CIPOS=-658,29;CIEND=-30,473;CIPOS95=-134,29;CIEND95=-30,69;MATEID=83472_2;EVENT=83472;SU=8;PE=8;SR=0;ALG=PROD;AF=0.001812;NSAMP=53;MSQ=18.07;AC=53;AN=29246;NFAM=53	SVTYPE=BND;POS=47743327;STRANDS=-+:8;IMPRECISE;CIPOS=-30,473;CIEND=-658,29;CIPOS95=-30,69;CIEND95=-134,29;MATEID=83472_1;EVENT=83472;SECONDARY;SU=8;PE=8;SR=0;ALG=PROD;AF=0.001812;NSAMP=53;MSQ=18.07;AC=53;AN=29246;NFAM=53
chr5	31849285	31849868	chr11	18467807	18468337	83926	43.08	-	+	BND	LOW	83926_1	N	]chr11:18467817]N	83926_2	N	N[chr5:31849860[	SVTYPE=BND;POS=31849860;STRANDS=-+:4;IMPRECISE;CIPOS=-574,9;CIEND=-10,520;CIPOS95=-191,0;CIEND95=-1,174;MATEID=83926_2;EVENT=83926;SU=4;PE=4;SR=0;ALG=PROD;AF=0.0001026;NSAMP=3;MSQ=9.45;AC=3;AN=29246;NFAM=3	SVTYPE=BND;POS=18467817;STRANDS=-+:4;IMPRECISE;CIPOS=-10,520;CIEND=-574,9;CIPOS95=-1,174;CIEND95=-191,0;MATEID=83926_1;EVENT=83926;SECONDARY;SU=4;PE=4;SR=0;ALG=PROD;AF=0.0001026;NSAMP=3;MSQ=9.45;AC=3;AN=29246;NFAM=3
chr5	31849285	31849868	chr12	93484993	93485386	84846	13815.5	-	+	BND	LOW	84846_1	N	]chr12:93485024]N	84846_2	N	N[chr5:31849859[	SVTYPE=BND;POS=31849859;STRANDS=-+:35;IMPRECISE;CIPOS=-573,10;CIEND=-31,362;CIPOS95=-112,10;CIEND95=-21,21;MATEID=84846_2;EVENT=84846;SU=35;PE=35;SR=0;ALG=PROD;AF=0.009095;NSAMP=266;MSQ=30.85;AC=266;AN=29246;NFAM=265	SVTYPE=BND;POS=93485024;STRANDS=-+:35;IMPRECISE;CIPOS=-31,362;CIEND=-573,10;CIPOS95=-21,21;CIEND95=-112,10;MATEID=84846_1;EVENT=84846;SECONDARY;SU=35;PE=35;SR=0;ALG=PROD;AF=0.009095;NSAMP=266;MSQ=30.85;AC=266;AN=29246;NFAM=265
chr5	31849292	31849885	chr8	77485864	77486301	90416	363.93	-	-	BND	LOW	90416_1	N	[chr8:77486253[N	90416_2	N	[chr5:31849858[N	SVTYPE=BND;POS=31849858;STRANDS=--:13;IMPRECISE;CIPOS=-565,28;CIEND=-388,49;CIPOS95=-106,28;CIEND95=-62,49;MATEID=90416_2;EVENT=90416;SU=13;PE=13;SR=0;ALG=PROD;AF=0.0006497;NSAMP=19;MSQ=17.05;AC=19;AN=29246;NFAM=19	SVTYPE=BND;POS=77486253;STRANDS=--:13;IMPRECISE;CIPOS=-388,49;CIEND=-565,28;CIPOS95=-62,49;CIEND95=-106,28;MATEID=90416_1;EVENT=90416;SECONDARY;SU=13;PE=13;SR=0;ALG=PROD;AF=0.0006497;NSAMP=19;MSQ=17.05;AC=19;AN=29246;NFAM=19
chr5	31849319	31849871	chr8	105330499	105330841	90560	647.37	-	+	BND	LOW	90560_1	N	]chr8:105330529]N	90560_2	N	N[chr5:31849843[	SVTYPE=BND;POS=31849843;STRANDS=-+:4;IMPRECISE;CIPOS=-523,29;CIEND=-30,312;CIPOS95=-166,29;CIEND95=-30,74;MATEID=90560_2;EVENT=90560;SU=4;PE=4;SR=0;ALG=PROD;AF=0.0005471;NSAMP=16;MSQ=21.77;AC=16;AN=29246;NFAM=16	SVTYPE=BND;POS=105330529;STRANDS=-+:4;IMPRECISE;CIPOS=-30,312;CIEND=-523,29;CIPOS95=-30,74;CIEND95=-166,29;MATEID=90560_1;EVENT=90560;SECONDARY;SU=4;PE=4;SR=0;ALG=PROD;AF=0.0005471;NSAMP=16;MSQ=21.77;AC=16;AN=29246;NFAM=16
chr5	31849605	31849867	chr13	96799831	96799957	85347	15324.7	-	-	BND	LOW	85347_1	N	[chr13:96799949[N	85347_2	N	[chr5:31849856[N	SVTYPE=BND;POS=31849856;STRANDS=--:1073;IMPRECISE;CIPOS=-250,12;CIEND=-117,9;CIPOS95=-14,12;CIEND95=-2,2;MATEID=85347_2;EVENT=85347;SU=1073;PE=1073;SR=0;AF=0.01104;NSAMP=323;MSQ=30.08;AC=323;AN=29246;NFAM=321	SVTYPE=BND;POS=96799949;STRANDS=--:1073;IMPRECISE;CIPOS=-117,9;CIEND=-250,12;CIPOS95=-2,2;CIEND95=-14,12;MATEID=85347_1;EVENT=85347;SECONDARY;SU=1073;PE=1073;SR=0;AF=0.01104;NSAMP=323;MSQ=30.08;AC=323;AN=29246;NFAM=321
chr5	31849697	31849864	chrX	144712481	144712552	91920	146987.0	-	+	BND	LOW	91920_1	N	]chrX:144712500]N	91920_2	N	N[chr5:31849857[	SVTYPE=BND;POS=31849857;STRANDS=-+:5272;IMPRECISE;CIPOS=-159,8;CIEND=-19,52;CIPOS95=-4,4;CIEND95=0,0;MATEID=91920_2;EVENT=91920;SU=5272;PE=5272;SR=0;ALG=PROD;AF=0.0612;NSAMP=1790;MSQ=47.14;AC=1790;AN=29246;NFAM=1720	SVTYPE=BND;POS=144712500;STRANDS=-+:5272;IMPRECISE;CIPOS=-19,52;CIEND=-159,8;CIPOS95=0,0;CIEND95=-4,4;MATEID=91920_1;EVENT=91920;SECONDARY;SU=5272;PE=5272;SR=0;ALG=PROD;AF=0.0612;NSAMP=1790;MSQ=47.14;AC=1790;AN=29246;NFAM=1720
chr5	31849828	31849886	chr15	100962791	100962850	86243	423070.0	-	+	BND	LOW	86243_1	N	]chr15:100962821]N	86243_2	N	N[chr5:31849859[	SVTYPE=BND;POS=31849859;STRANDS=-+:4;IMPRECISE;CIPOS=-30,28;CIEND=-30,29;CIPOS95=-3,3;CIEND95=-3,3;MATEID=86243_2;EVENT=86243;SU=4;PE=3;SR=1;ALG=PROD;AF=0.2137;NSAMP=6246;MSQ=39.69;AC=6249;AN=29246;NFAM=5844	SVTYPE=BND;POS=100962821;STRANDS=-+:4;IMPRECISE;CIPOS=-30,29;CIEND=-30,28;CIPOS95=-3,3;CIEND95=-3,3;MATEID=86243_1;EVENT=86243;SECONDARY;SU=4;PE=3;SR=1;ALG=PROD;AF=0.2137;NSAMP=6246;MSQ=39.69;AC=6249;AN=29246;NFAM=5844
chr5	31849888	31849888	chr5	31849971	31849971	354654	1.26938e+06	+	-	DEL	PASS	354654	N	<DEL>	.	.	.	SVTYPE=DEL;POS=31849888;SVLEN=-83;END=31849971;STRANDS=+-:77436;CIPOS=0,0;CIEND=0,0;CIPOS95=0,0;CIEND95=0,0;SU=77436;PE=540;SR=76896;AF=0.3951;NSAMP=8944;MSQ=91.97;MEDGQR=2.2;Q10GQR=0.6;AC=11514;AN=29144;NFAM=8468	.
chr5	31849917	31850269	chr5	35751096	35751627	516367	11662.9	-	+	BND	LOW	516367_1	N	]chr5:35751104]N	516367_2	N	N[chr5:31850261[	SVTYPE=BND;POS=31850261;STRANDS=-+:17;IMPRECISE;CIPOS=-343,9;CIEND=-8,523;CIPOS95=-50,9;CIEND95=-8,128;MATEID=516367_2;EVENT=516367;SU=17;PE=17;SR=0;ALG=PROD;AF=0.008993;NSAMP=263;MSQ=24.98;RECLASSIFIED;AC=263;AN=29246;NFAM=256	SVTYPE=BND;POS=35751104;STRANDS=-+:17;IMPRECISE;CIPOS=-8,523;CIEND=-343,9;CIPOS95=-8,128;CIEND95=-50,9;MATEID=516367_1;EVENT=516367;SECONDARY;SU=17;PE=17;SR=0;ALG=PROD;AF=0.008993;NSAMP=263;MSQ=24.98;RECLASSIFIED;AC=263;AN=29246;NFAM=256
chr5	31849944	31850563	chr7	139445761	139446279	90014	27643.2	+	+	BND	LOW	90014_1	N	N]chr7:139445791]	90014_2	N	N]chr5:31849973]	SVTYPE=BND;POS=31849973;STRANDS=++:4;IMPRECISE;CIPOS=-29,590;CIEND=-30,488;CIPOS95=-29,203;CIEND95=-30,160;MATEID=90014_2;EVENT=90014;SU=4;PE=4;SR=0;ALG=PROD;AF=0.02783;NSAMP=810;MSQ=24.29;AC=814;AN=29246;NFAM=794	SVTYPE=BND;POS=139445791;STRANDS=++:4;IMPRECISE;CIPOS=-30,488;CIEND=-29,590;CIPOS95=-30,160;CIEND95=-29,203;MATEID=90014_1;EVENT=90014;SECONDARY;SU=4;PE=4;SR=0;ALG=PROD;AF=0.02783;NSAMP=810;MSQ=24.29;AC=814;AN=29246;NFAM=794
chr5	31849946	31849957	chr14	82287540	82287557	85756	6159.97	+	-	BND	LOW	85756_1	N	N[chr14:82287551[	85756_2	N	]chr5:31849951]N	SVTYPE=BND;POS=31849951;STRANDS=+-:240;CIPOS=-5,6;CIEND=-10,7;CIPOS95=0,0;CIEND95=0,0;MATEID=85756_2;EVENT=85756;SU=240;PE=183;SR=57;ALG=PROD;AF=0.003556;NSAMP=102;MSQ=46.35;AC=104;AN=29246;NFAM=102	SVTYPE=BND;POS=82287551;STRANDS=+-:240;CIPOS=-10,7;CIEND=-5,6;CIPOS95=0,0;CIEND95=0,0;MATEID=85756_1;EVENT=85756;SECONDARY;SU=240;PE=183;SR=57;ALG=PROD;AF=0.003556;NSAMP=102;MSQ=46.35;AC=104;AN=29246;NFAM=102
chr5	31849964	31850618	chr7	100783403	100783812	89863	772.94	+	-	BND	LOW	89863_1	N	N[chr7:100783764[	89863_2	N	]chr5:31850014]N	SVTYPE=BND;POS=31850014;STRANDS=+-:14;IMPRECISE;CIPOS=-50,604;CIEND=-360,49;CIPOS95=-50,163;CIEND95=-52,49;MATEID=89863_2;EVENT=89863;SU=14;PE=14;SR=0;ALG=PROD;AF=0.0003419;NSAMP=10;MSQ=40.15;AC=10;AN=29246;NFAM=9	SVTYPE=BND;POS=100783764;STRANDS=+-:14;IMPRECISE;CIPOS=-360,49;CIEND=-50,604;CIPOS95=-52,49;CIEND95=-50,163;MATEID=89863_1;EVENT=89863;SECONDARY;SU=14;PE=14;SR=0;ALG=PROD;AF=0.0003419;NSAMP=10;MSQ=40.15;AC=10;AN=29246;NFAM=9
chr5	31849977	31850593	chr8	105330204	105330636	90559	683.04	+	-	BND	LOW	90559_1	N	N[chr8:105330608[	90559_2	N	]chr5:31850007]N	SVTYPE=BND;POS=31850007;STRANDS=+-:9;IMPRECISE;CIPOS=-30,586;CIEND=-403,29;CIPOS95=-30,132;CIEND95=-65,29;MATEID=90559_2;EVENT=90559;SU=9;PE=9;SR=0;ALG=PROD;AF=0.0006497;NSAMP=19;MSQ=22.88;AC=19;AN=29246;NFAM=19	SVTYPE=BND;POS=105330608;STRANDS=+-:9;IMPRECISE;CIPOS=-403,29;CIEND=-30,586;CIPOS95=-65,29;CIEND95=-30,132;MATEID=90559_1;EVENT=90559;SECONDARY;SU=9;PE=9;SR=0;ALG=PROD;AF=0.0006497;NSAMP=19;MSQ=22.88;AC=19;AN=29246;NFAM=19
chr5	31849992	31850662	chr8	77486160	77486570	90417	422.96	+	+	BND	LOW	90417_1	N	N]chr8:77486210]	90417_2	N	N]chr5:31850022]	SVTYPE=BND;POS=31850022;STRANDS=++:13;IMPRECISE;CIPOS=-30,640;CIEND=-50,360;CIPOS95=-30,119;CIEND95=-46,46;MATEID=90417_2;EVENT=90417;SU=13;PE=13;SR=0;ALG=PROD;AF=0.0003419;NSAMP=10;MSQ=15.84;AC=10;AN=29246;NFAM=10	SVTYPE=BND;POS=77486210;STRANDS=++:13;IMPRECISE;CIPOS=-50,360;CIEND=-30,640;CIPOS95=-46,46;CIEND95=-30,119;MATEID=90417_1;EVENT=90417;SECONDARY;SU=13;PE=13;SR=0;ALG=PROD;AF=0.0003419;NSAMP=10;MSQ=15.84;AC=10;AN=29246;NFAM=10
chr5	31849998	31850017	chr17	15874081	15874100	86712	952.12	+	+	BND	LOW	86712_1	N	N]chr17:15874091]	86712_2	N	N]chr5:31850008]	SVTYPE=BND;POS=31850008;STRANDS=++:6;IMPRECISE;CIPOS=-10,9;CIEND=-10,9;CIPOS95=-1,1;CIEND95=-1,1;MATEID=86712_2;EVENT=86712;SU=6;PE=4;SR=2;ALG=PROD;AF=0.00147;NSAMP=43;MSQ=16.54;AC=43;AN=29246;NFAM=43	SVTYPE=BND;POS=15874091;STRANDS=++:6;IMPRECISE;CIPOS=-10,9;CIEND=-10,9;CIPOS95=-1,1;CIEND95=-1,1;MATEID=86712_1;EVENT=86712;SECONDARY;SU=6;PE=4;SR=2;ALG=PROD;AF=0.00147;NSAMP=43;MSQ=16.54;AC=43;AN=29246;NFAM=43
chr5	31849999	31850057	chr12	93484929	93484984	84845	15784.9	+	-	BND	LOW	84845_1	N	N[chr12:93484976[	84845_2	N	]chr5:31850011]N	SVTYPE=BND;POS=31850011;STRANDS=+-:97;IMPRECISE;CIPOS=-12,46;CIEND=-46,9;CIPOS95=-3,3;CIEND95=-2,2;MATEID=84845_2;EVENT=84845;SU=97;PE=96;SR=1;ALG=PROD;AF=0.01077;NSAMP=315;MSQ=29.03;AC=315;AN=29246;NFAM=315	SVTYPE=BND;POS=93484976;STRANDS=+-:97;IMPRECISE;CIPOS=-46,9;CIEND=-12,46;CIPOS95=-2,2;CIEND95=-3,3;MATEID=84845_1;EVENT=84845;SECONDARY;SU=97;PE=96;SR=1;ALG=PROD;AF=0.01077;NSAMP=315;MSQ=29.03;AC=315;AN=29246;NFAM=315
chr5	31850001	31850019	chr5	135919448	135919467	354655	146897.0	+	-	BND	LOW	354655_1	N	N[chr5:135919459[	354655_2	N	]chr5:31850010]N	SVTYPE=BND;POS=31850010;STRANDS=+-:4;IMPRECISE;CIPOS=-9,9;CIEND=-10,9;CIPOS95=-1,3;CIEND95=-3,3;MATEID=354655_2;EVENT=354655;SU=4;PE=3;SR=1;ALG=PROD;AF=0.08617;NSAMP=2481;MSQ=42.06;RECLASSIFIED;AC=2520;AN=29246;NFAM=2373	SVTYPE=BND;POS=135919459;STRANDS=+-:4;IMPRECISE;CIPOS=-10,9;CIEND=-9,9;CIPOS95=-3,3;CIEND95=-1,3;MATEID=354655_1;EVENT=354655;SECONDARY;SU=4;PE=3;SR=1;ALG=PROD;AF=0.08617;NSAMP=2481;MSQ=42.06;RECLASSIFIED;AC=2520;AN=29246;NFAM=2373
chr5	31850009	31850358	chrX	144712177	144712437	91922	19069.6	+	-	BND	LOW	91922_1	N	N[chrX:144712427[	91922_2	N	]chr5:31850033]N	SVTYPE=BND;POS=31850033;STRANDS=+-:445;IMPRECISE;CIPOS=-24,325;CIEND=-249,11;CIPOS95=-17,17;CIEND95=-3,3;MATEID=91922_2;EVENT=91922;SU=445;PE=445;SR=0;ALG=PROD;AF=0.01197;NSAMP=350;MSQ=27.1;AC=350;AN=29246;NFAM=346	SVTYPE=BND;POS=144712427;STRANDS=+-:445;IMPRECISE;CIPOS=-249,11;CIEND=-24,325;CIPOS95=-3,3;CIEND95=-17,17;MATEID=91922_1;EVENT=91922;SECONDARY;SU=445;PE=445;SR=0;ALG=PROD;AF=0.01197;NSAMP=350;MSQ=27.1;AC=350;AN=29246;NFAM=346
chr5	31850033	31850050	chr5	110009167	110009184	591458	673.07	-	-	BND	LOW	591458_1	N	[chr5:110009177[N	591458_2	N	[chr5:31850043[N	SVTYPE=BND;POS=31850043;STRANDS=--:28;CIPOS=-9,8;CIEND=-9,8;CIPOS95=0,0;CIEND95=0,0;MATEID=591458_2;EVENT=591458;SU=28;PE=0;SR=28;ALG=PROD;AF=0.001197;NSAMP=35;MSQ=14.95;AC=35;AN=29246;NFAM=35	SVTYPE=BND;POS=110009177;STRANDS=--:28;CIPOS=-9,8;CIEND=-9,8;CIPOS95=0,0;CIEND95=0,0;MATEID=591458_1;EVENT=591458;SECONDARY;SU=28;PE=0;SR=28;ALG=PROD;AF=0.001197;NSAMP=35;MSQ=14.95;AC=35;AN=29246;NFAM=35
chr5	31850037	31850286	chr13	96800017	96800061	85348	12627.4	+	+	BND	LOW	85348_1	N	N]chr13:96800021]	85348_2	N	N]chr5:31850049]	SVTYPE=BND;POS=31850049;STRANDS=++:658;IMPRECISE;CIPOS=-12,237;CIEND=-4,40;CIPOS95=-8,8;CIEND95=0,0;MATEID=85348_2;EVENT=85348;SU=658;PE=658;SR=0;ALG=PROD;AF=0.01005;NSAMP=294;MSQ=31.66;AC=294;AN=29246;NFAM=292	SVTYPE=BND;POS=96800021;STRANDS=++:658;IMPRECISE;CIPOS=-4,40;CIEND=-12,237;CIPOS95=0,0;CIEND95=-8,8;MATEID=85348_1;EVENT=85348;SECONDARY;SU=658;PE=658;SR=0;ALG=PROD;AF=0.01005;NSAMP=294;MSQ=31.66;AC=294;AN=29246;NFAM=292
chr5	31850223	31850811	chr5	35750340	35751022	354656	57554.9	+	-	BND	LOW	354656_1	N	N[chr5:35751017[	354656_2	N	]chr5:31850233]N	SVTYPE=BND;POS=31850233;STRANDS=+-:4;IMPRECISE;CIPOS=-10,578;CIEND=-676,6;CIPOS95=-1,177;CIEND95=-227,0;MATEID=354656_2;EVENT=354656;SU=4;PE=4;SR=0;ALG=PROD;AF=0.0238;NSAMP=695;MSQ=41.72;RECLASSIFIED;AC=696;AN=29246;NFAM=672	SVTYPE=BND;POS=35751017;STRANDS=+-:4;IMPRECISE;CIPOS=-676,6;CIEND=-10,578;CIPOS95=-227,0;CIEND95=-1,177;MATEID=354656_1;EVENT=354656;SECONDARY;SU=4;PE=4;SR=0;ALG=PROD;AF=0.0238;NSAMP=695;MSQ=41.72;RECLASSIFIED;AC=696;AN=29246;NFAM=672
chr5	31850258	31850264	chr14	71603947	71603953	85714	8237.67	-	+	BND	LOW	85714_1	N	]chr14:71603950]N	85714_2	N	N[chr5:31850262[	SVTYPE=BND;POS=31850262;STRANDS=-+:259;CIPOS=-3,3;CIEND=-3,3;CIPOS95=0,0;CIEND95=0,0;MATEID=85714_2;EVENT=85714;SU=259;PE=0;SR=259;ALG=PROD;AF=0.005402;NSAMP=158;MSQ=28.33;AC=158;AN=29246;NFAM=155	SVTYPE=BND;POS=71603950;STRANDS=-+:259;CIPOS=-3,3;CIEND=-3,3;CIPOS95=0,0;CIEND95=0,0;MATEID=85714_1;EVENT=85714;SECONDARY;SU=259;PE=0;SR=259;ALG=PROD;AF=0.005402;NSAMP=158;MSQ=28.33;AC=158;AN=29246;NFAM=155
chr5	31857601	31857620	chr5	31869008	31869027	516368	291.66	-	+	DUP	PASS	516368	N	<DUP>	.	.	.	SVTYPE=DUP;POS=31857611;SVLEN=11407;END=31869018;STRANDS=-+:26;CIPOS=-10,9;CIEND=-10,9;CIPOS95=0,0;CIEND95=0,0;SU=26;PE=17;SR=9;ALG=PROD;AF=3.419e-05;NSAMP=1;MSQ=291.35;AC=1;AN=29246;NFAM=1	.
chr5	31862094	31862112	chr7	35710487	35710504	89558	41.89	-	-	BND	LOW	89558_1	N	[chr7:35710497[N	89558_2	N	[chr5:31862105[N	SVTYPE=BND;POS=31862105;STRANDS=--:4;IMPRECISE;CIPOS=-10,8;CIEND=-9,8;CIPOS95=-1,0;CIEND95=0,0;MATEID=89558_2;EVENT=89558;SU=4;PE=0;SR=4;ALG=PROD;AF=3.419e-05;NSAMP=1;MSQ=41.89;AC=1;AN=29246;NFAM=1	SVTYPE=BND;POS=35710497;STRANDS=--:4;IMPRECISE;CIPOS=-9,8;CIEND=-10,8;CIPOS95=0,0;CIEND95=-1,0;MATEID=89558_1;EVENT=89558;SECONDARY;SU=4;PE=0;SR=4;ALG=PROD;AF=3.419e-05;NSAMP=1;MSQ=41.89;AC=1;AN=29246;NFAM=1
chr5	31862124	31862170	chr5	31862762	31862814	516369	710.4	-	+	DUP	PASS	516369	N	<DUP>	.	.	.	SVTYPE=DUP;POS=31862148;SVLEN=640;END=31862788;STRANDS=-+:61;CIPOS=-24,22;CIEND=-26,26;CIPOS95=0,0;CIEND95=0,0;SU=61;PE=38;SR=23;ALG=PROD;AF=0.0003077;NSAMP=8;MSQ=82.65;AC=9;AN=29246;NFAM=8	.
chr5	31862241	31862525	chr5	31865464	31865764	354657	1261.38	+	-	DEL	PASS	354657	N	<DEL>	.	.	.	SVTYPE=DEL;POS=31862291;SVLEN=-3444;END=31865735;STRANDS=+-:60;IMPRECISE;CIPOS=-50,234;CIEND=-271,29;CIPOS95=-11,11;CIEND95=-18,18;SU=60;PE=60;SR=0;ALG=PROD;AF=0.0001026;NSAMP=3;MSQ=329.6;AC=3;AN=29246;NFAM=2	.
chr5	31864746	31864760	chr5	31883416	31883425	354658	323.75	+	-	DEL	PASS	354658	N	<DEL>	.	.	.	SVTYPE=DEL;POS=31864754;SVLEN=-18669;END=31883423;STRANDS=+-:14;CIPOS=-8,6;CIEND=-7,2;CIPOS95=0,0;CIEND95=0,0;SU=14;PE=9;SR=5;ALG=PROD;AF=3.419e-05;NSAMP=1;MSQ=323.75;AC=1;AN=29246;NFAM=1	.
chr5	31866164	31866440	chr5	31869886	31870160	516370	219.93	-	+	DUP	PASS	516370	N	<DUP>	.	.	.	SVTYPE=DUP;POS=31866411;SVLEN=3505;END=31869916;STRANDS=-+:24;IMPRECISE;CIPOS=-247,29;CIEND=-30,244;CIPOS95=-25,25;CIEND95=-30,31;SU=24;PE=24;SR=0;ALG=PROD;AF=6.839e-05;NSAMP=2;MSQ=109.77;AC=2;AN=29246;NFAM=2	.
chr5	31866453	31866934	chr5	31869446	31869976	354659	377.48	+	-	DEL	PASS	354659	N	<DEL>	.	.	.	SVTYPE=DEL;POS=31866483;SVLEN=-3337;END=31869820;STRANDS=+-:22;IMPRECISE;CIPOS=-30,451;CIEND=-374,156;CIPOS95=-30,189;CIEND95=-123,123;SU=22;PE=22;SR=0;ALG=SUM;AF=3.419e-05;NSAMP=1;MSQ=347.6;AC=1;AN=29246;NFAM=1	.
chr5	31868579	31868597	chr5	31868780	31868797	354660	60.91	+	-	DEL	PASS	354660	N	<DEL>	.	.	.	SVTYPE=DEL;POS=31868589;SVLEN=-200;END=31868789;STRANDS=+-:5;CIPOS=-10,8;CIEND=-9,8;CIPOS95=0,0;CIEND95=0,0;SU=5;PE=1;SR=4;ALG=PROD;AF=3.419e-05;NSAMP=1;MSQ=59.8;AC=1;AN=29246;NFAM=1	.
chr5	31868923	31868932	chr5	31869111	31869120	354661	1929.47	+	-	DEL	PASS	354661	N	<DEL>	.	.	.	SVTYPE=DEL;POS=31868928;SVLEN=-188;END=31869116;STRANDS=+-:61;CIPOS=-5,4;CIEND=-5,4;CIPOS95=0,0;CIEND95=0,0;SU=61;PE=1;SR=60;ALG=PROD;AF=0.0003077;NSAMP=9;MSQ=171.89;AC=9;AN=29246;NFAM=9	.
chr5	31869547	31869887	chr5	31870317	31870772	354662	788.27	+	-	DEL	PASS	354662	N	<DEL>	.	.	.	SVTYPE=DEL;POS=31869577;SVLEN=-1166;END=31870743;STRANDS=+-:19;IMPRECISE;CIPOS=-30,310;CIEND=-426,29;CIPOS95=-25,25;CIEND95=-34,29;SU=19;PE=19;SR=0;ALG=PROD;AF=6.839e-05;NSAMP=2;MSQ=323.75;AC=2;AN=29246;NFAM=2	.
chr5	31871597	31871607	chr5	31871708	31871717	354663	167.69	+	-	DEL	PASS	354663	N	<DEL>	.	.	.	SVTYPE=DEL;POS=31871604;SVLEN=-109;END=31871713;STRANDS=+-:7;CIPOS=-7,3;CIEND=-5,4;CIPOS95=0,0;CIEND95=0,0;SU=7;PE=0;SR=7;ALG=PROD;AF=3.419e-05;NSAMP=1;MSQ=167.69;AC=1;AN=29246;NFAM=1	.
chr5	31878569	31878628	chr8	73350336	73350391	90401	3201.02	+	-	BND	LOW	90401_1	N	N[chr8:73350386[	90401_2	N	]chr5:31878579]N	SVTYPE=BND;POS=31878579;STRANDS=+-:125;IMPRECISE;CIPOS=-10,49;CIEND=-49,6;CIPOS95=-1,1;CIEND95=-2,2;MATEID=90401_2;EVENT=90401;SU=125;PE=124;SR=1;ALG=PROD;AF=0.00318;NSAMP=93;MSQ=28.53;AC=93;AN=29246;NFAM=93	SVTYPE=BND;POS=73350386;STRANDS=+-:125;IMPRECISE;CIPOS=-49,6;CIEND=-10,49;CIPOS95=-2,2;CIEND95=-1,1;MATEID=90401_1;EVENT=90401;SECONDARY;SU=125;PE=124;SR=1;ALG=PROD;AF=0.00318;NSAMP=93;MSQ=28.53;AC=93;AN=29246;NFAM=93
chr5	31881313	31881332	chr5	103117571	103117590	591459	54719.1	-	-	BND	LOW	591459_1	N	[chr5:103117582[N	591459_2	N	[chr5:31881324[N	SVTYPE=BND;POS=31881324;STRANDS=--:5;CIPOS=-10,9;CIEND=-10,9;CIPOS95=0,0;CIEND95=0,0;MATEID=591459_2;EVENT=591459;SU=5;PE=0;SR=5;ALG=PROD;AF=0.02407;NSAMP=704;MSQ=34.87;AC=704;AN=29246;NFAM=693	SVTYPE=BND;POS=103117582;STRANDS=--:5;CIPOS=-10,9;CIEND=-10,9;CIPOS95=0,0;CIEND95=0,0;MATEID=591459_1;EVENT=591459;SECONDARY;SU=5;PE=0;SR=5;ALG=PROD;AF=0.02407;NSAMP=704;MSQ=34.87;AC=704;AN=29246;NFAM=693
chr5	31884616	31884622	chr5	31888238	31888257	516371	1290.94	-	+	DUP	PASS	516371	N	<DUP>	.	.	.	SVTYPE=DUP;POS=31884620;SVLEN=3628;END=31888248;STRANDS=-+:126;CIPOS=-4,2;CIEND=-10,9;CIPOS95=0,0;CIEND95=0,0;SU=126;PE=86;SR=40;ALG=PROD;AF=6.839e-05;NSAMP=2;MSQ=136.01;AC=2;AN=29246;NFAM=2	.
chr5	31885217	31885227	chr5	31887390	31887398	354664	275.72	+	-	DEL	PASS	354664	N	<DEL>	.	.	.	SVTYPE=DEL;POS=31885222;SVLEN=-2174;END=31887396;STRANDS=+-:14;CIPOS=-5,5;CIEND=-6,2;CIPOS95=0,0;CIEND95=0,0;SU=14;PE=8;SR=6;ALG=PROD;AF=3.419e-05;NSAMP=1;MSQ=275.72;AC=1;AN=29246;NFAM=1	.
chr5	31885921	31885978	chr5	31886727	31886786	516373	182.66	-	+	BND	LOW	516373_1	N	]chr5:31886757]N	516373_2	N	N[chr5:31885952[	SVTYPE=BND;POS=31885952;STRANDS=-+:10;IMPRECISE;CIPOS=-30,27;CIEND=-30,29;CIPOS95=-3,3;CIEND95=-3,3;MATEID=516373_2;EVENT=516373;SU=10;PE=9;SR=1;ALG=PROD;AF=6.839e-05;NSAMP=2;MSQ=90.27;RETAINED;RECLASSIFIED;AC=2;AN=29246;NFAM=2	SVTYPE=BND;POS=31886757;STRANDS=-+:10;IMPRECISE;CIPOS=-30,29;CIEND=-30,27;CIPOS95=-3,3;CIEND95=-3,3;MATEID=516373_1;EVENT=516373;SECONDARY;SU=10;PE=9;SR=1;ALG=PROD;AF=6.839e-05;NSAMP=2;MSQ=90.27;RETAINED;RECLASSIFIED;AC=2;AN=29246;NFAM=2
chr5	31886097	31886295	chr5	31888120	31888406	354665	2504.54	+	-	DEL	PASS	354665	N	<DEL>	.	.	.	SVTYPE=DEL;POS=31886147;SVLEN=-2210;END=31888357;STRANDS=+-:130;IMPRECISE;CIPOS=-50,148;CIEND=-237,49;CIPOS95=-8,8;CIEND95=-9,9;SU=130;PE=130;SR=0;ALG=PROD;AF=0.000171;NSAMP=5;MSQ=132.85;AC=5;AN=29246;NFAM=5	.
chr5	31900715	31900726	chr5	31900958	31900969	354668	2348.65	+	-	DEL	PASS	354668	N	<DEL>	.	.	.	SVTYPE=DEL;POS=31900721;SVLEN=-243;END=31900964;STRANDS=+-:65;CIPOS=-6,5;CIEND=-6,5;CIPOS95=0,0;CIEND95=0,0;SU=65;PE=3;SR=62;ALG=PROD;AF=0.000171;NSAMP=5;MSQ=365.64;AC=5;AN=29246;NFAM=5	.
chr5	31902538	31902586	chr5	31902799	31902846	354669	2108.57	+	-	BND	LOW	354669_1	N	N[chr5:31902824[	354669_2	N	]chr5:31902562]N	SVTYPE=BND;POS=31902562;STRANDS=+-:318;CIPOS=-24,24;CIEND=-24,23;CIPOS95=0,0;CIEND95=0,0;MATEID=354669_2;EVENT=354669;SU=318;PE=0;SR=318;ALG=PROD;AF=0.002223;NSAMP=65;MSQ=31.84;RECLASSIFIED;AC=65;AN=29246;NFAM=65	SVTYPE=BND;POS=31902824;STRANDS=+-:318;CIPOS=-24,23;CIEND=-24,24;CIPOS95=0,0;CIEND95=0,0;MATEID=354669_1;EVENT=354669;SECONDARY;SU=318;PE=0;SR=318;ALG=PROD;AF=0.002223;NSAMP=65;MSQ=31.84;RECLASSIFIED;AC=65;AN=29246;NFAM=65
chr5	31922864	31922921	chr5	31923118	31923175	354670	214.23	+	-	BND	LOW	354670_1	N	N[chr5:31923148[	354670_2	N	]chr5:31922893]N	SVTYPE=BND;POS=31922893;STRANDS=+-:9;CIPOS=-29,28;CIEND=-29,28;CIPOS95=0,0;CIEND95=0,0;MATEID=354670_2;EVENT=354670;SU=9;PE=0;SR=9;ALG=PROD;AF=0.0003761;NSAMP=11;MSQ=13.56;RECLASSIFIED;AC=11;AN=29246;NFAM=11	SVTYPE=BND;POS=31923148;STRANDS=+-:9;CIPOS=-29,28;CIEND=-29,28;CIPOS95=0,0;CIEND95=0,0;MATEID=354670_1;EVENT=354670;SECONDARY;SU=9;PE=0;SR=9;ALG=PROD;AF=0.0003761;NSAMP=11;MSQ=13.56;RECLASSIFIED;AC=11;AN=29246;NFAM=11
chr5	31926336	31926338	chr5	31926467	31926469	354671	44392.0	+	-	BND	LOW	354671_1	N	N[chr5:31926469[	354671_2	N	]chr5:31926337]N	SVTYPE=BND;POS=31926337;STRANDS=+-:663;CIPOS=-1,1;CIEND=-1,1;CIPOS95=0,0;CIEND95=0,0;MATEID=354671_2;EVENT=354671;SU=663;PE=16;SR=647;ALG=PROD;AF=0.00783;NSAMP=226;MSQ=164.02;RECLASSIFIED;AC=229;AN=29246;NFAM=221	SVTYPE=BND;POS=31926469;STRANDS=+-:663;CIPOS=-1,1;CIEND=-1,1;CIPOS95=0,0;CIEND95=0,0;MATEID=354671_1;EVENT=354671;SECONDARY;SU=663;PE=16;SR=647;ALG=PROD;AF=0.00783;NSAMP=226;MSQ=164.02;RECLASSIFIED;AC=229;AN=29246;NFAM=221
chr5	31931392	31931691	chr5	31932602	31933107	354672	182.53	+	-	DEL	PASS	354672	N	<DEL>	.	.	.	SVTYPE=DEL;POS=31931402;SVLEN=-1696;END=31933098;STRANDS=+-:13;IMPRECISE;CIPOS=-10,289;CIEND=-496,9;CIPOS95=-1,54;CIEND95=-69,2;SU=13;PE=13;SR=0;ALG=PROD;AF=3.419e-05;NSAMP=1;MSQ=182.53;AC=1;AN=29246;NFAM=1	.
chr5	31932922	31932941	chr5	32628535	32628548	591460	245.4	-	-	BND	LOW	591460_1	N	[chr5:32628546[N	591460_2	N	[chr5:31932933[N	SVTYPE=BND;POS=31932933;STRANDS=--:16;IMPRECISE;CIPOS=-10,9;CIEND=-10,3;CIPOS95=-1,0;CIEND95=-1,0;MATEID=591460_2;EVENT=591460;SU=16;PE=14;SR=2;ALG=PROD;AF=3.419e-05;NSAMP=1;MSQ=245.4;AC=1;AN=29246;NFAM=1	SVTYPE=BND;POS=32628546;STRANDS=--:16;IMPRECISE;CIPOS=-10,3;CIEND=-10,9;CIPOS95=-1,0;CIEND95=-1,0;MATEID=591460_1;EVENT=591460;SECONDARY;SU=16;PE=14;SR=2;ALG=PROD;AF=3.419e-05;NSAMP=1;MSQ=245.4;AC=1;AN=29246;NFAM=1
chr5	31943962	31943972	chr5	32642083	32642092	591461	56.41	+	+	BND	LOW	591461_1	N	N]chr5:32642088]	591461_2	N	N]chr5:31943968]	SVTYPE=BND;POS=31943968;STRANDS=++:13;CIPOS=-6,4;CIEND=-5,4;CIPOS95=0,0;CIEND95=0,0;MATEID=591461_2;EVENT=591461;SU=13;PE=6;SR=7;ALG=PROD;AF=3.419e-05;NSAMP=1;MSQ=56.41;AC=1;AN=29246;NFAM=1	SVTYPE=BND;POS=32642088;STRANDS=++:13;CIPOS=-5,4;CIEND=-6,4;CIPOS95=0,0;CIEND95=0,0;MATEID=591461_1;EVENT=591461;SECONDARY;SU=13;PE=6;SR=7;ALG=PROD;AF=3.419e-05;NSAMP=1;MSQ=56.41;AC=1;AN=29246;NFAM=1
chr5	31946633	31946652	chr5	31962419	31962438	354674	146.72	+	-	DEL	PASS	354674	N	<DEL>	.	.	.	SVTYPE=DEL;POS=31946643;SVLEN=-15786;END=31962429;STRANDS=+-:9;IMPRECISE;CIPOS=-10,9;CIEND=-10,9;CIPOS95=-1,1;CIEND95=-1,0;SU=9;PE=6;SR=3;ALG=PROD;AF=3.419e-05;NSAMP=1;MSQ=146.72;AC=1;AN=29246;NFAM=1	.
chr5	31956082	31956089	chr5	31956156	31956163	354676	5611.19	+	-	BND	LOW	354676_1	N	N[chr5:31956160[	354676_2	N	]chr5:31956085]N	SVTYPE=BND;POS=31956085;STRANDS=+-:123;CIPOS=-3,4;CIEND=-3,4;CIPOS95=0,0;CIEND95=0,0;MATEID=354676_2;EVENT=354676;SU=123;PE=1;SR=122;ALG=PROD;AF=0.001368;NSAMP=40;MSQ=138.82;RETAINED;RECLASSIFIED;AC=40;AN=29246;NFAM=37	SVTYPE=BND;POS=31956160;STRANDS=+-:123;CIPOS=-3,4;CIEND=-3,4;CIPOS95=0,0;CIEND95=0,0;MATEID=354676_1;EVENT=354676;SECONDARY;SU=123;PE=1;SR=122;ALG=PROD;AF=0.001368;NSAMP=40;MSQ=138.82;RETAINED;RECLASSIFIED;AC=40;AN=29246;NFAM=37
chr5	31959219	31959238	chr5	31959597	31959616	354677	368.21	+	-	BND	LOW	354677_1	N	N[chr5:31959608[	354677_2	N	]chr5:31959229]N	SVTYPE=BND;POS=31959229;STRANDS=+-:5;CIPOS=-10,9;CIEND=-10,9;CIPOS95=0,0;CIEND95=0,0;MATEID=354677_2;EVENT=354677;SU=5;PE=0;SR=5;ALG=PROD;AF=0.0006155;NSAMP=18;MSQ=13.44;RECLASSIFIED;AC=18;AN=29246;NFAM=18	SVTYPE=BND;POS=31959608;STRANDS=+-:5;CIPOS=-10,9;CIEND=-10,9;CIPOS95=0,0;CIEND95=0,0;MATEID=354677_1;EVENT=354677;SECONDARY;SU=5;PE=0;SR=5;ALG=PROD;AF=0.0006155;NSAMP=18;MSQ=13.44;RECLASSIFIED;AC=18;AN=29246;NFAM=18
chr5	31963888	31963907	chr5	31966298	31966305	354678	368.71	+	-	DEL	PASS	354678	N	<DEL>	.	.	.	SVTYPE=DEL;POS=31963898;SVLEN=-2405;END=31966303;STRANDS=+-:15;CIPOS=-10,9;CIEND=-5,2;CIPOS95=0,0;CIEND95=0,0;SU=15;PE=7;SR=8;ALG=PROD;AF=3.419e-05;NSAMP=1;MSQ=368.71;AC=1;AN=29246;NFAM=1	.
chr5	31972451	31972517	chr11	93143194	93143377	83840	12890.5	+	+	BND	LOW	83840_1	N	N]chr11:93143198]	83840_2	N	N]chr5:31972453]	SVTYPE=BND;POS=31972453;STRANDS=++:907;IMPRECISE;CIPOS=-2,64;CIEND=-4,179;CIPOS95=-2,2;CIEND95=-2,2;MATEID=83840_2;EVENT=83840;SU=907;PE=907;SR=0;ALG=PROD;AF=0.00253;NSAMP=74;MSQ=161.46;AC=74;AN=29246;NFAM=74	SVTYPE=BND;POS=93143198;STRANDS=++:907;IMPRECISE;CIPOS=-4,179;CIEND=-2,64;CIPOS95=-2,2;CIEND95=-2,2;MATEID=83840_1;EVENT=83840;SECONDARY;SU=907;PE=907;SR=0;ALG=PROD;AF=0.00253;NSAMP=74;MSQ=161.46;AC=74;AN=29246;NFAM=74
chr5	31985822	31985839	chr5	31985938	31985955	354681	814.8	+	-	DEL	PASS	354681	N	<DEL>	.	.	.	SVTYPE=DEL;POS=31985831;SVLEN=-116;END=31985947;STRANDS=+-:4;CIPOS=-9,8;CIEND=-9,8;CIPOS95=0,0;CIEND95=0,0;SU=4;PE=0;SR=4;ALG=PROD;AF=0.0001026;NSAMP=3;MSQ=177.76;AC=3;AN=29246;NFAM=3	.
chr5	31989403	31989452	chr11	16565676	16565725	84195	8464.97	-	-	BND	LOW	84195_1	N	[chr11:16565702[N	84195_2	N	[chr5:31989429[N	SVTYPE=BND;POS=31989429;STRANDS=--:11;CIPOS=-25,24;CIEND=-25,24;CIPOS95=0,0;CIEND95=0,0;MATEID=84195_2;EVENT=84195;SU=11;PE=0;SR=11;ALG=PROD;AF=0.009198;NSAMP=247;MSQ=21.84;AC=269;AN=29246;NFAM=246	SVTYPE=BND;POS=16565702;STRANDS=--:11;CIPOS=-25,24;CIEND=-25,24;CIPOS95=0,0;CIEND95=0,0;MATEID=84195_1;EVENT=84195;SECONDARY;SU=11;PE=0;SR=11;ALG=PROD;AF=0.009198;NSAMP=247;MSQ=21.84;AC=269;AN=29246;NFAM=246
chr5	31989429	31989469	chr11	16565746	16565779	83738	601582.0	+	+	BND	LOW	83738_1	N	N]chr11:16565756]	83738_2	N	N]chr5:31989440]	SVTYPE=BND;POS=31989440;STRANDS=++:21;IMPRECISE;CIPOS=-11,29;CIEND=-10,23;CIPOS95=-1,1;CIEND95=-1,1;MATEID=83738_2;EVENT=83738;SU=21;PE=19;SR=2;ALG=PROD;AF=0.2213;NSAMP=6252;MSQ=68.51;AC=6473;AN=29246;NFAM=5988	SVTYPE=BND;POS=16565756;STRANDS=++:21;IMPRECISE;CIPOS=-10,23;CIEND=-11,29;CIPOS95=-1,1;CIEND95=-1,1;MATEID=83738_1;EVENT=83738;SECONDARY;SU=21;PE=19;SR=2;ALG=PROD;AF=0.2213;NSAMP=6252;MSQ=68.51;AC=6473;AN=29246;NFAM=5988
chr5	32002605	32002621	chr5	32002898	32002915	354682	115.82	+	-	BND	LOW	354682_1	N	N[chr5:32002908[	354682_2	N	]chr5:32002612]N	SVTYPE=BND;POS=32002612;STRANDS=+-:4;IMPRECISE;CIPOS=-7,9;CIEND=-9,8;CIPOS95=0,3;CIEND95=0,0;MATEID=354682_2;EVENT=354682;SU=4;PE=0;SR=4;ALG=PROD;AF=0.0001368;NSAMP=4;MSQ=8.29;RECLASSIFIED;AC=4;AN=29246;NFAM=4	SVTYPE=BND;POS=32002908;STRANDS=+-:4;IMPRECISE;CIPOS=-9,8;CIEND=-7,9;CIPOS95=0,0;CIEND95=0,3;MATEID=354682_1;EVENT=354682;SECONDARY;SU=4;PE=0;SR=4;ALG=PROD;AF=0.0001368;NSAMP=4;MSQ=8.29;RECLASSIFIED;AC=4;AN=29246;NFAM=4
chr5	32002809	32002828	chr5	32002872	32002891	354683	155.04	+	-	BND	LOW	354683_1	N	N[chr5:32002883[	354683_2	N	]chr5:32002819]N	SVTYPE=BND;POS=32002819;STRANDS=+-:4;IMPRECISE;CIPOS=-10,9;CIEND=-10,9;CIPOS95=-1,1;CIEND95=-1,1;MATEID=354683_2;EVENT=354683;SU=4;PE=2;SR=2;ALG=PROD;AF=0.0002393;NSAMP=7;MSQ=8.09;RECLASSIFIED;AC=7;AN=29246;NFAM=7	SVTYPE=BND;POS=32002883;STRANDS=+-:4;IMPRECISE;CIPOS=-10,9;CIEND=-10,9;CIPOS95=-1,1;CIEND95=-1,1;MATEID=354683_1;EVENT=354683;SECONDARY;SU=4;PE=2;SR=2;ALG=PROD;AF=0.0002393;NSAMP=7;MSQ=8.09;RECLASSIFIED;AC=7;AN=29246;NFAM=7
chr5	32002824	32002838	chr19	18442158	18442177	87546	259.1	-	+	BND	LOW	87546_1	N	]chr19:18442168]N	87546_2	N	N[chr5:32002833[	SVTYPE=BND;POS=32002833;STRANDS=-+:5;IMPRECISE;CIPOS=-8,6;CIEND=-10,9;CIPOS95=-1,0;CIEND95=0,0;MATEID=87546_2;EVENT=87546;SU=5;PE=0;SR=5;ALG=PROD;AF=0.0004103;NSAMP=12;MSQ=9.41;AC=12;AN=29246;NFAM=12	SVTYPE=BND;POS=18442168;STRANDS=-+:5;IMPRECISE;CIPOS=-10,9;CIEND=-8,6;CIPOS95=0,0;CIEND95=-1,0;MATEID=87546_1;EVENT=87546;SECONDARY;SU=5;PE=0;SR=5;ALG=PROD;AF=0.0004103;NSAMP=12;MSQ=9.41;AC=12;AN=29246;NFAM=12
chr5	32002882	32002899	chr5	32003187	32003201	354685	1336.5	+	-	BND	LOW	354685_1	N	N[chr5:32003193[	354685_2	N	]chr5:32002891]N	SVTYPE=BND;POS=32002891;STRANDS=+-:4;IMPRECISE;CIPOS=-9,8;CIEND=-5,9;CIPOS95=0,0;CIEND95=0,1;MATEID=354685_2;EVENT=354685;SU=4;PE=0;SR=4;ALG=PROD;AF=0.001846;NSAMP=54;MSQ=14.27;RECLASSIFIED;AC=54;AN=29246;NFAM=53	SVTYPE=BND;POS=32003193;STRANDS=+-:4;IMPRECISE;CIPOS=-5,9;CIEND=-9,8;CIPOS95=0,1;CIEND95=0,0;MATEID=354685_1;EVENT=354685;SECONDARY;SU=4;PE=0;SR=4;ALG=PROD;AF=0.001846;NSAMP=54;MSQ=14.27;RECLASSIFIED;AC=54;AN=29246;NFAM=53
chr5	32002883	32002900	chr5	32003039	32003054	354684	752.41	+	-	BND	LOW	354684_1	N	N[chr5:32003046[	354684_2	N	]chr5:32002892]N	SVTYPE=BND;POS=32002892;STRANDS=+-:4;IMPRECISE;CIPOS=-9,8;CIEND=-6,9;CIPOS95=0,0;CIEND95=0,1;MATEID=354684_2;EVENT=354684;SU=4;PE=0;SR=4;ALG=PROD;AF=0.001231;NSAMP=36;MSQ=11.61;RECLASSIFIED;AC=36;AN=29244;NFAM=36	SVTYPE=BND;POS=32003046;STRANDS=+-:4;IMPRECISE;CIPOS=-6,9;CIEND=-9,8;CIPOS95=0,1;CIEND95=0,0;MATEID=354684_1;EVENT=354684;SECONDARY;SU=4;PE=0;SR=4;ALG=PROD;AF=0.001231;NSAMP=36;MSQ=11.61;RECLASSIFIED;AC=36;AN=29244;NFAM=36
chr5	32003432	32004009	chr13	113672550	113673114	85417	457702.0	+	+	BND	LOW	85417_1	N	N]chr13:113672556]	85417_2	N	N]chr5:32003439]	SVTYPE=BND;POS=32003439;STRANDS=++:6;IMPRECISE;CIPOS=-7,570;CIEND=-6,558;CIPOS95=-1,211;CIEND95=0,208;MATEID=85417_2;EVENT=85417;SU=6;PE=6;SR=0;ALG=PROD;AF=0.3627;NSAMP=7553;MSQ=34.76;AC=10607;AN=29246;NFAM=7016	SVTYPE=BND;POS=113672556;STRANDS=++:6;IMPRECISE;CIPOS=-6,558;CIEND=-7,570;CIPOS95=0,208;CIEND95=-1,211;MATEID=85417_1;EVENT=85417;SECONDARY;SU=6;PE=6;SR=0;ALG=PROD;AF=0.3627;NSAMP=7553;MSQ=34.76;AC=10607;AN=29246;NFAM=7016
chr5	32003897	32004195	chr5	32006817	32007104	354687	224.68	+	-	DEL	PASS	354687	N	<DEL>	.	.	.	SVTYPE=DEL;POS=32003907;SVLEN=-3188;END=32007095;STRANDS=+-:9;IMPRECISE;CIPOS=-10,288;CIEND=-278,9;CIPOS95=-2,71;CIEND95=-77,0;SU=9;PE=9;SR=0;ALG=PROD;AF=3.419e-05;NSAMP=1;MSQ=224.68;AC=1;AN=29246;NFAM=1	.
chr5	32006909	32006926	chr11	68061101	68061118	84028	20.89	-	+	BND	LOW	84028_1	N	]chr11:68061109]N	84028_2	N	N[chr5:32006920[	SVTYPE=BND;POS=32006920;STRANDS=-+:4;IMPRECISE;CIPOS=-10,7;CIEND=-8,9;CIPOS95=-1,0;CIEND95=0,1;MATEID=84028_2;EVENT=84028;SU=4;PE=0;SR=4;ALG=PROD;AF=3.419e-05;NSAMP=1;MSQ=20.89;AC=1;AN=29246;NFAM=1	SVTYPE=BND;POS=68061109;STRANDS=-+:4;IMPRECISE;CIPOS=-8,9;CIEND=-10,7;CIPOS95=0,1;CIEND95=-1,0;MATEID=84028_1;EVENT=84028;SECONDARY;SU=4;PE=0;SR=4;ALG=PROD;AF=3.419e-05;NSAMP=1;MSQ=20.89;AC=1;AN=29246;NFAM=1
chr5	32008086	32008145	chr5	32009478	32009532	354689	650.25	+	-	DEL	PASS	354689	N	<DEL>	.	.	.	SVTYPE=DEL;POS=32008116;SVLEN=-1392;END=32009508;STRANDS=+-:28;IMPRECISE;CIPOS=-30,29;CIEND=-30,24;CIPOS95=-2,2;CIEND95=-3,3;SU=28;PE=27;SR=1;ALG=PROD;AF=6.839e-05;NSAMP=2;MSQ=325.12;AC=2;AN=29246;NFAM=1	.
chr5	32009680	32010030	chr5	32010958	32011246	516376	274.44	-	+	DUP	PASS	516376	N	<DUP>	.	.	.	SVTYPE=DUP;POS=32010001;SVLEN=987;END=32010988;STRANDS=-+:30;IMPRECISE;CIPOS=-321,29;CIEND=-30,258;CIPOS95=-38,29;CIEND95=-30,31;SU=30;PE=30;SR=0;ALG=PROD;AF=6.839e-05;NSAMP=2;MSQ=6.52;AC=2;AN=29246;NFAM=2	.
chr5	32010075	32010092	chr6	3953206	3953223	88531	39971.7	-	-	BND	LOW	88531_1	N	[chr6:3953216[N	88531_2	N	[chr5:32010085[N	SVTYPE=BND;POS=32010085;STRANDS=--:45;CIPOS=-9,8;CIEND=-9,8;CIPOS95=0,0;CIEND95=0,0;MATEID=88531_2;EVENT=88531;SU=45;PE=0;SR=45;ALG=PROD;AF=0.02072;NSAMP=606;MSQ=59.26;AC=606;AN=29246;NFAM=599	SVTYPE=BND;POS=3953216;STRANDS=--:45;CIPOS=-9,8;CIEND=-9,8;CIPOS95=0,0;CIEND95=0,0;MATEID=88531_1;EVENT=88531;SECONDARY;SU=45;PE=0;SR=45;ALG=PROD;AF=0.02072;NSAMP=606;MSQ=59.26;AC=606;AN=29246;NFAM=599
chr5	32014483	32014502	chr5	32014746	32014765	354690	587.46	+	-	BND	LOW	354690_1	N	N[chr5:32014757[	354690_2	N	]chr5:32014493]N	SVTYPE=BND;POS=32014493;STRANDS=+-:14;CIPOS=-10,9;CIEND=-10,9;CIPOS95=0,0;CIEND95=0,0;MATEID=354690_2;EVENT=354690;SU=14;PE=0;SR=14;ALG=PROD;AF=3.419e-05;NSAMP=1;MSQ=4.64;RECLASSIFIED;AC=1;AN=29246;NFAM=1	SVTYPE=BND;POS=32014757;STRANDS=+-:14;CIPOS=-10,9;CIEND=-10,9;CIPOS95=0,0;CIEND95=0,0;MATEID=354690_1;EVENT=354690;SECONDARY;SU=14;PE=0;SR=14;ALG=PROD;AF=3.419e-05;NSAMP=1;MSQ=4.64;RECLASSIFIED;AC=1;AN=29246;NFAM=1
chr5	32026569	32026578	chrX	42956105	42956114	91481	129.99	+	+	BND	LOW	91481_1	N	N]chrX:42956110]	91481_2	N	N]chr5:32026574]	SVTYPE=BND;POS=32026574;STRANDS=++:7;CIPOS=-5,4;CIEND=-5,4;CIPOS95=0,0;CIEND95=0,0;MATEID=91481_2;EVENT=91481;SU=7;PE=0;SR=7;ALG=PROD;AF=3.419e-05;NSAMP=1;MSQ=128.74;AC=1;AN=29246;NFAM=1	SVTYPE=BND;POS=42956110;STRANDS=++:7;CIPOS=-5,4;CIEND=-5,4;CIPOS95=0,0;CIEND95=0,0;MATEID=91481_1;EVENT=91481;SECONDARY;SU=7;PE=0;SR=7;ALG=PROD;AF=3.419e-05;NSAMP=1;MSQ=128.74;AC=1;AN=29246;NFAM=1
chr5	32039152	32039152	chr5	32039465	32039465	354691	203417.0	+	-	BND	PASS	354691_1	N	N[chr5:32039466[	354691_2	N	]chr5:32039152]N	SVTYPE=BND;POS=32039152;STRANDS=+-:2875;CIPOS=0,0;CIEND=0,0;CIPOS95=0,0;CIEND95=0,0;MATEID=354691_2;EVENT=354691;SU=2875;PE=693;SR=2182;ALG=PROD;AF=0.008446;NSAMP=242;MSQ=415.37;RECLASSIFIED;AC=247;AN=29246;NFAM=234	SVTYPE=BND;POS=32039466;STRANDS=+-:2875;CIPOS=0,0;CIEND=0,0;CIPOS95=0,0;CIEND95=0,0;MATEID=354691_1;EVENT=354691;SECONDARY;SU=2875;PE=693;SR=2182;ALG=PROD;AF=0.008446;NSAMP=242;MSQ=415.37;RECLASSIFIED;AC=247;AN=29246;NFAM=234
chr5	32039869	32040223	chr5	32040871	32041240	354692	559.94	+	-	DEL	PASS	354692	N	<DEL>	.	.	.	SVTYPE=DEL;POS=32039879;SVLEN=-1352;END=32041231;STRANDS=+-:7;IMPRECISE;CIPOS=-10,344;CIEND=-360,9;CIPOS95=-1,82;CIEND95=-82,2;SU=7;PE=7;SR=0;ALG=PROD;AF=3.419e-05;NSAMP=1;MSQ=116.72;AC=1;AN=29246;NFAM=1	.
chr5	32040921	32040924	chr5	32041601	32041604	354693	392.5	+	-	BND	PASS	354693_1	N	N[chr5:32041604[	354693_2	N	]chr5:32040923]N	SVTYPE=BND;POS=32040923;STRANDS=+-:16;CIPOS=-2,1;CIEND=-2,1;CIPOS95=0,0;CIEND95=0,0;MATEID=354693_2;EVENT=354693;SU=16;PE=3;SR=13;ALG=PROD;AF=3.419e-05;NSAMP=1;MSQ=392.5;RECLASSIFIED;AC=1;AN=29246;NFAM=1	SVTYPE=BND;POS=32041604;STRANDS=+-:16;CIPOS=-2,1;CIEND=-2,1;CIPOS95=0,0;CIEND95=0,0;MATEID=354693_1;EVENT=354693;SECONDARY;SU=16;PE=3;SR=13;ALG=PROD;AF=3.419e-05;NSAMP=1;MSQ=392.5;RECLASSIFIED;AC=1;AN=29246;NFAM=1
chr5	32052274	32052668	chrX	11713265	11713930	91323	13536.4	+	+	BND	LOW	91323_1	N	N]chrX:11713315]	91323_2	N	N]chr5:32052324]	SVTYPE=BND;POS=32052324;STRANDS=++:7;IMPRECISE;CIPOS=-50,344;CIEND=-50,615;CIPOS95=-50,61;CIEND95=-50,161;MATEID=91323_2;EVENT=91323;SU=7;PE=7;SR=0;ALG=PROD;AF=0.008309;NSAMP=243;MSQ=35.37;AC=243;AN=29246;NFAM=239	SVTYPE=BND;POS=11713315;STRANDS=++:7;IMPRECISE;CIPOS=-50,615;CIEND=-50,344;CIPOS95=-50,161;CIEND95=-50,61;MATEID=91323_1;EVENT=91323;SECONDARY;SU=7;PE=7;SR=0;ALG=PROD;AF=0.008309;NSAMP=243;MSQ=35.37;AC=243;AN=29246;NFAM=239
chr5	32053225	32053244	chr5	32053279	32053298	354694	200.82	+	-	DEL	PASS	354694	N	<DEL>	.	.	.	SVTYPE=DEL;POS=32053235;SVLEN=-54;END=32053289;STRANDS=+-:5;CIPOS=-10,9;CIEND=-10,9;CIPOS95=0,0;CIEND95=0,0;SU=5;PE=0;SR=5;ALG=PROD;AF=3.419e-05;NSAMP=1;MSQ=200.82;AC=1;AN=29246;NFAM=1	.
chr5	32054306	32054325	chr5	32054619	32054626	354695	2153.49	+	-	MEI	PASS	354695	N	<DEL:ME:SINE|Alu|AluJb>	.	.	.	SVTYPE=MEI;POS=32054316;SVLEN=-307;END=32054623;STRANDS=+-:58;CIPOS=-10,9;CIEND=-4,3;CIPOS95=0,0;CIEND95=0,0;SU=58;PE=6;SR=52;ALG=PROD;AF=0.0002052;NSAMP=6;MSQ=176.46;AC=6;AN=29246;NFAM=6	.
chr5	32056288	32056679	chrX	11713269	11713778	91324	30020.4	+	+	BND	LOW	91324_1	N	N]chrX:11713315]	91324_2	N	N]chr5:32056338]	SVTYPE=BND;POS=32056338;STRANDS=++:6;IMPRECISE;CIPOS=-50,341;CIEND=-46,463;CIPOS95=-50,100;CIEND95=-46,158;MATEID=91324_2;EVENT=91324;SU=6;PE=6;SR=0;ALG=PROD;AF=0.01628;NSAMP=476;MSQ=36.48;AC=476;AN=29246;NFAM=470	SVTYPE=BND;POS=11713315;STRANDS=++:6;IMPRECISE;CIPOS=-46,463;CIEND=-50,341;CIPOS95=-46,158;CIEND95=-50,100;MATEID=91324_1;EVENT=91324;SECONDARY;SU=6;PE=6;SR=0;ALG=PROD;AF=0.01628;NSAMP=476;MSQ=36.48;AC=476;AN=29246;NFAM=470
chr5	32070894	32070911	chr16	19626710	19626727	86324	1189.99	-	+	BND	LOW	86324_1	N	]chr16:19626719]N	86324_2	N	N[chr5:32070904[	SVTYPE=BND;POS=32070904;STRANDS=-+:23;CIPOS=-9,8;CIEND=-9,8;CIPOS95=0,0;CIEND95=0,0;MATEID=86324_2;EVENT=86324;SU=23;PE=0;SR=23;ALG=PROD;AF=0.001504;NSAMP=44;MSQ=21.94;AC=44;AN=29246;NFAM=44	SVTYPE=BND;POS=19626719;STRANDS=-+:23;CIPOS=-9,8;CIEND=-9,8;CIPOS95=0,0;CIEND95=0,0;MATEID=86324_1;EVENT=86324;SECONDARY;SU=23;PE=0;SR=23;ALG=PROD;AF=0.001504;NSAMP=44;MSQ=21.94;AC=44;AN=29246;NFAM=44
chr5	32070894	32070911	chrX	72196480	72196497	91587	2020.22	-	+	BND	LOW	91587_1	N	]chrX:72196489]N	91587_2	N	N[chr5:32070904[	SVTYPE=BND;POS=32070904;STRANDS=-+:16;CIPOS=-9,8;CIEND=-9,8;CIPOS95=0,0;CIEND95=0,0;MATEID=91587_2;EVENT=91587;SU=16;PE=0;SR=16;ALG=PROD;AF=0.003077;NSAMP=90;MSQ=16.43;AC=90;AN=29246;NFAM=90	SVTYPE=BND;POS=72196489;STRANDS=-+:16;CIPOS=-9,8;CIEND=-9,8;CIPOS95=0,0;CIEND95=0,0;MATEID=91587_1;EVENT=91587;SECONDARY;SU=16;PE=0;SR=16;ALG=PROD;AF=0.003077;NSAMP=90;MSQ=16.43;AC=90;AN=29246;NFAM=90
chr5	32085224	32085243	chr5	32085565	32085584	354697	339128.0	+	-	DEL	PASS	354697	N	<DEL>	.	.	.	SVTYPE=DEL;POS=32085234;SVLEN=-341;END=32085575;STRANDS=+-:8;IMPRECISE;CIPOS=-10,9;CIEND=-10,9;CIPOS95=-3,3;CIEND95=-3,3;SU=8;PE=7;SR=1;ALG=PROD;AF=0.07225;NSAMP=328;MSQ=188.89;MEDGQR=3.48;Q10GQR=2.93;AC=351;AN=4858;NFAM=323	.
chr5	32085225	32085259	chr5	32085685	32085705	354698	360175.0	+	-	DEL	PASS	354698	N	<DEL>	.	.	.	SVTYPE=DEL;POS=32085244;SVLEN=-447;END=32085691;STRANDS=+-:46;IMPRECISE;CIPOS=-19,15;CIEND=-6,14;CIPOS95=-1,1;CIEND95=-1,1;SU=46;PE=42;SR=4;ALG=PROD;AF=0.04448;NSAMP=974;MSQ=231.33;MEDGQR=3.76;Q10GQR=3.24;AC=1049;AN=23586;NFAM=937	.
chr5	32097221	32097238	chr17	75399370	75399388	87000	12.11	-	+	BND	LOW	87000_1	N	]chr17:75399379]N	87000_2	N	N[chr5:32097231[	SVTYPE=BND;POS=32097231;STRANDS=-+:4;IMPRECISE;CIPOS=-9,8;CIEND=-9,9;CIPOS95=0,0;CIEND95=0,1;MATEID=87000_2;EVENT=87000;SU=4;PE=0;SR=4;ALG=PROD;AF=3.419e-05;NSAMP=1;MSQ=12.11;AC=1;AN=29246;NFAM=1	SVTYPE=BND;POS=75399379;STRANDS=-+:4;IMPRECISE;CIPOS=-9,9;CIEND=-9,8;CIPOS95=0,1;CIEND95=0,0;MATEID=87000_1;EVENT=87000;SECONDARY;SU=4;PE=0;SR=4;ALG=PROD;AF=3.419e-05;NSAMP=1;MSQ=12.11;AC=1;AN=29246;NFAM=1
chr5	32104688	32104705	chr5	32105086	32105103	354699	267.55	+	-	BND	LOW	354699_1	N	N[chr5:32105096[	354699_2	N	]chr5:32104697]N	SVTYPE=BND;POS=32104697;STRANDS=+-:4;CIPOS=-9,8;CIEND=-9,8;CIPOS95=0,0;CIEND95=0,0;MATEID=354699_2;EVENT=354699;SU=4;PE=0;SR=4;ALG=PROD;AF=0.0003419;NSAMP=10;MSQ=17.13;RECLASSIFIED;AC=10;AN=29246;NFAM=10	SVTYPE=BND;POS=32105096;STRANDS=+-:4;CIPOS=-9,8;CIEND=-9,8;CIPOS95=0,0;CIEND95=0,0;MATEID=354699_1;EVENT=354699;SECONDARY;SU=4;PE=0;SR=4;ALG=PROD;AF=0.0003419;NSAMP=10;MSQ=17.13;RECLASSIFIED;AC=10;AN=29246;NFAM=10
chr5	32106096	32106096	chr5	32167670	32167670	516377	275626.0	-	+	DUP	PASS	516377	N	<DUP>	.	.	.	SVTYPE=DUP;POS=32106096;SVLEN=61574;END=32167670;STRANDS=-+:23098;CIPOS=0,0;CIEND=0,0;CIPOS95=0,0;CIEND95=0,0;SU=23098;PE=14612;SR=8486;ALG=PROD;AF=0.02205;NSAMP=487;MSQ=308.84;AC=645;AN=29246;NFAM=460	.
chr5	32137780	32137799	chr5	32158569	32158588	516378	294.24	-	+	DUP	PASS	516378	N	<DUP>	.	.	.	SVTYPE=DUP;POS=32137790;SVLEN=20789;END=32158579;STRANDS=-+:27;CIPOS=-10,9;CIEND=-10,9;CIPOS95=0,0;CIEND95=0,0;SU=27;PE=14;SR=13;ALG=PROD;AF=3.419e-05;NSAMP=1;MSQ=293.76;AC=1;AN=29246;NFAM=1	.
chr5	32145942	32146031	chr5	32146016	32146105	354701	1064.15	+	-	BND	PASS	354701_1	N	N[chr5:32146062[	354701_2	N	]chr5:32145987]N	SVTYPE=BND;POS=32145987;STRANDS=+-:38;CIPOS=-45,44;CIEND=-45,44;CIPOS95=0,0;CIEND95=0,0;MATEID=354701_2;EVENT=354701;SU=38;PE=0;SR=38;ALG=PROD;AF=0.0001368;NSAMP=4;MSQ=266.04;RECLASSIFIED;AC=4;AN=29246;NFAM=4	SVTYPE=BND;POS=32146062;STRANDS=+-:38;CIPOS=-45,44;CIEND=-45,44;CIPOS95=0,0;CIEND95=0,0;MATEID=354701_1;EVENT=354701;SECONDARY;SU=38;PE=0;SR=38;ALG=PROD;AF=0.0001368;NSAMP=4;MSQ=266.04;RECLASSIFIED;AC=4;AN=29246;NFAM=4
chr5	32146167	32146178	chr5	32151193	32151212	354702	455.44	+	-	DEL	PASS	354702	N	<DEL>	.	.	.	SVTYPE=DEL;POS=32146171;SVLEN=-5032;END=32151203;STRANDS=+-:16;IMPRECISE;CIPOS=-4,7;CIEND=-10,9;CIPOS95=0,1;CIEND95=0,0;SU=16;PE=12;SR=4;ALG=PROD;AF=3.419e-05;NSAMP=1;MSQ=455.44;AC=1;AN=29246;NFAM=1	.
chr5	32146300	32146307	chr5	32148786	32148800	354703	528.76	+	-	BND	LOW	354703_1	N	N[chr5:32148792[	354703_2	N	]chr5:32146304]N	SVTYPE=BND;POS=32146304;STRANDS=+-:23;CIPOS=-4,3;CIEND=-5,9;CIPOS95=0,0;CIEND95=0,0;MATEID=354703_2;EVENT=354703;SU=23;PE=15;SR=8;ALG=PROD;AF=0.0001368;NSAMP=4;MSQ=125.61;RECLASSIFIED;AC=4;AN=29246;NFAM=4	SVTYPE=BND;POS=32148792;STRANDS=+-:23;CIPOS=-5,9;CIEND=-4,3;CIPOS95=0,0;CIEND95=0,0;MATEID=354703_1;EVENT=354703;SECONDARY;SU=23;PE=15;SR=8;ALG=PROD;AF=0.0001368;NSAMP=4;MSQ=125.61;RECLASSIFIED;AC=4;AN=29246;NFAM=4
chr5	32161008	32161029	chr5	32162337	32162347	354704	200816.0	+	-	DEL	PASS	354704	N	<DEL>	.	.	.	SVTYPE=DEL;POS=32161011;SVLEN=-1331;END=32162342;STRANDS=+-:8586;CIPOS=-3,18;CIEND=-5,5;CIPOS95=0,0;CIEND95=0,0;SU=8586;PE=8586;SR=0;ALG=PROD;AF=0.02951;NSAMP=828;MSQ=197.65;MEDGQR=3.7;Q10GQR=3.37;AC=863;AN=29246;NFAM=800	.
chr5	32161054	32161248	chr5	32162587	32163043	354705	25177.7	+	-	BND	LOW	354705_1	N	N[chr5:32163015[	354705_2	N	]chr5:32161084]N	SVTYPE=BND;POS=32161084;STRANDS=+-:13;IMPRECISE;CIPOS=-30,164;CIEND=-427,29;CIPOS95=-30,50;CIEND95=-54,29;MATEID=354705_2;EVENT=354705;SU=13;PE=13;SR=0;ALG=PROD;AF=0.01122;NSAMP=328;MSQ=59.56;RECLASSIFIED;AC=328;AN=29246;NFAM=316	SVTYPE=BND;POS=32163015;STRANDS=+-:13;IMPRECISE;CIPOS=-427,29;CIEND=-30,164;CIPOS95=-54,29;CIEND95=-30,50;MATEID=354705_1;EVENT=354705;SECONDARY;SU=13;PE=13;SR=0;ALG=PROD;AF=0.01122;NSAMP=328;MSQ=59.56;RECLASSIFIED;AC=328;AN=29246;NFAM=316
chr5	32161116	32161215	chr5	32161716	32161815	354706	55277.5	+	-	BND	LOW	354706_1	N	N[chr5:32161767[	354706_2	N	]chr5:32161166]N	SVTYPE=BND;POS=32161166;STRANDS=+-:6;IMPRECISE;CIPOS=-50,49;CIEND=-50,49;CIPOS95=-3,3;CIEND95=-3,3;MATEID=354706_2;EVENT=354706;SU=6;PE=5;SR=1;ALG=PROD;AF=0.0129;NSAMP=359;MSQ=106.48;RECLASSIFIED;AC=377;AN=29224;NFAM=339	SVTYPE=BND;POS=32161767;STRANDS=+-:6;IMPRECISE;CIPOS=-50,49;CIEND=-50,49;CIPOS95=-3,3;CIEND95=-3,3;MATEID=354706_1;EVENT=354706;SECONDARY;SU=6;PE=5;SR=1;ALG=PROD;AF=0.0129;NSAMP=359;MSQ=106.48;RECLASSIFIED;AC=377;AN=29224;NFAM=339
chr5	32161612	32162316	chr5	32162799	32163497	516379	2583.96	-	+	BND	LOW	516379_1	N	]chr5:32162906]N	516379_2	N	N[chr5:32162259[	SVTYPE=BND;POS=32162259;STRANDS=-+:270;IMPRECISE;CIPOS=-646,58;CIEND=-107,591;CIPOS95=-93,58;CIEND95=-60,60;MATEID=516379_2;EVENT=516379;SU=270;PE=270;SR=0;ALG=SUM;AF=0.0004103;NSAMP=12;MSQ=67.42;RECLASSIFIED;AC=12;AN=29246;NFAM=12	SVTYPE=BND;POS=32162906;STRANDS=-+:270;IMPRECISE;CIPOS=-107,591;CIEND=-646,58;CIPOS95=-60,60;CIEND95=-93,58;MATEID=516379_1;EVENT=516379;SECONDARY;SU=270;PE=270;SR=0;ALG=SUM;AF=0.0004103;NSAMP=12;MSQ=67.42;RECLASSIFIED;AC=12;AN=29246;NFAM=12
chr5	32162100	32162117	chr5	32162164	32162181	354707	116.6	+	-	DEL	PASS	354707	N	<DEL>	.	.	.	SVTYPE=DEL;POS=32162109;SVLEN=-64;END=32162173;STRANDS=+-:4;CIPOS=-9,8;CIEND=-9,8;CIPOS95=0,0;CIEND95=0,0;SU=4;PE=0;SR=4;ALG=PROD;AF=3.427e-05;NSAMP=1;MSQ=95.87;AC=1;AN=29182;NFAM=1	.
chr5	32164122	32164221	chr6	122850207	122850303	89183	89.6	+	+	BND	LOW	89183_1	N	N]chr6:122850254]	89183_2	N	N]chr5:32164172]	SVTYPE=BND;POS=32164172;STRANDS=++:8;IMPRECISE;CIPOS=-50,49;CIEND=-47,49;CIPOS95=-1,1;CIEND95=-1,1;MATEID=89183_2;EVENT=89183;SU=8;PE=5;SR=3;ALG=PROD;AF=3.419e-05;NSAMP=1;MSQ=89.6;AC=1;AN=29246;NFAM=1	SVTYPE=BND;POS=122850254;STRANDS=++:8;IMPRECISE;CIPOS=-47,49;CIEND=-50,49;CIPOS95=-1,1;CIEND95=-1,1;MATEID=89183_1;EVENT=89183;SECONDARY;SU=8;PE=5;SR=3;ALG=PROD;AF=3.419e-05;NSAMP=1;MSQ=89.6;AC=1;AN=29246;NFAM=1
chr5	32176075	32176094	chr5	32176671	32176690	354708	264.65	+	-	DEL	PASS	354708	N	<DEL>	.	.	.	SVTYPE=DEL;POS=32176085;SVLEN=-596;END=32176681;STRANDS=+-:5;IMPRECISE;CIPOS=-10,9;CIEND=-10,9;CIPOS95=-3,3;CIEND95=-3,1;SU=5;PE=4;SR=1;ALG=PROD;AF=3.419e-05;NSAMP=1;MSQ=263.69;AC=1;AN=29246;NFAM=1	.
chr5	32205121	32205288	chr5	32205429	32205517	591462	6.87	+	+	INV	LOW	591462	N	<INV>	.	.	.	SVTYPE=INV;POS=32205246;SVLEN=262;END=32205508;STRANDS=++:1,--:3;IMPRECISE;CIPOS=-125,42;CIEND=-79,9;CIPOS95=-107,33;CIEND95=-76,0;SU=4;PE=4;SR=0;ALG=PROD;AF=3.419e-05;NSAMP=1;MSQ=6.83;AC=1;AN=29246;NFAM=1	.
chr5	32207185	32207204	chr15	40205895	40205900	85953	203.38	-	+	BND	LOW	85953_1	N	]chr15:40205898]N	85953_2	N	N[chr5:32207196[	SVTYPE=BND;POS=32207196;STRANDS=-+:18;CIPOS=-10,9;CIEND=-3,2;CIPOS95=0,0;CIEND95=0,0;MATEID=85953_2;EVENT=85953;SU=18;PE=8;SR=10;ALG=PROD;AF=3.419e-05;NSAMP=1;MSQ=203.38;AC=1;AN=29246;NFAM=1	SVTYPE=BND;POS=40205898;STRANDS=-+:18;CIPOS=-3,2;CIEND=-10,9;CIPOS95=0,0;CIEND95=0,0;MATEID=85953_1;EVENT=85953;SECONDARY;SU=18;PE=8;SR=10;ALG=PROD;AF=3.419e-05;NSAMP=1;MSQ=203.38;AC=1;AN=29246;NFAM=1
chr5	32207195	32207214	chr5	32207578	32207597	354710	626.94	+	-	BND	LOW	354710_1	N	N[chr5:32207589[	354710_2	N	]chr5:32207205]N	SVTYPE=BND;POS=32207205;STRANDS=+-:15;CIPOS=-10,9;CIEND=-10,9;CIPOS95=0,0;CIEND95=0,0;MATEID=354710_2;EVENT=354710;SU=15;PE=0;SR=15;ALG=PROD;AF=0.0002052;NSAMP=6;MSQ=38.45;RECLASSIFIED;AC=6;AN=29246;NFAM=6	SVTYPE=BND;POS=32207589;STRANDS=+-:15;CIPOS=-10,9;CIEND=-10,9;CIPOS95=0,0;CIEND95=0,0;MATEID=354710_1;EVENT=354710;SECONDARY;SU=15;PE=0;SR=15;ALG=PROD;AF=0.0002052;NSAMP=6;MSQ=38.45;RECLASSIFIED;AC=6;AN=29246;NFAM=6
chr5	32207254	32207273	chr6	121422209	121422211	89166	383.36	-	-	BND	PASS	89166_1	N	[chr6:121422212[N	89166_2	N	[chr5:32207265[N	SVTYPE=BND;POS=32207265;STRANDS=--:33;CIPOS=-10,9;CIEND=-2,0;CIPOS95=0,0;CIEND95=0,0;MATEID=89166_2;EVENT=89166;SU=33;PE=19;SR=14;ALG=PROD;AF=3.419e-05;NSAMP=1;MSQ=383.36;AC=1;AN=29246;NFAM=1	SVTYPE=BND;POS=121422212;STRANDS=--:33;CIPOS=-2,0;CIEND=-10,9;CIPOS95=0,0;CIEND95=0,0;MATEID=89166_1;EVENT=89166;SECONDARY;SU=33;PE=19;SR=14;ALG=PROD;AF=3.419e-05;NSAMP=1;MSQ=383.36;AC=1;AN=29246;NFAM=1
chr5	32207263	32207309	chr10	96845390	96845449	83630	1018.51	-	+	BND	PASS	83630_1	N	]chr10:96845420]N	83630_2	N	N[chr5:32207288[	SVTYPE=BND;POS=32207288;STRANDS=-+:60;CIPOS=-24,22;CIEND=-30,29;CIPOS95=0,0;CIEND95=0,0;MATEID=83630_2;EVENT=83630;SU=60;PE=31;SR=29;ALG=PROD;AF=0.0001026;NSAMP=3;MSQ=339.5;AC=3;AN=29246;NFAM=2	SVTYPE=BND;POS=96845420;STRANDS=-+:60;CIPOS=-30,29;CIEND=-24,22;CIPOS95=0,0;CIEND95=0,0;MATEID=83630_1;EVENT=83630;SECONDARY;SU=60;PE=31;SR=29;ALG=PROD;AF=0.0001026;NSAMP=3;MSQ=339.5;AC=3;AN=29246;NFAM=2
chr5	32207269	32207279	chr6	99500816	99500835	89034	38.5	-	+	BND	LOW	89034_1	N	]chr6:99500826]N	89034_2	N	N[chr5:32207276[	SVTYPE=BND;POS=32207276;STRANDS=-+:11;CIPOS=-6,4;CIEND=-10,9;CIPOS95=0,0;CIEND95=0,0;MATEID=89034_2;EVENT=89034;SU=11;PE=5;SR=6;ALG=PROD;AF=3.419e-05;NSAMP=1;MSQ=38.5;AC=1;AN=29246;NFAM=1	SVTYPE=BND;POS=99500826;STRANDS=-+:11;CIPOS=-10,9;CIEND=-6,4;CIPOS95=0,0;CIEND95=0,0;MATEID=89034_1;EVENT=89034;SECONDARY;SU=11;PE=5;SR=6;ALG=PROD;AF=3.419e-05;NSAMP=1;MSQ=38.5;AC=1;AN=29246;NFAM=1
chr5	32207295	32207314	chr22	39581756	39581775	88497	155.54	-	-	BND	LOW	88497_1	N	[chr22:39581767[N	88497_2	N	[chr5:32207306[N	SVTYPE=BND;POS=32207306;STRANDS=--:21;CIPOS=-10,9;CIEND=-10,9;CIPOS95=0,0;CIEND95=0,0;MATEID=88497_2;EVENT=88497;SU=21;PE=7;SR=14;ALG=PROD;AF=3.419e-05;NSAMP=1;MSQ=155.54;AC=1;AN=29246;NFAM=1	SVTYPE=BND;POS=39581767;STRANDS=--:21;CIPOS=-10,9;CIEND=-10,9;CIPOS95=0,0;CIEND95=0,0;MATEID=88497_1;EVENT=88497;SECONDARY;SU=21;PE=7;SR=14;ALG=PROD;AF=3.419e-05;NSAMP=1;MSQ=155.54;AC=1;AN=29246;NFAM=1
chr5	32207418	32207425	chr5	32207584	32207591	354711	1736.74	+	-	BND	LOW	354711_1	N	N[chr5:32207589[	354711_2	N	]chr5:32207422]N	SVTYPE=BND;POS=32207422;STRANDS=+-:79;CIPOS=-4,3;CIEND=-4,3;CIPOS95=0,0;CIEND95=0,0;MATEID=354711_2;EVENT=354711;SU=79;PE=0;SR=79;ALG=PROD;AF=0.0002393;NSAMP=7;MSQ=230.15;RECLASSIFIED;AC=7;AN=29246;NFAM=6	SVTYPE=BND;POS=32207589;STRANDS=+-:79;CIPOS=-4,3;CIEND=-4,3;CIPOS95=0,0;CIEND95=0,0;MATEID=354711_1;EVENT=354711;SECONDARY;SU=79;PE=0;SR=79;ALG=PROD;AF=0.0002393;NSAMP=7;MSQ=230.15;RECLASSIFIED;AC=7;AN=29246;NFAM=6
chr5	32207505	32207524	chr8	22145602	22145620	90202	706.36	-	+	BND	LOW	90202_1	N	]chr8:22145611]N	90202_2	N	N[chr5:32207516[	SVTYPE=BND;POS=32207516;STRANDS=-+:55;CIPOS=-10,9;CIEND=-9,9;CIPOS95=0,0;CIEND95=0,0;MATEID=90202_2;EVENT=90202;SU=55;PE=21;SR=34;ALG=PROD;AF=3.419e-05;NSAMP=1;MSQ=290.56;AC=1;AN=29246;NFAM=1	SVTYPE=BND;POS=22145611;STRANDS=-+:55;CIPOS=-9,9;CIEND=-10,9;CIPOS95=0,0;CIEND95=0,0;MATEID=90202_1;EVENT=90202;SECONDARY;SU=55;PE=21;SR=34;ALG=PROD;AF=3.419e-05;NSAMP=1;MSQ=290.56;AC=1;AN=29246;NFAM=1
chr5	32207582	32208363	chr21	28562927	28563743	88251	157.59	+	-	BND	LOW	88251_1	N	N[chr21:28563690[	88251_2	N	]chr5:32207673]N	SVTYPE=BND;POS=32207673;STRANDS=+-:42;IMPRECISE;CIPOS=-91,690;CIEND=-762,54;CIPOS95=-91,155;CIEND95=-171,54;MATEID=88251_2;EVENT=88251;SU=42;PE=42;SR=0;ALG=SUM;AF=0.0002735;NSAMP=8;MSQ=15.73;AC=8;AN=29246;NFAM=8	SVTYPE=BND;POS=28563690;STRANDS=+-:42;IMPRECISE;CIPOS=-762,54;CIEND=-91,690;CIPOS95=-171,54;CIEND95=-91,155;MATEID=88251_1;EVENT=88251;SECONDARY;SU=42;PE=42;SR=0;ALG=SUM;AF=0.0002735;NSAMP=8;MSQ=15.73;AC=8;AN=29246;NFAM=8
chr5	32211238	32211614	chr5	168617071	168617685	516380	34183.5	-	+	BND	LOW	516380_1	N	]chr5:168617081]N	516380_2	N	N[chr5:32211606[	SVTYPE=BND;POS=32211606;STRANDS=-+:4;IMPRECISE;CIPOS=-367,9;CIEND=-10,604;CIPOS95=-132,2;CIEND95=-1,195;MATEID=516380_2;EVENT=516380;SU=4;PE=4;SR=0;ALG=PROD;AF=0.01645;NSAMP=479;MSQ=34.41;RECLASSIFIED;AC=481;AN=29246;NFAM=467	SVTYPE=BND;POS=168617081;STRANDS=-+:4;IMPRECISE;CIPOS=-10,604;CIEND=-367,9;CIPOS95=-1,195;CIEND95=-132,2;MATEID=516380_1;EVENT=516380;SECONDARY;SU=4;PE=4;SR=0;ALG=PROD;AF=0.01645;NSAMP=479;MSQ=34.41;RECLASSIFIED;AC=481;AN=29246;NFAM=467
chr5	32211599	32211601	chr9	117180626	117180628	91141	13447.1	-	-	BND	LOW	91141_1	N	[chr9:117180628[N	91141_2	N	[chr5:32211601[N	SVTYPE=BND;POS=32211601;STRANDS=--:584;CIPOS=-1,1;CIEND=-1,1;CIPOS95=0,0;CIEND95=0,0;MATEID=91141_2;EVENT=91141;SU=584;PE=14;SR=570;ALG=PROD;AF=0.006086;NSAMP=178;MSQ=37.79;AC=178;AN=29246;NFAM=175	SVTYPE=BND;POS=117180628;STRANDS=--:584;CIPOS=-1,1;CIEND=-1,1;CIPOS95=0,0;CIEND95=0,0;MATEID=91141_1;EVENT=91141;SECONDARY;SU=584;PE=14;SR=570;ALG=PROD;AF=0.006086;NSAMP=178;MSQ=37.79;AC=178;AN=29246;NFAM=175
chr5	32211617	32211620	chr5	168616306	168616310	354712	70728.1	+	-	BND	LOW	354712_1	N	N[chr5:168616309[	354712_2	N	]chr5:32211619]N	SVTYPE=BND;POS=32211619;STRANDS=+-:318;CIPOS=-2,1;CIEND=-2,2;CIPOS95=0,0;CIEND95=0,0;MATEID=354712_2;EVENT=354712;SU=318;PE=7;SR=311;ALG=PROD;AF=0.02;NSAMP=585;MSQ=68.48;RECLASSIFIED;AC=585;AN=29246;NFAM=570	SVTYPE=BND;POS=168616309;STRANDS=+-:318;CIPOS=-2,2;CIEND=-2,1;CIPOS95=0,0;CIEND95=0,0;MATEID=354712_1;EVENT=354712;SECONDARY;SU=318;PE=7;SR=311;ALG=PROD;AF=0.02;NSAMP=585;MSQ=68.48;RECLASSIFIED;AC=585;AN=29246;NFAM=570
chr5	32211617	32211624	chr19	12644018	12644020	87501	275961.0	+	+	BND	LOW	87501_1	N	N]chr19:12644020]	87501_2	N	N]chr5:32211619]	SVTYPE=BND;POS=32211619;STRANDS=++:7162;CIPOS=-2,5;CIEND=-2,0;CIPOS95=0,0;CIEND95=0,0;MATEID=87501_2;EVENT=87501;SU=7162;PE=7088;SR=74;ALG=PROD;AF=0.03683;NSAMP=1077;MSQ=125.44;AC=1077;AN=29246;NFAM=1018	SVTYPE=BND;POS=12644020;STRANDS=++:7162;CIPOS=-2,0;CIEND=-2,5;CIPOS95=0,0;CIEND95=0,0;MATEID=87501_1;EVENT=87501;SECONDARY;SU=7162;PE=7088;SR=74;ALG=PROD;AF=0.03683;NSAMP=1077;MSQ=125.44;AC=1077;AN=29246;NFAM=1018
chr5	32228135	32228624	chr13	100986467	100987040	85370	433.95	-	+	BND	LOW	85370_1	N	]chr13:100986477]N	85370_2	N	N[chr5:32228616[	SVTYPE=BND;POS=32228616;STRANDS=-+:4;IMPRECISE;CIPOS=-480,9;CIEND=-10,563;CIPOS95=-134,2;CIEND95=-1,198;MATEID=85370_2;EVENT=85370;SU=4;PE=4;SR=0;ALG=PROD;AF=0.0003761;NSAMP=11;MSQ=37.81;AC=11;AN=29246;NFAM=11	SVTYPE=BND;POS=100986477;STRANDS=-+:4;IMPRECISE;CIPOS=-10,563;CIEND=-480,9;CIPOS95=-1,198;CIEND95=-134,2;MATEID=85370_1;EVENT=85370;SECONDARY;SU=4;PE=4;SR=0;ALG=PROD;AF=0.0003761;NSAMP=11;MSQ=37.81;AC=11;AN=29246;NFAM=11
chr5	32228504	32228560	chr12	29643443	29643502	84539	3780.38	-	+	BND	LOW	84539_1	N	]chr12:29643473]N	84539_2	N	N[chr5:32228535[	SVTYPE=BND;POS=32228535;STRANDS=-+:14;CIPOS=-30,26;CIEND=-30,29;CIPOS95=0,0;CIEND95=0,0;MATEID=84539_2;EVENT=84539;SU=14;PE=8;SR=6;ALG=PROD;AF=0.004274;NSAMP=125;MSQ=19.49;AC=125;AN=29246;NFAM=125	SVTYPE=BND;POS=29643473;STRANDS=-+:14;CIPOS=-30,29;CIEND=-30,26;CIPOS95=0,0;CIEND95=0,0;MATEID=84539_1;EVENT=84539;SECONDARY;SU=14;PE=8;SR=6;ALG=PROD;AF=0.004274;NSAMP=125;MSQ=19.49;AC=125;AN=29246;NFAM=125
chr5	32228524	32228561	chr5	32228602	32228639	354714	100.47	+	-	BND	LOW	354714_1	N	N[chr5:32228628[	354714_2	N	]chr5:32228541]N	SVTYPE=BND;POS=32228541;STRANDS=+-:40;CIPOS=-17,20;CIEND=-25,12;CIPOS95=0,0;CIEND95=0,0;MATEID=354714_2;EVENT=354714;SU=40;PE=0;SR=40;ALG=PROD;AF=0.0001026;NSAMP=3;MSQ=31.05;RECLASSIFIED;AC=3;AN=29246;NFAM=3	SVTYPE=BND;POS=32228628;STRANDS=+-:40;CIPOS=-25,12;CIEND=-17,20;CIPOS95=0,0;CIEND95=0,0;MATEID=354714_1;EVENT=354714;SECONDARY;SU=40;PE=0;SR=40;ALG=PROD;AF=0.0001026;NSAMP=3;MSQ=31.05;RECLASSIFIED;AC=3;AN=29246;NFAM=3
chr5	32228526	32229059	chr13	100985657	100986320	85369	152.75	+	-	BND	LOW	85369_1	N	N[chr13:100986312[	85369_2	N	]chr5:32228536]N	SVTYPE=BND;POS=32228536;STRANDS=+-:4;IMPRECISE;CIPOS=-10,523;CIEND=-654,9;CIPOS95=-2,153;CIEND95=-220,1;MATEID=85369_2;EVENT=85369;SU=4;PE=4;SR=0;ALG=PROD;AF=0.0002052;NSAMP=6;MSQ=24.5;AC=6;AN=29246;NFAM=6	SVTYPE=BND;POS=100986312;STRANDS=+-:4;IMPRECISE;CIPOS=-654,9;CIEND=-10,523;CIPOS95=-220,1;CIEND95=-2,153;MATEID=85369_1;EVENT=85369;SECONDARY;SU=4;PE=4;SR=0;ALG=PROD;AF=0.0002052;NSAMP=6;MSQ=24.5;AC=6;AN=29246;NFAM=6
chr5	32228646	32228656	chr12	29643468	29643478	84538	14838.8	+	+	BND	LOW	84538_1	N	N]chr12:29643473]	84538_2	N	N]chr5:32228651]	SVTYPE=BND;POS=32228651;STRANDS=++:140;CIPOS=-5,5;CIEND=-5,5;CIPOS95=0,0;CIEND95=0,0;MATEID=84538_2;EVENT=84538;SU=140;PE=0;SR=140;ALG=PROD;AF=0.01033;NSAMP=302;MSQ=27.4;AC=302;AN=29246;NFAM=298	SVTYPE=BND;POS=29643473;STRANDS=++:140;CIPOS=-5,5;CIEND=-5,5;CIPOS95=0,0;CIEND95=0,0;MATEID=84538_1;EVENT=84538;SECONDARY;SU=140;PE=0;SR=140;ALG=PROD;AF=0.01033;NSAMP=302;MSQ=27.4;AC=302;AN=29246;NFAM=298
chr5	32237129	32237212	chr21	22989643	22989739	88217	176.39	-	-	BND	LOW	88217_1	N	[chr21:22989691[N	88217_2	N	[chr5:32237173[N	SVTYPE=BND;POS=32237173;STRANDS=--:23;CIPOS=-43,40;CIEND=-47,49;CIPOS95=0,0;CIEND95=0,0;MATEID=88217_2;EVENT=88217;SU=23;PE=11;SR=12;ALG=PROD;AF=3.419e-05;NSAMP=1;MSQ=176.39;AC=1;AN=29246;NFAM=1	SVTYPE=BND;POS=22989691;STRANDS=--:23;CIPOS=-47,49;CIEND=-43,40;CIPOS95=0,0;CIEND95=0,0;MATEID=88217_1;EVENT=88217;SECONDARY;SU=23;PE=11;SR=12;ALG=PROD;AF=3.419e-05;NSAMP=1;MSQ=176.39;AC=1;AN=29246;NFAM=1
chr5	32237474	32237563	chr21	22989638	22989737	88218	4.43	+	+	BND	LOW	88218_1	N	N]chr21:22989688]	88218_2	N	N]chr5:32237519]	SVTYPE=BND;POS=32237519;STRANDS=++:15;CIPOS=-45,44;CIEND=-50,49;CIPOS95=0,0;CIEND95=0,0;MATEID=88218_2;EVENT=88218;SU=15;PE=9;SR=6;ALG=PROD;AF=3.419e-05;NSAMP=1;MSQ=4.43;AC=1;AN=29246;NFAM=1	SVTYPE=BND;POS=22989688;STRANDS=++:15;CIPOS=-50,49;CIEND=-45,44;CIPOS95=0,0;CIEND95=0,0;MATEID=88218_1;EVENT=88218;SECONDARY;SU=15;PE=9;SR=6;ALG=PROD;AF=3.419e-05;NSAMP=1;MSQ=4.43;AC=1;AN=29246;NFAM=1
chr5	32249765	32249804	chr5	32249826	32249881	354715	623.35	+	-	DEL	PASS	354715	N	<DEL>	.	.	.	SVTYPE=DEL;POS=32249795;SVLEN=-57;END=32249852;STRANDS=+-:20;CIPOS=-30,9;CIEND=-26,29;CIPOS95=0,0;CIEND95=0,0;SU=20;PE=0;SR=20;ALG=PROD;AF=3.419e-05;NSAMP=1;MSQ=179.78;AC=1;AN=29246;NFAM=1	.
chr5	32260039	32260053	chr5	32261120	32261141	354716	259847.0	+	-	DEL	PASS	354716	N	<DEL>	.	.	.	SVTYPE=DEL;POS=32260043;SVLEN=-1094;END=32261137;STRANDS=+-:12148;CIPOS=-4,10;CIEND=-17,4;CIPOS95=0,0;CIEND95=0,0;SU=12148;PE=12146;SR=2;ALG=PROD;AF=0.01788;NSAMP=511;MSQ=236.52;RETAINED;MEDGQR=4.19;Q10GQR=3.9;AC=523;AN=29246;NFAM=491	.
chr5	32281159	32281168	chr5	32283201	32283209	516381	108.01	-	+	DUP	PASS	516381	N	<DUP>	.	.	.	SVTYPE=DUP;POS=32281159;SVLEN=2046;END=32283205;STRANDS=-+:13;CIPOS=0,9;CIEND=-4,4;CIPOS95=0,0;CIEND95=0,0;SU=13;PE=7;SR=6;ALG=PROD;AF=3.419e-05;NSAMP=1;MSQ=107.15;AC=1;AN=29246;NFAM=1	.
chr5	32296266	32296283	chr5	32296693	32296710	354719	208.06	+	-	BND	LOW	354719_1	N	N[chr5:32296703[	354719_2	N	]chr5:32296275]N	SVTYPE=BND;POS=32296275;STRANDS=+-:4;CIPOS=-9,8;CIEND=-9,8;CIPOS95=0,0;CIEND95=0,0;MATEID=354719_2;EVENT=354719;SU=4;PE=0;SR=4;ALG=PROD;AF=0.0001368;NSAMP=4;MSQ=19.11;RECLASSIFIED;AC=4;AN=29246;NFAM=4	SVTYPE=BND;POS=32296703;STRANDS=+-:4;CIPOS=-9,8;CIEND=-9,8;CIPOS95=0,0;CIEND95=0,0;MATEID=354719_1;EVENT=354719;SECONDARY;SU=4;PE=0;SR=4;ALG=PROD;AF=0.0001368;NSAMP=4;MSQ=19.11;RECLASSIFIED;AC=4;AN=29246;NFAM=4
chr5	32296692	32296711	chr5	32296745	32296764	354720	320.99	+	-	BND	PASS	354720_1	N	N[chr5:32296756[	354720_2	N	]chr5:32296702]N	SVTYPE=BND;POS=32296702;STRANDS=+-:10;CIPOS=-10,9;CIEND=-10,9;CIPOS95=0,0;CIEND95=0,0;MATEID=354720_2;EVENT=354720;SU=10;PE=0;SR=10;ALG=PROD;AF=3.419e-05;NSAMP=1;MSQ=320.74;RECLASSIFIED;AC=1;AN=29246;NFAM=1	SVTYPE=BND;POS=32296756;STRANDS=+-:10;CIPOS=-10,9;CIEND=-10,9;CIPOS95=0,0;CIEND95=0,0;MATEID=354720_1;EVENT=354720;SECONDARY;SU=10;PE=0;SR=10;ALG=PROD;AF=3.419e-05;NSAMP=1;MSQ=320.74;RECLASSIFIED;AC=1;AN=29246;NFAM=1
chr5	32305961	32305999	chr5	32306260	32306419	591463	32.82	+	+	INV	LOW	591463	N	<INV>	.	.	.	SVTYPE=INV;POS=32305971;SVLEN=299;END=32306270;STRANDS=++:4,--:1;IMPRECISE;CIPOS=-10,28;CIEND=-10,149;CIPOS95=-1,28;CIEND95=-2,95;SU=5;PE=5;SR=0;ALG=PROD;AF=3.419e-05;NSAMP=1;MSQ=32.81;AC=1;AN=29246;NFAM=1	.
chr5	32313257	32313276	chr5	32313312	32313326	354721	446.71	+	-	BND	LOW	354721_1	N	N[chr5:32313318[	354721_2	N	]chr5:32313267]N	SVTYPE=BND;POS=32313267;STRANDS=+-:12;CIPOS=-10,9;CIEND=-5,9;CIPOS95=0,0;CIEND95=0,0;MATEID=354721_2;EVENT=354721;SU=12;PE=0;SR=12;ALG=PROD;AF=6.839e-05;NSAMP=2;MSQ=223.31;RECLASSIFIED;AC=2;AN=29246;NFAM=2	SVTYPE=BND;POS=32313318;STRANDS=+-:12;CIPOS=-5,9;CIEND=-10,9;CIPOS95=0,0;CIEND95=0,0;MATEID=354721_1;EVENT=354721;SECONDARY;SU=12;PE=0;SR=12;ALG=PROD;AF=6.839e-05;NSAMP=2;MSQ=223.31;RECLASSIFIED;AC=2;AN=29246;NFAM=2
chr5	32314111	32314130	chr5	32315217	32315219	354722	887.33	+	-	DEL	PASS	354722	N	<DEL>	.	.	.	SVTYPE=DEL;POS=32314121;SVLEN=-1098;END=32315219;STRANDS=+-:24;CIPOS=-10,9;CIEND=-2,0;CIPOS95=0,0;CIEND95=0,0;SU=24;PE=5;SR=19;ALG=PROD;AF=3.419e-05;NSAMP=1;MSQ=887.33;AC=1;AN=29246;NFAM=1	.
chr5	32317683	32317730	chr5	32317860	32317907	354723	891.31	+	-	DEL	PASS	354723	N	<DEL>	.	.	.	SVTYPE=DEL;POS=32317707;SVLEN=-177;END=32317884;STRANDS=+-:15;CIPOS=-24,23;CIEND=-24,23;CIPOS95=0,0;CIEND95=0,0;SU=15;PE=0;SR=15;ALG=PROD;AF=3.419e-05;NSAMP=1;MSQ=12.11;AC=1;AN=29246;NFAM=1	.
chr5	32322051	32322757	chr12	127788307	127788730	85019	41.83	-	+	BND	LOW	85019_1	N	]chr12:127788317]N	85019_2	N	N[chr5:32322749[	SVTYPE=BND;POS=32322749;STRANDS=-+:5;IMPRECISE;CIPOS=-697,9;CIEND=-10,413;CIPOS95=-140,1;CIEND95=-3,85;MATEID=85019_2;EVENT=85019;SU=5;PE=5;SR=0;ALG=PROD;AF=3.419e-05;NSAMP=1;MSQ=41.83;AC=1;AN=29246;NFAM=1	SVTYPE=BND;POS=127788317;STRANDS=-+:5;IMPRECISE;CIPOS=-10,413;CIEND=-697,9;CIPOS95=-3,85;CIEND95=-140,1;MATEID=85019_1;EVENT=85019;SECONDARY;SU=5;PE=5;SR=0;ALG=PROD;AF=3.419e-05;NSAMP=1;MSQ=41.83;AC=1;AN=29246;NFAM=1
chr5	32324221	32324627	chr5	32328437	32329085	591464	23.62	-	-	BND	LOW	591464_1	N	[chr5:32329077[N	591464_2	N	[chr5:32324619[N	SVTYPE=BND;POS=32324619;STRANDS=--:8;IMPRECISE;CIPOS=-397,9;CIEND=-639,9;CIPOS95=-81,2;CIEND95=-161,1;MATEID=591464_2;EVENT=591464;SU=8;PE=8;SR=0;ALG=PROD;AF=3.419e-05;NSAMP=1;MSQ=23.62;AC=1;AN=29246;NFAM=1	SVTYPE=BND;POS=32329077;STRANDS=--:8;IMPRECISE;CIPOS=-639,9;CIEND=-397,9;CIPOS95=-161,1;CIEND95=-81,2;MATEID=591464_1;EVENT=591464;SECONDARY;SU=8;PE=8;SR=0;ALG=PROD;AF=3.419e-05;NSAMP=1;MSQ=23.62;AC=1;AN=29246;NFAM=1
chr5	32327873	32327932	chr5	32328170	32328224	354724	188.6	+	-	BND	LOW	354724_1	N	N[chr5:32328199[	354724_2	N	]chr5:32327903]N	SVTYPE=BND;POS=32327903;STRANDS=+-:14;CIPOS=-30,29;CIEND=-28,26;CIPOS95=0,0;CIEND95=0,0;MATEID=354724_2;EVENT=354724;SU=14;PE=0;SR=14;ALG=PROD;AF=0.0001368;NSAMP=4;MSQ=13.93;RECLASSIFIED;AC=4;AN=29246;NFAM=4	SVTYPE=BND;POS=32328199;STRANDS=+-:14;CIPOS=-28,26;CIEND=-30,29;CIPOS95=0,0;CIEND95=0,0;MATEID=354724_1;EVENT=354724;SECONDARY;SU=14;PE=0;SR=14;ALG=PROD;AF=0.0001368;NSAMP=4;MSQ=13.93;RECLASSIFIED;AC=4;AN=29246;NFAM=4
chr5	32332797	32332814	chr5	32333262	32333279	354725	271.23	+	-	BND	LOW	354725_1	N	N[chr5:32333272[	354725_2	N	]chr5:32332806]N	SVTYPE=BND;POS=32332806;STRANDS=+-:4;CIPOS=-9,8;CIEND=-9,8;CIPOS95=0,0;CIEND95=0,0;MATEID=354725_2;EVENT=354725;SU=4;PE=0;SR=4;ALG=PROD;AF=0.0003761;NSAMP=11;MSQ=14.83;RECLASSIFIED;AC=11;AN=29246;NFAM=11	SVTYPE=BND;POS=32333272;STRANDS=+-:4;CIPOS=-9,8;CIEND=-9,8;CIPOS95=0,0;CIEND95=0,0;MATEID=354725_1;EVENT=354725;SECONDARY;SU=4;PE=0;SR=4;ALG=PROD;AF=0.0003761;NSAMP=11;MSQ=14.83;RECLASSIFIED;AC=11;AN=29246;NFAM=11
chr5	32334261	32334262	chr5	32335567	32335568	354726	38155.0	+	-	BND	PASS	354726_1	N	N[chr5:32335569[	354726_2	N	]chr5:32334262]N	SVTYPE=BND;POS=32334262;STRANDS=+-:1684;CIPOS=-1,0;CIEND=-1,0;CIPOS95=0,0;CIEND95=0,0;MATEID=354726_2;EVENT=354726;SU=1684;PE=975;SR=709;ALG=PROD;AF=0.00253;NSAMP=74;MSQ=400.79;RECLASSIFIED;AC=74;AN=29246;NFAM=74	SVTYPE=BND;POS=32335569;STRANDS=+-:1684;CIPOS=-1,0;CIEND=-1,0;CIPOS95=0,0;CIEND95=0,0;MATEID=354726_1;EVENT=354726;SECONDARY;SU=1684;PE=975;SR=709;ALG=PROD;AF=0.00253;NSAMP=74;MSQ=400.79;RECLASSIFIED;AC=74;AN=29246;NFAM=74
chr5	32344082	32344141	chr5	32345145	32345201	354729	682.87	+	-	DEL	PASS	354729	N	<DEL>	.	.	.	SVTYPE=DEL;POS=32344112;SVLEN=-1063;END=32345175;STRANDS=+-:31;IMPRECISE;CIPOS=-30,29;CIEND=-30,26;CIPOS95=-2,2;CIEND95=-3,3;SU=31;PE=30;SR=1;ALG=PROD;AF=0.0001026;NSAMP=3;MSQ=227.62;AC=3;AN=29246;NFAM=3	.
chr5	32346186	32346203	chr11	106110708	106110725	84110	4.64	-	+	BND	LOW	84110_1	N	]chr11:106110717]N	84110_2	N	N[chr5:32346196[	SVTYPE=BND;POS=32346196;STRANDS=-+:4;CIPOS=-9,8;CIEND=-9,8;CIPOS95=0,0;CIEND95=0,0;MATEID=84110_2;EVENT=84110;SU=4;PE=0;SR=4;ALG=PROD;AF=3.419e-05;NSAMP=1;MSQ=4.64;AC=1;AN=29246;NFAM=1	SVTYPE=BND;POS=106110717;STRANDS=-+:4;CIPOS=-9,8;CIEND=-9,8;CIPOS95=0,0;CIEND95=0,0;MATEID=84110_1;EVENT=84110;SECONDARY;SU=4;PE=0;SR=4;ALG=PROD;AF=3.419e-05;NSAMP=1;MSQ=4.64;AC=1;AN=29246;NFAM=1
chr5	32357226	32357271	chr5	32363896	32363951	354730	635.21	+	-	DEL	PASS	354730	N	<DEL>	.	.	.	SVTYPE=DEL;POS=32357249;SVLEN=-6677;END=32363926;STRANDS=+-:34;CIPOS=-23,22;CIEND=-30,25;CIPOS95=0,0;CIEND95=0,0;SU=34;PE=19;SR=15;ALG=PROD;AF=6.839e-05;NSAMP=2;MSQ=317.61;AC=2;AN=29246;NFAM=2	.
chr5	32358605	32358624	chr5	32359528	32359532	354731	719.38	+	-	DEL	PASS	354731	N	<DEL>	.	.	.	SVTYPE=DEL;POS=32358615;SVLEN=-916;END=32359531;STRANDS=+-:31;CIPOS=-10,9;CIEND=-3,1;CIPOS95=0,0;CIEND95=0,0;SU=31;PE=19;SR=12;ALG=PROD;AF=3.419e-05;NSAMP=1;MSQ=719.38;AC=1;AN=29246;NFAM=1	.
chr5	32359203	32359246	chr5	32362866	32362911	354732	1759.13	+	-	DEL	PASS	354732	N	<DEL>	.	.	.	SVTYPE=DEL;POS=32359225;SVLEN=-3665;END=32362890;STRANDS=+-:74;CIPOS=-22,21;CIEND=-24,21;CIPOS95=0,0;CIEND95=0,0;SU=74;PE=34;SR=40;ALG=PROD;AF=0.0001026;NSAMP=3;MSQ=586.38;AC=3;AN=29246;NFAM=3	.
chr5	32370307	32370356	chr5	32370357	32370406	354733	8684.55	+	-	BND	LOW	354733_1	N	N[chr5:32370383[	354733_2	N	]chr5:32370332]N	SVTYPE=BND;POS=32370332;STRANDS=+-:11;CIPOS=-25,24;CIEND=-25,24;CIPOS95=0,0;CIEND95=0,0;MATEID=354733_2;EVENT=354733;SU=11;PE=0;SR=11;ALG=PROD;AF=0.009677;NSAMP=283;MSQ=18.87;RECLASSIFIED;AC=283;AN=29246;NFAM=283	SVTYPE=BND;POS=32370383;STRANDS=+-:11;CIPOS=-25,24;CIEND=-25,24;CIPOS95=0,0;CIEND95=0,0;MATEID=354733_1;EVENT=354733;SECONDARY;SU=11;PE=0;SR=11;ALG=PROD;AF=0.009677;NSAMP=283;MSQ=18.87;RECLASSIFIED;AC=283;AN=29246;NFAM=283
chr5	32371095	32371101	chr5	32376397	32376415	516382	281.88	-	+	DUP	PASS	516382	N	<DUP>	.	.	.	SVTYPE=DUP;POS=32371099;SVLEN=5307;END=32376406;STRANDS=-+:19;CIPOS=-4,2;CIEND=-9,9;CIPOS95=0,0;CIEND95=0,0;SU=19;PE=10;SR=9;ALG=PROD;AF=6.839e-05;NSAMP=1;MSQ=281.5;AC=2;AN=29246;NFAM=1	.
chr5	32375786	32375803	chr5	32376097	32376115	354734	50.34	+	-	BND	LOW	354734_1	N	N[chr5:32376108[	354734_2	N	]chr5:32375795]N	SVTYPE=BND;POS=32375795;STRANDS=+-:4;IMPRECISE;CIPOS=-9,8;CIEND=-10,8;CIPOS95=0,0;CIEND95=-1,0;MATEID=354734_2;EVENT=354734;SU=4;PE=0;SR=4;ALG=PROD;AF=0.0001026;NSAMP=3;MSQ=11.75;RECLASSIFIED;AC=3;AN=29246;NFAM=3	SVTYPE=BND;POS=32376108;STRANDS=+-:4;IMPRECISE;CIPOS=-10,8;CIEND=-9,8;CIPOS95=-1,0;CIEND95=0,0;MATEID=354734_1;EVENT=354734;SECONDARY;SU=4;PE=0;SR=4;ALG=PROD;AF=0.0001026;NSAMP=3;MSQ=11.75;RECLASSIFIED;AC=3;AN=29246;NFAM=3
chr5	32388701	32388709	chr5	32388969	32388976	354736	3290.72	+	-	BND	PASS	354736_1	N	N[chr5:32388974[	354736_2	N	]chr5:32388705]N	SVTYPE=BND;POS=32388705;STRANDS=+-:95;CIPOS=-4,4;CIEND=-4,3;CIPOS95=0,0;CIEND95=0,0;MATEID=354736_2;EVENT=354736;SU=95;PE=11;SR=84;ALG=PROD;AF=0.0003419;NSAMP=10;MSQ=328.08;RECLASSIFIED;AC=10;AN=29246;NFAM=10	SVTYPE=BND;POS=32388974;STRANDS=+-:95;CIPOS=-4,3;CIEND=-4,4;CIPOS95=0,0;CIEND95=0,0;MATEID=354736_1;EVENT=354736;SECONDARY;SU=95;PE=11;SR=84;ALG=PROD;AF=0.0003419;NSAMP=10;MSQ=328.08;RECLASSIFIED;AC=10;AN=29246;NFAM=10
chr5	32395981	32396000	chr5	32396475	32396494	354737	152.81	+	-	BND	LOW	354737_1	N	N[chr5:32396486[	354737_2	N	]chr5:32395991]N	SVTYPE=BND;POS=32395991;STRANDS=+-:6;IMPRECISE;CIPOS=-10,9;CIEND=-10,9;CIPOS95=-3,3;CIEND95=-3,3;MATEID=354737_2;EVENT=354737;SU=6;PE=5;SR=1;ALG=PROD;AF=6.839e-05;NSAMP=2;MSQ=32.77;RECLASSIFIED;AC=2;AN=29246;NFAM=2	SVTYPE=BND;POS=32396486;STRANDS=+-:6;IMPRECISE;CIPOS=-10,9;CIEND=-10,9;CIPOS95=-3,3;CIEND95=-3,3;MATEID=354737_1;EVENT=354737;SECONDARY;SU=6;PE=5;SR=1;ALG=PROD;AF=6.839e-05;NSAMP=2;MSQ=32.77;RECLASSIFIED;AC=2;AN=29246;NFAM=2
chr5	32409330	32409732	chr5	32410837	32411372	591465	7.29	-	-	BND	LOW	591465_1	N	[chr5:32411364[N	591465_2	N	[chr5:32409724[N	SVTYPE=BND;POS=32409724;STRANDS=--:5;IMPRECISE;CIPOS=-393,9;CIEND=-526,9;CIPOS95=-111,2;CIEND95=-159,1;MATEID=591465_2;EVENT=591465;SU=5;PE=5;SR=0;ALG=PROD;AF=3.419e-05;NSAMP=1;MSQ=6.78;AC=1;AN=29246;NFAM=1	SVTYPE=BND;POS=32411364;STRANDS=--:5;IMPRECISE;CIPOS=-526,9;CIEND=-393,9;CIPOS95=-159,1;CIEND95=-111,2;MATEID=591465_1;EVENT=591465;SECONDARY;SU=5;PE=5;SR=0;ALG=PROD;AF=3.419e-05;NSAMP=1;MSQ=6.78;AC=1;AN=29246;NFAM=1
chr5	32413238	32413246	chr13	32458076	32458084	85104	1319.08	+	+	BND	LOW	85104_1	N	N]chr13:32458080]	85104_2	N	N]chr5:32413242]	SVTYPE=BND;POS=32413242;STRANDS=++:184;CIPOS=-4,4;CIEND=-4,4;CIPOS95=0,0;CIEND95=0,0;MATEID=85104_2;EVENT=85104;SU=184;PE=0;SR=184;ALG=PROD;AF=0.001094;NSAMP=32;MSQ=35.94;AC=32;AN=29246;NFAM=32	SVTYPE=BND;POS=32458080;STRANDS=++:184;CIPOS=-4,4;CIEND=-4,4;CIPOS95=0,0;CIEND95=0,0;MATEID=85104_1;EVENT=85104;SECONDARY;SU=184;PE=0;SR=184;ALG=PROD;AF=0.001094;NSAMP=32;MSQ=35.94;AC=32;AN=29246;NFAM=32
chr5	32418261	32418415	chr17	3899199	3899246	86648	1.05905e+06	+	-	BND	LOW	86648_1	N	N[chr17:3899245[	86648_2	N	]chr5:32418279]N	SVTYPE=BND;POS=32418279;STRANDS=+-:4207;IMPRECISE;CIPOS=-18,136;CIEND=-45,2;CIPOS95=-9,9;CIEND95=0,0;MATEID=86648_2;EVENT=86648;SU=4207;PE=4207;SR=0;ALG=PROD;AF=0.3613;NSAMP=10567;MSQ=63.85;AC=10567;AN=29246;NFAM=9879	SVTYPE=BND;POS=3899245;STRANDS=+-:4207;IMPRECISE;CIPOS=-45,2;CIEND=-18,136;CIPOS95=0,0;CIEND95=-9,9;MATEID=86648_1;EVENT=86648;SECONDARY;SU=4207;PE=4207;SR=0;ALG=PROD;AF=0.3613;NSAMP=10567;MSQ=63.85;AC=10567;AN=29246;NFAM=9879
chr5	32427369	32427386	chr17	64756582	64756599	86931	6.83	-	+	BND	LOW	86931_1	N	]chr17:64756591]N	86931_2	N	N[chr5:32427379[	SVTYPE=BND;POS=32427379;STRANDS=-+:4;IMPRECISE;CIPOS=-9,8;CIEND=-9,8;CIPOS95=0,1;CIEND95=0,0;MATEID=86931_2;EVENT=86931;SU=4;PE=0;SR=4;ALG=PROD;AF=3.419e-05;NSAMP=1;MSQ=6.83;AC=1;AN=29246;NFAM=1	SVTYPE=BND;POS=64756591;STRANDS=-+:4;IMPRECISE;CIPOS=-9,8;CIEND=-9,8;CIPOS95=0,0;CIEND95=0,1;MATEID=86931_1;EVENT=86931;SECONDARY;SU=4;PE=0;SR=4;ALG=PROD;AF=3.419e-05;NSAMP=1;MSQ=6.83;AC=1;AN=29246;NFAM=1
chr5	32435744	32436145	chr5	32438264	32438732	516383	33872.8	-	+	BND	LOW	516383_1	N	]chr5:32438274]N	516383_2	N	N[chr5:32436137[	SVTYPE=BND;POS=32436137;STRANDS=-+:10;IMPRECISE;CIPOS=-392,9;CIEND=-10,458;CIPOS95=-56,3;CIEND95=-3,66;MATEID=516383_2;EVENT=516383;SU=10;PE=10;SR=0;ALG=PROD;AF=0.0423;NSAMP=1237;MSQ=14.11;RECLASSIFIED;AC=1237;AN=29246;NFAM=1214	SVTYPE=BND;POS=32438274;STRANDS=-+:10;IMPRECISE;CIPOS=-10,458;CIEND=-392,9;CIPOS95=-3,66;CIEND95=-56,3;MATEID=516383_1;EVENT=516383;SECONDARY;SU=10;PE=10;SR=0;ALG=PROD;AF=0.0423;NSAMP=1237;MSQ=14.11;RECLASSIFIED;AC=1237;AN=29246;NFAM=1214
chr5	32444033	32444074	chr5	32444096	32444137	354738	1409.0	+	-	BND	PASS	354738_1	N	N[chr5:32444118[	354738_2	N	]chr5:32444054]N	SVTYPE=BND;POS=32444054;STRANDS=+-:37;CIPOS=-21,20;CIEND=-21,20;CIPOS95=0,0;CIEND95=0,0;MATEID=354738_2;EVENT=354738;SU=37;PE=0;SR=37;ALG=PROD;AF=3.421e-05;NSAMP=1;MSQ=12.23;RECLASSIFIED;AC=1;AN=29232;NFAM=1	SVTYPE=BND;POS=32444118;STRANDS=+-:37;CIPOS=-21,20;CIEND=-21,20;CIPOS95=0,0;CIEND95=0,0;MATEID=354738_1;EVENT=354738;SECONDARY;SU=37;PE=0;SR=37;ALG=PROD;AF=3.421e-05;NSAMP=1;MSQ=12.23;RECLASSIFIED;AC=1;AN=29232;NFAM=1
chr5	32452155	32452172	chr7	81160481	81160498	89768	374218.0	-	-	BND	LOW	89768_1	N	[chr7:81160491[N	89768_2	N	[chr5:32452165[N	SVTYPE=BND;POS=32452165;STRANDS=--:4;CIPOS=-9,8;CIEND=-9,8;CIPOS95=0,0;CIEND95=0,0;MATEID=89768_2;EVENT=89768;SU=4;PE=0;SR=4;ALG=PROD;AF=0.1947;NSAMP=5694;MSQ=40.79;AC=5694;AN=29246;NFAM=5450	SVTYPE=BND;POS=81160491;STRANDS=--:4;CIPOS=-9,8;CIEND=-9,8;CIPOS95=0,0;CIEND95=0,0;MATEID=89768_1;EVENT=89768;SECONDARY;SU=4;PE=0;SR=4;ALG=PROD;AF=0.1947;NSAMP=5694;MSQ=40.79;AC=5694;AN=29246;NFAM=5450
chr5	32452169	32452169	chrY	12872431	12872431	92030	234332.0	-	-	BND	LOW	92030_1	N	[chrY:12872432[N	92030_2	N	[chr5:32452170[N	SVTYPE=BND;POS=32452170;STRANDS=--:1097;CIPOS=0,0;CIEND=0,0;CIPOS95=0,0;CIEND95=0,0;MATEID=92030_2;EVENT=92030;SU=1097;PE=0;SR=1097;ALG=PROD;AF=0.1553;NSAMP=2920;MSQ=56.25;AC=4542;AN=29246;NFAM=2802	SVTYPE=BND;POS=12872432;STRANDS=--:1097;CIPOS=0,0;CIEND=0,0;CIPOS95=0,0;CIEND95=0,0;MATEID=92030_1;EVENT=92030;SECONDARY;SU=1097;PE=0;SR=1097;ALG=PROD;AF=0.1553;NSAMP=2920;MSQ=56.25;AC=4542;AN=29246;NFAM=2802
chr5	32453280	32453293	chr5	32455808	32455827	354739	395.64	+	-	DEL	PASS	354739	N	<DEL>	.	.	.	SVTYPE=DEL;POS=32453286;SVLEN=-2532;END=32455818;STRANDS=+-:16;CIPOS=-6,7;CIEND=-10,9;CIPOS95=0,0;CIEND95=0,0;SU=16;PE=12;SR=4;ALG=PROD;AF=3.419e-05;NSAMP=1;MSQ=395.64;AC=1;AN=29246;NFAM=1	.
chr5	32466228	32466246	chr5	32470113	32470132	516384	328.98	-	+	BND	LOW	516384_1	N	]chr5:32470123]N	516384_2	N	N[chr5:32466239[	SVTYPE=BND;POS=32466239;STRANDS=-+:32;CIPOS=-10,8;CIEND=-10,9;CIPOS95=0,0;CIEND95=0,0;MATEID=516384_2;EVENT=516384;SU=32;PE=26;SR=6;ALG=PROD;AF=0.000171;NSAMP=5;MSQ=61.91;RECLASSIFIED;AC=5;AN=29246;NFAM=5	SVTYPE=BND;POS=32470123;STRANDS=-+:32;CIPOS=-10,9;CIEND=-10,8;CIPOS95=0,0;CIEND95=0,0;MATEID=516384_1;EVENT=516384;SECONDARY;SU=32;PE=26;SR=6;ALG=PROD;AF=0.000171;NSAMP=5;MSQ=61.91;RECLASSIFIED;AC=5;AN=29246;NFAM=5
chr5	32466313	32466817	chr5	32469778	32470202	354740	154.33	+	-	BND	LOW	354740_1	N	N[chr5:32470177[	354740_2	N	]chr5:32466339]N	SVTYPE=BND;POS=32466339;STRANDS=+-:16;IMPRECISE;CIPOS=-26,478;CIEND=-398,26;CIPOS95=-26,142;CIEND95=-96,26;MATEID=354740_2;EVENT=354740;SU=16;PE=16;SR=0;ALG=PROD;AF=6.839e-05;NSAMP=2;MSQ=46.02;RECLASSIFIED;AC=2;AN=29246;NFAM=2	SVTYPE=BND;POS=32470177;STRANDS=+-:16;IMPRECISE;CIPOS=-398,26;CIEND=-26,478;CIPOS95=-96,26;CIEND95=-26,142;MATEID=354740_1;EVENT=354740;SECONDARY;SU=16;PE=16;SR=0;ALG=PROD;AF=6.839e-05;NSAMP=2;MSQ=46.02;RECLASSIFIED;AC=2;AN=29246;NFAM=2
chr5	32466335	32466340	chr5	32473391	32473396	354741	1079.05	+	-	BND	LOW	354741_1	N	N[chr5:32473395[	354741_2	N	]chr5:32466338]N	SVTYPE=BND;POS=32466338;STRANDS=+-:100;CIPOS=-3,2;CIEND=-3,2;CIPOS95=0,0;CIEND95=0,0;MATEID=354741_2;EVENT=354741;SU=100;PE=9;SR=91;ALG=PROD;AF=0.0002052;NSAMP=6;MSQ=103.05;RECLASSIFIED;AC=6;AN=29246;NFAM=6	SVTYPE=BND;POS=32473395;STRANDS=+-:100;CIPOS=-3,2;CIEND=-3,2;CIPOS95=0,0;CIEND95=0,0;MATEID=354741_1;EVENT=354741;SECONDARY;SU=100;PE=9;SR=91;ALG=PROD;AF=0.0002052;NSAMP=6;MSQ=103.05;RECLASSIFIED;AC=6;AN=29246;NFAM=6
chr5	32470112	32470462	chr5	32472867	32473403	354742	825.01	+	-	BND	LOW	354742_1	N	N[chr5:32473395[	354742_2	N	]chr5:32470122]N	SVTYPE=BND;POS=32470122;STRANDS=+-:35;IMPRECISE;CIPOS=-10,340;CIEND=-527,9;CIPOS95=-10,44;CIEND95=-90,9;MATEID=354742_2;EVENT=354742;SU=35;PE=35;SR=0;ALG=PROD;AF=0.000171;NSAMP=5;MSQ=111.25;RECLASSIFIED;AC=5;AN=29246;NFAM=5	SVTYPE=BND;POS=32473395;STRANDS=+-:35;IMPRECISE;CIPOS=-527,9;CIEND=-10,340;CIPOS95=-90,9;CIEND95=-10,44;MATEID=354742_1;EVENT=354742;SECONDARY;SU=35;PE=35;SR=0;ALG=PROD;AF=0.000171;NSAMP=5;MSQ=111.25;RECLASSIFIED;AC=5;AN=29246;NFAM=5
chr5	32470172	32470179	chr5	32473489	32473495	516385	1246.62	-	+	BND	LOW	516385_1	N	]chr5:32473492]N	516385_2	N	N[chr5:32470177[	SVTYPE=BND;POS=32470177;STRANDS=-+:116;CIPOS=-4,3;CIEND=-3,3;CIPOS95=0,0;CIEND95=0,0;MATEID=516385_2;EVENT=516385;SU=116;PE=46;SR=70;ALG=PROD;AF=0.0002052;NSAMP=6;MSQ=121.66;RECLASSIFIED;AC=6;AN=29246;NFAM=6	SVTYPE=BND;POS=32473492;STRANDS=-+:116;CIPOS=-3,3;CIEND=-4,3;CIPOS95=0,0;CIEND95=0,0;MATEID=516385_1;EVENT=516385;SECONDARY;SU=116;PE=46;SR=70;ALG=PROD;AF=0.0002052;NSAMP=6;MSQ=121.66;RECLASSIFIED;AC=6;AN=29246;NFAM=6
chr5	32476868	32476885	chr8	53996909	53996926	90323	37498.4	+	+	BND	LOW	90323_1	N	N]chr8:53996918]	90323_2	N	N]chr5:32476877]	SVTYPE=BND;POS=32476877;STRANDS=++:4;CIPOS=-9,8;CIEND=-9,8;CIPOS95=0,0;CIEND95=0,0;MATEID=90323_2;EVENT=90323;SU=4;PE=0;SR=4;ALG=PROD;AF=0.028;NSAMP=819;MSQ=27.25;AC=819;AN=29246;NFAM=806	SVTYPE=BND;POS=53996918;STRANDS=++:4;CIPOS=-9,8;CIEND=-9,8;CIPOS95=0,0;CIEND95=0,0;MATEID=90323_1;EVENT=90323;SECONDARY;SU=4;PE=0;SR=4;ALG=PROD;AF=0.028;NSAMP=819;MSQ=27.25;AC=819;AN=29246;NFAM=806
chr5	32477824	32477932	chr5	32479326	32479587	354743	185.67	+	-	DEL	PASS	354743	N	<DEL>	.	.	.	SVTYPE=DEL;POS=32477834;SVLEN=-1744;END=32479578;STRANDS=+-:11;IMPRECISE;CIPOS=-10,98;CIEND=-252,9;CIPOS95=-3,36;CIEND95=-53,2;SU=11;PE=11;SR=0;ALG=PROD;AF=3.419e-05;NSAMP=1;MSQ=185.67;AC=1;AN=29246;NFAM=1	.
chr5	32482911	32483174	chr5	32488349	32488581	516386	648.3	-	+	DUP	PASS	516386	N	<DUP>	.	.	.	SVTYPE=DUP;POS=32483159;SVLEN=5200;END=32488359;STRANDS=-+:80;IMPRECISE;CIPOS=-248,15;CIEND=-10,222;CIPOS95=-13,13;CIEND95=-10,13;SU=80;PE=80;SR=0;ALG=PROD;AF=3.419e-05;NSAMP=1;MSQ=3.23;AC=1;AN=29246;NFAM=1	.
chr5	32487353	32487358	chr5	32500742	32500745	354744	629.46	+	-	DEL	PASS	354744	N	<DEL>	.	.	.	SVTYPE=DEL;POS=32487356;SVLEN=-13389;END=32500745;STRANDS=+-:27;CIPOS=-3,2;CIEND=-3,0;CIPOS95=0,0;CIEND95=0,0;SU=27;PE=17;SR=10;ALG=PROD;AF=3.419e-05;NSAMP=1;MSQ=629.46;AC=1;AN=29246;NFAM=1	.
chr5	32526630	32526746	chr5	32529767	32530099	354746	2217.94	+	-	BND	LOW	354746_1	N	N[chr5:32530096[	354746_2	N	]chr5:32526641]N	SVTYPE=BND;POS=32526641;STRANDS=+-:152;IMPRECISE;CIPOS=-11,105;CIEND=-328,4;CIPOS95=-11,15;CIEND95=-23,4;MATEID=354746_2;EVENT=354746;SU=152;PE=152;SR=0;ALG=PROD;AF=0.0009232;NSAMP=26;MSQ=44.06;RECLASSIFIED;AC=27;AN=29246;NFAM=26	SVTYPE=BND;POS=32530096;STRANDS=+-:152;IMPRECISE;CIPOS=-328,4;CIEND=-11,105;CIPOS95=-23,4;CIEND95=-11,15;MATEID=354746_1;EVENT=354746;SECONDARY;SU=152;PE=152;SR=0;ALG=PROD;AF=0.0009232;NSAMP=26;MSQ=44.06;RECLASSIFIED;AC=27;AN=29246;NFAM=26
chr5	32545403	32545448	chr5	32546432	32546491	354748	836.24	+	-	DEL	PASS	354748	N	<DEL>	.	.	.	SVTYPE=DEL;POS=32545426;SVLEN=-1036;END=32546462;STRANDS=+-:35;CIPOS=-23,22;CIEND=-30,29;CIPOS95=0,0;CIEND95=0,0;SU=35;PE=25;SR=10;ALG=PROD;AF=6.839e-05;NSAMP=2;MSQ=418.12;AC=2;AN=29246;NFAM=2	.
chr5	32553259	32553310	chr5	32553346	32553397	354749	503.47	+	-	DEL	PASS	354749	N	<DEL>	.	.	.	SVTYPE=DEL;POS=32553285;SVLEN=-87;END=32553372;STRANDS=+-:18;CIPOS=-26,25;CIEND=-26,25;CIPOS95=0,0;CIEND95=0,0;SU=18;PE=0;SR=18;ALG=PROD;AF=3.419e-05;NSAMP=1;MSQ=167.76;AC=1;AN=29246;NFAM=1	.
chr5	32556258	32556663	chr5	76911153	76911453	591467	275.65	+	+	BND	PASS	591467_1	N	N]chr5:76911163]	591467_2	N	N]chr5:32556268]	SVTYPE=BND;POS=32556268;STRANDS=++:15;IMPRECISE;CIPOS=-10,395;CIEND=-10,290;CIPOS95=-2,70;CIEND95=-2,64;MATEID=591467_2;EVENT=591467;SU=15;PE=15;SR=0;ALG=PROD;AF=3.419e-05;NSAMP=1;MSQ=275.65;AC=1;AN=29246;NFAM=1	SVTYPE=BND;POS=76911163;STRANDS=++:15;IMPRECISE;CIPOS=-10,290;CIEND=-10,395;CIPOS95=-2,64;CIEND95=-2,70;MATEID=591467_1;EVENT=591467;SECONDARY;SU=15;PE=15;SR=0;ALG=PROD;AF=3.419e-05;NSAMP=1;MSQ=275.65;AC=1;AN=29246;NFAM=1
chr5	32556762	32557097	chr5	76910007	76910259	591468	185.6	-	-	BND	LOW	591468_1	N	[chr5:76910251[N	591468_2	N	[chr5:32557089[N	SVTYPE=BND;POS=32557089;STRANDS=--:13;IMPRECISE;CIPOS=-326,9;CIEND=-243,9;CIPOS95=-71,2;CIEND95=-56,3;MATEID=591468_2;EVENT=591468;SU=13;PE=13;SR=0;ALG=PROD;AF=3.419e-05;NSAMP=1;MSQ=185.6;AC=1;AN=29246;NFAM=1	SVTYPE=BND;POS=76910251;STRANDS=--:13;IMPRECISE;CIPOS=-243,9;CIEND=-326,9;CIPOS95=-56,3;CIEND95=-71,2;MATEID=591468_1;EVENT=591468;SECONDARY;SU=13;PE=13;SR=0;ALG=PROD;AF=3.419e-05;NSAMP=1;MSQ=185.6;AC=1;AN=29246;NFAM=1
chr5	32557155	32557509	chr5	32674909	32675290	354752	65.75	+	-	BND	LOW	354752_1	N	N[chr5:32675283[	354752_2	N	]chr5:32557165]N	SVTYPE=BND;POS=32557165;STRANDS=+-:7;IMPRECISE;CIPOS=-10,344;CIEND=-373,8;CIPOS95=-1,111;CIEND95=-118,1;MATEID=354752_2;EVENT=354752;SU=7;PE=7;SR=0;ALG=PROD;AF=3.419e-05;NSAMP=1;MSQ=65.75;RECLASSIFIED;AC=1;AN=29246;NFAM=1	SVTYPE=BND;POS=32675283;STRANDS=+-:7;IMPRECISE;CIPOS=-373,8;CIEND=-10,344;CIPOS95=-118,1;CIEND95=-1,111;MATEID=354752_1;EVENT=354752;SECONDARY;SU=7;PE=7;SR=0;ALG=PROD;AF=3.419e-05;NSAMP=1;MSQ=65.75;RECLASSIFIED;AC=1;AN=29246;NFAM=1
chr5	32557176	32557235	chr5	32558360	32558419	354751	614.3	+	-	DEL	PASS	354751	N	<DEL>	.	.	.	SVTYPE=DEL;POS=32557206;SVLEN=-1184;END=32558390;STRANDS=+-:23;CIPOS=-30,29;CIEND=-30,29;CIPOS95=0,0;CIEND95=0,0;SU=23;PE=18;SR=5;ALG=PROD;AF=6.839e-05;NSAMP=2;MSQ=307.15;AC=2;AN=29246;NFAM=2	.
chr5	32562025	32562313	chr6	32629707	32629850	88719	31114.9	+	+	BND	LOW	88719_1	N	N]chr6:32629718]	88719_2	N	N]chr5:32562030]	SVTYPE=BND;POS=32562030;STRANDS=++:756;IMPRECISE;CIPOS=-5,283;CIEND=-11,132;CIPOS95=-5,23;CIEND95=-2,2;MATEID=88719_2;EVENT=88719;SU=756;PE=756;SR=0;ALG=PROD;AF=0.01747;NSAMP=511;MSQ=36.49;AC=511;AN=29246;NFAM=506	SVTYPE=BND;POS=32629718;STRANDS=++:756;IMPRECISE;CIPOS=-11,132;CIEND=-5,283;CIPOS95=-2,2;CIEND95=-5,23;MATEID=88719_1;EVENT=88719;SECONDARY;SU=756;PE=756;SR=0;ALG=PROD;AF=0.01747;NSAMP=511;MSQ=36.49;AC=511;AN=29246;NFAM=506
chr5	32564491	32564510	chrX	2298622	2298641	91257	13555.9	-	+	BND	LOW	91257_1	N	]chrX:2298633]N	91257_2	N	N[chr5:32564501[	SVTYPE=BND;POS=32564501;STRANDS=-+:18;IMPRECISE;CIPOS=-9,10;CIEND=-11,8;CIPOS95=-1,1;CIEND95=-1,1;MATEID=91257_2;EVENT=91257;SU=18;PE=0;SR=18;ALG=PROD;AF=0.01142;NSAMP=333;MSQ=33.71;AC=334;AN=29246;NFAM=324	SVTYPE=BND;POS=2298633;STRANDS=-+:18;IMPRECISE;CIPOS=-11,8;CIEND=-9,10;CIPOS95=-1,1;CIEND95=-1,1;MATEID=91257_1;EVENT=91257;SECONDARY;SU=18;PE=0;SR=18;ALG=PROD;AF=0.01142;NSAMP=333;MSQ=33.71;AC=334;AN=29246;NFAM=324
chr5	32564520	32564611	chr14	76921200	76921291	85734	18935.3	+	+	BND	LOW	85734_1	N	N]chr14:76921246]	85734_2	N	N]chr5:32564566]	SVTYPE=BND;POS=32564566;STRANDS=++:18;CIPOS=-46,45;CIEND=-46,45;CIPOS95=0,0;CIEND95=0,0;MATEID=85734_2;EVENT=85734;SU=18;PE=0;SR=18;ALG=PROD;AF=0.01655;NSAMP=484;MSQ=24.84;AC=484;AN=29246;NFAM=482	SVTYPE=BND;POS=76921246;STRANDS=++:18;CIPOS=-46,45;CIEND=-46,45;CIPOS95=0,0;CIEND95=0,0;MATEID=85734_1;EVENT=85734;SECONDARY;SU=18;PE=0;SR=18;ALG=PROD;AF=0.01655;NSAMP=484;MSQ=24.84;AC=484;AN=29246;NFAM=482
chr5	32564544	32564597	chr9	74060	74114	90730	11002.9	+	+	BND	LOW	90730_1	N	N]chr9:74088]	90730_2	N	N]chr5:32564571]	SVTYPE=BND;POS=32564571;STRANDS=++:14;IMPRECISE;CIPOS=-27,26;CIEND=-28,26;CIPOS95=-1,1;CIEND95=0,0;MATEID=90730_2;EVENT=90730;SU=14;PE=9;SR=5;ALG=PROD;AF=0.0106;NSAMP=310;MSQ=24.85;AC=310;AN=29246;NFAM=306	SVTYPE=BND;POS=74088;STRANDS=++:14;IMPRECISE;CIPOS=-28,26;CIEND=-27,26;CIPOS95=0,0;CIEND95=-1,1;MATEID=90730_1;EVENT=90730;SECONDARY;SU=14;PE=9;SR=5;ALG=PROD;AF=0.0106;NSAMP=310;MSQ=24.85;AC=310;AN=29246;NFAM=306
chr5	32565562	32565581	chr5	32566733	32566790	591469	6.73	+	+	INV	LOW	591469	N	<INV>	.	.	.	SVTYPE=INV;POS=32565572;SVLEN=1209;END=32566781;STRANDS=++:3,--:3;IMPRECISE;CIPOS=-10,9;CIEND=-48,9;CIPOS95=-3,3;CIEND95=-38,0;SU=6;PE=6;SR=0;ALG=PROD;AF=3.419e-05;NSAMP=1;MSQ=6.73;AC=1;AN=29246;NFAM=1	.
chr5	32579333	32579629	chr5	32580757	32580957	354754	1882.5	+	-	DEL	PASS	354754	N	<DEL>	.	.	.	SVTYPE=DEL;POS=32579370;SVLEN=-1569;END=32580939;STRANDS=+-:76;IMPRECISE;CIPOS=-37,259;CIEND=-182,18;CIPOS95=-11,11;CIEND95=-13,13;SU=76;PE=76;SR=0;ALG=PROD;AF=0.0002052;NSAMP=6;MSQ=313.75;AC=6;AN=29246;NFAM=6	.
chr5	32604062	32604063	chr5	32604131	32604131	354755	25808.9	+	-	BND	PASS	354755_1	N	N[chr5:32604132[	354755_2	N	]chr5:32604063]N	SVTYPE=BND;POS=32604063;STRANDS=+-:843;CIPOS=-1,0;CIEND=0,0;CIPOS95=0,0;CIEND95=0,0;MATEID=354755_2;EVENT=354755;SU=843;PE=0;SR=843;ALG=PROD;AF=0.00171;NSAMP=50;MSQ=299.85;RECLASSIFIED;AC=50;AN=29246;NFAM=46	SVTYPE=BND;POS=32604132;STRANDS=+-:843;CIPOS=0,0;CIEND=-1,0;CIPOS95=0,0;CIEND95=0,0;MATEID=354755_1;EVENT=354755;SECONDARY;SU=843;PE=0;SR=843;ALG=PROD;AF=0.00171;NSAMP=50;MSQ=299.85;RECLASSIFIED;AC=50;AN=29246;NFAM=46
chr5	32606813	32607088	chr5	32609770	32610084	354756	904.8	+	-	DEL	PASS	354756	N	<DEL>	.	.	.	SVTYPE=DEL;POS=32606840;SVLEN=-3215;END=32610055;STRANDS=+-:42;IMPRECISE;CIPOS=-27,248;CIEND=-285,29;CIPOS95=-18,18;CIEND95=-18,18;SU=42;PE=42;SR=0;ALG=PROD;AF=6.839e-05;NSAMP=2;MSQ=293.53;AC=2;AN=29246;NFAM=2	.
chr5	32621935	32621941	chr5	32622392	32622411	354757	521.51	+	-	BND	LOW	354757_1	N	N[chr5:32622403[	354757_2	N	]chr5:32621938]N	SVTYPE=BND;POS=32621938;STRANDS=+-:21;CIPOS=-3,3;CIEND=-10,9;CIPOS95=0,0;CIEND95=0,0;MATEID=354757_2;EVENT=354757;SU=21;PE=13;SR=8;ALG=PROD;AF=0.0001026;NSAMP=3;MSQ=168.19;RECLASSIFIED;AC=3;AN=29246;NFAM=3	SVTYPE=BND;POS=32622403;STRANDS=+-:21;CIPOS=-10,9;CIEND=-3,3;CIPOS95=0,0;CIEND95=0,0;MATEID=354757_1;EVENT=354757;SECONDARY;SU=21;PE=13;SR=8;ALG=PROD;AF=0.0001026;NSAMP=3;MSQ=168.19;RECLASSIFIED;AC=3;AN=29246;NFAM=3
chr5	32628349	32628355	chr5	32630594	32630613	354758	293.69	+	-	DEL	PASS	354758	N	<DEL>	.	.	.	SVTYPE=DEL;POS=32628352;SVLEN=-2252;END=32630604;STRANDS=+-:15;CIPOS=-3,3;CIEND=-10,9;CIPOS95=0,0;CIEND95=0,0;SU=15;PE=7;SR=8;ALG=PROD;AF=3.419e-05;NSAMP=1;MSQ=293.69;AC=1;AN=29246;NFAM=1	.
chr5	32633163	32633178	chr12	122817054	122817073	84984	555.46	-	+	BND	LOW	84984_1	N	]chr12:122817064]N	84984_2	N	N[chr5:32633173[	SVTYPE=BND;POS=32633173;STRANDS=-+:5;CIPOS=-9,6;CIEND=-10,9;CIPOS95=0,0;CIEND95=0,0;MATEID=84984_2;EVENT=84984;SU=5;PE=1;SR=4;ALG=PROD;AF=0.0007522;NSAMP=22;MSQ=22.88;AC=22;AN=29246;NFAM=22	SVTYPE=BND;POS=122817064;STRANDS=-+:5;CIPOS=-10,9;CIEND=-9,6;CIPOS95=0,0;CIEND95=0,0;MATEID=84984_1;EVENT=84984;SECONDARY;SU=5;PE=1;SR=4;ALG=PROD;AF=0.0007522;NSAMP=22;MSQ=22.88;AC=22;AN=29246;NFAM=22
chr5	32633205	32633262	chr22	17504049	17504106	88350	54.09	+	+	BND	LOW	88350_1	N	N]chr22:17504078]	88350_2	N	N]chr5:32633234]	SVTYPE=BND;POS=32633234;STRANDS=++:8;CIPOS=-29,28;CIEND=-29,28;CIPOS95=0,0;CIEND95=0,0;MATEID=88350_2;EVENT=88350;SU=8;PE=0;SR=8;ALG=PROD;AF=0.0001368;NSAMP=4;MSQ=13.15;AC=4;AN=29246;NFAM=4	SVTYPE=BND;POS=17504078;STRANDS=++:8;CIPOS=-29,28;CIEND=-29,28;CIPOS95=0,0;CIEND95=0,0;MATEID=88350_1;EVENT=88350;SECONDARY;SU=8;PE=0;SR=8;ALG=PROD;AF=0.0001368;NSAMP=4;MSQ=13.15;AC=4;AN=29246;NFAM=4
chr5	32634218	32634504	chr5	32636962	32637245	354759	1288.73	+	-	DEL	PASS	354759	N	<DEL>	.	.	.	SVTYPE=DEL;POS=32634247;SVLEN=-2971;END=32637218;STRANDS=+-:50;IMPRECISE;CIPOS=-29,257;CIEND=-256,27;CIPOS95=-23,23;CIEND95=-26,26;SU=50;PE=50;SR=0;ALG=PROD;AF=0.0001026;NSAMP=3;MSQ=429.58;AC=3;AN=29246;NFAM=1	.
chr5	32637749	32638069	chr5	32648907	32649257	354761	206.77	+	-	DEL	PASS	354761	N	<DEL>	.	.	.	SVTYPE=DEL;POS=32637759;SVLEN=-11489;END=32649248;STRANDS=+-:9;IMPRECISE;CIPOS=-10,310;CIEND=-341,9;CIPOS95=-2,70;CIEND95=-52,0;SU=9;PE=9;SR=0;ALG=PROD;AF=3.419e-05;NSAMP=1;MSQ=206.77;AC=1;AN=29246;NFAM=1	.
chr5	32637999	32638054	chr8	89657647	89657705	90470	858804.0	+	+	BND	LOW	90470_1	N	N]chr8:89657677]	90470_2	N	N]chr5:32638026]	SVTYPE=BND;POS=32638026;STRANDS=++:5;IMPRECISE;CIPOS=-27,28;CIEND=-30,28;CIPOS95=-1,1;CIEND95=0,0;MATEID=90470_2;EVENT=90470;SU=5;PE=1;SR=4;ALG=PROD;AF=0.1839;NSAMP=5376;MSQ=88.56;AC=5377;AN=29246;NFAM=5049	SVTYPE=BND;POS=89657677;STRANDS=++:5;IMPRECISE;CIPOS=-30,28;CIEND=-27,28;CIPOS95=0,0;CIEND95=-1,1;MATEID=90470_1;EVENT=90470;SECONDARY;SU=5;PE=1;SR=4;ALG=PROD;AF=0.1839;NSAMP=5376;MSQ=88.56;AC=5377;AN=29246;NFAM=5049
chr5	32638004	32638021	chr5	180388498	180388515	354762	160374.0	+	-	BND	LOW	354762_1	N	N[chr5:180388508[	354762_2	N	]chr5:32638013]N	SVTYPE=BND;POS=32638013;STRANDS=+-:47;CIPOS=-9,8;CIEND=-9,8;CIPOS95=0,0;CIEND95=0,0;MATEID=354762_2;EVENT=354762;SU=47;PE=0;SR=47;ALG=PROD;AF=0.06856;NSAMP=2000;MSQ=45.57;RECLASSIFIED;AC=2005;AN=29246;NFAM=1941	SVTYPE=BND;POS=180388508;STRANDS=+-:47;CIPOS=-9,8;CIEND=-9,8;CIPOS95=0,0;CIEND95=0,0;MATEID=354762_1;EVENT=354762;SECONDARY;SU=47;PE=0;SR=47;ALG=PROD;AF=0.06856;NSAMP=2000;MSQ=45.57;RECLASSIFIED;AC=2005;AN=29246;NFAM=1941
chr5	32640704	32640723	chr5	32644475	32644484	354764	347.54	+	-	DEL	PASS	354764	N	<DEL>	.	.	.	SVTYPE=DEL;POS=32640714;SVLEN=-3768;END=32644482;STRANDS=+-:16;CIPOS=-10,9;CIEND=-7,2;CIPOS95=0,0;CIEND95=0,0;SU=16;PE=11;SR=5;ALG=PROD;AF=3.419e-05;NSAMP=1;MSQ=347.54;AC=1;AN=29246;NFAM=1	.
chr5	32652933	32652952	chr5	32653982	32654001	354765	248.73	+	-	DEL	PASS	354765	N	<DEL>	.	.	.	SVTYPE=DEL;POS=32652943;SVLEN=-1049;END=32653992;STRANDS=+-:13;CIPOS=-10,9;CIEND=-10,9;CIPOS95=0,0;CIEND95=0,0;SU=13;PE=8;SR=5;ALG=PROD;AF=3.419e-05;NSAMP=1;MSQ=248.73;AC=1;AN=29246;NFAM=1	.
chr5	32657482	32657501	chr5	32698788	32698801	516387	109.18	-	+	DUP	PASS	516387	N	<DUP>	.	.	.	SVTYPE=DUP;POS=32657492;SVLEN=41302;END=32698794;STRANDS=-+:10;CIPOS=-10,9;CIEND=-6,7;CIPOS95=0,0;CIEND95=0,0;SU=10;PE=6;SR=4;ALG=PROD;AF=3.419e-05;NSAMP=1;MSQ=109.1;AC=1;AN=29246;NFAM=1	.
chr5	32677909	32677918	chr5	32683771	32683780	354769	311.53	+	-	DEL	PASS	354769	N	<DEL>	.	.	.	SVTYPE=DEL;POS=32677914;SVLEN=-5863;END=32683777;STRANDS=+-:16;CIPOS=-5,4;CIEND=-6,3;CIPOS95=0,0;CIEND95=0,0;SU=16;PE=10;SR=6;ALG=PROD;AF=3.419e-05;NSAMP=1;MSQ=311.53;AC=1;AN=29246;NFAM=1	.
chr5	32689488	32689547	chr5	32689744	32689803	354770	1624.17	+	-	DEL	PASS	354770	N	<DEL>	.	.	.	SVTYPE=DEL;POS=32689518;SVLEN=-256;END=32689774;STRANDS=+-:35;CIPOS=-30,29;CIEND=-30,29;CIPOS95=0,0;CIEND95=0,0;SU=35;PE=0;SR=35;ALG=PROD;AF=3.419e-05;NSAMP=1;MSQ=17.85;AC=1;AN=29246;NFAM=1	.
chr5	32698717	32698721	chr5	32701298	32701301	516388	303.75	-	+	DUP	PASS	516388	N	<DUP>	.	.	.	SVTYPE=DUP;POS=32698720;SVLEN=2580;END=32701300;STRANDS=-+:31;CIPOS=-3,1;CIEND=-2,1;CIPOS95=0,0;CIEND95=0,0;SU=31;PE=18;SR=13;ALG=PROD;AF=3.419e-05;NSAMP=1;MSQ=303.48;AC=1;AN=29246;NFAM=1	.
chr5	32698998	32698998	chr18	25887655	25887655	87146	3.14148e+06	+	+	BND	LOW	87146_1	N	N]chr18:25887655]	87146_2	N	N]chr5:32698998]	SVTYPE=BND;POS=32698998;STRANDS=++:101062;CIPOS=0,0;CIEND=0,0;CIPOS95=0,0;CIEND95=0,0;MATEID=87146_2;EVENT=87146;SU=101062;PE=184;SR=100878;AF=0.3588;NSAMP=10493;MSQ=183.32;AC=10493;AN=29246;NFAM=9835	SVTYPE=BND;POS=25887655;STRANDS=++:101062;CIPOS=0,0;CIEND=0,0;CIPOS95=0,0;CIEND95=0,0;MATEID=87146_1;EVENT=87146;SECONDARY;SU=101062;PE=184;SR=100878;AF=0.3588;NSAMP=10493;MSQ=183.32;AC=10493;AN=29246;NFAM=9835
chr5	32699947	32700533	chr5	33192066	33192751	516389	174.17	-	+	BND	LOW	516389_1	N	]chr5:33192126]N	516389_2	N	N[chr5:32700485[	SVTYPE=BND;POS=32700485;STRANDS=-+:29;IMPRECISE;CIPOS=-537,49;CIEND=-60,625;CIPOS95=-88,49;CIEND95=-60,117;MATEID=516389_2;EVENT=516389;SU=29;PE=29;SR=0;ALG=SUM;AF=3.419e-05;NSAMP=1;MSQ=41.35;RECLASSIFIED;AC=1;AN=29246;NFAM=1	SVTYPE=BND;POS=33192126;STRANDS=-+:29;IMPRECISE;CIPOS=-60,625;CIEND=-537,49;CIPOS95=-60,117;CIEND95=-88,49;MATEID=516389_1;EVENT=516389;SECONDARY;SU=29;PE=29;SR=0;ALG=SUM;AF=3.419e-05;NSAMP=1;MSQ=41.35;RECLASSIFIED;AC=1;AN=29246;NFAM=1
chr5	32700439	32700445	chr5	33191929	33191934	354771	1567.46	+	-	BND	PASS	354771_1	N	N[chr5:33191933[	354771_2	N	]chr5:32700443]N	SVTYPE=BND;POS=32700443;STRANDS=+-:97;CIPOS=-4,2;CIEND=-3,2;CIPOS95=0,0;CIEND95=0,0;MATEID=354771_2;EVENT=354771;SU=97;PE=27;SR=70;ALG=PROD;AF=0.0001026;NSAMP=3;MSQ=295.29;RECLASSIFIED;AC=3;AN=29246;NFAM=3	SVTYPE=BND;POS=33191933;STRANDS=+-:97;CIPOS=-3,2;CIEND=-4,2;CIPOS95=0,0;CIEND95=0,0;MATEID=354771_1;EVENT=354771;SECONDARY;SU=97;PE=27;SR=70;ALG=PROD;AF=0.0001026;NSAMP=3;MSQ=295.29;RECLASSIFIED;AC=3;AN=29246;NFAM=3
chr5	32713524	32713582	chr5	32713965	32714024	354772	1318.07	+	-	BND	LOW	354772_1	N	N[chr5:32714001[	354772_2	N	]chr5:32713554]N	SVTYPE=BND;POS=32713554;STRANDS=+-:32;CIPOS=-30,28;CIEND=-35,24;CIPOS95=0,0;CIEND95=0,0;MATEID=354772_2;EVENT=354772;SU=32;PE=14;SR=18;ALG=PROD;AF=3.419e-05;NSAMP=1;MSQ=9.25;RECLASSIFIED;AC=1;AN=29246;NFAM=1	SVTYPE=BND;POS=32714001;STRANDS=+-:32;CIPOS=-35,24;CIEND=-30,28;CIPOS95=0,0;CIEND95=0,0;MATEID=354772_1;EVENT=354772;SECONDARY;SU=32;PE=14;SR=18;ALG=PROD;AF=3.419e-05;NSAMP=1;MSQ=9.25;RECLASSIFIED;AC=1;AN=29246;NFAM=1
chr5	32714085	32714085	chr5	32714410	32714410	354773	7780.33	+	-	BND	LOW	354773_1	N	N[chr5:32714411[	354773_2	N	]chr5:32714085]N	SVTYPE=BND;POS=32714085;STRANDS=+-:1187;CIPOS=0,0;CIEND=0,0;CIPOS95=0,0;CIEND95=0,0;MATEID=354773_2;EVENT=354773;SU=1187;PE=0;SR=1187;ALG=PROD;AF=0.002496;NSAMP=73;MSQ=28.48;RECLASSIFIED;AC=73;AN=29246;NFAM=73	SVTYPE=BND;POS=32714411;STRANDS=+-:1187;CIPOS=0,0;CIEND=0,0;CIPOS95=0,0;CIEND95=0,0;MATEID=354773_1;EVENT=354773;SECONDARY;SU=1187;PE=0;SR=1187;ALG=PROD;AF=0.002496;NSAMP=73;MSQ=28.48;RECLASSIFIED;AC=73;AN=29246;NFAM=73
chr5	32719701	32719747	chr5	32719826	32719873	354774	413.8	+	-	DEL	PASS	354774	N	<DEL>	.	.	.	SVTYPE=DEL;POS=32719725;SVLEN=-125;END=32719850;STRANDS=+-:18;CIPOS=-24,22;CIEND=-24,23;CIPOS95=0,0;CIEND95=0,0;SU=18;PE=0;SR=18;ALG=PROD;AF=6.839e-05;NSAMP=2;MSQ=206.77;AC=2;AN=29246;NFAM=1	.
chr5	32728745	32728756	chr5	32728891	32728902	354775	276.11	+	-	BND	PASS	354775_1	N	N[chr5:32728898[	354775_2	N	]chr5:32728751]N	SVTYPE=BND;POS=32728751;STRANDS=+-:6;CIPOS=-6,5;CIEND=-6,5;CIPOS95=0,0;CIEND95=0,0;MATEID=354775_2;EVENT=354775;SU=6;PE=0;SR=6;ALG=PROD;AF=3.419e-05;NSAMP=1;MSQ=272.78;RETAINED;RECLASSIFIED;AC=1;AN=29246;NFAM=1	SVTYPE=BND;POS=32728898;STRANDS=+-:6;CIPOS=-6,5;CIEND=-6,5;CIPOS95=0,0;CIEND95=0,0;MATEID=354775_1;EVENT=354775;SECONDARY;SU=6;PE=0;SR=6;ALG=PROD;AF=3.419e-05;NSAMP=1;MSQ=272.78;RETAINED;RECLASSIFIED;AC=1;AN=29246;NFAM=1
chr5	32731954	32731962	chr5	32732270	32732277	354777	2274.83	+	-	MEI	PASS	354777	N	<DEL:ME:SINE|Alu|AluYb8>	.	.	.	SVTYPE=MEI;POS=32731959;SVLEN=-315;END=32732274;STRANDS=+-:71;CIPOS=-5,3;CIEND=-4,3;CIPOS95=0,0;CIEND95=0,0;SU=71;PE=15;SR=56;ALG=PROD;AF=0.0003761;NSAMP=11;MSQ=178.74;AC=11;AN=29246;NFAM=11	.
chr5	32733817	32733836	chr5	32788029	32788033	354778	398.58	+	-	DEL	PASS	354778	N	<DEL>	.	.	.	SVTYPE=DEL;POS=32733827;SVLEN=-54205;END=32788032;STRANDS=+-:19;CIPOS=-10,9;CIEND=-3,1;CIPOS95=0,0;CIEND95=0,0;SU=19;PE=9;SR=10;ALG=PROD;AF=3.419e-05;NSAMP=1;MSQ=398.58;AC=1;AN=29246;NFAM=1	.
chr5	32755086	32755105	chr5	32755421	32755440	354780	892.17	+	-	BND	LOW	354780_1	N	N[chr5:32755432[	354780_2	N	]chr5:32755096]N	SVTYPE=BND;POS=32755096;STRANDS=+-:6;IMPRECISE;CIPOS=-10,9;CIEND=-10,9;CIPOS95=-1,1;CIEND95=-1,0;MATEID=354780_2;EVENT=354780;SU=6;PE=3;SR=3;ALG=PROD;AF=0.0002052;NSAMP=6;MSQ=146.31;RECLASSIFIED;AC=6;AN=29246;NFAM=5	SVTYPE=BND;POS=32755432;STRANDS=+-:6;IMPRECISE;CIPOS=-10,9;CIEND=-10,9;CIPOS95=-1,0;CIEND95=-1,1;MATEID=354780_1;EVENT=354780;SECONDARY;SU=6;PE=3;SR=3;ALG=PROD;AF=0.0002052;NSAMP=6;MSQ=146.31;RECLASSIFIED;AC=6;AN=29246;NFAM=5
chr5	32760059	32760076	chr5	32760164	32760181	354781	86.85	+	-	DEL	PASS	354781	N	<DEL>	.	.	.	SVTYPE=DEL;POS=32760068;SVLEN=-105;END=32760173;STRANDS=+-:4;CIPOS=-9,8;CIEND=-9,8;CIPOS95=0,0;CIEND95=0,0;SU=4;PE=0;SR=4;ALG=PROD;AF=3.419e-05;NSAMP=1;MSQ=86.85;AC=1;AN=29246;NFAM=1	.
chr5	32761841	32762799	chrY	19413628	19414499	92052	463221.0	-	+	BND	LOW	92052_1	N	]chrY:19413751]N	92052_2	N	N[chr5:32762457[	SVTYPE=BND;POS=32762457;STRANDS=-+:23945;IMPRECISE;CIPOS=-615,343;CIEND=-123,748;CIPOS95=-74,74;CIEND95=-109,109;MATEID=92052_2;EVENT=92052;SU=23945;PE=23939;SR=6;ALG=SUM;AF=0.1105;NSAMP=2929;MSQ=88.11;AC=3232;AN=29246;NFAM=2804	SVTYPE=BND;POS=19413751;STRANDS=-+:23945;IMPRECISE;CIPOS=-123,748;CIEND=-615,343;CIPOS95=-109,109;CIEND95=-74,74;MATEID=92052_1;EVENT=92052;SECONDARY;SU=23945;PE=23939;SR=6;ALG=SUM;AF=0.1105;NSAMP=2929;MSQ=88.11;AC=3232;AN=29246;NFAM=2804
chr5	32762455	32762457	chr8	43285223	43285225	90294	41940.4	-	-	BND	LOW	90294_1	N	[chr8:43285225[N	90294_2	N	[chr5:32762457[N	SVTYPE=BND;POS=32762457;STRANDS=--:704;CIPOS=-1,1;CIEND=-1,1;CIPOS95=0,0;CIEND95=0,0;MATEID=90294_2;EVENT=90294;SU=704;PE=0;SR=704;ALG=PROD;AF=0.02021;NSAMP=591;MSQ=41.36;AC=591;AN=29246;NFAM=584	SVTYPE=BND;POS=43285225;STRANDS=--:704;CIPOS=-1,1;CIEND=-1,1;CIPOS95=0,0;CIEND95=0,0;MATEID=90294_1;EVENT=90294;SECONDARY;SU=704;PE=0;SR=704;ALG=PROD;AF=0.02021;NSAMP=591;MSQ=41.36;AC=591;AN=29246;NFAM=584
chr5	32762470	32762689	chrY	19413293	19413534	92051	35597.1	+	-	BND	LOW	92051_1	N	N[chrY:19413527[	92051_2	N	]chr5:32762472]N	SVTYPE=BND;POS=32762472;STRANDS=+-:1405;IMPRECISE;CIPOS=-2,217;CIEND=-233,8;CIPOS95=-2,5;CIEND95=-16,8;MATEID=92051_2;EVENT=92051;SU=1405;PE=1405;SR=0;ALG=PROD;AF=0.01289;NSAMP=371;MSQ=35.12;AC=377;AN=29246;NFAM=345	SVTYPE=BND;POS=19413527;STRANDS=+-:1405;IMPRECISE;CIPOS=-233,8;CIEND=-2,217;CIPOS95=-16,8;CIEND95=-2,5;MATEID=92051_1;EVENT=92051;SECONDARY;SU=1405;PE=1405;SR=0;ALG=PROD;AF=0.01289;NSAMP=371;MSQ=35.12;AC=377;AN=29246;NFAM=345
chr5	32766328	32766373	chr5	32769651	32769696	354782	1579.29	+	-	DEL	PASS	354782	N	<DEL>	.	.	.	SVTYPE=DEL;POS=32766351;SVLEN=-3324;END=32769675;STRANDS=+-:71;CIPOS=-23,22;CIEND=-24,21;CIPOS95=0,0;CIEND95=0,0;SU=71;PE=44;SR=27;ALG=PROD;AF=3.419e-05;NSAMP=1;MSQ=461.58;AC=1;AN=29246;NFAM=1	.
chr5	32796203	32796485	chr5	32897254	32897489	591471	1355.61	-	-	BND	LOW	591471_1	N	[chr5:32897471[N	591471_2	N	[chr5:32796473[N	SVTYPE=BND;POS=32796473;STRANDS=--:144;IMPRECISE;CIPOS=-269,13;CIEND=-216,19;CIPOS95=-4,4;CIEND95=-10,10;MATEID=591471_2;EVENT=591471;SU=144;PE=144;SR=0;ALG=PROD;AF=0.0005129;NSAMP=15;MSQ=52.47;AC=15;AN=29246;NFAM=15	SVTYPE=BND;POS=32897471;STRANDS=--:144;IMPRECISE;CIPOS=-216,19;CIEND=-269,13;CIPOS95=-10,10;CIEND95=-4,4;MATEID=591471_1;EVENT=591471;SECONDARY;SU=144;PE=144;SR=0;ALG=PROD;AF=0.0005129;NSAMP=15;MSQ=52.47;AC=15;AN=29246;NFAM=15
chr5	32796430	32796647	chr5	32897691	32898032	591472	1161.21	+	+	BND	LOW	591472_1	N	N]chr5:32897711]	591472_2	N	N]chr5:32796447]	SVTYPE=BND;POS=32796447;STRANDS=++:147;IMPRECISE;CIPOS=-17,200;CIEND=-20,321;CIPOS95=-5,5;CIEND95=-15,15;MATEID=591472_2;EVENT=591472;SU=147;PE=147;SR=0;ALG=PROD;AF=0.0004445;NSAMP=13;MSQ=44.36;AC=13;AN=29246;NFAM=12	SVTYPE=BND;POS=32897711;STRANDS=++:147;IMPRECISE;CIPOS=-20,321;CIEND=-17,200;CIPOS95=-15,15;CIEND95=-5,5;MATEID=591472_1;EVENT=591472;SECONDARY;SU=147;PE=147;SR=0;ALG=PROD;AF=0.0004445;NSAMP=13;MSQ=44.36;AC=13;AN=29246;NFAM=12
chr5	32797050	32797050	chr5	32797166	32797166	354783	154664.0	+	-	BND	PASS	354783_1	N	N[chr5:32797167[	354783_2	N	]chr5:32797050]N	SVTYPE=BND;POS=32797050;STRANDS=+-:3238;CIPOS=0,0;CIEND=0,0;CIPOS95=0,0;CIEND95=0,0;MATEID=354783_2;EVENT=354783;SU=3238;PE=45;SR=3193;ALG=PROD;AF=0.01152;NSAMP=332;MSQ=270.51;RECLASSIFIED;AC=337;AN=29246;NFAM=311	SVTYPE=BND;POS=32797167;STRANDS=+-:3238;CIPOS=0,0;CIEND=0,0;CIPOS95=0,0;CIEND95=0,0;MATEID=354783_1;EVENT=354783;SECONDARY;SU=3238;PE=45;SR=3193;ALG=PROD;AF=0.01152;NSAMP=332;MSQ=270.51;RECLASSIFIED;AC=337;AN=29246;NFAM=311
chr5	32800420	32800465	chr5	32800865	32800910	354784	2148.82	+	-	BND	LOW	354784_1	N	N[chr5:32800889[	354784_2	N	]chr5:32800443]N	SVTYPE=BND;POS=32800443;STRANDS=+-:48;CIPOS=-23,22;CIEND=-23,22;CIPOS95=0,0;CIEND95=0,0;MATEID=354784_2;EVENT=354784;SU=48;PE=24;SR=24;ALG=PROD;AF=0.0006839;NSAMP=20;MSQ=61.86;RECLASSIFIED;AC=20;AN=29246;NFAM=20	SVTYPE=BND;POS=32800889;STRANDS=+-:48;CIPOS=-23,22;CIEND=-23,22;CIPOS95=0,0;CIEND95=0,0;MATEID=354784_1;EVENT=354784;SECONDARY;SU=48;PE=24;SR=24;ALG=PROD;AF=0.0006839;NSAMP=20;MSQ=61.86;RECLASSIFIED;AC=20;AN=29246;NFAM=20
chr5	32840735	32840754	chr5	32840988	32841007	354786	63.13	+	-	BND	LOW	354786_1	N	N[chr5:32840999[	354786_2	N	]chr5:32840745]N	SVTYPE=BND;POS=32840745;STRANDS=+-:5;CIPOS=-10,9;CIEND=-10,9;CIPOS95=0,0;CIEND95=0,0;MATEID=354786_2;EVENT=354786;SU=5;PE=0;SR=5;ALG=PROD;AF=0.0001368;NSAMP=4;MSQ=15.42;RECLASSIFIED;AC=4;AN=29246;NFAM=4	SVTYPE=BND;POS=32840999;STRANDS=+-:5;CIPOS=-10,9;CIEND=-10,9;CIPOS95=0,0;CIEND95=0,0;MATEID=354786_1;EVENT=354786;SECONDARY;SU=5;PE=0;SR=5;ALG=PROD;AF=0.0001368;NSAMP=4;MSQ=15.42;RECLASSIFIED;AC=4;AN=29246;NFAM=4
chr5	32847013	32847052	chr5	32849274	32849318	354787	2616.66	+	-	DEL	PASS	354787	N	<DEL>	.	.	.	SVTYPE=DEL;POS=32847023;SVLEN=-2274;END=32849297;STRANDS=+-:113;CIPOS=-10,29;CIEND=-23,21;CIPOS95=0,0;CIEND95=0,0;SU=113;PE=66;SR=47;ALG=PROD;AF=0.0001026;NSAMP=3;MSQ=667.43;AC=3;AN=29246;NFAM=1	.
chr5	32855489	32855968	chr5	32856247	32856722	516390	562354.0	-	+	BND	LOW	516390_1	N	]chr5:32856256]N	516390_2	N	N[chr5:32855960[	SVTYPE=BND;POS=32855960;STRANDS=-+:4;IMPRECISE;CIPOS=-470,9;CIEND=-9,466;CIPOS95=-144,1;CIEND95=0,150;MATEID=516390_2;EVENT=516390;SU=4;PE=4;SR=0;ALG=PROD;AF=0.1939;NSAMP=5374;MSQ=65.66;RECLASSIFIED;AC=5672;AN=29246;NFAM=4899	SVTYPE=BND;POS=32856256;STRANDS=-+:4;IMPRECISE;CIPOS=-9,466;CIEND=-470,9;CIPOS95=0,150;CIEND95=-144,1;MATEID=516390_1;EVENT=516390;SECONDARY;SU=4;PE=4;SR=0;ALG=PROD;AF=0.1939;NSAMP=5374;MSQ=65.66;RECLASSIFIED;AC=5672;AN=29246;NFAM=4899
chr5	32855536	32856156	chr11	71085665	71086377	84042	984.09	-	+	BND	LOW	84042_1	N	]chr11:71085673]N	84042_2	N	N[chr5:32856148[	SVTYPE=BND;POS=32856148;STRANDS=-+:4;IMPRECISE;CIPOS=-611,9;CIEND=-8,704;CIPOS95=-130,2;CIEND95=0,163;MATEID=84042_2;EVENT=84042;SU=4;PE=4;SR=0;ALG=PROD;AF=3.42e-05;NSAMP=1;MSQ=12.23;AC=1;AN=29238;NFAM=1	SVTYPE=BND;POS=71085673;STRANDS=-+:4;IMPRECISE;CIPOS=-8,704;CIEND=-611,9;CIPOS95=0,163;CIEND95=-130,2;MATEID=84042_1;EVENT=84042;SECONDARY;SU=4;PE=4;SR=0;ALG=PROD;AF=3.42e-05;NSAMP=1;MSQ=12.23;AC=1;AN=29238;NFAM=1
chr5	32855555	32856144	chr11	71085478	71086069	84278	72640.2	-	-	BND	LOW	84278_1	N	[chr11:71086061[N	84278_2	N	[chr5:32856136[N	SVTYPE=BND;POS=32856136;STRANDS=--:4;IMPRECISE;CIPOS=-580,9;CIEND=-582,9;CIPOS95=-129,2;CIEND95=-131,1;MATEID=84278_2;EVENT=84278;SU=4;PE=4;SR=0;ALG=PROD;AF=0.05064;NSAMP=1475;MSQ=24.18;AC=1479;AN=29206;NFAM=1397	SVTYPE=BND;POS=71086061;STRANDS=--:4;IMPRECISE;CIPOS=-582,9;CIEND=-580,9;CIPOS95=-131,1;CIEND95=-129,2;MATEID=84278_1;EVENT=84278;SECONDARY;SU=4;PE=4;SR=0;ALG=PROD;AF=0.05064;NSAMP=1475;MSQ=24.18;AC=1479;AN=29206;NFAM=1397
chr5	32855582	32856222	chr5	32856213	32856305	591482	1.65477e+06	-	-	BND	LOW	591482_1	N	[chr5:32856257[N	591482_2	N	[chr5:32856174[N	SVTYPE=BND;POS=32856174;STRANDS=--:4;IMPRECISE;CIPOS=-591,49;CIEND=-43,49;CIPOS95=-181,49;CIEND95=-3,3;MATEID=591482_2;EVENT=591482;SU=4;PE=4;SR=0;ALG=PROD;AF=0.407;NSAMP=10410;MSQ=84.34;AC=11888;AN=29210;NFAM=9427	SVTYPE=BND;POS=32856257;STRANDS=--:4;IMPRECISE;CIPOS=-43,49;CIEND=-591,49;CIPOS95=-3,3;CIEND95=-181,49;MATEID=591482_1;EVENT=591482;SECONDARY;SU=4;PE=4;SR=0;ALG=PROD;AF=0.407;NSAMP=10410;MSQ=84.34;AC=11888;AN=29210;NFAM=9427
chr5	32855666	32856277	chr13	62688325	62688966	85222	10800.2	-	+	BND	LOW	85222_1	N	]chr13:62688335]N	85222_2	N	N[chr5:32856269[	SVTYPE=BND;POS=32856269;STRANDS=-+:4;IMPRECISE;CIPOS=-602,9;CIEND=-10,631;CIPOS95=-197,1;CIEND95=0,222;MATEID=85222_2;EVENT=85222;SU=4;PE=4;SR=0;ALG=PROD;AF=0.01583;NSAMP=460;MSQ=17.35;AC=463;AN=29246;NFAM=458	SVTYPE=BND;POS=62688335;STRANDS=-+:4;IMPRECISE;CIPOS=-10,631;CIEND=-602,9;CIPOS95=0,222;CIEND95=-197,1;MATEID=85222_1;EVENT=85222;SECONDARY;SU=4;PE=4;SR=0;ALG=PROD;AF=0.01583;NSAMP=460;MSQ=17.35;AC=463;AN=29246;NFAM=458
chr5	32856346	32856886	chr12	128084115	128084689	85021	2552.12	+	-	BND	LOW	85021_1	N	N[chr12:128084664[	85021_2	N	]chr5:32856376]N	SVTYPE=BND;POS=32856376;STRANDS=+-:4;IMPRECISE;CIPOS=-30,510;CIEND=-548,26;CIPOS95=-30,139;CIEND95=-161,26;MATEID=85021_2;EVENT=85021;SU=4;PE=4;SR=0;ALG=PROD;AF=0.0002054;NSAMP=6;MSQ=24.45;AC=6;AN=29216;NFAM=6	SVTYPE=BND;POS=128084664;STRANDS=+-:4;IMPRECISE;CIPOS=-548,26;CIEND=-30,510;CIPOS95=-161,26;CIEND95=-30,139;MATEID=85021_1;EVENT=85021;SECONDARY;SU=4;PE=4;SR=0;ALG=PROD;AF=0.0002054;NSAMP=6;MSQ=24.45;AC=6;AN=29216;NFAM=6
chr5	32860770	32860814	chr5	32862673	32862716	354790	9620.25	+	-	BND	PASS	354790_1	N	N[chr5:32862696[	354790_2	N	]chr5:32860792]N	SVTYPE=BND;POS=32860792;STRANDS=+-:424;CIPOS=-22,22;CIEND=-22,21;CIPOS95=0,0;CIEND95=0,0;MATEID=354790_2;EVENT=354790;SU=424;PE=251;SR=173;ALG=PROD;AF=3.419e-05;NSAMP=1;MSQ=611.43;RECLASSIFIED;AC=1;AN=29246;NFAM=1	SVTYPE=BND;POS=32862696;STRANDS=+-:424;CIPOS=-22,21;CIEND=-22,22;CIPOS95=0,0;CIEND95=0,0;MATEID=354790_1;EVENT=354790;SECONDARY;SU=424;PE=251;SR=173;ALG=PROD;AF=3.419e-05;NSAMP=1;MSQ=611.43;RECLASSIFIED;AC=1;AN=29246;NFAM=1
chr5	32873451	32873458	chr5	32876849	32876854	354791	491.44	+	-	DEL	PASS	354791	N	<DEL>	.	.	.	SVTYPE=DEL;POS=32873455;SVLEN=-3398;END=32876853;STRANDS=+-:21;CIPOS=-4,3;CIEND=-4,1;CIPOS95=0,0;CIEND95=0,0;SU=21;PE=13;SR=8;ALG=PROD;AF=3.419e-05;NSAMP=1;MSQ=491.44;AC=1;AN=29246;NFAM=1	.
chr5	32875413	32875418	chr5	32875540	32875545	354792	257.75	+	-	DEL	PASS	354792	N	<DEL>	.	.	.	SVTYPE=DEL;POS=32875416;SVLEN=-127;END=32875543;STRANDS=+-:11;CIPOS=-3,2;CIEND=-3,2;CIPOS95=0,0;CIEND95=0,0;SU=11;PE=0;SR=11;ALG=PROD;AF=3.419e-05;NSAMP=1;MSQ=257.75;AC=1;AN=29246;NFAM=1	.
chr5	32877881	32877894	chr5	32881895	32881909	516391	108.1	-	+	DUP	PASS	516391	N	<DUP>	.	.	.	SVTYPE=DUP;POS=32877890;SVLEN=4011;END=32881901;STRANDS=-+:12;CIPOS=-9,4;CIEND=-6,8;CIPOS95=0,0;CIEND95=0,0;SU=12;PE=8;SR=4;ALG=PROD;AF=3.419e-05;NSAMP=1;MSQ=107.15;AC=1;AN=29246;NFAM=1	.
chr5	32877926	32878216	chr5	32878887	32879129	591485	15.49	+	+	BND	LOW	591485_1	N	N]chr5:32878897]	591485_2	N	N]chr5:32877936]	SVTYPE=BND;POS=32877936;STRANDS=++:4;IMPRECISE;CIPOS=-10,280;CIEND=-10,232;CIPOS95=-3,85;CIEND95=-3,82;MATEID=591485_2;EVENT=591485;SU=4;PE=4;SR=0;ALG=PROD;AF=3.419e-05;NSAMP=1;MSQ=14.98;AC=1;AN=29246;NFAM=1	SVTYPE=BND;POS=32878897;STRANDS=++:4;IMPRECISE;CIPOS=-10,232;CIEND=-10,280;CIPOS95=-3,82;CIEND95=-3,85;MATEID=591485_1;EVENT=591485;SECONDARY;SU=4;PE=4;SR=0;ALG=PROD;AF=3.419e-05;NSAMP=1;MSQ=14.98;AC=1;AN=29246;NFAM=1
chr5	32885440	32885442	chr5	32886556	32886557	591486	37937.5	+	+	INV	PASS	591486	N	<INV>	.	.	.	SVTYPE=INV;POS=32885442;SVLEN=1114;END=32886556;STRANDS=++:998,--:972;CIPOS=-2,0;CIEND=0,1;CIPOS95=0,0;CIEND95=0,0;SU=1970;PE=1138;SR=832;ALG=PROD;AF=0.0006155;NSAMP=18;MSQ=1002.45;AC=18;AN=29246;NFAM=18	.
chr5	32889776	32889823	chr5	32889901	32889956	354793	1000.99	+	-	DEL	PASS	354793	N	<DEL>	.	.	.	SVTYPE=DEL;POS=32889801;SVLEN=-126;END=32889927;STRANDS=+-:42;CIPOS=-25,22;CIEND=-26,29;CIPOS95=0,0;CIEND95=0,0;SU=42;PE=2;SR=40;ALG=PROD;AF=6.839e-05;NSAMP=2;MSQ=340.15;AC=2;AN=29246;NFAM=1	.
chr5	32890662	32890667	chr5	32890774	32890779	354794	293.23	+	-	BND	PASS	354794_1	N	N[chr5:32890778[	354794_2	N	]chr5:32890665]N	SVTYPE=BND;POS=32890665;STRANDS=+-:11;CIPOS=-3,2;CIEND=-3,2;CIPOS95=0,0;CIEND95=0,0;MATEID=354794_2;EVENT=354794;SU=11;PE=0;SR=11;ALG=PROD;AF=3.419e-05;NSAMP=1;MSQ=290.75;RECLASSIFIED;AC=1;AN=29246;NFAM=1	SVTYPE=BND;POS=32890778;STRANDS=+-:11;CIPOS=-3,2;CIEND=-3,2;CIPOS95=0,0;CIEND95=0,0;MATEID=354794_1;EVENT=354794;SECONDARY;SU=11;PE=0;SR=11;ALG=PROD;AF=3.419e-05;NSAMP=1;MSQ=290.75;RECLASSIFIED;AC=1;AN=29246;NFAM=1
chr5	32893791	32894011	chr5	32907580	32907983	354795	332.38	+	-	DEL	PASS	354795	N	<DEL>	.	.	.	SVTYPE=DEL;POS=32893801;SVLEN=-14173;END=32907974;STRANDS=+-:20;IMPRECISE;CIPOS=-10,210;CIEND=-394,9;CIPOS95=0,51;CIEND95=-44,2;SU=20;PE=20;SR=0;ALG=PROD;AF=3.419e-05;NSAMP=1;MSQ=332.38;AC=1;AN=29246;NFAM=1	.
chr5	32898984	32898998	chr5	32901427	32901439	591488	182.4	+	+	BND	LOW	591488_1	N	N]chr5:32901437]	591488_2	N	N]chr5:32898992]	SVTYPE=BND;POS=32898992;STRANDS=++:14;IMPRECISE;CIPOS=-8,6;CIEND=-10,2;CIPOS95=0,0;CIEND95=-1,0;MATEID=591488_2;EVENT=591488;SU=14;PE=9;SR=5;ALG=PROD;AF=3.419e-05;NSAMP=1;MSQ=182.4;AC=1;AN=29246;NFAM=1	SVTYPE=BND;POS=32901437;STRANDS=++:14;IMPRECISE;CIPOS=-10,2;CIEND=-8,6;CIPOS95=-1,0;CIEND95=0,0;MATEID=591488_1;EVENT=591488;SECONDARY;SU=14;PE=9;SR=5;ALG=PROD;AF=3.419e-05;NSAMP=1;MSQ=182.4;AC=1;AN=29246;NFAM=1
chr5	32898989	32899008	chr5	32901274	32901293	591487	95.42	-	-	BND	LOW	591487_1	N	[chr5:32901285[N	591487_2	N	[chr5:32899000[N	SVTYPE=BND;POS=32899000;STRANDS=--:13;CIPOS=-10,9;CIEND=-10,9;CIPOS95=0,0;CIEND95=0,0;MATEID=591487_2;EVENT=591487;SU=13;PE=8;SR=5;ALG=PROD;AF=3.419e-05;NSAMP=1;MSQ=95.42;AC=1;AN=29246;NFAM=1	SVTYPE=BND;POS=32901285;STRANDS=--:13;CIPOS=-10,9;CIEND=-10,9;CIPOS95=0,0;CIEND95=0,0;MATEID=591487_1;EVENT=591487;SECONDARY;SU=13;PE=8;SR=5;ALG=PROD;AF=3.419e-05;NSAMP=1;MSQ=95.42;AC=1;AN=29246;NFAM=1
chr5	32931069	32931409	chr5	32936575	32936831	354797	165.04	+	-	DEL	PASS	354797	N	<DEL>	.	.	.	SVTYPE=DEL;POS=32931079;SVLEN=-5743;END=32936822;STRANDS=+-:8;IMPRECISE;CIPOS=-10,330;CIEND=-247,9;CIPOS95=-2,91;CIEND95=-72,2;SU=8;PE=8;SR=0;ALG=PROD;AF=3.419e-05;NSAMP=1;MSQ=164.88;AC=1;AN=29246;NFAM=1	.
chr5	32946839	32947238	chr5	32947606	32948077	354800	35.88	+	-	DEL	PASS	354800	N	<DEL>	.	.	.	SVTYPE=DEL;POS=32946849;SVLEN=-1219;END=32948068;STRANDS=+-:4;IMPRECISE;CIPOS=-10,389;CIEND=-462,9;CIPOS95=-2,129;CIEND95=-153,1;SU=4;PE=4;SR=0;ALG=PROD;AF=3.419e-05;NSAMP=1;MSQ=35.88;AC=1;AN=29246;NFAM=1	.
chr5	32947832	32947849	chr5	32948151	32948168	354801	426.99	+	-	BND	LOW	354801_1	N	N[chr5:32948161[	354801_2	N	]chr5:32947841]N	SVTYPE=BND;POS=32947841;STRANDS=+-:4;CIPOS=-9,8;CIEND=-9,8;CIPOS95=0,0;CIEND95=0,0;MATEID=354801_2;EVENT=354801;SU=4;PE=0;SR=4;ALG=PROD;AF=0.0004103;NSAMP=12;MSQ=29.48;RECLASSIFIED;AC=12;AN=29246;NFAM=12	SVTYPE=BND;POS=32948161;STRANDS=+-:4;CIPOS=-9,8;CIEND=-9,8;CIPOS95=0,0;CIEND95=0,0;MATEID=354801_1;EVENT=354801;SECONDARY;SU=4;PE=0;SR=4;ALG=PROD;AF=0.0004103;NSAMP=12;MSQ=29.48;RECLASSIFIED;AC=12;AN=29246;NFAM=12
```
