## Supplementary File 1 for "Mapping and characterization of structural variation in 17,795 deeply sequenced human genomes": B38.callset.public.bedpe (part 75 of 214)

```
chr5	32950005	32950024	chr5	32951719	32951738	354802	662.53	+	-	DEL	PASS	354802	N	<DEL>	.	.	.	SVTYPE=DEL;POS=32950015;SVLEN=-1714;END=32951729;STRANDS=+-:27;CIPOS=-10,9;CIEND=-10,9;CIPOS95=0,0;CIEND95=0,0;SU=27;PE=18;SR=9;ALG=PROD;AF=3.419e-05;NSAMP=1;MSQ=662.53;AC=1;AN=29246;NFAM=1	.
chr5	32963496	32963508	chr5	32972753	32972767	354803	209.78	+	-	DEL	PASS	354803	N	<DEL>	.	.	.	SVTYPE=DEL;POS=32963501;SVLEN=-9261;END=32972762;STRANDS=+-:10;CIPOS=-5,7;CIEND=-9,5;CIPOS95=0,0;CIEND95=0,0;SU=10;PE=6;SR=4;ALG=PROD;AF=3.419e-05;NSAMP=1;MSQ=209.78;AC=1;AN=29246;NFAM=1	.
chr5	32966069	32966537	chr5	32970372	32970826	354804	707.11	+	-	DEL	PASS	354804	N	<DEL>	.	.	.	SVTYPE=DEL;POS=32966134;SVLEN=-4663;END=32970797;STRANDS=+-:34;IMPRECISE;CIPOS=-65,403;CIEND=-425,29;CIPOS95=-65,111;CIEND95=-221,29;SU=34;PE=34;SR=0;ALG=SUM;AF=0.0001026;NSAMP=3;MSQ=235.7;AC=3;AN=29246;NFAM=3	.
chr5	32969978	32971498	chr6	92368168	92370403	89005	136491.0	+	-	BND	LOW	89005_1	N	N[chr6:92369350[	89005_2	N	]chr5:32970797]N	SVTYPE=BND;POS=32970797;STRANDS=++:288,-+:3581,+-:5808;IMPRECISE;CIPOS=-819,701;CIEND=-1181,1054;CIPOS95=-138,138;CIEND95=-222,222;MATEID=89005_2;EVENT=89005;SU=9677;PE=9553;SR=124;ALG=SUM;AF=0.05553;NSAMP=1624;MSQ=64.28;AC=1624;AN=29246;NFAM=1588	SVTYPE=BND;POS=92369350;STRANDS=++:288,-+:3581,+-:5808;IMPRECISE;CIPOS=-1181,1054;CIEND=-819,701;CIPOS95=-222,222;CIEND95=-138,138;MATEID=89005_1;EVENT=89005;SECONDARY;SU=9677;PE=9553;SR=124;ALG=SUM;AF=0.05553;NSAMP=1624;MSQ=64.28;AC=1624;AN=29246;NFAM=1588
chr5	32970443	32971069	chr5	32970766	32970941	591489	896233.0	+	+	INV	PASS	591489	N	<INV>	.	.	.	SVTYPE=INV;POS=32970732;SVLEN=166;END=32970898;STRANDS=++:17901,--:57768;IMPRECISE;CIPOS=-289,337;CIEND=-132,43;CIPOS95=-1,1;CIEND95=0,0;SU=75669;PE=40450;SR=35219;ALG=SUM;AF=0.1177;NSAMP=3139;MSQ=188.16;AC=3443;AN=29246;NFAM=2994	.
chr5	32970649	32970702	chr5	32970766	32971586	591490	313234.0	+	+	BND	LOW	591490_1	N	N]chr5:32970796]	591490_2	N	N]chr5:32970679]	SVTYPE=BND;POS=32970679;STRANDS=++:4;IMPRECISE;CIPOS=-30,23;CIEND=-30,790;CIPOS95=-3,3;CIEND95=-30,187;MATEID=591490_2;EVENT=591490;SU=4;PE=4;SR=0;ALG=PROD;AF=0.09393;NSAMP=2490;MSQ=77.68;AC=2747;AN=29246;NFAM=2375	SVTYPE=BND;POS=32970796;STRANDS=++:4;IMPRECISE;CIPOS=-30,790;CIEND=-30,23;CIPOS95=-30,187;CIEND95=-3,3;MATEID=591490_1;EVENT=591490;SECONDARY;SU=4;PE=4;SR=0;ALG=PROD;AF=0.09393;NSAMP=2490;MSQ=77.68;AC=2747;AN=29246;NFAM=2375
chr5	32974136	32974494	chr8	113577893	113578374	90592	7233.71	-	+	BND	LOW	90592_1	N	]chr8:113577923]N	90592_2	N	N[chr5:32974466[	SVTYPE=BND;POS=32974466;STRANDS=-+:13;IMPRECISE;CIPOS=-329,29;CIEND=-30,451;CIPOS95=-50,29;CIEND95=-30,110;MATEID=90592_2;EVENT=90592;SU=13;PE=13;SR=0;ALG=PROD;AF=0.007762;NSAMP=227;MSQ=25.05;AC=227;AN=29246;NFAM=227	SVTYPE=BND;POS=113577923;STRANDS=-+:13;IMPRECISE;CIPOS=-30,451;CIEND=-329,29;CIPOS95=-30,110;CIEND95=-50,29;MATEID=90592_1;EVENT=90592;SECONDARY;SU=13;PE=13;SR=0;ALG=PROD;AF=0.007762;NSAMP=227;MSQ=25.05;AC=227;AN=29246;NFAM=227
chr5	32974212	32974271	chr5	32974360	32974419	591492	26664.1	+	+	INV	LOW	591492	N	<INV>	.	.	.	SVTYPE=INV;POS=32974242;SVLEN=148;END=32974390;STRANDS=++:2,--:2;IMPRECISE;CIPOS=-30,29;CIEND=-30,29;CIPOS95=-3,3;CIEND95=-3,3;SU=4;PE=3;SR=1;ALG=PROD;AF=0.02301;NSAMP=673;MSQ=25.3;AC=673;AN=29246;NFAM=671	.
chr5	32974327	32974466	chr21	43589241	43589450	88328	35412.1	-	-	BND	LOW	88328_1	N	[chr21:43589449[N	88328_2	N	[chr5:32974465[N	SVTYPE=BND;POS=32974465;STRANDS=--:2393;IMPRECISE;CIPOS=-137,2;CIEND=-207,2;CIPOS95=-1,1;CIEND95=-15,2;MATEID=88328_2;EVENT=88328;SU=2393;PE=2393;SR=0;ALG=PROD;AF=0.02072;NSAMP=606;MSQ=39.21;AC=606;AN=29246;NFAM=591	SVTYPE=BND;POS=43589449;STRANDS=--:2393;IMPRECISE;CIPOS=-207,2;CIEND=-137,2;CIPOS95=-15,2;CIEND95=-1,1;MATEID=88328_1;EVENT=88328;SECONDARY;SU=2393;PE=2393;SR=0;ALG=PROD;AF=0.02072;NSAMP=606;MSQ=39.21;AC=606;AN=29246;NFAM=591
chr5	32974372	32974406	chr5	32974462	32974473	591491	130541.0	-	-	BND	LOW	591491_1	N	[chr5:32974466[N	591491_2	N	[chr5:32974399[N	SVTYPE=BND;POS=32974399;STRANDS=--:234;IMPRECISE;CIPOS=-26,8;CIEND=-3,8;CIPOS95=-1,1;CIEND95=-1,1;MATEID=591491_2;EVENT=591491;SU=234;PE=231;SR=3;ALG=PROD;AF=0.1052;NSAMP=1998;MSQ=39.49;AC=3040;AN=28896;NFAM=1939	SVTYPE=BND;POS=32974466;STRANDS=--:234;IMPRECISE;CIPOS=-3,8;CIEND=-26,8;CIPOS95=-1,1;CIEND95=-1,1;MATEID=591491_1;EVENT=591491;SECONDARY;SU=234;PE=231;SR=3;ALG=PROD;AF=0.1052;NSAMP=1998;MSQ=39.49;AC=3040;AN=28896;NFAM=1939
chr5	32974381	32974717	chr5	128580879	128581377	591493	2178.03	+	+	BND	LOW	591493_1	N	N]chr5:128580907]	591493_2	N	N]chr5:32974397]	SVTYPE=BND;POS=32974397;STRANDS=++:25;IMPRECISE;CIPOS=-16,320;CIEND=-28,470;CIPOS95=-16,68;CIEND95=-28,102;MATEID=591493_2;EVENT=591493;SU=25;PE=25;SR=0;ALG=PROD;AF=0.002906;NSAMP=85;MSQ=19.15;AC=85;AN=29246;NFAM=84	SVTYPE=BND;POS=128580907;STRANDS=++:25;IMPRECISE;CIPOS=-28,470;CIEND=-16,320;CIPOS95=-28,102;CIEND95=-16,68;MATEID=591493_1;EVENT=591493;SECONDARY;SU=25;PE=25;SR=0;ALG=PROD;AF=0.002906;NSAMP=85;MSQ=19.15;AC=85;AN=29246;NFAM=84
chr5	32974387	32975022	chr8	51263422	51264096	90311	663.55	+	-	BND	LOW	90311_1	N	N[chr8:51264091[	90311_2	N	]chr5:32974397]N	SVTYPE=BND;POS=32974397;STRANDS=+-:4;IMPRECISE;CIPOS=-10,625;CIEND=-668,6;CIPOS95=0,221;CIEND95=-238,0;MATEID=90311_2;EVENT=90311;SU=4;PE=4;SR=0;ALG=PROD;AF=0.001163;NSAMP=34;MSQ=12.42;AC=34;AN=29246;NFAM=34	SVTYPE=BND;POS=51264091;STRANDS=+-:4;IMPRECISE;CIPOS=-668,6;CIEND=-10,625;CIPOS95=-238,0;CIEND95=0,221;MATEID=90311_1;EVENT=90311;SECONDARY;SU=4;PE=4;SR=0;ALG=PROD;AF=0.001163;NSAMP=34;MSQ=12.42;AC=34;AN=29246;NFAM=34
chr5	32974392	32974554	chr8	65552217	65552493	90361	13737.7	+	-	BND	LOW	90361_1	N	N[chr8:65552493[	90361_2	N	]chr5:32974397]N	SVTYPE=BND;POS=32974397;STRANDS=+-:729;IMPRECISE;CIPOS=-5,157;CIEND=-275,1;CIPOS95=-2,2;CIEND95=-24,1;MATEID=90361_2;EVENT=90361;SU=729;PE=729;SR=0;ALG=PROD;AF=0.01221;NSAMP=357;MSQ=25.37;AC=357;AN=29246;NFAM=357	SVTYPE=BND;POS=65552493;STRANDS=+-:729;IMPRECISE;CIPOS=-275,1;CIEND=-5,157;CIPOS95=-24,1;CIEND95=-2,2;MATEID=90361_1;EVENT=90361;SECONDARY;SU=729;PE=729;SR=0;ALG=PROD;AF=0.01221;NSAMP=357;MSQ=25.37;AC=357;AN=29246;NFAM=357
chr5	32974397	32974428	chr15	42124503	42124618	85961	275173.0	+	-	BND	LOW	85961_1	N	N[chr15:42124617[	85961_2	N	]chr5:32974398]N	SVTYPE=BND;POS=32974398;STRANDS=+-:13889;IMPRECISE;CIPOS=-1,30;CIEND=-113,2;CIPOS95=0,0;CIEND95=-2,2;MATEID=85961_2;EVENT=85961;SU=13889;PE=13889;SR=0;ALG=PROD;AF=0.08921;NSAMP=2609;MSQ=63.35;AC=2609;AN=29246;NFAM=2501	SVTYPE=BND;POS=42124617;STRANDS=+-:13889;IMPRECISE;CIPOS=-113,2;CIEND=-1,30;CIPOS95=-2,2;CIEND95=0,0;MATEID=85961_1;EVENT=85961;SECONDARY;SU=13889;PE=13889;SR=0;ALG=PROD;AF=0.08921;NSAMP=2609;MSQ=63.35;AC=2609;AN=29246;NFAM=2501
chr5	32974397	32974482	chr11	126935195	126935353	83878	29641.6	+	+	BND	LOW	83878_1	N	N]chr11:126935205]	83878_2	N	N]chr5:32974398]	SVTYPE=BND;POS=32974398;STRANDS=++:2865;IMPRECISE;CIPOS=-1,84;CIEND=-10,148;CIPOS95=0,0;CIEND95=-4,4;MATEID=83878_2;EVENT=83878;SU=2865;PE=2865;SR=0;ALG=PROD;AF=0.02315;NSAMP=677;MSQ=30.99;AC=677;AN=29246;NFAM=666	SVTYPE=BND;POS=126935205;STRANDS=++:2865;IMPRECISE;CIPOS=-10,148;CIEND=-1,84;CIPOS95=-4,4;CIEND95=0,0;MATEID=83878_1;EVENT=83878;SECONDARY;SU=2865;PE=2865;SR=0;ALG=PROD;AF=0.02315;NSAMP=677;MSQ=30.99;AC=677;AN=29246;NFAM=666
chr5	32974453	32974465	chr18	33088515	33088529	87178	399528.0	-	+	BND	LOW	87178_1	N	]chr18:33088516]N	87178_2	N	N[chr5:32974465[	SVTYPE=BND;POS=32974465;STRANDS=++:4,-+:27556;CIPOS=-11,1;CIEND=-1,13;CIPOS95=0,0;CIEND95=0,0;MATEID=87178_2;EVENT=87178;SU=27560;PE=27560;SR=0;ALG=PROD;AF=0.1236;NSAMP=3616;MSQ=72.92;AC=3616;AN=29246;NFAM=3475	SVTYPE=BND;POS=33088516;STRANDS=++:4,-+:27556;CIPOS=-1,13;CIEND=-11,1;CIPOS95=0,0;CIEND95=0,0;MATEID=87178_1;EVENT=87178;SECONDARY;SU=27560;PE=27560;SR=0;ALG=PROD;AF=0.1236;NSAMP=3616;MSQ=72.92;AC=3616;AN=29246;NFAM=3475
chr5	32990868	32990873	chr5	32990992	32990997	354806	314.73	+	-	DEL	PASS	354806	N	<DEL>	.	.	.	SVTYPE=DEL;POS=32990871;SVLEN=-124;END=32990995;STRANDS=+-:11;CIPOS=-3,2;CIEND=-3,2;CIPOS95=0,0;CIEND95=0,0;SU=11;PE=0;SR=11;ALG=PROD;AF=3.419e-05;NSAMP=1;MSQ=314.73;AC=1;AN=29246;NFAM=1	.
chr5	32994524	32994581	chr13	77227489	77227546	85275	185.0	-	+	BND	LOW	85275_1	N	]chr13:77227518]N	85275_2	N	N[chr5:32994554[	SVTYPE=BND;POS=32994554;STRANDS=-+:8;CIPOS=-29,28;CIEND=-29,28;CIPOS95=0,0;CIEND95=0,0;MATEID=85275_2;EVENT=85275;SU=8;PE=0;SR=8;ALG=PROD;AF=0.0002052;NSAMP=6;MSQ=18.59;AC=6;AN=29246;NFAM=6	SVTYPE=BND;POS=77227518;STRANDS=-+:8;CIPOS=-29,28;CIEND=-29,28;CIPOS95=0,0;CIEND95=0,0;MATEID=85275_1;EVENT=85275;SECONDARY;SU=8;PE=0;SR=8;ALG=PROD;AF=0.0002052;NSAMP=6;MSQ=18.59;AC=6;AN=29246;NFAM=6
chr5	33047510	33047521	chr5	33047563	33047574	354808	1152.57	+	-	BND	LOW	354808_1	N	N[chr5:33047570[	354808_2	N	]chr5:33047516]N	SVTYPE=BND;POS=33047516;STRANDS=+-:44;CIPOS=-6,5;CIEND=-6,5;CIPOS95=0,0;CIEND95=0,0;MATEID=354808_2;EVENT=354808;SU=44;PE=1;SR=43;ALG=PROD;AF=0.0002393;NSAMP=7;MSQ=133.13;RECLASSIFIED;AC=7;AN=29246;NFAM=6	SVTYPE=BND;POS=33047570;STRANDS=+-:44;CIPOS=-6,5;CIEND=-6,5;CIPOS95=0,0;CIEND95=0,0;MATEID=354808_1;EVENT=354808;SECONDARY;SU=44;PE=1;SR=43;ALG=PROD;AF=0.0002393;NSAMP=7;MSQ=133.13;RECLASSIFIED;AC=7;AN=29246;NFAM=6
chr5	33050405	33050422	chr5	33050609	33050626	354809	151.0	+	-	BND	LOW	354809_1	N	N[chr5:33050619[	354809_2	N	]chr5:33050414]N	SVTYPE=BND;POS=33050414;STRANDS=+-:4;CIPOS=-9,8;CIEND=-9,8;CIPOS95=0,0;CIEND95=0,0;MATEID=354809_2;EVENT=354809;SU=4;PE=0;SR=4;ALG=PROD;AF=0.0003419;NSAMP=10;MSQ=14.47;RECLASSIFIED;AC=10;AN=29246;NFAM=10	SVTYPE=BND;POS=33050619;STRANDS=+-:4;CIPOS=-9,8;CIEND=-9,8;CIPOS95=0,0;CIEND95=0,0;MATEID=354809_1;EVENT=354809;SECONDARY;SU=4;PE=0;SR=4;ALG=PROD;AF=0.0003419;NSAMP=10;MSQ=14.47;RECLASSIFIED;AC=10;AN=29246;NFAM=10
chr5	33066842	33066861	chr5	33072398	33072403	354810	722.45	+	-	DEL	PASS	354810	N	<DEL>	.	.	.	SVTYPE=DEL;POS=33066852;SVLEN=-5550;END=33072402;STRANDS=+-:28;CIPOS=-10,9;CIEND=-4,1;CIPOS95=0,0;CIEND95=0,0;SU=28;PE=17;SR=11;ALG=PROD;AF=3.419e-05;NSAMP=1;MSQ=722.45;AC=1;AN=29246;NFAM=1	.
chr5	33091389	33091408	chr5	33093585	33093587	354811	977.19	+	-	DEL	PASS	354811	N	<DEL>	.	.	.	SVTYPE=DEL;POS=33091399;SVLEN=-2188;END=33093587;STRANDS=+-:39;CIPOS=-10,9;CIEND=-2,0;CIPOS95=0,0;CIEND95=0,0;SU=39;PE=25;SR=14;ALG=PROD;AF=3.419e-05;NSAMP=1;MSQ=977.19;AC=1;AN=29246;NFAM=1	.
chr5	33094733	33094752	chr5	33094810	33094829	354812	101.87	+	-	BND	LOW	354812_1	N	N[chr5:33094821[	354812_2	N	]chr5:33094743]N	SVTYPE=BND;POS=33094743;STRANDS=+-:5;CIPOS=-10,9;CIEND=-10,9;CIPOS95=0,0;CIEND95=0,0;MATEID=354812_2;EVENT=354812;SU=5;PE=0;SR=5;ALG=PROD;AF=3.419e-05;NSAMP=1;MSQ=101.82;RECLASSIFIED;AC=1;AN=29246;NFAM=1	SVTYPE=BND;POS=33094821;STRANDS=+-:5;CIPOS=-10,9;CIEND=-10,9;CIPOS95=0,0;CIEND95=0,0;MATEID=354812_1;EVENT=354812;SECONDARY;SU=5;PE=0;SR=5;ALG=PROD;AF=3.419e-05;NSAMP=1;MSQ=101.82;RECLASSIFIED;AC=1;AN=29246;NFAM=1
chr5	33098930	33099565	chr5	33125334	33126030	591494	41.83	+	+	BND	LOW	591494_1	N	N]chr5:33125344]	591494_2	N	N]chr5:33098940]	SVTYPE=BND;POS=33098940;STRANDS=++:4;IMPRECISE;CIPOS=-10,625;CIEND=-10,686;CIPOS95=-2,137;CIEND95=-2,147;MATEID=591494_2;EVENT=591494;SU=4;PE=4;SR=0;ALG=PROD;AF=3.419e-05;NSAMP=1;MSQ=41.76;AC=1;AN=29246;NFAM=1	SVTYPE=BND;POS=33125344;STRANDS=++:4;IMPRECISE;CIPOS=-10,686;CIEND=-10,625;CIPOS95=-2,147;CIEND95=-2,137;MATEID=591494_1;EVENT=591494;SECONDARY;SU=4;PE=4;SR=0;ALG=PROD;AF=3.419e-05;NSAMP=1;MSQ=41.76;AC=1;AN=29246;NFAM=1
chr5	33111760	33111760	chr5	33112561	33112561	354813	1.52296e+06	+	-	DEL	PASS	354813	N	<DEL>	.	.	.	SVTYPE=DEL;POS=33111760;SVLEN=-801;END=33112561;STRANDS=+-:62713;CIPOS=0,0;CIEND=0,0;CIPOS95=0,0;CIEND95=0,0;SU=62713;PE=35485;SR=27228;ALG=PROD;AF=0.08589;NSAMP=2272;MSQ=543.07;MEDGQR=4.37;Q10GQR=4.1;AC=2512;AN=29246;NFAM=2176	.
chr5	33115789	33115808	chr5	33115880	33115899	354814	254.86	+	-	DEL	PASS	354814	N	<DEL>	.	.	.	SVTYPE=DEL;POS=33115799;SVLEN=-91;END=33115890;STRANDS=+-:10;CIPOS=-10,9;CIEND=-10,9;CIPOS95=0,0;CIEND95=0,0;SU=10;PE=0;SR=10;ALG=PROD;AF=3.42e-05;NSAMP=1;MSQ=245.72;AC=1;AN=29242;NFAM=1	.
chr5	33121237	33121283	chr5	33121293	33121350	354815	363.86	+	-	BND	LOW	354815_1	N	N[chr5:33121322[	354815_2	N	]chr5:33121261]N	SVTYPE=BND;POS=33121261;STRANDS=+-:15;CIPOS=-24,22;CIEND=-28,29;CIPOS95=0,0;CIEND95=0,0;MATEID=354815_2;EVENT=354815;SU=15;PE=0;SR=15;ALG=PROD;AF=3.419e-05;NSAMP=1;MSQ=266.76;RECLASSIFIED;AC=1;AN=29246;NFAM=1	SVTYPE=BND;POS=33121322;STRANDS=+-:15;CIPOS=-28,29;CIEND=-24,22;CIPOS95=0,0;CIEND95=0,0;MATEID=354815_1;EVENT=354815;SECONDARY;SU=15;PE=0;SR=15;ALG=PROD;AF=3.419e-05;NSAMP=1;MSQ=266.76;RECLASSIFIED;AC=1;AN=29246;NFAM=1
chr5	33135548	33135598	chr5	33135868	33135917	354818	1125.88	+	-	BND	LOW	354818_1	N	N[chr5:33135894[	354818_2	N	]chr5:33135574]N	SVTYPE=BND;POS=33135574;STRANDS=+-:24;CIPOS=-26,24;CIEND=-25,24;CIPOS95=0,0;CIEND95=0,0;MATEID=354818_2;EVENT=354818;SU=24;PE=5;SR=19;ALG=PROD;AF=0.0004787;NSAMP=14;MSQ=76.92;RECLASSIFIED;AC=14;AN=29246;NFAM=14	SVTYPE=BND;POS=33135894;STRANDS=+-:24;CIPOS=-25,24;CIEND=-26,24;CIPOS95=0,0;CIEND95=0,0;MATEID=354818_1;EVENT=354818;SECONDARY;SU=24;PE=5;SR=19;ALG=PROD;AF=0.0004787;NSAMP=14;MSQ=76.92;RECLASSIFIED;AC=14;AN=29246;NFAM=14
chr5	33139212	33139215	chr5	33139385	33139388	354819	10820.3	+	-	BND	LOW	354819_1	N	N[chr5:33139388[	354819_2	N	]chr5:33139214]N	SVTYPE=BND;POS=33139214;STRANDS=+-:413;CIPOS=-2,1;CIEND=-2,1;CIPOS95=0,0;CIEND95=0,0;MATEID=354819_2;EVENT=354819;SU=413;PE=8;SR=405;ALG=PROD;AF=0.001334;NSAMP=39;MSQ=243.96;RECLASSIFIED;AC=39;AN=29246;NFAM=39	SVTYPE=BND;POS=33139388;STRANDS=+-:413;CIPOS=-2,1;CIEND=-2,1;CIPOS95=0,0;CIEND95=0,0;MATEID=354819_1;EVENT=354819;SECONDARY;SU=413;PE=8;SR=405;ALG=PROD;AF=0.001334;NSAMP=39;MSQ=243.96;RECLASSIFIED;AC=39;AN=29246;NFAM=39
chr5	33174506	33174873	chr14	50273835	50274189	85588	91750.9	-	-	BND	LOW	85588_1	N	[chr14:50274187[N	85588_2	N	[chr5:33174870[N	SVTYPE=BND;POS=33174870;STRANDS=--:233;IMPRECISE;CIPOS=-363,4;CIEND=-351,3;CIPOS95=-31,4;CIEND95=-31,3;MATEID=85588_2;EVENT=85588;SU=233;PE=233;SR=0;ALG=PROD;AF=0.07546;NSAMP=2207;MSQ=35.56;AC=2207;AN=29246;NFAM=2193	SVTYPE=BND;POS=50274187;STRANDS=--:233;IMPRECISE;CIPOS=-351,3;CIEND=-363,4;CIPOS95=-31,3;CIEND95=-31,4;MATEID=85588_1;EVENT=85588;SECONDARY;SU=233;PE=233;SR=0;ALG=PROD;AF=0.07546;NSAMP=2207;MSQ=35.56;AC=2207;AN=29246;NFAM=2193
chr5	33193146	33193149	chr5	33196159	33196161	354821	774.41	+	-	DEL	PASS	354821	N	<DEL>	.	.	.	SVTYPE=DEL;POS=33193148;SVLEN=-3013;END=33196161;STRANDS=+-:34;CIPOS=-2,1;CIEND=-2,0;CIPOS95=0,0;CIEND95=0,0;SU=34;PE=17;SR=17;ALG=PROD;AF=3.419e-05;NSAMP=1;MSQ=770.29;AC=1;AN=29246;NFAM=1	.
chr5	33200764	33200764	chr5	33201065	33201065	354823	1.77995e+07	+	-	MEI	PASS	354823	N	<DEL:ME:SINE|Alu|AluYa5>	.	.	.	SVTYPE=MEI;POS=33200764;SVLEN=-301;END=33201065;STRANDS=+-:385899;CIPOS=0,0;CIEND=0,0;CIPOS95=0,0;CIEND95=0,0;SU=385899;PE=42476;SR=343423;ALG=PROD;AF=0.653;NSAMP=12928;MSQ=863.33;MEDGQR=3.82;Q10GQR=0.74;AC=19097;AN=29244;NFAM=12000	.
chr5	33206632	33206825	chr5	33208168	33208425	354824	626.01	+	-	DEL	PASS	354824	N	<DEL>	.	.	.	SVTYPE=DEL;POS=33206662;SVLEN=-1736;END=33208398;STRANDS=+-:31;IMPRECISE;CIPOS=-30,163;CIEND=-230,27;CIPOS95=-26,26;CIEND95=-25,25;SU=31;PE=31;SR=0;ALG=PROD;AF=0.0001026;NSAMP=3;MSQ=208.67;AC=3;AN=29246;NFAM=3	.
chr5	33234301	33234363	chr6	32687966	32687974	88732	568357.0	-	+	BND	LOW	88732_1	N	]chr6:32687968]N	88732_2	N	N[chr5:33234361[	SVTYPE=BND;POS=33234361;STRANDS=-+:44676;CIPOS=-59,3;CIEND=-2,6;CIPOS95=0,0;CIEND95=0,0;MATEID=88732_2;EVENT=88732;SU=44676;PE=44676;SR=0;ALG=PROD;AF=0.127;NSAMP=3715;MSQ=82.59;AC=3715;AN=29246;NFAM=3520	SVTYPE=BND;POS=32687968;STRANDS=-+:44676;CIPOS=-2,6;CIEND=-59,3;CIPOS95=0,0;CIEND95=0,0;MATEID=88732_1;EVENT=88732;SECONDARY;SU=44676;PE=44676;SR=0;ALG=PROD;AF=0.127;NSAMP=3715;MSQ=82.59;AC=3715;AN=29246;NFAM=3520
chr5	33236640	33236642	chr19	43942569	43942571	87771	18416.0	+	+	BND	LOW	87771_1	N	N]chr19:43942570]	87771_2	N	N]chr5:33236641]	SVTYPE=BND;POS=33236641;STRANDS=++:556;CIPOS=-1,1;CIEND=-1,1;CIPOS95=0,0;CIEND95=0,0;MATEID=87771_2;EVENT=87771;SU=556;PE=0;SR=556;ALG=PROD;AF=0.0093;NSAMP=272;MSQ=58.59;AC=272;AN=29246;NFAM=263	SVTYPE=BND;POS=43942570;STRANDS=++:556;CIPOS=-1,1;CIEND=-1,1;CIPOS95=0,0;CIEND95=0,0;MATEID=87771_1;EVENT=87771;SECONDARY;SU=556;PE=0;SR=556;ALG=PROD;AF=0.0093;NSAMP=272;MSQ=58.59;AC=272;AN=29246;NFAM=263
chr5	33240925	33240940	chr5	33244055	33244062	516393	296.73	-	+	DUP	PASS	516393	N	<DUP>	.	.	.	SVTYPE=DUP;POS=33240931;SVLEN=3128;END=33244059;STRANDS=-+:29;CIPOS=-6,9;CIEND=-4,3;CIPOS95=0,0;CIEND95=0,0;SU=29;PE=20;SR=9;ALG=PROD;AF=3.419e-05;NSAMP=1;MSQ=293.23;AC=1;AN=29246;NFAM=1	.
chr5	33261736	33261741	chr5	33265206	33265225	354825	542.54	+	-	DEL	PASS	354825	N	<DEL>	.	.	.	SVTYPE=DEL;POS=33261739;SVLEN=-3477;END=33265216;STRANDS=+-:24;CIPOS=-3,2;CIEND=-10,9;CIPOS95=0,0;CIEND95=0,0;SU=24;PE=13;SR=11;ALG=PROD;AF=3.419e-05;NSAMP=1;MSQ=542.54;AC=1;AN=29246;NFAM=1	.
chr5	33271818	33271830	chr5	33272055	33272074	354826	289.33	+	-	DEL	PASS	354826	N	<DEL>	.	.	.	SVTYPE=DEL;POS=33271825;SVLEN=-240;END=33272065;STRANDS=+-:7;CIPOS=-7,5;CIEND=-10,9;CIPOS95=0,0;CIEND95=0,0;SU=7;PE=1;SR=6;ALG=PROD;AF=3.42e-05;NSAMP=1;MSQ=272.78;AC=1;AN=29244;NFAM=1	.
chr5	33273030	33273040	chr5	33273137	33273150	354827	178.55	+	-	BND	LOW	354827_1	N	N[chr5:33273142[	354827_2	N	]chr5:33273037]N	SVTYPE=BND;POS=33273037;STRANDS=+-:7;CIPOS=-7,3;CIEND=-4,9;CIPOS95=0,0;CIEND95=0,0;MATEID=354827_2;EVENT=354827;SU=7;PE=0;SR=7;ALG=PROD;AF=3.419e-05;NSAMP=1;MSQ=161.81;RECLASSIFIED;AC=1;AN=29246;NFAM=1	SVTYPE=BND;POS=33273142;STRANDS=+-:7;CIPOS=-4,9;CIEND=-7,3;CIPOS95=0,0;CIEND95=0,0;MATEID=354827_1;EVENT=354827;SECONDARY;SU=7;PE=0;SR=7;ALG=PROD;AF=3.419e-05;NSAMP=1;MSQ=161.81;RECLASSIFIED;AC=1;AN=29246;NFAM=1
chr5	33275287	33275293	chr5	33275784	33275803	354828	711.34	+	-	BND	LOW	354828_1	N	N[chr5:33275795[	354828_2	N	]chr5:33275291]N	SVTYPE=BND;POS=33275291;STRANDS=+-:18;CIPOS=-4,2;CIEND=-10,9;CIPOS95=0,0;CIEND95=0,0;MATEID=354828_2;EVENT=354828;SU=18;PE=7;SR=11;ALG=PROD;AF=3.419e-05;NSAMP=1;MSQ=26.81;RECLASSIFIED;AC=1;AN=29246;NFAM=1	SVTYPE=BND;POS=33275795;STRANDS=+-:18;CIPOS=-10,9;CIEND=-4,2;CIPOS95=0,0;CIEND95=0,0;MATEID=354828_1;EVENT=354828;SECONDARY;SU=18;PE=7;SR=11;ALG=PROD;AF=3.419e-05;NSAMP=1;MSQ=26.81;RECLASSIFIED;AC=1;AN=29246;NFAM=1
chr5	33276099	33276107	chr5	33289261	33289280	354829	356.69	+	-	DEL	PASS	354829	N	<DEL>	.	.	.	SVTYPE=DEL;POS=33276103;SVLEN=-13168;END=33289271;STRANDS=+-:17;CIPOS=-4,4;CIEND=-10,9;CIPOS95=0,0;CIEND95=0,0;SU=17;PE=11;SR=6;ALG=PROD;AF=3.419e-05;NSAMP=1;MSQ=356.69;AC=1;AN=29246;NFAM=1	.
chr5	33278332	33278853	chr5	33349578	33349921	591495	645.83	-	-	BND	LOW	591495_1	N	[chr5:33349893[N	591495_2	N	[chr5:33278805[N	SVTYPE=BND;POS=33278805;STRANDS=--:32;IMPRECISE;CIPOS=-472,49;CIEND=-314,29;CIPOS95=-64,49;CIEND95=-27,27;MATEID=591495_2;EVENT=591495;SU=32;PE=32;SR=0;ALG=PROD;AF=0.0004787;NSAMP=14;MSQ=39.63;AC=14;AN=29246;NFAM=14	SVTYPE=BND;POS=33349893;STRANDS=--:32;IMPRECISE;CIPOS=-314,29;CIEND=-472,49;CIPOS95=-27,27;CIEND95=-64,49;MATEID=591495_1;EVENT=591495;SECONDARY;SU=32;PE=32;SR=0;ALG=PROD;AF=0.0004787;NSAMP=14;MSQ=39.63;AC=14;AN=29246;NFAM=14
chr5	33279012	33279399	chr5	33349767	33350095	591496	750.61	+	+	BND	LOW	591496_1	N	N]chr5:33349783]	591496_2	N	N]chr5:33279042]	SVTYPE=BND;POS=33279042;STRANDS=++:30;IMPRECISE;CIPOS=-30,357;CIEND=-16,312;CIPOS95=-30,37;CIEND95=-16,25;MATEID=591496_2;EVENT=591496;SU=30;PE=30;SR=0;ALG=PROD;AF=0.0004787;NSAMP=14;MSQ=44.65;AC=14;AN=29246;NFAM=14	SVTYPE=BND;POS=33349783;STRANDS=++:30;IMPRECISE;CIPOS=-16,312;CIEND=-30,357;CIPOS95=-16,25;CIEND95=-30,37;MATEID=591496_1;EVENT=591496;SECONDARY;SU=30;PE=30;SR=0;ALG=PROD;AF=0.0004787;NSAMP=14;MSQ=44.65;AC=14;AN=29246;NFAM=14
chr5	33280261	33280411	chr5	33574253	33574415	354830	40295.5	+	-	BND	LOW	354830_1	N	N[chr5:33574395[	354830_2	N	]chr5:33280271]N	SVTYPE=BND;POS=33280271;STRANDS=+-:1483;IMPRECISE;CIPOS=-10,140;CIEND=-141,21;CIPOS95=-2,2;CIEND95=-6,6;MATEID=354830_2;EVENT=354830;SU=1483;PE=1483;SR=0;ALG=PROD;AF=0.03443;NSAMP=1007;MSQ=34.2;RECLASSIFIED;AC=1007;AN=29246;NFAM=1003	SVTYPE=BND;POS=33574395;STRANDS=+-:1483;IMPRECISE;CIPOS=-141,21;CIEND=-10,140;CIPOS95=-6,6;CIEND95=-2,2;MATEID=354830_1;EVENT=354830;SECONDARY;SU=1483;PE=1483;SR=0;ALG=PROD;AF=0.03443;NSAMP=1007;MSQ=34.2;RECLASSIFIED;AC=1007;AN=29246;NFAM=1003
chr5	33280390	33280411	chr5	33574616	33574699	516394	145027.0	-	+	BND	LOW	516394_1	N	]chr5:33574626]N	516394_2	N	N[chr5:33280409[	SVTYPE=BND;POS=33280409;STRANDS=-+:15352;IMPRECISE;CIPOS=-18,3;CIEND=-10,73;CIPOS95=0,0;CIEND95=-2,2;MATEID=516394_2;EVENT=516394;SU=15352;PE=15352;SR=0;ALG=PROD;AF=0.1065;NSAMP=3114;MSQ=28.33;RETAINED;RECLASSIFIED;AC=3115;AN=29246;NFAM=3003	SVTYPE=BND;POS=33574626;STRANDS=-+:15352;IMPRECISE;CIPOS=-10,73;CIEND=-18,3;CIPOS95=-2,2;CIEND95=0,0;MATEID=516394_1;EVENT=516394;SECONDARY;SU=15352;PE=15352;SR=0;ALG=PROD;AF=0.1065;NSAMP=3114;MSQ=28.33;RETAINED;RECLASSIFIED;AC=3115;AN=29246;NFAM=3003
chr5	33287892	33287911	chr5	33322734	33322740	354832	339.17	+	-	DEL	PASS	354832	N	<DEL>	.	.	.	SVTYPE=DEL;POS=33287902;SVLEN=-34836;END=33322738;STRANDS=+-:17;CIPOS=-10,9;CIEND=-4,2;CIPOS95=0,0;CIEND95=0,0;SU=17;PE=8;SR=9;ALG=PROD;AF=3.419e-05;NSAMP=1;MSQ=338.65;AC=1;AN=29246;NFAM=1	.
chr5	33293881	33293890	chr5	33311025	33311044	516396	193.5	-	+	DUP	PASS	516396	N	<DUP>	.	.	.	SVTYPE=DUP;POS=33293888;SVLEN=17147;END=33311035;STRANDS=-+:19;CIPOS=-7,2;CIEND=-10,9;CIPOS95=0,0;CIEND95=0,0;SU=19;PE=14;SR=5;ALG=PROD;AF=3.419e-05;NSAMP=1;MSQ=192.76;AC=1;AN=29246;NFAM=1	.
chr5	33298033	33298050	chr14	70350174	70350191	85707	5.26	-	-	BND	LOW	85707_1	N	[chr14:70350184[N	85707_2	N	[chr5:33298046[N	SVTYPE=BND;POS=33298046;STRANDS=--:34;CIPOS=-12,5;CIEND=-9,8;CIPOS95=0,0;CIEND95=0,0;MATEID=85707_2;EVENT=85707;SU=34;PE=0;SR=34;ALG=PROD;AF=3.419e-05;NSAMP=1;MSQ=4.68;AC=1;AN=29246;NFAM=1	SVTYPE=BND;POS=70350184;STRANDS=--:34;CIPOS=-9,8;CIEND=-12,5;CIPOS95=0,0;CIEND95=0,0;MATEID=85707_1;EVENT=85707;SECONDARY;SU=34;PE=0;SR=34;ALG=PROD;AF=3.419e-05;NSAMP=1;MSQ=4.68;AC=1;AN=29246;NFAM=1
chr5	33305277	33305291	chr5	33305643	33305662	354835	929.53	+	-	BND	LOW	354835_1	N	N[chr5:33305654[	354835_2	N	]chr5:33305285]N	SVTYPE=BND;POS=33305285;STRANDS=+-:9;CIPOS=-8,6;CIEND=-10,9;CIPOS95=0,0;CIEND95=0,0;MATEID=354835_2;EVENT=354835;SU=9;PE=4;SR=5;ALG=PROD;AF=0.0009232;NSAMP=27;MSQ=18.11;RECLASSIFIED;AC=27;AN=29246;NFAM=27	SVTYPE=BND;POS=33305654;STRANDS=+-:9;CIPOS=-10,9;CIEND=-8,6;CIPOS95=0,0;CIEND95=0,0;MATEID=354835_1;EVENT=354835;SECONDARY;SU=9;PE=4;SR=5;ALG=PROD;AF=0.0009232;NSAMP=27;MSQ=18.11;RECLASSIFIED;AC=27;AN=29246;NFAM=27
chr5	33326280	33326285	chr5	33337356	33337375	354837	827.23	+	-	DEL	PASS	354837	N	<DEL>	.	.	.	SVTYPE=DEL;POS=33326283;SVLEN=-11083;END=33337366;STRANDS=+-:31;CIPOS=-3,2;CIEND=-10,9;CIPOS95=0,0;CIEND95=0,0;SU=31;PE=20;SR=11;ALG=PROD;AF=3.419e-05;NSAMP=1;MSQ=827.22;AC=1;AN=29246;NFAM=1	.
chr5	33329747	33329766	chr5	111844638	111844657	591497	35.8	-	-	BND	LOW	591497_1	N	[chr5:111844649[N	591497_2	N	[chr5:33329758[N	SVTYPE=BND;POS=33329758;STRANDS=--:5;CIPOS=-10,9;CIEND=-10,9;CIPOS95=0,0;CIEND95=0,0;MATEID=591497_2;EVENT=591497;SU=5;PE=0;SR=5;ALG=PROD;AF=3.419e-05;NSAMP=1;MSQ=35.75;AC=1;AN=29246;NFAM=1	SVTYPE=BND;POS=111844649;STRANDS=--:5;CIPOS=-10,9;CIEND=-10,9;CIPOS95=0,0;CIEND95=0,0;MATEID=591497_1;EVENT=591497;SECONDARY;SU=5;PE=0;SR=5;ALG=PROD;AF=3.419e-05;NSAMP=1;MSQ=35.75;AC=1;AN=29246;NFAM=1
chr5	33332530	33332538	chr5	33332581	33332598	591498	979.2	+	+	BND	LOW	591498_1	N	N]chr5:33332590]	591498_2	N	N]chr5:33332538]	SVTYPE=BND;POS=33332538;STRANDS=++:4;IMPRECISE;CIPOS=-8,0;CIEND=-9,8;CIPOS95=0,1;CIEND95=0,0;MATEID=591498_2;EVENT=591498;SU=4;PE=0;SR=4;ALG=PROD;AF=0.001094;NSAMP=32;MSQ=27;AC=32;AN=29246;NFAM=32	SVTYPE=BND;POS=33332590;STRANDS=++:4;IMPRECISE;CIPOS=-9,8;CIEND=-8,0;CIPOS95=0,0;CIEND95=0,1;MATEID=591498_1;EVENT=591498;SECONDARY;SU=4;PE=0;SR=4;ALG=PROD;AF=0.001094;NSAMP=32;MSQ=27;AC=32;AN=29246;NFAM=32
chr5	33334074	33334093	chr5	33334487	33334500	354839	1066.94	+	-	BND	LOW	354839_1	N	N[chr5:33334495[	354839_2	N	]chr5:33334084]N	SVTYPE=BND;POS=33334084;STRANDS=+-:9;CIPOS=-10,9;CIEND=-7,6;CIPOS95=0,0;CIEND95=0,0;MATEID=354839_2;EVENT=354839;SU=9;PE=4;SR=5;ALG=PROD;AF=0.0007864;NSAMP=23;MSQ=41.75;RECLASSIFIED;AC=23;AN=29246;NFAM=23	SVTYPE=BND;POS=33334495;STRANDS=+-:9;CIPOS=-7,6;CIEND=-10,9;CIPOS95=0,0;CIEND95=0,0;MATEID=354839_1;EVENT=354839;SECONDARY;SU=9;PE=4;SR=5;ALG=PROD;AF=0.0007864;NSAMP=23;MSQ=41.75;RECLASSIFIED;AC=23;AN=29246;NFAM=23
chr5	33335657	33335674	chr5	33335860	33335877	354840	245.91	+	-	BND	LOW	354840_1	N	N[chr5:33335870[	354840_2	N	]chr5:33335666]N	SVTYPE=BND;POS=33335666;STRANDS=+-:4;CIPOS=-9,8;CIEND=-9,8;CIPOS95=0,0;CIEND95=0,0;MATEID=354840_2;EVENT=354840;SU=4;PE=0;SR=4;ALG=PROD;AF=6.839e-05;NSAMP=2;MSQ=7.01;RECLASSIFIED;AC=2;AN=29246;NFAM=2	SVTYPE=BND;POS=33335870;STRANDS=+-:4;CIPOS=-9,8;CIEND=-9,8;CIPOS95=0,0;CIEND95=0,0;MATEID=354840_1;EVENT=354840;SECONDARY;SU=4;PE=0;SR=4;ALG=PROD;AF=6.839e-05;NSAMP=2;MSQ=7.01;RECLASSIFIED;AC=2;AN=29246;NFAM=2
chr5	33336987	33336997	chr5	33337332	33337342	354841	6183.69	+	-	BND	PASS	354841_1	N	N[chr5:33337338[	354841_2	N	]chr5:33336992]N	SVTYPE=BND;POS=33336992;STRANDS=+-:102;CIPOS=-5,5;CIEND=-5,5;CIPOS95=0,0;CIEND95=0,0;MATEID=354841_2;EVENT=354841;SU=102;PE=19;SR=83;ALG=PROD;AF=0.0005813;NSAMP=17;MSQ=360.7;RECLASSIFIED;AC=17;AN=29246;NFAM=11	SVTYPE=BND;POS=33337338;STRANDS=+-:102;CIPOS=-5,5;CIEND=-5,5;CIPOS95=0,0;CIEND95=0,0;MATEID=354841_1;EVENT=354841;SECONDARY;SU=102;PE=19;SR=83;ALG=PROD;AF=0.0005813;NSAMP=17;MSQ=360.7;RECLASSIFIED;AC=17;AN=29246;NFAM=11
chr5	33342410	33342594	chr5	33572039	33572600	516397	9.87	-	+	BND	LOW	516397_1	N	]chr5:33572049]N	516397_2	N	N[chr5:33342586[	SVTYPE=BND;POS=33342586;STRANDS=-+:5;IMPRECISE;CIPOS=-175,9;CIEND=-10,551;CIPOS95=-77,1;CIEND95=-2,88;MATEID=516397_2;EVENT=516397;SU=5;PE=5;SR=0;ALG=PROD;AF=3.419e-05;NSAMP=1;MSQ=9.87;RECLASSIFIED;AC=1;AN=29246;NFAM=1	SVTYPE=BND;POS=33572049;STRANDS=-+:5;IMPRECISE;CIPOS=-10,551;CIEND=-175,9;CIPOS95=-2,88;CIEND95=-77,1;MATEID=516397_1;EVENT=516397;SECONDARY;SU=5;PE=5;SR=0;ALG=PROD;AF=3.419e-05;NSAMP=1;MSQ=9.87;RECLASSIFIED;AC=1;AN=29246;NFAM=1
chr5	33343943	33343944	chr5	33346671	33346672	354842	29949.3	+	-	BND	PASS	354842_1	N	N[chr5:33346673[	354842_2	N	]chr5:33343944]N	SVTYPE=BND;POS=33343944;STRANDS=+-:1331;CIPOS=-1,0;CIEND=-1,0;CIPOS95=0,0;CIEND95=0,0;MATEID=354842_2;EVENT=354842;SU=1331;PE=761;SR=570;ALG=PROD;AF=0.002052;NSAMP=60;MSQ=416.44;RECLASSIFIED;AC=60;AN=29246;NFAM=58	SVTYPE=BND;POS=33346673;STRANDS=+-:1331;CIPOS=-1,0;CIEND=-1,0;CIPOS95=0,0;CIEND95=0,0;MATEID=354842_1;EVENT=354842;SECONDARY;SU=1331;PE=761;SR=570;ALG=PROD;AF=0.002052;NSAMP=60;MSQ=416.44;RECLASSIFIED;AC=60;AN=29246;NFAM=58
chr5	33352300	33352319	chr5	33352410	33352429	354843	335.64	+	-	DEL	PASS	354843	N	<DEL>	.	.	.	SVTYPE=DEL;POS=33352310;SVLEN=-110;END=33352420;STRANDS=+-:13;CIPOS=-10,9;CIEND=-10,9;CIPOS95=0,0;CIEND95=0,0;SU=13;PE=0;SR=13;ALG=PROD;AF=3.419e-05;NSAMP=1;MSQ=335.64;AC=1;AN=29246;NFAM=1	.
chr5	33354799	33354816	chr19	19702526	19702543	87551	670.97	+	+	BND	LOW	87551_1	N	N]chr19:19702535]	87551_2	N	N]chr5:33354808]	SVTYPE=BND;POS=33354808;STRANDS=++:29;CIPOS=-9,8;CIEND=-9,8;CIPOS95=0,0;CIEND95=0,0;MATEID=87551_2;EVENT=87551;SU=29;PE=0;SR=29;ALG=PROD;AF=0.0009574;NSAMP=28;MSQ=19.74;AC=28;AN=29246;NFAM=28	SVTYPE=BND;POS=19702535;STRANDS=++:29;CIPOS=-9,8;CIEND=-9,8;CIPOS95=0,0;CIEND95=0,0;MATEID=87551_1;EVENT=87551;SECONDARY;SU=29;PE=0;SR=29;ALG=PROD;AF=0.0009574;NSAMP=28;MSQ=19.74;AC=28;AN=29246;NFAM=28
chr5	33355469	33355469	chr5	33355788	33355788	354844	2.00145e+07	+	-	MEI	PASS	354844	N	<DEL:ME:SINE|Alu|AluYb8>	.	.	.	SVTYPE=MEI;POS=33355469;SVLEN=-319;END=33355788;STRANDS=+-:425648;CIPOS=0,0;CIEND=0,0;CIPOS95=0,0;CIEND95=0,0;SU=425648;PE=55424;SR=370224;AF=0.6613;NSAMP=12906;MSQ=935.66;MEDGQR=4.3;Q10GQR=1.01;AC=19339;AN=29242;NFAM=11947	.
chr5	33368072	33368082	chr5	33369143	33369153	354845	263.69	+	-	DEL	PASS	354845	N	<DEL>	.	.	.	SVTYPE=DEL;POS=33368077;SVLEN=-1073;END=33369150;STRANDS=+-:13;CIPOS=-5,5;CIEND=-7,3;CIPOS95=0,0;CIEND95=0,0;SU=13;PE=8;SR=5;ALG=PROD;AF=3.419e-05;NSAMP=1;MSQ=263.69;AC=1;AN=29246;NFAM=1	.
chr5	33382148	33382165	chr11	131282673	131282686	83884	29.94	+	+	BND	LOW	83884_1	N	N]chr11:131282681]	83884_2	N	N]chr5:33382157]	SVTYPE=BND;POS=33382157;STRANDS=++:4;IMPRECISE;CIPOS=-9,8;CIEND=-8,5;CIPOS95=0,0;CIEND95=-4,2;MATEID=83884_2;EVENT=83884;SU=4;PE=0;SR=4;ALG=PROD;AF=3.419e-05;NSAMP=1;MSQ=29.94;AC=1;AN=29246;NFAM=1	SVTYPE=BND;POS=131282681;STRANDS=++:4;IMPRECISE;CIPOS=-8,5;CIEND=-9,8;CIPOS95=-4,2;CIEND95=0,0;MATEID=83884_1;EVENT=83884;SECONDARY;SU=4;PE=0;SR=4;ALG=PROD;AF=3.419e-05;NSAMP=1;MSQ=29.94;AC=1;AN=29246;NFAM=1
chr5	33383416	33383461	chr5	33383554	33383599	354847	662.47	+	-	DEL	PASS	354847	N	<DEL>	.	.	.	SVTYPE=DEL;POS=33383439;SVLEN=-138;END=33383577;STRANDS=+-:24;CIPOS=-23,22;CIEND=-23,22;CIPOS95=0,0;CIEND95=0,0;SU=24;PE=0;SR=24;ALG=PROD;AF=3.419e-05;NSAMP=1;MSQ=290.68;AC=1;AN=29246;NFAM=1	.
chr5	33387535	33387552	chr10	60756918	60756935	83516	21284.6	-	+	BND	LOW	83516_1	N	]chr10:60756927]N	83516_2	N	N[chr5:33387545[	SVTYPE=BND;POS=33387545;STRANDS=-+:4;CIPOS=-9,8;CIEND=-9,8;CIPOS95=0,0;CIEND95=0,0;MATEID=83516_2;EVENT=83516;SU=4;PE=0;SR=4;ALG=PROD;AF=0.02007;NSAMP=587;MSQ=25.27;AC=587;AN=29246;NFAM=577	SVTYPE=BND;POS=60756927;STRANDS=-+:4;CIPOS=-9,8;CIEND=-9,8;CIPOS95=0,0;CIEND95=0,0;MATEID=83516_1;EVENT=83516;SECONDARY;SU=4;PE=0;SR=4;ALG=PROD;AF=0.02007;NSAMP=587;MSQ=25.27;AC=587;AN=29246;NFAM=577
chr5	33390408	33390739	chr5	33541093	33541537	354848	26.74	+	-	BND	LOW	354848_1	N	N[chr5:33541529[	354848_2	N	]chr5:33390418]N	SVTYPE=BND;POS=33390418;STRANDS=+-:6;IMPRECISE;CIPOS=-10,321;CIEND=-435,9;CIPOS95=-1,78;CIEND95=-125,1;MATEID=354848_2;EVENT=354848;SU=6;PE=6;SR=0;ALG=PROD;AF=3.419e-05;NSAMP=1;MSQ=26.74;RECLASSIFIED;AC=1;AN=29246;NFAM=1	SVTYPE=BND;POS=33541529;STRANDS=+-:6;IMPRECISE;CIPOS=-435,9;CIEND=-10,321;CIPOS95=-125,1;CIEND95=-1,78;MATEID=354848_1;EVENT=354848;SECONDARY;SU=6;PE=6;SR=0;ALG=PROD;AF=3.419e-05;NSAMP=1;MSQ=26.74;RECLASSIFIED;AC=1;AN=29246;NFAM=1
chr5	33393100	33393365	chr5	33572538	33572970	354849	269.64	+	-	BND	PASS	354849_1	N	N[chr5:33572962[	354849_2	N	]chr5:33393110]N	SVTYPE=BND;POS=33393110;STRANDS=+-:11;IMPRECISE;CIPOS=-10,255;CIEND=-423,9;CIPOS95=-2,59;CIEND95=-80,2;MATEID=354849_2;EVENT=354849;SU=11;PE=11;SR=0;ALG=PROD;AF=3.419e-05;NSAMP=1;MSQ=269.64;RECLASSIFIED;AC=1;AN=29246;NFAM=1	SVTYPE=BND;POS=33572962;STRANDS=+-:11;IMPRECISE;CIPOS=-423,9;CIEND=-10,255;CIPOS95=-80,2;CIEND95=-2,59;MATEID=354849_1;EVENT=354849;SECONDARY;SU=11;PE=11;SR=0;ALG=PROD;AF=3.419e-05;NSAMP=1;MSQ=269.64;RECLASSIFIED;AC=1;AN=29246;NFAM=1
chr5	33406548	33406567	chr5	33406718	33406737	354850	217.71	+	-	DEL	PASS	354850	N	<DEL>	.	.	.	SVTYPE=DEL;POS=33406558;SVLEN=-170;END=33406728;STRANDS=+-:8;CIPOS=-10,9;CIEND=-10,9;CIPOS95=0,0;CIEND95=0,0;SU=8;PE=0;SR=8;ALG=PROD;AF=6.839e-05;NSAMP=2;MSQ=107.93;AC=2;AN=29246;NFAM=2	.
chr5	33409402	33409405	chr5	33409496	33409499	354851	389.63	+	-	DEL	PASS	354851	N	<DEL>	.	.	.	SVTYPE=DEL;POS=33409404;SVLEN=-94;END=33409498;STRANDS=+-:16;CIPOS=-2,1;CIEND=-2,1;CIPOS95=0,0;CIEND95=0,0;SU=16;PE=0;SR=16;ALG=PROD;AF=3.419e-05;NSAMP=1;MSQ=389.62;AC=1;AN=29246;NFAM=1	.
chr5	33434868	33434971	chr5	33438573	33438742	354854	6834.41	+	-	BND	LOW	354854_1	N	N[chr5:33438733[	354854_2	N	]chr5:33434879]N	SVTYPE=BND;POS=33434879;STRANDS=+-:362;IMPRECISE;CIPOS=-11,92;CIEND=-159,10;CIPOS95=-2,2;CIEND95=-3,3;MATEID=354854_2;EVENT=354854;SU=362;PE=362;SR=0;ALG=PROD;AF=0.001128;NSAMP=33;MSQ=152.41;RECLASSIFIED;AC=33;AN=29246;NFAM=33	SVTYPE=BND;POS=33438733;STRANDS=+-:362;IMPRECISE;CIPOS=-159,10;CIEND=-11,92;CIPOS95=-3,3;CIEND95=-2,2;MATEID=354854_1;EVENT=354854;SECONDARY;SU=362;PE=362;SR=0;ALG=PROD;AF=0.001128;NSAMP=33;MSQ=152.41;RECLASSIFIED;AC=33;AN=29246;NFAM=33
chr5	33438323	33438340	chr5	33438498	33438515	354855	11.42	+	-	BND	LOW	354855_1	N	N[chr5:33438508[	354855_2	N	]chr5:33438332]N	SVTYPE=BND;POS=33438332;STRANDS=+-:4;CIPOS=-9,8;CIEND=-9,8;CIPOS95=0,0;CIEND95=0,0;MATEID=354855_2;EVENT=354855;SU=4;PE=0;SR=4;ALG=PROD;AF=3.419e-05;NSAMP=1;MSQ=9.25;RECLASSIFIED;AC=1;AN=29246;NFAM=1	SVTYPE=BND;POS=33438508;STRANDS=+-:4;CIPOS=-9,8;CIEND=-9,8;CIPOS95=0,0;CIEND95=0,0;MATEID=354855_1;EVENT=354855;SECONDARY;SU=4;PE=0;SR=4;ALG=PROD;AF=3.419e-05;NSAMP=1;MSQ=9.25;RECLASSIFIED;AC=1;AN=29246;NFAM=1
chr5	33449700	33450010	chr5	33451251	33451620	354857	302.7	+	-	DEL	PASS	354857	N	<DEL>	.	.	.	SVTYPE=DEL;POS=33449730;SVLEN=-1861;END=33451591;STRANDS=+-:12;IMPRECISE;CIPOS=-30,280;CIEND=-340,29;CIPOS95=-30,58;CIEND95=-67,29;SU=12;PE=12;SR=0;ALG=PROD;AF=3.419e-05;NSAMP=1;MSQ=155.86;AC=1;AN=29246;NFAM=1	.
chr5	33478655	33478655	chr5	33478720	33478720	354858	1.04403e+06	+	-	BND	LOW	354858_1	N	N[chr5:33478721[	354858_2	N	]chr5:33478655]N	SVTYPE=BND;POS=33478655;STRANDS=+-:38474;CIPOS=0,0;CIEND=0,0;CIPOS95=0,0;CIEND95=0,0;MATEID=354858_2;EVENT=354858;SU=38474;PE=302;SR=38172;ALG=PROD;AF=0.1377;NSAMP=3705;MSQ=175.78;RECLASSIFIED;AC=4026;AN=29246;NFAM=3519	SVTYPE=BND;POS=33478721;STRANDS=+-:38474;CIPOS=0,0;CIEND=0,0;CIPOS95=0,0;CIEND95=0,0;MATEID=354858_1;EVENT=354858;SECONDARY;SU=38474;PE=302;SR=38172;ALG=PROD;AF=0.1377;NSAMP=3705;MSQ=175.78;RECLASSIFIED;AC=4026;AN=29246;NFAM=3519
chr5	33480293	33480599	chr5	33487470	33487794	354859	236.7	+	-	DEL	PASS	354859	N	<DEL>	.	.	.	SVTYPE=DEL;POS=33480303;SVLEN=-7482;END=33487785;STRANDS=+-:9;IMPRECISE;CIPOS=-10,296;CIEND=-315,9;CIPOS95=-1,69;CIEND95=-71,0;SU=9;PE=9;SR=0;ALG=PROD;AF=3.419e-05;NSAMP=1;MSQ=236.7;AC=1;AN=29246;NFAM=1	.
chr5	33480805	33480860	chr5	33481064	33481117	354860	3761.87	+	-	BND	LOW	354860_1	N	N[chr5:33481095[	354860_2	N	]chr5:33480835]N	SVTYPE=BND;POS=33480835;STRANDS=+-:8;IMPRECISE;CIPOS=-30,25;CIEND=-30,23;CIPOS95=-3,3;CIEND95=-3,3;MATEID=354860_2;EVENT=354860;SU=8;PE=0;SR=8;ALG=PROD;AF=0.004445;NSAMP=130;MSQ=14.69;RECLASSIFIED;AC=130;AN=29246;NFAM=130	SVTYPE=BND;POS=33481095;STRANDS=+-:8;IMPRECISE;CIPOS=-30,23;CIEND=-30,25;CIPOS95=-3,3;CIEND95=-3,3;MATEID=354860_1;EVENT=354860;SECONDARY;SU=8;PE=0;SR=8;ALG=PROD;AF=0.004445;NSAMP=130;MSQ=14.69;RECLASSIFIED;AC=130;AN=29246;NFAM=130
chr5	33481031	33481048	chr5	33481359	33481376	354861	5303.2	+	-	BND	LOW	354861_1	N	N[chr5:33481369[	354861_2	N	]chr5:33481040]N	SVTYPE=BND;POS=33481040;STRANDS=+-:4;CIPOS=-9,8;CIEND=-9,8;CIPOS95=0,0;CIEND95=0,0;MATEID=354861_2;EVENT=354861;SU=4;PE=0;SR=4;ALG=PROD;AF=0.006462;NSAMP=189;MSQ=15.3;RECLASSIFIED;AC=189;AN=29246;NFAM=189	SVTYPE=BND;POS=33481369;STRANDS=+-:4;CIPOS=-9,8;CIEND=-9,8;CIPOS95=0,0;CIEND95=0,0;MATEID=354861_1;EVENT=354861;SECONDARY;SU=4;PE=0;SR=4;ALG=PROD;AF=0.006462;NSAMP=189;MSQ=15.3;RECLASSIFIED;AC=189;AN=29246;NFAM=189
chr5	33481166	33481178	chr5	33481359	33481369	354862	16988.5	+	-	BND	LOW	354862_1	N	N[chr5:33481365[	354862_2	N	]chr5:33481173]N	SVTYPE=BND;POS=33481173;STRANDS=+-:112;CIPOS=-7,5;CIEND=-5,5;CIPOS95=0,0;CIEND95=0,0;MATEID=354862_2;EVENT=354862;SU=112;PE=0;SR=112;ALG=PROD;AF=0.01723;NSAMP=504;MSQ=19.23;RECLASSIFIED;AC=504;AN=29246;NFAM=504	SVTYPE=BND;POS=33481365;STRANDS=+-:112;CIPOS=-5,5;CIEND=-7,5;CIPOS95=0,0;CIEND95=0,0;MATEID=354862_1;EVENT=354862;SECONDARY;SU=112;PE=0;SR=112;ALG=PROD;AF=0.01723;NSAMP=504;MSQ=19.23;RECLASSIFIED;AC=504;AN=29246;NFAM=504
chr5	33500015	33500034	chr5	33500076	33500095	354864	269.86	+	-	BND	PASS	354864_1	N	N[chr5:33500087[	354864_2	N	]chr5:33500025]N	SVTYPE=BND;POS=33500025;STRANDS=+-:10;CIPOS=-10,9;CIEND=-10,9;CIPOS95=0,0;CIEND95=0,0;MATEID=354864_2;EVENT=354864;SU=10;PE=0;SR=10;ALG=PROD;AF=3.419e-05;NSAMP=1;MSQ=269.77;RECLASSIFIED;AC=1;AN=29246;NFAM=1	SVTYPE=BND;POS=33500087;STRANDS=+-:10;CIPOS=-10,9;CIEND=-10,9;CIPOS95=0,0;CIEND95=0,0;MATEID=354864_1;EVENT=354864;SECONDARY;SU=10;PE=0;SR=10;ALG=PROD;AF=3.419e-05;NSAMP=1;MSQ=269.77;RECLASSIFIED;AC=1;AN=29246;NFAM=1
chr5	33500188	33500205	chr11	96697390	96697407	84097	57086.0	-	+	BND	LOW	84097_1	N	]chr11:96697399]N	84097_2	N	N[chr5:33500198[	SVTYPE=BND;POS=33500198;STRANDS=-+:40;CIPOS=-9,8;CIEND=-9,8;CIPOS95=0,0;CIEND95=0,0;MATEID=84097_2;EVENT=84097;SU=40;PE=0;SR=40;ALG=PROD;AF=0.0504;NSAMP=1472;MSQ=27.22;AC=1474;AN=29246;NFAM=1446	SVTYPE=BND;POS=96697399;STRANDS=-+:40;CIPOS=-9,8;CIEND=-9,8;CIPOS95=0,0;CIEND95=0,0;MATEID=84097_1;EVENT=84097;SECONDARY;SU=40;PE=0;SR=40;ALG=PROD;AF=0.0504;NSAMP=1472;MSQ=27.22;AC=1474;AN=29246;NFAM=1446
chr5	33500470	33500840	chr5	33503312	33503863	354865	605.48	+	-	DEL	PASS	354865	N	<DEL>	.	.	.	SVTYPE=DEL;POS=33500500;SVLEN=-3288;END=33503788;STRANDS=+-:29;IMPRECISE;CIPOS=-30,340;CIEND=-476,75;CIPOS95=-30,100;CIEND95=-47,47;SU=29;PE=29;SR=0;ALG=SUM;AF=3.419e-05;NSAMP=1;MSQ=503.66;AC=1;AN=29246;NFAM=1	.
chr5	33500914	33500958	chr5	33500999	33501042	354866	827.4	+	-	BND	PASS	354866_1	N	N[chr5:33501022[	354866_2	N	]chr5:33500937]N	SVTYPE=BND;POS=33500937;STRANDS=+-:33;CIPOS=-23,21;CIEND=-22,21;CIPOS95=0,0;CIEND95=0,0;MATEID=354866_2;EVENT=354866;SU=33;PE=3;SR=30;ALG=PROD;AF=6.839e-05;NSAMP=2;MSQ=413.7;RECLASSIFIED;AC=2;AN=29246;NFAM=2	SVTYPE=BND;POS=33501022;STRANDS=+-:33;CIPOS=-22,21;CIEND=-23,21;CIPOS95=0,0;CIEND95=0,0;MATEID=354866_1;EVENT=354866;SECONDARY;SU=33;PE=3;SR=30;ALG=PROD;AF=6.839e-05;NSAMP=2;MSQ=413.7;RECLASSIFIED;AC=2;AN=29246;NFAM=2
chr5	33506067	33506077	chr5	33509115	33509125	354867	242.78	+	-	DEL	PASS	354867	N	<DEL>	.	.	.	SVTYPE=DEL;POS=33506072;SVLEN=-3049;END=33509121;STRANDS=+-:10;CIPOS=-5,5;CIEND=-6,4;CIPOS95=0,0;CIEND95=0,0;SU=10;PE=4;SR=6;ALG=PROD;AF=3.419e-05;NSAMP=1;MSQ=242.78;AC=1;AN=29246;NFAM=1	.
chr5	33518357	33518416	chr5	33521380	33521439	354869	1776.34	+	-	BND	LOW	354869_1	N	N[chr5:33521411[	354869_2	N	]chr5:33518387]N	SVTYPE=BND;POS=33518387;STRANDS=+-:41;CIPOS=-30,29;CIEND=-30,29;CIPOS95=0,0;CIEND95=0,0;MATEID=354869_2;EVENT=354869;SU=41;PE=30;SR=11;ALG=PROD;AF=0.0008206;NSAMP=24;MSQ=39.18;RECLASSIFIED;AC=24;AN=29246;NFAM=24	SVTYPE=BND;POS=33521411;STRANDS=+-:41;CIPOS=-30,29;CIEND=-30,29;CIPOS95=0,0;CIEND95=0,0;MATEID=354869_1;EVENT=354869;SECONDARY;SU=41;PE=30;SR=11;ALG=PROD;AF=0.0008206;NSAMP=24;MSQ=39.18;RECLASSIFIED;AC=24;AN=29246;NFAM=24
chr5	33523721	33523770	chr5	33528940	33528987	354871	1542.19	+	-	BND	PASS	354871_1	N	N[chr5:33528966[	354871_2	N	]chr5:33523746]N	SVTYPE=BND;POS=33523746;STRANDS=+-:81;CIPOS=-25,24;CIEND=-25,22;CIPOS95=0,0;CIEND95=0,0;MATEID=354871_2;EVENT=354871;SU=81;PE=46;SR=35;ALG=PROD;AF=0.0001368;NSAMP=4;MSQ=385.55;RECLASSIFIED;AC=4;AN=29246;NFAM=2	SVTYPE=BND;POS=33528966;STRANDS=+-:81;CIPOS=-25,22;CIEND=-25,24;CIPOS95=0,0;CIEND95=0,0;MATEID=354871_1;EVENT=354871;SECONDARY;SU=81;PE=46;SR=35;ALG=PROD;AF=0.0001368;NSAMP=4;MSQ=385.55;RECLASSIFIED;AC=4;AN=29246;NFAM=2
chr5	33523745	33523754	chr5	33529215	33529273	516399	1234.42	-	+	BND	PASS	516399_1	N	]chr5:33529244]N	516399_2	N	N[chr5:33523751[	SVTYPE=BND;POS=33523751;STRANDS=-+:112;CIPOS=-5,4;CIEND=-29,29;CIPOS95=0,0;CIEND95=0,0;MATEID=516399_2;EVENT=516399;SU=112;PE=66;SR=46;ALG=PROD;AF=0.0001368;NSAMP=4;MSQ=308.61;RECLASSIFIED;AC=4;AN=29246;NFAM=2	SVTYPE=BND;POS=33529244;STRANDS=-+:112;CIPOS=-29,29;CIEND=-5,4;CIPOS95=0,0;CIEND95=0,0;MATEID=516399_1;EVENT=516399;SECONDARY;SU=112;PE=66;SR=46;ALG=PROD;AF=0.0001368;NSAMP=4;MSQ=308.61;RECLASSIFIED;AC=4;AN=29246;NFAM=2
chr5	33526077	33526093	chr5	33526449	33526454	354872	774.06	+	-	BND	LOW	354872_1	N	N[chr5:33526453[	354872_2	N	]chr5:33526087]N	SVTYPE=BND;POS=33526087;STRANDS=+-:11;CIPOS=-10,6;CIEND=-3,2;CIPOS95=0,0;CIEND95=0,0;MATEID=354872_2;EVENT=354872;SU=11;PE=1;SR=10;ALG=PROD;AF=0.0003761;NSAMP=11;MSQ=27.94;RECLASSIFIED;AC=11;AN=29246;NFAM=11	SVTYPE=BND;POS=33526453;STRANDS=+-:11;CIPOS=-3,2;CIEND=-10,6;CIPOS95=0,0;CIEND95=0,0;MATEID=354872_1;EVENT=354872;SECONDARY;SU=11;PE=1;SR=10;ALG=PROD;AF=0.0003761;NSAMP=11;MSQ=27.94;RECLASSIFIED;AC=11;AN=29246;NFAM=11
chr5	33551585	33551849	chr16	21095290	21095594	86332	421.86	-	-	BND	LOW	86332_1	N	[chr16:21095565[N	86332_2	N	[chr5:33551821[N	SVTYPE=BND;POS=33551821;STRANDS=--:34;IMPRECISE;CIPOS=-235,29;CIEND=-274,30;CIPOS95=-24,24;CIEND95=-42,30;MATEID=86332_2;EVENT=86332;SU=34;PE=34;SR=0;ALG=PROD;AF=0.0001026;NSAMP=3;MSQ=140.62;AC=3;AN=29246;NFAM=2	SVTYPE=BND;POS=21095565;STRANDS=--:34;IMPRECISE;CIPOS=-274,30;CIEND=-235,29;CIPOS95=-42,30;CIEND95=-24,24;MATEID=86332_1;EVENT=86332;SECONDARY;SU=34;PE=34;SR=0;ALG=PROD;AF=0.0001026;NSAMP=3;MSQ=140.62;AC=3;AN=29246;NFAM=2
chr5	33560114	33560535	chr5	36411334	36411731	591500	86.76	-	-	BND	LOW	591500_1	N	[chr5:36411723[N	591500_2	N	[chr5:33560527[N	SVTYPE=BND;POS=33560527;STRANDS=--:5;IMPRECISE;CIPOS=-412,9;CIEND=-388,9;CIPOS95=-117,1;CIEND95=-99,2;MATEID=591500_2;EVENT=591500;SU=5;PE=5;SR=0;ALG=PROD;AF=6.839e-05;NSAMP=2;MSQ=43.37;AC=2;AN=29246;NFAM=2	SVTYPE=BND;POS=36411723;STRANDS=--:5;IMPRECISE;CIPOS=-388,9;CIEND=-412,9;CIPOS95=-99,2;CIEND95=-117,1;MATEID=591500_1;EVENT=591500;SECONDARY;SU=5;PE=5;SR=0;ALG=PROD;AF=6.839e-05;NSAMP=2;MSQ=43.37;AC=2;AN=29246;NFAM=2
chr5	33560298	33560715	chr5	36411912	36412484	591501	311.08	+	+	BND	LOW	591501_1	N	N]chr5:36411974]	591501_2	N	N]chr5:33560352]	SVTYPE=BND;POS=33560352;STRANDS=++:28;IMPRECISE;CIPOS=-54,363;CIEND=-62,510;CIPOS95=-54,72;CIEND95=-62,158;MATEID=591501_2;EVENT=591501;SU=28;PE=28;SR=0;ALG=SUM;AF=6.839e-05;NSAMP=2;MSQ=86.82;AC=2;AN=29246;NFAM=2	SVTYPE=BND;POS=36411974;STRANDS=++:28;IMPRECISE;CIPOS=-62,510;CIEND=-54,363;CIPOS95=-62,158;CIEND95=-54,72;MATEID=591501_1;EVENT=591501;SECONDARY;SU=28;PE=28;SR=0;ALG=SUM;AF=6.839e-05;NSAMP=2;MSQ=86.82;AC=2;AN=29246;NFAM=2
chr5	33570241	33570602	chr5	33572951	33573426	354874	452.05	+	-	DEL	PASS	354874	N	<DEL>	.	.	.	SVTYPE=DEL;POS=33570271;SVLEN=-3126;END=33573397;STRANDS=+-:11;IMPRECISE;CIPOS=-30,331;CIEND=-446,29;CIPOS95=-30,66;CIEND95=-91,29;SU=11;PE=11;SR=0;ALG=PROD;AF=3.419e-05;NSAMP=1;MSQ=230.5;AC=1;AN=29246;NFAM=1	.
chr5	33571563	33572049	chr5	35019179	35019608	354875	50.72	+	-	BND	LOW	354875_1	N	N[chr5:35019600[	354875_2	N	]chr5:33571573]N	SVTYPE=BND;POS=33571573;STRANDS=+-:4;IMPRECISE;CIPOS=-10,476;CIEND=-420,9;CIPOS95=-1,165;CIEND95=-120,2;MATEID=354875_2;EVENT=354875;SU=4;PE=4;SR=0;ALG=PROD;AF=3.419e-05;NSAMP=1;MSQ=50.72;RECLASSIFIED;AC=1;AN=29246;NFAM=1	SVTYPE=BND;POS=35019600;STRANDS=+-:4;IMPRECISE;CIPOS=-420,9;CIEND=-10,476;CIPOS95=-120,2;CIEND95=-1,165;MATEID=354875_1;EVENT=354875;SECONDARY;SU=4;PE=4;SR=0;ALG=PROD;AF=3.419e-05;NSAMP=1;MSQ=50.72;RECLASSIFIED;AC=1;AN=29246;NFAM=1
chr5	33575681	33576066	chr5	33577779	33578153	354876	167.76	+	-	DEL	PASS	354876	N	<DEL>	.	.	.	SVTYPE=DEL;POS=33575691;SVLEN=-2453;END=33578144;STRANDS=+-:10;IMPRECISE;CIPOS=-10,375;CIEND=-365,9;CIPOS95=-2,82;CIEND95=-67,2;SU=10;PE=10;SR=0;ALG=PROD;AF=3.419e-05;NSAMP=1;MSQ=167.76;AC=1;AN=29246;NFAM=1	.
chr5	33581679	33581686	chr5	33587387	33587394	354877	305.52	+	-	DEL	PASS	354877	N	<DEL>	.	.	.	SVTYPE=DEL;POS=33581683;SVLEN=-5708;END=33587391;STRANDS=+-:9;CIPOS=-4,3;CIEND=-4,3;CIPOS95=0,0;CIEND95=0,0;SU=9;PE=0;SR=9;ALG=PROD;AF=3.419e-05;NSAMP=1;MSQ=305.52;AC=1;AN=29246;NFAM=1	.
chr5	33609576	33609590	chr5	33612575	33612586	354878	392.69	+	-	DEL	PASS	354878	N	<DEL>	.	.	.	SVTYPE=DEL;POS=33609583;SVLEN=-3000;END=33612583;STRANDS=+-:14;CIPOS=-7,7;CIEND=-8,3;CIPOS95=0,0;CIEND95=0,0;SU=14;PE=10;SR=4;ALG=PROD;AF=3.419e-05;NSAMP=1;MSQ=392.69;AC=1;AN=29246;NFAM=1	.
chr5	33625938	33626667	chr5	33627052	33627693	516402	10063.2	-	+	BND	LOW	516402_1	N	]chr5:33627102]N	516402_2	N	N[chr5:33626597[	SVTYPE=BND;POS=33626597;STRANDS=-+:41;IMPRECISE;CIPOS=-658,71;CIEND=-50,591;CIPOS95=-142,71;CIEND95=-50,128;MATEID=516402_2;EVENT=516402;SU=41;PE=41;SR=0;ALG=SUM;AF=0.009164;NSAMP=268;MSQ=29.24;RECLASSIFIED;AC=268;AN=29246;NFAM=262	SVTYPE=BND;POS=33627102;STRANDS=-+:41;IMPRECISE;CIPOS=-50,591;CIEND=-658,71;CIPOS95=-50,128;CIEND95=-142,71;MATEID=516402_1;EVENT=516402;SECONDARY;SU=41;PE=41;SR=0;ALG=SUM;AF=0.009164;NSAMP=268;MSQ=29.24;RECLASSIFIED;AC=268;AN=29246;NFAM=262
chr5	33626334	33626351	chr5	33626573	33626590	516400	81.04	-	+	BND	LOW	516400_1	N	]chr5:33626582]N	516400_2	N	N[chr5:33626344[	SVTYPE=BND;POS=33626344;STRANDS=-+:4;CIPOS=-9,8;CIEND=-9,8;CIPOS95=0,0;CIEND95=0,0;MATEID=516400_2;EVENT=516400;SU=4;PE=0;SR=4;ALG=PROD;AF=0.0002052;NSAMP=6;MSQ=6.73;RECLASSIFIED;AC=6;AN=29246;NFAM=6	SVTYPE=BND;POS=33626582;STRANDS=-+:4;CIPOS=-9,8;CIEND=-9,8;CIPOS95=0,0;CIEND95=0,0;MATEID=516400_1;EVENT=516400;SECONDARY;SU=4;PE=0;SR=4;ALG=PROD;AF=0.0002052;NSAMP=6;MSQ=6.73;RECLASSIFIED;AC=6;AN=29246;NFAM=6
chr5	33626347	33626473	chr5	33626387	33626524	354880	8134.73	+	-	BND	LOW	354880_1	N	N[chr5:33626479[	354880_2	N	]chr5:33626424]N	SVTYPE=BND;POS=33626424;STRANDS=+-:306;IMPRECISE;CIPOS=-77,49;CIEND=-91,46;CIPOS95=0,0;CIEND95=-21,21;MATEID=354880_2;EVENT=354880;SU=306;PE=4;SR=302;ALG=SUM;AF=0.002257;NSAMP=66;MSQ=106.1;RETAINED;RECLASSIFIED;AC=66;AN=29246;NFAM=66	SVTYPE=BND;POS=33626479;STRANDS=+-:306;IMPRECISE;CIPOS=-91,46;CIEND=-77,49;CIPOS95=-21,21;CIEND95=0,0;MATEID=354880_1;EVENT=354880;SECONDARY;SU=306;PE=4;SR=302;ALG=SUM;AF=0.002257;NSAMP=66;MSQ=106.1;RETAINED;RECLASSIFIED;AC=66;AN=29246;NFAM=66
chr5	33626363	33626370	chr5	33626883	33626888	354883	1353.61	+	-	BND	LOW	354883_1	N	N[chr5:33626887[	354883_2	N	]chr5:33626367]N	SVTYPE=BND;POS=33626367;STRANDS=+-:17;CIPOS=-4,3;CIEND=-3,2;CIPOS95=0,0;CIEND95=0,0;MATEID=354883_2;EVENT=354883;SU=17;PE=7;SR=10;ALG=PROD;AF=0.0003077;NSAMP=9;MSQ=52.71;RECLASSIFIED;AC=9;AN=29246;NFAM=9	SVTYPE=BND;POS=33626887;STRANDS=+-:17;CIPOS=-3,2;CIEND=-4,3;CIPOS95=0,0;CIEND95=0,0;MATEID=354883_1;EVENT=354883;SECONDARY;SU=17;PE=7;SR=10;ALG=PROD;AF=0.0003077;NSAMP=9;MSQ=52.71;RECLASSIFIED;AC=9;AN=29246;NFAM=9
chr5	33626363	33626382	chr5	33626733	33626752	354882	11527.3	+	-	BND	LOW	354882_1	N	N[chr5:33626744[	354882_2	N	]chr5:33626373]N	SVTYPE=BND;POS=33626373;STRANDS=+-:14;IMPRECISE;CIPOS=-10,9;CIEND=-10,9;CIPOS95=-2,2;CIEND95=-3,1;MATEID=354882_2;EVENT=354882;SU=14;PE=13;SR=1;ALG=PROD;AF=0.00212;NSAMP=62;MSQ=80.61;RECLASSIFIED;AC=62;AN=29246;NFAM=60	SVTYPE=BND;POS=33626744;STRANDS=+-:14;IMPRECISE;CIPOS=-10,9;CIEND=-10,9;CIPOS95=-3,1;CIEND95=-2,2;MATEID=354882_1;EVENT=354882;SECONDARY;SU=14;PE=13;SR=1;ALG=PROD;AF=0.00212;NSAMP=62;MSQ=80.61;RECLASSIFIED;AC=62;AN=29246;NFAM=60
chr5	33626447	33626466	chr5	33626837	33626894	516401	4897.85	-	+	BND	LOW	516401_1	N	]chr5:33626865]N	516401_2	N	N[chr5:33626458[	SVTYPE=BND;POS=33626458;STRANDS=-+:22;CIPOS=-10,9;CIEND=-28,29;CIPOS95=0,0;CIEND95=0,0;MATEID=516401_2;EVENT=516401;SU=22;PE=11;SR=11;ALG=PROD;AF=0.003385;NSAMP=99;MSQ=44.87;RECLASSIFIED;AC=99;AN=29246;NFAM=97	SVTYPE=BND;POS=33626865;STRANDS=-+:22;CIPOS=-28,29;CIEND=-10,9;CIPOS95=0,0;CIEND95=0,0;MATEID=516401_1;EVENT=516401;SECONDARY;SU=22;PE=11;SR=11;ALG=PROD;AF=0.003385;NSAMP=99;MSQ=44.87;RECLASSIFIED;AC=99;AN=29246;NFAM=97
chr5	33626788	33626804	chr5	33627013	33627028	354884	2640.69	+	-	BND	LOW	354884_1	N	N[chr5:33627024[	354884_2	N	]chr5:33626798]N	SVTYPE=BND;POS=33626798;STRANDS=+-:4;IMPRECISE;CIPOS=-10,6;CIEND=-10,5;CIPOS95=-1,0;CIEND95=-1,0;MATEID=354884_2;EVENT=354884;SU=4;PE=0;SR=4;ALG=PROD;AF=0.0007864;NSAMP=23;MSQ=91.28;RECLASSIFIED;AC=23;AN=29246;NFAM=22	SVTYPE=BND;POS=33627024;STRANDS=+-:4;IMPRECISE;CIPOS=-10,5;CIEND=-10,6;CIPOS95=-1,0;CIEND95=-1,0;MATEID=354884_1;EVENT=354884;SECONDARY;SU=4;PE=0;SR=4;ALG=PROD;AF=0.0007864;NSAMP=23;MSQ=91.28;RECLASSIFIED;AC=23;AN=29246;NFAM=22
chr5	33626788	33626804	chr5	33627193	33627210	354885	1604.48	+	-	BND	LOW	354885_1	N	N[chr5:33627203[	354885_2	N	]chr5:33626798]N	SVTYPE=BND;POS=33626798;STRANDS=+-:4;IMPRECISE;CIPOS=-10,6;CIEND=-9,8;CIPOS95=-1,0;CIEND95=0,0;MATEID=354885_2;EVENT=354885;SU=4;PE=0;SR=4;ALG=PROD;AF=0.001299;NSAMP=38;MSQ=25.46;RECLASSIFIED;AC=38;AN=29246;NFAM=38	SVTYPE=BND;POS=33627203;STRANDS=+-:4;IMPRECISE;CIPOS=-9,8;CIEND=-10,6;CIPOS95=0,0;CIEND95=-1,0;MATEID=354885_1;EVENT=354885;SECONDARY;SU=4;PE=0;SR=4;ALG=PROD;AF=0.001299;NSAMP=38;MSQ=25.46;RECLASSIFIED;AC=38;AN=29246;NFAM=38
chr5	33632387	33632404	chr9	122870410	122870427	91167	4702.31	-	+	BND	LOW	91167_1	N	]chr9:122870419]N	91167_2	N	N[chr5:33632397[	SVTYPE=BND;POS=33632397;STRANDS=-+:16;CIPOS=-9,8;CIEND=-9,8;CIPOS95=0,0;CIEND95=0,0;MATEID=91167_2;EVENT=91167;SU=16;PE=0;SR=16;ALG=PROD;AF=0.004684;NSAMP=137;MSQ=18.83;AC=137;AN=29246;NFAM=137	SVTYPE=BND;POS=122870419;STRANDS=-+:16;CIPOS=-9,8;CIEND=-9,8;CIPOS95=0,0;CIEND95=0,0;MATEID=91167_1;EVENT=91167;SECONDARY;SU=16;PE=0;SR=16;ALG=PROD;AF=0.004684;NSAMP=137;MSQ=18.83;AC=137;AN=29246;NFAM=137
chr5	33632388	33632404	chr13	25836155	25836171	85067	13281.7	-	-	BND	LOW	85067_1	N	[chr13:25836164[N	85067_2	N	[chr5:33632397[N	SVTYPE=BND;POS=33632397;STRANDS=--:90;CIPOS=-8,8;CIEND=-8,8;CIPOS95=0,0;CIEND95=0,0;MATEID=85067_2;EVENT=85067;SU=90;PE=0;SR=90;ALG=PROD;AF=0.0107;NSAMP=313;MSQ=22.35;AC=313;AN=29246;NFAM=312	SVTYPE=BND;POS=25836164;STRANDS=--:90;CIPOS=-8,8;CIEND=-8,8;CIPOS95=0,0;CIEND95=0,0;MATEID=85067_1;EVENT=85067;SECONDARY;SU=90;PE=0;SR=90;ALG=PROD;AF=0.0107;NSAMP=313;MSQ=22.35;AC=313;AN=29246;NFAM=312
chr5	33632395	33632397	chr9	33887640	33887642	90880	15561.8	-	-	BND	LOW	90880_1	N	[chr9:33887642[N	90880_2	N	[chr5:33632397[N	SVTYPE=BND;POS=33632397;STRANDS=--:603;CIPOS=-1,1;CIEND=-1,1;CIPOS95=0,0;CIEND95=0,0;MATEID=90880_2;EVENT=90880;SU=603;PE=0;SR=603;ALG=PROD;AF=0.01132;NSAMP=331;MSQ=29.3;AC=331;AN=29246;NFAM=325	SVTYPE=BND;POS=33887642;STRANDS=--:603;CIPOS=-1,1;CIEND=-1,1;CIPOS95=0,0;CIEND95=0,0;MATEID=90880_1;EVENT=90880;SECONDARY;SU=603;PE=0;SR=603;ALG=PROD;AF=0.01132;NSAMP=331;MSQ=29.3;AC=331;AN=29246;NFAM=325
chr5	33633199	33633258	chr8	87304222	87304281	90467	866805.0	-	+	BND	LOW	90467_1	N	]chr8:87304252]N	90467_2	N	N[chr5:33633230[	SVTYPE=BND;POS=33633230;STRANDS=-+:8;CIPOS=-30,29;CIEND=-30,29;CIPOS95=0,0;CIEND95=0,0;MATEID=90467_2;EVENT=90467;SU=8;PE=4;SR=4;ALG=PROD;AF=0.2601;NSAMP=7607;MSQ=66.62;AC=7607;AN=29246;NFAM=7109	SVTYPE=BND;POS=87304252;STRANDS=-+:8;CIPOS=-30,29;CIEND=-30,29;CIPOS95=0,0;CIEND95=0,0;MATEID=90467_1;EVENT=90467;SECONDARY;SU=8;PE=4;SR=4;ALG=PROD;AF=0.2601;NSAMP=7607;MSQ=66.62;AC=7607;AN=29246;NFAM=7109
chr5	33633213	33633272	chr6	115578791	115578846	89137	360.46	+	-	BND	LOW	89137_1	N	N[chr6:115578822[	89137_2	N	]chr5:33633243]N	SVTYPE=BND;POS=33633243;STRANDS=+-:11;IMPRECISE;CIPOS=-30,29;CIEND=-30,25;CIPOS95=0,0;CIEND95=-2,2;MATEID=89137_2;EVENT=89137;SU=11;PE=7;SR=4;ALG=PROD;AF=0.0005813;NSAMP=17;MSQ=14.64;AC=17;AN=29246;NFAM=17	SVTYPE=BND;POS=115578822;STRANDS=+-:11;IMPRECISE;CIPOS=-30,25;CIEND=-30,29;CIPOS95=-2,2;CIEND95=0,0;MATEID=89137_1;EVENT=89137;SECONDARY;SU=11;PE=7;SR=4;ALG=PROD;AF=0.0005813;NSAMP=17;MSQ=14.64;AC=17;AN=29246;NFAM=17
chr5	33633234	33633251	chr5	38598201	38598217	354887	2.95403e+06	+	-	BND	LOW	354887_1	N	N[chr5:38598209[	354887_2	N	]chr5:33633243]N	SVTYPE=BND;POS=33633243;STRANDS=+-:29;IMPRECISE;CIPOS=-9,8;CIEND=-7,9;CIPOS95=0,0;CIEND95=-2,2;MATEID=354887_2;EVENT=354887;SU=29;PE=0;SR=29;ALG=PROD;AF=0.3999;NSAMP=11661;MSQ=141.86;RECLASSIFIED;AC=11696;AN=29246;NFAM=10759	SVTYPE=BND;POS=38598209;STRANDS=+-:29;IMPRECISE;CIPOS=-7,9;CIEND=-9,8;CIPOS95=-2,2;CIEND95=0,0;MATEID=354887_1;EVENT=354887;SECONDARY;SU=29;PE=0;SR=29;ALG=PROD;AF=0.3999;NSAMP=11661;MSQ=141.86;RECLASSIFIED;AC=11696;AN=29246;NFAM=10759
chr5	33635593	33635638	chr5	33635822	33635867	354888	637.65	+	-	DEL	PASS	354888	N	<DEL>	.	.	.	SVTYPE=DEL;POS=33635616;SVLEN=-229;END=33635845;STRANDS=+-:24;CIPOS=-23,22;CIEND=-23,22;CIPOS95=0,0;CIEND95=0,0;SU=24;PE=1;SR=23;ALG=PROD;AF=0.0001026;NSAMP=3;MSQ=211.42;AC=3;AN=29246;NFAM=3	.
chr5	33655619	33655636	chr6	146766421	146766438	89311	1410.73	-	-	BND	LOW	89311_1	N	[chr6:146766431[N	89311_2	N	[chr5:33655629[N	SVTYPE=BND;POS=33655629;STRANDS=--:25;CIPOS=-9,8;CIEND=-9,8;CIPOS95=0,0;CIEND95=0,0;MATEID=89311_2;EVENT=89311;SU=25;PE=0;SR=25;ALG=PROD;AF=0.001436;NSAMP=42;MSQ=21.12;AC=42;AN=29246;NFAM=42	SVTYPE=BND;POS=146766431;STRANDS=--:25;CIPOS=-9,8;CIEND=-9,8;CIPOS95=0,0;CIEND95=0,0;MATEID=89311_1;EVENT=89311;SECONDARY;SU=25;PE=0;SR=25;ALG=PROD;AF=0.001436;NSAMP=42;MSQ=21.12;AC=42;AN=29246;NFAM=42
chr5	33655622	33655633	chr17	66932487	66932496	86941	3379.86	-	+	BND	LOW	86941_1	N	]chr17:66932493]N	86941_2	N	N[chr5:33655629[	SVTYPE=BND;POS=33655629;STRANDS=-+:85;CIPOS=-6,5;CIEND=-6,3;CIPOS95=0,0;CIEND95=0,0;MATEID=86941_2;EVENT=86941;SU=85;PE=0;SR=85;ALG=PROD;AF=0.002428;NSAMP=71;MSQ=31.8;AC=71;AN=29246;NFAM=71	SVTYPE=BND;POS=66932493;STRANDS=-+:85;CIPOS=-6,3;CIEND=-6,5;CIPOS95=0,0;CIEND95=0,0;MATEID=86941_1;EVENT=86941;SECONDARY;SU=85;PE=0;SR=85;ALG=PROD;AF=0.002428;NSAMP=71;MSQ=31.8;AC=71;AN=29246;NFAM=71
chr5	33672125	33672142	chr8	141348012	141348029	90706	2861.53	-	+	BND	LOW	90706_1	N	]chr8:141348021]N	90706_2	N	N[chr5:33672135[	SVTYPE=BND;POS=33672135;STRANDS=-+:21;CIPOS=-9,8;CIEND=-9,8;CIPOS95=0,0;CIEND95=0,0;MATEID=90706_2;EVENT=90706;SU=21;PE=0;SR=21;ALG=PROD;AF=0.003488;NSAMP=102;MSQ=16.63;AC=102;AN=29246;NFAM=102	SVTYPE=BND;POS=141348021;STRANDS=-+:21;CIPOS=-9,8;CIEND=-9,8;CIPOS95=0,0;CIEND95=0,0;MATEID=90706_1;EVENT=90706;SECONDARY;SU=21;PE=0;SR=21;ALG=PROD;AF=0.003488;NSAMP=102;MSQ=16.63;AC=102;AN=29246;NFAM=102
chr5	33688358	33688358	chr5	33688423	33688423	354890	3.02748e+06	+	-	BND	PASS	354890_1	N	N[chr5:33688424[	354890_2	N	]chr5:33688358]N	SVTYPE=BND;POS=33688358;STRANDS=+-:100579;CIPOS=0,0;CIEND=0,0;CIPOS95=0,0;CIEND95=0,0;MATEID=354890_2;EVENT=354890;SU=100579;PE=463;SR=100116;ALG=PROD;AF=0.2215;NSAMP=5754;MSQ=304.82;RECLASSIFIED;AC=6478;AN=29246;NFAM=5426	SVTYPE=BND;POS=33688424;STRANDS=+-:100579;CIPOS=0,0;CIEND=0,0;CIPOS95=0,0;CIEND95=0,0;MATEID=354890_1;EVENT=354890;SECONDARY;SU=100579;PE=463;SR=100116;ALG=PROD;AF=0.2215;NSAMP=5754;MSQ=304.82;RECLASSIFIED;AC=6478;AN=29246;NFAM=5426
chr5	33713129	33713140	chr5	33713198	33713209	354891	143.92	+	-	DEL	PASS	354891	N	<DEL>	.	.	.	SVTYPE=DEL;POS=33713135;SVLEN=-69;END=33713204;STRANDS=+-:6;CIPOS=-6,5;CIEND=-6,5;CIPOS95=0,0;CIEND95=0,0;SU=6;PE=0;SR=6;ALG=PROD;AF=3.419e-05;NSAMP=1;MSQ=143.84;AC=1;AN=29246;NFAM=1	.
chr5	33719233	33719292	chr5	33720228	33720283	354892	458.38	+	-	DEL	PASS	354892	N	<DEL>	.	.	.	SVTYPE=DEL;POS=33719263;SVLEN=-995;END=33720258;STRANDS=+-:14;CIPOS=-30,29;CIEND=-30,25;CIPOS95=0,0;CIEND95=0,0;SU=14;PE=8;SR=6;ALG=PROD;AF=3.419e-05;NSAMP=1;MSQ=137.7;AC=1;AN=29246;NFAM=1	.
chr5	33724672	33724721	chr5	33724790	33724839	354893	477.97	+	-	DEL	PASS	354893	N	<DEL>	.	.	.	SVTYPE=DEL;POS=33724697;SVLEN=-118;END=33724815;STRANDS=+-:13;CIPOS=-25,24;CIEND=-25,24;CIPOS95=0,0;CIEND95=0,0;SU=13;PE=0;SR=13;ALG=PROD;AF=6.839e-05;NSAMP=2;MSQ=236.7;AC=2;AN=29246;NFAM=2	.
chr5	33726619	33726619	chr5	33726956	33726956	354894	78495.6	+	-	BND	PASS	354894_1	N	N[chr5:33726957[	354894_2	N	]chr5:33726619]N	SVTYPE=BND;POS=33726619;STRANDS=+-:1984;CIPOS=0,0;CIEND=0,0;CIPOS95=0,0;CIEND95=0,0;MATEID=354894_2;EVENT=354894;SU=1984;PE=397;SR=1587;ALG=PROD;AF=0.006018;NSAMP=175;MSQ=399.89;RECLASSIFIED;AC=176;AN=29246;NFAM=171	SVTYPE=BND;POS=33726957;STRANDS=+-:1984;CIPOS=0,0;CIEND=0,0;CIPOS95=0,0;CIEND95=0,0;MATEID=354894_1;EVENT=354894;SECONDARY;SU=1984;PE=397;SR=1587;ALG=PROD;AF=0.006018;NSAMP=175;MSQ=399.89;RECLASSIFIED;AC=176;AN=29246;NFAM=171
chr5	33743690	33743699	chr5	33743867	33743876	516403	95.27	-	+	DUP	PASS	516403	N	<DUP>	.	.	.	SVTYPE=DUP;POS=33743695;SVLEN=177;END=33743872;STRANDS=-+:7;CIPOS=-5,4;CIEND=-5,4;CIPOS95=0,0;CIEND95=0,0;SU=7;PE=0;SR=7;ALG=PROD;AF=3.419e-05;NSAMP=1;MSQ=3.89;AC=1;AN=29246;NFAM=1	.
chr5	33769471	33769490	chr5	33780755	33780757	354897	617.44	+	-	DEL	PASS	354897	N	<DEL>	.	.	.	SVTYPE=DEL;POS=33769481;SVLEN=-11276;END=33780757;STRANDS=+-:29;CIPOS=-10,9;CIEND=-2,0;CIPOS95=0,0;CIEND95=0,0;SU=29;PE=15;SR=14;ALG=PROD;AF=3.419e-05;NSAMP=1;MSQ=617.44;AC=1;AN=29246;NFAM=1	.
chr5	33773370	33773415	chr5	33773618	33773675	354898	701.17	+	-	DEL	PASS	354898	N	<DEL>	.	.	.	SVTYPE=DEL;POS=33773393;SVLEN=-253;END=33773646;STRANDS=+-:19;CIPOS=-23,22;CIEND=-28,29;CIPOS95=0,0;CIEND95=0,0;SU=19;PE=1;SR=18;ALG=PROD;AF=3.419e-05;NSAMP=1;MSQ=335.52;AC=1;AN=29246;NFAM=1	.
chr5	33778536	33778536	chr5	33778591	33778591	591503	36422.9	+	+	INV	LOW	591503	N	<INV>	.	.	.	SVTYPE=INV;POS=33778536;SVLEN=55;END=33778591;STRANDS=++:1417,--:61;CIPOS=0,0;CIEND=0,0;CIPOS95=0,0;CIEND95=0,0;SU=1478;PE=77;SR=1401;ALG=PROD;AF=0.01398;NSAMP=407;MSQ=75.8;AC=409;AN=29246;NFAM=402	.
chr5	33788253	33788258	chr5	33790823	33790828	354899	4507.74	+	-	BND	PASS	354899_1	N	N[chr5:33790828[	354899_2	N	]chr5:33788256]N	SVTYPE=BND;POS=33788256;STRANDS=+-:199;CIPOS=-3,2;CIEND=-4,1;CIPOS95=0,0;CIEND95=0,0;MATEID=354899_2;EVENT=354899;SU=199;PE=108;SR=91;ALG=PROD;AF=0.0003419;NSAMP=10;MSQ=388.13;RECLASSIFIED;AC=10;AN=29246;NFAM=10	SVTYPE=BND;POS=33790828;STRANDS=+-:199;CIPOS=-4,1;CIEND=-3,2;CIPOS95=0,0;CIEND95=0,0;MATEID=354899_1;EVENT=354899;SECONDARY;SU=199;PE=108;SR=91;ALG=PROD;AF=0.0003419;NSAMP=10;MSQ=388.13;RECLASSIFIED;AC=10;AN=29246;NFAM=10
chr5	33826682	33827200	chr9	31616840	31617326	90870	97.3	-	+	BND	LOW	90870_1	N	]chr9:31616866]N	90870_2	N	N[chr5:33827172[	SVTYPE=BND;POS=33827172;STRANDS=-+:10;IMPRECISE;CIPOS=-489,29;CIEND=-26,460;CIPOS95=-96,29;CIEND95=-26,108;MATEID=90870_2;EVENT=90870;SU=10;PE=10;SR=0;ALG=PROD;AF=0.0001368;NSAMP=4;MSQ=21.6;AC=4;AN=29246;NFAM=4	SVTYPE=BND;POS=31616866;STRANDS=-+:10;IMPRECISE;CIPOS=-26,460;CIEND=-489,29;CIPOS95=-26,108;CIEND95=-96,29;MATEID=90870_1;EVENT=90870;SECONDARY;SU=10;PE=10;SR=0;ALG=PROD;AF=0.0001368;NSAMP=4;MSQ=21.6;AC=4;AN=29246;NFAM=4
chr5	33835938	33836238	chr18	14996466	14996996	87102	22.32	+	-	BND	LOW	87102_1	N	N[chr18:14996988[	87102_2	N	]chr5:33835948]N	SVTYPE=BND;POS=33835948;STRANDS=+-:4;IMPRECISE;CIPOS=-10,290;CIEND=-521,9;CIPOS95=-2,83;CIEND95=-143,1;MATEID=87102_2;EVENT=87102;SU=4;PE=4;SR=0;ALG=PROD;AF=3.419e-05;NSAMP=1;MSQ=17.91;AC=1;AN=29246;NFAM=1	SVTYPE=BND;POS=14996988;STRANDS=+-:4;IMPRECISE;CIPOS=-521,9;CIEND=-10,290;CIPOS95=-143,1;CIEND95=-2,83;MATEID=87102_1;EVENT=87102;SECONDARY;SU=4;PE=4;SR=0;ALG=PROD;AF=3.419e-05;NSAMP=1;MSQ=17.91;AC=1;AN=29246;NFAM=1
chr5	33836349	33836358	chr5	33836444	33836453	354901	215.79	+	-	BND	LOW	354901_1	N	N[chr5:33836450[	354901_2	N	]chr5:33836354]N	SVTYPE=BND;POS=33836354;STRANDS=+-:7;CIPOS=-5,4;CIEND=-5,4;CIPOS95=0,0;CIEND95=0,0;MATEID=354901_2;EVENT=354901;SU=7;PE=0;SR=7;ALG=PROD;AF=3.419e-05;NSAMP=1;MSQ=215.79;RECLASSIFIED;AC=1;AN=29246;NFAM=1	SVTYPE=BND;POS=33836450;STRANDS=+-:7;CIPOS=-5,4;CIEND=-5,4;CIPOS95=0,0;CIEND95=0,0;MATEID=354901_1;EVENT=354901;SECONDARY;SU=7;PE=0;SR=7;ALG=PROD;AF=3.419e-05;NSAMP=1;MSQ=215.79;RECLASSIFIED;AC=1;AN=29246;NFAM=1
chr5	33843410	33843410	chr5	33846179	33846179	516405	40907.1	-	+	DUP	PASS	516405	N	<DUP>	.	.	.	SVTYPE=DUP;POS=33843410;SVLEN=2769;END=33846179;STRANDS=-+:3889;CIPOS=0,0;CIEND=0,0;CIPOS95=0,0;CIEND95=0,0;SU=3889;PE=2320;SR=1569;ALG=PROD;AF=0.003727;NSAMP=87;MSQ=273.64;AC=109;AN=29246;NFAM=82	.
chr5	33881749	33881751	chr5	33881807	33881809	354902	30743.9	+	-	BND	LOW	354902_1	N	N[chr5:33881809[	354902_2	N	]chr5:33881750]N	SVTYPE=BND;POS=33881750;STRANDS=+-:674;CIPOS=-1,1;CIEND=-1,1;CIPOS95=0,0;CIEND95=0,0;MATEID=354902_2;EVENT=354902;SU=674;PE=12;SR=662;ALG=PROD;AF=0.006291;NSAMP=179;MSQ=141.65;RECLASSIFIED;AC=184;AN=29246;NFAM=175	SVTYPE=BND;POS=33881809;STRANDS=+-:674;CIPOS=-1,1;CIEND=-1,1;CIPOS95=0,0;CIEND95=0,0;MATEID=354902_1;EVENT=354902;SECONDARY;SU=674;PE=12;SR=662;ALG=PROD;AF=0.006291;NSAMP=179;MSQ=141.65;RECLASSIFIED;AC=184;AN=29246;NFAM=175
chr5	33897658	33897677	chr5	33899689	33899708	354903	449.55	+	-	DEL	PASS	354903	N	<DEL>	.	.	.	SVTYPE=DEL;POS=33897668;SVLEN=-2031;END=33899699;STRANDS=+-:8;CIPOS=-10,9;CIEND=-10,9;CIPOS95=0,0;CIEND95=0,0;SU=8;PE=0;SR=8;ALG=PROD;AF=3.419e-05;NSAMP=1;MSQ=449.55;AC=1;AN=29246;NFAM=1	.
chr5	33912297	33912305	chr5	33920031	33920050	354904	389.69	+	-	DEL	PASS	354904	N	<DEL>	.	.	.	SVTYPE=DEL;POS=33912301;SVLEN=-7740;END=33920041;STRANDS=+-:14;CIPOS=-4,4;CIEND=-10,9;CIPOS95=0,0;CIEND95=0,0;SU=14;PE=8;SR=6;ALG=PROD;AF=3.419e-05;NSAMP=1;MSQ=389.69;AC=1;AN=29246;NFAM=1	.
chr5	33918769	33918787	chrX	98705041	98705059	91687	72.7	-	+	BND	LOW	91687_1	N	]chrX:98705050]N	91687_2	N	N[chr5:33918780[	SVTYPE=BND;POS=33918780;STRANDS=-+:4;IMPRECISE;CIPOS=-10,8;CIEND=-9,9;CIPOS95=-1,0;CIEND95=0,1;MATEID=91687_2;EVENT=91687;SU=4;PE=0;SR=4;ALG=PROD;AF=6.839e-05;NSAMP=2;MSQ=36.08;AC=2;AN=29246;NFAM=2	SVTYPE=BND;POS=98705050;STRANDS=-+:4;IMPRECISE;CIPOS=-9,9;CIEND=-10,8;CIPOS95=0,1;CIEND95=-1,0;MATEID=91687_1;EVENT=91687;SECONDARY;SU=4;PE=0;SR=4;ALG=PROD;AF=6.839e-05;NSAMP=2;MSQ=36.08;AC=2;AN=29246;NFAM=2
chr5	33930983	33931002	chr5	33931169	33931188	354906	230.02	+	-	DEL	PASS	354906	N	<DEL>	.	.	.	SVTYPE=DEL;POS=33930993;SVLEN=-186;END=33931179;STRANDS=+-:8;CIPOS=-10,9;CIEND=-10,9;CIPOS95=0,0;CIEND95=0,0;SU=8;PE=0;SR=8;ALG=PROD;AF=3.419e-05;NSAMP=1;MSQ=224.55;AC=1;AN=29246;NFAM=1	.
chr5	33931061	33931066	chr5	33931720	33931723	354907	9534.06	+	-	BND	PASS	354907_1	N	N[chr5:33931723[	354907_2	N	]chr5:33931064]N	SVTYPE=BND;POS=33931064;STRANDS=+-:391;CIPOS=-3,2;CIEND=-2,1;CIPOS95=0,0;CIEND95=0,0;MATEID=354907_2;EVENT=354907;SU=391;PE=234;SR=157;ALG=PROD;AF=0.0004445;NSAMP=13;MSQ=574.3;RECLASSIFIED;AC=13;AN=29246;NFAM=13	SVTYPE=BND;POS=33931723;STRANDS=+-:391;CIPOS=-2,1;CIEND=-3,2;CIPOS95=0,0;CIEND95=0,0;MATEID=354907_1;EVENT=354907;SECONDARY;SU=391;PE=234;SR=157;ALG=PROD;AF=0.0004445;NSAMP=13;MSQ=574.3;RECLASSIFIED;AC=13;AN=29246;NFAM=13
chr5	33943775	33943823	chr5	33943899	33943946	354908	560.27	+	-	DEL	PASS	354908	N	<DEL>	.	.	.	SVTYPE=DEL;POS=33943800;SVLEN=-123;END=33943923;STRANDS=+-:24;CIPOS=-25,23;CIEND=-24,23;CIPOS95=0,0;CIEND95=0,0;SU=24;PE=0;SR=24;ALG=PROD;AF=6.839e-05;NSAMP=2;MSQ=185.83;AC=2;AN=29246;NFAM=2	.
chr5	33957382	33957391	chr5	33958590	33958608	354909	401.65	+	-	DEL	PASS	354909	N	<DEL>	.	.	.	SVTYPE=DEL;POS=33957387;SVLEN=-1212;END=33958599;STRANDS=+-:17;IMPRECISE;CIPOS=-5,4;CIEND=-9,9;CIPOS95=-1,0;CIEND95=0,0;SU=17;PE=12;SR=5;ALG=PROD;AF=3.419e-05;NSAMP=1;MSQ=401.65;AC=1;AN=29246;NFAM=1	.
chr5	33967720	33967721	chr5	33968270	33968271	354910	23457.5	+	-	BND	PASS	354910_1	N	N[chr5:33968272[	354910_2	N	]chr5:33967721]N	SVTYPE=BND;POS=33967721;STRANDS=+-:848;CIPOS=-1,0;CIEND=-1,0;CIPOS95=0,0;CIEND95=0,0;MATEID=354910_2;EVENT=354910;SU=848;PE=439;SR=409;ALG=PROD;AF=0.001128;NSAMP=33;MSQ=558.36;RECLASSIFIED;AC=33;AN=29246;NFAM=28	SVTYPE=BND;POS=33968272;STRANDS=+-:848;CIPOS=-1,0;CIEND=-1,0;CIPOS95=0,0;CIEND95=0,0;MATEID=354910_1;EVENT=354910;SECONDARY;SU=848;PE=439;SR=409;ALG=PROD;AF=0.001128;NSAMP=33;MSQ=558.36;RECLASSIFIED;AC=33;AN=29246;NFAM=28
chr5	33967802	33967819	chr7	93240227	93240244	89828	30.07	-	+	BND	LOW	89828_1	N	]chr7:93240235]N	89828_2	N	N[chr5:33967813[	SVTYPE=BND;POS=33967813;STRANDS=-+:4;IMPRECISE;CIPOS=-10,7;CIEND=-8,9;CIPOS95=-2,0;CIEND95=0,2;MATEID=89828_2;EVENT=89828;SU=4;PE=0;SR=4;ALG=PROD;AF=3.419e-05;NSAMP=1;MSQ=29.94;AC=1;AN=29246;NFAM=1	SVTYPE=BND;POS=93240235;STRANDS=-+:4;IMPRECISE;CIPOS=-8,9;CIEND=-10,7;CIPOS95=0,2;CIEND95=-2,0;MATEID=89828_1;EVENT=89828;SECONDARY;SU=4;PE=0;SR=4;ALG=PROD;AF=3.419e-05;NSAMP=1;MSQ=29.94;AC=1;AN=29246;NFAM=1
chr5	33969088	33969105	chr10	55958439	55958456	83191	2450.68	+	+	BND	LOW	83191_1	N	N]chr10:55958448]	83191_2	N	N]chr5:33969097]	SVTYPE=BND;POS=33969097;STRANDS=++:26;CIPOS=-9,8;CIEND=-9,8;CIPOS95=0,0;CIEND95=0,0;MATEID=83191_2;EVENT=83191;SU=26;PE=0;SR=26;ALG=PROD;AF=0.002154;NSAMP=63;MSQ=20.63;AC=63;AN=29246;NFAM=63	SVTYPE=BND;POS=55958448;STRANDS=++:26;CIPOS=-9,8;CIEND=-9,8;CIPOS95=0,0;CIEND95=0,0;MATEID=83191_1;EVENT=83191;SECONDARY;SU=26;PE=0;SR=26;ALG=PROD;AF=0.002154;NSAMP=63;MSQ=20.63;AC=63;AN=29246;NFAM=63
chr5	33991672	33991686	chr5	33993694	33993712	354911	6433.52	+	-	BND	PASS	354911_1	N	N[chr5:33993705[	354911_2	N	]chr5:33991677]N	SVTYPE=BND;POS=33991677;STRANDS=+-:219;CIPOS=-5,9;CIEND=-10,8;CIPOS95=0,0;CIEND95=0,0;MATEID=354911_2;EVENT=354911;SU=219;PE=201;SR=18;ALG=PROD;AF=0.0002393;NSAMP=7;MSQ=316.34;RECLASSIFIED;AC=7;AN=29246;NFAM=7	SVTYPE=BND;POS=33993705;STRANDS=+-:219;CIPOS=-10,8;CIEND=-5,9;CIPOS95=0,0;CIEND95=0,0;MATEID=354911_1;EVENT=354911;SECONDARY;SU=219;PE=201;SR=18;ALG=PROD;AF=0.0002393;NSAMP=7;MSQ=316.34;RECLASSIFIED;AC=7;AN=29246;NFAM=7
chr5	33995382	33995703	chr20	2826265	2826677	87871	364.63	+	+	BND	LOW	87871_1	N	N]chr20:2826315]	87871_2	N	N]chr5:33995428]	SVTYPE=BND;POS=33995428;STRANDS=++:30;IMPRECISE;CIPOS=-46,275;CIEND=-50,362;CIPOS95=-38,38;CIEND95=-40,40;MATEID=87871_2;EVENT=87871;SU=30;PE=30;SR=0;ALG=PROD;AF=6.839e-05;NSAMP=2;MSQ=182.31;AC=2;AN=29246;NFAM=2	SVTYPE=BND;POS=2826315;STRANDS=++:30;IMPRECISE;CIPOS=-50,362;CIEND=-46,275;CIPOS95=-40,40;CIEND95=-38,38;MATEID=87871_1;EVENT=87871;SECONDARY;SU=30;PE=30;SR=0;ALG=PROD;AF=6.839e-05;NSAMP=2;MSQ=182.31;AC=2;AN=29246;NFAM=2
chr5	33996629	33996646	chrX	71353889	71353906	91584	2478.48	-	-	BND	LOW	91584_1	N	[chrX:71353899[N	91584_2	N	[chr5:33996639[N	SVTYPE=BND;POS=33996639;STRANDS=--:4;CIPOS=-9,8;CIEND=-9,8;CIPOS95=0,0;CIEND95=0,0;MATEID=91584_2;EVENT=91584;SU=4;PE=0;SR=4;ALG=PROD;AF=0.003351;NSAMP=98;MSQ=19.11;AC=98;AN=29246;NFAM=98	SVTYPE=BND;POS=71353899;STRANDS=--:4;CIPOS=-9,8;CIEND=-9,8;CIPOS95=0,0;CIEND95=0,0;MATEID=91584_1;EVENT=91584;SECONDARY;SU=4;PE=0;SR=4;ALG=PROD;AF=0.003351;NSAMP=98;MSQ=19.11;AC=98;AN=29246;NFAM=98
chr5	34009916	34009919	chr5	34015802	34015804	354912	10820.6	+	-	BND	PASS	354912_1	N	N[chr5:34015805[	354912_2	N	]chr5:34009918]N	SVTYPE=BND;POS=34009918;STRANDS=+-:409;CIPOS=-2,1;CIEND=-2,0;CIPOS95=0,0;CIEND95=0,0;MATEID=354912_2;EVENT=354912;SU=409;PE=254;SR=155;ALG=PROD;AF=0.0002393;NSAMP=7;MSQ=536.94;RECLASSIFIED;AC=7;AN=29246;NFAM=7	SVTYPE=BND;POS=34015805;STRANDS=+-:409;CIPOS=-2,0;CIEND=-2,1;CIPOS95=0,0;CIEND95=0,0;MATEID=354912_1;EVENT=354912;SECONDARY;SU=409;PE=254;SR=155;ALG=PROD;AF=0.0002393;NSAMP=7;MSQ=536.94;RECLASSIFIED;AC=7;AN=29246;NFAM=7
chr5	34018087	34018105	chr5	34048358	34048377	354913	3051.12	+	-	DEL	PASS	354913	N	<DEL>	.	.	.	SVTYPE=DEL;POS=34018096;SVLEN=-30272;END=34048368;STRANDS=+-:127;CIPOS=-9,9;CIEND=-10,9;CIPOS95=0,0;CIEND95=0,0;SU=127;PE=73;SR=54;ALG=PROD;AF=3.419e-05;NSAMP=1;MSQ=638.48;AC=1;AN=29246;NFAM=1	.
chr5	34031624	34031627	chr5	34037625	34037644	354915	674.55	+	-	DEL	PASS	354915	N	<DEL>	.	.	.	SVTYPE=DEL;POS=34031626;SVLEN=-6009;END=34037635;STRANDS=+-:27;CIPOS=-2,1;CIEND=-10,9;CIPOS95=0,0;CIEND95=0,0;SU=27;PE=11;SR=16;ALG=PROD;AF=3.419e-05;NSAMP=1;MSQ=674.55;AC=1;AN=29246;NFAM=1	.
chr5	34041172	34041217	chr5	34041702	34041756	354916	2014.73	+	-	DEL	PASS	354916	N	<DEL>	.	.	.	SVTYPE=DEL;POS=34041195;SVLEN=-532;END=34041727;STRANDS=+-:68;CIPOS=-23,22;CIEND=-25,29;CIPOS95=0,0;CIEND95=0,0;SU=68;PE=37;SR=31;ALG=PROD;AF=0.0001368;NSAMP=4;MSQ=502.87;AC=4;AN=29246;NFAM=3	.
chr5	34046684	34047041	chr5	34212818	34213185	354917	179.53	+	-	DEL	PASS	354917	N	<DEL>	.	.	.	SVTYPE=DEL;POS=34046692;SVLEN=-166484;END=34213176;STRANDS=+-:7;IMPRECISE;CIPOS=-8,349;CIEND=-358,9;CIPOS95=0,93;CIEND95=-100,2;SU=7;PE=7;SR=0;ALG=PROD;AF=3.419e-05;NSAMP=1;MSQ=179.53;AC=1;AN=29246;NFAM=1	.
chr5	34048279	34048296	chr5	57558260	57558277	516406	1841.0	-	+	BND	LOW	516406_1	N	]chr5:57558269]N	516406_2	N	N[chr5:34048289[	SVTYPE=BND;POS=34048289;STRANDS=-+:4;CIPOS=-9,8;CIEND=-9,8;CIPOS95=0,0;CIEND95=0,0;MATEID=516406_2;EVENT=516406;SU=4;PE=0;SR=4;ALG=PROD;AF=0.003693;NSAMP=108;MSQ=10.54;RECLASSIFIED;AC=108;AN=29246;NFAM=108	SVTYPE=BND;POS=57558269;STRANDS=-+:4;CIPOS=-9,8;CIEND=-9,8;CIPOS95=0,0;CIEND95=0,0;MATEID=516406_1;EVENT=516406;SECONDARY;SU=4;PE=0;SR=4;ALG=PROD;AF=0.003693;NSAMP=108;MSQ=10.54;RECLASSIFIED;AC=108;AN=29246;NFAM=108
chr5	34056070	34056531	chr8	100836511	100837217	90542	77.55	-	+	BND	LOW	90542_1	N	]chr8:100836541]N	90542_2	N	N[chr5:34056503[	SVTYPE=BND;POS=34056503;STRANDS=-+:8;IMPRECISE;CIPOS=-432,29;CIEND=-30,676;CIPOS95=-72,29;CIEND95=-30,162;MATEID=90542_2;EVENT=90542;SU=8;PE=8;SR=0;ALG=PROD;AF=0.0001026;NSAMP=3;MSQ=13.54;AC=3;AN=29246;NFAM=3	SVTYPE=BND;POS=100836541;STRANDS=-+:8;IMPRECISE;CIPOS=-30,676;CIEND=-432,29;CIPOS95=-30,162;CIEND95=-72,29;MATEID=90542_1;EVENT=90542;SECONDARY;SU=8;PE=8;SR=0;ALG=PROD;AF=0.0001026;NSAMP=3;MSQ=13.54;AC=3;AN=29246;NFAM=3
chr5	34056281	34056503	chr15	50072357	50072936	85987	513.21	-	-	BND	LOW	85987_1	N	[chr15:50072921[N	85987_2	N	[chr5:34056455[N	SVTYPE=BND;POS=34056455;STRANDS=--:25;IMPRECISE;CIPOS=-173,49;CIEND=-563,16;CIPOS95=-19,19;CIEND95=-82,16;MATEID=85987_2;EVENT=85987;SU=25;PE=25;SR=0;ALG=PROD;AF=0.0005813;NSAMP=17;MSQ=16.88;AC=17;AN=29246;NFAM=17	SVTYPE=BND;POS=50072921;STRANDS=--:25;IMPRECISE;CIPOS=-563,16;CIEND=-173,49;CIPOS95=-82,16;CIEND95=-19,19;MATEID=85987_1;EVENT=85987;SECONDARY;SU=25;PE=25;SR=0;ALG=PROD;AF=0.0005813;NSAMP=17;MSQ=16.88;AC=17;AN=29246;NFAM=17
chr5	34056308	34056909	chrX	151507105	151507780	91967	156.99	+	+	BND	LOW	91967_1	N	N]chrX:151507115]	91967_2	N	N]chr5:34056318]	SVTYPE=BND;POS=34056318;STRANDS=++:4;IMPRECISE;CIPOS=-10,591;CIEND=-10,665;CIPOS95=-1,208;CIEND95=0,237;MATEID=91967_2;EVENT=91967;SU=4;PE=4;SR=0;ALG=PROD;AF=0.0002735;NSAMP=8;MSQ=14.11;AC=8;AN=29246;NFAM=8	SVTYPE=BND;POS=151507115;STRANDS=++:4;IMPRECISE;CIPOS=-10,665;CIEND=-10,591;CIPOS95=0,237;CIEND95=-1,208;MATEID=91967_1;EVENT=91967;SECONDARY;SU=4;PE=4;SR=0;ALG=PROD;AF=0.0002735;NSAMP=8;MSQ=14.11;AC=8;AN=29246;NFAM=8
chr5	34056400	34057045	chr15	50073024	50073723	85989	269.89	+	+	BND	LOW	85989_1	N	N]chr15:50073052]	85989_2	N	N]chr5:34056430]	SVTYPE=BND;POS=34056430;STRANDS=++:4;IMPRECISE;CIPOS=-30,615;CIEND=-28,671;CIPOS95=-30,133;CIEND95=-28,157;MATEID=85989_2;EVENT=85989;SU=4;PE=4;SR=0;ALG=PROD;AF=0.0004445;NSAMP=13;MSQ=14.99;AC=13;AN=29246;NFAM=13	SVTYPE=BND;POS=50073052;STRANDS=++:4;IMPRECISE;CIPOS=-28,671;CIEND=-30,615;CIPOS95=-28,157;CIEND95=-30,133;MATEID=85989_1;EVENT=85989;SECONDARY;SU=4;PE=4;SR=0;ALG=PROD;AF=0.0004445;NSAMP=13;MSQ=14.99;AC=13;AN=29246;NFAM=13
chr5	34056517	34057001	chr8	100835765	100836429	90541	18.9	+	-	BND	LOW	90541_1	N	N[chr8:100836421[	90541_2	N	]chr5:34056527]N	SVTYPE=BND;POS=34056527;STRANDS=+-:4;IMPRECISE;CIPOS=-10,474;CIEND=-655,9;CIPOS95=-2,119;CIEND95=-152,0;MATEID=90541_2;EVENT=90541;SU=4;PE=4;SR=0;ALG=PROD;AF=3.419e-05;NSAMP=1;MSQ=6.88;AC=1;AN=29246;NFAM=1	SVTYPE=BND;POS=100836421;STRANDS=+-:4;IMPRECISE;CIPOS=-655,9;CIEND=-10,474;CIPOS95=-152,0;CIEND95=-2,119;MATEID=90541_1;EVENT=90541;SECONDARY;SU=4;PE=4;SR=0;ALG=PROD;AF=3.419e-05;NSAMP=1;MSQ=6.88;AC=1;AN=29246;NFAM=1
chr5	34068554	34068571	chr6	84989438	84989455	88982	1067.48	+	+	BND	LOW	88982_1	N	N]chr6:84989447]	88982_2	N	N]chr5:34068563]	SVTYPE=BND;POS=34068563;STRANDS=++:4;CIPOS=-9,8;CIEND=-9,8;CIPOS95=0,0;CIEND95=0,0;MATEID=88982_2;EVENT=88982;SU=4;PE=0;SR=4;ALG=PROD;AF=0.001641;NSAMP=48;MSQ=13.57;AC=48;AN=29246;NFAM=48	SVTYPE=BND;POS=84989447;STRANDS=++:4;CIPOS=-9,8;CIEND=-9,8;CIPOS95=0,0;CIEND95=0,0;MATEID=88982_1;EVENT=88982;SECONDARY;SU=4;PE=0;SR=4;ALG=PROD;AF=0.001641;NSAMP=48;MSQ=13.57;AC=48;AN=29246;NFAM=48
chr5	34071488	34071534	chr5	34073568	34073612	354918	1584.06	+	-	DEL	PASS	354918	N	<DEL>	.	.	.	SVTYPE=DEL;POS=34071512;SVLEN=-2079;END=34073591;STRANDS=+-:53;CIPOS=-24,22;CIEND=-23,21;CIPOS95=0,0;CIEND95=0,0;SU=53;PE=24;SR=29;ALG=PROD;AF=0.0001026;NSAMP=3;MSQ=526.43;AC=3;AN=29246;NFAM=3	.
chr5	34084999	34085017	chr12	67850177	67850194	84754	20.82	+	+	BND	LOW	84754_1	N	N]chr12:67850186]	84754_2	N	N]chr5:34085009]	SVTYPE=BND;POS=34085009;STRANDS=++:4;IMPRECISE;CIPOS=-10,8;CIEND=-9,8;CIPOS95=-1,0;CIEND95=0,0;MATEID=84754_2;EVENT=84754;SU=4;PE=0;SR=4;ALG=PROD;AF=3.419e-05;NSAMP=1;MSQ=20.82;AC=1;AN=29246;NFAM=1	SVTYPE=BND;POS=67850186;STRANDS=++:4;IMPRECISE;CIPOS=-9,8;CIEND=-10,8;CIPOS95=0,0;CIEND95=-1,0;MATEID=84754_1;EVENT=84754;SECONDARY;SU=4;PE=0;SR=4;ALG=PROD;AF=3.419e-05;NSAMP=1;MSQ=20.82;AC=1;AN=29246;NFAM=1
chr5	34110996	34111462	chr5	34259634	34260126	354919	302.65	+	-	DEL	PASS	354919	N	<DEL>	.	.	.	SVTYPE=DEL;POS=34111006;SVLEN=-149111;END=34260117;STRANDS=+-:5;IMPRECISE;CIPOS=-10,456;CIEND=-483,9;CIPOS95=-1,146;CIEND95=-150,0;SU=5;PE=5;SR=0;ALG=PROD;AF=6.839e-05;NSAMP=2;MSQ=151.26;AC=2;AN=29246;NFAM=2	.
chr5	34127454	34127771	chr5	34129312	34129681	354921	706.66	+	-	DEL	PASS	354921	N	<DEL>	.	.	.	SVTYPE=DEL;POS=34127484;SVLEN=-2168;END=34129652;STRANDS=+-:11;IMPRECISE;CIPOS=-30,287;CIEND=-340,29;CIPOS95=-30,50;CIEND95=-90,29;SU=11;PE=11;SR=0;ALG=PROD;AF=0.0001026;NSAMP=3;MSQ=234.61;AC=3;AN=29246;NFAM=3	.
chr5	34137279	34137328	chr6	57887201	57887250	88878	135.05	-	+	BND	LOW	88878_1	N	]chr6:57887226]N	88878_2	N	N[chr5:34137305[	SVTYPE=BND;POS=34137305;STRANDS=-+:17;CIPOS=-25,24;CIEND=-25,24;CIPOS95=0,0;CIEND95=0,0;MATEID=88878_2;EVENT=88878;SU=17;PE=0;SR=17;ALG=PROD;AF=0.0001026;NSAMP=3;MSQ=44.4;AC=3;AN=29246;NFAM=3	SVTYPE=BND;POS=57887226;STRANDS=-+:17;CIPOS=-25,24;CIEND=-25,24;CIPOS95=0,0;CIEND95=0,0;MATEID=88878_1;EVENT=88878;SECONDARY;SU=17;PE=0;SR=17;ALG=PROD;AF=0.0001026;NSAMP=3;MSQ=44.4;AC=3;AN=29246;NFAM=3
chr5	34154266	34154278	chr5	34155646	34155659	354923	11107.6	+	-	BND	PASS	354923_1	N	N[chr5:34155655[	354923_2	N	]chr5:34154270]N	SVTYPE=BND;POS=34154270;STRANDS=+-:244;CIPOS=-4,8;CIEND=-8,5;CIPOS95=0,0;CIEND95=0,0;MATEID=354923_2;EVENT=354923;SU=244;PE=198;SR=46;ALG=PROD;AF=0.0002393;NSAMP=7;MSQ=508.18;RECLASSIFIED;AC=7;AN=29246;NFAM=7	SVTYPE=BND;POS=34155655;STRANDS=+-:244;CIPOS=-8,5;CIEND=-4,8;CIPOS95=0,0;CIEND95=0,0;MATEID=354923_1;EVENT=354923;SECONDARY;SU=244;PE=198;SR=46;ALG=PROD;AF=0.0002393;NSAMP=7;MSQ=508.18;RECLASSIFIED;AC=7;AN=29246;NFAM=7
chr5	34173782	34174243	chr6	26877398	26877613	88641	29.58	-	+	BND	LOW	88641_1	N	]chr6:26877408]N	88641_2	N	N[chr5:34174235[	SVTYPE=BND;POS=34174235;STRANDS=-+:4;IMPRECISE;CIPOS=-452,9;CIEND=-10,205;CIPOS95=-120,2;CIEND95=-2,82;MATEID=88641_2;EVENT=88641;SU=4;PE=4;SR=0;ALG=PROD;AF=0.0001026;NSAMP=3;MSQ=9.6;AC=3;AN=29246;NFAM=3	SVTYPE=BND;POS=26877408;STRANDS=-+:4;IMPRECISE;CIPOS=-10,205;CIEND=-452,9;CIPOS95=-2,82;CIEND95=-120,2;MATEID=88641_1;EVENT=88641;SECONDARY;SU=4;PE=4;SR=0;ALG=PROD;AF=0.0001026;NSAMP=3;MSQ=9.6;AC=3;AN=29246;NFAM=3
chr5	34175095	34175305	chr5	34485587	34485935	516407	74.59	-	+	DUP	PASS	516407	N	<DUP>	.	.	.	SVTYPE=DUP;POS=34175296;SVLEN=310301;END=34485597;STRANDS=-+:6;IMPRECISE;CIPOS=-201,9;CIEND=-10,338;CIPOS95=-86,2;CIEND95=-2,89;SU=6;PE=6;SR=0;ALG=PROD;AF=3.419e-05;NSAMP=1;MSQ=35.55;AC=1;AN=29246;NFAM=1	.
chr5	34193725	34194262	chr5	34201097	34201561	354924	241.08	+	-	DEL	PASS	354924	N	<DEL>	.	.	.	SVTYPE=DEL;POS=34193755;SVLEN=-7777;END=34201532;STRANDS=+-:20;IMPRECISE;CIPOS=-30,507;CIEND=-435,29;CIPOS95=-30,107;CIEND95=-85,29;SU=20;PE=20;SR=0;ALG=PROD;AF=0.0001026;NSAMP=3;MSQ=80.36;AC=3;AN=29246;NFAM=1	.
chr5	34213687	34213704	chr16	17098059	17098076	86311	1194.78	-	+	BND	LOW	86311_1	N	]chr16:17098068]N	86311_2	N	N[chr5:34213697[	SVTYPE=BND;POS=34213697;STRANDS=-+:21;CIPOS=-9,8;CIEND=-9,8;CIPOS95=0,0;CIEND95=0,0;MATEID=86311_2;EVENT=86311;SU=21;PE=0;SR=21;ALG=PROD;AF=0.001504;NSAMP=44;MSQ=20.8;AC=44;AN=29246;NFAM=44	SVTYPE=BND;POS=17098068;STRANDS=-+:21;CIPOS=-9,8;CIEND=-9,8;CIPOS95=0,0;CIEND95=0,0;MATEID=86311_1;EVENT=86311;SECONDARY;SU=21;PE=0;SR=21;ALG=PROD;AF=0.001504;NSAMP=44;MSQ=20.8;AC=44;AN=29246;NFAM=44
chr5	34213690	34213701	chr20	4089574	4089585	87886	1849.88	-	+	BND	LOW	87886_1	N	]chr20:4089580]N	87886_2	N	N[chr5:34213697[	SVTYPE=BND;POS=34213697;STRANDS=-+:85;CIPOS=-6,5;CIEND=-6,5;CIPOS95=0,0;CIEND95=0,0;MATEID=87886_2;EVENT=87886;SU=85;PE=0;SR=85;ALG=PROD;AF=0.001915;NSAMP=56;MSQ=28.32;AC=56;AN=29246;NFAM=55	SVTYPE=BND;POS=4089580;STRANDS=-+:85;CIPOS=-6,5;CIEND=-6,5;CIPOS95=0,0;CIEND95=0,0;MATEID=87886_1;EVENT=87886;SECONDARY;SU=85;PE=0;SR=85;ALG=PROD;AF=0.001915;NSAMP=56;MSQ=28.32;AC=56;AN=29246;NFAM=55
chr5	34213781	34213837	chr10	47201256	47201313	83192	18729.1	+	+	BND	LOW	83192_1	N	N]chr10:47201285]	83192_2	N	N]chr5:34213809]	SVTYPE=BND;POS=34213809;STRANDS=++:8;IMPRECISE;CIPOS=-28,28;CIEND=-29,28;CIPOS95=-1,1;CIEND95=0,0;MATEID=83192_2;EVENT=83192;SU=8;PE=0;SR=8;ALG=PROD;AF=0.01942;NSAMP=568;MSQ=16.96;AC=568;AN=29246;NFAM=559	SVTYPE=BND;POS=47201285;STRANDS=++:8;IMPRECISE;CIPOS=-29,28;CIEND=-28,28;CIPOS95=0,0;CIEND95=-1,1;MATEID=83192_1;EVENT=83192;SECONDARY;SU=8;PE=0;SR=8;ALG=PROD;AF=0.01942;NSAMP=568;MSQ=16.96;AC=568;AN=29246;NFAM=559
chr5	34213781	34213838	chr5	70550676	70550733	354925	1.27122e+06	+	-	BND	LOW	354925_1	N	N[chr5:70550706[	354925_2	N	]chr5:34213810]N	SVTYPE=BND;POS=34213810;STRANDS=+-:8;CIPOS=-29,28;CIEND=-29,28;CIPOS95=0,0;CIEND95=0,0;MATEID=354925_2;EVENT=354925;SU=8;PE=1;SR=7;ALG=PROD;AF=0.4663;NSAMP=11018;MSQ=67.18;RECLASSIFIED;AC=13637;AN=29246;NFAM=10184	SVTYPE=BND;POS=70550706;STRANDS=+-:8;CIPOS=-29,28;CIEND=-29,28;CIPOS95=0,0;CIEND95=0,0;MATEID=354925_1;EVENT=354925;SECONDARY;SU=8;PE=1;SR=7;ALG=PROD;AF=0.4663;NSAMP=11018;MSQ=67.18;RECLASSIFIED;AC=13637;AN=29246;NFAM=10184
chr5	34213801	34213818	chr5	69879846	69879863	591504	914117.0	+	+	BND	LOW	591504_1	N	N]chr5:69879855]	591504_2	N	N]chr5:34213810]	SVTYPE=BND;POS=34213810;STRANDS=++:4;CIPOS=-9,8;CIEND=-9,8;CIPOS95=0,0;CIEND95=0,0;MATEID=591504_2;EVENT=591504;SU=4;PE=0;SR=4;ALG=PROD;AF=0.51;NSAMP=9906;MSQ=53.58;AC=14915;AN=29246;NFAM=9131	SVTYPE=BND;POS=69879855;STRANDS=++:4;CIPOS=-9,8;CIEND=-9,8;CIPOS95=0,0;CIEND95=0,0;MATEID=591504_1;EVENT=591504;SECONDARY;SU=4;PE=0;SR=4;ALG=PROD;AF=0.51;NSAMP=9906;MSQ=53.58;AC=14915;AN=29246;NFAM=9131
chr5	34224106	34224397	chr5	45120650	45120984	516408	244.25	-	+	BND	LOW	516408_1	N	]chr5:45120680]N	516408_2	N	N[chr5:34224369[	SVTYPE=BND;POS=34224369;STRANDS=-+:24;IMPRECISE;CIPOS=-262,29;CIEND=-30,304;CIPOS95=-24,24;CIEND95=-30,31;MATEID=516408_2;EVENT=516408;SU=24;PE=24;SR=0;ALG=PROD;AF=0.000171;NSAMP=5;MSQ=48.77;RECLASSIFIED;AC=5;AN=29246;NFAM=5	SVTYPE=BND;POS=45120680;STRANDS=-+:24;IMPRECISE;CIPOS=-30,304;CIEND=-262,29;CIPOS95=-30,31;CIEND95=-24,24;MATEID=516408_1;EVENT=516408;SECONDARY;SU=24;PE=24;SR=0;ALG=PROD;AF=0.000171;NSAMP=5;MSQ=48.77;RECLASSIFIED;AC=5;AN=29246;NFAM=5
chr5	34224772	34225117	chr5	45120845	45120996	354926	502.58	+	-	BND	LOW	354926_1	N	N[chr5:45120948[	354926_2	N	]chr5:34224806]N	SVTYPE=BND;POS=34224806;STRANDS=+-:40;IMPRECISE;CIPOS=-34,311;CIEND=-102,49;CIPOS95=-31,31;CIEND95=-15,15;MATEID=354926_2;EVENT=354926;SU=40;PE=40;SR=0;ALG=PROD;AF=0.000171;NSAMP=5;MSQ=100.52;RECLASSIFIED;AC=5;AN=29246;NFAM=5	SVTYPE=BND;POS=45120948;STRANDS=+-:40;IMPRECISE;CIPOS=-102,49;CIEND=-34,311;CIPOS95=-15,15;CIEND95=-31,31;MATEID=354926_1;EVENT=354926;SECONDARY;SU=40;PE=40;SR=0;ALG=PROD;AF=0.000171;NSAMP=5;MSQ=100.52;RECLASSIFIED;AC=5;AN=29246;NFAM=5
chr5	34235368	34235713	chr6	26947274	26947495	88646	7239.51	-	+	BND	LOW	88646_1	N	]chr6:26947277]N	88646_2	N	N[chr5:34235705[	SVTYPE=BND;POS=34235705;STRANDS=-+:330;IMPRECISE;CIPOS=-336,9;CIEND=-3,218;CIPOS95=-24,9;CIEND95=-3,41;MATEID=88646_2;EVENT=88646;SU=330;PE=330;SR=0;ALG=PROD;AF=0.007557;NSAMP=221;MSQ=20.88;AC=221;AN=29246;NFAM=221	SVTYPE=BND;POS=26947277;STRANDS=-+:330;IMPRECISE;CIPOS=-3,218;CIEND=-336,9;CIPOS95=-3,41;CIEND95=-24,9;MATEID=88646_1;EVENT=88646;SECONDARY;SU=330;PE=330;SR=0;ALG=PROD;AF=0.007557;NSAMP=221;MSQ=20.88;AC=221;AN=29246;NFAM=221
chr5	34241590	34242063	chr6	26953822	26954270	88647	27.22	-	+	BND	LOW	88647_1	N	]chr6:26953832]N	88647_2	N	N[chr5:34242055[	SVTYPE=BND;POS=34242055;STRANDS=-+:5;IMPRECISE;CIPOS=-464,9;CIEND=-10,438;CIPOS95=-112,2;CIEND95=-1,141;MATEID=88647_2;EVENT=88647;SU=5;PE=5;SR=0;ALG=PROD;AF=3.419e-05;NSAMP=1;MSQ=26.81;AC=1;AN=29246;NFAM=1	SVTYPE=BND;POS=26953832;STRANDS=-+:5;IMPRECISE;CIPOS=-10,438;CIEND=-464,9;CIPOS95=-1,141;CIEND95=-112,2;MATEID=88647_1;EVENT=88647;SECONDARY;SU=5;PE=5;SR=0;ALG=PROD;AF=3.419e-05;NSAMP=1;MSQ=26.81;AC=1;AN=29246;NFAM=1
chr5	34251510	34251527	chr5	70394593	70394610	591505	65055.9	-	-	BND	LOW	591505_1	N	[chr5:70394603[N	591505_2	N	[chr5:34251520[N	SVTYPE=BND;POS=34251520;STRANDS=--:21;CIPOS=-9,8;CIEND=-9,8;CIPOS95=0,0;CIEND95=0,0;MATEID=591505_2;EVENT=591505;SU=21;PE=0;SR=21;ALG=PROD;AF=0.07228;NSAMP=1069;MSQ=34.07;AC=2114;AN=29246;NFAM=1053	SVTYPE=BND;POS=70394603;STRANDS=--:21;CIPOS=-9,8;CIEND=-9,8;CIPOS95=0,0;CIEND95=0,0;MATEID=591505_1;EVENT=591505;SECONDARY;SU=21;PE=0;SR=21;ALG=PROD;AF=0.07228;NSAMP=1069;MSQ=34.07;AC=2114;AN=29246;NFAM=1053
chr5	34251513	34251524	chr6	26963315	26963326	88648	4901.64	-	+	BND	LOW	88648_1	N	]chr6:26963321]N	88648_2	N	N[chr5:34251520[	SVTYPE=BND;POS=34251520;STRANDS=-+:103;CIPOS=-6,5;CIEND=-6,5;CIPOS95=0,0;CIEND95=0,0;MATEID=88648_2;EVENT=88648;SU=103;PE=0;SR=103;ALG=PROD;AF=0.005573;NSAMP=159;MSQ=18.65;AC=163;AN=29246;NFAM=159	SVTYPE=BND;POS=26963321;STRANDS=-+:103;CIPOS=-6,5;CIEND=-6,5;CIPOS95=0,0;CIEND95=0,0;MATEID=88648_1;EVENT=88648;SECONDARY;SU=103;PE=0;SR=103;ALG=PROD;AF=0.005573;NSAMP=159;MSQ=18.65;AC=163;AN=29246;NFAM=159
chr5	34302511	34302827	chr5	34303379	34303814	354927	338.52	+	-	DEL	PASS	354927	N	<DEL>	.	.	.	SVTYPE=DEL;POS=34302521;SVLEN=-1284;END=34303805;STRANDS=+-:10;IMPRECISE;CIPOS=-10,306;CIEND=-426,9;CIPOS95=-1,91;CIEND95=-83,2;SU=10;PE=10;SR=0;ALG=PROD;AF=3.419e-05;NSAMP=1;MSQ=338.52;AC=1;AN=29246;NFAM=1	.
chr5	34304662	34305340	chr5	34307936	34307985	354929	5.41526e+06	+	-	DEL	PASS	354929	N	<DEL>	.	.	.	SVTYPE=DEL;POS=34304692;SVLEN=-3264;END=34307956;STRANDS=+-:6;IMPRECISE;CIPOS=-30,648;CIEND=-20,29;CIPOS95=-30,117;CIEND95=-4,4;SU=6;PE=6;SR=0;ALG=PROD;AF=0.3525;NSAMP=10308;MSQ=303.54;MEDGQR=2.09;Q10GQR=0.48;AC=10309;AN=29246;NFAM=9569	.
chr5	34304693	34304693	chr5	34307798	34307798	354928	1.23326e+07	+	-	BND	PASS	354928_1	N	N[chr5:34307799[	354928_2	N	]chr5:34304693]N	SVTYPE=BND;POS=34304693;STRANDS=+-:271148;CIPOS=0,0;CIEND=0,0;CIPOS95=0,0;CIEND95=0,0;MATEID=354928_2;EVENT=354928;SU=271148;PE=232384;SR=38764;ALG=PROD;AF=0.6132;NSAMP=12054;MSQ=615.99;RECLASSIFIED;AC=17931;AN=29244;NFAM=11250	SVTYPE=BND;POS=34307799;STRANDS=+-:271148;CIPOS=0,0;CIEND=0,0;CIPOS95=0,0;CIEND95=0,0;MATEID=354928_1;EVENT=354928;SECONDARY;SU=271148;PE=232384;SR=38764;ALG=PROD;AF=0.6132;NSAMP=12054;MSQ=615.99;RECLASSIFIED;AC=17931;AN=29244;NFAM=11250
chr5	34304968	34305022	chr10	125925755	125925804	83695	37835.2	-	+	BND	LOW	83695_1	N	]chr10:125925784]N	83695_2	N	N[chr5:34304998[	SVTYPE=BND;POS=34304998;STRANDS=-+:14;IMPRECISE;CIPOS=-29,25;CIEND=-29,20;CIPOS95=0,0;CIEND95=-1,1;MATEID=83695_2;EVENT=83695;SU=14;PE=8;SR=6;ALG=PROD;AF=0.0107;NSAMP=310;MSQ=100.32;AC=313;AN=29246;NFAM=303	SVTYPE=BND;POS=125925784;STRANDS=-+:14;IMPRECISE;CIPOS=-29,20;CIEND=-29,25;CIPOS95=-1,1;CIEND95=0,0;MATEID=83695_1;EVENT=83695;SECONDARY;SU=14;PE=8;SR=6;ALG=PROD;AF=0.0107;NSAMP=310;MSQ=100.32;AC=313;AN=29246;NFAM=303
chr5	34307769	34307788	chr6	18362940	18362959	88598	121.15	+	-	BND	LOW	88598_1	N	N[chr6:18362951[	88598_2	N	]chr5:34307779]N	SVTYPE=BND;POS=34307779;STRANDS=+-:4;IMPRECISE;CIPOS=-10,9;CIEND=-10,9;CIPOS95=-1,1;CIEND95=-1,1;MATEID=88598_2;EVENT=88598;SU=4;PE=2;SR=2;ALG=PROD;AF=0.0002735;NSAMP=8;MSQ=14.29;AC=8;AN=29246;NFAM=8	SVTYPE=BND;POS=18362951;STRANDS=+-:4;IMPRECISE;CIPOS=-10,9;CIEND=-10,9;CIPOS95=-1,1;CIEND95=-1,1;MATEID=88598_1;EVENT=88598;SECONDARY;SU=4;PE=2;SR=2;ALG=PROD;AF=0.0002735;NSAMP=8;MSQ=14.29;AC=8;AN=29246;NFAM=8
chr5	34346143	34346162	chr5	34354156	34354172	354930	690.86	+	-	DEL	PASS	354930	N	<DEL>	.	.	.	SVTYPE=DEL;POS=34346153;SVLEN=-8013;END=34354166;STRANDS=+-:9;IMPRECISE;CIPOS=-10,9;CIEND=-10,6;CIPOS95=-1,1;CIEND95=-1,0;SU=9;PE=7;SR=2;ALG=PROD;AF=3.419e-05;NSAMP=1;MSQ=689.26;AC=1;AN=29246;NFAM=1	.
chr5	34381632	34382281	chr5	34390531	34391170	516409	98.74	-	+	DUP	PASS	516409	N	<DUP>	.	.	.	SVTYPE=DUP;POS=34382272;SVLEN=8269;END=34390541;STRANDS=-+:4;IMPRECISE;CIPOS=-640,9;CIEND=-10,629;CIPOS95=-219,0;CIEND95=-1,212;SU=4;PE=4;SR=0;ALG=PROD;AF=3.419e-05;NSAMP=1;MSQ=98.04;AC=1;AN=29246;NFAM=1	.
chr5	34387868	34387879	chr5	34410950	34410960	516410	7196.83	-	+	DUP	PASS	516410	N	<DUP>	.	.	.	SVTYPE=DUP;POS=34387875;SVLEN=23080;END=34410955;STRANDS=-+:284;CIPOS=-7,4;CIEND=-5,5;CIPOS95=0,0;CIEND95=0,0;SU=284;PE=180;SR=104;ALG=PROD;AF=0.001504;NSAMP=41;MSQ=140.5;AC=44;AN=29246;NFAM=41	.
chr5	34402577	34402912	chr5	34767081	34767509	591506	50.81	+	+	BND	LOW	591506_1	N	N]chr5:34767091]	591506_2	N	N]chr5:34402587]	SVTYPE=BND;POS=34402587;STRANDS=++:6;IMPRECISE;CIPOS=-10,325;CIEND=-10,418;CIPOS95=-2,60;CIEND95=0,138;MATEID=591506_2;EVENT=591506;SU=6;PE=6;SR=0;ALG=PROD;AF=3.419e-05;NSAMP=1;MSQ=50.78;AC=1;AN=29246;NFAM=1	SVTYPE=BND;POS=34767091;STRANDS=++:6;IMPRECISE;CIPOS=-10,418;CIEND=-10,325;CIPOS95=0,138;CIEND95=-2,60;MATEID=591506_1;EVENT=591506;SECONDARY;SU=6;PE=6;SR=0;ALG=PROD;AF=3.419e-05;NSAMP=1;MSQ=50.78;AC=1;AN=29246;NFAM=1
chr5	34410442	34410490	chr5	34420020	34420062	354931	1310.02	+	-	DEL	PASS	354931	N	<DEL>	.	.	.	SVTYPE=DEL;POS=34410466;SVLEN=-9576;END=34420042;STRANDS=+-:46;CIPOS=-24,24;CIEND=-22,20;CIPOS95=0,0;CIEND95=0,0;SU=46;PE=25;SR=21;ALG=PROD;AF=6.839e-05;NSAMP=2;MSQ=655.01;AC=2;AN=29246;NFAM=2	.
chr5	34416438	34416450	chr5	34420523	34420542	354932	581.3	+	-	DEL	PASS	354932	N	<DEL>	.	.	.	SVTYPE=DEL;POS=34416441;SVLEN=-4092;END=34420533;STRANDS=+-:18;IMPRECISE;CIPOS=-3,9;CIEND=-10,9;CIPOS95=-1,1;CIEND95=-1,0;SU=18;PE=16;SR=2;ALG=PROD;AF=3.419e-05;NSAMP=1;MSQ=581.3;AC=1;AN=29246;NFAM=1	.
chr5	34417915	34418659	chrX	40047958	40048627	91470	12662.5	+	+	BND	LOW	91470_1	N	N]chrX:40047988]	91470_2	N	N]chr5:34417945]	SVTYPE=BND;POS=34417945;STRANDS=++:4;IMPRECISE;CIPOS=-30,714;CIEND=-30,639;CIPOS95=-30,247;CIEND95=-30,191;MATEID=91470_2;EVENT=91470;SU=4;PE=4;SR=0;ALG=PROD;AF=0.01566;NSAMP=458;MSQ=20.07;AC=458;AN=29246;NFAM=458	SVTYPE=BND;POS=40047988;STRANDS=++:4;IMPRECISE;CIPOS=-30,639;CIEND=-30,714;CIPOS95=-30,191;CIEND95=-30,247;MATEID=91470_1;EVENT=91470;SECONDARY;SU=4;PE=4;SR=0;ALG=PROD;AF=0.01566;NSAMP=458;MSQ=20.07;AC=458;AN=29246;NFAM=458
chr5	34425231	34425240	chr5	34425314	34425873	591507	150.75	+	+	BND	LOW	591507_1	N	N]chr5:34425324]	591507_2	N	N]chr5:34425240]	SVTYPE=BND;POS=34425240;STRANDS=++:4;IMPRECISE;CIPOS=-9,0;CIEND=-10,549;CIPOS95=-9,0;CIEND95=-2,129;MATEID=591507_2;EVENT=591507;SU=4;PE=4;SR=0;ALG=PROD;AF=0.0001368;NSAMP=4;MSQ=26.25;AC=4;AN=29246;NFAM=4	SVTYPE=BND;POS=34425324;STRANDS=++:4;IMPRECISE;CIPOS=-10,549;CIEND=-9,0;CIPOS95=-2,129;CIEND95=-9,0;MATEID=591507_1;EVENT=591507;SECONDARY;SU=4;PE=4;SR=0;ALG=PROD;AF=0.0001368;NSAMP=4;MSQ=26.25;AC=4;AN=29246;NFAM=4
chr5	34426107	34426124	chr12	10630398	10630415	84427	43571.9	-	+	BND	LOW	84427_1	N	]chr12:10630407]N	84427_2	N	N[chr5:34426117[	SVTYPE=BND;POS=34426117;STRANDS=-+:4;CIPOS=-9,8;CIEND=-9,8;CIPOS95=0,0;CIEND95=0,0;MATEID=84427_2;EVENT=84427;SU=4;PE=0;SR=4;ALG=PROD;AF=0.04178;NSAMP=1222;MSQ=22.23;AC=1222;AN=29246;NFAM=1215	SVTYPE=BND;POS=10630407;STRANDS=-+:4;CIPOS=-9,8;CIEND=-9,8;CIPOS95=0,0;CIEND95=0,0;MATEID=84427_1;EVENT=84427;SECONDARY;SU=4;PE=0;SR=4;ALG=PROD;AF=0.04178;NSAMP=1222;MSQ=22.23;AC=1222;AN=29246;NFAM=1215
chr5	34428477	34428522	chr5	34428567	34428612	354933	473.54	+	-	BND	LOW	354933_1	N	N[chr5:34428591[	354933_2	N	]chr5:34428500]N	SVTYPE=BND;POS=34428500;STRANDS=+-:17;CIPOS=-23,22;CIEND=-23,22;CIPOS95=0,0;CIEND95=0,0;MATEID=354933_2;EVENT=354933;SU=17;PE=0;SR=17;ALG=PROD;AF=3.419e-05;NSAMP=1;MSQ=182.79;RECLASSIFIED;AC=1;AN=29246;NFAM=1	SVTYPE=BND;POS=34428591;STRANDS=+-:17;CIPOS=-23,22;CIEND=-23,22;CIPOS95=0,0;CIEND95=0,0;MATEID=354933_1;EVENT=354933;SECONDARY;SU=17;PE=0;SR=17;ALG=PROD;AF=3.419e-05;NSAMP=1;MSQ=182.79;RECLASSIFIED;AC=1;AN=29246;NFAM=1
chr5	34428735	34428754	chr19	41983611	41983630	87763	605.13	-	+	BND	LOW	87763_1	N	]chr19:41983621]N	87763_2	N	N[chr5:34428746[	SVTYPE=BND;POS=34428746;STRANDS=-+:5;CIPOS=-10,9;CIEND=-10,9;CIPOS95=0,0;CIEND95=0,0;MATEID=87763_2;EVENT=87763;SU=5;PE=0;SR=5;ALG=PROD;AF=0.0008206;NSAMP=24;MSQ=15.35;AC=24;AN=29246;NFAM=24	SVTYPE=BND;POS=41983621;STRANDS=-+:5;CIPOS=-10,9;CIEND=-10,9;CIPOS95=0,0;CIEND95=0,0;MATEID=87763_1;EVENT=87763;SECONDARY;SU=5;PE=0;SR=5;ALG=PROD;AF=0.0008206;NSAMP=24;MSQ=15.35;AC=24;AN=29246;NFAM=24
chr5	34428745	34428745	chr6	27525894	27525894	88655	11263.3	-	+	BND	LOW	88655_1	N	]chr6:27525894]N	88655_2	N	N[chr5:34428746[	SVTYPE=BND;POS=34428746;STRANDS=-+:1284;CIPOS=0,0;CIEND=0,0;CIPOS95=0,0;CIEND95=0,0;MATEID=88655_2;EVENT=88655;SU=1284;PE=0;SR=1284;AF=0.009403;NSAMP=275;MSQ=22.78;AC=275;AN=29246;NFAM=275	SVTYPE=BND;POS=27525894;STRANDS=-+:1284;CIPOS=0,0;CIEND=0,0;CIPOS95=0,0;CIEND95=0,0;MATEID=88655_1;EVENT=88655;SECONDARY;SU=1284;PE=0;SR=1284;AF=0.009403;NSAMP=275;MSQ=22.78;AC=275;AN=29246;NFAM=275
chr5	34450880	34450882	chr5	34451310	34451312	354935	24893.0	+	-	BND	PASS	354935_1	N	N[chr5:34451312[	354935_2	N	]chr5:34450881]N	SVTYPE=BND;POS=34450881;STRANDS=+-:689;CIPOS=-1,1;CIEND=-1,1;CIPOS95=0,0;CIEND95=0,0;MATEID=354935_2;EVENT=354935;SU=689;PE=235;SR=454;ALG=PROD;AF=0.001436;NSAMP=42;MSQ=414.15;RECLASSIFIED;AC=42;AN=29246;NFAM=38	SVTYPE=BND;POS=34451312;STRANDS=+-:689;CIPOS=-1,1;CIEND=-1,1;CIPOS95=0,0;CIEND95=0,0;MATEID=354935_1;EVENT=354935;SECONDARY;SU=689;PE=235;SR=454;ALG=PROD;AF=0.001436;NSAMP=42;MSQ=414.15;RECLASSIFIED;AC=42;AN=29246;NFAM=38
chr5	34450986	34451045	chr16	55325453	55325512	86443	1292.85	-	-	BND	LOW	86443_1	N	[chr16:55325484[N	86443_2	N	[chr5:34451017[N	SVTYPE=BND;POS=34451017;STRANDS=--:18;CIPOS=-30,29;CIEND=-30,29;CIPOS95=0,0;CIEND95=0,0;MATEID=86443_2;EVENT=86443;SU=18;PE=0;SR=18;ALG=PROD;AF=0.0009916;NSAMP=29;MSQ=38.11;AC=29;AN=29246;NFAM=29	SVTYPE=BND;POS=55325484;STRANDS=--:18;CIPOS=-30,29;CIEND=-30,29;CIPOS95=0,0;CIEND95=0,0;MATEID=86443_1;EVENT=86443;SECONDARY;SU=18;PE=0;SR=18;ALG=PROD;AF=0.0009916;NSAMP=29;MSQ=38.11;AC=29;AN=29246;NFAM=29
chr5	34459147	34459456	chrX	115587597	115588189	91764	389053.0	-	+	BND	LOW	91764_1	N	]chrX:115587625]N	91764_2	N	N[chr5:34459448[	SVTYPE=BND;POS=34459448;STRANDS=-+:22;IMPRECISE;CIPOS=-300,9;CIEND=-28,564;CIPOS95=-67,9;CIEND95=-28,119;MATEID=91764_2;EVENT=91764;SU=22;PE=22;SR=0;ALG=PROD;AF=0.1137;NSAMP=3322;MSQ=69.18;AC=3326;AN=29246;NFAM=3173	SVTYPE=BND;POS=115587625;STRANDS=-+:22;IMPRECISE;CIPOS=-28,564;CIEND=-300,9;CIPOS95=-28,119;CIEND95=-67,9;MATEID=91764_1;EVENT=91764;SECONDARY;SU=22;PE=22;SR=0;ALG=PROD;AF=0.1137;NSAMP=3322;MSQ=69.18;AC=3326;AN=29246;NFAM=3173
chr5	34459429	34459856	chrX	115586832	115587480	91763	753.93	+	-	BND	LOW	91763_1	N	N[chrX:115587454[	91763_2	N	]chr5:34459459]N	SVTYPE=BND;POS=34459459;STRANDS=+-:9;IMPRECISE;CIPOS=-30,397;CIEND=-621,27;CIPOS95=-30,88;CIEND95=-138,27;MATEID=91763_2;EVENT=91763;SU=9;PE=9;SR=0;ALG=PROD;AF=0.001231;NSAMP=36;MSQ=13.04;AC=36;AN=29246;NFAM=36	SVTYPE=BND;POS=115587454;STRANDS=+-:9;IMPRECISE;CIPOS=-621,27;CIEND=-30,397;CIPOS95=-138,27;CIEND95=-30,88;MATEID=91763_1;EVENT=91763;SECONDARY;SU=9;PE=9;SR=0;ALG=PROD;AF=0.001231;NSAMP=36;MSQ=13.04;AC=36;AN=29246;NFAM=36
chr5	34459874	34459883	chr7	117168537	117168547	89929	261955.0	-	-	BND	LOW	89929_1	N	[chr7:117168547[N	89929_2	N	[chr5:34459881[N	SVTYPE=BND;POS=34459881;STRANDS=--:18465;CIPOS=-6,3;CIEND=-9,1;CIPOS95=0,0;CIEND95=0,0;MATEID=89929_2;EVENT=89929;SU=18465;PE=18458;SR=7;ALG=PROD;AF=0.02407;NSAMP=704;MSQ=191.29;AC=704;AN=29246;NFAM=671	SVTYPE=BND;POS=117168547;STRANDS=--:18465;CIPOS=-9,1;CIEND=-6,3;CIPOS95=0,0;CIEND95=0,0;MATEID=89929_1;EVENT=89929;SECONDARY;SU=18465;PE=18458;SR=7;ALG=PROD;AF=0.02407;NSAMP=704;MSQ=191.29;AC=704;AN=29246;NFAM=671
chr5	34461133	34461819	chr5	34467366	34468068	354937	1153.32	+	-	DEL	PASS	354937	N	<DEL>	.	.	.	SVTYPE=DEL;POS=34461183;SVLEN=-6614;END=34467797;STRANDS=+-:43;IMPRECISE;CIPOS=-50,636;CIEND=-431,271;CIPOS95=-50,255;CIEND95=-224,224;SU=43;PE=43;SR=0;ALG=SUM;AF=0.000171;NSAMP=5;MSQ=196.55;RETAINED;AC=5;AN=29246;NFAM=5	.
chr5	34472270	34472327	chr11	120845651	120845708	84145	174.03	-	+	BND	LOW	84145_1	N	]chr11:120845680]N	84145_2	N	N[chr5:34472300[	SVTYPE=BND;POS=34472300;STRANDS=-+:13;CIPOS=-29,28;CIEND=-29,28;CIPOS95=0,0;CIEND95=0,0;MATEID=84145_2;EVENT=84145;SU=13;PE=0;SR=13;ALG=PROD;AF=0.0001368;NSAMP=4;MSQ=9.76;AC=4;AN=29246;NFAM=4	SVTYPE=BND;POS=120845680;STRANDS=-+:13;CIPOS=-29,28;CIEND=-29,28;CIPOS95=0,0;CIEND95=0,0;MATEID=84145_1;EVENT=84145;SECONDARY;SU=13;PE=0;SR=13;ALG=PROD;AF=0.0001368;NSAMP=4;MSQ=9.76;AC=4;AN=29246;NFAM=4
chr5	34472323	34472340	chr5	106045857	106045874	591508	9097.06	+	+	BND	LOW	591508_1	N	N]chr5:106045866]	591508_2	N	N]chr5:34472332]	SVTYPE=BND;POS=34472332;STRANDS=++:4;CIPOS=-9,8;CIEND=-9,8;CIPOS95=0,0;CIEND95=0,0;MATEID=591508_2;EVENT=591508;SU=4;PE=0;SR=4;ALG=PROD;AF=0.008172;NSAMP=239;MSQ=19.26;AC=239;AN=29246;NFAM=239	SVTYPE=BND;POS=106045866;STRANDS=++:4;CIPOS=-9,8;CIEND=-9,8;CIPOS95=0,0;CIEND95=0,0;MATEID=591508_1;EVENT=591508;SECONDARY;SU=4;PE=0;SR=4;ALG=PROD;AF=0.008172;NSAMP=239;MSQ=19.26;AC=239;AN=29246;NFAM=239
chr5	34472323	34472340	chr5	140375255	140375272	354940	251102.0	+	-	BND	LOW	354940_1	N	N[chr5:140375265[	354940_2	N	]chr5:34472332]N	SVTYPE=BND;POS=34472332;STRANDS=+-:4;CIPOS=-9,8;CIEND=-9,8;CIPOS95=0,0;CIEND95=0,0;MATEID=354940_2;EVENT=354940;SU=4;PE=0;SR=4;ALG=PROD;AF=0.1166;NSAMP=3409;MSQ=39.13;RECLASSIFIED;AC=3409;AN=29246;NFAM=3245	SVTYPE=BND;POS=140375265;STRANDS=+-:4;CIPOS=-9,8;CIEND=-9,8;CIPOS95=0,0;CIEND95=0,0;MATEID=354940_1;EVENT=354940;SECONDARY;SU=4;PE=0;SR=4;ALG=PROD;AF=0.1166;NSAMP=3409;MSQ=39.13;RECLASSIFIED;AC=3409;AN=29246;NFAM=3245
chr5	34474372	34474407	chr5	34485293	34485502	354941	4237.65	+	-	BND	PASS	354941_1	N	N[chr5:34485490[	354941_2	N	]chr5:34474404]N	SVTYPE=BND;POS=34474404;STRANDS=+-:197;IMPRECISE;CIPOS=-32,3;CIEND=-196,13;CIPOS95=-5,3;CIEND95=-6,6;MATEID=354941_2;EVENT=354941;SU=197;PE=197;SR=0;ALG=PROD;AF=0.000171;NSAMP=5;MSQ=351.75;RECLASSIFIED;AC=5;AN=29246;NFAM=5	SVTYPE=BND;POS=34485490;STRANDS=+-:197;IMPRECISE;CIPOS=-196,13;CIEND=-32,3;CIPOS95=-6,6;CIEND95=-5,3;MATEID=354941_1;EVENT=354941;SECONDARY;SU=197;PE=197;SR=0;ALG=PROD;AF=0.000171;NSAMP=5;MSQ=351.75;RECLASSIFIED;AC=5;AN=29246;NFAM=5
chr5	34495690	34495707	chr22	22840882	22840899	88363	727.05	-	+	BND	LOW	88363_1	N	]chr22:22840891]N	88363_2	N	N[chr5:34495700[	SVTYPE=BND;POS=34495700;STRANDS=-+:4;CIPOS=-9,8;CIEND=-9,8;CIPOS95=0,0;CIEND95=0,0;MATEID=88363_2;EVENT=88363;SU=4;PE=0;SR=4;ALG=PROD;AF=0.000889;NSAMP=26;MSQ=23.66;AC=26;AN=29246;NFAM=26	SVTYPE=BND;POS=22840891;STRANDS=-+:4;CIPOS=-9,8;CIEND=-9,8;CIPOS95=0,0;CIEND95=0,0;MATEID=88363_1;EVENT=88363;SECONDARY;SU=4;PE=0;SR=4;ALG=PROD;AF=0.000889;NSAMP=26;MSQ=23.66;AC=26;AN=29246;NFAM=26
chr5	34497593	34497803	chr5	34501551	34501768	516415	1033.45	-	+	DUP	PASS	516415	N	<DUP>	.	.	.	SVTYPE=DUP;POS=34497787;SVLEN=3784;END=34501571;STRANDS=-+:108;IMPRECISE;CIPOS=-194,16;CIEND=-20,197;CIPOS95=-6,6;CIEND95=-7,7;SU=108;PE=108;SR=0;ALG=PROD;AF=0.0002052;NSAMP=5;MSQ=95.01;AC=6;AN=29246;NFAM=5	.
chr5	34504620	34504666	chr6	36275950	36275999	88755	2732.92	-	+	BND	LOW	88755_1	N	]chr6:36275975]N	88755_2	N	N[chr5:34504646[	SVTYPE=BND;POS=34504646;STRANDS=-+:17;CIPOS=-25,21;CIEND=-25,24;CIPOS95=0,0;CIEND95=0,0;MATEID=88755_2;EVENT=88755;SU=17;PE=0;SR=17;ALG=PROD;AF=0.002872;NSAMP=84;MSQ=24.49;AC=84;AN=29246;NFAM=84	SVTYPE=BND;POS=36275975;STRANDS=-+:17;CIPOS=-25,24;CIEND=-25,21;CIPOS95=0,0;CIEND95=0,0;MATEID=88755_1;EVENT=88755;SECONDARY;SU=17;PE=0;SR=17;ALG=PROD;AF=0.002872;NSAMP=84;MSQ=24.49;AC=84;AN=29246;NFAM=84
chr5	34520511	34520522	chr5	34520563	34520574	354943	759.87	+	-	BND	LOW	354943_1	N	N[chr5:34520570[	354943_2	N	]chr5:34520517]N	SVTYPE=BND;POS=34520517;STRANDS=+-:6;CIPOS=-6,5;CIEND=-6,5;CIPOS95=0,0;CIEND95=0,0;MATEID=354943_2;EVENT=354943;SU=6;PE=0;SR=6;ALG=PROD;AF=0.0002737;NSAMP=8;MSQ=43.49;RECLASSIFIED;AC=8;AN=29234;NFAM=8	SVTYPE=BND;POS=34520570;STRANDS=+-:6;CIPOS=-6,5;CIEND=-6,5;CIPOS95=0,0;CIEND95=0,0;MATEID=354943_1;EVENT=354943;SECONDARY;SU=6;PE=0;SR=6;ALG=PROD;AF=0.0002737;NSAMP=8;MSQ=43.49;RECLASSIFIED;AC=8;AN=29234;NFAM=8
chr5	34529026	34529075	chr5	34529135	34529184	354944	1030.98	+	-	DEL	PASS	354944	N	<DEL>	.	.	.	SVTYPE=DEL;POS=34529051;SVLEN=-109;END=34529160;STRANDS=+-:26;CIPOS=-25,24;CIEND=-25,24;CIPOS95=0,0;CIEND95=0,0;SU=26;PE=0;SR=26;ALG=PROD;AF=0.0001026;NSAMP=3;MSQ=343.66;AC=3;AN=29246;NFAM=2	.
chr5	34551616	34551623	chr5	34553594	34553613	354945	410.6	+	-	DEL	PASS	354945	N	<DEL>	.	.	.	SVTYPE=DEL;POS=34551620;SVLEN=-1984;END=34553604;STRANDS=+-:18;CIPOS=-4,3;CIEND=-10,9;CIPOS95=0,0;CIEND95=0,0;SU=18;PE=10;SR=8;ALG=PROD;AF=3.419e-05;NSAMP=1;MSQ=410.6;AC=1;AN=29246;NFAM=1	.
chr5	34569446	34569500	chr5	34571745	34571752	591509	1218.39	-	-	BND	LOW	591509_1	N	[chr5:34571750[N	591509_2	N	[chr5:34569472[N	SVTYPE=BND;POS=34569472;STRANDS=--:90;CIPOS=-25,29;CIEND=-4,3;CIPOS95=0,0;CIEND95=0,0;MATEID=591509_2;EVENT=591509;SU=90;PE=47;SR=43;ALG=PROD;AF=0.000171;NSAMP=5;MSQ=243.68;AC=5;AN=29246;NFAM=5	SVTYPE=BND;POS=34571750;STRANDS=--:90;CIPOS=-4,3;CIEND=-25,29;CIPOS95=0,0;CIEND95=0,0;MATEID=591509_1;EVENT=591509;SECONDARY;SU=90;PE=47;SR=43;ALG=PROD;AF=0.000171;NSAMP=5;MSQ=243.68;AC=5;AN=29246;NFAM=5
chr5	34569711	34569769	chr5	34571715	34571754	591510	1509.44	+	+	BND	PASS	591510_1	N	N]chr5:34571745]	591510_2	N	N]chr5:34569740]	SVTYPE=BND;POS=34569740;STRANDS=++:98;CIPOS=-29,29;CIEND=-30,9;CIPOS95=0,0;CIEND95=0,0;MATEID=591510_2;EVENT=591510;SU=98;PE=51;SR=47;ALG=PROD;AF=0.000171;NSAMP=5;MSQ=301.89;AC=5;AN=29246;NFAM=5	SVTYPE=BND;POS=34571745;STRANDS=++:98;CIPOS=-30,9;CIEND=-29,29;CIPOS95=0,0;CIEND95=0,0;MATEID=591510_1;EVENT=591510;SECONDARY;SU=98;PE=51;SR=47;ALG=PROD;AF=0.000171;NSAMP=5;MSQ=301.89;AC=5;AN=29246;NFAM=5
chr5	34572286	34572343	chr5	34572483	34572540	354946	7558.48	+	-	BND	LOW	354946_1	N	N[chr5:34572513[	354946_2	N	]chr5:34572315]N	SVTYPE=BND;POS=34572315;STRANDS=+-:8;CIPOS=-29,28;CIEND=-29,28;CIPOS95=0,0;CIEND95=0,0;MATEID=354946_2;EVENT=354946;SU=8;PE=1;SR=7;ALG=PROD;AF=0.001915;NSAMP=56;MSQ=119.39;RECLASSIFIED;AC=56;AN=29246;NFAM=55	SVTYPE=BND;POS=34572513;STRANDS=+-:8;CIPOS=-29,28;CIEND=-29,28;CIPOS95=0,0;CIEND95=0,0;MATEID=354946_1;EVENT=354946;SECONDARY;SU=8;PE=1;SR=7;ALG=PROD;AF=0.001915;NSAMP=56;MSQ=119.39;RECLASSIFIED;AC=56;AN=29246;NFAM=55
chr5	34577931	34577934	chr5	34583954	34583956	354947	560.52	+	-	DEL	PASS	354947	N	<DEL>	.	.	.	SVTYPE=DEL;POS=34577933;SVLEN=-6023;END=34583956;STRANDS=+-:24;CIPOS=-2,1;CIEND=-2,0;CIPOS95=0,0;CIEND95=0,0;SU=24;PE=8;SR=16;ALG=PROD;AF=3.419e-05;NSAMP=1;MSQ=560.52;AC=1;AN=29246;NFAM=1	.
chr5	34598040	34598059	chr5	34920785	34920790	516417	368.02	-	+	DUP	PASS	516417	N	<DUP>	.	.	.	SVTYPE=DUP;POS=34598050;SVLEN=322738;END=34920788;STRANDS=-+:34;CIPOS=-10,9;CIEND=-3,2;CIPOS95=0,0;CIEND95=0,0;SU=34;PE=22;SR=12;ALG=PROD;AF=6.839e-05;NSAMP=1;MSQ=367.7;AC=2;AN=29246;NFAM=1	.
chr5	34600482	34600541	chr5	34601173	34601232	354949	1252.54	+	-	DEL	PASS	354949	N	<DEL>	.	.	.	SVTYPE=DEL;POS=34600512;SVLEN=-691;END=34601203;STRANDS=+-:23;IMPRECISE;CIPOS=-30,29;CIEND=-30,29;CIPOS95=-1,1;CIEND95=-1,1;SU=23;PE=20;SR=3;ALG=PROD;AF=6.839e-05;NSAMP=2;MSQ=403.06;AC=2;AN=29246;NFAM=2	.
chr5	34605536	34605541	chr5	34606759	34607165	516418	4222.81	-	+	BND	LOW	516418_1	N	]chr5:34606768]N	516418_2	N	N[chr5:34605537[	SVTYPE=BND;POS=34605537;STRANDS=-+:10;IMPRECISE;CIPOS=0,5;CIEND=-9,397;CIPOS95=0,4;CIEND95=0,91;MATEID=516418_2;EVENT=516418;SU=10;PE=10;SR=0;ALG=PROD;AF=0.006839;NSAMP=198;MSQ=9.09;RECLASSIFIED;AC=200;AN=29246;NFAM=198	SVTYPE=BND;POS=34606768;STRANDS=-+:10;IMPRECISE;CIPOS=-9,397;CIEND=0,5;CIPOS95=0,91;CIEND95=0,4;MATEID=516418_1;EVENT=516418;SECONDARY;SU=10;PE=10;SR=0;ALG=PROD;AF=0.006839;NSAMP=198;MSQ=9.09;RECLASSIFIED;AC=200;AN=29246;NFAM=198
chr5	34605814	34605814	chr5	34605881	34605881	354950	233631.0	+	-	BND	LOW	354950_1	N	N[chr5:34605882[	354950_2	N	]chr5:34605814]N	SVTYPE=BND;POS=34605814;STRANDS=+-:6983;CIPOS=0,0;CIEND=0,0;CIPOS95=0,0;CIEND95=0,0;MATEID=354950_2;EVENT=354950;SU=6983;PE=29;SR=6954;ALG=PROD;AF=0.02995;NSAMP=840;MSQ=239.09;RECLASSIFIED;AC=876;AN=29246;NFAM=815	SVTYPE=BND;POS=34605882;STRANDS=+-:6983;CIPOS=0,0;CIEND=0,0;CIPOS95=0,0;CIEND95=0,0;MATEID=354950_1;EVENT=354950;SECONDARY;SU=6983;PE=29;SR=6954;ALG=PROD;AF=0.02995;NSAMP=840;MSQ=239.09;RECLASSIFIED;AC=876;AN=29246;NFAM=815
chr5	34606669	34606748	chr15	50196003	50196097	85993	993.17	-	-	BND	LOW	85993_1	N	[chr15:50196054[N	85993_2	N	[chr5:34606720[N	SVTYPE=BND;POS=34606720;STRANDS=--:13;IMPRECISE;CIPOS=-50,29;CIEND=-50,44;CIPOS95=-3,3;CIEND95=-2,2;MATEID=85993_2;EVENT=85993;SU=13;PE=12;SR=1;ALG=PROD;AF=0.001368;NSAMP=40;MSQ=19.57;AC=40;AN=29246;NFAM=40	SVTYPE=BND;POS=50196054;STRANDS=--:13;IMPRECISE;CIPOS=-50,44;CIEND=-50,29;CIPOS95=-2,2;CIEND95=-3,3;MATEID=85993_1;EVENT=85993;SECONDARY;SU=13;PE=12;SR=1;ALG=PROD;AF=0.001368;NSAMP=40;MSQ=19.57;AC=40;AN=29246;NFAM=40
chr5	34606694	34606711	chr8	135078135	135078152	90680	13747.5	-	+	BND	LOW	90680_1	N	]chr8:135078144]N	90680_2	N	N[chr5:34606704[	SVTYPE=BND;POS=34606704;STRANDS=-+:4;CIPOS=-9,8;CIEND=-9,8;CIPOS95=0,0;CIEND95=0,0;MATEID=90680_2;EVENT=90680;SU=4;PE=0;SR=4;ALG=PROD;AF=0.01197;NSAMP=348;MSQ=24.02;AC=350;AN=29246;NFAM=345	SVTYPE=BND;POS=135078144;STRANDS=-+:4;CIPOS=-9,8;CIEND=-9,8;CIPOS95=0,0;CIEND95=0,0;MATEID=90680_1;EVENT=90680;SECONDARY;SU=4;PE=0;SR=4;ALG=PROD;AF=0.01197;NSAMP=348;MSQ=24.02;AC=350;AN=29246;NFAM=345
chr5	34611919	34611968	chr11	58570321	58570370	84003	391.69	-	+	BND	LOW	84003_1	N	]chr11:58570346]N	84003_2	N	N[chr5:34611945[	SVTYPE=BND;POS=34611945;STRANDS=-+:12;CIPOS=-25,24;CIEND=-25,24;CIPOS95=0,0;CIEND95=0,0;MATEID=84003_2;EVENT=84003;SU=12;PE=0;SR=12;ALG=PROD;AF=0.0001368;NSAMP=4;MSQ=11.19;AC=4;AN=29246;NFAM=4	SVTYPE=BND;POS=58570346;STRANDS=-+:12;CIPOS=-25,24;CIEND=-25,24;CIPOS95=0,0;CIEND95=0,0;MATEID=84003_1;EVENT=84003;SECONDARY;SU=12;PE=0;SR=12;ALG=PROD;AF=0.0001368;NSAMP=4;MSQ=11.19;AC=4;AN=29246;NFAM=4
chr5	34611933	34611950	chr6	56893553	56893570	88865	660073.0	-	-	BND	LOW	88865_1	N	[chr6:56893563[N	88865_2	N	[chr5:34611943[N	SVTYPE=BND;POS=34611943;STRANDS=--:30;CIPOS=-9,8;CIEND=-9,8;CIPOS95=0,0;CIEND95=0,0;MATEID=88865_2;EVENT=88865;SU=30;PE=0;SR=30;ALG=PROD;AF=0.1875;NSAMP=5350;MSQ=98.74;AC=5483;AN=29246;NFAM=5184	SVTYPE=BND;POS=56893563;STRANDS=--:30;CIPOS=-9,8;CIEND=-9,8;CIPOS95=0,0;CIEND95=0,0;MATEID=88865_1;EVENT=88865;SECONDARY;SU=30;PE=0;SR=30;ALG=PROD;AF=0.1875;NSAMP=5350;MSQ=98.74;AC=5483;AN=29246;NFAM=5184
chr5	34611934	34611951	chr14	87392035	87392052	85780	774824.0	-	+	BND	LOW	85780_1	N	]chr14:87392044]N	85780_2	N	N[chr5:34611944[	SVTYPE=BND;POS=34611944;STRANDS=-+:4;CIPOS=-9,8;CIEND=-9,8;CIPOS95=0,0;CIEND95=0,0;MATEID=85780_2;EVENT=85780;SU=4;PE=0;SR=4;ALG=PROD;AF=0.3061;NSAMP=8829;MSQ=55.84;AC=8952;AN=29246;NFAM=8240	SVTYPE=BND;POS=87392044;STRANDS=-+:4;CIPOS=-9,8;CIEND=-9,8;CIPOS95=0,0;CIEND95=0,0;MATEID=85780_1;EVENT=85780;SECONDARY;SU=4;PE=0;SR=4;ALG=PROD;AF=0.3061;NSAMP=8829;MSQ=55.84;AC=8952;AN=29246;NFAM=8240
chr5	34611935	34611952	chr14	90525986	90526003	85790	226.45	-	+	BND	LOW	85790_1	N	]chr14:90525995]N	85790_2	N	N[chr5:34611945[	SVTYPE=BND;POS=34611945;STRANDS=-+:4;CIPOS=-9,8;CIEND=-9,8;CIPOS95=0,0;CIEND95=0,0;MATEID=85790_2;EVENT=85790;SU=4;PE=0;SR=4;ALG=PROD;AF=0.0002393;NSAMP=7;MSQ=17.84;AC=7;AN=29246;NFAM=7	SVTYPE=BND;POS=90525995;STRANDS=-+:4;CIPOS=-9,8;CIEND=-9,8;CIPOS95=0,0;CIEND95=0,0;MATEID=85790_1;EVENT=85790;SECONDARY;SU=4;PE=0;SR=4;ALG=PROD;AF=0.0002393;NSAMP=7;MSQ=17.84;AC=7;AN=29246;NFAM=7
chr5	34614723	34614741	chr16	23685698	23685715	86344	26.89	-	-	BND	LOW	86344_1	N	[chr16:23685708[N	86344_2	N	[chr5:34614734[N	SVTYPE=BND;POS=34614734;STRANDS=--:4;IMPRECISE;CIPOS=-10,8;CIEND=-9,8;CIPOS95=-1,0;CIEND95=0,0;MATEID=86344_2;EVENT=86344;SU=4;PE=0;SR=4;ALG=PROD;AF=3.419e-05;NSAMP=1;MSQ=26.87;AC=1;AN=29246;NFAM=1	SVTYPE=BND;POS=23685708;STRANDS=--:4;IMPRECISE;CIPOS=-9,8;CIEND=-10,8;CIPOS95=0,0;CIEND95=-1,0;MATEID=86344_1;EVENT=86344;SECONDARY;SU=4;PE=0;SR=4;ALG=PROD;AF=3.419e-05;NSAMP=1;MSQ=26.87;AC=1;AN=29246;NFAM=1
chr5	34617288	34617307	chr5	34617360	34617379	354951	440.8	+	-	BND	PASS	354951_1	N	N[chr5:34617371[	354951_2	N	]chr5:34617298]N	SVTYPE=BND;POS=34617298;STRANDS=+-:17;CIPOS=-10,9;CIEND=-10,9;CIPOS95=0,0;CIEND95=0,0;MATEID=354951_2;EVENT=354951;SU=17;PE=0;SR=17;ALG=PROD;AF=3.419e-05;NSAMP=1;MSQ=440.66;RECLASSIFIED;AC=1;AN=29246;NFAM=1	SVTYPE=BND;POS=34617371;STRANDS=+-:17;CIPOS=-10,9;CIEND=-10,9;CIPOS95=0,0;CIEND95=0,0;MATEID=354951_1;EVENT=354951;SECONDARY;SU=17;PE=0;SR=17;ALG=PROD;AF=3.419e-05;NSAMP=1;MSQ=440.66;RECLASSIFIED;AC=1;AN=29246;NFAM=1
chr5	34618330	34618347	chr5	36389434	36389451	354952	18797.1	+	-	BND	LOW	354952_1	N	N[chr5:36389444[	354952_2	N	]chr5:34618339]N	SVTYPE=BND;POS=34618339;STRANDS=+-:4;CIPOS=-9,8;CIEND=-9,8;CIPOS95=0,0;CIEND95=0,0;MATEID=354952_2;EVENT=354952;SU=4;PE=0;SR=4;ALG=PROD;AF=0.02342;NSAMP=685;MSQ=17.75;RECLASSIFIED;AC=685;AN=29246;NFAM=682	SVTYPE=BND;POS=36389444;STRANDS=+-:4;CIPOS=-9,8;CIEND=-9,8;CIPOS95=0,0;CIEND95=0,0;MATEID=354952_1;EVENT=354952;SECONDARY;SU=4;PE=0;SR=4;ALG=PROD;AF=0.02342;NSAMP=685;MSQ=17.75;RECLASSIFIED;AC=685;AN=29246;NFAM=682
chr5	34620547	34620593	chr5	34625970	34626016	354953	1719.98	+	-	DEL	PASS	354953	N	<DEL>	.	.	.	SVTYPE=DEL;POS=34620570;SVLEN=-5424;END=34625994;STRANDS=+-:76;CIPOS=-23,23;CIEND=-24,22;CIPOS95=0,0;CIEND95=0,0;SU=76;PE=51;SR=25;ALG=PROD;AF=0.0001026;NSAMP=3;MSQ=573.33;AC=3;AN=29246;NFAM=2	.
chr5	34624935	34624940	chr5	34630230	34630247	354954	638.42	+	-	DEL	PASS	354954	N	<DEL>	.	.	.	SVTYPE=DEL;POS=34624938;SVLEN=-5301;END=34630239;STRANDS=+-:25;CIPOS=-3,2;CIEND=-9,8;CIPOS95=0,0;CIEND95=0,0;SU=25;PE=16;SR=9;ALG=PROD;AF=3.419e-05;NSAMP=1;MSQ=638.42;AC=1;AN=29246;NFAM=1	.
chr5	34638396	34638750	chr5	34646654	34647047	354955	140.77	+	-	DEL	PASS	354955	N	<DEL>	.	.	.	SVTYPE=DEL;POS=34638406;SVLEN=-8632;END=34647038;STRANDS=+-:7;IMPRECISE;CIPOS=-10,344;CIEND=-384,9;CIPOS95=-2,85;CIEND95=-87,2;SU=7;PE=7;SR=0;ALG=PROD;AF=3.419e-05;NSAMP=1;MSQ=140.77;AC=1;AN=29246;NFAM=1	.
chr5	34653705	34653724	chr5	34666873	34666878	516420	213.61	-	+	DUP	PASS	516420	N	<DUP>	.	.	.	SVTYPE=DUP;POS=34653715;SVLEN=13161;END=34666876;STRANDS=-+:21;CIPOS=-10,9;CIEND=-3,2;CIPOS95=0,0;CIEND95=0,0;SU=21;PE=11;SR=10;ALG=PROD;AF=3.419e-05;NSAMP=1;MSQ=213.3;AC=1;AN=29246;NFAM=1	.
chr5	34664412	34665399	chrX	134182405	134183373	91856	120801.0	-	-	BND	LOW	91856_1	N	[chrX:134183293[N	91856_2	N	[chr5:34665145[N	SVTYPE=BND;POS=34665145;STRANDS=--:1576;IMPRECISE;CIPOS=-732,255;CIEND=-887,81;CIPOS95=-131,131;CIEND95=-196,81;MATEID=91856_2;EVENT=91856;SU=1576;PE=1576;SR=0;ALG=SUM;AF=0.06042;NSAMP=1767;MSQ=38.95;AC=1767;AN=29246;NFAM=1709	SVTYPE=BND;POS=134183293;STRANDS=--:1576;IMPRECISE;CIPOS=-887,81;CIEND=-732,255;CIPOS95=-196,81;CIEND95=-131,131;MATEID=91856_1;EVENT=91856;SECONDARY;SU=1576;PE=1576;SR=0;ALG=SUM;AF=0.06042;NSAMP=1767;MSQ=38.95;AC=1767;AN=29246;NFAM=1709
chr5	34664475	34665013	chr16	2794889	2795300	86259	22153.2	-	-	BND	LOW	86259_1	N	[chr16:2795252[N	86259_2	N	[chr5:34665004[N	SVTYPE=BND;POS=34665004;STRANDS=--:28;IMPRECISE;CIPOS=-528,10;CIEND=-362,49;CIPOS95=-71,10;CIEND95=-23,23;MATEID=86259_2;EVENT=86259;SU=28;PE=28;SR=0;ALG=PROD;AF=0.01457;NSAMP=426;MSQ=30.34;AC=426;AN=29246;NFAM=425	SVTYPE=BND;POS=2795252;STRANDS=--:28;IMPRECISE;CIPOS=-362,49;CIEND=-528,10;CIPOS95=-23,23;CIEND95=-71,10;MATEID=86259_1;EVENT=86259;SECONDARY;SU=28;PE=28;SR=0;ALG=PROD;AF=0.01457;NSAMP=426;MSQ=30.34;AC=426;AN=29246;NFAM=425
chr5	34664655	34665054	chrX	57716324	57717031	91536	3418.59	-	+	BND	LOW	91536_1	N	]chrX:57716372]N	91536_2	N	N[chr5:34665006[	SVTYPE=BND;POS=34665006;STRANDS=-+:12;IMPRECISE;CIPOS=-350,49;CIEND=-48,659;CIPOS95=-59,49;CIEND95=-48,158;MATEID=91536_2;EVENT=91536;SU=12;PE=12;SR=0;ALG=PROD;AF=0.003624;NSAMP=104;MSQ=20.13;AC=106;AN=29246;NFAM=102	SVTYPE=BND;POS=57716372;STRANDS=-+:12;IMPRECISE;CIPOS=-48,659;CIEND=-350,49;CIPOS95=-48,158;CIEND95=-59,49;MATEID=91536_1;EVENT=91536;SECONDARY;SU=12;PE=12;SR=0;ALG=PROD;AF=0.003624;NSAMP=104;MSQ=20.13;AC=106;AN=29246;NFAM=102
chr5	34664713	34665715	chrX	96962372	96963205	91680	94968.0	+	+	BND	LOW	91680_1	N	N]chrX:96962479]	91680_2	N	N]chr5:34665053]	SVTYPE=BND;POS=34665053;STRANDS=++:1770;IMPRECISE;CIPOS=-340,662;CIEND=-107,726;CIPOS95=-116,116;CIEND95=-107,158;MATEID=91680_2;EVENT=91680;SU=1770;PE=1770;SR=0;ALG=SUM;AF=0.06332;NSAMP=1851;MSQ=32.27;AC=1852;AN=29246;NFAM=1816	SVTYPE=BND;POS=96962479;STRANDS=++:1770;IMPRECISE;CIPOS=-107,726;CIEND=-340,662;CIPOS95=-107,158;CIEND95=-116,116;MATEID=91680_1;EVENT=91680;SECONDARY;SU=1770;PE=1770;SR=0;ALG=SUM;AF=0.06332;NSAMP=1851;MSQ=32.27;AC=1852;AN=29246;NFAM=1816
chr5	34664820	34665014	chrX	96961927	96962269	91679	24707.1	-	-	BND	LOW	91679_1	N	[chrX:96962261[N	91679_2	N	[chr5:34665005[N	SVTYPE=BND;POS=34665005;STRANDS=--:601;IMPRECISE;CIPOS=-184,10;CIEND=-333,9;CIPOS95=-2,2;CIEND95=-24,9;MATEID=91679_2;EVENT=91679;SU=601;PE=601;SR=0;ALG=PROD;AF=0.01911;NSAMP=559;MSQ=26.52;AC=559;AN=29246;NFAM=549	SVTYPE=BND;POS=96962261;STRANDS=--:601;IMPRECISE;CIPOS=-333,9;CIEND=-184,10;CIPOS95=-24,9;CIEND95=-2,2;MATEID=91679_1;EVENT=91679;SECONDARY;SU=601;PE=601;SR=0;ALG=PROD;AF=0.01911;NSAMP=559;MSQ=26.52;AC=559;AN=29246;NFAM=549
chr5	34664969	34665371	chr8	131553191	131553892	90668	1382.96	+	-	BND	LOW	90668_1	N	N[chr8:131553864[	90668_2	N	]chr5:34664999]N	SVTYPE=BND;POS=34664999;STRANDS=+-:12;IMPRECISE;CIPOS=-30,372;CIEND=-672,29;CIPOS95=-30,63;CIEND95=-173,29;MATEID=90668_2;EVENT=90668;SU=12;PE=12;SR=0;ALG=PROD;AF=0.001573;NSAMP=46;MSQ=17.53;AC=46;AN=29246;NFAM=46	SVTYPE=BND;POS=131553864;STRANDS=+-:12;IMPRECISE;CIPOS=-672,29;CIEND=-30,372;CIPOS95=-173,29;CIEND95=-30,63;MATEID=90668_1;EVENT=90668;SECONDARY;SU=12;PE=12;SR=0;ALG=PROD;AF=0.001573;NSAMP=46;MSQ=17.53;AC=46;AN=29246;NFAM=46
chr5	34665043	34665399	chrX	57715616	57716200	91535	19770.4	+	-	BND	LOW	91535_1	N	N[chrX:57716189[	91535_2	N	]chr5:34665071]N	SVTYPE=BND;POS=34665071;STRANDS=+-:40;IMPRECISE;CIPOS=-28,328;CIEND=-572,12;CIPOS95=-28,28;CIEND95=-106,12;MATEID=91535_2;EVENT=91535;SU=40;PE=40;SR=0;ALG=PROD;AF=0.01535;NSAMP=449;MSQ=24.87;AC=449;AN=29246;NFAM=437	SVTYPE=BND;POS=57716189;STRANDS=+-:40;IMPRECISE;CIPOS=-572,12;CIEND=-28,328;CIPOS95=-106,12;CIEND95=-28,28;MATEID=91535_1;EVENT=91535;SECONDARY;SU=40;PE=40;SR=0;ALG=PROD;AF=0.01535;NSAMP=449;MSQ=24.87;AC=449;AN=29246;NFAM=437
chr5	34665059	34665523	chr15	50216642	50217333	85994	67.67	+	+	BND	LOW	85994_1	N	N]chr15:50216652]	85994_2	N	N]chr5:34665069]	SVTYPE=BND;POS=34665069;STRANDS=++:5;IMPRECISE;CIPOS=-10,454;CIEND=-10,681;CIPOS95=-2,111;CIEND95=-1,213;MATEID=85994_2;EVENT=85994;SU=5;PE=5;SR=0;ALG=PROD;AF=0.000171;NSAMP=5;MSQ=12.21;AC=5;AN=29246;NFAM=5	SVTYPE=BND;POS=50216652;STRANDS=++:5;IMPRECISE;CIPOS=-10,681;CIEND=-10,454;CIPOS95=-1,213;CIEND95=-2,111;MATEID=85994_1;EVENT=85994;SECONDARY;SU=5;PE=5;SR=0;ALG=PROD;AF=0.000171;NSAMP=5;MSQ=12.21;AC=5;AN=29246;NFAM=5
chr5	34665089	34665182	chrX	134183467	134183686	91857	102950.0	+	+	BND	LOW	91857_1	N	N]chrX:134183477]	91857_2	N	N]chr5:34665098]	SVTYPE=BND;POS=34665098;STRANDS=++:2336;IMPRECISE;CIPOS=-9,84;CIEND=-10,209;CIPOS95=-2,2;CIEND95=-10,10;MATEID=91857_2;EVENT=91857;SU=2336;PE=2336;SR=0;ALG=PROD;AF=0.05563;NSAMP=1627;MSQ=36.02;AC=1627;AN=29246;NFAM=1566	SVTYPE=BND;POS=134183477;STRANDS=++:2336;IMPRECISE;CIPOS=-10,209;CIEND=-9,84;CIPOS95=-10,10;CIEND95=-2,2;MATEID=91857_1;EVENT=91857;SECONDARY;SU=2336;PE=2336;SR=0;ALG=PROD;AF=0.05563;NSAMP=1627;MSQ=36.02;AC=1627;AN=29246;NFAM=1566
chr5	34665172	34665189	chr20	42993444	42993461	88073	227025.0	+	+	BND	LOW	88073_1	N	N]chr20:42993453]	88073_2	N	N]chr5:34665181]	SVTYPE=BND;POS=34665181;STRANDS=++:47;CIPOS=-9,8;CIEND=-9,8;CIPOS95=0,0;CIEND95=0,0;MATEID=88073_2;EVENT=88073;SU=47;PE=4;SR=43;ALG=PROD;AF=0.1263;NSAMP=3401;MSQ=45.65;AC=3695;AN=29246;NFAM=3255	SVTYPE=BND;POS=42993453;STRANDS=++:47;CIPOS=-9,8;CIEND=-9,8;CIPOS95=0,0;CIEND95=0,0;MATEID=88073_1;EVENT=88073;SECONDARY;SU=47;PE=4;SR=43;ALG=PROD;AF=0.1263;NSAMP=3401;MSQ=45.65;AC=3695;AN=29246;NFAM=3255
chr5	34698042	34698060	chr5	34698190	34698202	354956	536130.0	+	-	BND	LOW	354956_1	N	N[chr5:34698194[	354956_2	N	]chr5:34698051]N	SVTYPE=BND;POS=34698051;STRANDS=+-:4;IMPRECISE;CIPOS=-9,9;CIEND=-3,9;CIPOS95=-1,1;CIEND95=-1,3;MATEID=354956_2;EVENT=354956;SU=4;PE=1;SR=3;ALG=PROD;AF=0.2958;NSAMP=8622;MSQ=36.1;RECLASSIFIED;AC=8650;AN=29246;NFAM=7949	SVTYPE=BND;POS=34698194;STRANDS=+-:4;IMPRECISE;CIPOS=-3,9;CIEND=-9,9;CIPOS95=-1,3;CIEND95=-1,1;MATEID=354956_1;EVENT=354956;SECONDARY;SU=4;PE=1;SR=3;ALG=PROD;AF=0.2958;NSAMP=8622;MSQ=36.1;RECLASSIFIED;AC=8650;AN=29246;NFAM=7949
chr5	34706488	34706507	chr5	34712331	34712350	354957	542.54	+	-	DEL	PASS	354957	N	<DEL>	.	.	.	SVTYPE=DEL;POS=34706498;SVLEN=-5843;END=34712341;STRANDS=+-:24;CIPOS=-10,9;CIEND=-10,9;CIPOS95=0,0;CIEND95=0,0;SU=24;PE=14;SR=10;ALG=PROD;AF=3.419e-05;NSAMP=1;MSQ=542.54;AC=1;AN=29246;NFAM=1	.
chr5	34707503	34707545	chr5	34709398	34709439	354958	761.02	+	-	DEL	PASS	354958	N	<DEL>	.	.	.	SVTYPE=DEL;POS=34707525;SVLEN=-1893;END=34709418;STRANDS=+-:53;CIPOS=-22,20;CIEND=-20,21;CIPOS95=0,0;CIEND95=0,0;SU=53;PE=26;SR=27;ALG=PROD;AF=3.419e-05;NSAMP=1;MSQ=404.53;AC=1;AN=29246;NFAM=1	.
chr5	34710798	34710798	chr5	34711303	34711303	516421	42370.6	-	+	BND	LOW	516421_1	N	]chr5:34711303]N	516421_2	N	N[chr5:34710799[	SVTYPE=BND;POS=34710799;STRANDS=-+:3833;CIPOS=0,0;CIEND=0,0;CIPOS95=0,0;CIEND95=0,0;MATEID=516421_2;EVENT=516421;SU=3833;PE=2709;SR=1124;ALG=PROD;AF=0.004103;NSAMP=120;MSQ=189.91;RECLASSIFIED;AC=120;AN=29246;NFAM=116	SVTYPE=BND;POS=34711303;STRANDS=-+:3833;CIPOS=0,0;CIEND=0,0;CIPOS95=0,0;CIEND95=0,0;MATEID=516421_1;EVENT=516421;SECONDARY;SU=3833;PE=2709;SR=1124;ALG=PROD;AF=0.004103;NSAMP=120;MSQ=189.91;RECLASSIFIED;AC=120;AN=29246;NFAM=116
chr5	34713678	34713695	chr5	34714046	34714063	354959	366.44	+	-	BND	LOW	354959_1	N	N[chr5:34714056[	354959_2	N	]chr5:34713687]N	SVTYPE=BND;POS=34713687;STRANDS=+-:4;CIPOS=-9,8;CIEND=-9,8;CIPOS95=0,0;CIEND95=0,0;MATEID=354959_2;EVENT=354959;SU=4;PE=0;SR=4;ALG=PROD;AF=0.0005129;NSAMP=15;MSQ=17.54;RECLASSIFIED;AC=15;AN=29246;NFAM=15	SVTYPE=BND;POS=34714056;STRANDS=+-:4;CIPOS=-9,8;CIEND=-9,8;CIPOS95=0,0;CIEND95=0,0;MATEID=354959_1;EVENT=354959;SECONDARY;SU=4;PE=0;SR=4;ALG=PROD;AF=0.0005129;NSAMP=15;MSQ=17.54;RECLASSIFIED;AC=15;AN=29246;NFAM=15
chr5	34717928	34718541	chr11	106724526	106725159	84113	3940.97	+	-	BND	LOW	84113_1	N	N[chr11:106725153[	84113_2	N	]chr5:34717938]N	SVTYPE=BND;POS=34717938;STRANDS=+-:4;IMPRECISE;CIPOS=-10,603;CIEND=-626,7;CIPOS95=-1,137;CIEND95=-142,0;MATEID=84113_2;EVENT=84113;SU=4;PE=4;SR=0;ALG=PROD;AF=0.004753;NSAMP=139;MSQ=24.04;AC=139;AN=29246;NFAM=139	SVTYPE=BND;POS=106725153;STRANDS=+-:4;IMPRECISE;CIPOS=-626,7;CIEND=-10,603;CIPOS95=-142,0;CIEND95=-1,137;MATEID=84113_1;EVENT=84113;SECONDARY;SU=4;PE=4;SR=0;ALG=PROD;AF=0.004753;NSAMP=139;MSQ=24.04;AC=139;AN=29246;NFAM=139
chr5	34732533	34732898	chr5	34734379	34734722	354960	68.82	+	-	DEL	PASS	354960	N	<DEL>	.	.	.	SVTYPE=DEL;POS=34732543;SVLEN=-2170;END=34734713;STRANDS=+-:6;IMPRECISE;CIPOS=-10,355;CIEND=-334,9;CIPOS95=-2,86;CIEND95=-79,2;SU=6;PE=6;SR=0;ALG=PROD;AF=3.419e-05;NSAMP=1;MSQ=68.82;AC=1;AN=29246;NFAM=1	.
chr5	34738017	34738062	chr5	34740644	34740686	354961	1375.83	+	-	DEL	PASS	354961	N	<DEL>	.	.	.	SVTYPE=DEL;POS=34738040;SVLEN=-2626;END=34740666;STRANDS=+-:61;CIPOS=-23,22;CIEND=-22,20;CIPOS95=0,0;CIEND95=0,0;SU=61;PE=34;SR=27;ALG=PROD;AF=6.839e-05;NSAMP=2;MSQ=687.91;AC=2;AN=29246;NFAM=2	.
chr5	34752685	34752704	chr16	55969580	55969599	86449	10480.3	-	+	BND	LOW	86449_1	N	]chr16:55969590]N	86449_2	N	N[chr5:34752696[	SVTYPE=BND;POS=34752696;STRANDS=-+:17;CIPOS=-10,9;CIEND=-10,9;CIPOS95=0,0;CIEND95=0,0;MATEID=86449_2;EVENT=86449;SU=17;PE=0;SR=17;ALG=PROD;AF=0.009813;NSAMP=287;MSQ=22.94;AC=287;AN=29246;NFAM=285	SVTYPE=BND;POS=55969590;STRANDS=-+:17;CIPOS=-10,9;CIEND=-10,9;CIPOS95=0,0;CIEND95=0,0;MATEID=86449_1;EVENT=86449;SECONDARY;SU=17;PE=0;SR=17;ALG=PROD;AF=0.009813;NSAMP=287;MSQ=22.94;AC=287;AN=29246;NFAM=285
chr5	34752715	34752732	chr5	105285596	105285613	591511	35556.4	+	+	BND	LOW	591511_1	N	N]chr5:105285605]	591511_2	N	N]chr5:34752724]	SVTYPE=BND;POS=34752724;STRANDS=++:22;CIPOS=-9,8;CIEND=-9,8;CIPOS95=0,0;CIEND95=0,0;MATEID=591511_2;EVENT=591511;SU=22;PE=0;SR=22;ALG=PROD;AF=0.03057;NSAMP=884;MSQ=31.19;AC=894;AN=29246;NFAM=874	SVTYPE=BND;POS=105285605;STRANDS=++:22;CIPOS=-9,8;CIEND=-9,8;CIPOS95=0,0;CIEND95=0,0;MATEID=591511_1;EVENT=591511;SECONDARY;SU=22;PE=0;SR=22;ALG=PROD;AF=0.03057;NSAMP=884;MSQ=31.19;AC=894;AN=29246;NFAM=874
chr5	34752739	34752758	chr10	73351124	73351142	83552	19330.7	-	+	BND	LOW	83552_1	N	]chr10:73351133]N	83552_2	N	N[chr5:34752750[	SVTYPE=BND;POS=34752750;STRANDS=-+:4;IMPRECISE;CIPOS=-10,9;CIEND=-9,9;CIPOS95=-3,3;CIEND95=-1,3;MATEID=83552_2;EVENT=83552;SU=4;PE=3;SR=1;ALG=PROD;AF=0.02123;NSAMP=621;MSQ=21.43;AC=621;AN=29246;NFAM=617	SVTYPE=BND;POS=73351133;STRANDS=-+:4;IMPRECISE;CIPOS=-9,9;CIEND=-10,9;CIPOS95=-1,3;CIEND95=-3,3;MATEID=83552_1;EVENT=83552;SECONDARY;SU=4;PE=3;SR=1;ALG=PROD;AF=0.02123;NSAMP=621;MSQ=21.43;AC=621;AN=29246;NFAM=617
chr5	34752739	34752758	chr13	79460557	79460572	85279	35543.1	-	-	BND	LOW	85279_1	N	[chr13:79460565[N	85279_2	N	[chr5:34752750[N	SVTYPE=BND;POS=34752750;STRANDS=--:44;IMPRECISE;CIPOS=-10,9;CIEND=-7,8;CIPOS95=0,0;CIEND95=-1,1;MATEID=85279_2;EVENT=85279;SU=44;PE=40;SR=4;ALG=PROD;AF=0.03597;NSAMP=1027;MSQ=24.5;AC=1052;AN=29246;NFAM=1010	SVTYPE=BND;POS=79460565;STRANDS=--:44;IMPRECISE;CIPOS=-7,8;CIEND=-10,9;CIPOS95=-1,1;CIEND95=0,0;MATEID=85279_1;EVENT=85279;SECONDARY;SU=44;PE=40;SR=4;ALG=PROD;AF=0.03597;NSAMP=1027;MSQ=24.5;AC=1052;AN=29246;NFAM=1010
chr5	34762314	34762357	chr5	34762447	34762490	354962	941.06	+	-	BND	PASS	354962_1	N	N[chr5:34762470[	354962_2	N	]chr5:34762336]N	SVTYPE=BND;POS=34762336;STRANDS=+-:33;CIPOS=-22,21;CIEND=-22,21;CIPOS95=0,0;CIEND95=0,0;MATEID=354962_2;EVENT=354962;SU=33;PE=0;SR=33;ALG=PROD;AF=0.0001026;NSAMP=3;MSQ=313.69;RECLASSIFIED;AC=3;AN=29246;NFAM=3	SVTYPE=BND;POS=34762470;STRANDS=+-:33;CIPOS=-22,21;CIEND=-22,21;CIPOS95=0,0;CIEND95=0,0;MATEID=354962_1;EVENT=354962;SECONDARY;SU=33;PE=0;SR=33;ALG=PROD;AF=0.0001026;NSAMP=3;MSQ=313.69;RECLASSIFIED;AC=3;AN=29246;NFAM=3
chr5	34767888	34767896	chr5	34768236	34768243	354963	1499.08	+	-	BND	LOW	354963_1	N	N[chr5:34768240[	354963_2	N	]chr5:34767892]N	SVTYPE=BND;POS=34767892;STRANDS=+-:194;CIPOS=-4,4;CIEND=-3,4;CIPOS95=0,0;CIEND95=0,0;MATEID=354963_2;EVENT=354963;SU=194;PE=0;SR=194;ALG=PROD;AF=0.001265;NSAMP=37;MSQ=30.28;RECLASSIFIED;AC=37;AN=29246;NFAM=37	SVTYPE=BND;POS=34768240;STRANDS=+-:194;CIPOS=-3,4;CIEND=-4,4;CIPOS95=0,0;CIEND95=0,0;MATEID=354963_1;EVENT=354963;SECONDARY;SU=194;PE=0;SR=194;ALG=PROD;AF=0.001265;NSAMP=37;MSQ=30.28;RECLASSIFIED;AC=37;AN=29246;NFAM=37
chr5	34776776	34776793	chr5	34777098	34777115	354964	1024.61	+	-	BND	LOW	354964_1	N	N[chr5:34777108[	354964_2	N	]chr5:34776784]N	SVTYPE=BND;POS=34776784;STRANDS=+-:44;CIPOS=-8,9;CIEND=-9,8;CIPOS95=0,0;CIEND95=0,0;MATEID=354964_2;EVENT=354964;SU=44;PE=0;SR=44;ALG=PROD;AF=0.0005471;NSAMP=16;MSQ=21.67;RECLASSIFIED;AC=16;AN=29246;NFAM=16	SVTYPE=BND;POS=34777108;STRANDS=+-:44;CIPOS=-9,8;CIEND=-8,9;CIPOS95=0,0;CIEND95=0,0;MATEID=354964_1;EVENT=354964;SECONDARY;SU=44;PE=0;SR=44;ALG=PROD;AF=0.0005471;NSAMP=16;MSQ=21.67;RECLASSIFIED;AC=16;AN=29246;NFAM=16
chr5	34784495	34784514	chr5	34784668	34784687	354965	344.25	+	-	DEL	PASS	354965	N	<DEL>	.	.	.	SVTYPE=DEL;POS=34784505;SVLEN=-173;END=34784678;STRANDS=+-:5;CIPOS=-10,9;CIEND=-10,9;CIPOS95=0,0;CIEND95=0,0;SU=5;PE=0;SR=5;ALG=PROD;AF=3.419e-05;NSAMP=1;MSQ=23.87;AC=1;AN=29246;NFAM=1	.
chr5	34788051	34788070	chr5	34788804	34788823	591513	4.6	+	+	INV	LOW	591513	N	<INV>	.	.	.	SVTYPE=INV;POS=34788061;SVLEN=753;END=34788814;STRANDS=++:3,--:4;IMPRECISE;CIPOS=-10,9;CIEND=-10,9;CIPOS95=-3,3;CIEND95=-3,3;SU=7;PE=6;SR=1;ALG=PROD;AF=3.419e-05;NSAMP=1;MSQ=4.6;AC=1;AN=29246;NFAM=1	.
chr5	34797332	34797351	chr5	34797426	34797445	354967	359.69	+	-	BND	PASS	354967_1	N	N[chr5:34797437[	354967_2	N	]chr5:34797342]N	SVTYPE=BND;POS=34797342;STRANDS=+-:17;CIPOS=-10,9;CIEND=-10,9;CIPOS95=0,0;CIEND95=0,0;MATEID=354967_2;EVENT=354967;SU=17;PE=2;SR=15;ALG=PROD;AF=3.419e-05;NSAMP=1;MSQ=359.69;RECLASSIFIED;AC=1;AN=29246;NFAM=1	SVTYPE=BND;POS=34797437;STRANDS=+-:17;CIPOS=-10,9;CIEND=-10,9;CIPOS95=0,0;CIEND95=0,0;MATEID=354967_1;EVENT=354967;SECONDARY;SU=17;PE=2;SR=15;ALG=PROD;AF=3.419e-05;NSAMP=1;MSQ=359.69;RECLASSIFIED;AC=1;AN=29246;NFAM=1
chr5	34802446	34802489	chr15	88554573	88554632	86171	191.67	+	+	BND	LOW	86171_1	N	N]chr15:88554603]	86171_2	N	N]chr5:34802468]	SVTYPE=BND;POS=34802468;STRANDS=++:22;CIPOS=-22,21;CIEND=-30,29;CIPOS95=0,0;CIEND95=0,0;MATEID=86171_2;EVENT=86171;SU=22;PE=7;SR=15;ALG=PROD;AF=3.419e-05;NSAMP=1;MSQ=191.55;AC=1;AN=29246;NFAM=1	SVTYPE=BND;POS=88554603;STRANDS=++:22;CIPOS=-30,29;CIEND=-22,21;CIPOS95=0,0;CIEND95=0,0;MATEID=86171_1;EVENT=86171;SECONDARY;SU=22;PE=7;SR=15;ALG=PROD;AF=3.419e-05;NSAMP=1;MSQ=191.55;AC=1;AN=29246;NFAM=1
chr5	34812896	34812915	chr5	34813009	34813028	591514	179.98	+	+	INV	LOW	591514	N	<INV>	.	.	.	SVTYPE=INV;POS=34812906;SVLEN=113;END=34813019;STRANDS=++:2,--:2;IMPRECISE;CIPOS=-10,9;CIEND=-10,9;CIPOS95=-3,3;CIEND95=-3,3;SU=4;PE=3;SR=1;ALG=PROD;AF=0.000171;NSAMP=5;MSQ=19.57;AC=5;AN=29246;NFAM=5	.
chr5	34813389	34813425	chr5	34850533	34850579	591516	536.21	-	-	BND	PASS	591516_1	N	[chr5:34850558[N	591516_2	N	[chr5:34813410[N	SVTYPE=BND;POS=34813410;STRANDS=--:41;IMPRECISE;CIPOS=-20,16;CIEND=-24,22;CIPOS95=-5,5;CIEND95=0,0;MATEID=591516_2;EVENT=591516;SU=41;PE=24;SR=17;ALG=PROD;AF=6.839e-05;NSAMP=2;MSQ=268.11;AC=2;AN=29246;NFAM=1	SVTYPE=BND;POS=34850558;STRANDS=--:41;IMPRECISE;CIPOS=-24,22;CIEND=-20,16;CIPOS95=0,0;CIEND95=-5,5;MATEID=591516_1;EVENT=591516;SECONDARY;SU=41;PE=24;SR=17;ALG=PROD;AF=6.839e-05;NSAMP=2;MSQ=268.11;AC=2;AN=29246;NFAM=1
chr5	34813398	34813444	chr5	34815445	34815492	591515	1043.01	+	+	BND	PASS	591515_1	N	N]chr5:34815469]	591515_2	N	N]chr5:34813421]	SVTYPE=BND;POS=34813421;STRANDS=++:47;CIPOS=-23,23;CIEND=-24,23;CIPOS95=0,0;CIEND95=0,0;MATEID=591515_2;EVENT=591515;SU=47;PE=35;SR=12;ALG=PROD;AF=6.839e-05;NSAMP=2;MSQ=521.5;AC=2;AN=29246;NFAM=1	SVTYPE=BND;POS=34815469;STRANDS=++:47;CIPOS=-24,23;CIEND=-23,23;CIPOS95=0,0;CIEND95=0,0;MATEID=591515_1;EVENT=591515;SECONDARY;SU=47;PE=35;SR=12;ALG=PROD;AF=6.839e-05;NSAMP=2;MSQ=521.5;AC=2;AN=29246;NFAM=1
chr5	34829179	34829196	chr19	11068089	11068106	87490	307.71	-	+	BND	LOW	87490_1	N	]chr19:11068098]N	87490_2	N	N[chr5:34829189[	SVTYPE=BND;POS=34829189;STRANDS=-+:18;CIPOS=-9,8;CIEND=-9,8;CIPOS95=0,0;CIEND95=0,0;MATEID=87490_2;EVENT=87490;SU=18;PE=0;SR=18;ALG=PROD;AF=0.0002735;NSAMP=8;MSQ=35.53;AC=8;AN=29246;NFAM=8	SVTYPE=BND;POS=11068098;STRANDS=-+:18;CIPOS=-9,8;CIEND=-9,8;CIPOS95=0,0;CIEND95=0,0;MATEID=87490_1;EVENT=87490;SECONDARY;SU=18;PE=0;SR=18;ALG=PROD;AF=0.0002735;NSAMP=8;MSQ=35.53;AC=8;AN=29246;NFAM=8
chr5	34832935	34832992	chrY	16213790	16213846	92041	156419.0	-	-	BND	LOW	92041_1	N	[chrY:16213819[N	92041_2	N	[chr5:34832965[N	SVTYPE=BND;POS=34832965;STRANDS=--:8;CIPOS=-29,28;CIEND=-28,28;CIPOS95=0,0;CIEND95=0,0;MATEID=92041_2;EVENT=92041;SU=8;PE=0;SR=8;ALG=PROD;AF=0.08719;NSAMP=2491;MSQ=33.27;AC=2550;AN=29246;NFAM=2393	SVTYPE=BND;POS=16213819;STRANDS=--:8;CIPOS=-28,28;CIEND=-29,28;CIPOS95=0,0;CIEND95=0,0;MATEID=92041_1;EVENT=92041;SECONDARY;SU=8;PE=0;SR=8;ALG=PROD;AF=0.08719;NSAMP=2491;MSQ=33.27;AC=2550;AN=29246;NFAM=2393
chr5	34832955	34832972	chrY	16371515	16371532	92043	159803.0	-	+	BND	LOW	92043_1	N	]chrY:16371524]N	92043_2	N	N[chr5:34832965[	SVTYPE=BND;POS=34832965;STRANDS=-+:16;CIPOS=-9,8;CIEND=-9,8;CIPOS95=0,0;CIEND95=0,0;MATEID=92043_2;EVENT=92043;SU=16;PE=0;SR=16;ALG=PROD;AF=0.08746;NSAMP=2500;MSQ=33.73;AC=2558;AN=29246;NFAM=2399	SVTYPE=BND;POS=16371524;STRANDS=-+:16;CIPOS=-9,8;CIEND=-9,8;CIPOS95=0,0;CIEND95=0,0;MATEID=92043_1;EVENT=92043;SECONDARY;SU=16;PE=0;SR=16;ALG=PROD;AF=0.08746;NSAMP=2500;MSQ=33.73;AC=2558;AN=29246;NFAM=2399
chr5	34850134	34850177	chr5	34850842	34850886	354969	1223.05	+	-	DEL	PASS	354969	N	<DEL>	.	.	.	SVTYPE=DEL;POS=34850156;SVLEN=-710;END=34850866;STRANDS=+-:48;CIPOS=-22,21;CIEND=-24,20;CIPOS95=0,0;CIEND95=0,0;SU=48;PE=27;SR=21;ALG=PROD;AF=6.839e-05;NSAMP=2;MSQ=611.46;AC=2;AN=29246;NFAM=1	.
chr5	34859847	34860078	chr5	34861248	34861475	516422	247.51	-	+	DUP	PASS	516422	N	<DUP>	.	.	.	SVTYPE=DUP;POS=34860069;SVLEN=1184;END=34861253;STRANDS=-+:22;IMPRECISE;CIPOS=-222,9;CIEND=-5,222;CIPOS95=-40,3;CIEND95=0,40;SU=22;PE=22;SR=0;ALG=PROD;AF=3.419e-05;NSAMP=1;MSQ=244.94;AC=1;AN=29246;NFAM=1	.
chr5	34860124	34860239	chr5	34860907	34861196	354970	2329.13	+	-	BND	LOW	354970_1	N	N[chr5:34861188[	354970_2	N	]chr5:34860141]N	SVTYPE=BND;POS=34860141;STRANDS=+-:137;IMPRECISE;CIPOS=-17,98;CIEND=-280,9;CIPOS95=-8,8;CIEND95=-13,9;MATEID=354970_2;EVENT=354970;SU=137;PE=137;SR=0;ALG=PROD;AF=0.0002393;NSAMP=7;MSQ=210.88;RECLASSIFIED;AC=7;AN=29246;NFAM=7	SVTYPE=BND;POS=34861188;STRANDS=+-:137;IMPRECISE;CIPOS=-280,9;CIEND=-17,98;CIPOS95=-13,9;CIEND95=-8,8;MATEID=354970_1;EVENT=354970;SECONDARY;SU=137;PE=137;SR=0;ALG=PROD;AF=0.0002393;NSAMP=7;MSQ=210.88;RECLASSIFIED;AC=7;AN=29246;NFAM=7
chr5	34861023	34861237	chr5	39716251	39716707	516423	489.03	-	+	BND	LOW	516423_1	N	]chr5:39716262]N	516423_2	N	N[chr5:34861209[	SVTYPE=BND;POS=34861209;STRANDS=-+:20;IMPRECISE;CIPOS=-185,29;CIEND=-11,445;CIPOS95=-23,23;CIEND95=-11,94;MATEID=516423_2;EVENT=516423;SU=20;PE=20;SR=0;ALG=PROD;AF=0.0007522;NSAMP=22;MSQ=20.99;RECLASSIFIED;AC=22;AN=29246;NFAM=22	SVTYPE=BND;POS=39716262;STRANDS=-+:20;IMPRECISE;CIPOS=-11,445;CIEND=-185,29;CIPOS95=-11,94;CIEND95=-23,23;MATEID=516423_1;EVENT=516423;SECONDARY;SU=20;PE=20;SR=0;ALG=PROD;AF=0.0007522;NSAMP=22;MSQ=20.99;RECLASSIFIED;AC=22;AN=29246;NFAM=22
chr5	34861149	34861500	chr5	39715610	39716129	354971	183.77	+	-	BND	LOW	354971_1	N	N[chr5:39716115[	354971_2	N	]chr5:34861199]N	SVTYPE=BND;POS=34861199;STRANDS=+-:35;IMPRECISE;CIPOS=-50,301;CIEND=-504,15;CIPOS95=-10,10;CIEND95=-89,15;MATEID=354971_2;EVENT=354971;SU=35;PE=35;SR=0;ALG=PROD;AF=0.0002393;NSAMP=7;MSQ=21.17;RECLASSIFIED;AC=7;AN=29246;NFAM=7	SVTYPE=BND;POS=39716115;STRANDS=+-:35;IMPRECISE;CIPOS=-504,15;CIEND=-50,301;CIPOS95=-89,15;CIEND95=-10,10;MATEID=354971_1;EVENT=354971;SECONDARY;SU=35;PE=35;SR=0;ALG=PROD;AF=0.0002393;NSAMP=7;MSQ=21.17;RECLASSIFIED;AC=7;AN=29246;NFAM=7
chr5	34873515	34873569	chr5	34873803	34873847	516424	406.3	-	+	DUP	PASS	516424	N	<DUP>	.	.	.	SVTYPE=DUP;POS=34873541;SVLEN=286;END=34873827;STRANDS=-+:22;CIPOS=-26,28;CIEND=-24,20;CIPOS95=0,0;CIEND95=0,0;SU=22;PE=2;SR=20;ALG=PROD;AF=0.0002735;NSAMP=8;MSQ=27.94;AC=8;AN=29246;NFAM=8	.
chr5	34882651	34882667	chr8	6659265	6659281	90129	16077.7	+	+	BND	LOW	90129_1	N	N]chr8:6659273]	90129_2	N	N]chr5:34882659]	SVTYPE=BND;POS=34882659;STRANDS=++:70;CIPOS=-8,8;CIEND=-8,8;CIPOS95=0,0;CIEND95=0,0;MATEID=90129_2;EVENT=90129;SU=70;PE=0;SR=70;ALG=PROD;AF=0.01576;NSAMP=461;MSQ=24.58;AC=461;AN=29246;NFAM=457	SVTYPE=BND;POS=6659273;STRANDS=++:70;CIPOS=-8,8;CIEND=-8,8;CIPOS95=0,0;CIEND95=0,0;MATEID=90129_1;EVENT=90129;SECONDARY;SU=70;PE=0;SR=70;ALG=PROD;AF=0.01576;NSAMP=461;MSQ=24.58;AC=461;AN=29246;NFAM=457
chr5	34908060	34908079	chr5	34908118	34908137	354973	404.82	+	-	BND	PASS	354973_1	N	N[chr5:34908129[	354973_2	N	]chr5:34908070]N	SVTYPE=BND;POS=34908070;STRANDS=+-:15;CIPOS=-10,9;CIEND=-10,9;CIPOS95=0,0;CIEND95=0,0;MATEID=354973_2;EVENT=354973;SU=15;PE=0;SR=15;ALG=PROD;AF=3.419e-05;NSAMP=1;MSQ=404.72;RECLASSIFIED;AC=1;AN=29246;NFAM=1	SVTYPE=BND;POS=34908129;STRANDS=+-:15;CIPOS=-10,9;CIEND=-10,9;CIPOS95=0,0;CIEND95=0,0;MATEID=354973_1;EVENT=354973;SECONDARY;SU=15;PE=0;SR=15;ALG=PROD;AF=3.419e-05;NSAMP=1;MSQ=404.72;RECLASSIFIED;AC=1;AN=29246;NFAM=1
chr5	34914953	34914971	chr5	34915408	34915416	354974	299.4	+	-	BND	LOW	354974_1	N	N[chr5:34915413[	354974_2	N	]chr5:34914963]N	SVTYPE=BND;POS=34914963;STRANDS=+-:8;CIPOS=-10,8;CIEND=-4,4;CIPOS95=0,0;CIEND95=0,0;MATEID=354974_2;EVENT=354974;SU=8;PE=0;SR=8;ALG=PROD;AF=0.0001026;NSAMP=3;MSQ=89.59;RECLASSIFIED;AC=3;AN=29246;NFAM=3	SVTYPE=BND;POS=34915413;STRANDS=+-:8;CIPOS=-4,4;CIEND=-10,8;CIPOS95=0,0;CIEND95=0,0;MATEID=354974_1;EVENT=354974;SECONDARY;SU=8;PE=0;SR=8;ALG=PROD;AF=0.0001026;NSAMP=3;MSQ=89.59;RECLASSIFIED;AC=3;AN=29246;NFAM=3
chr5	34921560	34921666	chr5	34942908	34943158	516425	569.31	-	+	DUP	PASS	516425	N	<DUP>	.	.	.	SVTYPE=DUP;POS=34921636;SVLEN=21289;END=34942925;STRANDS=-+:64;IMPRECISE;CIPOS=-76,30;CIEND=-17,233;CIPOS95=-7,7;CIEND95=-10,10;SU=64;PE=64;SR=0;ALG=PROD;AF=0.0002735;NSAMP=7;MSQ=81.27;AC=8;AN=29246;NFAM=7	.
chr5	34929297	34929314	chr5	34929509	34929526	354975	106.7	+	-	BND	LOW	354975_1	N	N[chr5:34929519[	354975_2	N	]chr5:34929306]N	SVTYPE=BND;POS=34929306;STRANDS=+-:4;CIPOS=-9,8;CIEND=-9,8;CIPOS95=0,0;CIEND95=0,0;MATEID=354975_2;EVENT=354975;SU=4;PE=0;SR=4;ALG=PROD;AF=0.000171;NSAMP=5;MSQ=19.52;RECLASSIFIED;AC=5;AN=29246;NFAM=5	SVTYPE=BND;POS=34929519;STRANDS=+-:4;CIPOS=-9,8;CIEND=-9,8;CIPOS95=0,0;CIEND95=0,0;MATEID=354975_1;EVENT=354975;SECONDARY;SU=4;PE=0;SR=4;ALG=PROD;AF=0.000171;NSAMP=5;MSQ=19.52;RECLASSIFIED;AC=5;AN=29246;NFAM=5
chr5	34929670	34929780	chr5	34929752	34929851	354976	1710.91	+	-	BND	LOW	354976_1	N	N[chr5:34929803[	354976_2	N	]chr5:34929720]N	SVTYPE=BND;POS=34929720;STRANDS=+-:15;IMPRECISE;CIPOS=-50,60;CIEND=-50,49;CIPOS95=-31,31;CIEND95=-4,4;MATEID=354976_2;EVENT=354976;SU=15;PE=0;SR=15;ALG=SUM;AF=0.0001027;NSAMP=3;MSQ=109.97;RECLASSIFIED;AC=3;AN=29212;NFAM=2	SVTYPE=BND;POS=34929803;STRANDS=+-:15;IMPRECISE;CIPOS=-50,49;CIEND=-50,60;CIPOS95=-4,4;CIEND95=-31,31;MATEID=354976_1;EVENT=354976;SECONDARY;SU=15;PE=0;SR=15;ALG=SUM;AF=0.0001027;NSAMP=3;MSQ=109.97;RECLASSIFIED;AC=3;AN=29212;NFAM=2
chr5	34955495	34955514	chr5	34955668	34955687	354977	320.41	+	-	BND	LOW	354977_1	N	N[chr5:34955679[	354977_2	N	]chr5:34955505]N	SVTYPE=BND;POS=34955505;STRANDS=+-:10;CIPOS=-10,9;CIEND=-10,9;CIPOS95=0,0;CIEND95=0,0;MATEID=354977_2;EVENT=354977;SU=10;PE=0;SR=10;ALG=PROD;AF=0.0001026;NSAMP=3;MSQ=106.72;RECLASSIFIED;AC=3;AN=29246;NFAM=3	SVTYPE=BND;POS=34955679;STRANDS=+-:10;CIPOS=-10,9;CIEND=-10,9;CIPOS95=0,0;CIEND95=0,0;MATEID=354977_1;EVENT=354977;SECONDARY;SU=10;PE=0;SR=10;ALG=PROD;AF=0.0001026;NSAMP=3;MSQ=106.72;RECLASSIFIED;AC=3;AN=29246;NFAM=3
chr5	34956466	34956525	chr5	34964970	34965019	354978	971.12	+	-	DEL	PASS	354978	N	<DEL>	.	.	.	SVTYPE=DEL;POS=34956496;SVLEN=-8500;END=34964996;STRANDS=+-:30;CIPOS=-30,29;CIEND=-26,23;CIPOS95=0,0;CIEND95=0,0;SU=30;PE=11;SR=19;ALG=PROD;AF=6.839e-05;NSAMP=2;MSQ=485.56;AC=2;AN=29246;NFAM=2	.
chr5	34960973	34961018	chr5	34964342	34964387	354979	944.07	+	-	DEL	PASS	354979	N	<DEL>	.	.	.	SVTYPE=DEL;POS=34960996;SVLEN=-3370;END=34964366;STRANDS=+-:36;CIPOS=-23,22;CIEND=-24,21;CIPOS95=0,0;CIEND95=0,0;SU=36;PE=22;SR=14;ALG=PROD;AF=6.839e-05;NSAMP=2;MSQ=472.03;AC=2;AN=29246;NFAM=2	.
chr5	34962677	34962726	chr5	34962772	34962821	354980	404.54	+	-	DEL	PASS	354980	N	<DEL>	.	.	.	SVTYPE=DEL;POS=34962702;SVLEN=-95;END=34962797;STRANDS=+-:17;CIPOS=-25,24;CIEND=-25,24;CIPOS95=0,0;CIEND95=0,0;SU=17;PE=0;SR=17;ALG=PROD;AF=6.839e-05;NSAMP=2;MSQ=202.26;AC=2;AN=29246;NFAM=2	.
chr5	34964919	34964930	chr5	142172464	142172475	516426	11.23	-	+	BND	LOW	516426_1	N	]chr5:142172470]N	516426_2	N	N[chr5:34964926[	SVTYPE=BND;POS=34964926;STRANDS=-+:6;CIPOS=-6,5;CIEND=-6,5;CIPOS95=0,0;CIEND95=0,0;MATEID=516426_2;EVENT=516426;SU=6;PE=0;SR=6;ALG=PROD;AF=3.419e-05;NSAMP=1;MSQ=11.23;RECLASSIFIED;AC=1;AN=29246;NFAM=1	SVTYPE=BND;POS=142172470;STRANDS=-+:6;CIPOS=-6,5;CIEND=-6,5;CIPOS95=0,0;CIEND95=0,0;MATEID=516426_1;EVENT=516426;SECONDARY;SU=6;PE=0;SR=6;ALG=PROD;AF=3.419e-05;NSAMP=1;MSQ=11.23;RECLASSIFIED;AC=1;AN=29246;NFAM=1
chr5	34969447	34969496	chr5	34976939	34976988	354983	329.38	+	-	DEL	PASS	354983	N	<DEL>	.	.	.	SVTYPE=DEL;POS=34969472;SVLEN=-7493;END=34976965;STRANDS=+-:21;CIPOS=-25,24;CIEND=-26,23;CIPOS95=0,0;CIEND95=0,0;SU=21;PE=10;SR=11;ALG=PROD;AF=3.419e-05;NSAMP=1;MSQ=149.79;AC=1;AN=29246;NFAM=1	.
chr5	34973010	34973770	chrX	40048008	40048689	91471	300.4	-	+	BND	LOW	91471_1	N	]chrX:40048038]N	91471_2	N	N[chr5:34973742[	SVTYPE=BND;POS=34973742;STRANDS=-+:4;IMPRECISE;CIPOS=-731,29;CIEND=-30,651;CIPOS95=-239,29;CIEND95=-30,216;MATEID=91471_2;EVENT=91471;SU=4;PE=4;SR=0;ALG=PROD;AF=0.0002052;NSAMP=6;MSQ=18.73;AC=6;AN=29246;NFAM=6	SVTYPE=BND;POS=40048038;STRANDS=-+:4;IMPRECISE;CIPOS=-30,651;CIEND=-731,29;CIPOS95=-30,216;CIEND95=-239,29;MATEID=91471_1;EVENT=91471;SECONDARY;SU=4;PE=4;SR=0;ALG=PROD;AF=0.0002052;NSAMP=6;MSQ=18.73;AC=6;AN=29246;NFAM=6
chr5	34983115	34983124	chr5	34983325	34983334	354984	384.19	+	-	DEL	PASS	354984	N	<DEL>	.	.	.	SVTYPE=DEL;POS=34983120;SVLEN=-210;END=34983330;STRANDS=+-:7;CIPOS=-5,4;CIEND=-5,4;CIPOS95=0,0;CIEND95=0,0;SU=7;PE=0;SR=7;ALG=PROD;AF=3.419e-05;NSAMP=1;MSQ=380.61;AC=1;AN=29246;NFAM=1	.
chr5	34987699	34987714	chr5	34990804	34990821	354985	344.66	+	-	DEL	PASS	354985	N	<DEL>	.	.	.	SVTYPE=DEL;POS=34987705;SVLEN=-3109;END=34990814;STRANDS=+-:13;IMPRECISE;CIPOS=-6,9;CIEND=-10,7;CIPOS95=-1,1;CIEND95=-1,0;SU=13;PE=11;SR=2;ALG=PROD;AF=3.419e-05;NSAMP=1;MSQ=344.66;AC=1;AN=29246;NFAM=1	.
chr5	34991361	34991361	chr5	34991412	34991412	354986	3.63946e+06	+	-	BND	PASS	354986_1	N	N[chr5:34991413[	354986_2	N	]chr5:34991361]N	SVTYPE=BND;POS=34991361;STRANDS=+-:107319;CIPOS=0,0;CIEND=0,0;CIPOS95=0,0;CIEND95=0,0;MATEID=354986_2;EVENT=354986;SU=107319;PE=463;SR=106856;ALG=PROD;AF=0.3661;NSAMP=8568;MSQ=266.81;RECLASSIFIED;AC=10708;AN=29246;NFAM=8059	SVTYPE=BND;POS=34991413;STRANDS=+-:107319;CIPOS=0,0;CIEND=0,0;CIPOS95=0,0;CIEND95=0,0;MATEID=354986_1;EVENT=354986;SECONDARY;SU=107319;PE=463;SR=106856;ALG=PROD;AF=0.3661;NSAMP=8568;MSQ=266.81;RECLASSIFIED;AC=10708;AN=29246;NFAM=8059
chr5	34992196	34992215	chr5	34996623	34996637	354987	221.55	+	-	DEL	PASS	354987	N	<DEL>	.	.	.	SVTYPE=DEL;POS=34992206;SVLEN=-4426;END=34996632;STRANDS=+-:12;CIPOS=-10,9;CIEND=-9,5;CIPOS95=0,0;CIEND95=0,0;SU=12;PE=8;SR=4;ALG=PROD;AF=3.419e-05;NSAMP=1;MSQ=221.55;AC=1;AN=29246;NFAM=1	.
chr5	34995005	34995551	chr5	34997587	34998087	354989	239.39	+	-	DEL	PASS	354989	N	<DEL>	.	.	.	SVTYPE=DEL;POS=34995035;SVLEN=-3023;END=34998058;STRANDS=+-:9;IMPRECISE;CIPOS=-30,516;CIEND=-471,29;CIPOS95=-30,74;CIEND95=-87,29;SU=9;PE=9;SR=0;ALG=PROD;AF=6.839e-05;NSAMP=2;MSQ=119.69;AC=2;AN=29246;NFAM=2	.
chr5	34995022	34995480	chr5	34997012	34997610	591517	89.8	+	+	BND	LOW	591517_1	N	N]chr5:34997022]	591517_2	N	N]chr5:34995032]	SVTYPE=BND;POS=34995032;STRANDS=++:6;IMPRECISE;CIPOS=-10,448;CIEND=-10,588;CIPOS95=-3,79;CIEND95=-1,133;MATEID=591517_2;EVENT=591517;SU=6;PE=6;SR=0;ALG=PROD;AF=3.419e-05;NSAMP=1;MSQ=86.85;AC=1;AN=29246;NFAM=1	SVTYPE=BND;POS=34997022;STRANDS=++:6;IMPRECISE;CIPOS=-10,588;CIEND=-10,448;CIPOS95=-1,133;CIEND95=-3,79;MATEID=591517_1;EVENT=591517;SECONDARY;SU=6;PE=6;SR=0;ALG=PROD;AF=3.419e-05;NSAMP=1;MSQ=86.85;AC=1;AN=29246;NFAM=1
chr5	34996866	34996912	chr5	34998028	34998087	591518	320.36	-	-	BND	LOW	591518_1	N	[chr5:34998059[N	591518_2	N	[chr5:34996891[N	SVTYPE=BND;POS=34996891;STRANDS=--:23;CIPOS=-24,22;CIEND=-30,29;CIPOS95=0,0;CIEND95=0,0;MATEID=591518_2;EVENT=591518;SU=23;PE=6;SR=17;ALG=PROD;AF=6.839e-05;NSAMP=2;MSQ=160.18;AC=2;AN=29246;NFAM=2	SVTYPE=BND;POS=34998059;STRANDS=--:23;CIPOS=-30,29;CIEND=-24,22;CIPOS95=0,0;CIEND95=0,0;MATEID=591518_1;EVENT=591518;SECONDARY;SU=23;PE=6;SR=17;ALG=PROD;AF=6.839e-05;NSAMP=2;MSQ=160.18;AC=2;AN=29246;NFAM=2
chr5	35000296	35000342	chr5	35000554	35000599	354990	977.06	+	-	DEL	PASS	354990	N	<DEL>	.	.	.	SVTYPE=DEL;POS=35000317;SVLEN=-260;END=35000577;STRANDS=+-:23;CIPOS=-21,25;CIEND=-23,22;CIPOS95=0,0;CIEND95=0,0;SU=23;PE=2;SR=21;ALG=PROD;AF=0.0001026;NSAMP=3;MSQ=230.65;AC=3;AN=29246;NFAM=3	.
chr5	35007717	35007734	chr9	98324512	98324529	91068	9.47	+	-	BND	LOW	91068_1	N	N[chr9:98324522[	91068_2	N	]chr5:35007726]N	SVTYPE=BND;POS=35007726;STRANDS=+-:4;CIPOS=-9,8;CIEND=-9,8;CIPOS95=0,0;CIEND95=0,0;MATEID=91068_2;EVENT=91068;SU=4;PE=0;SR=4;ALG=PROD;AF=3.419e-05;NSAMP=1;MSQ=9.47;AC=1;AN=29246;NFAM=1	SVTYPE=BND;POS=98324522;STRANDS=+-:4;CIPOS=-9,8;CIEND=-9,8;CIPOS95=0,0;CIEND95=0,0;MATEID=91068_1;EVENT=91068;SECONDARY;SU=4;PE=0;SR=4;ALG=PROD;AF=3.419e-05;NSAMP=1;MSQ=9.47;AC=1;AN=29246;NFAM=1
chr5	35011951	35011962	chr18	36163293	36163304	87191	371.82	+	+	BND	LOW	87191_1	N	N]chr18:36163299]	87191_2	N	N]chr5:35011957]	SVTYPE=BND;POS=35011957;STRANDS=++:46;CIPOS=-6,5;CIEND=-6,5;CIPOS95=0,0;CIEND95=0,0;MATEID=87191_2;EVENT=87191;SU=46;PE=0;SR=46;ALG=PROD;AF=0.0001026;NSAMP=3;MSQ=19.42;AC=3;AN=29246;NFAM=3	SVTYPE=BND;POS=36163299;STRANDS=++:46;CIPOS=-6,5;CIEND=-6,5;CIPOS95=0,0;CIEND95=0,0;MATEID=87191_1;EVENT=87191;SECONDARY;SU=46;PE=0;SR=46;ALG=PROD;AF=0.0001026;NSAMP=3;MSQ=19.42;AC=3;AN=29246;NFAM=3
chr5	35020765	35020781	chr5	35024023	35024041	354992	692.39	+	-	DEL	PASS	354992	N	<DEL>	.	.	.	SVTYPE=DEL;POS=35020772;SVLEN=-3261;END=35024033;STRANDS=+-:8;IMPRECISE;CIPOS=-7,9;CIEND=-10,8;CIPOS95=-1,1;CIEND95=-1,1;SU=8;PE=6;SR=2;ALG=PROD;AF=3.419e-05;NSAMP=1;MSQ=692.39;AC=1;AN=29246;NFAM=1	.
chr5	35032060	35032117	chr5	35032310	35032367	354993	100.4	+	-	BND	LOW	354993_1	N	N[chr5:35032340[	354993_2	N	]chr5:35032089]N	SVTYPE=BND;POS=35032089;STRANDS=+-:8;CIPOS=-29,28;CIEND=-29,28;CIPOS95=0,0;CIEND95=0,0;MATEID=354993_2;EVENT=354993;SU=8;PE=0;SR=8;ALG=PROD;AF=6.839e-05;NSAMP=2;MSQ=29.84;RECLASSIFIED;AC=2;AN=29246;NFAM=2	SVTYPE=BND;POS=35032340;STRANDS=+-:8;CIPOS=-29,28;CIEND=-29,28;CIPOS95=0,0;CIEND95=0,0;MATEID=354993_1;EVENT=354993;SECONDARY;SU=8;PE=0;SR=8;ALG=PROD;AF=6.839e-05;NSAMP=2;MSQ=29.84;RECLASSIFIED;AC=2;AN=29246;NFAM=2
chr5	35072855	35072864	chr5	35077265	35077276	516427	1894.69	-	+	DUP	PASS	516427	N	<DUP>	.	.	.	SVTYPE=DUP;POS=35072861;SVLEN=4409;END=35077270;STRANDS=-+:173;CIPOS=-6,3;CIEND=-5,6;CIPOS95=0,0;CIEND95=0,0;SU=173;PE=126;SR=47;ALG=PROD;AF=0.000171;NSAMP=5;MSQ=238.76;AC=5;AN=29246;NFAM=5	.
chr5	35077630	35077899	chr5	40637366	40637730	516428	1826.21	-	+	BND	LOW	516428_1	N	]chr5:40637376]N	516428_2	N	N[chr5:35077879[	SVTYPE=BND;POS=35077879;STRANDS=-+:173;IMPRECISE;CIPOS=-248,21;CIEND=-10,354;CIPOS95=-8,8;CIEND95=-10,23;MATEID=516428_2;EVENT=516428;SU=173;PE=173;SR=0;ALG=PROD;AF=0.00171;NSAMP=50;MSQ=31.76;RECLASSIFIED;AC=50;AN=29246;NFAM=49	SVTYPE=BND;POS=40637376;STRANDS=-+:173;IMPRECISE;CIPOS=-10,354;CIEND=-248,21;CIPOS95=-10,23;CIEND95=-8,8;MATEID=516428_1;EVENT=516428;SECONDARY;SU=173;PE=173;SR=0;ALG=PROD;AF=0.00171;NSAMP=50;MSQ=31.76;RECLASSIFIED;AC=50;AN=29246;NFAM=49
chr5	35077815	35077834	chr5	40637181	40637194	354994	6370.17	+	-	BND	LOW	354994_1	N	N[chr5:40637192[	354994_2	N	]chr5:35077825]N	SVTYPE=BND;POS=35077825;STRANDS=+-:245;CIPOS=-10,9;CIEND=-10,3;CIPOS95=0,0;CIEND95=0,0;MATEID=354994_2;EVENT=354994;SU=245;PE=217;SR=28;ALG=PROD;AF=0.001846;NSAMP=54;MSQ=93.66;RECLASSIFIED;AC=54;AN=29246;NFAM=53	SVTYPE=BND;POS=40637192;STRANDS=+-:245;CIPOS=-10,3;CIEND=-10,9;CIPOS95=0,0;CIEND95=0,0;MATEID=354994_1;EVENT=354994;SECONDARY;SU=245;PE=217;SR=28;ALG=PROD;AF=0.001846;NSAMP=54;MSQ=93.66;RECLASSIFIED;AC=54;AN=29246;NFAM=53
chr5	35083093	35083110	chr13	21889530	21889547	85056	20.18	+	+	BND	LOW	85056_1	N	N]chr13:21889539]	85056_2	N	N]chr5:35083102]	SVTYPE=BND;POS=35083102;STRANDS=++:4;CIPOS=-9,8;CIEND=-9,8;CIPOS95=0,0;CIEND95=0,0;MATEID=85056_2;EVENT=85056;SU=4;PE=0;SR=4;ALG=PROD;AF=3.419e-05;NSAMP=1;MSQ=4.6;AC=1;AN=29246;NFAM=1	SVTYPE=BND;POS=21889539;STRANDS=++:4;CIPOS=-9,8;CIEND=-9,8;CIPOS95=0,0;CIEND95=0,0;MATEID=85056_1;EVENT=85056;SECONDARY;SU=4;PE=0;SR=4;ALG=PROD;AF=3.419e-05;NSAMP=1;MSQ=4.6;AC=1;AN=29246;NFAM=1
chr5	35112362	35112367	chr5	35113721	35113726	354996	443.67	+	-	DEL	PASS	354996	N	<DEL>	.	.	.	SVTYPE=DEL;POS=35112365;SVLEN=-1360;END=35113725;STRANDS=+-:19;CIPOS=-3,2;CIEND=-4,1;CIPOS95=0,0;CIEND95=0,0;SU=19;PE=10;SR=9;ALG=PROD;AF=3.419e-05;NSAMP=1;MSQ=443.67;AC=1;AN=29246;NFAM=1	.
chr5	35113450	35114290	chr22	43979515	43980221	88435	1236.26	+	-	BND	LOW	88435_1	N	N[chr22:43980132[	88435_2	N	]chr5:35113514]N	SVTYPE=BND;POS=35113514;STRANDS=+-:66;IMPRECISE;CIPOS=-64,776;CIEND=-616,90;CIPOS95=-64,115;CIEND95=-86,86;MATEID=88435_2;EVENT=88435;SU=66;PE=66;SR=0;ALG=SUM;AF=0.001026;NSAMP=30;MSQ=20.99;AC=30;AN=29246;NFAM=30	SVTYPE=BND;POS=43980132;STRANDS=+-:66;IMPRECISE;CIPOS=-616,90;CIEND=-64,776;CIPOS95=-86,86;CIEND95=-64,115;MATEID=88435_1;EVENT=88435;SECONDARY;SU=66;PE=66;SR=0;ALG=SUM;AF=0.001026;NSAMP=30;MSQ=20.99;AC=30;AN=29246;NFAM=30
chr5	35145764	35145764	chr5	35145815	35145815	354997	58352.2	+	-	BND	LOW	354997_1	N	N[chr5:35145816[	354997_2	N	]chr5:35145764]N	SVTYPE=BND;POS=35145764;STRANDS=+-:1908;CIPOS=0,0;CIEND=0,0;CIPOS95=0,0;CIEND95=0,0;MATEID=354997_2;EVENT=354997;SU=1908;PE=20;SR=1888;ALG=PROD;AF=0.01084;NSAMP=312;MSQ=158.41;RECLASSIFIED;AC=317;AN=29246;NFAM=304	SVTYPE=BND;POS=35145816;STRANDS=+-:1908;CIPOS=0,0;CIEND=0,0;CIPOS95=0,0;CIEND95=0,0;MATEID=354997_1;EVENT=354997;SECONDARY;SU=1908;PE=20;SR=1888;ALG=PROD;AF=0.01084;NSAMP=312;MSQ=158.41;RECLASSIFIED;AC=317;AN=29246;NFAM=304
chr5	35186916	35187365	chr5	35189556	35189857	516429	549.67	-	+	BND	LOW	516429_1	N	]chr5:35189595]N	516429_2	N	N[chr5:35187351[	SVTYPE=BND;POS=35187351;STRANDS=-+:54;IMPRECISE;CIPOS=-434,15;CIEND=-39,262;CIPOS95=-25,15;CIEND95=-11,11;MATEID=516429_2;EVENT=516429;SU=54;PE=54;SR=0;ALG=PROD;AF=0.0003761;NSAMP=11;MSQ=42.45;RECLASSIFIED;AC=11;AN=29246;NFAM=11	SVTYPE=BND;POS=35189595;STRANDS=-+:54;IMPRECISE;CIPOS=-39,262;CIEND=-434,15;CIPOS95=-11,11;CIEND95=-25,15;MATEID=516429_1;EVENT=516429;SECONDARY;SU=54;PE=54;SR=0;ALG=PROD;AF=0.0003761;NSAMP=11;MSQ=42.45;RECLASSIFIED;AC=11;AN=29246;NFAM=11
chr5	35187404	35187689	chr5	35188955	35189545	355000	131.21	+	-	BND	LOW	355000_1	N	N[chr5:35189537[	355000_2	N	]chr5:35187414]N	SVTYPE=BND;POS=35187414;STRANDS=+-:16;IMPRECISE;CIPOS=-10,275;CIEND=-581,9;CIPOS95=-3,45;CIEND95=-101,2;MATEID=355000_2;EVENT=355000;SU=16;PE=16;SR=0;ALG=PROD;AF=6.839e-05;NSAMP=2;MSQ=47.59;RECLASSIFIED;AC=2;AN=29246;NFAM=2	SVTYPE=BND;POS=35189537;STRANDS=+-:16;IMPRECISE;CIPOS=-581,9;CIEND=-10,275;CIPOS95=-101,2;CIEND95=-3,45;MATEID=355000_1;EVENT=355000;SECONDARY;SU=16;PE=16;SR=0;ALG=PROD;AF=6.839e-05;NSAMP=2;MSQ=47.59;RECLASSIFIED;AC=2;AN=29246;NFAM=2
chr5	35187635	35188099	chr5	35189654	35189965	355001	184.29	+	-	BND	LOW	355001_1	N	N[chr5:35189957[	355001_2	N	]chr5:35187645]N	SVTYPE=BND;POS=35187645;STRANDS=+-:4;IMPRECISE;CIPOS=-10,454;CIEND=-302,9;CIPOS95=-1,147;CIEND95=-89,2;MATEID=355001_2;EVENT=355001;SU=4;PE=4;SR=0;ALG=PROD;AF=6.839e-05;NSAMP=2;MSQ=92.11;RECLASSIFIED;AC=2;AN=29246;NFAM=2	SVTYPE=BND;POS=35189957;STRANDS=+-:4;IMPRECISE;CIPOS=-302,9;CIEND=-10,454;CIPOS95=-89,2;CIEND95=-1,147;MATEID=355001_1;EVENT=355001;SECONDARY;SU=4;PE=4;SR=0;ALG=PROD;AF=6.839e-05;NSAMP=2;MSQ=92.11;RECLASSIFIED;AC=2;AN=29246;NFAM=2
chr5	35191048	35191048	chr5	35191369	35191369	355002	6.32523e+06	+	-	MEI	PASS	355002	N	<DEL:ME:SINE|Alu|AluYa5>	.	.	.	SVTYPE=MEI;POS=35191048;SVLEN=-321;END=35191369;STRANDS=+-:148720;CIPOS=0,0;CIEND=0,0;CIPOS95=0,0;CIEND95=0,0;SU=148720;PE=23843;SR=124877;AF=0.2448;NSAMP=6295;MSQ=604.94;MEDGQR=3.03;Q10GQR=2.68;AC=7160;AN=29246;NFAM=5936	.
chr5	35205107	35205123	chr5	35206093	35206112	355004	287.39	+	-	DEL	PASS	355004	N	<DEL>	.	.	.	SVTYPE=DEL;POS=35205114;SVLEN=-989;END=35206103;STRANDS=+-:12;CIPOS=-7,9;CIEND=-10,9;CIPOS95=0,0;CIEND95=0,0;SU=12;PE=6;SR=6;ALG=PROD;AF=3.419e-05;NSAMP=1;MSQ=284.74;AC=1;AN=29246;NFAM=1	.
chr5	35244974	35244993	chr5	35246819	35246838	355005	359.5	+	-	DEL	PASS	355005	N	<DEL>	.	.	.	SVTYPE=DEL;POS=35244984;SVLEN=-1845;END=35246829;STRANDS=+-:18;CIPOS=-10,9;CIEND=-10,9;CIPOS95=0,0;CIEND95=0,0;SU=18;PE=7;SR=11;ALG=PROD;AF=3.419e-05;NSAMP=1;MSQ=359.5;AC=1;AN=29246;NFAM=1	.
chr5	35251585	35251602	chr18	73974632	73974649	87376	124.36	-	-	BND	LOW	87376_1	N	[chr18:73974642[N	87376_2	N	[chr5:35251595[N	SVTYPE=BND;POS=35251595;STRANDS=--:34;CIPOS=-9,8;CIEND=-9,8;CIPOS95=0,0;CIEND95=0,0;MATEID=87376_2;EVENT=87376;SU=34;PE=0;SR=34;ALG=PROD;AF=0.0002052;NSAMP=6;MSQ=9.91;AC=6;AN=29246;NFAM=6	SVTYPE=BND;POS=73974642;STRANDS=--:34;CIPOS=-9,8;CIEND=-9,8;CIPOS95=0,0;CIEND95=0,0;MATEID=87376_1;EVENT=87376;SECONDARY;SU=34;PE=0;SR=34;ALG=PROD;AF=0.0002052;NSAMP=6;MSQ=9.91;AC=6;AN=29246;NFAM=6
chr5	35258243	35258262	chr5	35258447	35258466	516430	168.82	-	+	DUP	PASS	516430	N	<DUP>	.	.	.	SVTYPE=DUP;POS=35258253;SVLEN=204;END=35258457;STRANDS=-+:5;CIPOS=-10,9;CIEND=-10,9;CIPOS95=0,0;CIEND95=0,0;SU=5;PE=0;SR=5;ALG=PROD;AF=6.839e-05;NSAMP=2;MSQ=54.27;AC=2;AN=29246;NFAM=1	.
chr5	35263042	35263087	chr5	35263094	35263139	355006	470.6	+	-	BND	LOW	355006_1	N	N[chr5:35263118[	355006_2	N	]chr5:35263065]N	SVTYPE=BND;POS=35263065;STRANDS=+-:18;CIPOS=-23,22;CIEND=-23,22;CIPOS95=0,0;CIEND95=0,0;MATEID=355006_2;EVENT=355006;SU=18;PE=0;SR=18;ALG=PROD;AF=6.839e-05;NSAMP=2;MSQ=235.3;RECLASSIFIED;AC=2;AN=29246;NFAM=2	SVTYPE=BND;POS=35263118;STRANDS=+-:18;CIPOS=-23,22;CIEND=-23,22;CIPOS95=0,0;CIEND95=0,0;MATEID=355006_1;EVENT=355006;SECONDARY;SU=18;PE=0;SR=18;ALG=PROD;AF=6.839e-05;NSAMP=2;MSQ=235.3;RECLASSIFIED;AC=2;AN=29246;NFAM=2
chr5	35264561	35264568	chr5	35264700	35264707	355007	2598.42	+	-	BND	LOW	355007_1	N	N[chr5:35264705[	355007_2	N	]chr5:35264565]N	SVTYPE=BND;POS=35264565;STRANDS=+-:109;CIPOS=-4,3;CIEND=-4,3;CIPOS95=0,0;CIEND95=0,0;MATEID=355007_2;EVENT=355007;SU=109;PE=1;SR=108;ALG=PROD;AF=0.0003761;NSAMP=11;MSQ=209.77;RECLASSIFIED;AC=11;AN=29246;NFAM=11	SVTYPE=BND;POS=35264705;STRANDS=+-:109;CIPOS=-4,3;CIEND=-4,3;CIPOS95=0,0;CIEND95=0,0;MATEID=355007_1;EVENT=355007;SECONDARY;SU=109;PE=1;SR=108;ALG=PROD;AF=0.0003761;NSAMP=11;MSQ=209.77;RECLASSIFIED;AC=11;AN=29246;NFAM=11
chr5	35268088	35268137	chr5	35268456	35268513	355008	1805.12	+	-	BND	LOW	355008_1	N	N[chr5:35268486[	355008_2	N	]chr5:35268117]N	SVTYPE=BND;POS=35268117;STRANDS=+-:23;CIPOS=-29,20;CIEND=-29,28;CIPOS95=0,0;CIEND95=0,0;MATEID=355008_2;EVENT=355008;SU=23;PE=7;SR=16;ALG=PROD;AF=0.0005129;NSAMP=15;MSQ=64.72;RECLASSIFIED;AC=15;AN=29246;NFAM=15	SVTYPE=BND;POS=35268486;STRANDS=+-:23;CIPOS=-29,28;CIEND=-29,20;CIPOS95=0,0;CIEND95=0,0;MATEID=355008_1;EVENT=355008;SECONDARY;SU=23;PE=7;SR=16;ALG=PROD;AF=0.0005129;NSAMP=15;MSQ=64.72;RECLASSIFIED;AC=15;AN=29246;NFAM=15
chr5	35286549	35286594	chr5	35288935	35288980	355009	1438.8	+	-	DEL	PASS	355009	N	<DEL>	.	.	.	SVTYPE=DEL;POS=35286572;SVLEN=-2387;END=35288959;STRANDS=+-:56;CIPOS=-23,22;CIEND=-24,21;CIPOS95=0,0;CIEND95=0,0;SU=56;PE=37;SR=19;ALG=PROD;AF=6.839e-05;NSAMP=2;MSQ=719.38;AC=2;AN=29246;NFAM=2	.
chr5	35288237	35288254	chr8	121474501	121474518	90630	20239.9	-	+	BND	LOW	90630_1	N	]chr8:121474510]N	90630_2	N	N[chr5:35288247[	SVTYPE=BND;POS=35288247;STRANDS=-+:4;CIPOS=-9,8;CIEND=-9,8;CIPOS95=0,0;CIEND95=0,0;MATEID=90630_2;EVENT=90630;SU=4;PE=0;SR=4;ALG=PROD;AF=0.0197;NSAMP=572;MSQ=20.97;AC=576;AN=29246;NFAM=560	SVTYPE=BND;POS=121474510;STRANDS=-+:4;CIPOS=-9,8;CIEND=-9,8;CIPOS95=0,0;CIEND95=0,0;MATEID=90630_1;EVENT=90630;SECONDARY;SU=4;PE=0;SR=4;ALG=PROD;AF=0.0197;NSAMP=572;MSQ=20.97;AC=576;AN=29246;NFAM=560
chr5	35299174	35299177	chr5	35302378	35302397	355010	650.51	+	-	DEL	PASS	355010	N	<DEL>	.	.	.	SVTYPE=DEL;POS=35299176;SVLEN=-3212;END=35302388;STRANDS=+-:27;CIPOS=-2,1;CIEND=-10,9;CIPOS95=0,0;CIEND95=0,0;SU=27;PE=13;SR=14;ALG=PROD;AF=3.419e-05;NSAMP=1;MSQ=650.5;AC=1;AN=29246;NFAM=1	.
chr5	35326108	35326118	chr5	35326175	35326184	591521	301.49	+	+	INV	LOW	591521	N	<INV>	.	.	.	SVTYPE=INV;POS=35326118;SVLEN=57;END=35326175;STRANDS=++:3,--:2;IMPRECISE;CIPOS=-10,0;CIEND=0,9;CIPOS95=-3,0;CIEND95=0,1;SU=5;PE=2;SR=3;ALG=PROD;AF=0.0006155;NSAMP=18;MSQ=11.92;AC=18;AN=29246;NFAM=18	.
chr5	35334213	35334254	chr5	35334272	35334312	355011	74222.1	+	-	BND	LOW	355011_1	N	N[chr5:35334293[	355011_2	N	]chr5:35334234]N	SVTYPE=BND;POS=35334234;STRANDS=+-:3445;CIPOS=-21,20;CIEND=-20,20;CIPOS95=0,0;CIEND95=0,0;MATEID=355011_2;EVENT=355011;SU=3445;PE=0;SR=3445;ALG=PROD;AF=0.029;NSAMP=848;MSQ=87.21;RECLASSIFIED;AC=848;AN=29246;NFAM=848	SVTYPE=BND;POS=35334293;STRANDS=+-:3445;CIPOS=-20,20;CIEND=-21,20;CIPOS95=0,0;CIEND95=0,0;MATEID=355011_1;EVENT=355011;SECONDARY;SU=3445;PE=0;SR=3445;ALG=PROD;AF=0.029;NSAMP=848;MSQ=87.21;RECLASSIFIED;AC=848;AN=29246;NFAM=848
chr5	35345364	35345367	chr5	35345942	35345945	355012	16893.1	+	-	BND	PASS	355012_1	N	N[chr5:35345945[	355012_2	N	]chr5:35345366]N	SVTYPE=BND;POS=35345366;STRANDS=+-:687;CIPOS=-2,1;CIEND=-2,1;CIPOS95=0,0;CIEND95=0,0;MATEID=355012_2;EVENT=355012;SU=687;PE=362;SR=325;ALG=PROD;AF=0.001231;NSAMP=36;MSQ=426.16;RECLASSIFIED;AC=36;AN=29246;NFAM=36	SVTYPE=BND;POS=35345945;STRANDS=+-:687;CIPOS=-2,1;CIEND=-2,1;CIPOS95=0,0;CIEND95=0,0;MATEID=355012_1;EVENT=355012;SECONDARY;SU=687;PE=362;SR=325;ALG=PROD;AF=0.001231;NSAMP=36;MSQ=426.16;RECLASSIFIED;AC=36;AN=29246;NFAM=36
chr5	35355564	35355579	chr14	99094228	99094245	85827	9.36	-	-	BND	LOW	85827_1	N	[chr14:99094238[N	85827_2	N	[chr5:35355572[N	SVTYPE=BND;POS=35355572;STRANDS=--:4;IMPRECISE;CIPOS=-7,8;CIEND=-9,8;CIPOS95=-1,3;CIEND95=0,0;MATEID=85827_2;EVENT=85827;SU=4;PE=0;SR=4;ALG=PROD;AF=3.419e-05;NSAMP=1;MSQ=9.36;AC=1;AN=29246;NFAM=1	SVTYPE=BND;POS=99094238;STRANDS=--:4;IMPRECISE;CIPOS=-9,8;CIEND=-7,8;CIPOS95=0,0;CIEND95=-1,3;MATEID=85827_1;EVENT=85827;SECONDARY;SU=4;PE=0;SR=4;ALG=PROD;AF=3.419e-05;NSAMP=1;MSQ=9.36;AC=1;AN=29246;NFAM=1
chr5	35381867	35381886	chr5	35382824	35382828	355014	413.54	+	-	DEL	PASS	355014	N	<DEL>	.	.	.	SVTYPE=DEL;POS=35381877;SVLEN=-950;END=35382827;STRANDS=+-:19;CIPOS=-10,9;CIEND=-3,1;CIPOS95=0,0;CIEND95=0,0;SU=19;PE=9;SR=10;ALG=PROD;AF=3.419e-05;NSAMP=1;MSQ=413.54;AC=1;AN=29246;NFAM=1	.
chr5	35393400	35393419	chr5	35422121	35422126	355015	419.49	+	-	DEL	PASS	355015	N	<DEL>	.	.	.	SVTYPE=DEL;POS=35393410;SVLEN=-28715;END=35422125;STRANDS=+-:19;CIPOS=-10,9;CIEND=-4,1;CIPOS95=0,0;CIEND95=0,0;SU=19;PE=10;SR=9;ALG=PROD;AF=3.419e-05;NSAMP=1;MSQ=419.49;AC=1;AN=29246;NFAM=1	.
chr5	35400328	35400675	chr8	95796390	95796701	90506	5201.18	-	-	BND	LOW	90506_1	N	[chr8:95796692[N	90506_2	N	[chr5:35400661[N	SVTYPE=BND;POS=35400661;STRANDS=--:64;IMPRECISE;CIPOS=-332,15;CIEND=-301,10;CIPOS95=-31,15;CIEND95=-14,10;MATEID=90506_2;EVENT=90506;SU=64;PE=64;SR=0;ALG=PROD;AF=0.003898;NSAMP=114;MSQ=38.39;AC=114;AN=29246;NFAM=114	SVTYPE=BND;POS=95796692;STRANDS=--:64;IMPRECISE;CIPOS=-301,10;CIEND=-332,15;CIPOS95=-14,10;CIEND95=-31,15;MATEID=90506_1;EVENT=90506;SECONDARY;SU=64;PE=64;SR=0;ALG=PROD;AF=0.003898;NSAMP=114;MSQ=38.39;AC=114;AN=29246;NFAM=114
chr5	35400857	35401425	chr8	95796524	95797042	90507	3849.34	+	+	BND	LOW	90507_1	N	N]chr8:95796543]	90507_2	N	N]chr5:35400889]	SVTYPE=BND;POS=35400889;STRANDS=++:33;IMPRECISE;CIPOS=-32,536;CIEND=-19,499;CIPOS95=-32,95;CIEND95=-19,75;MATEID=90507_2;EVENT=90507;SU=33;PE=33;SR=0;ALG=PROD;AF=0.002838;NSAMP=83;MSQ=31.39;AC=83;AN=29246;NFAM=83	SVTYPE=BND;POS=95796543;STRANDS=++:33;IMPRECISE;CIPOS=-19,499;CIEND=-32,536;CIPOS95=-19,75;CIEND95=-32,95;MATEID=90507_1;EVENT=90507;SECONDARY;SU=33;PE=33;SR=0;ALG=PROD;AF=0.002838;NSAMP=83;MSQ=31.39;AC=83;AN=29246;NFAM=83
chr5	35418366	35418383	chr14	72861745	72861754	85718	50.91	+	+	BND	LOW	85718_1	N	N]chr14:72861754]	85718_2	N	N]chr5:35418375]	SVTYPE=BND;POS=35418375;STRANDS=++:4;IMPRECISE;CIPOS=-9,8;CIEND=-9,0;CIPOS95=0,0;CIEND95=-9,0;MATEID=85718_2;EVENT=85718;SU=4;PE=0;SR=4;ALG=PROD;AF=3.419e-05;NSAMP=1;MSQ=50.91;AC=1;AN=29246;NFAM=1	SVTYPE=BND;POS=72861754;STRANDS=++:4;IMPRECISE;CIPOS=-9,0;CIEND=-9,8;CIPOS95=-9,0;CIEND95=0,0;MATEID=85718_1;EVENT=85718;SECONDARY;SU=4;PE=0;SR=4;ALG=PROD;AF=3.419e-05;NSAMP=1;MSQ=50.91;AC=1;AN=29246;NFAM=1
chr5	35419565	35419575	chr5	35431896	35431915	355016	263.63	+	-	BND	PASS	355016_1	N	N[chr5:35431907[	355016_2	N	]chr5:35419571]N	SVTYPE=BND;POS=35419571;STRANDS=+-:13;CIPOS=-6,4;CIEND=-10,9;CIPOS95=0,0;CIEND95=0,0;MATEID=355016_2;EVENT=355016;SU=13;PE=6;SR=7;ALG=PROD;AF=3.419e-05;NSAMP=1;MSQ=263.63;RECLASSIFIED;AC=1;AN=29246;NFAM=1	SVTYPE=BND;POS=35431907;STRANDS=+-:13;CIPOS=-10,9;CIEND=-6,4;CIPOS95=0,0;CIEND95=0,0;MATEID=355016_1;EVENT=355016;SECONDARY;SU=13;PE=6;SR=7;ALG=PROD;AF=3.419e-05;NSAMP=1;MSQ=263.63;RECLASSIFIED;AC=1;AN=29246;NFAM=1
chr5	35425763	35425769	chr5	35432059	35432064	516433	186.54	-	+	BND	LOW	516433_1	N	]chr5:35432062]N	516433_2	N	N[chr5:35425768[	SVTYPE=BND;POS=35425768;STRANDS=-+:17;CIPOS=-4,2;CIEND=-3,2;CIPOS95=0,0;CIEND95=0,0;MATEID=516433_2;EVENT=516433;SU=17;PE=8;SR=9;ALG=PROD;AF=3.419e-05;NSAMP=1;MSQ=186.54;RECLASSIFIED;AC=1;AN=29246;NFAM=1	SVTYPE=BND;POS=35432062;STRANDS=-+:17;CIPOS=-3,2;CIEND=-4,2;CIPOS95=0,0;CIEND95=0,0;MATEID=516433_1;EVENT=516433;SECONDARY;SU=17;PE=8;SR=9;ALG=PROD;AF=3.419e-05;NSAMP=1;MSQ=186.54;RECLASSIFIED;AC=1;AN=29246;NFAM=1
chr5	35445707	35446064	chr5	35562826	35563259	516434	173.57	-	+	DUP	PASS	516434	N	<DUP>	.	.	.	SVTYPE=DUP;POS=35446035;SVLEN=116818;END=35562853;STRANDS=-+:20;IMPRECISE;CIPOS=-328,29;CIEND=-27,406;CIPOS95=-32,29;CIEND95=-27,59;SU=20;PE=20;SR=0;ALG=PROD;AF=3.419e-05;NSAMP=1;MSQ=77.37;AC=1;AN=29246;NFAM=1	.
chr5	35458399	35458402	chr5	35461054	35461056	355017	19887.9	+	-	BND	PASS	355017_1	N	N[chr5:35461057[	355017_2	N	]chr5:35458401]N	SVTYPE=BND;POS=35458401;STRANDS=+-:830;CIPOS=-2,1;CIEND=-2,0;CIPOS95=0,0;CIEND95=0,0;MATEID=355017_2;EVENT=355017;SU=830;PE=526;SR=304;ALG=PROD;AF=0.0003761;NSAMP=11;MSQ=826.48;RECLASSIFIED;AC=11;AN=29246;NFAM=8	SVTYPE=BND;POS=35461057;STRANDS=+-:830;CIPOS=-2,0;CIEND=-2,1;CIPOS95=0,0;CIEND95=0,0;MATEID=355017_1;EVENT=355017;SECONDARY;SU=830;PE=526;SR=304;ALG=PROD;AF=0.0003761;NSAMP=11;MSQ=826.48;RECLASSIFIED;AC=11;AN=29246;NFAM=8
chr5	35470376	35470385	chr5	35470438	35470447	355018	128.81	+	-	BND	LOW	355018_1	N	N[chr5:35470444[	355018_2	N	]chr5:35470381]N	SVTYPE=BND;POS=35470381;STRANDS=+-:7;CIPOS=-5,4;CIEND=-5,4;CIPOS95=0,0;CIEND95=0,0;MATEID=355018_2;EVENT=355018;SU=7;PE=0;SR=7;ALG=PROD;AF=3.419e-05;NSAMP=1;MSQ=128.81;RECLASSIFIED;AC=1;AN=29246;NFAM=1	SVTYPE=BND;POS=35470444;STRANDS=+-:7;CIPOS=-5,4;CIEND=-5,4;CIPOS95=0,0;CIEND95=0,0;MATEID=355018_1;EVENT=355018;SECONDARY;SU=7;PE=0;SR=7;ALG=PROD;AF=3.419e-05;NSAMP=1;MSQ=128.81;RECLASSIFIED;AC=1;AN=29246;NFAM=1
chr5	35471163	35471169	chr5	35471230	35471235	355019	389.75	+	-	BND	PASS	355019_1	N	N[chr5:35471234[	355019_2	N	]chr5:35471167]N	SVTYPE=BND;POS=35471167;STRANDS=+-:13;CIPOS=-4,2;CIEND=-3,2;CIPOS95=0,0;CIEND95=0,0;MATEID=355019_2;EVENT=355019;SU=13;PE=1;SR=12;ALG=PROD;AF=3.419e-05;NSAMP=1;MSQ=389.75;RECLASSIFIED;AC=1;AN=29246;NFAM=1	SVTYPE=BND;POS=35471234;STRANDS=+-:13;CIPOS=-3,2;CIEND=-4,2;CIPOS95=0,0;CIEND95=0,0;MATEID=355019_1;EVENT=355019;SECONDARY;SU=13;PE=1;SR=12;ALG=PROD;AF=3.419e-05;NSAMP=1;MSQ=389.75;RECLASSIFIED;AC=1;AN=29246;NFAM=1
chr5	35478526	35478544	chr5	35478863	35478879	355020	583.75	+	-	BND	LOW	355020_1	N	N[chr5:35478871[	355020_2	N	]chr5:35478536]N	SVTYPE=BND;POS=35478536;STRANDS=+-:6;IMPRECISE;CIPOS=-10,8;CIEND=-7,9;CIPOS95=0,0;CIEND95=0,1;MATEID=355020_2;EVENT=355020;SU=6;PE=2;SR=4;ALG=PROD;AF=0.0004787;NSAMP=14;MSQ=38.54;RECLASSIFIED;AC=14;AN=29246;NFAM=14	SVTYPE=BND;POS=35478871;STRANDS=+-:6;IMPRECISE;CIPOS=-7,9;CIEND=-10,8;CIPOS95=0,1;CIEND95=0,0;MATEID=355020_1;EVENT=355020;SECONDARY;SU=6;PE=2;SR=4;ALG=PROD;AF=0.0004787;NSAMP=14;MSQ=38.54;RECLASSIFIED;AC=14;AN=29246;NFAM=14
chr5	35480581	35480585	chr5	35482873	35482892	591523	317.68	-	-	BND	PASS	591523_1	N	[chr5:35482884[N	591523_2	N	[chr5:35480585[N	SVTYPE=BND;POS=35480585;STRANDS=--:25;CIPOS=-3,1;CIEND=-10,9;CIPOS95=0,0;CIEND95=0,0;MATEID=591523_2;EVENT=591523;SU=25;PE=13;SR=12;ALG=PROD;AF=3.419e-05;NSAMP=1;MSQ=317.16;AC=1;AN=29246;NFAM=1	SVTYPE=BND;POS=35482884;STRANDS=--:25;CIPOS=-10,9;CIEND=-3,1;CIPOS95=0,0;CIEND95=0,0;MATEID=591523_1;EVENT=591523;SECONDARY;SU=25;PE=13;SR=12;ALG=PROD;AF=3.419e-05;NSAMP=1;MSQ=317.16;AC=1;AN=29246;NFAM=1
chr5	35480853	35480856	chr5	35482876	35482879	591524	419.17	+	+	BND	PASS	591524_1	N	N]chr5:35482878]	591524_2	N	N]chr5:35480855]	SVTYPE=BND;POS=35480855;STRANDS=++:29;CIPOS=-2,1;CIEND=-2,1;CIPOS95=0,0;CIEND95=0,0;MATEID=591524_2;EVENT=591524;SU=29;PE=17;SR=12;ALG=PROD;AF=3.419e-05;NSAMP=1;MSQ=419.17;AC=1;AN=29246;NFAM=1	SVTYPE=BND;POS=35482878;STRANDS=++:29;CIPOS=-2,1;CIEND=-2,1;CIPOS95=0,0;CIEND95=0,0;MATEID=591524_1;EVENT=591524;SECONDARY;SU=29;PE=17;SR=12;ALG=PROD;AF=3.419e-05;NSAMP=1;MSQ=419.17;AC=1;AN=29246;NFAM=1
chr5	35494071	35494752	chr5	45748110	45748552	591525	83.72	-	-	BND	LOW	591525_1	N	[chr5:45748544[N	591525_2	N	[chr5:35494744[N	SVTYPE=BND;POS=35494744;STRANDS=--:8;IMPRECISE;CIPOS=-672,9;CIEND=-433,9;CIPOS95=-118,1;CIEND95=-56,3;MATEID=591525_2;EVENT=591525;SU=8;PE=8;SR=0;ALG=PROD;AF=3.419e-05;NSAMP=1;MSQ=83.72;AC=1;AN=29246;NFAM=1	SVTYPE=BND;POS=45748544;STRANDS=--:8;IMPRECISE;CIPOS=-433,9;CIEND=-672,9;CIPOS95=-56,3;CIEND95=-118,1;MATEID=591525_1;EVENT=591525;SECONDARY;SU=8;PE=8;SR=0;ALG=PROD;AF=3.419e-05;NSAMP=1;MSQ=83.72;AC=1;AN=29246;NFAM=1
chr5	35502438	35502450	chr5	35502704	35502751	355021	1298.64	+	-	DEL	PASS	355021	N	<DEL>	.	.	.	SVTYPE=DEL;POS=35502445;SVLEN=-283;END=35502728;STRANDS=+-:35;CIPOS=-7,5;CIEND=-24,23;CIPOS95=0,0;CIEND95=0,0;SU=35;PE=3;SR=32;ALG=PROD;AF=6.839e-05;NSAMP=2;MSQ=98.79;AC=2;AN=29246;NFAM=2	.
chr5	35543346	35543365	chr5	35543768	35543787	355023	703.87	+	-	BND	LOW	355023_1	N	N[chr5:35543779[	355023_2	N	]chr5:35543356]N	SVTYPE=BND;POS=35543356;STRANDS=+-:9;CIPOS=-10,9;CIEND=-10,9;CIPOS95=0,0;CIEND95=0,0;MATEID=355023_2;EVENT=355023;SU=9;PE=5;SR=4;ALG=PROD;AF=0.0006497;NSAMP=19;MSQ=29.44;RECLASSIFIED;AC=19;AN=29246;NFAM=19	SVTYPE=BND;POS=35543779;STRANDS=+-:9;CIPOS=-10,9;CIEND=-10,9;CIPOS95=0,0;CIEND95=0,0;MATEID=355023_1;EVENT=355023;SECONDARY;SU=9;PE=5;SR=4;ALG=PROD;AF=0.0006497;NSAMP=19;MSQ=29.44;RECLASSIFIED;AC=19;AN=29246;NFAM=19
chr5	35548358	35548404	chr5	35548475	35548522	355024	539.44	+	-	DEL	PASS	355024	N	<DEL>	.	.	.	SVTYPE=DEL;POS=35548382;SVLEN=-117;END=35548499;STRANDS=+-:22;CIPOS=-24,22;CIEND=-24,23;CIPOS95=0,0;CIEND95=0,0;SU=22;PE=1;SR=21;ALG=PROD;AF=6.839e-05;NSAMP=2;MSQ=269.71;AC=2;AN=29246;NFAM=1	.
chr5	35555233	35555236	chr5	35559226	35559229	355025	761.47	+	-	DEL	PASS	355025	N	<DEL>	.	.	.	SVTYPE=DEL;POS=35555235;SVLEN=-3993;END=35559228;STRANDS=+-:30;CIPOS=-2,1;CIEND=-2,1;CIPOS95=0,0;CIEND95=0,0;SU=30;PE=15;SR=15;ALG=PROD;AF=3.419e-05;NSAMP=1;MSQ=761.47;AC=1;AN=29246;NFAM=1	.
chr5	35560055	35560060	chr5	35560151	35560155	355026	3956.16	+	-	BND	PASS	355026_1	N	N[chr5:35560154[	355026_2	N	]chr5:35560058]N	SVTYPE=BND;POS=35560058;STRANDS=+-:147;CIPOS=-3,2;CIEND=-2,2;CIPOS95=0,0;CIEND95=0,0;MATEID=355026_2;EVENT=355026;SU=147;PE=0;SR=147;ALG=PROD;AF=0.0001368;NSAMP=4;MSQ=294.45;RECLASSIFIED;AC=4;AN=29246;NFAM=4	SVTYPE=BND;POS=35560154;STRANDS=+-:147;CIPOS=-2,2;CIEND=-3,2;CIPOS95=0,0;CIEND95=0,0;MATEID=355026_1;EVENT=355026;SECONDARY;SU=147;PE=0;SR=147;ALG=PROD;AF=0.0001368;NSAMP=4;MSQ=294.45;RECLASSIFIED;AC=4;AN=29246;NFAM=4
chr5	35582113	35582132	chr5	35582476	35582495	355028	2874.73	+	-	BND	LOW	355028_1	N	N[chr5:35582487[	355028_2	N	]chr5:35582123]N	SVTYPE=BND;POS=35582123;STRANDS=+-:33;CIPOS=-10,9;CIEND=-10,9;CIPOS95=0,0;CIEND95=0,0;MATEID=355028_2;EVENT=355028;SU=33;PE=8;SR=25;ALG=PROD;AF=0.0006155;NSAMP=18;MSQ=130.27;RECLASSIFIED;AC=18;AN=29246;NFAM=18	SVTYPE=BND;POS=35582487;STRANDS=+-:33;CIPOS=-10,9;CIEND=-10,9;CIPOS95=0,0;CIEND95=0,0;MATEID=355028_1;EVENT=355028;SECONDARY;SU=33;PE=8;SR=25;ALG=PROD;AF=0.0006155;NSAMP=18;MSQ=130.27;RECLASSIFIED;AC=18;AN=29246;NFAM=18
chr5	35608671	35608688	chr5	35609102	35609115	355029	567.21	+	-	BND	LOW	355029_1	N	N[chr5:35609109[	355029_2	N	]chr5:35608680]N	SVTYPE=BND;POS=35608680;STRANDS=+-:4;IMPRECISE;CIPOS=-9,8;CIEND=-6,7;CIPOS95=0,0;CIEND95=-1,1;MATEID=355029_2;EVENT=355029;SU=4;PE=0;SR=4;ALG=PROD;AF=0.0006497;NSAMP=19;MSQ=17.3;RECLASSIFIED;AC=19;AN=29246;NFAM=19	SVTYPE=BND;POS=35609109;STRANDS=+-:4;IMPRECISE;CIPOS=-6,7;CIEND=-9,8;CIPOS95=-1,1;CIEND95=0,0;MATEID=355029_1;EVENT=355029;SECONDARY;SU=4;PE=0;SR=4;ALG=PROD;AF=0.0006497;NSAMP=19;MSQ=17.3;RECLASSIFIED;AC=19;AN=29246;NFAM=19
chr5	35614083	35614083	chr5	35614384	35614384	355030	7.24347e+06	+	-	MEI	PASS	355030	N	<DEL:ME:SINE|Alu|AluY>	.	.	.	SVTYPE=MEI;POS=35614083;SVLEN=-301;END=35614384;STRANDS=+-:173449;CIPOS=0,0;CIEND=0,0;CIPOS95=0,0;CIEND95=0,0;SU=173449;PE=20053;SR=153396;AF=0.3158;NSAMP=7662;MSQ=588.25;MEDGQR=3.01;Q10GQR=2.13;AC=9236;AN=29246;NFAM=7217	.
chr5	35614860	35614902	chr5	35628276	35628319	516435	1131.21	-	+	DUP	PASS	516435	N	<DUP>	.	.	.	SVTYPE=DUP;POS=35614882;SVLEN=13416;END=35628298;STRANDS=-+:105;CIPOS=-22,20;CIEND=-22,21;CIPOS95=0,0;CIEND95=0,0;SU=105;PE=58;SR=47;ALG=PROD;AF=3.419e-05;NSAMP=1;MSQ=314.69;AC=1;AN=29246;NFAM=1	.
chr5	35627137	35627196	chr5	35627308	35627326	591526	118.02	+	+	INV	LOW	591526	N	<INV>	.	.	.	SVTYPE=INV;POS=35627187;SVLEN=130;END=35627317;STRANDS=++:1,--:3;IMPRECISE;CIPOS=-50,9;CIEND=-9,9;CIPOS95=-40,0;CIEND95=-9,1;SU=4;PE=4;SR=0;ALG=PROD;AF=0.0001026;NSAMP=3;MSQ=31.05;AC=3;AN=29246;NFAM=3	.
chr5	35637151	35637170	chr5	35654134	35654145	516436	199.51	-	+	DUP	PASS	516436	N	<DUP>	.	.	.	SVTYPE=DUP;POS=35637161;SVLEN=16977;END=35654138;STRANDS=-+:16;CIPOS=-10,9;CIEND=-4,7;CIPOS95=0,0;CIEND95=0,0;SU=16;PE=12;SR=4;ALG=PROD;AF=3.419e-05;NSAMP=1;MSQ=198.66;AC=1;AN=29246;NFAM=1	.
chr5	35661245	35661262	chr11	59466355	59466372	84261	394.99	-	-	BND	LOW	84261_1	N	[chr11:59466365[N	84261_2	N	[chr5:35661255[N	SVTYPE=BND;POS=35661255;STRANDS=--:4;CIPOS=-9,8;CIEND=-9,8;CIPOS95=0,0;CIEND95=0,0;MATEID=84261_2;EVENT=84261;SU=4;PE=0;SR=4;ALG=PROD;AF=0.0004445;NSAMP=13;MSQ=11.3;AC=13;AN=29246;NFAM=13	SVTYPE=BND;POS=59466365;STRANDS=--:4;CIPOS=-9,8;CIEND=-9,8;CIPOS95=0,0;CIEND95=0,0;MATEID=84261_1;EVENT=84261;SECONDARY;SU=4;PE=0;SR=4;ALG=PROD;AF=0.0004445;NSAMP=13;MSQ=11.3;AC=13;AN=29246;NFAM=13
chr5	35672180	35672341	chr5	35672614	35672741	591528	657956.0	+	+	INV	LOW	591528	N	<INV>	.	.	.	SVTYPE=INV;POS=35672290;SVLEN=402;END=35672692;STRANDS=++:21,--:14;IMPRECISE;CIPOS=-110,51;CIEND=-78,49;CIPOS95=-62,51;CIEND95=-30,30;SU=35;PE=28;SR=7;ALG=SUM;AF=0.303;NSAMP=8861;MSQ=42.32;RETAINED;AC=8862;AN=29246;NFAM=8241	.
chr5	35672255	35672256	chr5	35672306	35672307	355031	70854.6	+	-	BND	LOW	355031_1	N	N[chr5:35672307[	355031_2	N	]chr5:35672256]N	SVTYPE=BND;POS=35672256;STRANDS=+-:858;CIPOS=-1,0;CIEND=0,1;CIPOS95=0,0;CIEND95=0,0;MATEID=355031_2;EVENT=355031;SU=858;PE=8;SR=850;ALG=PROD;AF=0.01297;NSAMP=346;MSQ=112.28;RECLASSIFIED;AC=379;AN=29232;NFAM=322	SVTYPE=BND;POS=35672307;STRANDS=+-:858;CIPOS=0,1;CIEND=-1,0;CIPOS95=0,0;CIEND95=0,0;MATEID=355031_1;EVENT=355031;SECONDARY;SU=858;PE=8;SR=850;ALG=PROD;AF=0.01297;NSAMP=346;MSQ=112.28;RECLASSIFIED;AC=379;AN=29232;NFAM=322
chr5	35696770	35696789	chr5	35697277	35697296	355032	1914.48	+	-	DEL	PASS	355032	N	<DEL>	.	.	.	SVTYPE=DEL;POS=35696780;SVLEN=-507;END=35697287;STRANDS=+-:62;CIPOS=-10,9;CIEND=-10,9;CIPOS95=0,0;CIEND95=0,0;SU=62;PE=24;SR=38;ALG=PROD;AF=3.419e-05;NSAMP=1;MSQ=47.78;AC=1;AN=29246;NFAM=1	.
chr5	35708571	35708571	chr5	35708706	35708706	516437	4.40499e+06	-	+	BND	LOW	516437_1	N	]chr5:35708706]N	516437_2	N	N[chr5:35708572[	SVTYPE=BND;POS=35708572;STRANDS=-+:3537;CIPOS=0,0;CIEND=0,0;CIPOS95=0,0;CIEND95=0,0;MATEID=516437_2;EVENT=516437;SU=3537;PE=195;SR=3342;ALG=PROD;AF=0.6189;NSAMP=14605;MSQ=191.07;RECLASSIFIED;AC=18099;AN=29246;NFAM=13483	SVTYPE=BND;POS=35708706;STRANDS=-+:3537;CIPOS=0,0;CIEND=0,0;CIPOS95=0,0;CIEND95=0,0;MATEID=516437_1;EVENT=516437;SECONDARY;SU=3537;PE=195;SR=3342;ALG=PROD;AF=0.6189;NSAMP=14605;MSQ=191.07;RECLASSIFIED;AC=18099;AN=29246;NFAM=13483
chr5	35708580	35708593	chr5	35708640	35708657	355033	1.07639e+06	+	-	BND	LOW	355033_1	N	N[chr5:35708650[	355033_2	N	]chr5:35708585]N	SVTYPE=BND;POS=35708585;STRANDS=+-:4;IMPRECISE;CIPOS=-5,8;CIEND=-9,8;CIPOS95=-1,5;CIEND95=0,0;MATEID=355033_2;EVENT=355033;SU=4;PE=0;SR=4;ALG=PROD;AF=0.2962;NSAMP=8661;MSQ=69.34;RECLASSIFIED;AC=8662;AN=29246;NFAM=8069	SVTYPE=BND;POS=35708650;STRANDS=+-:4;IMPRECISE;CIPOS=-9,8;CIEND=-5,8;CIPOS95=0,0;CIEND95=-1,5;MATEID=355033_1;EVENT=355033;SECONDARY;SU=4;PE=0;SR=4;ALG=PROD;AF=0.2962;NSAMP=8661;MSQ=69.34;RECLASSIFIED;AC=8662;AN=29246;NFAM=8069
chr5	35713857	35713914	chr5	35714062	35714119	355034	1.17044e+06	+	-	BND	LOW	355034_1	N	N[chr5:35714092[	355034_2	N	]chr5:35713886]N	SVTYPE=BND;POS=35713886;STRANDS=+-:8;CIPOS=-29,28;CIEND=-29,28;CIPOS95=0,0;CIEND95=0,0;MATEID=355034_2;EVENT=355034;SU=8;PE=0;SR=8;ALG=PROD;AF=0.3419;NSAMP=9999;MSQ=67.68;RECLASSIFIED;AC=10000;AN=29246;NFAM=9276	SVTYPE=BND;POS=35714092;STRANDS=+-:8;CIPOS=-29,28;CIEND=-29,28;CIPOS95=0,0;CIEND95=0,0;MATEID=355034_1;EVENT=355034;SECONDARY;SU=8;PE=0;SR=8;ALG=PROD;AF=0.3419;NSAMP=9999;MSQ=67.68;RECLASSIFIED;AC=10000;AN=29246;NFAM=9276
chr5	35732624	35732696	chr5	35732794	35732870	591532	60.76	+	+	INV	LOW	591532	N	<INV>	.	.	.	SVTYPE=INV;POS=35732666;SVLEN=166;END=35732832;STRANDS=++:1,--:3;IMPRECISE;CIPOS=-42,30;CIEND=-38,38;CIPOS95=-31,30;CIEND95=-28,29;SU=4;PE=4;SR=0;ALG=PROD;AF=0.0001026;NSAMP=3;MSQ=14.64;AC=3;AN=29246;NFAM=3	.
chr5	35750513	35751324	chr19	13402860	13403705	87510	14822.0	-	+	BND	LOW	87510_1	N	]chr19:13402917]N	87510_2	N	N[chr5:35751095[	SVTYPE=BND;POS=35751095;STRANDS=-+:288;IMPRECISE;CIPOS=-581,230;CIEND=-57,788;CIPOS95=-108,108;CIEND95=-57,157;MATEID=87510_2;EVENT=87510;SU=288;PE=288;SR=0;ALG=SUM;AF=0.01258;NSAMP=368;MSQ=27.62;AC=368;AN=29246;NFAM=362	SVTYPE=BND;POS=13402917;STRANDS=-+:288;IMPRECISE;CIPOS=-57,788;CIEND=-581,230;CIPOS95=-57,157;CIEND95=-108,108;MATEID=87510_1;EVENT=87510;SECONDARY;SU=288;PE=288;SR=0;ALG=SUM;AF=0.01258;NSAMP=368;MSQ=27.62;AC=368;AN=29246;NFAM=362
chr5	35750595	35751105	chrX	36584463	36585125	91465	7519.77	-	+	BND	LOW	91465_1	N	]chrX:36584471]N	91465_2	N	N[chr5:35751097[	SVTYPE=BND;POS=35751097;STRANDS=-+:4;IMPRECISE;CIPOS=-501,9;CIEND=-8,654;CIPOS95=-170,1;CIEND95=0,232;MATEID=91465_2;EVENT=91465;SU=4;PE=4;SR=0;ALG=PROD;AF=0.009574;NSAMP=276;MSQ=19.35;AC=280;AN=29246;NFAM=271	SVTYPE=BND;POS=36584471;STRANDS=-+:4;IMPRECISE;CIPOS=-8,654;CIEND=-501,9;CIPOS95=0,232;CIEND95=-170,1;MATEID=91465_1;EVENT=91465;SECONDARY;SU=4;PE=4;SR=0;ALG=PROD;AF=0.009574;NSAMP=276;MSQ=19.35;AC=280;AN=29246;NFAM=271
chr5	35750984	35750998	chr5	35751062	35751073	355036	3517.59	+	-	BND	LOW	355036_1	N	N[chr5:35751069[	355036_2	N	]chr5:35750993]N	SVTYPE=BND;POS=35750993;STRANDS=+-:43;CIPOS=-9,5;CIEND=-6,5;CIPOS95=0,0;CIEND95=0,0;MATEID=355036_2;EVENT=355036;SU=43;PE=0;SR=43;ALG=PROD;AF=0.0009233;NSAMP=26;MSQ=87.59;RECLASSIFIED;AC=27;AN=29242;NFAM=26	SVTYPE=BND;POS=35751069;STRANDS=+-:43;CIPOS=-6,5;CIEND=-9,5;CIPOS95=0,0;CIEND95=0,0;MATEID=355036_1;EVENT=355036;SECONDARY;SU=43;PE=0;SR=43;ALG=PROD;AF=0.0009233;NSAMP=26;MSQ=87.59;RECLASSIFIED;AC=27;AN=29242;NFAM=26
chr5	35750990	35751007	chr16	58747574	58747591	86462	1217.66	-	-	BND	LOW	86462_1	N	[chr16:58747584[N	86462_2	N	[chr5:35751000[N	SVTYPE=BND;POS=35751000;STRANDS=--:4;CIPOS=-9,8;CIEND=-9,8;CIPOS95=0,0;CIEND95=0,0;MATEID=86462_2;EVENT=86462;SU=4;PE=0;SR=4;ALG=PROD;AF=0.001675;NSAMP=48;MSQ=12.63;AC=49;AN=29246;NFAM=48	SVTYPE=BND;POS=58747584;STRANDS=--:4;CIPOS=-9,8;CIEND=-9,8;CIPOS95=0,0;CIEND95=0,0;MATEID=86462_1;EVENT=86462;SECONDARY;SU=4;PE=0;SR=4;ALG=PROD;AF=0.001675;NSAMP=48;MSQ=12.63;AC=49;AN=29246;NFAM=48
chr5	35751013	35751524	chrX	36583731	36584377	91464	943.14	+	-	BND	LOW	91464_1	N	N[chrX:36584352[	91464_2	N	]chr5:35751043]N	SVTYPE=BND;POS=35751043;STRANDS=+-:12;IMPRECISE;CIPOS=-30,481;CIEND=-620,26;CIPOS95=-30,65;CIEND95=-124,26;MATEID=91464_2;EVENT=91464;SU=12;PE=12;SR=0;ALG=PROD;AF=0.001504;NSAMP=44;MSQ=19.59;AC=44;AN=29246;NFAM=44	SVTYPE=BND;POS=36584352;STRANDS=+-:12;IMPRECISE;CIPOS=-620,26;CIEND=-30,481;CIPOS95=-124,26;CIEND95=-30,65;MATEID=91464_1;EVENT=91464;SECONDARY;SU=12;PE=12;SR=0;ALG=PROD;AF=0.001504;NSAMP=44;MSQ=19.59;AC=44;AN=29246;NFAM=44
chr5	35751046	35751145	chr18	2858445	2858544	87053	3126.94	-	-	BND	LOW	87053_1	N	[chr18:2858496[N	87053_2	N	[chr5:35751097[N	SVTYPE=BND;POS=35751097;STRANDS=--:4;IMPRECISE;CIPOS=-50,49;CIEND=-50,49;CIPOS95=-3,3;CIEND95=-3,3;MATEID=87053_2;EVENT=87053;SU=4;PE=3;SR=1;ALG=PROD;AF=0.004308;NSAMP=126;MSQ=18.75;AC=126;AN=29246;NFAM=124	SVTYPE=BND;POS=2858496;STRANDS=--:4;IMPRECISE;CIPOS=-50,49;CIEND=-50,49;CIPOS95=-3,3;CIEND95=-3,3;MATEID=87053_1;EVENT=87053;SECONDARY;SU=4;PE=3;SR=1;ALG=PROD;AF=0.004308;NSAMP=126;MSQ=18.75;AC=126;AN=29246;NFAM=124
chr5	35751047	35751671	chr18	2858588	2859242	87054	859.46	+	+	BND	LOW	87054_1	N	N]chr18:2858617]	87054_2	N	N]chr5:35751077]	SVTYPE=BND;POS=35751077;STRANDS=++:5;IMPRECISE;CIPOS=-30,594;CIEND=-29,625;CIPOS95=-30,184;CIEND95=-29,215;MATEID=87054_2;EVENT=87054;SU=5;PE=5;SR=0;ALG=PROD;AF=0.0009916;NSAMP=29;MSQ=20.33;AC=29;AN=29246;NFAM=29	SVTYPE=BND;POS=2858617;STRANDS=++:5;IMPRECISE;CIPOS=-29,625;CIEND=-30,594;CIPOS95=-29,215;CIEND95=-30,184;MATEID=87054_1;EVENT=87054;SECONDARY;SU=5;PE=5;SR=0;ALG=PROD;AF=0.0009916;NSAMP=29;MSQ=20.33;AC=29;AN=29246;NFAM=29
chr5	35751066	35751112	chr14	45045516	45045552	85559	8995.87	-	-	BND	LOW	85559_1	N	[chr14:45045544[N	85559_2	N	[chr5:35751097[N	SVTYPE=BND;POS=35751097;STRANDS=--:30;IMPRECISE;CIPOS=-30,16;CIEND=-27,9;CIPOS95=-3,3;CIEND95=-3,3;MATEID=85559_2;EVENT=85559;SU=30;PE=29;SR=1;ALG=PROD;AF=0.01152;NSAMP=333;MSQ=18.55;AC=337;AN=29246;NFAM=324	SVTYPE=BND;POS=45045544;STRANDS=--:30;IMPRECISE;CIPOS=-27,9;CIEND=-30,16;CIPOS95=-3,3;CIEND95=-3,3;MATEID=85559_1;EVENT=85559;SECONDARY;SU=30;PE=29;SR=1;ALG=PROD;AF=0.01152;NSAMP=333;MSQ=18.55;AC=337;AN=29246;NFAM=324
chr5	35831659	35831665	chr5	35851141	35851146	516439	216.43	-	+	DUP	PASS	516439	N	<DUP>	.	.	.	SVTYPE=DUP;POS=35831663;SVLEN=19481;END=35851144;STRANDS=-+:24;CIPOS=-4,2;CIEND=-3,2;CIPOS95=0,0;CIEND95=0,0;SU=24;PE=14;SR=10;ALG=PROD;AF=3.419e-05;NSAMP=1;MSQ=216.01;AC=1;AN=29246;NFAM=1	.
chr5	35839196	35839213	chr19	53135385	53135402	87826	300.47	-	+	BND	LOW	87826_1	N	]chr19:53135394]N	87826_2	N	N[chr5:35839206[	SVTYPE=BND;POS=35839206;STRANDS=-+:4;CIPOS=-9,8;CIEND=-9,8;CIPOS95=0,0;CIEND95=0,0;MATEID=87826_2;EVENT=87826;SU=4;PE=0;SR=4;ALG=PROD;AF=0.0004445;NSAMP=13;MSQ=16.06;AC=13;AN=29246;NFAM=13	SVTYPE=BND;POS=53135394;STRANDS=-+:4;CIPOS=-9,8;CIEND=-9,8;CIPOS95=0,0;CIEND95=0,0;MATEID=87826_1;EVENT=87826;SECONDARY;SU=4;PE=0;SR=4;ALG=PROD;AF=0.0004445;NSAMP=13;MSQ=16.06;AC=13;AN=29246;NFAM=13
chr5	35841759	35841768	chr5	35841826	35841844	355037	36774.8	+	-	BND	LOW	355037_1	N	N[chr5:35841837[	355037_2	N	]chr5:35841759]N	SVTYPE=BND;POS=35841759;STRANDS=+-:4;IMPRECISE;CIPOS=0,9;CIEND=-10,8;CIPOS95=0,9;CIEND95=-2,1;MATEID=355037_2;EVENT=355037;SU=4;PE=2;SR=2;ALG=PROD;AF=0.003478;NSAMP=58;MSQ=24.07;RECLASSIFIED;AC=82;AN=23574;NFAM=58	SVTYPE=BND;POS=35841837;STRANDS=+-:4;IMPRECISE;CIPOS=-10,8;CIEND=0,9;CIPOS95=-2,1;CIEND95=0,9;MATEID=355037_1;EVENT=355037;SECONDARY;SU=4;PE=2;SR=2;ALG=PROD;AF=0.003478;NSAMP=58;MSQ=24.07;RECLASSIFIED;AC=82;AN=23574;NFAM=58
chr5	35842251	35842308	chr17	10571328	10571383	86680	81728.2	-	-	BND	LOW	86680_1	N	[chr17:10571355[N	86680_2	N	[chr5:35842281[N	SVTYPE=BND;POS=35842281;STRANDS=--:8;CIPOS=-29,28;CIEND=-26,29;CIPOS95=0,0;CIEND95=0,0;MATEID=86680_2;EVENT=86680;SU=8;PE=0;SR=8;ALG=PROD;AF=0.06411;NSAMP=1875;MSQ=24.26;AC=1875;AN=29246;NFAM=1797	SVTYPE=BND;POS=10571355;STRANDS=--:8;CIPOS=-26,29;CIEND=-29,28;CIPOS95=0,0;CIEND95=0,0;MATEID=86680_1;EVENT=86680;SECONDARY;SU=8;PE=0;SR=8;ALG=PROD;AF=0.06411;NSAMP=1875;MSQ=24.26;AC=1875;AN=29246;NFAM=1797
chr5	35842270	35842289	chr22	28032193	28032212	88384	49968.6	-	+	BND	LOW	88384_1	N	]chr22:28032203]N	88384_2	N	N[chr5:35842281[	SVTYPE=BND;POS=35842281;STRANDS=-+:18;CIPOS=-10,9;CIEND=-10,9;CIPOS95=0,0;CIEND95=0,0;MATEID=88384_2;EVENT=88384;SU=18;PE=0;SR=18;ALG=PROD;AF=0.04411;NSAMP=1290;MSQ=23.21;AC=1290;AN=29246;NFAM=1237	SVTYPE=BND;POS=28032203;STRANDS=-+:18;CIPOS=-10,9;CIEND=-10,9;CIPOS95=0,0;CIEND95=0,0;MATEID=88384_1;EVENT=88384;SECONDARY;SU=18;PE=0;SR=18;ALG=PROD;AF=0.04411;NSAMP=1290;MSQ=23.21;AC=1290;AN=29246;NFAM=1237
chr5	35842270	35842289	chrX	88283249	88283268	91645	87676.6	-	+	BND	LOW	91645_1	N	]chrX:88283259]N	91645_2	N	N[chr5:35842281[	SVTYPE=BND;POS=35842281;STRANDS=-+:18;CIPOS=-10,9;CIEND=-10,9;CIPOS95=0,0;CIEND95=0,0;MATEID=91645_2;EVENT=91645;SU=18;PE=0;SR=18;ALG=PROD;AF=0.07321;NSAMP=2140;MSQ=24.13;AC=2141;AN=29246;NFAM=2069	SVTYPE=BND;POS=88283259;STRANDS=-+:18;CIPOS=-10,9;CIEND=-10,9;CIPOS95=0,0;CIEND95=0,0;MATEID=91645_1;EVENT=91645;SECONDARY;SU=18;PE=0;SR=18;ALG=PROD;AF=0.07321;NSAMP=2140;MSQ=24.13;AC=2141;AN=29246;NFAM=2069
chr5	35842271	35842288	chr15	64598775	64598792	86060	41627.1	-	+	BND	LOW	86060_1	N	]chr15:64598784]N	86060_2	N	N[chr5:35842281[	SVTYPE=BND;POS=35842281;STRANDS=-+:4;CIPOS=-9,8;CIEND=-9,8;CIPOS95=0,0;CIEND95=0,0;MATEID=86060_2;EVENT=86060;SU=4;PE=0;SR=4;ALG=PROD;AF=0.03512;NSAMP=1027;MSQ=21.86;AC=1027;AN=29246;NFAM=996	SVTYPE=BND;POS=64598784;STRANDS=-+:4;CIPOS=-9,8;CIEND=-9,8;CIPOS95=0,0;CIEND95=0,0;MATEID=86060_1;EVENT=86060;SECONDARY;SU=4;PE=0;SR=4;ALG=PROD;AF=0.03512;NSAMP=1027;MSQ=21.86;AC=1027;AN=29246;NFAM=996
chr5	35842491	35843521	chr19	6625419	6626301	87443	596.16	+	-	BND	LOW	87443_1	N	N[chr19:6626241[	87443_2	N	]chr5:35842538]N	SVTYPE=BND;POS=35842538;STRANDS=+-:53;IMPRECISE;CIPOS=-47,983;CIEND=-821,61;CIPOS95=-47,171;CIEND95=-125,61;MATEID=87443_2;EVENT=87443;SU=53;PE=53;SR=0;ALG=SUM;AF=0.0006497;NSAMP=19;MSQ=28.03;AC=19;AN=29246;NFAM=19	SVTYPE=BND;POS=6626241;STRANDS=+-:53;IMPRECISE;CIPOS=-821,61;CIEND=-47,983;CIPOS95=-125,61;CIEND95=-47,171;MATEID=87443_1;EVENT=87443;SECONDARY;SU=53;PE=53;SR=0;ALG=SUM;AF=0.0006497;NSAMP=19;MSQ=28.03;AC=19;AN=29246;NFAM=19
chr5	35853706	35853718	chr5	35866635	35866640	591533	3992.95	+	+	INV	LOW	591533	N	<INV>	.	.	.	SVTYPE=INV;POS=35853711;SVLEN=12926;END=35866637;STRANDS=++:153,--:5;CIPOS=-5,7;CIEND=-2,3;CIPOS95=0,0;CIEND95=0,0;SU=158;PE=97;SR=61;ALG=PROD;AF=0.0001368;NSAMP=4;MSQ=550.83;AC=4;AN=29246;NFAM=4	.
chr5	35853731	35853741	chr5	35867502	35867519	591534	2586.27	-	-	BND	PASS	591534_1	N	[chr5:35867511[N	591534_2	N	[chr5:35853738[N	SVTYPE=BND;POS=35853738;STRANDS=--:58;CIPOS=-6,4;CIEND=-8,9;CIPOS95=0,0;CIEND95=0,0;MATEID=591534_2;EVENT=591534;SU=58;PE=23;SR=35;ALG=PROD;AF=0.0001368;NSAMP=4;MSQ=338.62;AC=4;AN=29246;NFAM=4	SVTYPE=BND;POS=35867511;STRANDS=--:58;CIPOS=-8,9;CIEND=-6,4;CIPOS95=0,0;CIEND95=0,0;MATEID=591534_1;EVENT=591534;SECONDARY;SU=58;PE=23;SR=35;ALG=PROD;AF=0.0001368;NSAMP=4;MSQ=338.62;AC=4;AN=29246;NFAM=4
chr5	35867843	35867849	chr5	35869973	35869979	355038	587.57	+	-	DEL	PASS	355038	N	<DEL>	.	.	.	SVTYPE=DEL;POS=35867846;SVLEN=-2132;END=35869978;STRANDS=+-:23;CIPOS=-3,3;CIEND=-5,1;CIPOS95=0,0;CIEND95=0,0;SU=23;PE=16;SR=7;ALG=PROD;AF=3.419e-05;NSAMP=1;MSQ=587.57;AC=1;AN=29246;NFAM=1	.
chr5	35875546	35875565	chr5	35875649	35875658	591535	283.17	+	+	INV	LOW	591535	N	<INV>	.	.	.	SVTYPE=INV;POS=35875556;SVLEN=93;END=35875649;STRANDS=++:1,--:4;IMPRECISE;CIPOS=-10,9;CIEND=0,9;CIPOS95=-3,3;CIEND95=0,3;SU=5;PE=4;SR=1;ALG=PROD;AF=0.0003077;NSAMP=9;MSQ=26.3;AC=9;AN=29246;NFAM=9	.
chr5	35878264	35878313	chr5	35878353	35878402	355039	599.37	+	-	DEL	PASS	355039	N	<DEL>	.	.	.	SVTYPE=DEL;POS=35878289;SVLEN=-89;END=35878378;STRANDS=+-:22;CIPOS=-25,24;CIEND=-25,24;CIPOS95=0,0;CIEND95=0,0;SU=22;PE=0;SR=22;ALG=PROD;AF=6.839e-05;NSAMP=2;MSQ=167.76;AC=2;AN=29246;NFAM=2	.
chr5	35878428	35878445	chr6	102481937	102481954	89054	26.74	-	-	BND	LOW	89054_1	N	[chr6:102481947[N	89054_2	N	[chr5:35878438[N	SVTYPE=BND;POS=35878438;STRANDS=--:4;CIPOS=-9,8;CIEND=-9,8;CIPOS95=0,0;CIEND95=0,0;MATEID=89054_2;EVENT=89054;SU=4;PE=0;SR=4;ALG=PROD;AF=3.419e-05;NSAMP=1;MSQ=26.74;AC=1;AN=29246;NFAM=1	SVTYPE=BND;POS=102481947;STRANDS=--:4;CIPOS=-9,8;CIEND=-9,8;CIPOS95=0,0;CIEND95=0,0;MATEID=89054_1;EVENT=89054;SECONDARY;SU=4;PE=0;SR=4;ALG=PROD;AF=3.419e-05;NSAMP=1;MSQ=26.74;AC=1;AN=29246;NFAM=1
chr5	35880367	35880381	chr5	35880723	35880736	355041	567.56	+	-	BND	LOW	355041_1	N	N[chr5:35880731[	355041_2	N	]chr5:35880375]N	SVTYPE=BND;POS=35880375;STRANDS=+-:6;CIPOS=-8,6;CIEND=-7,6;CIPOS95=0,0;CIEND95=0,0;MATEID=355041_2;EVENT=355041;SU=6;PE=1;SR=5;ALG=PROD;AF=0.0006839;NSAMP=20;MSQ=24.2;RECLASSIFIED;AC=20;AN=29246;NFAM=20	SVTYPE=BND;POS=35880731;STRANDS=+-:6;CIPOS=-7,6;CIEND=-8,6;CIPOS95=0,0;CIEND95=0,0;MATEID=355041_1;EVENT=355041;SECONDARY;SU=6;PE=1;SR=5;ALG=PROD;AF=0.0006839;NSAMP=20;MSQ=24.2;RECLASSIFIED;AC=20;AN=29246;NFAM=20
chr5	35886592	35886897	chr5	35887156	35887690	591536	95.7	+	+	INV	LOW	591536	N	<INV>	.	.	.	SVTYPE=INV;POS=35886622;SVLEN=564;END=35887186;STRANDS=++:5,--:3;IMPRECISE;CIPOS=-30,275;CIEND=-30,504;CIPOS95=-30,83;CIEND95=-30,99;SU=8;PE=8;SR=0;ALG=PROD;AF=0.000171;NSAMP=5;MSQ=11.86;AC=5;AN=29246;NFAM=5	.
chr5	35894688	35894747	chr5	35896364	35896423	355042	1342.71	+	-	DEL	PASS	355042	N	<DEL>	.	.	.	SVTYPE=DEL;POS=35894718;SVLEN=-1676;END=35896394;STRANDS=+-:57;CIPOS=-30,29;CIEND=-30,29;CIPOS95=0,0;CIEND95=0,0;SU=57;PE=35;SR=22;ALG=PROD;AF=6.839e-05;NSAMP=2;MSQ=671.36;AC=2;AN=29246;NFAM=2	.
chr5	35899538	35899557	chr5	35900491	35900495	355043	341.46	+	-	DEL	PASS	355043	N	<DEL>	.	.	.	SVTYPE=DEL;POS=35899548;SVLEN=-946;END=35900494;STRANDS=+-:17;CIPOS=-10,9;CIEND=-3,1;CIPOS95=0,0;CIEND95=0,0;SU=17;PE=6;SR=11;ALG=PROD;AF=3.419e-05;NSAMP=1;MSQ=341.46;AC=1;AN=29246;NFAM=1	.
chr5	35904910	35904929	chr5	35909368	35909387	355044	299.57	+	-	DEL	PASS	355044	N	<DEL>	.	.	.	SVTYPE=DEL;POS=35904920;SVLEN=-4458;END=35909378;STRANDS=+-:17;CIPOS=-10,9;CIEND=-10,9;CIPOS95=0,0;CIEND95=0,0;SU=17;PE=7;SR=10;ALG=PROD;AF=3.419e-05;NSAMP=1;MSQ=299.57;AC=1;AN=29246;NFAM=1	.
chr5	35906305	35906879	chr5	35906970	35906972	591537	71.46	-	-	BND	LOW	591537_1	N	[chr5:35906971[N	591537_2	N	[chr5:35906871[N	SVTYPE=BND;POS=35906871;STRANDS=--:4;IMPRECISE;CIPOS=-565,9;CIEND=0,2;CIPOS95=-123,2;CIEND95=0,2;MATEID=591537_2;EVENT=591537;SU=4;PE=4;SR=0;ALG=PROD;AF=0.0001026;NSAMP=3;MSQ=21.58;AC=3;AN=29246;NFAM=3	SVTYPE=BND;POS=35906971;STRANDS=--:4;IMPRECISE;CIPOS=0,2;CIEND=-565,9;CIPOS95=0,2;CIEND95=-123,2;MATEID=591537_1;EVENT=591537;SECONDARY;SU=4;PE=4;SR=0;ALG=PROD;AF=0.0001026;NSAMP=3;MSQ=21.58;AC=3;AN=29246;NFAM=3
chr5	35917498	35917831	chr5	36184635	36185023	591539	74.64	+	+	BND	LOW	591539_1	N	N]chr5:36184645]	591539_2	N	N]chr5:35917508]	SVTYPE=BND;POS=35917508;STRANDS=++:8;IMPRECISE;CIPOS=-10,323;CIEND=-10,378;CIPOS95=-2,83;CIEND95=-2,85;MATEID=591539_2;EVENT=591539;SU=8;PE=8;SR=0;ALG=PROD;AF=3.419e-05;NSAMP=1;MSQ=74.64;AC=1;AN=29246;NFAM=1	SVTYPE=BND;POS=36184645;STRANDS=++:8;IMPRECISE;CIPOS=-10,378;CIEND=-10,323;CIPOS95=-2,85;CIEND95=-2,83;MATEID=591539_1;EVENT=591539;SECONDARY;SU=8;PE=8;SR=0;ALG=PROD;AF=3.419e-05;NSAMP=1;MSQ=74.64;AC=1;AN=29246;NFAM=1
chr5	35917529	35917783	chr5	36183895	36184339	591538	218.6	-	-	BND	LOW	591538_1	N	[chr5:36184331[N	591538_2	N	[chr5:35917775[N	SVTYPE=BND;POS=35917775;STRANDS=--:13;IMPRECISE;CIPOS=-245,9;CIEND=-435,9;CIPOS95=-54,2;CIEND95=-80,2;MATEID=591538_2;EVENT=591538;SU=13;PE=13;SR=0;ALG=PROD;AF=3.419e-05;NSAMP=1;MSQ=218.6;AC=1;AN=29246;NFAM=1	SVTYPE=BND;POS=36184331;STRANDS=--:13;IMPRECISE;CIPOS=-435,9;CIEND=-245,9;CIPOS95=-80,2;CIEND95=-54,2;MATEID=591538_1;EVENT=591538;SECONDARY;SU=13;PE=13;SR=0;ALG=PROD;AF=3.419e-05;NSAMP=1;MSQ=218.6;AC=1;AN=29246;NFAM=1
chr5	35923074	35923093	chr5	35923393	35923412	355045	458.69	+	-	BND	LOW	355045_1	N	N[chr5:35923404[	355045_2	N	]chr5:35923084]N	SVTYPE=BND;POS=35923084;STRANDS=+-:10;CIPOS=-10,9;CIEND=-10,9;CIPOS95=0,0;CIEND95=0,0;MATEID=355045_2;EVENT=355045;SU=10;PE=0;SR=10;ALG=PROD;AF=0.0003077;NSAMP=9;MSQ=46.03;RECLASSIFIED;AC=9;AN=29246;NFAM=9	SVTYPE=BND;POS=35923404;STRANDS=+-:10;CIPOS=-10,9;CIEND=-10,9;CIPOS95=0,0;CIEND95=0,0;MATEID=355045_1;EVENT=355045;SECONDARY;SU=10;PE=0;SR=10;ALG=PROD;AF=0.0003077;NSAMP=9;MSQ=46.03;RECLASSIFIED;AC=9;AN=29246;NFAM=9
chr5	35928682	35928701	chr5	35928796	35928814	355046	380.73	+	-	DEL	PASS	355046	N	<DEL>	.	.	.	SVTYPE=DEL;POS=35928692;SVLEN=-113;END=35928805;STRANDS=+-:12;CIPOS=-10,9;CIEND=-9,9;CIPOS95=0,0;CIEND95=0,0;SU=12;PE=0;SR=12;ALG=PROD;AF=3.419e-05;NSAMP=1;MSQ=380.73;AC=1;AN=29246;NFAM=1	.
chr5	35943959	35944018	chr5	35944043	35944102	355047	544.56	+	-	BND	PASS	355047_1	N	N[chr5:35944074[	355047_2	N	]chr5:35943989]N	SVTYPE=BND;POS=35943989;STRANDS=+-:20;CIPOS=-30,29;CIEND=-30,29;CIPOS95=0,0;CIEND95=0,0;MATEID=355047_2;EVENT=355047;SU=20;PE=0;SR=20;ALG=PROD;AF=3.419e-05;NSAMP=1;MSQ=392.76;RECLASSIFIED;AC=1;AN=29246;NFAM=1	SVTYPE=BND;POS=35944074;STRANDS=+-:20;CIPOS=-30,29;CIEND=-30,29;CIPOS95=0,0;CIEND95=0,0;MATEID=355047_1;EVENT=355047;SECONDARY;SU=20;PE=0;SR=20;ALG=PROD;AF=3.419e-05;NSAMP=1;MSQ=392.76;RECLASSIFIED;AC=1;AN=29246;NFAM=1
chr5	35947551	35947594	chr5	35950012	35950054	355048	1819.56	+	-	DEL	PASS	355048	N	<DEL>	.	.	.	SVTYPE=DEL;POS=35947573;SVLEN=-2461;END=35950034;STRANDS=+-:75;CIPOS=-22,21;CIEND=-22,20;CIPOS95=0,0;CIEND95=0,0;SU=75;PE=45;SR=30;ALG=PROD;AF=6.839e-05;NSAMP=2;MSQ=909.78;AC=2;AN=29246;NFAM=1	.
chr5	35958116	35958133	chr5	35958167	35958184	355049	115.31	+	-	BND	LOW	355049_1	N	N[chr5:35958177[	355049_2	N	]chr5:35958125]N	SVTYPE=BND;POS=35958125;STRANDS=+-:4;CIPOS=-9,8;CIEND=-9,8;CIPOS95=0,0;CIEND95=0,0;MATEID=355049_2;EVENT=355049;SU=4;PE=0;SR=4;ALG=PROD;AF=3.419e-05;NSAMP=1;MSQ=113.84;RECLASSIFIED;AC=1;AN=29246;NFAM=1	SVTYPE=BND;POS=35958177;STRANDS=+-:4;CIPOS=-9,8;CIEND=-9,8;CIPOS95=0,0;CIEND95=0,0;MATEID=355049_1;EVENT=355049;SECONDARY;SU=4;PE=0;SR=4;ALG=PROD;AF=3.419e-05;NSAMP=1;MSQ=113.84;RECLASSIFIED;AC=1;AN=29246;NFAM=1
chr5	35964885	35964888	chr5	35976467	35976471	355050	698.28	+	-	DEL	PASS	355050	N	<DEL>	.	.	.	SVTYPE=DEL;POS=35964887;SVLEN=-11583;END=35976470;STRANDS=+-:31;CIPOS=-2,1;CIEND=-3,1;CIPOS95=0,0;CIEND95=0,0;SU=31;PE=19;SR=12;ALG=PROD;AF=3.419e-05;NSAMP=1;MSQ=698.28;AC=1;AN=29246;NFAM=1	.
chr5	35999986	36000005	chr5	36005306	36005324	355052	581.37	+	-	DEL	PASS	355052	N	<DEL>	.	.	.	SVTYPE=DEL;POS=35999996;SVLEN=-5320;END=36005316;STRANDS=+-:27;CIPOS=-10,9;CIEND=-10,8;CIPOS95=0,0;CIEND95=0,0;SU=27;PE=14;SR=13;ALG=PROD;AF=3.419e-05;NSAMP=1;MSQ=581.37;AC=1;AN=29246;NFAM=1	.
chr5	36000011	36000013	chr5	36001935	36001954	355051	716.38	+	-	DEL	PASS	355051	N	<DEL>	.	.	.	SVTYPE=DEL;POS=36000013;SVLEN=-1932;END=36001945;STRANDS=+-:30;CIPOS=-2,0;CIEND=-10,9;CIPOS95=0,0;CIEND95=0,0;SU=30;PE=12;SR=18;ALG=PROD;AF=3.419e-05;NSAMP=1;MSQ=716.38;AC=1;AN=29246;NFAM=1	.
chr5	36013296	36013315	chr5	36013367	36013386	355053	1591.66	+	-	DEL	PASS	355053	N	<DEL>	.	.	.	SVTYPE=DEL;POS=36013306;SVLEN=-71;END=36013377;STRANDS=+-:54;CIPOS=-10,9;CIEND=-10,9;CIPOS95=0,0;CIEND95=0,0;SU=54;PE=0;SR=54;ALG=PROD;AF=0.0001368;NSAMP=4;MSQ=299.74;AC=4;AN=29246;NFAM=3	.
chr5	36018975	36019320	chr7	92917295	92917967	89823	187.21	+	-	BND	LOW	89823_1	N	N[chr7:92917920[	89823_2	N	]chr5:36019149]N	SVTYPE=BND;POS=36019149;STRANDS=-+:223,+-:9;CIPOS=-174,171;CIEND=-624,48;CIPOS95=0,0;CIEND95=0,0;MATEID=89823_2;EVENT=89823;SU=232;PE=34;SR=198;ALG=SUM;AF=0.0003419;NSAMP=10;MSQ=16.28;AC=10;AN=29246;NFAM=10	SVTYPE=BND;POS=92917920;STRANDS=-+:223,+-:9;CIPOS=-624,48;CIEND=-174,171;CIPOS95=0,0;CIEND95=0,0;MATEID=89823_1;EVENT=89823;SECONDARY;SU=232;PE=34;SR=198;ALG=SUM;AF=0.0003419;NSAMP=10;MSQ=16.28;AC=10;AN=29246;NFAM=10
chr5	36019112	36019169	chr8	91279149	91279206	90477	9134.88	-	+	BND	LOW	90477_1	N	]chr8:91279178]N	90477_2	N	N[chr5:36019142[	SVTYPE=BND;POS=36019142;STRANDS=-+:9;CIPOS=-29,28;CIEND=-29,28;CIPOS95=0,0;CIEND95=0,0;MATEID=90477_2;EVENT=90477;SU=9;PE=0;SR=9;ALG=PROD;AF=0.01022;NSAMP=298;MSQ=19.59;AC=299;AN=29246;NFAM=298	SVTYPE=BND;POS=91279178;STRANDS=-+:9;CIPOS=-29,28;CIEND=-29,28;CIPOS95=0,0;CIEND95=0,0;MATEID=90477_1;EVENT=90477;SECONDARY;SU=9;PE=0;SR=9;ALG=PROD;AF=0.01022;NSAMP=298;MSQ=19.59;AC=299;AN=29246;NFAM=298
chr5	36019115	36019166	chr16	76173177	76173228	86556	12251.2	-	+	BND	LOW	86556_1	N	]chr16:76173203]N	86556_2	N	N[chr5:36019142[	SVTYPE=BND;POS=36019142;STRANDS=-+:10;CIPOS=-26,25;CIEND=-26,25;CIPOS95=0,0;CIEND95=0,0;MATEID=86556_2;EVENT=86556;SU=10;PE=0;SR=10;ALG=PROD;AF=0.01255;NSAMP=367;MSQ=21.65;AC=367;AN=29246;NFAM=367	SVTYPE=BND;POS=76173203;STRANDS=-+:10;CIPOS=-26,25;CIEND=-26,25;CIPOS95=0,0;CIEND95=0,0;MATEID=86556_1;EVENT=86556;SECONDARY;SU=10;PE=0;SR=10;ALG=PROD;AF=0.01255;NSAMP=367;MSQ=21.65;AC=367;AN=29246;NFAM=367
chr5	36019131	36019150	chrX	97891472	97891530	91683	23928.3	-	+	BND	LOW	91683_1	N	]chrX:97891502]N	91683_2	N	N[chr5:36019142[	SVTYPE=BND;POS=36019142;STRANDS=-+:24;CIPOS=-10,9;CIEND=-30,28;CIPOS95=0,0;CIEND95=0,0;MATEID=91683_2;EVENT=91683;SU=24;PE=18;SR=6;ALG=PROD;AF=0.02363;NSAMP=670;MSQ=23.59;AC=691;AN=29246;NFAM=662	SVTYPE=BND;POS=97891502;STRANDS=-+:24;CIPOS=-30,28;CIEND=-10,9;CIPOS95=0,0;CIEND95=0,0;MATEID=91683_1;EVENT=91683;SECONDARY;SU=24;PE=18;SR=6;ALG=PROD;AF=0.02363;NSAMP=670;MSQ=23.59;AC=691;AN=29246;NFAM=662
chr5	36019138	36019150	chr6	34254157	34254164	88747	15418.3	-	-	BND	LOW	88747_1	N	[chr6:34254161[N	88747_2	N	[chr5:36019142[N	SVTYPE=BND;POS=36019142;STRANDS=--:203;CIPOS=-3,9;CIEND=-3,4;CIPOS95=0,0;CIEND95=0,0;MATEID=88747_2;EVENT=88747;SU=203;PE=165;SR=38;ALG=PROD;AF=0.01689;NSAMP=494;MSQ=21.21;AC=494;AN=29246;NFAM=490	SVTYPE=BND;POS=34254161;STRANDS=--:203;CIPOS=-3,4;CIEND=-3,9;CIPOS95=0,0;CIEND95=0,0;MATEID=88747_1;EVENT=88747;SECONDARY;SU=203;PE=165;SR=38;ALG=PROD;AF=0.01689;NSAMP=494;MSQ=21.21;AC=494;AN=29246;NFAM=490
chr5	36031892	36031902	chr5	36034689	36034705	516441	200.05	-	+	BND	LOW	516441_1	N	]chr5:36034699]N	516441_2	N	N[chr5:36031901[	SVTYPE=BND;POS=36031901;STRANDS=-+:17;IMPRECISE;CIPOS=-8,2;CIEND=-10,6;CIPOS95=0,0;CIEND95=-1,0;MATEID=516441_2;EVENT=516441;SU=17;PE=12;SR=5;ALG=PROD;AF=3.419e-05;NSAMP=1;MSQ=200.05;RECLASSIFIED;AC=1;AN=29246;NFAM=1	SVTYPE=BND;POS=36034699;STRANDS=-+:17;IMPRECISE;CIPOS=-10,6;CIEND=-8,2;CIPOS95=-1,0;CIEND95=0,0;MATEID=516441_1;EVENT=516441;SECONDARY;SU=17;PE=12;SR=5;ALG=PROD;AF=3.419e-05;NSAMP=1;MSQ=200.05;RECLASSIFIED;AC=1;AN=29246;NFAM=1
chr5	36032008	36032025	chr5	36032126	36032143	355054	9.37	+	-	BND	LOW	355054_1	N	N[chr5:36032136[	355054_2	N	]chr5:36032017]N	SVTYPE=BND;POS=36032017;STRANDS=+-:4;CIPOS=-9,8;CIEND=-9,8;CIPOS95=0,0;CIEND95=0,0;MATEID=355054_2;EVENT=355054;SU=4;PE=0;SR=4;ALG=PROD;AF=3.419e-05;NSAMP=1;MSQ=9.3;RECLASSIFIED;AC=1;AN=29246;NFAM=1	SVTYPE=BND;POS=36032136;STRANDS=+-:4;CIPOS=-9,8;CIEND=-9,8;CIPOS95=0,0;CIEND95=0,0;MATEID=355054_1;EVENT=355054;SECONDARY;SU=4;PE=0;SR=4;ALG=PROD;AF=3.419e-05;NSAMP=1;MSQ=9.3;RECLASSIFIED;AC=1;AN=29246;NFAM=1
chr5	36032182	36032201	chr5	36034699	36034710	355055	338.52	+	-	BND	PASS	355055_1	N	N[chr5:36034707[	355055_2	N	]chr5:36032192]N	SVTYPE=BND;POS=36032192;STRANDS=+-:16;CIPOS=-10,9;CIEND=-7,4;CIPOS95=0,0;CIEND95=0,0;MATEID=355055_2;EVENT=355055;SU=16;PE=11;SR=5;ALG=PROD;AF=3.419e-05;NSAMP=1;MSQ=338.52;RECLASSIFIED;AC=1;AN=29246;NFAM=1	SVTYPE=BND;POS=36034707;STRANDS=+-:16;CIPOS=-7,4;CIEND=-10,9;CIPOS95=0,0;CIEND95=0,0;MATEID=355055_1;EVENT=355055;SECONDARY;SU=16;PE=11;SR=5;ALG=PROD;AF=3.419e-05;NSAMP=1;MSQ=338.52;RECLASSIFIED;AC=1;AN=29246;NFAM=1
chr5	36042862	36042881	chr5	36043903	36043909	355057	438.25	+	-	DEL	PASS	355057	N	<DEL>	.	.	.	SVTYPE=DEL;POS=36042872;SVLEN=-1035;END=36043907;STRANDS=+-:18;CIPOS=-10,9;CIEND=-4,2;CIPOS95=0,0;CIEND95=0,0;SU=18;PE=9;SR=9;ALG=PROD;AF=6.839e-05;NSAMP=2;MSQ=218.9;AC=2;AN=29246;NFAM=2	.
chr5	36055387	36055406	chr5	36056015	36056034	355059	342.04	+	-	BND	LOW	355059_1	N	N[chr5:36056026[	355059_2	N	]chr5:36055397]N	SVTYPE=BND;POS=36055397;STRANDS=+-:8;IMPRECISE;CIPOS=-10,9;CIEND=-10,9;CIPOS95=-1,1;CIEND95=-1,0;MATEID=355059_2;EVENT=355059;SU=8;PE=5;SR=3;ALG=PROD;AF=3.419e-05;NSAMP=1;MSQ=9.36;RECLASSIFIED;AC=1;AN=29246;NFAM=1	SVTYPE=BND;POS=36056026;STRANDS=+-:8;IMPRECISE;CIPOS=-10,9;CIEND=-10,9;CIPOS95=-1,0;CIEND95=-1,1;MATEID=355059_1;EVENT=355059;SECONDARY;SU=8;PE=5;SR=3;ALG=PROD;AF=3.419e-05;NSAMP=1;MSQ=9.36;RECLASSIFIED;AC=1;AN=29246;NFAM=1
chr5	36061839	36062287	chr5	38224257	38224596	591541	135.56	+	+	BND	LOW	591541_1	N	N]chr5:38224267]	591541_2	N	N]chr5:36061849]	SVTYPE=BND;POS=36061849;STRANDS=++:4;IMPRECISE;CIPOS=-10,438;CIEND=-10,329;CIPOS95=-1,133;CIEND95=-2,86;MATEID=591541_2;EVENT=591541;SU=4;PE=4;SR=0;ALG=PROD;AF=0.0001368;NSAMP=4;MSQ=33.27;AC=4;AN=29246;NFAM=4	SVTYPE=BND;POS=38224267;STRANDS=++:4;IMPRECISE;CIPOS=-10,329;CIEND=-10,438;CIPOS95=-2,86;CIEND95=-1,133;MATEID=591541_1;EVENT=591541;SECONDARY;SU=4;PE=4;SR=0;ALG=PROD;AF=0.0001368;NSAMP=4;MSQ=33.27;AC=4;AN=29246;NFAM=4
chr5	36068377	36069038	chr11	69622206	69622922	84036	18.84	-	+	BND	LOW	84036_1	N	]chr11:69622214]N	84036_2	N	N[chr5:36069030[	SVTYPE=BND;POS=36069030;STRANDS=-+:4;IMPRECISE;CIPOS=-652,9;CIEND=-8,708;CIPOS95=-144,2;CIEND95=0,176;MATEID=84036_2;EVENT=84036;SU=4;PE=4;SR=0;ALG=PROD;AF=3.419e-05;NSAMP=1;MSQ=17.91;AC=1;AN=29246;NFAM=1	SVTYPE=BND;POS=69622214;STRANDS=-+:4;IMPRECISE;CIPOS=-8,708;CIEND=-652,9;CIPOS95=0,176;CIEND95=-144,2;MATEID=84036_1;EVENT=84036;SECONDARY;SU=4;PE=4;SR=0;ALG=PROD;AF=3.419e-05;NSAMP=1;MSQ=17.91;AC=1;AN=29246;NFAM=1
chr5	36068878	36068897	chr9	14205250	14205269	90801	8801.68	-	+	BND	LOW	90801_1	N	]chr9:14205260]N	90801_2	N	N[chr5:36068889[	SVTYPE=BND;POS=36068889;STRANDS=-+:4;IMPRECISE;CIPOS=-10,9;CIEND=-10,9;CIPOS95=-3,0;CIEND95=-3,3;MATEID=90801_2;EVENT=90801;SU=4;PE=3;SR=1;ALG=PROD;AF=0.0121;NSAMP=353;MSQ=12.8;AC=354;AN=29246;NFAM=351	SVTYPE=BND;POS=14205260;STRANDS=-+:4;IMPRECISE;CIPOS=-10,9;CIEND=-10,9;CIPOS95=-3,3;CIEND95=-3,0;MATEID=90801_1;EVENT=90801;SECONDARY;SU=4;PE=3;SR=1;ALG=PROD;AF=0.0121;NSAMP=353;MSQ=12.8;AC=354;AN=29246;NFAM=351
chr5	36070897	36070916	chr5	36075671	36075679	355062	719.32	+	-	DEL	PASS	355062	N	<DEL>	.	.	.	SVTYPE=DEL;POS=36070907;SVLEN=-4770;END=36075677;STRANDS=+-:28;CIPOS=-10,9;CIEND=-6,2;CIPOS95=0,0;CIEND95=0,0;SU=28;PE=23;SR=5;ALG=PROD;AF=3.419e-05;NSAMP=1;MSQ=719.32;AC=1;AN=29246;NFAM=1	.
chr5	36078773	36078781	chr5	36078883	36078902	591542	50.92	+	+	INV	LOW	591542	N	<INV>	.	.	.	SVTYPE=INV;POS=36078781;SVLEN=112;END=36078893;STRANDS=++:1,--:3;IMPRECISE;CIPOS=-8,0;CIEND=-10,9;CIPOS95=-8,0;CIEND95=-3,3;SU=4;PE=3;SR=1;ALG=PROD;AF=0.0001026;NSAMP=3;MSQ=13.57;AC=3;AN=29246;NFAM=3	.
chr5	36085146	36085191	chr5	36090686	36090730	355063	1327.93	+	-	DEL	PASS	355063	N	<DEL>	.	.	.	SVTYPE=DEL;POS=36085169;SVLEN=-5540;END=36090709;STRANDS=+-:53;CIPOS=-23,22;CIEND=-23,21;CIPOS95=0,0;CIEND95=0,0;SU=53;PE=34;SR=19;ALG=PROD;AF=3.419e-05;NSAMP=1;MSQ=545.55;AC=1;AN=29246;NFAM=1	.
chr5	36104932	36104981	chr5	36105002	36105051	355064	1425.63	+	-	BND	LOW	355064_1	N	N[chr5:36105028[	355064_2	N	]chr5:36104957]N	SVTYPE=BND;POS=36104957;STRANDS=+-:61;CIPOS=-25,24;CIEND=-25,24;CIPOS95=0,0;CIEND95=0,0;MATEID=355064_2;EVENT=355064;SU=61;PE=1;SR=60;ALG=PROD;AF=6.839e-05;NSAMP=2;MSQ=233.76;RECLASSIFIED;AC=2;AN=29242;NFAM=2	SVTYPE=BND;POS=36105028;STRANDS=+-:61;CIPOS=-25,24;CIEND=-25,24;CIPOS95=0,0;CIEND95=0,0;MATEID=355064_1;EVENT=355064;SECONDARY;SU=61;PE=1;SR=60;ALG=PROD;AF=6.839e-05;NSAMP=2;MSQ=233.76;RECLASSIFIED;AC=2;AN=29242;NFAM=2
chr5	36131653	36131685	chr5	36132633	36132728	591543	62.03	+	+	INV	LOW	591543	N	<INV>	.	.	.	SVTYPE=INV;POS=36131676;SVLEN=1040;END=36132716;STRANDS=++:2,--:2;IMPRECISE;CIPOS=-23,9;CIEND=-83,12;CIPOS95=-14,1;CIEND95=-70,3;SU=4;PE=4;SR=0;ALG=PROD;AF=0.000171;NSAMP=5;MSQ=11.94;AC=5;AN=29246;NFAM=5	.
chr5	36165924	36165983	chr17	27211227	27211282	86748	183.32	-	-	BND	LOW	86748_1	N	[chr17:27211257[N	86748_2	N	[chr5:36165955[N	SVTYPE=BND;POS=36165955;STRANDS=--:8;CIPOS=-30,29;CIEND=-29,26;CIPOS95=0,0;CIEND95=0,0;MATEID=86748_2;EVENT=86748;SU=8;PE=4;SR=4;ALG=PROD;AF=3.419e-05;NSAMP=1;MSQ=182.79;AC=1;AN=29246;NFAM=1	SVTYPE=BND;POS=27211257;STRANDS=--:8;CIPOS=-29,26;CIEND=-30,29;CIPOS95=0,0;CIEND95=0,0;MATEID=86748_1;EVENT=86748;SECONDARY;SU=8;PE=4;SR=4;ALG=PROD;AF=3.419e-05;NSAMP=1;MSQ=182.79;AC=1;AN=29246;NFAM=1
chr5	36165939	36166481	chr17	27213330	27213980	86760	1565.63	+	+	BND	LOW	86760_1	N	N]chr17:27213357]	86760_2	N	N]chr5:36165969]	SVTYPE=BND;POS=36165969;STRANDS=++:5;IMPRECISE;CIPOS=-30,512;CIEND=-27,623;CIPOS95=-30,109;CIEND95=-27,148;MATEID=86760_2;EVENT=86760;SU=5;PE=5;SR=0;ALG=PROD;AF=0.001881;NSAMP=55;MSQ=25.83;AC=55;AN=29246;NFAM=55	SVTYPE=BND;POS=27213357;STRANDS=++:5;IMPRECISE;CIPOS=-27,623;CIEND=-30,512;CIPOS95=-27,148;CIEND95=-30,109;MATEID=86760_1;EVENT=86760;SECONDARY;SU=5;PE=5;SR=0;ALG=PROD;AF=0.001881;NSAMP=55;MSQ=25.83;AC=55;AN=29246;NFAM=55
chr5	36181329	36181388	chr5	36184211	36184270	516443	408.77	-	+	BND	LOW	516443_1	N	]chr5:36184241]N	516443_2	N	N[chr5:36181360[	SVTYPE=BND;POS=36181360;STRANDS=-+:33;CIPOS=-30,29;CIEND=-30,29;CIPOS95=0,0;CIEND95=0,0;MATEID=516443_2;EVENT=516443;SU=33;PE=19;SR=14;ALG=PROD;AF=3.419e-05;NSAMP=1;MSQ=279.18;RECLASSIFIED;AC=1;AN=29246;NFAM=1	SVTYPE=BND;POS=36184241;STRANDS=-+:33;CIPOS=-30,29;CIEND=-30,29;CIPOS95=0,0;CIEND95=0,0;MATEID=516443_1;EVENT=516443;SECONDARY;SU=33;PE=19;SR=14;ALG=PROD;AF=3.419e-05;NSAMP=1;MSQ=279.18;RECLASSIFIED;AC=1;AN=29246;NFAM=1
chr5	36181584	36181638	chr5	36184224	36184272	355066	199.93	+	-	BND	LOW	355066_1	N	N[chr5:36184250[	355066_2	N	]chr5:36181614]N	SVTYPE=BND;POS=36181614;STRANDS=+-:17;CIPOS=-30,24;CIEND=-25,23;CIPOS95=0,0;CIEND95=0,0;MATEID=355066_2;EVENT=355066;SU=17;PE=4;SR=13;ALG=PROD;AF=3.419e-05;NSAMP=1;MSQ=59.42;RECLASSIFIED;AC=1;AN=29246;NFAM=1	SVTYPE=BND;POS=36184250;STRANDS=+-:17;CIPOS=-25,23;CIEND=-30,24;CIPOS95=0,0;CIEND95=0,0;MATEID=355066_1;EVENT=355066;SECONDARY;SU=17;PE=4;SR=13;ALG=PROD;AF=3.419e-05;NSAMP=1;MSQ=59.42;RECLASSIFIED;AC=1;AN=29246;NFAM=1
chr5	36203746	36204072	chr5	36205387	36205704	355067	1381.2	+	-	DEL	PASS	355067	N	<DEL>	.	.	.	SVTYPE=DEL;POS=36203757;SVLEN=-1903;END=36205660;STRANDS=+-:48;IMPRECISE;CIPOS=-11,315;CIEND=-273,44;CIPOS95=-11,32;CIEND95=-21,21;SU=48;PE=48;SR=0;ALG=PROD;AF=0.000171;NSAMP=5;MSQ=276.24;AC=5;AN=29246;NFAM=3	.
chr5	36208581	36208600	chr5	36298475	36298494	516444	40.76	-	+	DUP	PASS	516444	N	<DUP>	.	.	.	SVTYPE=DUP;POS=36208591;SVLEN=89894;END=36298485;STRANDS=-+:5;IMPRECISE;CIPOS=-10,9;CIEND=-10,9;CIPOS95=-3,1;CIEND95=-2,3;SU=5;PE=4;SR=1;ALG=PROD;AF=3.419e-05;NSAMP=1;MSQ=40.17;AC=1;AN=29246;NFAM=1	.
chr5	36213609	36213626	chr11	122008357	122008374	84151	582122.0	-	+	BND	LOW	84151_1	N	]chr11:122008366]N	84151_2	N	N[chr5:36213619[	SVTYPE=BND;POS=36213619;STRANDS=-+:4;CIPOS=-9,8;CIEND=-9,8;CIPOS95=0,0;CIEND95=0,0;MATEID=84151_2;EVENT=84151;SU=4;PE=0;SR=4;ALG=PROD;AF=0.2476;NSAMP=7201;MSQ=44.79;AC=7241;AN=29246;NFAM=6668	SVTYPE=BND;POS=122008366;STRANDS=-+:4;CIPOS=-9,8;CIEND=-9,8;CIPOS95=0,0;CIEND95=0,0;MATEID=84151_1;EVENT=84151;SECONDARY;SU=4;PE=0;SR=4;ALG=PROD;AF=0.2476;NSAMP=7201;MSQ=44.79;AC=7241;AN=29246;NFAM=6668
chr5	36213609	36213626	chr12	23704707	23704722	84503	387174.0	-	+	BND	LOW	84503_1	N	]chr12:23704716]N	84503_2	N	N[chr5:36213619[	SVTYPE=BND;POS=36213619;STRANDS=-+:66;CIPOS=-9,8;CIEND=-9,6;CIPOS95=0,0;CIEND95=0,0;MATEID=84503_2;EVENT=84503;SU=66;PE=0;SR=66;ALG=PROD;AF=0.1836;NSAMP=5371;MSQ=40.74;AC=5371;AN=29246;NFAM=5051	SVTYPE=BND;POS=23704716;STRANDS=-+:66;CIPOS=-9,6;CIEND=-9,8;CIPOS95=0,0;CIEND95=0,0;MATEID=84503_1;EVENT=84503;SECONDARY;SU=66;PE=0;SR=66;ALG=PROD;AF=0.1836;NSAMP=5371;MSQ=40.74;AC=5371;AN=29246;NFAM=5051
chr5	36213618	36213618	chr16	73308259	73308261	86546	742251.0	-	+	BND	LOW	86546_1	N	]chr16:73308260]N	86546_2	N	N[chr5:36213619[	SVTYPE=BND;POS=36213619;STRANDS=-+:1272;CIPOS=0,0;CIEND=-1,1;CIPOS95=0,0;CIEND95=0,0;MATEID=86546_2;EVENT=86546;SU=1272;PE=0;SR=1272;ALG=PROD;AF=0.2795;NSAMP=8026;MSQ=51.47;AC=8175;AN=29246;NFAM=7387	SVTYPE=BND;POS=73308260;STRANDS=-+:1272;CIPOS=-1,1;CIEND=0,0;CIPOS95=0,0;CIEND95=0,0;MATEID=86546_1;EVENT=86546;SECONDARY;SU=1272;PE=0;SR=1272;ALG=PROD;AF=0.2795;NSAMP=8026;MSQ=51.47;AC=8175;AN=29246;NFAM=7387
chr5	36215005	36215051	chr5	36216350	36216397	355068	881.07	+	-	DEL	PASS	355068	N	<DEL>	.	.	.	SVTYPE=DEL;POS=36215028;SVLEN=-1342;END=36216370;STRANDS=+-:39;CIPOS=-23,23;CIEND=-20,27;CIPOS95=0,0;CIEND95=0,0;SU=39;PE=24;SR=15;ALG=PROD;AF=6.839e-05;NSAMP=2;MSQ=440.53;AC=2;AN=29246;NFAM=2	.
chr5	36234586	36234591	chr5	36237883	36237901	355069	611.36	+	-	DEL	PASS	355069	N	<DEL>	.	.	.	SVTYPE=DEL;POS=36234589;SVLEN=-3304;END=36237893;STRANDS=+-:28;CIPOS=-3,2;CIEND=-10,8;CIPOS95=0,0;CIEND95=0,0;SU=28;PE=17;SR=11;ALG=PROD;AF=3.419e-05;NSAMP=1;MSQ=611.36;AC=1;AN=29246;NFAM=1	.
chr5	36243989	36244328	chr5	36247336	36247674	355071	344.53	+	-	DEL	PASS	355071	N	<DEL>	.	.	.	SVTYPE=DEL;POS=36243999;SVLEN=-3670;END=36247669;STRANDS=+-:9;IMPRECISE;CIPOS=-10,329;CIEND=-333,5;CIPOS95=0,108;CIEND95=-101,0;SU=9;PE=9;SR=0;ALG=PROD;AF=3.419e-05;NSAMP=1;MSQ=344.53;AC=1;AN=29246;NFAM=1	.
chr5	36243990	36244009	chr5	36246010	36246021	355070	143.71	+	-	DEL	PASS	355070	N	<DEL>	.	.	.	SVTYPE=DEL;POS=36244000;SVLEN=-2018;END=36246018;STRANDS=+-:9;CIPOS=-10,9;CIEND=-8,3;CIPOS95=0,0;CIEND95=0,0;SU=9;PE=4;SR=5;ALG=PROD;AF=3.419e-05;NSAMP=1;MSQ=143.71;AC=1;AN=29246;NFAM=1	.
chr5	36246074	36246091	chr5	36247660	36247677	355072	170.76	+	-	DEL	PASS	355072	N	<DEL>	.	.	.	SVTYPE=DEL;POS=36246083;SVLEN=-1586;END=36247669;STRANDS=+-:4;CIPOS=-9,8;CIEND=-9,8;CIPOS95=0,0;CIEND95=0,0;SU=4;PE=0;SR=4;ALG=PROD;AF=3.419e-05;NSAMP=1;MSQ=170.76;AC=1;AN=29246;NFAM=1	.
chr5	36250448	36250456	chr5	36255708	36255727	355073	419.21	+	-	DEL	PASS	355073	N	<DEL>	.	.	.	SVTYPE=DEL;POS=36250453;SVLEN=-5265;END=36255718;STRANDS=+-:21;CIPOS=-5,3;CIEND=-10,9;CIPOS95=0,0;CIEND95=0,0;SU=21;PE=12;SR=9;ALG=PROD;AF=3.419e-05;NSAMP=1;MSQ=410.41;AC=1;AN=29246;NFAM=1	.
chr5	36252052	36252063	chr5	36252466	36252477	355074	791.54	+	-	BND	LOW	355074_1	N	N[chr5:36252473[	355074_2	N	]chr5:36252058]N	SVTYPE=BND;POS=36252058;STRANDS=+-:6;CIPOS=-6,5;CIEND=-6,5;CIPOS95=0,0;CIEND95=0,0;MATEID=355074_2;EVENT=355074;SU=6;PE=0;SR=6;ALG=PROD;AF=0.000889;NSAMP=26;MSQ=17.9;RECLASSIFIED;AC=26;AN=29246;NFAM=26	SVTYPE=BND;POS=36252473;STRANDS=+-:6;CIPOS=-6,5;CIEND=-6,5;CIPOS95=0,0;CIEND95=0,0;MATEID=355074_1;EVENT=355074;SECONDARY;SU=6;PE=0;SR=6;ALG=PROD;AF=0.000889;NSAMP=26;MSQ=17.9;RECLASSIFIED;AC=26;AN=29246;NFAM=26
chr5	36283534	36283543	chr16	64314314	64314323	86486	401.8	-	+	BND	LOW	86486_1	N	]chr16:64314319]N	86486_2	N	N[chr5:36283540[	SVTYPE=BND;POS=36283540;STRANDS=-+:7;CIPOS=-5,4;CIEND=-5,4;CIPOS95=0,0;CIEND95=0,0;MATEID=86486_2;EVENT=86486;SU=7;PE=0;SR=7;ALG=PROD;AF=0.0003077;NSAMP=9;MSQ=22.09;AC=9;AN=29246;NFAM=9	SVTYPE=BND;POS=64314319;STRANDS=-+:7;CIPOS=-5,4;CIEND=-5,4;CIPOS95=0,0;CIEND95=0,0;MATEID=86486_1;EVENT=86486;SECONDARY;SU=7;PE=0;SR=7;ALG=PROD;AF=0.0003077;NSAMP=9;MSQ=22.09;AC=9;AN=29246;NFAM=9
chr5	36286280	36286330	chr5	36291118	36291171	355076	665.21	+	-	DEL	PASS	355076	N	<DEL>	.	.	.	SVTYPE=DEL;POS=36286306;SVLEN=-4840;END=36291146;STRANDS=+-:28;CIPOS=-26,24;CIEND=-28,25;CIPOS95=0,0;CIEND95=0,0;SU=28;PE=16;SR=12;ALG=PROD;AF=6.839e-05;NSAMP=2;MSQ=332.61;AC=2;AN=29246;NFAM=1	.
chr5	36297243	36297262	chr5	36297545	36297556	355077	607.87	+	-	BND	LOW	355077_1	N	N[chr5:36297552[	355077_2	N	]chr5:36297253]N	SVTYPE=BND;POS=36297253;STRANDS=+-:7;CIPOS=-10,9;CIEND=-6,5;CIPOS95=0,0;CIEND95=0,0;MATEID=355077_2;EVENT=355077;SU=7;PE=1;SR=6;ALG=PROD;AF=0.0002052;NSAMP=6;MSQ=80.96;RECLASSIFIED;AC=6;AN=29246;NFAM=6	SVTYPE=BND;POS=36297552;STRANDS=+-:7;CIPOS=-6,5;CIEND=-10,9;CIPOS95=0,0;CIEND95=0,0;MATEID=355077_1;EVENT=355077;SECONDARY;SU=7;PE=1;SR=6;ALG=PROD;AF=0.0002052;NSAMP=6;MSQ=80.96;RECLASSIFIED;AC=6;AN=29246;NFAM=6
chr5	36298152	36298165	chr5	36300484	36300497	355078	416.49	+	-	DEL	PASS	355078	N	<DEL>	.	.	.	SVTYPE=DEL;POS=36298158;SVLEN=-2335;END=36300493;STRANDS=+-:17;CIPOS=-6,7;CIEND=-9,4;CIPOS95=0,0;CIEND95=0,0;SU=17;PE=13;SR=4;ALG=PROD;AF=3.419e-05;NSAMP=1;MSQ=416.49;AC=1;AN=29246;NFAM=1	.
chr5	36317135	36317194	chr5	36326895	36326947	355079	713.18	+	-	DEL	PASS	355079	N	<DEL>	.	.	.	SVTYPE=DEL;POS=36317165;SVLEN=-9759;END=36326924;STRANDS=+-:31;CIPOS=-30,29;CIEND=-29,23;CIPOS95=0,0;CIEND95=0,0;SU=31;PE=20;SR=11;ALG=PROD;AF=6.839e-05;NSAMP=2;MSQ=356.59;AC=2;AN=29246;NFAM=2	.
chr5	36328446	36328715	chr5	36333111	36333613	516445	209.98	-	+	DUP	PASS	516445	N	<DUP>	.	.	.	SVTYPE=DUP;POS=36328706;SVLEN=4415;END=36333121;STRANDS=-+:18;IMPRECISE;CIPOS=-260,9;CIEND=-10,492;CIPOS95=-53,0;CIEND95=-1,53;SU=18;PE=18;SR=0;ALG=PROD;AF=3.419e-05;NSAMP=1;MSQ=208.97;AC=1;AN=29246;NFAM=1	.
chr5	36335092	36335141	chr5	36335846	36335895	355081	1429.75	+	-	DEL	PASS	355081	N	<DEL>	.	.	.	SVTYPE=DEL;POS=36335117;SVLEN=-755;END=36335872;STRANDS=+-:54;CIPOS=-25,24;CIEND=-26,23;CIPOS95=0,0;CIEND95=0,0;SU=54;PE=42;SR=12;ALG=PROD;AF=0.0001026;NSAMP=3;MSQ=476.58;AC=3;AN=29246;NFAM=3	.
chr5	36348028	36348573	chr6	153312239	153312721	89336	531740.0	-	+	BND	LOW	89336_1	N	]chr6:153312249]N	89336_2	N	N[chr5:36348529[	SVTYPE=BND;POS=36348529;STRANDS=-+:16;IMPRECISE;CIPOS=-500,45;CIEND=-10,472;CIPOS95=-66,45;CIEND95=-10,64;MATEID=89336_2;EVENT=89336;SU=16;PE=16;SR=0;ALG=PROD;AF=0.1087;NSAMP=3180;MSQ=106.01;AC=3180;AN=29246;NFAM=3088	SVTYPE=BND;POS=153312249;STRANDS=-+:16;IMPRECISE;CIPOS=-10,472;CIEND=-500,45;CIPOS95=-10,64;CIEND95=-66,45;MATEID=89336_1;EVENT=89336;SECONDARY;SU=16;PE=16;SR=0;ALG=PROD;AF=0.1087;NSAMP=3180;MSQ=106.01;AC=3180;AN=29246;NFAM=3088
chr5	36349687	36349706	chr22	21453742	21453756	88357	80.84	+	-	BND	LOW	88357_1	N	N[chr22:21453753[	88357_2	N	]chr5:36349697]N	SVTYPE=BND;POS=36349697;STRANDS=+-:8;IMPRECISE;CIPOS=-10,9;CIEND=-10,4;CIPOS95=-1,1;CIEND95=-1,0;MATEID=88357_2;EVENT=88357;SU=8;PE=6;SR=2;ALG=PROD;AF=3.419e-05;NSAMP=1;MSQ=80.84;AC=1;AN=29246;NFAM=1	SVTYPE=BND;POS=21453753;STRANDS=+-:8;IMPRECISE;CIPOS=-10,4;CIEND=-10,9;CIPOS95=-1,0;CIEND95=-1,1;MATEID=88357_1;EVENT=88357;SECONDARY;SU=8;PE=6;SR=2;ALG=PROD;AF=3.419e-05;NSAMP=1;MSQ=80.84;AC=1;AN=29246;NFAM=1
chr5	36353136	36353155	chr5	36354333	36354352	355082	407.4	+	-	DEL	PASS	355082	N	<DEL>	.	.	.	SVTYPE=DEL;POS=36353146;SVLEN=-1197;END=36354343;STRANDS=+-:11;CIPOS=-10,9;CIEND=-10,9;CIPOS95=0,0;CIEND95=0,0;SU=11;PE=3;SR=8;ALG=PROD;AF=3.419e-05;NSAMP=1;MSQ=407.4;AC=1;AN=29246;NFAM=1	.
chr5	36357273	36357273	chr5	36357463	36357463	355083	1.27624e+06	+	-	DEL	PASS	355083	N	<DEL>	.	.	.	SVTYPE=DEL;POS=36357273;SVLEN=-190;END=36357463;STRANDS=+-:43425;CIPOS=0,0;CIEND=0,0;CIPOS95=0,0;CIEND95=0,0;SU=43425;PE=1089;SR=42336;ALG=PROD;AF=0.104;NSAMP=2837;MSQ=309.98;MEDGQR=3.78;Q10GQR=3.55;AC=3042;AN=29246;NFAM=2695	.
chr5	36363086	36363105	chr5	36364656	36364662	355084	782.45	+	-	DEL	PASS	355084	N	<DEL>	.	.	.	SVTYPE=DEL;POS=36363096;SVLEN=-1565;END=36364661;STRANDS=+-:27;CIPOS=-10,9;CIEND=-5,1;CIPOS95=0,0;CIEND95=0,0;SU=27;PE=19;SR=8;ALG=PROD;AF=3.419e-05;NSAMP=1;MSQ=782.45;AC=1;AN=29246;NFAM=1	.
chr5	36375665	36375672	chr5	36375962	36375969	355085	3217.14	+	-	MEI	PASS	355085	N	<DEL:ME:SINE|Alu|AluYg6>	.	.	.	SVTYPE=MEI;POS=36375669;SVLEN=-297;END=36375966;STRANDS=+-:99;CIPOS=-4,3;CIEND=-4,3;CIPOS95=0,0;CIEND95=0,0;SU=99;PE=10;SR=89;ALG=PROD;AF=0.0004445;NSAMP=13;MSQ=224.43;AC=13;AN=29246;NFAM=13	.
chr5	36444048	36444067	chr5	36444351	36444364	355086	974.95	+	-	BND	PASS	355086_1	N	N[chr5:36444356[	355086_2	N	]chr5:36444058]N	SVTYPE=BND;POS=36444058;STRANDS=+-:14;CIPOS=-10,9;CIEND=-4,9;CIPOS95=0,0;CIEND95=0,0;MATEID=355086_2;EVENT=355086;SU=14;PE=0;SR=14;ALG=PROD;AF=0.0001026;NSAMP=3;MSQ=322.68;RECLASSIFIED;AC=3;AN=29246;NFAM=3	SVTYPE=BND;POS=36444356;STRANDS=+-:14;CIPOS=-4,9;CIEND=-10,9;CIPOS95=0,0;CIEND95=0,0;MATEID=355086_1;EVENT=355086;SECONDARY;SU=14;PE=0;SR=14;ALG=PROD;AF=0.0001026;NSAMP=3;MSQ=322.68;RECLASSIFIED;AC=3;AN=29246;NFAM=3
chr5	36447500	36447519	chr5	36447788	36447807	355087	1390.94	+	-	BND	LOW	355087_1	N	N[chr5:36447799[	355087_2	N	]chr5:36447510]N	SVTYPE=BND;POS=36447510;STRANDS=+-:8;CIPOS=-10,9;CIEND=-10,9;CIPOS95=0,0;CIEND95=0,0;MATEID=355087_2;EVENT=355087;SU=8;PE=2;SR=6;ALG=PROD;AF=0.0002735;NSAMP=8;MSQ=10.78;RECLASSIFIED;AC=8;AN=29246;NFAM=8	SVTYPE=BND;POS=36447799;STRANDS=+-:8;CIPOS=-10,9;CIEND=-10,9;CIPOS95=0,0;CIEND95=0,0;MATEID=355087_1;EVENT=355087;SECONDARY;SU=8;PE=2;SR=6;ALG=PROD;AF=0.0002735;NSAMP=8;MSQ=10.78;RECLASSIFIED;AC=8;AN=29246;NFAM=8
chr5	36447877	36447905	chr5	36464779	36464823	355088	4172.85	+	-	DEL	PASS	355088	N	<DEL>	.	.	.	SVTYPE=DEL;POS=36447884;SVLEN=-16917;END=36464801;STRANDS=+-:154;CIPOS=-7,21;CIEND=-22,22;CIPOS95=0,0;CIEND95=0,0;SU=154;PE=92;SR=62;ALG=PROD;AF=0.000171;NSAMP=4;MSQ=1043.21;AC=5;AN=29246;NFAM=4	.
chr5	36458806	36458825	chr5	36458873	36458892	355090	230.88	+	-	DEL	PASS	355090	N	<DEL>	.	.	.	SVTYPE=DEL;POS=36458816;SVLEN=-67;END=36458883;STRANDS=+-:8;CIPOS=-10,9;CIEND=-10,9;CIPOS95=0,0;CIEND95=0,0;SU=8;PE=0;SR=8;ALG=PROD;AF=3.42e-05;NSAMP=1;MSQ=230.82;AC=1;AN=29244;NFAM=1	.
chr5	36467985	36468004	chr5	36471209	36471222	355091	506.47	+	-	DEL	PASS	355091	N	<DEL>	.	.	.	SVTYPE=DEL;POS=36467995;SVLEN=-3224;END=36471219;STRANDS=+-:18;IMPRECISE;CIPOS=-10,9;CIEND=-10,3;CIPOS95=-1,2;CIEND95=-3,0;SU=18;PE=17;SR=1;ALG=PROD;AF=3.419e-05;NSAMP=1;MSQ=506.47;AC=1;AN=29246;NFAM=1	.
chr5	36472241	36472260	chr5	36472484	36472503	355092	588.13	+	-	BND	LOW	355092_1	N	N[chr5:36472495[	355092_2	N	]chr5:36472251]N	SVTYPE=BND;POS=36472251;STRANDS=+-:12;CIPOS=-10,9;CIEND=-10,9;CIPOS95=0,0;CIEND95=0,0;MATEID=355092_2;EVENT=355092;SU=12;PE=0;SR=12;ALG=PROD;AF=0.0001026;NSAMP=3;MSQ=195.33;RECLASSIFIED;AC=3;AN=29246;NFAM=3	SVTYPE=BND;POS=36472495;STRANDS=+-:12;CIPOS=-10,9;CIEND=-10,9;CIPOS95=0,0;CIEND95=0,0;MATEID=355092_1;EVENT=355092;SECONDARY;SU=12;PE=0;SR=12;ALG=PROD;AF=0.0001026;NSAMP=3;MSQ=195.33;RECLASSIFIED;AC=3;AN=29246;NFAM=3
chr5	36485929	36485929	chr5	36486199	36486199	355093	1.37031e+06	+	-	DEL	PASS	355093	N	<DEL>	.	.	.	SVTYPE=DEL;POS=36485929;SVLEN=-270;END=36486199;STRANDS=+-:39298;CIPOS=0,0;CIEND=0,0;CIPOS95=0,0;CIEND95=0,0;SU=39298;PE=2079;SR=37219;ALG=PROD;AF=0.05956;NSAMP=1685;MSQ=475.68;MEDGQR=3.16;Q10GQR=2.75;AC=1742;AN=29246;NFAM=1593	.
chr5	36487815	36488561	chrX	129293686	129294332	91837	103.93	-	-	BND	LOW	91837_1	N	[chrX:129294304[N	91837_2	N	[chr5:36488533[N	SVTYPE=BND;POS=36488533;STRANDS=--:4;IMPRECISE;CIPOS=-717,29;CIEND=-617,29;CIPOS95=-234,29;CIEND95=-181,29;MATEID=91837_2;EVENT=91837;SU=4;PE=4;SR=0;ALG=PROD;AF=0.0001368;NSAMP=4;MSQ=20.42;AC=4;AN=29246;NFAM=4	SVTYPE=BND;POS=129294304;STRANDS=--:4;IMPRECISE;CIPOS=-617,29;CIEND=-717,29;CIPOS95=-181,29;CIEND95=-234,29;MATEID=91837_1;EVENT=91837;SECONDARY;SU=4;PE=4;SR=0;ALG=PROD;AF=0.0001368;NSAMP=4;MSQ=20.42;AC=4;AN=29246;NFAM=4
chr5	36488098	36488589	chr5	145208775	145209084	591546	24.06	-	-	BND	LOW	591546_1	N	[chr5:145209076[N	591546_2	N	[chr5:36488584[N	SVTYPE=BND;POS=36488584;STRANDS=--:5;IMPRECISE;CIPOS=-485,6;CIEND=-300,9;CIPOS95=-171,0;CIEND95=-71,2;MATEID=591546_2;EVENT=591546;SU=5;PE=5;SR=0;ALG=PROD;AF=3.419e-05;NSAMP=1;MSQ=23.75;AC=1;AN=29246;NFAM=1	SVTYPE=BND;POS=145209076;STRANDS=--:5;IMPRECISE;CIPOS=-300,9;CIEND=-485,6;CIPOS95=-71,2;CIEND95=-171,0;MATEID=591546_1;EVENT=591546;SECONDARY;SU=5;PE=5;SR=0;ALG=PROD;AF=3.419e-05;NSAMP=1;MSQ=23.75;AC=1;AN=29246;NFAM=1
chr5	36488150	36488704	chr12	29090192	29090916	84528	808.73	-	-	BND	LOW	84528_1	N	[chr12:29090908[N	84528_2	N	[chr5:36488696[N	SVTYPE=BND;POS=36488696;STRANDS=--:4;IMPRECISE;CIPOS=-545,9;CIEND=-715,9;CIPOS95=-117,2;CIEND95=-174,0;MATEID=84528_2;EVENT=84528;SU=4;PE=4;SR=0;ALG=PROD;AF=0.0009232;NSAMP=27;MSQ=15.27;AC=27;AN=29246;NFAM=27	SVTYPE=BND;POS=29090908;STRANDS=--:4;IMPRECISE;CIPOS=-715,9;CIEND=-545,9;CIPOS95=-174,0;CIEND95=-117,2;MATEID=84528_1;EVENT=84528;SECONDARY;SU=4;PE=4;SR=0;ALG=PROD;AF=0.0009232;NSAMP=27;MSQ=15.27;AC=27;AN=29246;NFAM=27
chr5	36488294	36488759	chr13	31077676	31078285	85103	137.03	-	-	BND	LOW	85103_1	N	[chr13:31078237[N	85103_2	N	[chr5:36488711[N	SVTYPE=BND;POS=36488711;STRANDS=--:8;IMPRECISE;CIPOS=-416,49;CIEND=-560,49;CIPOS95=-84,49;CIEND95=-159,49;MATEID=85103_2;EVENT=85103;SU=8;PE=8;SR=0;ALG=PROD;AF=0.0001368;NSAMP=4;MSQ=31.95;AC=4;AN=29246;NFAM=4	SVTYPE=BND;POS=31078237;STRANDS=--:8;IMPRECISE;CIPOS=-560,49;CIEND=-416,49;CIPOS95=-159,49;CIEND95=-84,49;MATEID=85103_1;EVENT=85103;SECONDARY;SU=8;PE=8;SR=0;ALG=PROD;AF=0.0001368;NSAMP=4;MSQ=31.95;AC=4;AN=29246;NFAM=4
chr5	36488318	36488747	chr12	93330616	93331202	84844	215.65	-	-	BND	LOW	84844_1	N	[chr12:93331174[N	84844_2	N	[chr5:36488719[N	SVTYPE=BND;POS=36488719;STRANDS=--:10;IMPRECISE;CIPOS=-400,29;CIEND=-557,29;CIPOS95=-44,29;CIEND95=-96,29;MATEID=84844_2;EVENT=84844;SU=10;PE=10;SR=0;ALG=PROD;AF=0.0001368;NSAMP=4;MSQ=33.21;AC=4;AN=29246;NFAM=4	SVTYPE=BND;POS=93331174;STRANDS=--:10;IMPRECISE;CIPOS=-557,29;CIEND=-400,29;CIPOS95=-96,29;CIEND95=-44,29;MATEID=84844_1;EVENT=84844;SECONDARY;SU=10;PE=10;SR=0;ALG=PROD;AF=0.0001368;NSAMP=4;MSQ=33.21;AC=4;AN=29246;NFAM=4
chr5	36488336	36488683	chr12	59436191	59436905	84715	14636.6	-	-	BND	LOW	84715_1	N	[chr12:59436877[N	84715_2	N	[chr5:36488655[N	SVTYPE=BND;POS=36488655;STRANDS=--:4;IMPRECISE;CIPOS=-318,29;CIEND=-685,29;CIPOS95=-109,29;CIEND95=-217,29;MATEID=84715_2;EVENT=84715;SU=4;PE=4;SR=0;ALG=PROD;AF=0.01436;NSAMP=420;MSQ=19.85;AC=420;AN=29246;NFAM=413	SVTYPE=BND;POS=59436877;STRANDS=--:4;IMPRECISE;CIPOS=-685,29;CIEND=-318,29;CIPOS95=-217,29;CIEND95=-109,29;MATEID=84715_1;EVENT=84715;SECONDARY;SU=4;PE=4;SR=0;ALG=PROD;AF=0.01436;NSAMP=420;MSQ=19.85;AC=420;AN=29246;NFAM=413
chr5	36488339	36488691	chr19	21261369	21261901	87567	10196.5	-	-	BND	LOW	87567_1	N	[chr19:21261866[N	87567_2	N	[chr5:36488656[N	SVTYPE=BND;POS=36488656;STRANDS=--:12;IMPRECISE;CIPOS=-316,36;CIEND=-496,36;CIPOS95=-50,36;CIEND95=-109,36;MATEID=87567_2;EVENT=87567;SU=12;PE=12;SR=0;ALG=PROD;AF=0.0108;NSAMP=315;MSQ=19.86;AC=316;AN=29246;NFAM=311	SVTYPE=BND;POS=21261866;STRANDS=--:12;IMPRECISE;CIPOS=-496,36;CIEND=-316,36;CIPOS95=-109,36;CIEND95=-50,36;MATEID=87567_1;EVENT=87567;SECONDARY;SU=12;PE=12;SR=0;ALG=PROD;AF=0.0108;NSAMP=315;MSQ=19.86;AC=316;AN=29246;NFAM=311
chr5	36488502	36489011	chr19	21261959	21262742	87568	425.09	+	+	BND	LOW	87568_1	N	N]chr19:21262011]	87568_2	N	N]chr5:36488572]	SVTYPE=BND;POS=36488572;STRANDS=++:32;IMPRECISE;CIPOS=-70,439;CIEND=-52,731;CIPOS95=-70,70;CIEND95=-52,152;MATEID=87568_2;EVENT=87568;SU=32;PE=32;SR=0;ALG=SUM;AF=0.0006497;NSAMP=19;MSQ=21.36;AC=19;AN=29246;NFAM=19	SVTYPE=BND;POS=21262011;STRANDS=++:32;IMPRECISE;CIPOS=-52,731;CIEND=-70,439;CIPOS95=-52,152;CIEND95=-70,70;MATEID=87568_1;EVENT=87568;SECONDARY;SU=32;PE=32;SR=0;ALG=SUM;AF=0.0006497;NSAMP=19;MSQ=21.36;AC=19;AN=29246;NFAM=19
chr5	36488504	36488802	chr5	139829796	139830526	355094	1215.87	+	-	BND	LOW	355094_1	N	N[chr5:139830518[	355094_2	N	]chr5:36488514]N	SVTYPE=BND;POS=36488514;STRANDS=+-:7;IMPRECISE;CIPOS=-10,288;CIEND=-721,9;CIPOS95=-3,68;CIEND95=-201,1;MATEID=355094_2;EVENT=355094;SU=7;PE=7;SR=0;ALG=PROD;AF=0.001402;NSAMP=41;MSQ=15.27;RECLASSIFIED;AC=41;AN=29246;NFAM=41	SVTYPE=BND;POS=139830518;STRANDS=+-:7;IMPRECISE;CIPOS=-721,9;CIEND=-10,288;CIPOS95=-201,1;CIEND95=-3,68;MATEID=355094_1;EVENT=355094;SECONDARY;SU=7;PE=7;SR=0;ALG=PROD;AF=0.001402;NSAMP=41;MSQ=15.27;RECLASSIFIED;AC=41;AN=29246;NFAM=41
chr5	36488546	36488900	chr6	65317256	65317800	88913	65.06	+	-	BND	LOW	88913_1	N	N[chr6:65317774[	88913_2	N	]chr5:36488576]N	SVTYPE=BND;POS=36488576;STRANDS=+-:12;IMPRECISE;CIPOS=-30,324;CIEND=-517,27;CIPOS95=-30,35;CIEND95=-135,27;MATEID=88913_2;EVENT=88913;SU=12;PE=12;SR=0;ALG=PROD;AF=6.839e-05;NSAMP=2;MSQ=18.76;AC=2;AN=29246;NFAM=2	SVTYPE=BND;POS=65317774;STRANDS=+-:12;IMPRECISE;CIPOS=-517,27;CIEND=-30,324;CIPOS95=-135,27;CIEND95=-30,35;MATEID=88913_1;EVENT=88913;SECONDARY;SU=12;PE=12;SR=0;ALG=PROD;AF=6.839e-05;NSAMP=2;MSQ=18.76;AC=2;AN=29246;NFAM=2
chr5	36488555	36488606	chr7	46951952	46951983	89605	422.07	+	+	BND	LOW	89605_1	N	N]chr7:46951963]	89605_2	N	N]chr5:36488577]	SVTYPE=BND;POS=36488577;STRANDS=++:84;IMPRECISE;CIPOS=-22,29;CIEND=-11,20;CIPOS95=-1,1;CIEND95=-2,2;MATEID=89605_2;EVENT=89605;SU=84;PE=82;SR=2;ALG=PROD;AF=0.0006155;NSAMP=18;MSQ=15.33;AC=18;AN=29246;NFAM=17	SVTYPE=BND;POS=46951963;STRANDS=++:84;IMPRECISE;CIPOS=-11,20;CIEND=-22,29;CIPOS95=-2,2;CIEND95=-1,1;MATEID=89605_1;EVENT=89605;SECONDARY;SU=84;PE=82;SR=2;ALG=PROD;AF=0.0006155;NSAMP=18;MSQ=15.33;AC=18;AN=29246;NFAM=17
chr5	36488557	36489000	chr12	40538812	40539376	84603	945.67	+	-	BND	LOW	84603_1	N	N[chr12:40539348[	84603_2	N	]chr5:36488587]N	SVTYPE=BND;POS=36488587;STRANDS=+-:12;IMPRECISE;CIPOS=-30,413;CIEND=-535,29;CIPOS95=-30,68;CIEND95=-125,29;MATEID=84603_2;EVENT=84603;SU=12;PE=12;SR=0;ALG=PROD;AF=0.001299;NSAMP=38;MSQ=21.57;AC=38;AN=29246;NFAM=38	SVTYPE=BND;POS=40539348;STRANDS=+-:12;IMPRECISE;CIPOS=-535,29;CIEND=-30,413;CIPOS95=-125,29;CIEND95=-30,68;MATEID=84603_1;EVENT=84603;SECONDARY;SU=12;PE=12;SR=0;ALG=PROD;AF=0.001299;NSAMP=38;MSQ=21.57;AC=38;AN=29246;NFAM=38
chr5	36488569	36488793	chr22	48401627	48402110	88452	1899.43	+	+	BND	LOW	88452_1	N	N]chr22:48401642]	88452_2	N	N]chr5:36488619]	SVTYPE=BND;POS=36488619;STRANDS=++:53;IMPRECISE;CIPOS=-50,174;CIEND=-15,468;CIPOS95=-8,8;CIEND95=-15,69;MATEID=88452_2;EVENT=88452;SU=53;PE=53;SR=0;ALG=PROD;AF=0.002599;NSAMP=76;MSQ=19.71;AC=76;AN=29246;NFAM=76	SVTYPE=BND;POS=48401642;STRANDS=++:53;IMPRECISE;CIPOS=-15,468;CIEND=-50,174;CIPOS95=-15,69;CIEND95=-8,8;MATEID=88452_1;EVENT=88452;SECONDARY;SU=53;PE=53;SR=0;ALG=PROD;AF=0.002599;NSAMP=76;MSQ=19.71;AC=76;AN=29246;NFAM=76
chr5	36488591	36488999	chr7	13202547	13203066	89459	600.14	+	-	BND	LOW	89459_1	N	N[chr7:13203038[	89459_2	N	]chr5:36488621]N	SVTYPE=BND;POS=36488621;STRANDS=+-:8;IMPRECISE;CIPOS=-30,378;CIEND=-490,29;CIPOS95=-30,63;CIEND95=-120,29;MATEID=89459_2;EVENT=89459;SU=8;PE=8;SR=0;ALG=PROD;AF=0.001128;NSAMP=33;MSQ=16.66;AC=33;AN=29246;NFAM=33	SVTYPE=BND;POS=13203038;STRANDS=+-:8;IMPRECISE;CIPOS=-490,29;CIEND=-30,378;CIPOS95=-120,29;CIEND95=-30,63;MATEID=89459_1;EVENT=89459;SECONDARY;SU=8;PE=8;SR=0;ALG=PROD;AF=0.001128;NSAMP=33;MSQ=16.66;AC=33;AN=29246;NFAM=33
chr5	36488603	36488645	chr12	29091056	29091096	84529	29101.4	+	+	BND	LOW	84529_1	N	N]chr12:29091070]	84529_2	N	N]chr5:36488613]	SVTYPE=BND;POS=36488613;STRANDS=++:1157;IMPRECISE;CIPOS=-10,32;CIEND=-14,26;CIPOS95=-2,2;CIEND95=-6,6;MATEID=84529_2;EVENT=84529;SU=1157;PE=1156;SR=1;ALG=PROD;AF=0.01453;NSAMP=425;MSQ=39.55;AC=425;AN=29246;NFAM=413	SVTYPE=BND;POS=29091070;STRANDS=++:1157;IMPRECISE;CIPOS=-14,26;CIEND=-10,32;CIPOS95=-6,6;CIEND95=-2,2;MATEID=84529_1;EVENT=84529;SECONDARY;SU=1157;PE=1156;SR=1;ALG=PROD;AF=0.01453;NSAMP=425;MSQ=39.55;AC=425;AN=29246;NFAM=413
chr5	36488643	36488700	chr9	22609924	22609981	90837	70.99	+	+	BND	LOW	90837_1	N	N]chr9:22609953]	90837_2	N	N]chr5:36488672]	SVTYPE=BND;POS=36488672;STRANDS=++:4;CIPOS=-29,28;CIEND=-29,28;CIPOS95=0,0;CIEND95=0,0;MATEID=90837_2;EVENT=90837;SU=4;PE=0;SR=4;ALG=PROD;AF=6.839e-05;NSAMP=2;MSQ=32.88;AC=2;AN=29246;NFAM=2	SVTYPE=BND;POS=22609953;STRANDS=++:4;CIPOS=-29,28;CIEND=-29,28;CIPOS95=0,0;CIEND95=0,0;MATEID=90837_1;EVENT=90837;SECONDARY;SU=4;PE=0;SR=4;ALG=PROD;AF=6.839e-05;NSAMP=2;MSQ=32.88;AC=2;AN=29246;NFAM=2
chr5	36488645	36488664	chr19	35676188	35676207	87716	13176.0	-	+	BND	LOW	87716_1	N	]chr19:35676198]N	87716_2	N	N[chr5:36488656[	SVTYPE=BND;POS=36488656;STRANDS=-+:17;CIPOS=-10,9;CIEND=-10,9;CIPOS95=0,0;CIEND95=0,0;MATEID=87716_2;EVENT=87716;SU=17;PE=0;SR=17;ALG=PROD;AF=0.01029;NSAMP=301;MSQ=25.88;AC=301;AN=29246;NFAM=301	SVTYPE=BND;POS=35676198;STRANDS=-+:17;CIPOS=-10,9;CIEND=-10,9;CIPOS95=0,0;CIEND95=0,0;MATEID=87716_1;EVENT=87716;SECONDARY;SU=17;PE=0;SR=17;ALG=PROD;AF=0.01029;NSAMP=301;MSQ=25.88;AC=301;AN=29246;NFAM=301
chr5	36488655	36489183	chrX	129294158	129294605	91838	208.12	+	+	BND	LOW	91838_1	N	N]chrX:129294208]	91838_2	N	N]chr5:36488705]	SVTYPE=BND;POS=36488705;STRANDS=++:4;IMPRECISE;CIPOS=-50,478;CIEND=-50,397;CIPOS95=-50,125;CIEND95=-50,88;MATEID=91838_2;EVENT=91838;SU=4;PE=4;SR=0;ALG=PROD;AF=0.0003077;NSAMP=9;MSQ=19.98;AC=9;AN=29246;NFAM=9	SVTYPE=BND;POS=129294208;STRANDS=++:4;IMPRECISE;CIPOS=-50,397;CIEND=-50,478;CIPOS95=-50,88;CIEND95=-50,125;MATEID=91838_1;EVENT=91838;SECONDARY;SU=4;PE=4;SR=0;ALG=PROD;AF=0.0003077;NSAMP=9;MSQ=19.98;AC=9;AN=29246;NFAM=9
chr5	36520522	36520541	chr5	36526896	36526915	355095	527.45	+	-	DEL	PASS	355095	N	<DEL>	.	.	.	SVTYPE=DEL;POS=36520532;SVLEN=-6374;END=36526906;STRANDS=+-:25;CIPOS=-10,9;CIEND=-10,9;CIPOS95=0,0;CIEND95=0,0;SU=25;PE=15;SR=10;ALG=PROD;AF=3.419e-05;NSAMP=1;MSQ=527.45;AC=1;AN=29246;NFAM=1	.
chr5	36521182	36521201	chr6	157270224	157270243	89354	4.62867e+06	+	+	BND	LOW	89354_1	N	N]chr6:157270234]	89354_2	N	N]chr5:36521192]	SVTYPE=BND;POS=36521192;STRANDS=++:4;IMPRECISE;CIPOS=-10,9;CIEND=-10,9;CIPOS95=-1,1;CIEND95=-1,1;MATEID=89354_2;EVENT=89354;SU=4;PE=2;SR=2;ALG=PROD;AF=0.489;NSAMP=14300;MSQ=198.4;AC=14300;AN=29246;NFAM=13196	SVTYPE=BND;POS=157270234;STRANDS=++:4;IMPRECISE;CIPOS=-10,9;CIEND=-10,9;CIPOS95=-1,1;CIEND95=-1,1;MATEID=89354_1;EVENT=89354;SECONDARY;SU=4;PE=2;SR=2;ALG=PROD;AF=0.489;NSAMP=14300;MSQ=198.4;AC=14300;AN=29246;NFAM=13196
chr5	36535326	36535345	chr5	36538310	36538312	355097	815.19	+	-	DEL	PASS	355097	N	<DEL>	.	.	.	SVTYPE=DEL;POS=36535336;SVLEN=-2976;END=36538312;STRANDS=+-:38;CIPOS=-10,9;CIEND=-2,0;CIPOS95=0,0;CIEND95=0,0;SU=38;PE=21;SR=17;ALG=PROD;AF=3.419e-05;NSAMP=1;MSQ=815.19;AC=1;AN=29246;NFAM=1	.
chr5	36551673	36551751	chr5	36552267	36552390	591547	247730.0	+	+	INV	LOW	591547	N	<INV>	.	.	.	SVTYPE=INV;POS=36551706;SVLEN=591;END=36552297;STRANDS=++:7,--:3;IMPRECISE;CIPOS=-33,45;CIEND=-30,93;CIPOS95=-14,14;CIEND95=-30,64;SU=10;PE=9;SR=1;ALG=PROD;AF=0.1545;NSAMP=4519;MSQ=32.07;AC=4519;AN=29246;NFAM=4326	.
chr5	36562085	36563178	chr11	66962851	66963988	83810	253324.0	+	+	BND	LOW	83810_1	N	N]chr11:66962932]	83810_2	N	N]chr5:36562399]	SVTYPE=BND;POS=36562399;STRANDS=++:26594;IMPRECISE;CIPOS=-314,779;CIEND=-81,1056;CIPOS95=-108,108;CIEND95=-81,151;MATEID=83810_2;EVENT=83810;SU=26594;PE=26594;SR=0;AF=0.1142;NSAMP=3341;MSQ=52.45;RETAINED;AC=3341;AN=29246;NFAM=3257	SVTYPE=BND;POS=66962932;STRANDS=++:26594;IMPRECISE;CIPOS=-81,1056;CIEND=-314,779;CIPOS95=-81,151;CIEND95=-108,108;MATEID=83810_1;EVENT=83810;SECONDARY;SU=26594;PE=26594;SR=0;AF=0.1142;NSAMP=3341;MSQ=52.45;RETAINED;AC=3341;AN=29246;NFAM=3257
chr5	36562389	36562509	chrX	125855742	125856024	91823	50385.0	+	-	BND	LOW	91823_1	N	N[chrX:125856019[	91823_2	N	]chr5:36562399]N	SVTYPE=BND;POS=36562399;STRANDS=+-:1107;IMPRECISE;CIPOS=-10,110;CIEND=-276,6;CIPOS95=-1,1;CIEND95=-14,6;MATEID=91823_2;EVENT=91823;SU=1107;PE=1107;SR=0;ALG=PROD;AF=0.03494;NSAMP=1022;MSQ=36.26;AC=1022;AN=29246;NFAM=1013	SVTYPE=BND;POS=125856019;STRANDS=+-:1107;IMPRECISE;CIPOS=-276,6;CIEND=-10,110;CIPOS95=-14,6;CIEND95=-1,1;MATEID=91823_1;EVENT=91823;SECONDARY;SU=1107;PE=1107;SR=0;ALG=PROD;AF=0.03494;NSAMP=1022;MSQ=36.26;AC=1022;AN=29246;NFAM=1013
chr5	36564269	36564274	chr5	36565005	36565274	591548	5.56	+	+	INV	LOW	591548	N	<INV>	.	.	.	SVTYPE=INV;POS=36564274;SVLEN=824;END=36565098;STRANDS=++:2,--:2;IMPRECISE;CIPOS=-5,0;CIEND=-93,176;CIPOS95=-5,0;CIEND95=-83,110;SU=4;PE=4;SR=0;ALG=PROD;AF=3.419e-05;NSAMP=1;MSQ=4.64;AC=1;AN=29246;NFAM=1	.
chr5	36571251	36571302	chr5	36572544	36572603	355099	635.35	+	-	DEL	PASS	355099	N	<DEL>	.	.	.	SVTYPE=DEL;POS=36571276;SVLEN=-1298;END=36572574;STRANDS=+-:28;CIPOS=-25,26;CIEND=-30,29;CIPOS95=0,0;CIEND95=0,0;SU=28;PE=19;SR=9;ALG=PROD;AF=6.839e-05;NSAMP=2;MSQ=317.68;AC=2;AN=29246;NFAM=2	.
chr5	36582724	36582775	chr5	36583004	36583061	355101	220.7	+	-	BND	LOW	355101_1	N	N[chr5:36583034[	355101_2	N	]chr5:36582750]N	SVTYPE=BND;POS=36582750;STRANDS=+-:10;CIPOS=-26,25;CIEND=-29,28;CIPOS95=0,0;CIEND95=0,0;MATEID=355101_2;EVENT=355101;SU=10;PE=0;SR=10;ALG=PROD;AF=0.0001368;NSAMP=4;MSQ=15.98;RECLASSIFIED;AC=4;AN=29246;NFAM=4	SVTYPE=BND;POS=36583034;STRANDS=+-:10;CIPOS=-29,28;CIEND=-26,25;CIPOS95=0,0;CIEND95=0,0;MATEID=355101_1;EVENT=355101;SECONDARY;SU=10;PE=0;SR=10;ALG=PROD;AF=0.0001368;NSAMP=4;MSQ=15.98;RECLASSIFIED;AC=4;AN=29246;NFAM=4
chr5	36590304	36590321	chr12	53370210	53370227	84679	1665.2	+	+	BND	LOW	84679_1	N	N]chr12:53370219]	84679_2	N	N]chr5:36590313]	SVTYPE=BND;POS=36590313;STRANDS=++:37;CIPOS=-9,8;CIEND=-9,8;CIPOS95=0,0;CIEND95=0,0;MATEID=84679_2;EVENT=84679;SU=37;PE=0;SR=37;ALG=PROD;AF=0.001436;NSAMP=42;MSQ=15.97;AC=42;AN=29246;NFAM=42	SVTYPE=BND;POS=53370219;STRANDS=++:37;CIPOS=-9,8;CIEND=-9,8;CIPOS95=0,0;CIEND95=0,0;MATEID=84679_1;EVENT=84679;SECONDARY;SU=37;PE=0;SR=37;ALG=PROD;AF=0.001436;NSAMP=42;MSQ=15.97;AC=42;AN=29246;NFAM=42
chr5	36592930	36592947	chr12	32663528	32663545	84563	7934.63	+	+	BND	LOW	84563_1	N	N]chr12:32663537]	84563_2	N	N]chr5:36592939]	SVTYPE=BND;POS=36592939;STRANDS=++:4;CIPOS=-9,8;CIEND=-9,8;CIPOS95=0,0;CIEND95=0,0;MATEID=84563_2;EVENT=84563;SU=4;PE=0;SR=4;ALG=PROD;AF=0.007557;NSAMP=180;MSQ=24.27;AC=221;AN=29246;NFAM=178	SVTYPE=BND;POS=32663537;STRANDS=++:4;CIPOS=-9,8;CIEND=-9,8;CIPOS95=0,0;CIEND95=0,0;MATEID=84563_1;EVENT=84563;SECONDARY;SU=4;PE=0;SR=4;ALG=PROD;AF=0.007557;NSAMP=180;MSQ=24.27;AC=221;AN=29246;NFAM=178
chr5	36599885	36599928	chr5	36603145	36603187	355102	1195.99	+	-	DEL	PASS	355102	N	<DEL>	.	.	.	SVTYPE=DEL;POS=36599907;SVLEN=-3260;END=36603167;STRANDS=+-:46;CIPOS=-22,21;CIEND=-22,20;CIPOS95=0,0;CIEND95=0,0;SU=46;PE=27;SR=19;ALG=PROD;AF=3.419e-05;NSAMP=1;MSQ=200.7;AC=1;AN=29246;NFAM=1	.
chr5	36608290	36608309	chr5	36614630	36614634	591549	410.41	-	-	BND	PASS	591549_1	N	[chr5:36614634[N	591549_2	N	[chr5:36608301[N	SVTYPE=BND;POS=36608301;STRANDS=--:24;CIPOS=-10,9;CIEND=-3,1;CIPOS95=0,0;CIEND95=0,0;MATEID=591549_2;EVENT=591549;SU=24;PE=10;SR=14;ALG=PROD;AF=3.419e-05;NSAMP=1;MSQ=410.41;AC=1;AN=29246;NFAM=1	SVTYPE=BND;POS=36614634;STRANDS=--:24;CIPOS=-3,1;CIEND=-10,9;CIPOS95=0,0;CIEND95=0,0;MATEID=591549_1;EVENT=591549;SECONDARY;SU=24;PE=10;SR=14;ALG=PROD;AF=3.419e-05;NSAMP=1;MSQ=410.41;AC=1;AN=29246;NFAM=1
chr5	36614160	36614178	chr5	36614426	36614447	591550	26.84	+	+	INV	LOW	591550	N	<INV>	.	.	.	SVTYPE=INV;POS=36614178;SVLEN=248;END=36614426;STRANDS=++:1,--:3;IMPRECISE;CIPOS=-18,0;CIEND=0,21;CIPOS95=-18,0;CIEND95=0,12;SU=4;PE=4;SR=0;ALG=PROD;AF=3.419e-05;NSAMP=1;MSQ=26.81;AC=1;AN=29246;NFAM=1	.
chr5	36634277	36634296	chr11	44212335	44212354	83984	20.1	-	+	BND	LOW	83984_1	N	]chr11:44212345]N	83984_2	N	N[chr5:36634288[	SVTYPE=BND;POS=36634288;STRANDS=-+:5;CIPOS=-10,9;CIEND=-10,9;CIPOS95=0,0;CIEND95=0,0;MATEID=83984_2;EVENT=83984;SU=5;PE=0;SR=5;ALG=PROD;AF=3.419e-05;NSAMP=1;MSQ=4.56;AC=1;AN=29246;NFAM=1	SVTYPE=BND;POS=44212345;STRANDS=-+:5;CIPOS=-10,9;CIEND=-10,9;CIPOS95=0,0;CIEND95=0,0;MATEID=83984_1;EVENT=83984;SECONDARY;SU=5;PE=0;SR=5;ALG=PROD;AF=3.419e-05;NSAMP=1;MSQ=4.56;AC=1;AN=29246;NFAM=1
chr5	36636496	36636515	chr11	32269183	32269202	83760	65.75	+	+	BND	LOW	83760_1	N	N]chr11:32269193]	83760_2	N	N]chr5:36636506]	SVTYPE=BND;POS=36636506;STRANDS=++:5;CIPOS=-10,9;CIEND=-10,9;CIPOS95=0,0;CIEND95=0,0;MATEID=83760_2;EVENT=83760;SU=5;PE=0;SR=5;ALG=PROD;AF=3.419e-05;NSAMP=1;MSQ=65.75;AC=1;AN=29246;NFAM=1	SVTYPE=BND;POS=32269193;STRANDS=++:5;CIPOS=-10,9;CIEND=-10,9;CIPOS95=0,0;CIEND95=0,0;MATEID=83760_1;EVENT=83760;SECONDARY;SU=5;PE=0;SR=5;ALG=PROD;AF=3.419e-05;NSAMP=1;MSQ=65.75;AC=1;AN=29246;NFAM=1
chr5	36649332	36649389	chr14	73689993	73690050	85723	50150.6	-	+	BND	LOW	85723_1	N	]chr14:73690022]N	85723_2	N	N[chr5:36649362[	SVTYPE=BND;POS=36649362;STRANDS=-+:12;CIPOS=-29,28;CIEND=-29,28;CIPOS95=0,0;CIEND95=0,0;MATEID=85723_2;EVENT=85723;SU=12;PE=0;SR=12;ALG=PROD;AF=0.0318;NSAMP=930;MSQ=27.31;AC=930;AN=29246;NFAM=909	SVTYPE=BND;POS=73690022;STRANDS=-+:12;CIPOS=-29,28;CIEND=-29,28;CIPOS95=0,0;CIEND95=0,0;MATEID=85723_1;EVENT=85723;SECONDARY;SU=12;PE=0;SR=12;ALG=PROD;AF=0.0318;NSAMP=930;MSQ=27.31;AC=930;AN=29246;NFAM=909
chr5	36650553	36650568	chr5	36654681	36654683	355104	959.16	+	-	DEL	PASS	355104	N	<DEL>	.	.	.	SVTYPE=DEL;POS=36650563;SVLEN=-4120;END=36654683;STRANDS=+-:42;CIPOS=-10,5;CIEND=-2,0;CIPOS95=0,0;CIEND95=0,0;SU=42;PE=29;SR=13;ALG=PROD;AF=3.419e-05;NSAMP=1;MSQ=959.16;AC=1;AN=29246;NFAM=1	.
chr5	36681216	36681231	chr5	36681348	36681416	591553	120.4	+	+	INV	LOW	591553	N	<INV>	.	.	.	SVTYPE=INV;POS=36681231;SVLEN=119;END=36681350;STRANDS=++:3,--:1;IMPRECISE;CIPOS=-15,0;CIEND=-2,66;CIPOS95=-15,0;CIEND95=-2,55;SU=4;PE=4;SR=0;ALG=PROD;AF=0.0002052;NSAMP=6;MSQ=18;AC=6;AN=29246;NFAM=6	.
chr5	36683599	36683658	chr5	36683688	36683747	355105	868.27	+	-	DEL	PASS	355105	N	<DEL>	.	.	.	SVTYPE=DEL;POS=36683629;SVLEN=-89;END=36683718;STRANDS=+-:24;CIPOS=-30,29;CIEND=-30,29;CIPOS95=0,0;CIEND95=0,0;SU=24;PE=0;SR=24;ALG=PROD;AF=6.839e-05;NSAMP=2;MSQ=431.88;AC=2;AN=29246;NFAM=2	.
chr5	36710368	36710371	chr5	36710944	36710947	355106	15056.4	+	-	BND	PASS	355106_1	N	N[chr5:36710947[	355106_2	N	]chr5:36710370]N	SVTYPE=BND;POS=36710370;STRANDS=+-:588;CIPOS=-2,1;CIEND=-2,1;CIPOS95=0,0;CIEND95=0,0;MATEID=355106_2;EVENT=355106;SU=588;PE=330;SR=258;ALG=PROD;AF=0.0008548;NSAMP=25;MSQ=566.98;RECLASSIFIED;AC=25;AN=29246;NFAM=23	SVTYPE=BND;POS=36710947;STRANDS=+-:588;CIPOS=-2,1;CIEND=-2,1;CIPOS95=0,0;CIEND95=0,0;MATEID=355106_1;EVENT=355106;SECONDARY;SU=588;PE=330;SR=258;ALG=PROD;AF=0.0008548;NSAMP=25;MSQ=566.98;RECLASSIFIED;AC=25;AN=29246;NFAM=23
chr5	36743104	36743156	chr5	36744369	36744411	355107	1225.79	+	-	DEL	PASS	355107	N	<DEL>	.	.	.	SVTYPE=DEL;POS=36743129;SVLEN=-1262;END=36744391;STRANDS=+-:48;CIPOS=-25,27;CIEND=-22,20;CIPOS95=0,0;CIEND95=0,0;SU=48;PE=27;SR=21;ALG=PROD;AF=6.839e-05;NSAMP=2;MSQ=612.89;AC=2;AN=29246;NFAM=2	.
chr5	36751299	36751299	chr5	36751893	36751893	355108	155668.0	+	-	DEL	PASS	355108	N	<DEL>	.	.	.	SVTYPE=DEL;POS=36751299;SVLEN=-594;END=36751893;STRANDS=+-:6222;CIPOS=0,0;CIEND=0,0;CIPOS95=0,0;CIEND95=0,0;SU=6222;PE=3273;SR=2949;ALG=PROD;AF=0.009471;NSAMP=273;MSQ=479.49;AC=277;AN=29246;NFAM=263	.
chr5	36752623	36753001	chr8	76040457	76040904	90410	724.51	+	+	BND	LOW	90410_1	N	N]chr8:76040487]	90410_2	N	N]chr5:36752653]	SVTYPE=BND;POS=36752653;STRANDS=++:8;IMPRECISE;CIPOS=-30,348;CIEND=-30,417;CIPOS95=-30,48;CIEND95=-30,77;MATEID=90410_2;EVENT=90410;SU=8;PE=8;SR=0;ALG=PROD;AF=0.001231;NSAMP=36;MSQ=15.31;AC=36;AN=29246;NFAM=36	SVTYPE=BND;POS=76040487;STRANDS=++:8;IMPRECISE;CIPOS=-30,417;CIEND=-30,348;CIPOS95=-30,77;CIEND95=-30,48;MATEID=90410_1;EVENT=90410;SECONDARY;SU=8;PE=8;SR=0;ALG=PROD;AF=0.001231;NSAMP=36;MSQ=15.31;AC=36;AN=29246;NFAM=36
chr5	36772705	36772752	chr5	36772797	36772844	355109	626.21	+	-	BND	LOW	355109_1	N	N[chr5:36772822[	355109_2	N	]chr5:36772729]N	SVTYPE=BND;POS=36772729;STRANDS=+-:24;CIPOS=-24,23;CIEND=-24,23;CIPOS95=0,0;CIEND95=0,0;MATEID=355109_2;EVENT=355109;SU=24;PE=1;SR=23;ALG=PROD;AF=0.0001368;NSAMP=4;MSQ=156.55;RECLASSIFIED;AC=4;AN=29246;NFAM=4	SVTYPE=BND;POS=36772822;STRANDS=+-:24;CIPOS=-24,23;CIEND=-24,23;CIPOS95=0,0;CIEND95=0,0;MATEID=355109_1;EVENT=355109;SECONDARY;SU=24;PE=1;SR=23;ALG=PROD;AF=0.0001368;NSAMP=4;MSQ=156.55;RECLASSIFIED;AC=4;AN=29246;NFAM=4
chr5	36774536	36774984	chr12	123475876	123476279	84987	9709.94	+	-	BND	LOW	84987_1	N	N[chr12:123476271[	84987_2	N	]chr5:36774539]N	SVTYPE=BND;POS=36774539;STRANDS=+-:212;IMPRECISE;CIPOS=-3,445;CIEND=-394,9;CIPOS95=-3,53;CIEND95=-18,9;MATEID=84987_2;EVENT=84987;SU=212;PE=212;SR=0;ALG=PROD;AF=0.01231;NSAMP=360;MSQ=22.61;AC=360;AN=29246;NFAM=358	SVTYPE=BND;POS=123476271;STRANDS=+-:212;IMPRECISE;CIPOS=-394,9;CIEND=-3,445;CIPOS95=-18,9;CIEND95=-3,53;MATEID=84987_1;EVENT=84987;SECONDARY;SU=212;PE=212;SR=0;ALG=PROD;AF=0.01231;NSAMP=360;MSQ=22.61;AC=360;AN=29246;NFAM=358
chr5	36790927	36790936	chr5	36791026	36791035	355111	200.84	+	-	DEL	PASS	355111	N	<DEL>	.	.	.	SVTYPE=DEL;POS=36790932;SVLEN=-99;END=36791031;STRANDS=+-:7;CIPOS=-5,4;CIEND=-5,4;CIPOS95=0,0;CIEND95=0,0;SU=7;PE=0;SR=7;ALG=PROD;AF=3.419e-05;NSAMP=1;MSQ=200.82;AC=1;AN=29246;NFAM=1	.
chr5	36792452	36792508	chr20	38955432	38955531	88062	113183.0	-	+	BND	LOW	88062_1	N	]chr20:38955482]N	88062_2	N	N[chr5:36792503[	SVTYPE=BND;POS=36792503;STRANDS=-+:205;IMPRECISE;CIPOS=-50,6;CIEND=-50,49;CIPOS95=-2,2;CIEND95=-4,4;MATEID=88062_2;EVENT=88062;SU=205;PE=204;SR=1;ALG=PROD;AF=0.03631;NSAMP=1058;MSQ=55.67;AC=1062;AN=29246;NFAM=1015	SVTYPE=BND;POS=38955482;STRANDS=-+:205;IMPRECISE;CIPOS=-50,49;CIEND=-50,6;CIPOS95=-4,4;CIEND95=-2,2;MATEID=88062_1;EVENT=88062;SECONDARY;SU=205;PE=204;SR=1;ALG=PROD;AF=0.03631;NSAMP=1058;MSQ=55.67;AC=1062;AN=29246;NFAM=1015
chr5	36792501	36792511	chr6	139657727	139657738	89286	56120.2	-	-	BND	LOW	89286_1	N	[chr6:139657738[N	89286_2	N	[chr5:36792506[N	SVTYPE=BND;POS=36792506;STRANDS=--:509;CIPOS=-4,6;CIEND=-10,1;CIPOS95=0,0;CIEND95=0,0;MATEID=89286_2;EVENT=89286;SU=509;PE=454;SR=55;ALG=PROD;AF=0.02633;NSAMP=770;MSQ=51.87;AC=770;AN=29246;NFAM=757	SVTYPE=BND;POS=139657738;STRANDS=--:509;CIPOS=-10,1;CIEND=-4,6;CIPOS95=0,0;CIEND95=0,0;MATEID=89286_1;EVENT=89286;SECONDARY;SU=509;PE=454;SR=55;ALG=PROD;AF=0.02633;NSAMP=770;MSQ=51.87;AC=770;AN=29246;NFAM=757
chr5	36792507	36792829	chr20	38954669	38955188	88061	4882.43	+	-	BND	LOW	88061_1	N	N[chr20:38955177[	88061_2	N	]chr5:36792517]N	SVTYPE=BND;POS=36792517;STRANDS=+-:69;IMPRECISE;CIPOS=-10,312;CIEND=-507,12;CIPOS95=-10,17;CIEND95=-63,12;MATEID=88061_2;EVENT=88061;SU=69;PE=69;SR=0;ALG=PROD;AF=0.004274;NSAMP=125;MSQ=25.37;AC=125;AN=29246;NFAM=125	SVTYPE=BND;POS=38955177;STRANDS=+-:69;IMPRECISE;CIPOS=-507,12;CIEND=-10,312;CIPOS95=-63,12;CIEND95=-10,17;MATEID=88061_1;EVENT=88061;SECONDARY;SU=69;PE=69;SR=0;ALG=PROD;AF=0.004274;NSAMP=125;MSQ=25.37;AC=125;AN=29246;NFAM=125
chr5	36807269	36807285	chr5	36808304	36808320	355112	583.16	+	-	DEL	PASS	355112	N	<DEL>	.	.	.	SVTYPE=DEL;POS=36807276;SVLEN=-1035;END=36808311;STRANDS=+-:23;CIPOS=-7,9;CIEND=-7,9;CIPOS95=0,0;CIEND95=0,0;SU=23;PE=14;SR=9;ALG=PROD;AF=3.419e-05;NSAMP=1;MSQ=566.4;AC=1;AN=29246;NFAM=1	.
chr5	36813786	36813792	chr5	36815640	36815658	355113	803.3	+	-	DEL	PASS	355113	N	<DEL>	.	.	.	SVTYPE=DEL;POS=36813789;SVLEN=-1861;END=36815650;STRANDS=+-:21;CIPOS=-3,3;CIEND=-10,8;CIPOS95=0,0;CIEND95=0,0;SU=21;PE=13;SR=8;ALG=PROD;AF=3.419e-05;NSAMP=1;MSQ=803.3;AC=1;AN=29246;NFAM=1	.
chr5	36813909	36813918	chr5	36814031	36814045	591554	33.96	+	+	BND	LOW	591554_1	N	N]chr5:36814038]	591554_2	N	N]chr5:36813918]	SVTYPE=BND;POS=36813918;STRANDS=++:4;IMPRECISE;CIPOS=-9,0;CIEND=-7,7;CIPOS95=0,0;CIEND95=-2,3;MATEID=591554_2;EVENT=591554;SU=4;PE=0;SR=4;ALG=PROD;AF=3.419e-05;NSAMP=1;MSQ=6.93;AC=1;AN=29246;NFAM=1	SVTYPE=BND;POS=36814038;STRANDS=++:4;IMPRECISE;CIPOS=-7,7;CIEND=-9,0;CIPOS95=-2,3;CIEND95=0,0;MATEID=591554_1;EVENT=591554;SECONDARY;SU=4;PE=0;SR=4;ALG=PROD;AF=3.419e-05;NSAMP=1;MSQ=6.93;AC=1;AN=29246;NFAM=1
chr5	36816391	36816401	chr5	36817907	36817916	355115	281.67	+	-	DEL	PASS	355115	N	<DEL>	.	.	.	SVTYPE=DEL;POS=36816396;SVLEN=-1517;END=36817913;STRANDS=+-:13;CIPOS=-5,5;CIEND=-6,3;CIPOS95=0,0;CIEND95=0,0;SU=13;PE=7;SR=6;ALG=PROD;AF=3.419e-05;NSAMP=1;MSQ=281.67;AC=1;AN=29246;NFAM=1	.
chr5	36830272	36830289	chr22	44210871	44210881	88436	102.96	-	+	BND	LOW	88436_1	N	]chr22:44210872]N	88436_2	N	N[chr5:36830282[	SVTYPE=BND;POS=36830282;STRANDS=-+:4;IMPRECISE;CIPOS=-9,8;CIEND=-1,9;CIPOS95=0,0;CIEND95=0,9;MATEID=88436_2;EVENT=88436;SU=4;PE=0;SR=4;ALG=PROD;AF=0.0002052;NSAMP=6;MSQ=14.79;AC=6;AN=29246;NFAM=6	SVTYPE=BND;POS=44210872;STRANDS=-+:4;IMPRECISE;CIPOS=-1,9;CIEND=-9,8;CIPOS95=0,9;CIEND95=0,0;MATEID=88436_1;EVENT=88436;SECONDARY;SU=4;PE=0;SR=4;ALG=PROD;AF=0.0002052;NSAMP=6;MSQ=14.79;AC=6;AN=29246;NFAM=6
chr5	36834890	36834909	chr5	36846193	36846212	355116	407.68	+	-	DEL	PASS	355116	N	<DEL>	.	.	.	SVTYPE=DEL;POS=36834900;SVLEN=-11303;END=36846203;STRANDS=+-:17;CIPOS=-10,9;CIEND=-10,9;CIPOS95=0,0;CIEND95=0,0;SU=17;PE=7;SR=10;ALG=PROD;AF=3.419e-05;NSAMP=1;MSQ=407.66;AC=1;AN=29246;NFAM=1	.
chr5	36850840	36851142	chr5	36918593	36918761	591555	3264.9	-	-	BND	LOW	591555_1	N	[chr5:36918741[N	591555_2	N	[chr5:36851125[N	SVTYPE=BND;POS=36851125;STRANDS=--:211;IMPRECISE;CIPOS=-284,18;CIEND=-147,21;CIPOS95=-10,10;CIEND95=-4,4;MATEID=591555_2;EVENT=591555;SU=211;PE=211;SR=0;ALG=PROD;AF=0.0009916;NSAMP=29;MSQ=103.44;AC=29;AN=29246;NFAM=28	SVTYPE=BND;POS=36918741;STRANDS=--:211;IMPRECISE;CIPOS=-147,21;CIEND=-284,18;CIPOS95=-4,4;CIEND95=-10,10;MATEID=591555_1;EVENT=591555;SECONDARY;SU=211;PE=211;SR=0;ALG=PROD;AF=0.0009916;NSAMP=29;MSQ=103.44;AC=29;AN=29246;NFAM=28
chr5	36851990	36852290	chr5	36917975	36918303	591556	2330.4	+	+	BND	LOW	591556_1	N	N]chr5:36917990]	591556_2	N	N]chr5:36852009]	SVTYPE=BND;POS=36852009;STRANDS=++:108;IMPRECISE;CIPOS=-19,281;CIEND=-15,313;CIPOS95=-12,12;CIEND95=-10,10;MATEID=591556_2;EVENT=591556;SU=108;PE=108;SR=0;ALG=PROD;AF=0.0007864;NSAMP=23;MSQ=79.82;AC=23;AN=29246;NFAM=22	SVTYPE=BND;POS=36917990;STRANDS=++:108;IMPRECISE;CIPOS=-15,313;CIEND=-19,281;CIPOS95=-10,10;CIEND95=-12,12;MATEID=591556_1;EVENT=591556;SECONDARY;SU=108;PE=108;SR=0;ALG=PROD;AF=0.0007864;NSAMP=23;MSQ=79.82;AC=23;AN=29246;NFAM=22
chr5	36858815	36858826	chr5	41922567	41922582	355117	15.41	+	-	BND	LOW	355117_1	N	N[chr5:41922575[	355117_2	N	]chr5:36858817]N	SVTYPE=BND;POS=36858817;STRANDS=+-:4;IMPRECISE;CIPOS=-2,9;CIEND=-7,8;CIPOS95=0,8;CIEND95=-1,3;MATEID=355117_2;EVENT=355117;SU=4;PE=0;SR=4;ALG=PROD;AF=3.419e-05;NSAMP=1;MSQ=6.88;RECLASSIFIED;AC=1;AN=29246;NFAM=1	SVTYPE=BND;POS=41922575;STRANDS=+-:4;IMPRECISE;CIPOS=-7,8;CIEND=-2,9;CIPOS95=-1,3;CIEND95=0,8;MATEID=355117_1;EVENT=355117;SECONDARY;SU=4;PE=0;SR=4;ALG=PROD;AF=3.419e-05;NSAMP=1;MSQ=6.88;RECLASSIFIED;AC=1;AN=29246;NFAM=1
chr5	36927178	36927196	chr5	36927306	36927317	516447	110.05	-	+	DUP	PASS	516447	N	<DUP>	.	.	.	SVTYPE=DUP;POS=36927188;SVLEN=124;END=36927312;STRANDS=-+:6;CIPOS=-10,8;CIEND=-6,5;CIPOS95=0,0;CIEND95=0,0;SU=6;PE=0;SR=6;ALG=PROD;AF=3.419e-05;NSAMP=1;MSQ=91.4;AC=1;AN=29246;NFAM=1	.
chr5	36951665	36952102	chr14	65610645	65611211	85685	584.05	-	-	BND	LOW	85685_1	N	[chr14:65611183[N	85685_2	N	[chr5:36952054[N	SVTYPE=BND;POS=36952054;STRANDS=--:14;IMPRECISE;CIPOS=-388,49;CIEND=-537,29;CIPOS95=-42,42;CIEND95=-97,29;MATEID=85685_2;EVENT=85685;SU=14;PE=14;SR=0;ALG=PROD;AF=0.0007864;NSAMP=23;MSQ=16.32;AC=23;AN=29246;NFAM=23	SVTYPE=BND;POS=65611183;STRANDS=--:14;IMPRECISE;CIPOS=-537,29;CIEND=-388,49;CIPOS95=-97,29;CIEND95=-42,42;MATEID=85685_1;EVENT=85685;SECONDARY;SU=14;PE=14;SR=0;ALG=PROD;AF=0.0007864;NSAMP=23;MSQ=16.32;AC=23;AN=29246;NFAM=23
chr5	36951989	36952046	chr20	5298385	5298442	87896	10345.8	-	+	BND	LOW	87896_1	N	]chr20:5298414]N	87896_2	N	N[chr5:36952019[	SVTYPE=BND;POS=36952019;STRANDS=-+:13;CIPOS=-29,28;CIEND=-29,28;CIPOS95=0,0;CIEND95=0,0;MATEID=87896_2;EVENT=87896;SU=13;PE=0;SR=13;ALG=PROD;AF=0.008719;NSAMP=255;MSQ=21.63;AC=255;AN=29246;NFAM=254	SVTYPE=BND;POS=5298414;STRANDS=-+:13;CIPOS=-29,28;CIEND=-29,28;CIPOS95=0,0;CIEND95=0,0;MATEID=87896_1;EVENT=87896;SECONDARY;SU=13;PE=0;SR=13;ALG=PROD;AF=0.008719;NSAMP=255;MSQ=21.63;AC=255;AN=29246;NFAM=254
chr5	36951992	36952043	chr22	20322807	20322858	88355	95286.7	-	+	BND	LOW	88355_1	N	]chr22:20322833]N	88355_2	N	N[chr5:36952019[	SVTYPE=BND;POS=36952019;STRANDS=-+:14;CIPOS=-26,25;CIEND=-26,25;CIPOS95=0,0;CIEND95=0,0;MATEID=88355_2;EVENT=88355;SU=14;PE=0;SR=14;ALG=PROD;AF=0.07105;NSAMP=2078;MSQ=29.43;AC=2078;AN=29246;NFAM=2050	SVTYPE=BND;POS=20322833;STRANDS=-+:14;CIPOS=-26,25;CIEND=-26,25;CIPOS95=0,0;CIEND95=0,0;MATEID=88355_1;EVENT=88355;SECONDARY;SU=14;PE=0;SR=14;ALG=PROD;AF=0.07105;NSAMP=2078;MSQ=29.43;AC=2078;AN=29246;NFAM=2050
chr5	36952009	36952026	chr8	138226176	138226193	90698	7311.23	-	+	BND	LOW	90698_1	N	]chr8:138226185]N	90698_2	N	N[chr5:36952019[	SVTYPE=BND;POS=36952019;STRANDS=-+:4;CIPOS=-9,8;CIEND=-9,8;CIPOS95=0,0;CIEND95=0,0;MATEID=90698_2;EVENT=90698;SU=4;PE=0;SR=4;ALG=PROD;AF=0.005676;NSAMP=166;MSQ=23.5;AC=166;AN=29246;NFAM=165	SVTYPE=BND;POS=138226185;STRANDS=-+:4;CIPOS=-9,8;CIEND=-9,8;CIPOS95=0,0;CIEND95=0,0;MATEID=90698_1;EVENT=90698;SECONDARY;SU=4;PE=0;SR=4;ALG=PROD;AF=0.005676;NSAMP=166;MSQ=23.5;AC=166;AN=29246;NFAM=165
chr5	36952024	36952083	chr14	65611271	65611324	85687	1027.66	+	+	BND	LOW	85687_1	N	N]chr14:65611297]	85687_2	N	N]chr5:36952054]	SVTYPE=BND;POS=36952054;STRANDS=++:7;IMPRECISE;CIPOS=-30,29;CIEND=-26,27;CIPOS95=-1,1;CIEND95=-1,1;MATEID=85687_2;EVENT=85687;SU=7;PE=4;SR=3;ALG=PROD;AF=0.001197;NSAMP=35;MSQ=20.29;AC=35;AN=29246;NFAM=35	SVTYPE=BND;POS=65611297;STRANDS=++:7;IMPRECISE;CIPOS=-26,27;CIEND=-30,29;CIPOS95=-1,1;CIEND95=-1,1;MATEID=85687_1;EVENT=85687;SECONDARY;SU=7;PE=4;SR=3;ALG=PROD;AF=0.001197;NSAMP=35;MSQ=20.29;AC=35;AN=29246;NFAM=35
chr5	36959495	36959514	chr5	36960655	36960674	355119	413.42	+	-	DEL	PASS	355119	N	<DEL>	.	.	.	SVTYPE=DEL;POS=36959505;SVLEN=-1160;END=36960665;STRANDS=+-:20;CIPOS=-10,9;CIEND=-10,9;CIPOS95=0,0;CIEND95=0,0;SU=20;PE=9;SR=11;ALG=PROD;AF=3.419e-05;NSAMP=1;MSQ=413.42;AC=1;AN=29246;NFAM=1	.
chr5	37011819	37012542	chr9	72805565	72806113	90946	68.98	-	+	BND	LOW	90946_1	N	]chr9:72805575]N	90946_2	N	N[chr5:37012534[	SVTYPE=BND;POS=37012534;STRANDS=-+:5;IMPRECISE;CIPOS=-714,9;CIEND=-10,538;CIPOS95=-219,1;CIEND95=-2,154;MATEID=90946_2;EVENT=90946;SU=5;PE=5;SR=0;ALG=PROD;AF=6.839e-05;NSAMP=2;MSQ=34.46;AC=2;AN=29246;NFAM=2	SVTYPE=BND;POS=72805575;STRANDS=-+:5;IMPRECISE;CIPOS=-10,538;CIEND=-714,9;CIPOS95=-2,154;CIEND95=-219,1;MATEID=90946_1;EVENT=90946;SECONDARY;SU=5;PE=5;SR=0;ALG=PROD;AF=6.839e-05;NSAMP=2;MSQ=34.46;AC=2;AN=29246;NFAM=2
chr5	37011986	37012492	chr5	37296351	37296605	591557	119.78	-	-	BND	LOW	591557_1	N	[chr5:37296597[N	591557_2	N	[chr5:37012484[N	SVTYPE=BND;POS=37012484;STRANDS=--:4;IMPRECISE;CIPOS=-497,9;CIEND=-245,9;CIPOS95=-164,1;CIEND95=-70,3;MATEID=591557_2;EVENT=591557;SU=4;PE=4;SR=0;ALG=PROD;AF=0.0002735;NSAMP=8;MSQ=12.66;AC=8;AN=29246;NFAM=8	SVTYPE=BND;POS=37296597;STRANDS=--:4;IMPRECISE;CIPOS=-245,9;CIEND=-497,9;CIPOS95=-70,3;CIEND95=-164,1;MATEID=591557_1;EVENT=591557;SECONDARY;SU=4;PE=4;SR=0;ALG=PROD;AF=0.0002735;NSAMP=8;MSQ=12.66;AC=8;AN=29246;NFAM=8
chr5	37012150	37012522	chr5	37414897	37415098	516448	22621.9	-	+	BND	LOW	516448_1	N	]chr5:37414909]N	516448_2	N	N[chr5:37012499[	SVTYPE=BND;POS=37012499;STRANDS=-+:316;IMPRECISE;CIPOS=-348,24;CIEND=-12,189;CIPOS95=-23,23;CIEND95=-2,2;MATEID=516448_2;EVENT=516448;SU=316;PE=316;SR=0;ALG=PROD;AF=0.02838;NSAMP=830;MSQ=23.59;RECLASSIFIED;AC=830;AN=29246;NFAM=823	SVTYPE=BND;POS=37414909;STRANDS=-+:316;IMPRECISE;CIPOS=-12,189;CIEND=-348,24;CIPOS95=-2,2;CIEND95=-23,23;MATEID=516448_1;EVENT=516448;SECONDARY;SU=316;PE=316;SR=0;ALG=PROD;AF=0.02838;NSAMP=830;MSQ=23.59;RECLASSIFIED;AC=830;AN=29246;NFAM=823
chr5	37012406	37012915	chr5	37483449	37483974	516449	56.31	-	+	BND	LOW	516449_1	N	]chr5:37483458]N	516449_2	N	N[chr5:37012907[	SVTYPE=BND;POS=37012907;STRANDS=-+:4;IMPRECISE;CIPOS=-500,9;CIEND=-9,516;CIPOS95=-165,1;CIEND95=0,176;MATEID=516449_2;EVENT=516449;SU=4;PE=4;SR=0;ALG=PROD;AF=0.000171;NSAMP=5;MSQ=10.97;RECLASSIFIED;AC=5;AN=29246;NFAM=5	SVTYPE=BND;POS=37483458;STRANDS=-+:4;IMPRECISE;CIPOS=-9,516;CIEND=-500,9;CIPOS95=0,176;CIEND95=-165,1;MATEID=516449_1;EVENT=516449;SECONDARY;SU=4;PE=4;SR=0;ALG=PROD;AF=0.000171;NSAMP=5;MSQ=10.97;RECLASSIFIED;AC=5;AN=29246;NFAM=5
chr5	37012455	37012473	chr12	48489732	48489749	84655	49.42	-	+	BND	LOW	84655_1	N	]chr12:48489741]N	84655_2	N	N[chr5:37012466[	SVTYPE=BND;POS=37012466;STRANDS=-+:4;IMPRECISE;CIPOS=-10,8;CIEND=-9,8;CIPOS95=-1,0;CIEND95=0,0;MATEID=84655_2;EVENT=84655;SU=4;PE=0;SR=4;ALG=PROD;AF=6.839e-05;NSAMP=2;MSQ=22.68;AC=2;AN=29246;NFAM=2	SVTYPE=BND;POS=48489741;STRANDS=-+:4;IMPRECISE;CIPOS=-9,8;CIEND=-10,8;CIPOS95=0,0;CIEND95=-1,0;MATEID=84655_1;EVENT=84655;SECONDARY;SU=4;PE=0;SR=4;ALG=PROD;AF=6.839e-05;NSAMP=2;MSQ=22.68;AC=2;AN=29246;NFAM=2
chr5	37012606	37013037	chr5	37482752	37483334	355122	329.65	+	-	BND	LOW	355122_1	N	N[chr5:37483302[	355122_2	N	]chr5:37012656]N	SVTYPE=BND;POS=37012656;STRANDS=+-:14;IMPRECISE;CIPOS=-50,381;CIEND=-549,33;CIPOS95=-50,68;CIEND95=-124,33;MATEID=355122_2;EVENT=355122;SU=14;PE=14;SR=0;ALG=PROD;AF=0.0002735;NSAMP=8;MSQ=30.37;RECLASSIFIED;AC=8;AN=29246;NFAM=8	SVTYPE=BND;POS=37483302;STRANDS=+-:14;IMPRECISE;CIPOS=-549,33;CIEND=-50,381;CIPOS95=-124,33;CIEND95=-50,68;MATEID=355122_1;EVENT=355122;SECONDARY;SU=14;PE=14;SR=0;ALG=PROD;AF=0.0002735;NSAMP=8;MSQ=30.37;RECLASSIFIED;AC=8;AN=29246;NFAM=8
chr5	37014188	37014600	chr5	37416143	37416457	355123	283.96	+	-	BND	LOW	355123_1	N	N[chr5:37416429[	355123_2	N	]chr5:37014218]N	SVTYPE=BND;POS=37014218;STRANDS=+-:27;IMPRECISE;CIPOS=-30,382;CIEND=-285,29;CIPOS95=-30,64;CIEND95=-20,20;MATEID=355123_2;EVENT=355123;SU=27;PE=27;SR=0;ALG=PROD;AF=6.839e-05;NSAMP=2;MSQ=40.13;RECLASSIFIED;AC=2;AN=29246;NFAM=2	SVTYPE=BND;POS=37416429;STRANDS=+-:27;IMPRECISE;CIPOS=-285,29;CIEND=-30,382;CIPOS95=-20,20;CIEND95=-30,64;MATEID=355123_1;EVENT=355123;SECONDARY;SU=27;PE=27;SR=0;ALG=PROD;AF=6.839e-05;NSAMP=2;MSQ=40.13;RECLASSIFIED;AC=2;AN=29246;NFAM=2
chr5	37015160	37015232	chr5	37015483	37015531	591558	78.58	+	+	INV	LOW	591558	N	<INV>	.	.	.	SVTYPE=INV;POS=37015223;SVLEN=299;END=37015522;STRANDS=++:1,--:4;IMPRECISE;CIPOS=-63,9;CIEND=-39,9;CIPOS95=-51,0;CIEND95=-29,0;SU=5;PE=5;SR=0;ALG=PROD;AF=0.0001026;NSAMP=3;MSQ=25.88;RETAINED;AC=3;AN=29246;NFAM=3	.
chr5	37032416	37032433	chr5	45287070	45287087	355124	9.83	+	-	BND	LOW	355124_1	N	N[chr5:45287080[	355124_2	N	]chr5:37032424]N	SVTYPE=BND;POS=37032424;STRANDS=+-:4;IMPRECISE;CIPOS=-8,9;CIEND=-9,8;CIPOS95=0,2;CIEND95=0,0;MATEID=355124_2;EVENT=355124;SU=4;PE=0;SR=4;ALG=PROD;AF=3.419e-05;NSAMP=1;MSQ=6.83;RECLASSIFIED;AC=1;AN=29246;NFAM=1	SVTYPE=BND;POS=45287080;STRANDS=+-:4;IMPRECISE;CIPOS=-9,8;CIEND=-8,9;CIPOS95=0,0;CIEND95=0,2;MATEID=355124_1;EVENT=355124;SECONDARY;SU=4;PE=0;SR=4;ALG=PROD;AF=3.419e-05;NSAMP=1;MSQ=6.83;RECLASSIFIED;AC=1;AN=29246;NFAM=1
chr5	37033057	37033839	chr7	107295086	107295870	89891	207.93	-	+	BND	LOW	89891_1	N	]chr7:107295116]N	89891_2	N	N[chr5:37033811[	SVTYPE=BND;POS=37033811;STRANDS=-+:8;IMPRECISE;CIPOS=-753,29;CIEND=-30,754;CIPOS95=-206,29;CIEND95=-30,179;MATEID=89891_2;EVENT=89891;SU=8;PE=8;SR=0;ALG=SUM;AF=0.0003077;NSAMP=9;MSQ=18.19;AC=9;AN=29246;NFAM=9	SVTYPE=BND;POS=107295116;STRANDS=-+:8;IMPRECISE;CIPOS=-30,754;CIEND=-753,29;CIPOS95=-30,179;CIEND95=-206,29;MATEID=89891_1;EVENT=89891;SECONDARY;SU=8;PE=8;SR=0;ALG=SUM;AF=0.0003077;NSAMP=9;MSQ=18.19;AC=9;AN=29246;NFAM=9
chr5	37033337	37033770	chr12	1196972	1197574	84357	921.94	-	+	BND	LOW	84357_1	N	]chr12:1196998]N	84357_2	N	N[chr5:37033742[	SVTYPE=BND;POS=37033742;STRANDS=-+:12;IMPRECISE;CIPOS=-404,29;CIEND=-26,576;CIPOS95=-48,29;CIEND95=-26,131;MATEID=84357_2;EVENT=84357;SU=12;PE=12;SR=0;ALG=PROD;AF=0.001539;NSAMP=44;MSQ=18.19;AC=45;AN=29246;NFAM=44	SVTYPE=BND;POS=1196998;STRANDS=-+:12;IMPRECISE;CIPOS=-26,576;CIEND=-404,29;CIPOS95=-26,131;CIEND95=-48,29;MATEID=84357_1;EVENT=84357;SECONDARY;SU=12;PE=12;SR=0;ALG=PROD;AF=0.001539;NSAMP=44;MSQ=18.19;AC=45;AN=29246;NFAM=44
chr5	37033478	37033739	chr20	8417096	8417521	87916	21794.9	-	+	BND	LOW	87916_1	N	]chr20:8417103]N	87916_2	N	N[chr5:37033731[	SVTYPE=BND;POS=37033731;STRANDS=-+:47;IMPRECISE;CIPOS=-252,9;CIEND=-7,418;CIPOS95=-12,9;CIEND95=-7,76;MATEID=87916_2;EVENT=87916;SU=47;PE=47;SR=0;ALG=PROD;AF=0.02151;NSAMP=622;MSQ=22.53;AC=629;AN=29246;NFAM=620	SVTYPE=BND;POS=8417103;STRANDS=-+:47;IMPRECISE;CIPOS=-7,418;CIEND=-252,9;CIPOS95=-7,76;CIEND95=-12,9;MATEID=87916_1;EVENT=87916;SECONDARY;SU=47;PE=47;SR=0;ALG=PROD;AF=0.02151;NSAMP=622;MSQ=22.53;AC=629;AN=29246;NFAM=620
chr5	37033676	37033735	chr12	1196877	1196931	84355	67.12	+	-	BND	LOW	84355_1	N	N[chr12:1196905[	84355_2	N	]chr5:37033706]N	SVTYPE=BND;POS=37033706;STRANDS=+-:11;CIPOS=-30,29;CIEND=-27,27;CIPOS95=0,0;CIEND95=0,0;MATEID=84355_2;EVENT=84355;SU=11;PE=4;SR=7;ALG=PROD;AF=6.839e-05;NSAMP=2;MSQ=13.73;AC=2;AN=29246;NFAM=2	SVTYPE=BND;POS=1196905;STRANDS=+-:11;CIPOS=-27,27;CIEND=-30,29;CIPOS95=0,0;CIEND95=0,0;MATEID=84355_1;EVENT=84355;SECONDARY;SU=11;PE=4;SR=7;ALG=PROD;AF=6.839e-05;NSAMP=2;MSQ=13.73;AC=2;AN=29246;NFAM=2
chr5	37041559	37041578	chr5	37042424	37042443	591560	15.06	+	+	INV	LOW	591560	N	<INV>	.	.	.	SVTYPE=INV;POS=37041569;SVLEN=865;END=37042434;STRANDS=++:1,--:4;IMPRECISE;CIPOS=-10,9;CIEND=-10,9;CIPOS95=-3,3;CIEND95=-3,1;SU=5;PE=4;SR=1;ALG=PROD;AF=3.419e-05;NSAMP=1;MSQ=14.98;AC=1;AN=29246;NFAM=1	.
chr5	37042228	37042548	chr5	37043015	37043339	355125	275.65	+	-	DEL	PASS	355125	N	<DEL>	.	.	.	SVTYPE=DEL;POS=37042258;SVLEN=-1052;END=37043310;STRANDS=+-:16;IMPRECISE;CIPOS=-30,290;CIEND=-295,29;CIPOS95=-30,40;CIEND95=-49,29;SU=16;PE=16;SR=0;ALG=PROD;AF=6.839e-05;NSAMP=2;MSQ=137.82;AC=2;AN=29246;NFAM=2	.
chr5	37075646	37075698	chr5	37076098	37076153	355126	1282.26	+	-	BND	LOW	355126_1	N	N[chr5:37076128[	355126_2	N	]chr5:37075673]N	SVTYPE=BND;POS=37075673;STRANDS=+-:22;CIPOS=-27,25;CIEND=-29,26;CIPOS95=0,0;CIEND95=0,0;MATEID=355126_2;EVENT=355126;SU=22;PE=12;SR=10;ALG=PROD;AF=0.0002393;NSAMP=7;MSQ=112.5;RECLASSIFIED;AC=7;AN=29246;NFAM=7	SVTYPE=BND;POS=37076128;STRANDS=+-:22;CIPOS=-29,26;CIEND=-27,25;CIPOS95=0,0;CIEND95=0,0;MATEID=355126_1;EVENT=355126;SECONDARY;SU=22;PE=12;SR=10;ALG=PROD;AF=0.0002393;NSAMP=7;MSQ=112.5;RECLASSIFIED;AC=7;AN=29246;NFAM=7
chr5	37089039	37089058	chr5	37092840	37092847	516452	183.17	-	+	DUP	PASS	516452	N	<DUP>	.	.	.	SVTYPE=DUP;POS=37089049;SVLEN=3795;END=37092844;STRANDS=-+:15;CIPOS=-10,9;CIEND=-4,3;CIPOS95=0,0;CIEND95=0,0;SU=15;PE=7;SR=8;ALG=PROD;AF=3.419e-05;NSAMP=1;MSQ=182.58;AC=1;AN=29246;NFAM=1	.
chr5	37105212	37105219	chr5	37161486	37161495	516453	197.13	-	+	DUP	PASS	516453	N	<DUP>	.	.	.	SVTYPE=DUP;POS=37105217;SVLEN=56274;END=37161491;STRANDS=-+:20;CIPOS=-5,2;CIEND=-5,4;CIPOS95=0,0;CIEND95=0,0;SU=20;PE=13;SR=7;ALG=PROD;AF=3.419e-05;NSAMP=1;MSQ=196.74;AC=1;AN=29246;NFAM=1	.
chr5	37127676	37127695	chr5	37227063	37227082	516454	144.64	-	+	DUP	PASS	516454	N	<DUP>	.	.	.	SVTYPE=DUP;POS=37127686;SVLEN=99387;END=37227073;STRANDS=-+:12;IMPRECISE;CIPOS=-10,9;CIEND=-10,9;CIPOS95=-1,0;CIEND95=-1,1;SU=12;PE=9;SR=3;ALG=PROD;AF=3.419e-05;NSAMP=1;MSQ=143.66;AC=1;AN=29246;NFAM=1	.
chr5	37143785	37143790	chr5	37144229	37144236	355128	79243.7	+	-	BND	PASS	355128_1	N	N[chr5:37144233[	355128_2	N	]chr5:37143787]N	SVTYPE=BND;POS=37143787;STRANDS=+-:1325;CIPOS=-2,3;CIEND=-3,4;CIPOS95=0,0;CIEND95=0,0;MATEID=355128_2;EVENT=355128;SU=1325;PE=1064;SR=261;ALG=PROD;AF=0.007967;NSAMP=232;MSQ=266.44;RECLASSIFIED;AC=233;AN=29246;NFAM=227	SVTYPE=BND;POS=37144233;STRANDS=+-:1325;CIPOS=-3,4;CIEND=-2,3;CIPOS95=0,0;CIEND95=0,0;MATEID=355128_1;EVENT=355128;SECONDARY;SU=1325;PE=1064;SR=261;ALG=PROD;AF=0.007967;NSAMP=232;MSQ=266.44;RECLASSIFIED;AC=233;AN=29246;NFAM=227
chr5	37146712	37146731	chr5	37292421	37292432	516455	199.82	-	+	DUP	PASS	516455	N	<DUP>	.	.	.	SVTYPE=DUP;POS=37146722;SVLEN=145704;END=37292426;STRANDS=-+:21;CIPOS=-10,9;CIEND=-5,6;CIPOS95=0,0;CIEND95=0,0;SU=21;PE=16;SR=5;ALG=PROD;AF=3.419e-05;NSAMP=1;MSQ=199.27;AC=1;AN=29246;NFAM=1	.
chr5	37153102	37153121	chr5	37156710	37156716	355129	494.64	+	-	DEL	PASS	355129	N	<DEL>	.	.	.	SVTYPE=DEL;POS=37153112;SVLEN=-3602;END=37156714;STRANDS=+-:21;CIPOS=-10,9;CIEND=-4,2;CIPOS95=0,0;CIEND95=0,0;SU=21;PE=12;SR=9;ALG=PROD;AF=3.419e-05;NSAMP=1;MSQ=494.64;AC=1;AN=29246;NFAM=1	.
chr5	37177985	37177994	chr5	37179672	37179687	516457	221.92	-	+	BND	LOW	516457_1	N	]chr5:37179681]N	516457_2	N	N[chr5:37177991[	SVTYPE=BND;POS=37177991;STRANDS=-+:20;CIPOS=-5,4;CIEND=-9,6;CIPOS95=0,0;CIEND95=0,0;MATEID=516457_2;EVENT=516457;SU=20;PE=13;SR=7;ALG=PROD;AF=3.419e-05;NSAMP=1;MSQ=221.92;RECLASSIFIED;AC=1;AN=29246;NFAM=1	SVTYPE=BND;POS=37179681;STRANDS=-+:20;CIPOS=-9,6;CIEND=-5,4;CIPOS95=0,0;CIEND95=0,0;MATEID=516457_1;EVENT=516457;SECONDARY;SU=20;PE=13;SR=7;ALG=PROD;AF=3.419e-05;NSAMP=1;MSQ=221.92;RECLASSIFIED;AC=1;AN=29246;NFAM=1
chr5	37178171	37178230	chr5	37178464	37178519	355131	601.97	+	-	BND	LOW	355131_1	N	N[chr5:37178494[	355131_2	N	]chr5:37178201]N	SVTYPE=BND;POS=37178201;STRANDS=+-:15;CIPOS=-30,29;CIEND=-29,26;CIPOS95=0,0;CIEND95=0,0;MATEID=355131_2;EVENT=355131;SU=15;PE=9;SR=6;ALG=PROD;AF=0.0001026;NSAMP=3;MSQ=192.06;RECLASSIFIED;AC=3;AN=29246;NFAM=3	SVTYPE=BND;POS=37178494;STRANDS=+-:15;CIPOS=-29,26;CIEND=-30,29;CIPOS95=0,0;CIEND95=0,0;MATEID=355131_1;EVENT=355131;SECONDARY;SU=15;PE=9;SR=6;ALG=PROD;AF=0.0001026;NSAMP=3;MSQ=192.06;RECLASSIFIED;AC=3;AN=29246;NFAM=3
chr5	37178492	37178501	chr5	37179671	37179690	355132	326.44	+	-	BND	PASS	355132_1	N	N[chr5:37179682[	355132_2	N	]chr5:37178497]N	SVTYPE=BND;POS=37178497;STRANDS=+-:19;CIPOS=-5,4;CIEND=-10,9;CIPOS95=0,0;CIEND95=0,0;MATEID=355132_2;EVENT=355132;SU=19;PE=12;SR=7;ALG=PROD;AF=3.419e-05;NSAMP=1;MSQ=326.44;RECLASSIFIED;AC=1;AN=29246;NFAM=1	SVTYPE=BND;POS=37179682;STRANDS=+-:19;CIPOS=-10,9;CIEND=-5,4;CIPOS95=0,0;CIEND95=0,0;MATEID=355132_1;EVENT=355132;SECONDARY;SU=19;PE=12;SR=7;ALG=PROD;AF=3.419e-05;NSAMP=1;MSQ=326.44;RECLASSIFIED;AC=1;AN=29246;NFAM=1
chr5	37181786	37181803	chr5	37182041	37182058	355133	32.1	+	-	BND	LOW	355133_1	N	N[chr5:37182051[	355133_2	N	]chr5:37181795]N	SVTYPE=BND;POS=37181795;STRANDS=+-:4;CIPOS=-9,8;CIEND=-9,8;CIPOS95=0,0;CIEND95=0,0;MATEID=355133_2;EVENT=355133;SU=4;PE=0;SR=4;ALG=PROD;AF=6.839e-05;NSAMP=2;MSQ=14.15;RECLASSIFIED;AC=2;AN=29246;NFAM=2	SVTYPE=BND;POS=37182051;STRANDS=+-:4;CIPOS=-9,8;CIEND=-9,8;CIPOS95=0,0;CIEND95=0,0;MATEID=355133_1;EVENT=355133;SECONDARY;SU=4;PE=0;SR=4;ALG=PROD;AF=6.839e-05;NSAMP=2;MSQ=14.15;RECLASSIFIED;AC=2;AN=29246;NFAM=2
chr5	37191511	37191550	chr5	37192649	37192688	355134	2495.34	+	-	BND	LOW	355134_1	N	N[chr5:37192680[	355134_2	N	]chr5:37191521]N	SVTYPE=BND;POS=37191521;STRANDS=+-:109;CIPOS=-10,29;CIEND=-30,9;CIPOS95=0,0;CIEND95=0,0;MATEID=355134_2;EVENT=355134;SU=109;PE=103;SR=6;ALG=PROD;AF=0.0003077;NSAMP=9;MSQ=200.37;RECLASSIFIED;AC=9;AN=29246;NFAM=9	SVTYPE=BND;POS=37192680;STRANDS=+-:109;CIPOS=-30,9;CIEND=-10,29;CIPOS95=0,0;CIEND95=0,0;MATEID=355134_1;EVENT=355134;SECONDARY;SU=109;PE=103;SR=6;ALG=PROD;AF=0.0003077;NSAMP=9;MSQ=200.37;RECLASSIFIED;AC=9;AN=29246;NFAM=9
chr5	37193139	37193148	chr5	37193604	37193613	355135	167.82	+	-	BND	LOW	355135_1	N	N[chr5:37193610[	355135_2	N	]chr5:37193144]N	SVTYPE=BND;POS=37193144;STRANDS=+-:7;CIPOS=-5,4;CIEND=-5,4;CIPOS95=0,0;CIEND95=0,0;MATEID=355135_2;EVENT=355135;SU=7;PE=0;SR=7;ALG=PROD;AF=0.0001026;NSAMP=3;MSQ=16.07;RECLASSIFIED;AC=3;AN=29246;NFAM=3	SVTYPE=BND;POS=37193610;STRANDS=+-:7;CIPOS=-5,4;CIEND=-5,4;CIPOS95=0,0;CIEND95=0,0;MATEID=355135_1;EVENT=355135;SECONDARY;SU=7;PE=0;SR=7;ALG=PROD;AF=0.0001026;NSAMP=3;MSQ=16.07;RECLASSIFIED;AC=3;AN=29246;NFAM=3
chr5	37193276	37193295	chr5	37193880	37193899	591561	6.83	+	+	INV	LOW	591561	N	<INV>	.	.	.	SVTYPE=INV;POS=37193286;SVLEN=604;END=37193890;STRANDS=++:1,--:4;IMPRECISE;CIPOS=-10,9;CIEND=-10,9;CIPOS95=-3,1;CIEND95=-3,3;SU=5;PE=4;SR=1;ALG=PROD;AF=3.419e-05;NSAMP=1;MSQ=6.83;AC=1;AN=29246;NFAM=1	.
chr5	37196133	37196147	chr5	37196453	37196472	355136	814.09	+	-	BND	LOW	355136_1	N	N[chr5:37196464[	355136_2	N	]chr5:37196143]N	SVTYPE=BND;POS=37196143;STRANDS=+-:25;CIPOS=-10,4;CIEND=-10,9;CIPOS95=0,0;CIEND95=0,0;MATEID=355136_2;EVENT=355136;SU=25;PE=6;SR=19;ALG=PROD;AF=0.0001368;NSAMP=4;MSQ=194.95;RECLASSIFIED;AC=4;AN=29246;NFAM=4	SVTYPE=BND;POS=37196464;STRANDS=+-:25;CIPOS=-10,9;CIEND=-10,4;CIPOS95=0,0;CIEND95=0,0;MATEID=355136_1;EVENT=355136;SECONDARY;SU=25;PE=6;SR=19;ALG=PROD;AF=0.0001368;NSAMP=4;MSQ=194.95;RECLASSIFIED;AC=4;AN=29246;NFAM=4
chr5	37198349	37198357	chr5	37198502	37198521	516458	72.64	-	+	DUP	PASS	516458	N	<DUP>	.	.	.	SVTYPE=DUP;POS=37198353;SVLEN=159;END=37198512;STRANDS=-+:8;CIPOS=-4,4;CIEND=-10,9;CIPOS95=0,0;CIEND95=0,0;SU=8;PE=0;SR=8;ALG=PROD;AF=3.419e-05;NSAMP=1;MSQ=67.18;AC=1;AN=29246;NFAM=1	.
chr5	37201275	37201294	chrY	23223611	23223627	92059	1630.88	-	+	BND	LOW	92059_1	N	]chrY:23223618]N	92059_2	N	N[chr5:37201286[	SVTYPE=BND;POS=37201286;STRANDS=-+:5;IMPRECISE;CIPOS=-10,9;CIEND=-7,9;CIPOS95=-1,1;CIEND95=-1,1;MATEID=92059_2;EVENT=92059;SU=5;PE=3;SR=2;ALG=PROD;AF=0.001026;NSAMP=30;MSQ=48.07;AC=30;AN=29246;NFAM=30	SVTYPE=BND;POS=23223618;STRANDS=-+:5;IMPRECISE;CIPOS=-7,9;CIEND=-10,9;CIPOS95=-1,1;CIEND95=-1,1;MATEID=92059_1;EVENT=92059;SECONDARY;SU=5;PE=3;SR=2;ALG=PROD;AF=0.001026;NSAMP=30;MSQ=48.07;AC=30;AN=29246;NFAM=30
chr5	37215810	37215829	chr5	37216204	37216223	516460	216.38	-	+	DUP	PASS	516460	N	<DUP>	.	.	.	SVTYPE=DUP;POS=37215820;SVLEN=394;END=37216214;STRANDS=-+:14;CIPOS=-10,9;CIEND=-10,9;CIPOS95=0,0;CIEND95=0,0;SU=14;PE=10;SR=4;ALG=PROD;AF=3.419e-05;NSAMP=1;MSQ=209.48;AC=1;AN=29246;NFAM=1	.
chr5	37220111	37220129	chr5	37486547	37486566	516461	98.48	-	+	DUP	PASS	516461	N	<DUP>	.	.	.	SVTYPE=DUP;POS=37220121;SVLEN=266436;END=37486557;STRANDS=-+:6;IMPRECISE;CIPOS=-10,8;CIEND=-10,9;CIPOS95=-3,0;CIEND95=-1,3;SU=6;PE=5;SR=1;ALG=PROD;AF=3.419e-05;NSAMP=1;MSQ=97.84;AC=1;AN=29246;NFAM=1	.
chr5	37237978	37237997	chr5	37315175	37315194	516462	1030.25	-	+	DUP	PASS	516462	N	<DUP>	.	.	.	SVTYPE=DUP;POS=37237988;SVLEN=77197;END=37315185;STRANDS=-+:99;CIPOS=-10,9;CIEND=-10,9;CIPOS95=0,0;CIEND95=0,0;SU=99;PE=73;SR=26;ALG=PROD;AF=3.419e-05;NSAMP=1;MSQ=150.95;AC=1;AN=29246;NFAM=1	.
chr5	37254526	37254536	chr5	37257655	37257663	355140	385480.0	+	-	DEL	PASS	355140	N	<DEL>	.	.	.	SVTYPE=DEL;POS=37254528;SVLEN=-3131;END=37257659;STRANDS=+-:18135;CIPOS=-2,8;CIEND=-4,4;CIPOS95=0,0;CIEND95=0,0;SU=18135;PE=18127;SR=8;ALG=PROD;AF=0.02493;NSAMP=708;MSQ=260;MEDGQR=2.83;Q10GQR=2.57;AC=729;AN=29246;NFAM=667	.
chr5	37254527	37254527	chr5	37256211	37256211	591562	15292.8	+	+	BND	LOW	591562_1	N	N]chr5:37256211]	591562_2	N	N]chr5:37254527]	SVTYPE=BND;POS=37254527;STRANDS=++:1409;CIPOS=0,0;CIEND=0,0;CIPOS95=0,0;CIEND95=0,0;MATEID=591562_2;EVENT=591562;SU=1409;PE=0;SR=1409;ALG=PROD;AF=0.005779;NSAMP=152;MSQ=49.66;AC=169;AN=29246;NFAM=150	SVTYPE=BND;POS=37256211;STRANDS=++:1409;CIPOS=0,0;CIEND=0,0;CIPOS95=0,0;CIEND95=0,0;MATEID=591562_1;EVENT=591562;SECONDARY;SU=1409;PE=0;SR=1409;ALG=PROD;AF=0.005779;NSAMP=152;MSQ=49.66;AC=169;AN=29246;NFAM=150
chr5	37256176	37256176	chr5	37257665	37257665	591563	13152.7	-	-	BND	LOW	591563_1	N	[chr5:37257666[N	591563_2	N	[chr5:37256177[N	SVTYPE=BND;POS=37256177;STRANDS=--:1111;CIPOS=0,0;CIEND=0,0;CIPOS95=0,0;CIEND95=0,0;MATEID=591563_2;EVENT=591563;SU=1111;PE=0;SR=1111;ALG=PROD;AF=0.00612;NSAMP=164;MSQ=47.19;AC=179;AN=29246;NFAM=163	SVTYPE=BND;POS=37257666;STRANDS=--:1111;CIPOS=0,0;CIEND=0,0;CIPOS95=0,0;CIEND95=0,0;MATEID=591563_1;EVENT=591563;SECONDARY;SU=1111;PE=0;SR=1111;ALG=PROD;AF=0.00612;NSAMP=164;MSQ=47.19;AC=179;AN=29246;NFAM=163
chr5	37270049	37270572	chr5	37277511	37277942	591564	14.92	+	+	BND	LOW	591564_1	N	N]chr5:37277521]	591564_2	N	N]chr5:37270059]	SVTYPE=BND;POS=37270059;STRANDS=++:4;IMPRECISE;CIPOS=-10,513;CIEND=-10,421;CIPOS95=0,172;CIEND95=-1,125;MATEID=591564_2;EVENT=591564;SU=4;PE=4;SR=0;ALG=PROD;AF=3.419e-05;NSAMP=1;MSQ=14.92;AC=1;AN=29246;NFAM=1	SVTYPE=BND;POS=37277521;STRANDS=++:4;IMPRECISE;CIPOS=-10,421;CIEND=-10,513;CIPOS95=-1,125;CIEND95=0,172;MATEID=591564_1;EVENT=591564;SECONDARY;SU=4;PE=4;SR=0;ALG=PROD;AF=3.419e-05;NSAMP=1;MSQ=14.92;AC=1;AN=29246;NFAM=1
chr5	37282240	37282583	chr9	115347415	115348012	91134	93.15	-	+	BND	LOW	91134_1	N	]chr9:115347425]N	91134_2	N	N[chr5:37282575[	SVTYPE=BND;POS=37282575;STRANDS=-+:6;IMPRECISE;CIPOS=-334,9;CIEND=-10,587;CIPOS95=-62,2;CIEND95=0,161;MATEID=91134_2;EVENT=91134;SU=6;PE=6;SR=0;ALG=PROD;AF=6.839e-05;NSAMP=2;MSQ=45.3;AC=2;AN=29246;NFAM=2	SVTYPE=BND;POS=115347425;STRANDS=-+:6;IMPRECISE;CIPOS=-10,587;CIEND=-334,9;CIPOS95=0,161;CIEND95=-62,2;MATEID=91134_1;EVENT=91134;SECONDARY;SU=6;PE=6;SR=0;ALG=PROD;AF=6.839e-05;NSAMP=2;MSQ=45.3;AC=2;AN=29246;NFAM=2
chr5	37282658	37282711	chr5	37594616	37594675	516463	264.97	-	+	DUP	PASS	516463	N	<DUP>	.	.	.	SVTYPE=DUP;POS=37282688;SVLEN=311958;END=37594646;STRANDS=-+:17;IMPRECISE;CIPOS=-30,23;CIEND=-30,29;CIPOS95=-3,3;CIEND95=-2,2;SU=17;PE=16;SR=1;ALG=PROD;AF=6.839e-05;NSAMP=2;MSQ=131.87;AC=2;AN=29246;NFAM=2	.
chr5	37284026	37284045	chr5	37284580	37284599	355142	267.86	+	-	BND	LOW	355142_1	N	N[chr5:37284591[	355142_2	N	]chr5:37284036]N	SVTYPE=BND;POS=37284036;STRANDS=+-:6;IMPRECISE;CIPOS=-10,9;CIEND=-10,9;CIPOS95=-1,1;CIEND95=-1,1;MATEID=355142_2;EVENT=355142;SU=6;PE=4;SR=2;ALG=PROD;AF=3.419e-05;NSAMP=1;MSQ=14.92;RECLASSIFIED;AC=1;AN=29246;NFAM=1	SVTYPE=BND;POS=37284591;STRANDS=+-:6;IMPRECISE;CIPOS=-10,9;CIEND=-10,9;CIPOS95=-1,1;CIEND95=-1,1;MATEID=355142_1;EVENT=355142;SECONDARY;SU=6;PE=4;SR=2;ALG=PROD;AF=3.419e-05;NSAMP=1;MSQ=14.92;RECLASSIFIED;AC=1;AN=29246;NFAM=1
chr5	37290468	37290481	chr12	126749989	126750007	85006	27.76	-	+	BND	LOW	85006_1	N	]chr12:126749999]N	85006_2	N	N[chr5:37290477[	SVTYPE=BND;POS=37290477;STRANDS=-+:4;IMPRECISE;CIPOS=-8,5;CIEND=-10,8;CIPOS95=-4,2;CIEND95=-1,0;MATEID=85006_2;EVENT=85006;SU=4;PE=0;SR=4;ALG=PROD;AF=6.839e-05;NSAMP=2;MSQ=11.39;AC=2;AN=29246;NFAM=2	SVTYPE=BND;POS=126749999;STRANDS=-+:4;IMPRECISE;CIPOS=-10,8;CIEND=-8,5;CIPOS95=-1,0;CIEND95=-4,2;MATEID=85006_1;EVENT=85006;SECONDARY;SU=4;PE=0;SR=4;ALG=PROD;AF=6.839e-05;NSAMP=2;MSQ=11.39;AC=2;AN=29246;NFAM=2
chr5	37290481	37290486	chr5	37298382	37298389	516464	223.21	-	+	DUP	PASS	516464	N	<DUP>	.	.	.	SVTYPE=DUP;POS=37290485;SVLEN=7901;END=37298386;STRANDS=-+:20;CIPOS=-4,1;CIEND=-4,3;CIPOS95=0,0;CIEND95=0,0;SU=20;PE=12;SR=8;ALG=PROD;AF=3.419e-05;NSAMP=1;MSQ=222.3;AC=1;AN=29246;NFAM=1	.
chr5	37291627	37291627	chr5	37291682	37291682	355144	28337.9	+	-	BND	LOW	355144_1	N	N[chr5:37291683[	355144_2	N	]chr5:37291627]N	SVTYPE=BND;POS=37291627;STRANDS=+-:1042;CIPOS=0,0;CIEND=0,0;CIPOS95=0,0;CIEND95=0,0;MATEID=355144_2;EVENT=355144;SU=1042;PE=6;SR=1036;ALG=PROD;AF=0.00424;NSAMP=124;MSQ=179.17;RECLASSIFIED;AC=124;AN=29246;NFAM=120	SVTYPE=BND;POS=37291683;STRANDS=+-:1042;CIPOS=0,0;CIEND=0,0;CIPOS95=0,0;CIEND95=0,0;MATEID=355144_1;EVENT=355144;SECONDARY;SU=1042;PE=6;SR=1036;ALG=PROD;AF=0.00424;NSAMP=124;MSQ=179.17;RECLASSIFIED;AC=124;AN=29246;NFAM=120
chr5	37293717	37293717	chr5	37294028	37294028	355145	8.32638e+06	+	-	MEI	PASS	355145	N	<DEL:ME:SINE|Alu|AluYb9>	.	.	.	SVTYPE=MEI;POS=37293717;SVLEN=-311;END=37294028;STRANDS=+-:191214;CIPOS=0,0;CIEND=0,0;CIPOS95=0,0;CIEND95=0,0;SU=191214;PE=28530;SR=162684;AF=0.3934;NSAMP=8314;MSQ=727.54;MEDGQR=3.02;Q10GQR=1.97;AC=11506;AN=29246;NFAM=7861	.
chr5	37305863	37305880	chr5	37306200	37306217	355146	302.3	+	-	BND	LOW	355146_1	N	N[chr5:37306210[	355146_2	N	]chr5:37305872]N	SVTYPE=BND;POS=37305872;STRANDS=+-:4;CIPOS=-9,8;CIEND=-9,8;CIPOS95=0,0;CIEND95=0,0;MATEID=355146_2;EVENT=355146;SU=4;PE=0;SR=4;ALG=PROD;AF=0.0005471;NSAMP=16;MSQ=16.31;RECLASSIFIED;AC=16;AN=29246;NFAM=16	SVTYPE=BND;POS=37306210;STRANDS=+-:4;CIPOS=-9,8;CIEND=-9,8;CIPOS95=0,0;CIEND95=0,0;MATEID=355146_1;EVENT=355146;SECONDARY;SU=4;PE=0;SR=4;ALG=PROD;AF=0.0005471;NSAMP=16;MSQ=16.31;RECLASSIFIED;AC=16;AN=29246;NFAM=16
chr5	37315839	37316143	chr5	37322137	37322558	355148	209.52	+	-	DEL	PASS	355148	N	<DEL>	.	.	.	SVTYPE=DEL;POS=37315849;SVLEN=-6700;END=37322549;STRANDS=+-:14;IMPRECISE;CIPOS=-10,294;CIEND=-412,9;CIPOS95=-2,71;CIEND95=-76,2;SU=14;PE=14;SR=0;ALG=PROD;AF=3.419e-05;NSAMP=1;MSQ=209.52;AC=1;AN=29246;NFAM=1	.
chr5	37316922	37316935	chr5	37317221	37317235	355149	301.87	+	-	BND	LOW	355149_1	N	N[chr5:37317228[	355149_2	N	]chr5:37316927]N	SVTYPE=BND;POS=37316927;STRANDS=+-:31;CIPOS=-5,8;CIEND=-6,8;CIPOS95=0,0;CIEND95=0,0;MATEID=355149_2;EVENT=355149;SU=31;PE=0;SR=31;ALG=PROD;AF=0.0001368;NSAMP=4;MSQ=16.16;RECLASSIFIED;AC=4;AN=29246;NFAM=4	SVTYPE=BND;POS=37317228;STRANDS=+-:31;CIPOS=-6,8;CIEND=-5,8;CIPOS95=0,0;CIEND95=0,0;MATEID=355149_1;EVENT=355149;SECONDARY;SU=31;PE=0;SR=31;ALG=PROD;AF=0.0001368;NSAMP=4;MSQ=16.16;RECLASSIFIED;AC=4;AN=29246;NFAM=4
chr5	37319935	37319952	chr5	37320201	37320218	355150	39.9	+	-	BND	LOW	355150_1	N	N[chr5:37320211[	355150_2	N	]chr5:37319944]N	SVTYPE=BND;POS=37319944;STRANDS=+-:4;CIPOS=-9,8;CIEND=-9,8;CIPOS95=0,0;CIEND95=0,0;MATEID=355150_2;EVENT=355150;SU=4;PE=0;SR=4;ALG=PROD;AF=3.419e-05;NSAMP=1;MSQ=38.82;RECLASSIFIED;AC=1;AN=29246;NFAM=1	SVTYPE=BND;POS=37320211;STRANDS=+-:4;CIPOS=-9,8;CIEND=-9,8;CIPOS95=0,0;CIEND95=0,0;MATEID=355150_1;EVENT=355150;SECONDARY;SU=4;PE=0;SR=4;ALG=PROD;AF=3.419e-05;NSAMP=1;MSQ=38.82;RECLASSIFIED;AC=1;AN=29246;NFAM=1
chr5	37320402	37320697	chr5	37322547	37322867	355151	204.23	+	-	DEL	PASS	355151	N	<DEL>	.	.	.	SVTYPE=DEL;POS=37320412;SVLEN=-2446;END=37322858;STRANDS=+-:7;IMPRECISE;CIPOS=-10,285;CIEND=-311,9;CIPOS95=-1,78;CIEND95=-75,2;SU=7;PE=7;SR=0;ALG=PROD;AF=6.839e-05;NSAMP=2;MSQ=102.11;AC=2;AN=29246;NFAM=2	.
chr5	37321429	37321619	chr5	37322693	37322867	516466	2827.53	-	+	BND	LOW	516466_1	N	]chr5:37322704]N	516466_2	N	N[chr5:37321603[	SVTYPE=BND;POS=37321603;STRANDS=-+:442;IMPRECISE;CIPOS=-173,17;CIEND=-11,163;CIPOS95=-4,4;CIEND95=-2,2;MATEID=516466_2;EVENT=516466;SU=442;PE=442;SR=0;ALG=PROD;AF=0.001163;NSAMP=34;MSQ=71.6;RECLASSIFIED;AC=34;AN=29246;NFAM=34	SVTYPE=BND;POS=37322704;STRANDS=-+:442;IMPRECISE;CIPOS=-11,163;CIEND=-173,17;CIPOS95=-2,2;CIEND95=-4,4;MATEID=516466_1;EVENT=516466;SECONDARY;SU=442;PE=442;SR=0;ALG=PROD;AF=0.001163;NSAMP=34;MSQ=71.6;RECLASSIFIED;AC=34;AN=29246;NFAM=34
chr5	37323682	37323690	chr5	37323830	37323841	355152	237.98	+	-	DEL	PASS	355152	N	<DEL>	.	.	.	SVTYPE=DEL;POS=37323687;SVLEN=-145;END=37323832;STRANDS=+-:9;CIPOS=-5,3;CIEND=-2,9;CIPOS95=0,0;CIEND95=0,0;SU=9;PE=0;SR=9;ALG=PROD;AF=3.419e-05;NSAMP=1;MSQ=236.7;AC=1;AN=29246;NFAM=1	.
chr5	37338059	37338258	chr5	37338503	37338504	591565	27.62	+	+	INV	LOW	591565	N	<INV>	.	.	.	SVTYPE=INV;POS=37338232;SVLEN=272;END=37338504;STRANDS=++:1,--:4;IMPRECISE;CIPOS=-173,26;CIEND=-1,0;CIPOS95=-115,18;CIEND95=-1,0;SU=5;PE=5;SR=0;ALG=PROD;AF=3.419e-05;NSAMP=1;MSQ=17.85;AC=1;AN=29246;NFAM=1	.
chr5	37342208	37342875	chr5	37466339	37466951	516468	67.44	-	+	DUP	PASS	516468	N	<DUP>	.	.	.	SVTYPE=DUP;POS=37342866;SVLEN=123483;END=37466349;STRANDS=-+:5;IMPRECISE;CIPOS=-658,9;CIEND=-10,602;CIPOS95=-152,0;CIEND95=-2,130;SU=5;PE=5;SR=0;ALG=PROD;AF=3.419e-05;NSAMP=1;MSQ=67.39;AC=1;AN=29246;NFAM=1	.
chr5	37353579	37353598	chr5	37355059	37355078	355154	179.85	+	-	DEL	PASS	355154	N	<DEL>	.	.	.	SVTYPE=DEL;POS=37353589;SVLEN=-1480;END=37355069;STRANDS=+-:7;IMPRECISE;CIPOS=-10,9;CIEND=-10,9;CIPOS95=-1,3;CIEND95=-3,1;SU=7;PE=6;SR=1;ALG=PROD;AF=3.419e-05;NSAMP=1;MSQ=179.85;AC=1;AN=29246;NFAM=1	.
chr5	37354203	37354211	chr5	37354489	37354499	355155	815.65	+	-	BND	LOW	355155_1	N	N[chr5:37354496[	355155_2	N	]chr5:37354209]N	SVTYPE=BND;POS=37354209;STRANDS=+-:131;CIPOS=-6,2;CIEND=-6,4;CIPOS95=0,0;CIEND95=0,0;MATEID=355155_2;EVENT=355155;SU=131;PE=0;SR=131;ALG=PROD;AF=0.0005471;NSAMP=16;MSQ=10.88;RECLASSIFIED;AC=16;AN=29246;NFAM=16	SVTYPE=BND;POS=37354496;STRANDS=+-:131;CIPOS=-6,4;CIEND=-6,2;CIPOS95=0,0;CIEND95=0,0;MATEID=355155_1;EVENT=355155;SECONDARY;SU=131;PE=0;SR=131;ALG=PROD;AF=0.0005471;NSAMP=16;MSQ=10.88;RECLASSIFIED;AC=16;AN=29246;NFAM=16
chr5	37365396	37365797	chr12	8350905	8351570	84416	2079.87	-	+	BND	LOW	84416_1	N	]chr12:8350935]N	84416_2	N	N[chr5:37365769[	SVTYPE=BND;POS=37365769;STRANDS=-+:4;IMPRECISE;CIPOS=-372,29;CIEND=-30,635;CIPOS95=-105,29;CIEND95=-30,149;MATEID=84416_2;EVENT=84416;SU=4;PE=4;SR=0;ALG=PROD;AF=0.002872;NSAMP=81;MSQ=15.54;AC=84;AN=29246;NFAM=81	SVTYPE=BND;POS=8350935;STRANDS=-+:4;IMPRECISE;CIPOS=-30,635;CIEND=-372,29;CIPOS95=-30,149;CIEND95=-105,29;MATEID=84416_1;EVENT=84416;SECONDARY;SU=4;PE=4;SR=0;ALG=PROD;AF=0.002872;NSAMP=81;MSQ=15.54;AC=84;AN=29246;NFAM=81
chr5	37365761	37365921	chr12	8350334	8350827	84414	1964.92	+	-	BND	LOW	84414_1	N	N[chr12:8350813[	84414_2	N	]chr5:37365787]N	SVTYPE=BND;POS=37365787;STRANDS=+-:159;IMPRECISE;CIPOS=-26,134;CIEND=-478,15;CIPOS95=-9,9;CIEND95=-43,15;MATEID=84414_2;EVENT=84414;SU=159;PE=159;SR=0;ALG=PROD;AF=0.00212;NSAMP=62;MSQ=18.38;AC=62;AN=29246;NFAM=62	SVTYPE=BND;POS=8350813;STRANDS=+-:159;IMPRECISE;CIPOS=-478,15;CIEND=-26,134;CIPOS95=-43,15;CIEND95=-9,9;MATEID=84414_1;EVENT=84414;SECONDARY;SU=159;PE=159;SR=0;ALG=PROD;AF=0.00212;NSAMP=62;MSQ=18.38;AC=62;AN=29246;NFAM=62
chr5	37366385	37366852	chr5	37367750	37367955	516469	548.45	-	+	DUP	PASS	516469	N	<DUP>	.	.	.	SVTYPE=DUP;POS=37366823;SVLEN=957;END=37367780;STRANDS=-+:33;IMPRECISE;CIPOS=-438,29;CIEND=-30,175;CIPOS95=-38,29;CIEND95=-24,24;SU=33;PE=33;SR=0;ALG=PROD;AF=0.0004445;NSAMP=13;MSQ=5.72;AC=13;AN=29246;NFAM=13	.
chr5	37366501	37366547	chr5	37366689	37366736	355157	490.71	+	-	BND	LOW	355157_1	N	N[chr5:37366714[	355157_2	N	]chr5:37366525]N	SVTYPE=BND;POS=37366525;STRANDS=+-:19;CIPOS=-24,22;CIEND=-24,23;CIPOS95=0,0;CIEND95=0,0;MATEID=355157_2;EVENT=355157;SU=19;PE=1;SR=18;ALG=PROD;AF=0.0001026;NSAMP=3;MSQ=88.23;RECLASSIFIED;AC=3;AN=29246;NFAM=3	SVTYPE=BND;POS=37366714;STRANDS=+-:19;CIPOS=-24,23;CIEND=-24,22;CIPOS95=0,0;CIEND95=0,0;MATEID=355157_1;EVENT=355157;SECONDARY;SU=19;PE=1;SR=18;ALG=PROD;AF=0.0001026;NSAMP=3;MSQ=88.23;RECLASSIFIED;AC=3;AN=29246;NFAM=3
chr5	37369552	37369552	chr5	37369637	37369637	355158	42851.8	+	-	BND	LOW	355158_1	N	N[chr5:37369638[	355158_2	N	]chr5:37369552]N	SVTYPE=BND;POS=37369552;STRANDS=+-:1557;CIPOS=0,0;CIEND=0,0;CIPOS95=0,0;CIEND95=0,0;MATEID=355158_2;EVENT=355158;SU=1557;PE=15;SR=1542;ALG=PROD;AF=0.005231;NSAMP=152;MSQ=240.16;RECLASSIFIED;AC=153;AN=29246;NFAM=146	SVTYPE=BND;POS=37369638;STRANDS=+-:1557;CIPOS=0,0;CIEND=0,0;CIPOS95=0,0;CIEND95=0,0;MATEID=355158_1;EVENT=355158;SECONDARY;SU=1557;PE=15;SR=1542;ALG=PROD;AF=0.005231;NSAMP=152;MSQ=240.16;RECLASSIFIED;AC=153;AN=29246;NFAM=146
chr5	37376234	37376582	chr5	37378580	37378949	516470	125.83	-	+	DUP	PASS	516470	N	<DUP>	.	.	.	SVTYPE=DUP;POS=37376573;SVLEN=2017;END=37378590;STRANDS=-+:12;IMPRECISE;CIPOS=-339,9;CIEND=-10,359;CIPOS95=-54,2;CIEND95=-1,65;SU=12;PE=12;SR=0;ALG=PROD;AF=3.419e-05;NSAMP=1;MSQ=105.33;AC=1;AN=29246;NFAM=1	.
chr5	37378235	37378844	chr5	37380358	37380967	591567	33.17	+	+	INV	LOW	591567	N	<INV>	.	.	.	SVTYPE=INV;POS=37378245;SVLEN=2123;END=37380368;STRANDS=++:1,--:3;IMPRECISE;CIPOS=-10,599;CIEND=-10,599;CIPOS95=-2,300;CIEND95=-2,300;SU=4;PE=4;SR=0;ALG=PROD;AF=6.839e-05;NSAMP=2;MSQ=16.59;AC=2;AN=29246;NFAM=2	.
chr5	37384652	37384670	chr5	37385532	37385551	516471	372.87	-	+	BND	LOW	516471_1	N	]chr5:37385542]N	516471_2	N	N[chr5:37384663[	SVTYPE=BND;POS=37384663;STRANDS=-+:10;IMPRECISE;CIPOS=-10,8;CIEND=-10,9;CIPOS95=-3,1;CIEND95=-3,3;MATEID=516471_2;EVENT=516471;SU=10;PE=9;SR=1;ALG=PROD;AF=0.0004103;NSAMP=12;MSQ=6.35;RECLASSIFIED;AC=12;AN=29246;NFAM=12	SVTYPE=BND;POS=37385542;STRANDS=-+:10;IMPRECISE;CIPOS=-10,9;CIEND=-10,8;CIPOS95=-3,3;CIEND95=-3,1;MATEID=516471_1;EVENT=516471;SECONDARY;SU=10;PE=9;SR=1;ALG=PROD;AF=0.0004103;NSAMP=12;MSQ=6.35;RECLASSIFIED;AC=12;AN=29246;NFAM=12
chr5	37387223	37387678	chr19	40963736	40964232	87753	26.81	+	-	BND	LOW	87753_1	N	N[chr19:40964184[	87753_2	N	]chr5:37387273]N	SVTYPE=BND;POS=37387273;STRANDS=+-:5;IMPRECISE;CIPOS=-50,405;CIEND=-447,49;CIPOS95=-50,95;CIEND95=-113,49;MATEID=87753_2;EVENT=87753;SU=5;PE=5;SR=0;ALG=PROD;AF=3.419e-05;NSAMP=1;MSQ=26.81;AC=1;AN=29246;NFAM=1	SVTYPE=BND;POS=40964184;STRANDS=+-:5;IMPRECISE;CIPOS=-447,49;CIEND=-50,405;CIPOS95=-113,49;CIEND95=-50,95;MATEID=87753_1;EVENT=87753;SECONDARY;SU=5;PE=5;SR=0;ALG=PROD;AF=3.419e-05;NSAMP=1;MSQ=26.81;AC=1;AN=29246;NFAM=1
chr5	37387898	37387917	chr16	23596309	23596325	86343	266.51	-	+	BND	PASS	86343_1	N	]chr16:23596316]N	86343_2	N	N[chr5:37387909[	SVTYPE=BND;POS=37387909;STRANDS=-+:12;IMPRECISE;CIPOS=-10,9;CIEND=-7,9;CIPOS95=-1,0;CIEND95=-1,1;MATEID=86343_2;EVENT=86343;SU=12;PE=9;SR=3;ALG=PROD;AF=3.419e-05;NSAMP=1;MSQ=266.51;AC=1;AN=29246;NFAM=1	SVTYPE=BND;POS=23596316;STRANDS=-+:12;IMPRECISE;CIPOS=-7,9;CIEND=-10,9;CIPOS95=-1,1;CIEND95=-1,0;MATEID=86343_1;EVENT=86343;SECONDARY;SU=12;PE=9;SR=3;ALG=PROD;AF=3.419e-05;NSAMP=1;MSQ=266.51;AC=1;AN=29246;NFAM=1
chr5	37387912	37388244	chr16	23580529	23581022	86342	41.83	+	-	BND	LOW	86342_1	N	N[chr16:23581014[	86342_2	N	]chr5:37387922]N	SVTYPE=BND;POS=37387922;STRANDS=+-:5;IMPRECISE;CIPOS=-10,322;CIEND=-484,9;CIPOS95=-1,109;CIEND95=-155,0;MATEID=86342_2;EVENT=86342;SU=5;PE=5;SR=0;ALG=PROD;AF=3.419e-05;NSAMP=1;MSQ=41.83;AC=1;AN=29246;NFAM=1	SVTYPE=BND;POS=23581014;STRANDS=+-:5;IMPRECISE;CIPOS=-484,9;CIEND=-10,322;CIPOS95=-155,0;CIEND95=-1,109;MATEID=86342_1;EVENT=86342;SECONDARY;SU=5;PE=5;SR=0;ALG=PROD;AF=3.419e-05;NSAMP=1;MSQ=41.83;AC=1;AN=29246;NFAM=1
chr5	37391793	37392455	chr5	37392256	37392893	355161	9.36	+	-	BND	LOW	355161_1	N	N[chr5:37392885[	355161_2	N	]chr5:37391803]N	SVTYPE=BND;POS=37391803;STRANDS=+-:4;IMPRECISE;CIPOS=-10,652;CIEND=-628,9;CIPOS95=-2,211;CIEND95=-206,2;MATEID=355161_2;EVENT=355161;SU=4;PE=4;SR=0;ALG=PROD;AF=3.419e-05;NSAMP=1;MSQ=9.36;RECLASSIFIED;AC=1;AN=29246;NFAM=1	SVTYPE=BND;POS=37392885;STRANDS=+-:4;IMPRECISE;CIPOS=-628,9;CIEND=-10,652;CIPOS95=-206,2;CIEND95=-2,211;MATEID=355161_1;EVENT=355161;SECONDARY;SU=4;PE=4;SR=0;ALG=PROD;AF=3.419e-05;NSAMP=1;MSQ=9.36;RECLASSIFIED;AC=1;AN=29246;NFAM=1
chr5	37397935	37398330	chr5	37398830	37399178	355163	92.8	+	-	DEL	PASS	355163	N	<DEL>	.	.	.	SVTYPE=DEL;POS=37397945;SVLEN=-1224;END=37399169;STRANDS=+-:7;IMPRECISE;CIPOS=-10,385;CIEND=-339,9;CIPOS95=-2,81;CIEND95=-79,2;SU=7;PE=7;SR=0;ALG=PROD;AF=3.419e-05;NSAMP=1;MSQ=92.8;AC=1;AN=29246;NFAM=1	.
chr5	37397977	37398036	chr5	37398080	37398132	591568	68803.6	+	+	INV	LOW	591568	N	<INV>	.	.	.	SVTYPE=INV;POS=37398007;SVLEN=103;END=37398110;STRANDS=++:9,--:1;IMPRECISE;CIPOS=-30,29;CIEND=-30,22;CIPOS95=0,0;CIEND95=-1,1;SU=10;PE=5;SR=5;ALG=PROD;AF=0.06473;NSAMP=1436;MSQ=23.58;AC=1893;AN=29246;NFAM=1393	.
chr5	37398088	37398097	chr5	37398380	37398389	355162	2744.56	+	-	MEI	PASS	355162	N	<DEL:ME:SINE|Alu|AluY>	.	.	.	SVTYPE=MEI;POS=37398093;SVLEN=-292;END=37398385;STRANDS=+-:149;CIPOS=-5,4;CIEND=-5,4;CIPOS95=0,0;CIEND95=0,0;SU=149;PE=0;SR=149;ALG=PROD;AF=0.001504;NSAMP=44;MSQ=23.84;AC=44;AN=29246;NFAM=44	.
chr5	37399004	37399017	chr5	37401046	37401065	355164	404.65	+	-	DEL	PASS	355164	N	<DEL>	.	.	.	SVTYPE=DEL;POS=37399011;SVLEN=-2045;END=37401056;STRANDS=+-:15;CIPOS=-7,6;CIEND=-10,9;CIPOS95=0,0;CIEND95=0,0;SU=15;PE=10;SR=5;ALG=PROD;AF=3.419e-05;NSAMP=1;MSQ=404.65;AC=1;AN=29246;NFAM=1	.
chr5	37401279	37401296	chr5	37401558	37401573	355165	78.68	+	-	BND	LOW	355165_1	N	N[chr5:37401565[	355165_2	N	]chr5:37401288]N	SVTYPE=BND;POS=37401288;STRANDS=+-:4;IMPRECISE;CIPOS=-9,8;CIEND=-6,9;CIPOS95=0,0;CIEND95=0,1;MATEID=355165_2;EVENT=355165;SU=4;PE=0;SR=4;ALG=PROD;AF=6.839e-05;NSAMP=2;MSQ=32.82;RECLASSIFIED;AC=2;AN=29246;NFAM=2	SVTYPE=BND;POS=37401565;STRANDS=+-:4;IMPRECISE;CIPOS=-6,9;CIEND=-9,8;CIPOS95=0,1;CIEND95=0,0;MATEID=355165_1;EVENT=355165;SECONDARY;SU=4;PE=0;SR=4;ALG=PROD;AF=6.839e-05;NSAMP=2;MSQ=32.82;RECLASSIFIED;AC=2;AN=29246;NFAM=2
chr5	37408330	37408768	chr5	37409207	37409504	591569	854.07	+	+	INV	LOW	591569	N	<INV>	.	.	.	SVTYPE=INV;POS=37408360;SVLEN=878;END=37409238;STRANDS=++:25,--:1;IMPRECISE;CIPOS=-30,408;CIEND=-31,266;CIPOS95=-30,139;CIEND95=-31,50;SU=26;PE=26;SR=0;ALG=PROD;AF=6.839e-05;NSAMP=2;MSQ=427.03;AC=2;AN=29246;NFAM=2	.
chr5	37408884	37408933	chr5	37409224	37409263	591570	458.32	-	-	BND	LOW	591570_1	N	[chr5:37409241[N	591570_2	N	[chr5:37408910[N	SVTYPE=BND;POS=37408910;STRANDS=--:16;IMPRECISE;CIPOS=-25,24;CIEND=-16,23;CIPOS95=0,0;CIEND95=-4,4;MATEID=591570_2;EVENT=591570;SU=16;PE=0;SR=16;ALG=PROD;AF=6.839e-05;NSAMP=2;MSQ=229.16;AC=2;AN=29246;NFAM=2	SVTYPE=BND;POS=37409241;STRANDS=--:16;IMPRECISE;CIPOS=-16,23;CIEND=-25,24;CIPOS95=-4,4;CIEND95=0,0;MATEID=591570_1;EVENT=591570;SECONDARY;SU=16;PE=0;SR=16;ALG=PROD;AF=6.839e-05;NSAMP=2;MSQ=229.16;AC=2;AN=29246;NFAM=2
chr5	37411923	37411929	chr5	37806414	37806433	516472	169.65	-	+	DUP	PASS	516472	N	<DUP>	.	.	.	SVTYPE=DUP;POS=37411927;SVLEN=394497;END=37806424;STRANDS=-+:17;CIPOS=-4,2;CIEND=-10,9;CIPOS95=0,0;CIEND95=0,0;SU=17;PE=8;SR=9;ALG=PROD;AF=3.419e-05;NSAMP=1;MSQ=169.15;AC=1;AN=29246;NFAM=1	.
chr5	37420022	37420073	chr5	37420118	37420169	355166	997.78	+	-	BND	LOW	355166_1	N	N[chr5:37420145[	355166_2	N	]chr5:37420048]N	SVTYPE=BND;POS=37420048;STRANDS=+-:37;CIPOS=-26,25;CIEND=-26,25;CIPOS95=0,0;CIEND95=0,0;MATEID=355166_2;EVENT=355166;SU=37;PE=2;SR=35;ALG=PROD;AF=0.0002052;NSAMP=6;MSQ=166.3;RECLASSIFIED;AC=6;AN=29246;NFAM=6	SVTYPE=BND;POS=37420145;STRANDS=+-:37;CIPOS=-26,25;CIEND=-26,25;CIPOS95=0,0;CIEND95=0,0;MATEID=355166_1;EVENT=355166;SECONDARY;SU=37;PE=2;SR=35;ALG=PROD;AF=0.0002052;NSAMP=6;MSQ=166.3;RECLASSIFIED;AC=6;AN=29246;NFAM=6
chr5	37434699	37434718	chr5	37522729	37522748	355167	494.45	+	-	DEL	PASS	355167	N	<DEL>	.	.	.	SVTYPE=DEL;POS=37434709;SVLEN=-88030;END=37522739;STRANDS=+-:16;CIPOS=-10,9;CIEND=-10,9;CIPOS95=0,0;CIEND95=0,0;SU=16;PE=12;SR=4;ALG=PROD;AF=3.419e-05;NSAMP=1;MSQ=494.45;AC=1;AN=29246;NFAM=1	.
chr5	37454022	37454070	chr5	37455192	37455251	355170	1144.83	+	-	DEL	PASS	355170	N	<DEL>	.	.	.	SVTYPE=DEL;POS=37454046;SVLEN=-1176;END=37455222;STRANDS=+-:35;CIPOS=-24,24;CIEND=-30,29;CIPOS95=0,0;CIEND95=0,0;SU=35;PE=20;SR=15;ALG=PROD;AF=0.0001026;NSAMP=3;MSQ=381.61;AC=3;AN=29246;NFAM=3	.
chr5	37454322	37454339	chr5	37707756	37707769	591573	209.2	-	-	BND	LOW	591573_1	N	[chr5:37707767[N	591573_2	N	[chr5:37454333[N	SVTYPE=BND;POS=37454333;STRANDS=--:12;IMPRECISE;CIPOS=-10,7;CIEND=-10,3;CIPOS95=-1,0;CIEND95=-1,0;MATEID=591573_2;EVENT=591573;SU=12;PE=9;SR=3;ALG=PROD;AF=3.419e-05;NSAMP=1;MSQ=209.2;AC=1;AN=29246;NFAM=1	SVTYPE=BND;POS=37707767;STRANDS=--:12;IMPRECISE;CIPOS=-10,3;CIEND=-10,7;CIPOS95=-1,0;CIEND95=-1,0;MATEID=591573_1;EVENT=591573;SECONDARY;SU=12;PE=9;SR=3;ALG=PROD;AF=3.419e-05;NSAMP=1;MSQ=209.2;AC=1;AN=29246;NFAM=1
chr5	37467516	37467561	chr5	37477949	37477994	355172	1633.9	+	-	DEL	PASS	355172	N	<DEL>	.	.	.	SVTYPE=DEL;POS=37467539;SVLEN=-10434;END=37477973;STRANDS=+-:50;CIPOS=-23,22;CIEND=-24,21;CIPOS95=0,0;CIEND95=0,0;SU=50;PE=27;SR=23;ALG=PROD;AF=3.419e-05;NSAMP=1;MSQ=788.46;AC=1;AN=29246;NFAM=1	.
chr5	37471229	37471229	chr5	37473236	37473236	355173	101416.0	+	-	DEL	PASS	355173	N	<DEL>	.	.	.	SVTYPE=DEL;POS=37471229;SVLEN=-2007;END=37473236;STRANDS=+-:4186;CIPOS=0,0;CIEND=0,0;CIPOS95=0,0;CIEND95=0,0;SU=4186;PE=2352;SR=1834;ALG=PROD;AF=0.006668;NSAMP=193;MSQ=430.84;AC=195;AN=29246;NFAM=187	.
chr5	37474965	37474982	chr5	37475261	37475278	355175	297.7	+	-	BND	LOW	355175_1	N	N[chr5:37475272[	355175_2	N	]chr5:37474974]N	SVTYPE=BND;POS=37474974;STRANDS=+-:4;IMPRECISE;CIPOS=-9,8;CIEND=-10,7;CIPOS95=0,0;CIEND95=-2,0;MATEID=355175_2;EVENT=355175;SU=4;PE=0;SR=4;ALG=PROD;AF=0.0003077;NSAMP=9;MSQ=13.66;RECLASSIFIED;AC=9;AN=29246;NFAM=9	SVTYPE=BND;POS=37475272;STRANDS=+-:4;IMPRECISE;CIPOS=-10,7;CIEND=-9,8;CIPOS95=-2,0;CIEND95=0,0;MATEID=355175_1;EVENT=355175;SECONDARY;SU=4;PE=0;SR=4;ALG=PROD;AF=0.0003077;NSAMP=9;MSQ=13.66;RECLASSIFIED;AC=9;AN=29246;NFAM=9
chr5	37476703	37476722	chr5	37760721	37760727	591574	119.15	+	+	BND	LOW	591574_1	N	N]chr5:37760725]	591574_2	N	N]chr5:37476713]	SVTYPE=BND;POS=37476713;STRANDS=++:18;CIPOS=-10,9;CIEND=-4,2;CIPOS95=0,0;CIEND95=0,0;MATEID=591574_2;EVENT=591574;SU=18;PE=9;SR=9;ALG=PROD;AF=3.419e-05;NSAMP=1;MSQ=119.15;AC=1;AN=29246;NFAM=1	SVTYPE=BND;POS=37760725;STRANDS=++:18;CIPOS=-4,2;CIEND=-10,9;CIPOS95=0,0;CIEND95=0,0;MATEID=591574_1;EVENT=591574;SECONDARY;SU=18;PE=9;SR=9;ALG=PROD;AF=3.419e-05;NSAMP=1;MSQ=119.15;AC=1;AN=29246;NFAM=1
chr5	37493239	37493307	chr5	37493534	37493690	591575	40.51	+	+	INV	LOW	591575	N	<INV>	.	.	.	SVTYPE=INV;POS=37493253;SVLEN=305;END=37493558;STRANDS=++:3,--:1;IMPRECISE;CIPOS=-14,54;CIEND=-24,132;CIPOS95=-4,53;CIEND95=-14,115;SU=4;PE=4;SR=0;ALG=PROD;AF=6.839e-05;NSAMP=2;MSQ=14.98;AC=2;AN=29246;NFAM=2	.
chr5	37495998	37496017	chr5	37702284	37702303	355176	479.48	+	-	DEL	PASS	355176	N	<DEL>	.	.	.	SVTYPE=DEL;POS=37496008;SVLEN=-206286;END=37702294;STRANDS=+-:19;CIPOS=-10,9;CIEND=-10,9;CIPOS95=0,0;CIEND95=0,0;SU=19;PE=11;SR=8;ALG=PROD;AF=3.419e-05;NSAMP=1;MSQ=479.48;AC=1;AN=29246;NFAM=1	.
chr5	37497167	37497178	chr5	37497460	37497477	355177	253.43	+	-	BND	LOW	355177_1	N	N[chr5:37497470[	355177_2	N	]chr5:37497169]N	SVTYPE=BND;POS=37497169;STRANDS=+-:4;IMPRECISE;CIPOS=-2,9;CIEND=-9,8;CIPOS95=0,8;CIEND95=0,0;MATEID=355177_2;EVENT=355177;SU=4;PE=0;SR=4;ALG=PROD;AF=0.0002735;NSAMP=8;MSQ=14.35;RECLASSIFIED;AC=8;AN=29246;NFAM=8	SVTYPE=BND;POS=37497470;STRANDS=+-:4;IMPRECISE;CIPOS=-9,8;CIEND=-2,9;CIPOS95=0,0;CIEND95=0,8;MATEID=355177_1;EVENT=355177;SECONDARY;SU=4;PE=0;SR=4;ALG=PROD;AF=0.0002735;NSAMP=8;MSQ=14.35;RECLASSIFIED;AC=8;AN=29246;NFAM=8
chr5	37499577	37499596	chr7	104403749	104403768	89882	385.91	-	+	BND	LOW	89882_1	N	]chr7:104403759]N	89882_2	N	N[chr5:37499588[	SVTYPE=BND;POS=37499588;STRANDS=-+:5;CIPOS=-10,9;CIEND=-10,9;CIPOS95=0,0;CIEND95=0,0;MATEID=89882_2;EVENT=89882;SU=5;PE=0;SR=5;ALG=PROD;AF=0.0005813;NSAMP=17;MSQ=20.1;AC=17;AN=29246;NFAM=17	SVTYPE=BND;POS=104403759;STRANDS=-+:5;CIPOS=-10,9;CIEND=-10,9;CIPOS95=0,0;CIEND95=0,0;MATEID=89882_1;EVENT=89882;SECONDARY;SU=5;PE=0;SR=5;ALG=PROD;AF=0.0005813;NSAMP=17;MSQ=20.1;AC=17;AN=29246;NFAM=17
chr5	37499593	37499593	chrX	120745246	120745246	91799	15851.6	-	+	BND	LOW	91799_1	N	]chrX:120745246]N	91799_2	N	N[chr5:37499594[	SVTYPE=BND;POS=37499594;STRANDS=-+:1439;CIPOS=0,0;CIEND=0,0;CIPOS95=0,0;CIEND95=0,0;MATEID=91799_2;EVENT=91799;SU=1439;PE=0;SR=1439;ALG=PROD;AF=0.01098;NSAMP=321;MSQ=29.02;AC=321;AN=29246;NFAM=318	SVTYPE=BND;POS=120745246;STRANDS=-+:1439;CIPOS=0,0;CIEND=0,0;CIPOS95=0,0;CIEND95=0,0;MATEID=91799_1;EVENT=91799;SECONDARY;SU=1439;PE=0;SR=1439;ALG=PROD;AF=0.01098;NSAMP=321;MSQ=29.02;AC=321;AN=29246;NFAM=318
chr5	37504235	37504235	chr5	37504424	37504424	355178	38188.6	+	-	BND	PASS	355178_1	N	N[chr5:37504425[	355178_2	N	]chr5:37504235]N	SVTYPE=BND;POS=37504235;STRANDS=+-:1411;CIPOS=0,0;CIEND=0,0;CIPOS95=0,0;CIEND95=0,0;MATEID=355178_2;EVENT=355178;SU=1411;PE=51;SR=1360;ALG=PROD;AF=0.000889;NSAMP=25;MSQ=376.04;RECLASSIFIED;AC=26;AN=29246;NFAM=24	SVTYPE=BND;POS=37504425;STRANDS=+-:1411;CIPOS=0,0;CIEND=0,0;CIPOS95=0,0;CIEND95=0,0;MATEID=355178_1;EVENT=355178;SECONDARY;SU=1411;PE=51;SR=1360;ALG=PROD;AF=0.000889;NSAMP=25;MSQ=376.04;RECLASSIFIED;AC=26;AN=29246;NFAM=24
chr5	37514313	37514364	chr6	32276318	32276369	88691	147021.0	-	+	BND	LOW	88691_1	N	]chr6:32276344]N	88691_2	N	N[chr5:37514340[	SVTYPE=BND;POS=37514340;STRANDS=-+:12;CIPOS=-26,25;CIEND=-26,25;CIPOS95=0,0;CIEND95=0,0;MATEID=88691_2;EVENT=88691;SU=12;PE=0;SR=12;ALG=PROD;AF=0.1185;NSAMP=3207;MSQ=25.55;AC=3465;AN=29246;NFAM=3086	SVTYPE=BND;POS=32276344;STRANDS=-+:12;CIPOS=-26,25;CIEND=-26,25;CIPOS95=0,0;CIEND95=0,0;MATEID=88691_1;EVENT=88691;SECONDARY;SU=12;PE=0;SR=12;ALG=PROD;AF=0.1185;NSAMP=3207;MSQ=25.55;AC=3465;AN=29246;NFAM=3086
chr5	37516717	37516734	chr5	45220888	45220903	355179	12536.2	+	-	BND	LOW	355179_1	N	N[chr5:45220895[	355179_2	N	]chr5:37516726]N	SVTYPE=BND;POS=37516726;STRANDS=+-:4;IMPRECISE;CIPOS=-9,8;CIEND=-6,9;CIPOS95=0,0;CIEND95=0,1;MATEID=355179_2;EVENT=355179;SU=4;PE=0;SR=4;ALG=PROD;AF=0.01108;NSAMP=300;MSQ=23.87;RECLASSIFIED;AC=324;AN=29246;NFAM=291	SVTYPE=BND;POS=45220895;STRANDS=+-:4;IMPRECISE;CIPOS=-6,9;CIEND=-9,8;CIPOS95=0,1;CIEND95=0,0;MATEID=355179_1;EVENT=355179;SECONDARY;SU=4;PE=0;SR=4;ALG=PROD;AF=0.01108;NSAMP=300;MSQ=23.87;RECLASSIFIED;AC=324;AN=29246;NFAM=291
chr5	37518495	37518514	chr5	37592852	37592859	516473	363.04	-	+	DUP	PASS	516473	N	<DUP>	.	.	.	SVTYPE=DUP;POS=37518505;SVLEN=74351;END=37592856;STRANDS=-+:30;CIPOS=-10,9;CIEND=-4,3;CIPOS95=0,0;CIEND95=0,0;SU=30;PE=21;SR=9;ALG=PROD;AF=3.419e-05;NSAMP=1;MSQ=362.69;AC=1;AN=29246;NFAM=1	.
chr5	37519258	37519274	chr5	37519415	37519434	355180	60.7	+	-	BND	LOW	355180_1	N	N[chr5:37519426[	355180_2	N	]chr5:37519266]N	SVTYPE=BND;POS=37519266;STRANDS=+-:5;IMPRECISE;CIPOS=-8,8;CIEND=-10,9;CIPOS95=0,2;CIEND95=0,0;MATEID=355180_2;EVENT=355180;SU=5;PE=0;SR=5;ALG=PROD;AF=6.839e-05;NSAMP=2;MSQ=29.23;RECLASSIFIED;AC=2;AN=29246;NFAM=2	SVTYPE=BND;POS=37519426;STRANDS=+-:5;IMPRECISE;CIPOS=-10,9;CIEND=-8,8;CIPOS95=0,0;CIEND95=0,2;MATEID=355180_1;EVENT=355180;SECONDARY;SU=5;PE=0;SR=5;ALG=PROD;AF=6.839e-05;NSAMP=2;MSQ=29.23;RECLASSIFIED;AC=2;AN=29246;NFAM=2
chr5	37521251	37521270	chr5	37521333	37521341	355181	236.7	+	-	BND	LOW	355181_1	N	N[chr5:37521338[	355181_2	N	]chr5:37521261]N	SVTYPE=BND;POS=37521261;STRANDS=+-:8;CIPOS=-10,9;CIEND=-4,4;CIPOS95=0,0;CIEND95=0,0;MATEID=355181_2;EVENT=355181;SU=8;PE=0;SR=8;ALG=PROD;AF=3.419e-05;NSAMP=1;MSQ=236.7;RECLASSIFIED;AC=1;AN=29246;NFAM=1	SVTYPE=BND;POS=37521338;STRANDS=+-:8;CIPOS=-4,4;CIEND=-10,9;CIPOS95=0,0;CIEND95=0,0;MATEID=355181_1;EVENT=355181;SECONDARY;SU=8;PE=0;SR=8;ALG=PROD;AF=3.419e-05;NSAMP=1;MSQ=236.7;RECLASSIFIED;AC=1;AN=29246;NFAM=1
chr5	37529787	37530755	chr5	168644328	168645322	516474	142791.0	-	+	BND	LOW	516474_1	N	]chr5:168644506]N	516474_2	N	N[chr5:37530649[	SVTYPE=BND;POS=37530649;STRANDS=-+:12004;IMPRECISE;CIPOS=-861,107;CIEND=-178,816;CIPOS95=-116,107;CIEND95=-89,89;MATEID=516474_2;EVENT=516474;SU=12004;PE=11944;SR=60;ALG=SUM;AF=0.05013;NSAMP=1410;MSQ=85.58;RECLASSIFIED;AC=1466;AN=29246;NFAM=1372	SVTYPE=BND;POS=168644506;STRANDS=-+:12004;IMPRECISE;CIPOS=-178,816;CIEND=-861,107;CIPOS95=-89,89;CIEND95=-116,107;MATEID=516474_1;EVENT=516474;SECONDARY;SU=12004;PE=11944;SR=60;ALG=SUM;AF=0.05013;NSAMP=1410;MSQ=85.58;RECLASSIFIED;AC=1466;AN=29246;NFAM=1372
chr5	37544539	37544549	chr5	37560702	37560710	516475	174.53	-	+	DUP	PASS	516475	N	<DUP>	.	.	.	SVTYPE=DUP;POS=37544545;SVLEN=16161;END=37560706;STRANDS=-+:18;CIPOS=-6,4;CIEND=-4,4;CIPOS95=0,0;CIEND95=0,0;SU=18;PE=12;SR=6;ALG=PROD;AF=3.419e-05;NSAMP=1;MSQ=174.14;AC=1;AN=29246;NFAM=1	.
chr5	37546288	37546307	chr5	37562220	37562239	355182	296.7	+	-	DEL	PASS	355182	N	<DEL>	.	.	.	SVTYPE=DEL;POS=37546298;SVLEN=-15932;END=37562230;STRANDS=+-:12;IMPRECISE;CIPOS=-10,9;CIEND=-10,9;CIPOS95=-1,1;CIEND95=-1,0;SU=12;PE=9;SR=3;ALG=PROD;AF=3.419e-05;NSAMP=1;MSQ=296.7;AC=1;AN=29246;NFAM=1	.
chr5	37549418	37549477	chr5	37556418	37556477	355183	4283.39	+	-	DEL	PASS	355183	N	<DEL>	.	.	.	SVTYPE=DEL;POS=37549448;SVLEN=-7000;END=37556448;STRANDS=+-:185;CIPOS=-30,29;CIEND=-30,29;CIPOS95=0,0;CIEND95=0,0;SU=185;PE=95;SR=90;ALG=PROD;AF=0.0002735;NSAMP=8;MSQ=535.42;AC=8;AN=29246;NFAM=7	.
chr5	37550931	37550950	chr5	37557931	37557950	355184	200.7	+	-	DEL	PASS	355184	N	<DEL>	.	.	.	SVTYPE=DEL;POS=37550941;SVLEN=-7000;END=37557941;STRANDS=+-:10;IMPRECISE;CIPOS=-10,9;CIEND=-10,9;CIPOS95=-1,1;CIEND95=-1,0;SU=10;PE=8;SR=2;ALG=PROD;AF=3.419e-05;NSAMP=1;MSQ=200.7;AC=1;AN=29246;NFAM=1	.
chr5	37562969	37563586	chr5	37563642	37564210	355185	12864.9	+	-	BND	LOW	355185_1	N	N[chr5:37564182[	355185_2	N	]chr5:37562999]N	SVTYPE=BND;POS=37562999;STRANDS=+-:9;IMPRECISE;CIPOS=-30,587;CIEND=-539,29;CIPOS95=-30,153;CIEND95=-97,29;MATEID=355185_2;EVENT=355185;SU=9;PE=9;SR=0;ALG=PROD;AF=0.01409;NSAMP=412;MSQ=28.65;RECLASSIFIED;AC=412;AN=29246;NFAM=409	SVTYPE=BND;POS=37564182;STRANDS=+-:9;IMPRECISE;CIPOS=-539,29;CIEND=-30,587;CIPOS95=-97,29;CIEND95=-30,153;MATEID=355185_1;EVENT=355185;SECONDARY;SU=9;PE=9;SR=0;ALG=PROD;AF=0.01409;NSAMP=412;MSQ=28.65;RECLASSIFIED;AC=412;AN=29246;NFAM=409
chr5	37564563	37564620	chr21	44824017	44824074	88331	289.16	-	-	BND	LOW	88331_1	N	[chr21:44824047[N	88331_2	N	[chr5:37564593[N	SVTYPE=BND;POS=37564593;STRANDS=--:12;CIPOS=-29,28;CIEND=-29,28;CIPOS95=0,0;CIEND95=0,0;MATEID=88331_2;EVENT=88331;SU=12;PE=0;SR=12;ALG=PROD;AF=0.0003761;NSAMP=11;MSQ=24.12;AC=11;AN=29246;NFAM=11	SVTYPE=BND;POS=44824047;STRANDS=--:12;CIPOS=-29,28;CIEND=-29,28;CIPOS95=0,0;CIEND95=0,0;MATEID=88331_1;EVENT=88331;SECONDARY;SU=12;PE=0;SR=12;ALG=PROD;AF=0.0003761;NSAMP=11;MSQ=24.12;AC=11;AN=29246;NFAM=11
chr5	37565208	37565227	chr5	37565345	37565364	355186	350.28	+	-	BND	PASS	355186_1	N	N[chr5:37565356[	355186_2	N	]chr5:37565218]N	SVTYPE=BND;POS=37565218;STRANDS=+-:10;CIPOS=-10,9;CIEND=-10,9;CIPOS95=0,0;CIEND95=0,0;MATEID=355186_2;EVENT=355186;SU=10;PE=0;SR=10;ALG=PROD;AF=3.42e-05;NSAMP=1;MSQ=323.75;RECLASSIFIED;AC=1;AN=29242;NFAM=1	SVTYPE=BND;POS=37565356;STRANDS=+-:10;CIPOS=-10,9;CIEND=-10,9;CIPOS95=0,0;CIEND95=0,0;MATEID=355186_1;EVENT=355186;SECONDARY;SU=10;PE=0;SR=10;ALG=PROD;AF=3.42e-05;NSAMP=1;MSQ=323.75;RECLASSIFIED;AC=1;AN=29242;NFAM=1
chr5	37586249	37586261	chr5	37602172	37602186	355188	287.68	+	-	DEL	PASS	355188	N	<DEL>	.	.	.	SVTYPE=DEL;POS=37586255;SVLEN=-15922;END=37602177;STRANDS=+-:15;CIPOS=-6,6;CIEND=-5,9;CIPOS95=0,0;CIEND95=0,0;SU=15;PE=10;SR=5;ALG=PROD;AF=3.419e-05;NSAMP=1;MSQ=287.68;AC=1;AN=29246;NFAM=1	.
chr5	37602360	37602368	chr5	37602467	37602486	355189	4.6	+	-	BND	LOW	355189_1	N	N[chr5:37602478[	355189_2	N	]chr5:37602368]N	SVTYPE=BND;POS=37602368;STRANDS=+-:5;IMPRECISE;CIPOS=-8,0;CIEND=-10,9;CIPOS95=-8,0;CIEND95=0,0;MATEID=355189_2;EVENT=355189;SU=5;PE=0;SR=5;ALG=PROD;AF=3.419e-05;NSAMP=1;MSQ=4.6;RECLASSIFIED;AC=1;AN=29246;NFAM=1	SVTYPE=BND;POS=37602478;STRANDS=+-:5;IMPRECISE;CIPOS=-10,9;CIEND=-8,0;CIPOS95=0,0;CIEND95=-8,0;MATEID=355189_1;EVENT=355189;SECONDARY;SU=5;PE=0;SR=5;ALG=PROD;AF=3.419e-05;NSAMP=1;MSQ=4.6;RECLASSIFIED;AC=1;AN=29246;NFAM=1
chr5	37607033	37607038	chr6	33827653	33827663	88741	2766.91	-	+	BND	PASS	88741_1	N	]chr6:33827657]N	88741_2	N	N[chr5:37607037[	SVTYPE=BND;POS=37607037;STRANDS=-+:182;CIPOS=-3,2;CIEND=-4,6;CIPOS95=0,0;CIEND95=0,0;MATEID=88741_2;EVENT=88741;SU=182;PE=85;SR=97;ALG=PROD;AF=0.0003761;NSAMP=11;MSQ=251.54;AC=11;AN=29246;NFAM=11	SVTYPE=BND;POS=33827657;STRANDS=-+:182;CIPOS=-4,6;CIEND=-3,2;CIPOS95=0,0;CIEND95=0,0;MATEID=88741_1;EVENT=88741;SECONDARY;SU=182;PE=85;SR=97;ALG=PROD;AF=0.0003761;NSAMP=11;MSQ=251.54;AC=11;AN=29246;NFAM=11
chr5	37627688	37627705	chr5	37627937	37627954	516477	73.67	-	+	DUP	PASS	516477	N	<DUP>	.	.	.	SVTYPE=DUP;POS=37627697;SVLEN=250;END=37627947;STRANDS=-+:4;IMPRECISE;CIPOS=-9,8;CIEND=-10,7;CIPOS95=0,0;CIEND95=-1,0;SU=4;PE=0;SR=4;ALG=PROD;AF=6.839e-05;NSAMP=2;MSQ=31.45;AC=2;AN=29246;NFAM=2	.
chr5	37648558	37648577	chr8	31947008	31947027	90241	4.68	+	-	BND	LOW	90241_1	N	N[chr8:31947019[	90241_2	N	]chr5:37648568]N	SVTYPE=BND;POS=37648568;STRANDS=+-:4;IMPRECISE;CIPOS=-10,9;CIEND=-10,9;CIPOS95=-3,3;CIEND95=-3,1;MATEID=90241_2;EVENT=90241;SU=4;PE=3;SR=1;ALG=PROD;AF=3.419e-05;NSAMP=1;MSQ=4.68;AC=1;AN=29246;NFAM=1	SVTYPE=BND;POS=31947019;STRANDS=+-:4;IMPRECISE;CIPOS=-10,9;CIEND=-10,9;CIPOS95=-3,1;CIEND95=-3,3;MATEID=90241_1;EVENT=90241;SECONDARY;SU=4;PE=3;SR=1;ALG=PROD;AF=3.419e-05;NSAMP=1;MSQ=4.68;AC=1;AN=29246;NFAM=1
chr5	37674032	37674037	chr5	37676803	37676807	355190	29058.2	+	-	BND	PASS	355190_1	N	N[chr5:37676807[	355190_2	N	]chr5:37674034]N	SVTYPE=BND;POS=37674034;STRANDS=+-:967;CIPOS=-2,3;CIEND=-3,1;CIPOS95=0,0;CIEND95=0,0;MATEID=355190_2;EVENT=355190;SU=967;PE=702;SR=265;ALG=PROD;AF=0.002052;NSAMP=59;MSQ=417.39;RECLASSIFIED;AC=60;AN=29246;NFAM=58	SVTYPE=BND;POS=37676807;STRANDS=+-:967;CIPOS=-3,1;CIEND=-2,3;CIPOS95=0,0;CIEND95=0,0;MATEID=355190_1;EVENT=355190;SECONDARY;SU=967;PE=702;SR=265;ALG=PROD;AF=0.002052;NSAMP=59;MSQ=417.39;RECLASSIFIED;AC=60;AN=29246;NFAM=58
chr5	37678408	37679068	chr5	37689525	37690179	591576	65.62	-	-	BND	LOW	591576_1	N	[chr5:37690171[N	591576_2	N	[chr5:37679060[N	SVTYPE=BND;POS=37679060;STRANDS=--:4;IMPRECISE;CIPOS=-651,9;CIEND=-645,9;CIPOS95=-215,1;CIEND95=-216,1;MATEID=591576_2;EVENT=591576;SU=4;PE=4;SR=0;ALG=PROD;AF=3.419e-05;NSAMP=1;MSQ=65.62;AC=1;AN=29246;NFAM=1	SVTYPE=BND;POS=37690171;STRANDS=--:4;IMPRECISE;CIPOS=-645,9;CIEND=-651,9;CIPOS95=-216,1;CIEND95=-215,1;MATEID=591576_1;EVENT=591576;SECONDARY;SU=4;PE=4;SR=0;ALG=PROD;AF=3.419e-05;NSAMP=1;MSQ=65.62;AC=1;AN=29246;NFAM=1
chr5	37699393	37699410	chrX	150252201	150252218	91961	22993.8	-	-	BND	LOW	91961_1	N	[chrX:150252212[N	91961_2	N	[chr5:37699403[N	SVTYPE=BND;POS=37699403;STRANDS=--:4;IMPRECISE;CIPOS=-9,8;CIEND=-10,7;CIPOS95=0,0;CIEND95=-2,0;MATEID=91961_2;EVENT=91961;SU=4;PE=0;SR=4;ALG=PROD;AF=0.02267;NSAMP=618;MSQ=25.34;AC=663;AN=29246;NFAM=607	SVTYPE=BND;POS=150252212;STRANDS=--:4;IMPRECISE;CIPOS=-10,7;CIEND=-9,8;CIPOS95=-2,0;CIEND95=0,0;MATEID=91961_1;EVENT=91961;SECONDARY;SU=4;PE=0;SR=4;ALG=PROD;AF=0.02267;NSAMP=618;MSQ=25.34;AC=663;AN=29246;NFAM=607
chr5	37699397	37699454	chr17	41161745	41161796	86832	3370.31	+	+	BND	LOW	86832_1	N	N]chr17:41161767]	86832_2	N	N]chr5:37699426]	SVTYPE=BND;POS=37699426;STRANDS=++:9;IMPRECISE;CIPOS=-29,28;CIEND=-22,29;CIPOS95=0,0;CIEND95=-3,3;MATEID=86832_2;EVENT=86832;SU=9;PE=0;SR=9;ALG=PROD;AF=0.004924;NSAMP=134;MSQ=21.91;AC=144;AN=29246;NFAM=133	SVTYPE=BND;POS=41161767;STRANDS=++:9;IMPRECISE;CIPOS=-22,29;CIEND=-29,28;CIPOS95=-3,3;CIEND95=0,0;MATEID=86832_1;EVENT=86832;SECONDARY;SU=9;PE=0;SR=9;ALG=PROD;AF=0.004924;NSAMP=134;MSQ=21.91;AC=144;AN=29246;NFAM=133
chr5	37707942	37708001	chr8	30511477	30511536	90231	109485.0	-	+	BND	LOW	90231_1	N	]chr8:30511507]N	90231_2	N	N[chr5:37707973[	SVTYPE=BND;POS=37707973;STRANDS=-+:14;CIPOS=-30,29;CIEND=-30,29;CIPOS95=0,0;CIEND95=0,0;MATEID=90231_2;EVENT=90231;SU=14;PE=0;SR=14;ALG=PROD;AF=0.09482;NSAMP=1753;MSQ=49.43;AC=2773;AN=29246;NFAM=1694	SVTYPE=BND;POS=30511507;STRANDS=-+:14;CIPOS=-30,29;CIEND=-30,29;CIPOS95=0,0;CIEND95=0,0;MATEID=90231_1;EVENT=90231;SECONDARY;SU=14;PE=0;SR=14;ALG=PROD;AF=0.09482;NSAMP=1753;MSQ=49.43;AC=2773;AN=29246;NFAM=1694
chr5	37707943	37708000	chr11	65091902	65091959	84023	20674.2	-	+	BND	LOW	84023_1	N	]chr11:65091931]N	84023_2	N	N[chr5:37707973[	SVTYPE=BND;POS=37707973;STRANDS=-+:8;CIPOS=-29,28;CIEND=-29,28;CIPOS95=0,0;CIEND95=0,0;MATEID=84023_2;EVENT=84023;SU=8;PE=0;SR=8;ALG=PROD;AF=0.0187;NSAMP=547;MSQ=29.48;AC=547;AN=29246;NFAM=536	SVTYPE=BND;POS=65091931;STRANDS=-+:8;CIPOS=-29,28;CIEND=-29,28;CIPOS95=0,0;CIEND95=0,0;MATEID=84023_1;EVENT=84023;SECONDARY;SU=8;PE=0;SR=8;ALG=PROD;AF=0.0187;NSAMP=547;MSQ=29.48;AC=547;AN=29246;NFAM=536
chr5	37707955	37707972	chr10	121471759	121471774	83193	4466.44	+	+	BND	LOW	83193_1	N	N]chr10:121471769]	83193_2	N	N]chr5:37707964]	SVTYPE=BND;POS=37707964;STRANDS=++:4;IMPRECISE;CIPOS=-9,8;CIEND=-10,5;CIPOS95=0,0;CIEND95=-1,0;MATEID=83193_2;EVENT=83193;SU=4;PE=0;SR=4;ALG=PROD;AF=0.00359;NSAMP=79;MSQ=42.04;AC=105;AN=29246;NFAM=78	SVTYPE=BND;POS=121471769;STRANDS=++:4;IMPRECISE;CIPOS=-10,5;CIEND=-9,8;CIPOS95=-1,0;CIEND95=0,0;MATEID=83193_1;EVENT=83193;SECONDARY;SU=4;PE=0;SR=4;ALG=PROD;AF=0.00359;NSAMP=79;MSQ=42.04;AC=105;AN=29246;NFAM=78
chr5	37707961	37707978	chrX	53645750	53645767	91521	120829.0	-	+	BND	LOW	91521_1	N	]chrX:53645759]N	91521_2	N	N[chr5:37707971[	SVTYPE=BND;POS=37707971;STRANDS=-+:4;CIPOS=-9,8;CIEND=-9,8;CIPOS95=0,0;CIEND95=0,0;MATEID=91521_2;EVENT=91521;SU=4;PE=0;SR=4;ALG=PROD;AF=0.1089;NSAMP=1966;MSQ=48.7;AC=3186;AN=29246;NFAM=1899	SVTYPE=BND;POS=53645759;STRANDS=-+:4;CIPOS=-9,8;CIEND=-9,8;CIPOS95=0,0;CIEND95=0,0;MATEID=91521_1;EVENT=91521;SECONDARY;SU=4;PE=0;SR=4;ALG=PROD;AF=0.1089;NSAMP=1966;MSQ=48.7;AC=3186;AN=29246;NFAM=1899
chr5	37707963	37707980	chr10	121471769	121471786	83692	102107.0	-	-	BND	LOW	83692_1	N	[chr10:121471779[N	83692_2	N	[chr5:37707973[N	SVTYPE=BND;POS=37707973;STRANDS=--:4;CIPOS=-9,8;CIEND=-9,8;CIPOS95=0,0;CIEND95=0,0;MATEID=83692_2;EVENT=83692;SU=4;PE=0;SR=4;ALG=PROD;AF=0.08692;NSAMP=1686;MSQ=47.73;AC=2542;AN=29246;NFAM=1625	SVTYPE=BND;POS=121471779;STRANDS=--:4;CIPOS=-9,8;CIEND=-9,8;CIPOS95=0,0;CIEND95=0,0;MATEID=83692_1;EVENT=83692;SECONDARY;SU=4;PE=0;SR=4;ALG=PROD;AF=0.08692;NSAMP=1686;MSQ=47.73;AC=2542;AN=29246;NFAM=1625
chr5	37707971	37707988	chr8	140927979	140927996	90705	265.02	-	+	BND	LOW	90705_1	N	]chr8:140927988]N	90705_2	N	N[chr5:37707981[	SVTYPE=BND;POS=37707981;STRANDS=-+:4;CIPOS=-9,8;CIEND=-9,8;CIPOS95=0,0;CIEND95=0,0;MATEID=90705_2;EVENT=90705;SU=4;PE=0;SR=4;ALG=PROD;AF=0.000171;NSAMP=5;MSQ=39.22;AC=5;AN=29246;NFAM=5	SVTYPE=BND;POS=140927988;STRANDS=-+:4;CIPOS=-9,8;CIEND=-9,8;CIPOS95=0,0;CIEND95=0,0;MATEID=90705_1;EVENT=90705;SECONDARY;SU=4;PE=0;SR=4;ALG=PROD;AF=0.000171;NSAMP=5;MSQ=39.22;AC=5;AN=29246;NFAM=5
chr5	37709617	37709617	chr7	8623684	8623684	89440	3.01392e+06	-	+	BND	PASS	89440_1	N	]chr7:8623684]N	89440_2	N	N[chr5:37709618[	SVTYPE=BND;POS=37709618;STRANDS=-+:209397;CIPOS=0,0;CIEND=0,0;CIPOS95=0,0;CIEND95=0,0;MATEID=89440_2;EVENT=89440;SU=209397;PE=115681;SR=93716;ALG=PROD;AF=0.2577;NSAMP=7538;MSQ=273.52;AC=7538;AN=29246;NFAM=7085	SVTYPE=BND;POS=8623684;STRANDS=-+:209397;CIPOS=0,0;CIEND=0,0;CIPOS95=0,0;CIEND95=0,0;MATEID=89440_1;EVENT=89440;SECONDARY;SU=209397;PE=115681;SR=93716;ALG=PROD;AF=0.2577;NSAMP=7538;MSQ=273.52;AC=7538;AN=29246;NFAM=7085
chr5	37709746	37709747	chr7	8623670	8623671	89439	1.53558e+06	+	-	BND	LOW	89439_1	N	N[chr7:8623672[	89439_2	N	]chr5:37709747]N	SVTYPE=BND;POS=37709747;STRANDS=+-:106330;CIPOS=-1,0;CIEND=-1,0;CIPOS95=0,0;CIEND95=0,0;MATEID=89439_2;EVENT=89439;SU=106330;PE=105486;SR=844;ALG=PROD;AF=0.2454;NSAMP=7178;MSQ=147.83;AC=7178;AN=29246;NFAM=6785	SVTYPE=BND;POS=8623672;STRANDS=+-:106330;CIPOS=-1,0;CIEND=-1,0;CIPOS95=0,0;CIEND95=0,0;MATEID=89439_1;EVENT=89439;SECONDARY;SU=106330;PE=105486;SR=844;ALG=PROD;AF=0.2454;NSAMP=7178;MSQ=147.83;AC=7178;AN=29246;NFAM=6785
chr5	37728493	37728502	chr5	37733003	37733020	355193	350.48	+	-	DEL	PASS	355193	N	<DEL>	.	.	.	SVTYPE=DEL;POS=37728498;SVLEN=-4515;END=37733013;STRANDS=+-:18;CIPOS=-5,4;CIEND=-10,7;CIPOS95=0,0;CIEND95=0,0;SU=18;PE=12;SR=6;ALG=PROD;AF=3.419e-05;NSAMP=1;MSQ=350.48;AC=1;AN=29246;NFAM=1	.
chr5	37741328	37741374	chr5	37741612	37741662	355194	3653.4	+	-	BND	PASS	355194_1	N	N[chr5:37741638[	355194_2	N	]chr5:37741352]N	SVTYPE=BND;POS=37741352;STRANDS=+-:91;CIPOS=-24,22;CIEND=-25,25;CIPOS95=0,0;CIEND95=0,0;MATEID=355194_2;EVENT=355194;SU=91;PE=10;SR=81;ALG=PROD;AF=0.0004103;NSAMP=12;MSQ=304.19;RECLASSIFIED;AC=12;AN=29246;NFAM=12	SVTYPE=BND;POS=37741638;STRANDS=+-:91;CIPOS=-25,25;CIEND=-24,22;CIPOS95=0,0;CIEND95=0,0;MATEID=355194_1;EVENT=355194;SECONDARY;SU=91;PE=10;SR=81;ALG=PROD;AF=0.0004103;NSAMP=12;MSQ=304.19;RECLASSIFIED;AC=12;AN=29246;NFAM=12
chr5	37759402	37759416	chr5	37759705	37760137	591577	20.91	+	+	BND	LOW	591577_1	N	N]chr5:37759715]	591577_2	N	N]chr5:37759412]	SVTYPE=BND;POS=37759412;STRANDS=++:4;IMPRECISE;CIPOS=-10,4;CIEND=-10,422;CIPOS95=-10,4;CIEND95=-2,112;MATEID=591577_2;EVENT=591577;SU=4;PE=4;SR=0;ALG=PROD;AF=3.419e-05;NSAMP=1;MSQ=20.89;AC=1;AN=29246;NFAM=1	SVTYPE=BND;POS=37759715;STRANDS=++:4;IMPRECISE;CIPOS=-10,422;CIEND=-10,4;CIPOS95=-2,112;CIEND95=-10,4;MATEID=591577_1;EVENT=591577;SECONDARY;SU=4;PE=4;SR=0;ALG=PROD;AF=3.419e-05;NSAMP=1;MSQ=20.89;AC=1;AN=29246;NFAM=1
chr5	37761228	37761231	chr5	37761643	37761645	355196	22561.8	+	-	BND	PASS	355196_1	N	N[chr5:37761645[	355196_2	N	]chr5:37761230]N	SVTYPE=BND;POS=37761230;STRANDS=+-:533;CIPOS=-2,1;CIEND=-1,1;CIPOS95=0,0;CIEND95=0,0;MATEID=355196_2;EVENT=355196;SU=533;PE=165;SR=368;ALG=PROD;AF=0.0009574;NSAMP=28;MSQ=365.55;RECLASSIFIED;AC=28;AN=29246;NFAM=28	SVTYPE=BND;POS=37761645;STRANDS=+-:533;CIPOS=-1,1;CIEND=-2,1;CIPOS95=0,0;CIEND95=0,0;MATEID=355196_1;EVENT=355196;SECONDARY;SU=533;PE=165;SR=368;ALG=PROD;AF=0.0009574;NSAMP=28;MSQ=365.55;RECLASSIFIED;AC=28;AN=29246;NFAM=28
chr5	37774080	37774587	chr5	37775086	37775480	591578	12.0	-	-	BND	LOW	591578_1	N	[chr5:37775472[N	591578_2	N	[chr5:37774579[N	SVTYPE=BND;POS=37774579;STRANDS=--:5;IMPRECISE;CIPOS=-498,9;CIEND=-385,9;CIPOS95=-164,1;CIEND95=-71,2;MATEID=591578_2;EVENT=591578;SU=5;PE=5;SR=0;ALG=PROD;AF=3.419e-05;NSAMP=1;MSQ=11.99;AC=1;AN=29246;NFAM=1	SVTYPE=BND;POS=37775472;STRANDS=--:5;IMPRECISE;CIPOS=-385,9;CIEND=-498,9;CIPOS95=-71,2;CIEND95=-164,1;MATEID=591578_1;EVENT=591578;SECONDARY;SU=5;PE=5;SR=0;ALG=PROD;AF=3.419e-05;NSAMP=1;MSQ=11.99;AC=1;AN=29246;NFAM=1
chr5	37784018	37784075	chr14	31134026	31134083	85489	53184.6	+	+	BND	LOW	85489_1	N	N]chr14:31134055]	85489_2	N	N]chr5:37784047]	SVTYPE=BND;POS=37784047;STRANDS=++:12;CIPOS=-29,28;CIEND=-29,28;CIPOS95=0,0;CIEND95=0,0;MATEID=85489_2;EVENT=85489;SU=12;PE=0;SR=12;ALG=PROD;AF=0.04319;NSAMP=1239;MSQ=29.55;AC=1263;AN=29246;NFAM=1220	SVTYPE=BND;POS=31134055;STRANDS=++:12;CIPOS=-29,28;CIEND=-29,28;CIPOS95=0,0;CIEND95=0,0;MATEID=85489_1;EVENT=85489;SECONDARY;SU=12;PE=0;SR=12;ALG=PROD;AF=0.04319;NSAMP=1239;MSQ=29.55;AC=1263;AN=29246;NFAM=1220
chr5	37785597	37785950	chr7	81900982	81901346	89774	4022.65	-	-	BND	LOW	89774_1	N	[chr7:81901337[N	89774_2	N	[chr5:37785939[N	SVTYPE=BND;POS=37785939;STRANDS=--:89;IMPRECISE;CIPOS=-341,12;CIEND=-354,10;CIPOS95=-16,12;CIEND95=-23,10;MATEID=89774_2;EVENT=89774;SU=89;PE=89;SR=0;ALG=PROD;AF=0.004377;NSAMP=128;MSQ=26.91;AC=128;AN=29246;NFAM=128	SVTYPE=BND;POS=81901337;STRANDS=--:89;IMPRECISE;CIPOS=-354,10;CIEND=-341,12;CIPOS95=-23,10;CIEND95=-16,12;MATEID=89774_1;EVENT=89774;SECONDARY;SU=89;PE=89;SR=0;ALG=PROD;AF=0.004377;NSAMP=128;MSQ=26.91;AC=128;AN=29246;NFAM=128
chr5	37786151	37786296	chr22	23874996	23875154	88371	28879.6	+	+	BND	LOW	88371_1	N	N]chr22:23874997]	88371_2	N	N]chr5:37786156]	SVTYPE=BND;POS=37786156;STRANDS=++:2751;IMPRECISE;CIPOS=-5,140;CIEND=-1,157;CIPOS95=-3,3;CIEND95=-1,5;MATEID=88371_2;EVENT=88371;SU=2751;PE=2751;SR=0;ALG=PROD;AF=0.02527;NSAMP=739;MSQ=32.78;AC=739;AN=29246;NFAM=736	SVTYPE=BND;POS=23874997;STRANDS=++:2751;IMPRECISE;CIPOS=-1,157;CIEND=-5,140;CIPOS95=-1,5;CIEND95=-3,3;MATEID=88371_1;EVENT=88371;SECONDARY;SU=2751;PE=2751;SR=0;ALG=PROD;AF=0.02527;NSAMP=739;MSQ=32.78;AC=739;AN=29246;NFAM=736
chr5	37787278	37787297	chr5	37787348	37787367	355198	761.22	+	-	DEL	PASS	355198	N	<DEL>	.	.	.	SVTYPE=DEL;POS=37787288;SVLEN=-70;END=37787358;STRANDS=+-:29;CIPOS=-10,9;CIEND=-10,9;CIPOS95=0,0;CIEND95=0,0;SU=29;PE=1;SR=28;ALG=PROD;AF=6.839e-05;NSAMP=2;MSQ=209.81;AC=2;AN=29246;NFAM=2	.
chr5	37815493	37815510	chr6	41399628	41399645	88785	32.14	-	+	BND	LOW	88785_1	N	]chr6:41399637]N	88785_2	N	N[chr5:37815503[	SVTYPE=BND;POS=37815503;STRANDS=-+:4;CIPOS=-9,8;CIEND=-9,8;CIPOS95=0,0;CIEND95=0,0;MATEID=88785_2;EVENT=88785;SU=4;PE=0;SR=4;ALG=PROD;AF=6.839e-05;NSAMP=2;MSQ=15.74;AC=2;AN=29246;NFAM=2	SVTYPE=BND;POS=41399637;STRANDS=-+:4;CIPOS=-9,8;CIEND=-9,8;CIPOS95=0,0;CIEND95=0,0;MATEID=88785_1;EVENT=88785;SECONDARY;SU=4;PE=0;SR=4;ALG=PROD;AF=6.839e-05;NSAMP=2;MSQ=15.74;AC=2;AN=29246;NFAM=2
chr5	37815521	37815540	chr17	41158529	41158548	86831	27.79	+	+	BND	LOW	86831_1	N	N]chr17:41158539]	86831_2	N	N]chr5:37815531]	SVTYPE=BND;POS=37815531;STRANDS=++:5;CIPOS=-10,9;CIEND=-10,9;CIPOS95=0,0;CIEND95=0,0;MATEID=86831_2;EVENT=86831;SU=5;PE=0;SR=5;ALG=PROD;AF=3.419e-05;NSAMP=1;MSQ=12.17;AC=1;AN=29246;NFAM=1	SVTYPE=BND;POS=41158539;STRANDS=++:5;CIPOS=-10,9;CIEND=-10,9;CIPOS95=0,0;CIEND95=0,0;MATEID=86831_1;EVENT=86831;SECONDARY;SU=5;PE=0;SR=5;ALG=PROD;AF=3.419e-05;NSAMP=1;MSQ=12.17;AC=1;AN=29246;NFAM=1
chr5	37823630	37823675	chr5	37823892	37823937	355200	940.73	+	-	BND	LOW	355200_1	N	N[chr5:37823916[	355200_2	N	]chr5:37823653]N	SVTYPE=BND;POS=37823653;STRANDS=+-:21;CIPOS=-23,22;CIEND=-23,22;CIPOS95=0,0;CIEND95=0,0;MATEID=355200_2;EVENT=355200;SU=21;PE=1;SR=20;ALG=PROD;AF=0.0001026;NSAMP=3;MSQ=309.65;RECLASSIFIED;AC=3;AN=29246;NFAM=3	SVTYPE=BND;POS=37823916;STRANDS=+-:21;CIPOS=-23,22;CIEND=-23,22;CIPOS95=0,0;CIEND95=0,0;MATEID=355200_1;EVENT=355200;SECONDARY;SU=21;PE=1;SR=20;ALG=PROD;AF=0.0001026;NSAMP=3;MSQ=309.65;RECLASSIFIED;AC=3;AN=29246;NFAM=3
chr5	37829531	37829536	chr5	37830476	37830480	355201	620.51	+	-	DEL	PASS	355201	N	<DEL>	.	.	.	SVTYPE=DEL;POS=37829534;SVLEN=-945;END=37830479;STRANDS=+-:25;CIPOS=-3,2;CIEND=-3,1;CIPOS95=0,0;CIEND95=0,0;SU=25;PE=14;SR=11;ALG=PROD;AF=3.419e-05;NSAMP=1;MSQ=620.51;AC=1;AN=29246;NFAM=1	.
chr5	37836747	37836754	chr5	37837340	37837359	355202	488.44	+	-	DEL	PASS	355202	N	<DEL>	.	.	.	SVTYPE=DEL;POS=37836751;SVLEN=-599;END=37837350;STRANDS=+-:22;CIPOS=-4,3;CIEND=-10,9;CIPOS95=0,0;CIEND95=0,0;SU=22;PE=14;SR=8;ALG=PROD;AF=3.419e-05;NSAMP=1;MSQ=488.44;AC=1;AN=29246;NFAM=1	.
chr5	37839649	37839666	chr5	37840083	37840100	355203	109.72	+	-	BND	LOW	355203_1	N	N[chr5:37840093[	355203_2	N	]chr5:37839658]N	SVTYPE=BND;POS=37839658;STRANDS=+-:4;CIPOS=-9,8;CIEND=-9,8;CIPOS95=0,0;CIEND95=0,0;MATEID=355203_2;EVENT=355203;SU=4;PE=0;SR=4;ALG=PROD;AF=0.0002393;NSAMP=7;MSQ=9.49;RECLASSIFIED;AC=7;AN=29246;NFAM=7	SVTYPE=BND;POS=37840093;STRANDS=+-:4;CIPOS=-9,8;CIEND=-9,8;CIPOS95=0,0;CIEND95=0,0;MATEID=355203_1;EVENT=355203;SECONDARY;SU=4;PE=0;SR=4;ALG=PROD;AF=0.0002393;NSAMP=7;MSQ=9.49;RECLASSIFIED;AC=7;AN=29246;NFAM=7
chr5	37863020	37863022	chr17	65183109	65183111	86932	8806.41	-	+	BND	LOW	86932_1	N	]chr17:65183110]N	86932_2	N	N[chr5:37863022[	SVTYPE=BND;POS=37863022;STRANDS=-+:579;CIPOS=-1,1;CIEND=-1,1;CIPOS95=0,0;CIEND95=0,0;MATEID=86932_2;EVENT=86932;SU=579;PE=0;SR=579;ALG=PROD;AF=0.00612;NSAMP=179;MSQ=33.35;AC=179;AN=29246;NFAM=178	SVTYPE=BND;POS=65183110;STRANDS=-+:579;CIPOS=-1,1;CIEND=-1,1;CIPOS95=0,0;CIEND95=0,0;MATEID=86932_1;EVENT=86932;SECONDARY;SU=579;PE=0;SR=579;ALG=PROD;AF=0.00612;NSAMP=179;MSQ=33.35;AC=179;AN=29246;NFAM=178
chr5	37873621	37873978	chr6	122847287	122847728	89173	155.67	-	-	BND	LOW	89173_1	N	[chr6:122847704[N	89173_2	N	[chr5:37873950[N	SVTYPE=BND;POS=37873950;STRANDS=--:12;IMPRECISE;CIPOS=-328,29;CIEND=-416,25;CIPOS95=-51,29;CIEND95=-110,25;MATEID=89173_2;EVENT=89173;SU=12;PE=12;SR=0;ALG=PROD;AF=6.839e-05;NSAMP=2;MSQ=77.84;AC=2;AN=29246;NFAM=2	SVTYPE=BND;POS=122847704;STRANDS=--:12;IMPRECISE;CIPOS=-416,25;CIEND=-328,29;CIPOS95=-110,25;CIEND95=-51,29;MATEID=89173_1;EVENT=89173;SECONDARY;SU=12;PE=12;SR=0;ALG=PROD;AF=6.839e-05;NSAMP=2;MSQ=77.84;AC=2;AN=29246;NFAM=2
chr5	37873953	37874354	chr6	122850272	122850742	89179	296.33	+	+	BND	LOW	89179_1	N	N]chr6:122850293]	89179_2	N	N]chr5:37873963]	SVTYPE=BND;POS=37873963;STRANDS=++:21;IMPRECISE;CIPOS=-10,391;CIEND=-21,449;CIPOS95=-10,50;CIEND95=-21,67;MATEID=89179_2;EVENT=89179;SU=21;PE=21;SR=0;ALG=PROD;AF=0.0001026;NSAMP=3;MSQ=89.84;AC=3;AN=29246;NFAM=3	SVTYPE=BND;POS=122850293;STRANDS=++:21;IMPRECISE;CIPOS=-21,449;CIEND=-10,391;CIPOS95=-21,67;CIEND95=-10,50;MATEID=89179_1;EVENT=89179;SECONDARY;SU=21;PE=21;SR=0;ALG=PROD;AF=0.0001026;NSAMP=3;MSQ=89.84;AC=3;AN=29246;NFAM=3
chr5	37874787	37874790	chr5	37875874	37875878	355205	8596.31	+	-	BND	PASS	355205_1	N	N[chr5:37875878[	355205_2	N	]chr5:37874789]N	SVTYPE=BND;POS=37874789;STRANDS=+-:361;CIPOS=-2,1;CIEND=-3,1;CIPOS95=0,0;CIEND95=0,0;MATEID=355205_2;EVENT=355205;SU=361;PE=220;SR=141;ALG=PROD;AF=0.0002735;NSAMP=8;MSQ=584.09;RECLASSIFIED;AC=8;AN=29246;NFAM=8	SVTYPE=BND;POS=37875878;STRANDS=+-:361;CIPOS=-3,1;CIEND=-2,1;CIPOS95=0,0;CIEND95=0,0;MATEID=355205_1;EVENT=355205;SECONDARY;SU=361;PE=220;SR=141;ALG=PROD;AF=0.0002735;NSAMP=8;MSQ=584.09;RECLASSIFIED;AC=8;AN=29246;NFAM=8
chr5	37875228	37875275	chr5	37877878	37877922	355206	1315.71	+	-	DEL	PASS	355206	N	<DEL>	.	.	.	SVTYPE=DEL;POS=37875252;SVLEN=-2649;END=37877901;STRANDS=+-:55;CIPOS=-24,23;CIEND=-23,21;CIPOS95=0,0;CIEND95=0,0;SU=55;PE=37;SR=18;ALG=PROD;AF=3.419e-05;NSAMP=1;MSQ=644.36;AC=1;AN=29246;NFAM=1	.
chr5	37887961	37888004	chr5	37896256	37896300	355208	1039.93	+	-	DEL	PASS	355208	N	<DEL>	.	.	.	SVTYPE=DEL;POS=37887983;SVLEN=-8296;END=37896279;STRANDS=+-:45;CIPOS=-22,21;CIEND=-23,21;CIPOS95=0,0;CIEND95=0,0;SU=45;PE=26;SR=19;ALG=PROD;AF=0.0001026;NSAMP=3;MSQ=346.64;AC=3;AN=29246;NFAM=3	.
chr5	37909246	37909983	chr5	37927641	37928160	516483	13.07	-	+	BND	LOW	516483_1	N	]chr5:37927651]N	516483_2	N	N[chr5:37909975[	SVTYPE=BND;POS=37909975;STRANDS=-+:5;IMPRECISE;CIPOS=-728,9;CIEND=-10,509;CIPOS95=-150,1;CIEND95=-2,115;MATEID=516483_2;EVENT=516483;SU=5;PE=5;SR=0;ALG=PROD;AF=3.419e-05;NSAMP=1;MSQ=13.06;RECLASSIFIED;AC=1;AN=29246;NFAM=1	SVTYPE=BND;POS=37927651;STRANDS=-+:5;IMPRECISE;CIPOS=-10,509;CIEND=-728,9;CIPOS95=-2,115;CIEND95=-150,1;MATEID=516483_1;EVENT=516483;SECONDARY;SU=5;PE=5;SR=0;ALG=PROD;AF=3.419e-05;NSAMP=1;MSQ=13.06;RECLASSIFIED;AC=1;AN=29246;NFAM=1
chr5	37916011	37916045	chr5	37917471	37917515	355209	2053.33	+	-	DEL	PASS	355209	N	<DEL>	.	.	.	SVTYPE=DEL;POS=37916034;SVLEN=-1460;END=37917494;STRANDS=+-:72;CIPOS=-23,11;CIEND=-23,21;CIPOS95=0,0;CIEND95=0,0;SU=72;PE=39;SR=33;ALG=PROD;AF=6.839e-05;NSAMP=2;MSQ=594.99;AC=2;AN=29246;NFAM=2	.
chr5	37929027	37929045	chr12	110611629	110611646	84917	22.34	-	+	BND	LOW	84917_1	N	]chr12:110611637]N	84917_2	N	N[chr5:37929038[	SVTYPE=BND;POS=37929038;STRANDS=-+:4;IMPRECISE;CIPOS=-10,8;CIEND=-8,9;CIPOS95=-1,0;CIEND95=0,1;MATEID=84917_2;EVENT=84917;SU=4;PE=0;SR=4;ALG=PROD;AF=3.419e-05;NSAMP=1;MSQ=17.91;AC=1;AN=29246;NFAM=1	SVTYPE=BND;POS=110611637;STRANDS=-+:4;IMPRECISE;CIPOS=-8,9;CIEND=-10,8;CIPOS95=0,1;CIEND95=-1,0;MATEID=84917_1;EVENT=84917;SECONDARY;SU=4;PE=0;SR=4;ALG=PROD;AF=3.419e-05;NSAMP=1;MSQ=17.91;AC=1;AN=29246;NFAM=1
chr5	37935846	37935863	chr5	37936011	37936021	591579	62.65	+	+	INV	LOW	591579	N	<INV>	.	.	.	SVTYPE=INV;POS=37935863;SVLEN=148;END=37936011;STRANDS=++:1,--:3;IMPRECISE;CIPOS=-17,0;CIEND=0,10;CIPOS95=-17,0;CIEND95=0,3;SU=4;PE=4;SR=0;ALG=PROD;AF=0.000171;NSAMP=5;MSQ=11.47;AC=5;AN=29246;NFAM=5	.
chr5	37942973	37943500	chr7	88025135	88025694	89801	23385.6	+	+	BND	LOW	89801_1	N	N]chr7:88025145]	89801_2	N	N]chr5:37942983]	SVTYPE=BND;POS=37942983;STRANDS=++:5;IMPRECISE;CIPOS=-10,517;CIEND=-10,549;CIPOS95=-1,172;CIEND95=-1,201;MATEID=89801_2;EVENT=89801;SU=5;PE=5;SR=0;ALG=PROD;AF=0.0147;NSAMP=430;MSQ=29.02;AC=430;AN=29246;NFAM=420	SVTYPE=BND;POS=88025145;STRANDS=++:5;IMPRECISE;CIPOS=-10,549;CIEND=-10,517;CIPOS95=-1,201;CIEND95=-1,172;MATEID=89801_1;EVENT=89801;SECONDARY;SU=5;PE=5;SR=0;ALG=PROD;AF=0.0147;NSAMP=430;MSQ=29.02;AC=430;AN=29246;NFAM=420
chr5	37943123	37943193	chr7	88024677	88024984	89800	126282.0	-	-	BND	LOW	89800_1	N	[chr7:88024978[N	89800_2	N	[chr5:37943171[N	SVTYPE=BND;POS=37943171;STRANDS=--:739;IMPRECISE;CIPOS=-47,23;CIEND=-300,7;CIPOS95=-1,1;CIEND95=-22,7;MATEID=89800_2;EVENT=89800;SU=739;PE=739;SR=0;ALG=PROD;AF=0.06698;NSAMP=1959;MSQ=47.44;AC=1959;AN=29246;NFAM=1927	SVTYPE=BND;POS=88024978;STRANDS=--:739;IMPRECISE;CIPOS=-300,7;CIEND=-47,23;CIPOS95=-22,7;CIEND95=-1,1;MATEID=89800_1;EVENT=89800;SECONDARY;SU=739;PE=739;SR=0;ALG=PROD;AF=0.06698;NSAMP=1959;MSQ=47.44;AC=1959;AN=29246;NFAM=1927
chr5	37970740	37971003	chr5	37971710	37971983	355211	2133.59	+	-	DEL	PASS	355211	N	<DEL>	.	.	.	SVTYPE=DEL;POS=37970766;SVLEN=-1188;END=37971954;STRANDS=+-:54;IMPRECISE;CIPOS=-26,237;CIEND=-244,29;CIPOS95=-21,21;CIEND95=-21,21;SU=54;PE=54;SR=0;ALG=PROD;AF=0.0001368;NSAMP=4;MSQ=417.27;AC=4;AN=29246;NFAM=4	.
chr5	37972560	37972560	chr5	37974335	37974335	355212	368286.0	+	-	DEL	PASS	355212	N	<DEL>	.	.	.	SVTYPE=DEL;POS=37972560;SVLEN=-1775;END=37974335;STRANDS=+-:16042;CIPOS=0,0;CIEND=0,0;CIPOS95=0,0;CIEND95=0,0;SU=16042;PE=8877;SR=7165;ALG=PROD;AF=0.02137;NSAMP=609;MSQ=490.1;MEDGQR=4.62;Q10GQR=4.4;AC=625;AN=29246;NFAM=592	.
chr5	37978966	37979025	chr5	37979032	37979071	355213	1711.67	+	-	BND	PASS	355213_1	N	N[chr5:37979063[	355213_2	N	]chr5:37978996]N	SVTYPE=BND;POS=37978996;STRANDS=+-:60;CIPOS=-30,29;CIEND=-30,9;CIPOS95=0,0;CIEND95=0,0;MATEID=355213_2;EVENT=355213;SU=60;PE=0;SR=60;ALG=PROD;AF=0.0001368;NSAMP=4;MSQ=427.92;RECLASSIFIED;AC=4;AN=29246;NFAM=3	SVTYPE=BND;POS=37979063;STRANDS=+-:60;CIPOS=-30,9;CIEND=-30,29;CIPOS95=0,0;CIEND95=0,0;MATEID=355213_1;EVENT=355213;SECONDARY;SU=60;PE=0;SR=60;ALG=PROD;AF=0.0001368;NSAMP=4;MSQ=427.92;RECLASSIFIED;AC=4;AN=29246;NFAM=3
chr5	37995209	37995228	chr5	37995719	37995738	355214	367.62	+	-	BND	LOW	355214_1	N	N[chr5:37995730[	355214_2	N	]chr5:37995219]N	SVTYPE=BND;POS=37995219;STRANDS=+-:15;CIPOS=-10,9;CIEND=-10,9;CIPOS95=0,0;CIEND95=0,0;MATEID=355214_2;EVENT=355214;SU=15;PE=6;SR=9;ALG=PROD;AF=3.419e-05;NSAMP=1;MSQ=326.69;RECLASSIFIED;AC=1;AN=29246;NFAM=1	SVTYPE=BND;POS=37995730;STRANDS=+-:15;CIPOS=-10,9;CIEND=-10,9;CIPOS95=0,0;CIEND95=0,0;MATEID=355214_1;EVENT=355214;SECONDARY;SU=15;PE=6;SR=9;ALG=PROD;AF=3.419e-05;NSAMP=1;MSQ=326.69;RECLASSIFIED;AC=1;AN=29246;NFAM=1
chr5	38016151	38016162	chr5	38016220	38016232	355215	1735.54	+	-	BND	LOW	355215_1	N	N[chr5:38016227[	355215_2	N	]chr5:38016157]N	SVTYPE=BND;POS=38016157;STRANDS=+-:64;CIPOS=-6,5;CIEND=-6,6;CIPOS95=0,0;CIEND95=0,0;MATEID=355215_2;EVENT=355215;SU=64;PE=2;SR=62;ALG=PROD;AF=0.0002393;NSAMP=7;MSQ=247.93;RECLASSIFIED;AC=7;AN=29246;NFAM=7	SVTYPE=BND;POS=38016227;STRANDS=+-:64;CIPOS=-6,6;CIEND=-6,5;CIPOS95=0,0;CIEND95=0,0;MATEID=355215_1;EVENT=355215;SECONDARY;SU=64;PE=2;SR=62;ALG=PROD;AF=0.0002393;NSAMP=7;MSQ=247.93;RECLASSIFIED;AC=7;AN=29246;NFAM=7
chr5	38024848	38024902	chr5	38025045	38025098	355216	721.29	+	-	BND	LOW	355216_1	N	N[chr5:38025071[	355216_2	N	]chr5:38024874]N	SVTYPE=BND;POS=38024874;STRANDS=+-:30;CIPOS=-26,28;CIEND=-25,28;CIPOS95=0,0;CIEND95=0,0;MATEID=355216_2;EVENT=355216;SU=30;PE=0;SR=30;ALG=PROD;AF=0.0009916;NSAMP=29;MSQ=17.75;RECLASSIFIED;AC=29;AN=29246;NFAM=29	SVTYPE=BND;POS=38025071;STRANDS=+-:30;CIPOS=-25,28;CIEND=-26,28;CIPOS95=0,0;CIEND95=0,0;MATEID=355216_1;EVENT=355216;SECONDARY;SU=30;PE=0;SR=30;ALG=PROD;AF=0.0009916;NSAMP=29;MSQ=17.75;RECLASSIFIED;AC=29;AN=29246;NFAM=29
chr5	38027003	38027561	chr12	53147876	53148279	84675	250044.0	+	-	BND	LOW	84675_1	N	N[chr12:53148251[	84675_2	N	]chr5:38027033]N	SVTYPE=BND;POS=38027033;STRANDS=+-:8;IMPRECISE;CIPOS=-30,528;CIEND=-374,29;CIPOS95=-30,140;CIEND95=-75,29;MATEID=84675_2;EVENT=84675;SU=8;PE=8;SR=0;ALG=PROD;AF=0.173;NSAMP=5060;MSQ=35.71;AC=5060;AN=29246;NFAM=4927	SVTYPE=BND;POS=53148251;STRANDS=+-:8;IMPRECISE;CIPOS=-374,29;CIEND=-30,528;CIPOS95=-75,29;CIEND95=-30,140;MATEID=84675_1;EVENT=84675;SECONDARY;SU=8;PE=8;SR=0;ALG=PROD;AF=0.173;NSAMP=5060;MSQ=35.71;AC=5060;AN=29246;NFAM=4927
chr5	38030524	38030541	chr17	11565217	11565232	86687	6.91	-	-	BND	LOW	86687_1	N	[chr17:11565225[N	86687_2	N	[chr5:38030535[N	SVTYPE=BND;POS=38030535;STRANDS=--:4;IMPRECISE;CIPOS=-10,7;CIEND=-7,8;CIPOS95=-2,0;CIEND95=-1,3;MATEID=86687_2;EVENT=86687;SU=4;PE=0;SR=4;ALG=PROD;AF=3.419e-05;NSAMP=1;MSQ=6.88;AC=1;AN=29246;NFAM=1	SVTYPE=BND;POS=11565225;STRANDS=--:4;IMPRECISE;CIPOS=-7,8;CIEND=-10,7;CIPOS95=-1,3;CIEND95=-2,0;MATEID=86687_1;EVENT=86687;SECONDARY;SU=4;PE=0;SR=4;ALG=PROD;AF=3.419e-05;NSAMP=1;MSQ=6.88;AC=1;AN=29246;NFAM=1
chr5	38032394	38032403	chr5	38032455	38032464	355217	176.9	+	-	BND	LOW	355217_1	N	N[chr5:38032461[	355217_2	N	]chr5:38032399]N	SVTYPE=BND;POS=38032399;STRANDS=+-:7;CIPOS=-5,4;CIEND=-5,4;CIPOS95=0,0;CIEND95=0,0;MATEID=355217_2;EVENT=355217;SU=7;PE=0;SR=7;ALG=PROD;AF=3.419e-05;NSAMP=1;MSQ=176.84;RECLASSIFIED;AC=1;AN=29246;NFAM=1	SVTYPE=BND;POS=38032461;STRANDS=+-:7;CIPOS=-5,4;CIEND=-5,4;CIPOS95=0,0;CIEND95=0,0;MATEID=355217_1;EVENT=355217;SECONDARY;SU=7;PE=0;SR=7;ALG=PROD;AF=3.419e-05;NSAMP=1;MSQ=176.84;RECLASSIFIED;AC=1;AN=29246;NFAM=1
chr5	38033609	38033666	chr6	31609615	31609672	88690	365455.0	-	-	BND	LOW	88690_1	N	[chr6:31609645[N	88690_2	N	[chr5:38033639[N	SVTYPE=BND;POS=38033639;STRANDS=--:9;CIPOS=-29,28;CIEND=-29,28;CIPOS95=0,0;CIEND95=0,0;MATEID=88690_2;EVENT=88690;SU=9;PE=0;SR=9;ALG=PROD;AF=0.1858;NSAMP=5424;MSQ=40.55;AC=5434;AN=29246;NFAM=5160	SVTYPE=BND;POS=31609645;STRANDS=--:9;CIPOS=-29,28;CIEND=-29,28;CIPOS95=0,0;CIEND95=0,0;MATEID=88690_1;EVENT=88690;SECONDARY;SU=9;PE=0;SR=9;ALG=PROD;AF=0.1858;NSAMP=5424;MSQ=40.55;AC=5434;AN=29246;NFAM=5160
chr5	38033609	38033666	chr10	2544864	2544921	83316	470827.0	-	+	BND	LOW	83316_1	N	]chr10:2544893]N	83316_2	N	N[chr5:38033639[	SVTYPE=BND;POS=38033639;STRANDS=-+:9;CIPOS=-29,28;CIEND=-29,28;CIPOS95=0,0;CIEND95=0,0;MATEID=83316_2;EVENT=83316;SU=9;PE=0;SR=9;ALG=PROD;AF=0.2078;NSAMP=6068;MSQ=45.07;AC=6077;AN=29246;NFAM=5701	SVTYPE=BND;POS=2544893;STRANDS=-+:9;CIPOS=-29,28;CIEND=-29,28;CIPOS95=0,0;CIEND95=0,0;MATEID=83316_1;EVENT=83316;SECONDARY;SU=9;PE=0;SR=9;ALG=PROD;AF=0.2078;NSAMP=6068;MSQ=45.07;AC=6077;AN=29246;NFAM=5701
chr5	38033628	38033647	chr9	63061665	63061684	90908	687973.0	-	-	BND	LOW	90908_1	N	[chr9:63061676[N	90908_2	N	[chr5:38033639[N	SVTYPE=BND;POS=38033639;STRANDS=--:17;CIPOS=-10,9;CIEND=-10,9;CIPOS95=0,0;CIEND95=0,0;MATEID=90908_2;EVENT=90908;SU=17;PE=0;SR=17;ALG=PROD;AF=0.2863;NSAMP=8224;MSQ=49.52;AC=8373;AN=29246;NFAM=7674	SVTYPE=BND;POS=63061676;STRANDS=--:17;CIPOS=-10,9;CIEND=-10,9;CIPOS95=0,0;CIEND95=0,0;MATEID=90908_1;EVENT=90908;SECONDARY;SU=17;PE=0;SR=17;ALG=PROD;AF=0.2863;NSAMP=8224;MSQ=49.52;AC=8373;AN=29246;NFAM=7674
chr5	38033629	38033644	chr8	31304336	31304355	90236	138533.0	-	+	BND	LOW	90236_1	N	]chr8:31304346]N	90236_2	N	N[chr5:38033639[	SVTYPE=BND;POS=38033639;STRANDS=-+:5;CIPOS=-9,6;CIEND=-10,9;CIPOS95=0,0;CIEND95=0,0;MATEID=90236_2;EVENT=90236;SU=5;PE=1;SR=4;ALG=PROD;AF=0.08839;NSAMP=2585;MSQ=32.46;AC=2585;AN=29246;NFAM=2525	SVTYPE=BND;POS=31304346;STRANDS=-+:5;CIPOS=-10,9;CIEND=-9,6;CIPOS95=0,0;CIEND95=0,0;MATEID=90236_1;EVENT=90236;SECONDARY;SU=5;PE=1;SR=4;ALG=PROD;AF=0.08839;NSAMP=2585;MSQ=32.46;AC=2585;AN=29246;NFAM=2525
chr5	38033632	38033643	chr11	46030815	46030826	84236	328000.0	-	-	BND	LOW	84236_1	N	[chr11:46030822[N	84236_2	N	[chr5:38033639[N	SVTYPE=BND;POS=38033639;STRANDS=--:134;CIPOS=-6,5;CIEND=-6,5;CIPOS95=0,0;CIEND95=0,0;MATEID=84236_2;EVENT=84236;SU=134;PE=0;SR=134;ALG=PROD;AF=0.1662;NSAMP=4857;MSQ=40.04;AC=4861;AN=29246;NFAM=4652	SVTYPE=BND;POS=46030822;STRANDS=--:134;CIPOS=-6,5;CIEND=-6,5;CIPOS95=0,0;CIEND95=0,0;MATEID=84236_1;EVENT=84236;SECONDARY;SU=134;PE=0;SR=134;ALG=PROD;AF=0.1662;NSAMP=4857;MSQ=40.04;AC=4861;AN=29246;NFAM=4652
chr5	38033633	38033643	chr9	64703281	64703291	90910	381776.0	-	+	BND	LOW	90910_1	N	]chr9:64703286]N	90910_2	N	N[chr5:38033639[	SVTYPE=BND;POS=38033639;STRANDS=-+:151;CIPOS=-5,5;CIEND=-5,5;CIPOS95=0,0;CIEND95=0,0;MATEID=90910_2;EVENT=90910;SU=151;PE=0;SR=151;ALG=PROD;AF=0.184;NSAMP=5371;MSQ=42.96;AC=5381;AN=29246;NFAM=5093	SVTYPE=BND;POS=64703286;STRANDS=-+:151;CIPOS=-5,5;CIEND=-5,5;CIPOS95=0,0;CIEND95=0,0;MATEID=90910_1;EVENT=90910;SECONDARY;SU=151;PE=0;SR=151;ALG=PROD;AF=0.184;NSAMP=5371;MSQ=42.96;AC=5381;AN=29246;NFAM=5093
chr5	38033634	38033642	chr17	71954327	71954335	86983	310970.0	-	+	BND	LOW	86983_1	N	]chr17:71954331]N	86983_2	N	N[chr5:38033639[	SVTYPE=BND;POS=38033639;STRANDS=-+:182;CIPOS=-4,4;CIEND=-4,4;CIPOS95=0,0;CIEND95=0,0;MATEID=86983_2;EVENT=86983;SU=182;PE=0;SR=182;ALG=PROD;AF=0.1513;NSAMP=4424;MSQ=41.24;AC=4424;AN=29246;NFAM=4202	SVTYPE=BND;POS=71954331;STRANDS=-+:182;CIPOS=-4,4;CIEND=-4,4;CIPOS95=0,0;CIEND95=0,0;MATEID=86983_1;EVENT=86983;SECONDARY;SU=182;PE=0;SR=182;ALG=PROD;AF=0.1513;NSAMP=4424;MSQ=41.24;AC=4424;AN=29246;NFAM=4202
chr5	38033791	38033808	chrX	53274466	53274483	91520	27.0	+	+	BND	LOW	91520_1	N	N]chrX:53274475]	91520_2	N	N]chr5:38033800]	SVTYPE=BND;POS=38033800;STRANDS=++:4;IMPRECISE;CIPOS=-9,8;CIEND=-9,8;CIPOS95=0,0;CIEND95=-1,1;MATEID=91520_2;EVENT=91520;SU=4;PE=0;SR=4;ALG=PROD;AF=3.419e-05;NSAMP=1;MSQ=26.87;AC=1;AN=29246;NFAM=1	SVTYPE=BND;POS=53274475;STRANDS=++:4;IMPRECISE;CIPOS=-9,8;CIEND=-9,8;CIPOS95=-1,1;CIEND95=0,0;MATEID=91520_1;EVENT=91520;SECONDARY;SU=4;PE=0;SR=4;ALG=PROD;AF=3.419e-05;NSAMP=1;MSQ=26.87;AC=1;AN=29246;NFAM=1
chr5	38037984	38038043	chr22	23853687	23853740	88367	122.73	+	-	BND	LOW	88367_1	N	N[chr22:23853714[	88367_2	N	]chr5:38038014]N	SVTYPE=BND;POS=38038014;STRANDS=+-:18;CIPOS=-30,29;CIEND=-26,27;CIPOS95=0,0;CIEND95=0,0;MATEID=88367_2;EVENT=88367;SU=18;PE=8;SR=10;ALG=PROD;AF=3.419e-05;NSAMP=1;MSQ=41.89;AC=1;AN=29246;NFAM=1	SVTYPE=BND;POS=23853714;STRANDS=+-:18;CIPOS=-26,27;CIEND=-30,29;CIPOS95=0,0;CIEND95=0,0;MATEID=88367_1;EVENT=88367;SECONDARY;SU=18;PE=8;SR=10;ALG=PROD;AF=3.419e-05;NSAMP=1;MSQ=41.89;AC=1;AN=29246;NFAM=1
chr5	38048335	38048350	chr10	6226479	6226496	83324	38.89	-	-	BND	LOW	83324_1	N	[chr10:6226489[N	83324_2	N	[chr5:38048343[N	SVTYPE=BND;POS=38048343;STRANDS=--:4;IMPRECISE;CIPOS=-7,8;CIEND=-9,8;CIPOS95=-1,3;CIEND95=0,0;MATEID=83324_2;EVENT=83324;SU=4;PE=0;SR=4;ALG=PROD;AF=3.419e-05;NSAMP=1;MSQ=38.89;AC=1;AN=29246;NFAM=1	SVTYPE=BND;POS=6226489;STRANDS=--:4;IMPRECISE;CIPOS=-9,8;CIEND=-7,8;CIPOS95=0,0;CIEND95=-1,3;MATEID=83324_1;EVENT=83324;SECONDARY;SU=4;PE=0;SR=4;ALG=PROD;AF=3.419e-05;NSAMP=1;MSQ=38.89;AC=1;AN=29246;NFAM=1
chr5	38057482	38057498	chr5	38059334	38059344	355218	3203.86	+	-	BND	PASS	355218_1	N	N[chr5:38059341[	355218_2	N	]chr5:38057489]N	SVTYPE=BND;POS=38057489;STRANDS=+-:158;CIPOS=-7,9;CIEND=-6,4;CIPOS95=0,0;CIEND95=0,0;MATEID=355218_2;EVENT=355218;SU=158;PE=90;SR=68;ALG=PROD;AF=0.000171;NSAMP=5;MSQ=495.56;RECLASSIFIED;AC=5;AN=29246;NFAM=3	SVTYPE=BND;POS=38059341;STRANDS=+-:158;CIPOS=-6,4;CIEND=-7,9;CIPOS95=0,0;CIEND95=0,0;MATEID=355218_1;EVENT=355218;SECONDARY;SU=158;PE=90;SR=68;ALG=PROD;AF=0.000171;NSAMP=5;MSQ=495.56;RECLASSIFIED;AC=5;AN=29246;NFAM=3
chr5	38057494	38057499	chr5	38059774	38059779	516484	1344.15	-	+	BND	LOW	516484_1	N	]chr5:38059777]N	516484_2	N	N[chr5:38057498[	SVTYPE=BND;POS=38057498;STRANDS=-+:121;CIPOS=-3,2;CIEND=-3,2;CIPOS95=0,0;CIEND95=0,0;MATEID=516484_2;EVENT=516484;SU=121;PE=64;SR=57;ALG=PROD;AF=0.000171;NSAMP=5;MSQ=230.03;RECLASSIFIED;AC=5;AN=29246;NFAM=3	SVTYPE=BND;POS=38059777;STRANDS=-+:121;CIPOS=-3,2;CIEND=-3,2;CIPOS95=0,0;CIEND95=0,0;MATEID=516484_1;EVENT=516484;SECONDARY;SU=121;PE=64;SR=57;ALG=PROD;AF=0.000171;NSAMP=5;MSQ=230.03;RECLASSIFIED;AC=5;AN=29246;NFAM=3
chr5	38070427	38070444	chr17	77803930	77803947	87015	23.88	+	+	BND	LOW	87015_1	N	N]chr17:77803939]	87015_2	N	N]chr5:38070436]	SVTYPE=BND;POS=38070436;STRANDS=++:4;CIPOS=-9,8;CIEND=-9,8;CIPOS95=0,0;CIEND95=0,0;MATEID=87015_2;EVENT=87015;SU=4;PE=0;SR=4;ALG=PROD;AF=3.419e-05;NSAMP=1;MSQ=23.87;AC=1;AN=29246;NFAM=1	SVTYPE=BND;POS=77803939;STRANDS=++:4;CIPOS=-9,8;CIEND=-9,8;CIPOS95=0,0;CIEND95=0,0;MATEID=87015_1;EVENT=87015;SECONDARY;SU=4;PE=0;SR=4;ALG=PROD;AF=3.419e-05;NSAMP=1;MSQ=23.87;AC=1;AN=29246;NFAM=1
chr5	38070487	38070506	chr19	7639935	7639954	87449	6.97	+	+	BND	LOW	87449_1	N	N]chr19:7639945]	87449_2	N	N]chr5:38070497]	SVTYPE=BND;POS=38070497;STRANDS=++:5;CIPOS=-10,9;CIEND=-10,9;CIPOS95=0,0;CIEND95=0,0;MATEID=87449_2;EVENT=87449;SU=5;PE=0;SR=5;ALG=PROD;AF=3.419e-05;NSAMP=1;MSQ=6.78;AC=1;AN=29246;NFAM=1	SVTYPE=BND;POS=7639945;STRANDS=++:5;CIPOS=-10,9;CIEND=-10,9;CIPOS95=0,0;CIEND95=0,0;MATEID=87449_1;EVENT=87449;SECONDARY;SU=5;PE=0;SR=5;ALG=PROD;AF=3.419e-05;NSAMP=1;MSQ=6.78;AC=1;AN=29246;NFAM=1
chr5	38096544	38096563	chr5	38096717	38096736	355220	177.35	+	-	BND	LOW	355220_1	N	N[chr5:38096728[	355220_2	N	]chr5:38096554]N	SVTYPE=BND;POS=38096554;STRANDS=+-:5;CIPOS=-10,9;CIEND=-10,9;CIPOS95=0,0;CIEND95=0,0;MATEID=355220_2;EVENT=355220;SU=5;PE=0;SR=5;ALG=PROD;AF=6.839e-05;NSAMP=2;MSQ=84.29;RECLASSIFIED;AC=2;AN=29246;NFAM=2	SVTYPE=BND;POS=38096728;STRANDS=+-:5;CIPOS=-10,9;CIEND=-10,9;CIPOS95=0,0;CIEND95=0,0;MATEID=355220_1;EVENT=355220;SECONDARY;SU=5;PE=0;SR=5;ALG=PROD;AF=6.839e-05;NSAMP=2;MSQ=84.29;RECLASSIFIED;AC=2;AN=29246;NFAM=2
chr5	38098236	38098244	chr18	502331	502339	87031	6069.42	+	+	BND	LOW	87031_1	N	N]chr18:502335]	87031_2	N	N]chr5:38098240]	SVTYPE=BND;POS=38098240;STRANDS=++:176;CIPOS=-4,4;CIEND=-4,4;CIPOS95=0,0;CIEND95=0,0;MATEID=87031_2;EVENT=87031;SU=176;PE=0;SR=176;ALG=PROD;AF=0.00612;NSAMP=179;MSQ=29.49;AC=179;AN=29246;NFAM=179	SVTYPE=BND;POS=502335;STRANDS=++:176;CIPOS=-4,4;CIEND=-4,4;CIPOS95=0,0;CIEND95=0,0;MATEID=87031_1;EVENT=87031;SECONDARY;SU=176;PE=0;SR=176;ALG=PROD;AF=0.00612;NSAMP=179;MSQ=29.49;AC=179;AN=29246;NFAM=179
chr5	38134423	38135007	chr6	103205095	103205627	89066	45.57	+	+	BND	LOW	89066_1	N	N]chr6:103205125]	89066_2	N	N]chr5:38134452]	SVTYPE=BND;POS=38134452;STRANDS=++:4;IMPRECISE;CIPOS=-29,555;CIEND=-30,502;CIPOS95=-29,185;CIEND95=-30,162;MATEID=89066_2;EVENT=89066;SU=4;PE=4;SR=0;ALG=PROD;AF=3.419e-05;NSAMP=1;MSQ=44.83;AC=1;AN=29246;NFAM=1	SVTYPE=BND;POS=103205125;STRANDS=++:4;IMPRECISE;CIPOS=-30,502;CIEND=-29,555;CIPOS95=-30,162;CIEND95=-29,185;MATEID=89066_1;EVENT=89066;SECONDARY;SU=4;PE=4;SR=0;ALG=PROD;AF=3.419e-05;NSAMP=1;MSQ=44.83;AC=1;AN=29246;NFAM=1
chr5	38148042	38148061	chr5	38148149	38148163	355221	116.85	+	-	BND	LOW	355221_1	N	N[chr5:38148157[	355221_2	N	]chr5:38148052]N	SVTYPE=BND;POS=38148052;STRANDS=+-:5;IMPRECISE;CIPOS=-10,9;CIEND=-7,7;CIPOS95=0,0;CIEND95=0,1;MATEID=355221_2;EVENT=355221;SU=5;PE=0;SR=5;ALG=PROD;AF=3.419e-05;NSAMP=1;MSQ=116.85;RECLASSIFIED;AC=1;AN=29246;NFAM=1	SVTYPE=BND;POS=38148157;STRANDS=+-:5;IMPRECISE;CIPOS=-7,7;CIEND=-10,9;CIPOS95=0,1;CIEND95=0,0;MATEID=355221_1;EVENT=355221;SECONDARY;SU=5;PE=0;SR=5;ALG=PROD;AF=3.419e-05;NSAMP=1;MSQ=116.85;RECLASSIFIED;AC=1;AN=29246;NFAM=1
chr5	38175183	38175440	chr5	38631654	38632112	516485	267.98	-	+	BND	LOW	516485_1	N	]chr5:38631684]N	516485_2	N	N[chr5:38175412[	SVTYPE=BND;POS=38175412;STRANDS=-+:35;IMPRECISE;CIPOS=-228,29;CIEND=-30,428;CIPOS95=-25,25;CIEND95=-30,90;MATEID=516485_2;EVENT=516485;SU=35;PE=35;SR=0;ALG=PROD;AF=3.419e-05;NSAMP=1;MSQ=132.27;RECLASSIFIED;AC=1;AN=29246;NFAM=1	SVTYPE=BND;POS=38631684;STRANDS=-+:35;IMPRECISE;CIPOS=-30,428;CIEND=-228,29;CIPOS95=-30,90;CIEND95=-25,25;MATEID=516485_1;EVENT=516485;SECONDARY;SU=35;PE=35;SR=0;ALG=PROD;AF=3.419e-05;NSAMP=1;MSQ=132.27;RECLASSIFIED;AC=1;AN=29246;NFAM=1
chr5	38182468	38182468	chr5	38182525	38182525	355223	317860.0	+	-	BND	LOW	355223_1	N	N[chr5:38182526[	355223_2	N	]chr5:38182468]N	SVTYPE=BND;POS=38182468;STRANDS=+-:11346;CIPOS=0,0;CIEND=0,0;CIPOS95=0,0;CIEND95=0,0;MATEID=355223_2;EVENT=355223;SU=11346;PE=75;SR=11271;ALG=PROD;AF=0.04572;NSAMP=1266;MSQ=204.05;RECLASSIFIED;AC=1337;AN=29246;NFAM=1224	SVTYPE=BND;POS=38182526;STRANDS=+-:11346;CIPOS=0,0;CIEND=0,0;CIPOS95=0,0;CIEND95=0,0;MATEID=355223_1;EVENT=355223;SECONDARY;SU=11346;PE=75;SR=11271;ALG=PROD;AF=0.04572;NSAMP=1266;MSQ=204.05;RECLASSIFIED;AC=1337;AN=29246;NFAM=1224
chr5	38203161	38203180	chr11	46898064	46898080	83988	6271.03	-	+	BND	LOW	83988_1	N	]chr11:46898071]N	83988_2	N	N[chr5:38203172[	SVTYPE=BND;POS=38203172;STRANDS=-+:5;IMPRECISE;CIPOS=-10,9;CIEND=-7,9;CIPOS95=-1,1;CIEND95=-1,1;MATEID=83988_2;EVENT=83988;SU=5;PE=3;SR=2;ALG=PROD;AF=0.00383;NSAMP=112;MSQ=34.36;AC=112;AN=29246;NFAM=112	SVTYPE=BND;POS=46898071;STRANDS=-+:5;IMPRECISE;CIPOS=-7,9;CIEND=-10,9;CIPOS95=-1,1;CIEND95=-1,1;MATEID=83988_1;EVENT=83988;SECONDARY;SU=5;PE=3;SR=2;ALG=PROD;AF=0.00383;NSAMP=112;MSQ=34.36;AC=112;AN=29246;NFAM=112
chr5	38204456	38204473	chr5	38210455	38210472	355224	158.48	+	-	DEL	PASS	355224	N	<DEL>	.	.	.	SVTYPE=DEL;POS=38204465;SVLEN=-5999;END=38210464;STRANDS=+-:4;CIPOS=-9,8;CIEND=-9,8;CIPOS95=0,0;CIEND95=0,0;SU=4;PE=0;SR=4;ALG=PROD;AF=3.419e-05;NSAMP=1;MSQ=158.48;AC=1;AN=29246;NFAM=1	.
chr5	38213130	38213139	chr5	38213205	38213214	355225	314.68	+	-	BND	PASS	355225_1	N	N[chr5:38213211[	355225_2	N	]chr5:38213135]N	SVTYPE=BND;POS=38213135;STRANDS=+-:7;CIPOS=-5,4;CIEND=-5,4;CIPOS95=0,0;CIEND95=0,0;MATEID=355225_2;EVENT=355225;SU=7;PE=0;SR=7;ALG=PROD;AF=3.419e-05;NSAMP=1;MSQ=314.67;RECLASSIFIED;AC=1;AN=29246;NFAM=1	SVTYPE=BND;POS=38213211;STRANDS=+-:7;CIPOS=-5,4;CIEND=-5,4;CIPOS95=0,0;CIEND95=0,0;MATEID=355225_1;EVENT=355225;SECONDARY;SU=7;PE=0;SR=7;ALG=PROD;AF=3.419e-05;NSAMP=1;MSQ=314.67;RECLASSIFIED;AC=1;AN=29246;NFAM=1
chr5	38218436	38218520	chr5	38252354	38252437	516486	1518.64	-	+	DUP	PASS	516486	N	<DUP>	.	.	.	SVTYPE=DUP;POS=38218479;SVLEN=33917;END=38252396;STRANDS=-+:146;CIPOS=-43,41;CIEND=-42,41;CIPOS95=0,0;CIEND95=0,0;SU=146;PE=72;SR=74;ALG=PROD;AF=0.0003077;NSAMP=7;MSQ=216.9;AC=9;AN=29246;NFAM=7	.
chr5	38222395	38222786	chr5	38225180	38225614	355226	56.73	+	-	DEL	PASS	355226	N	<DEL>	.	.	.	SVTYPE=DEL;POS=38222405;SVLEN=-3200;END=38225605;STRANDS=+-:4;IMPRECISE;CIPOS=-10,381;CIEND=-425,9;CIPOS95=-2,114;CIEND95=-149,1;SU=4;PE=4;SR=0;ALG=PROD;AF=3.419e-05;NSAMP=1;MSQ=56.73;AC=1;AN=29246;NFAM=1	.
chr5	38226855	38226870	chr5	38229734	38229753	355227	566.59	+	-	DEL	PASS	355227	N	<DEL>	.	.	.	SVTYPE=DEL;POS=38226865;SVLEN=-2879;END=38229744;STRANDS=+-:23;CIPOS=-10,5;CIEND=-10,9;CIPOS95=0,0;CIEND95=0,0;SU=23;PE=14;SR=9;ALG=PROD;AF=3.419e-05;NSAMP=1;MSQ=566.59;AC=1;AN=29246;NFAM=1	.
chr5	38234009	38234018	chr5	38234070	38234079	355228	197.82	+	-	BND	LOW	355228_1	N	N[chr5:38234076[	355228_2	N	]chr5:38234014]N	SVTYPE=BND;POS=38234014;STRANDS=+-:7;CIPOS=-5,4;CIEND=-5,4;CIPOS95=0,0;CIEND95=0,0;MATEID=355228_2;EVENT=355228;SU=7;PE=0;SR=7;ALG=PROD;AF=3.419e-05;NSAMP=1;MSQ=197.82;RECLASSIFIED;AC=1;AN=29246;NFAM=1	SVTYPE=BND;POS=38234076;STRANDS=+-:7;CIPOS=-5,4;CIEND=-5,4;CIPOS95=0,0;CIEND95=0,0;MATEID=355228_1;EVENT=355228;SECONDARY;SU=7;PE=0;SR=7;ALG=PROD;AF=3.419e-05;NSAMP=1;MSQ=197.82;RECLASSIFIED;AC=1;AN=29246;NFAM=1
chr5	38266382	38266385	chr5	38268487	38268489	355229	791.34	+	-	DEL	PASS	355229	N	<DEL>	.	.	.	SVTYPE=DEL;POS=38266384;SVLEN=-2105;END=38268489;STRANDS=+-:31;CIPOS=-2,1;CIEND=-2,0;CIPOS95=0,0;CIEND95=0,0;SU=31;PE=18;SR=13;ALG=PROD;AF=3.419e-05;NSAMP=1;MSQ=791.34;AC=1;AN=29246;NFAM=1	.
chr5	38278941	38278999	chr5	38279947	38280006	355231	3408.06	+	-	DEL	PASS	355231	N	<DEL>	.	.	.	SVTYPE=DEL;POS=38278970;SVLEN=-1007;END=38279977;STRANDS=+-:132;CIPOS=-29,29;CIEND=-30,29;CIPOS95=0,0;CIEND95=0,0;SU=132;PE=94;SR=38;ALG=PROD;AF=3.419e-05;NSAMP=1;MSQ=440.6;AC=1;AN=29246;NFAM=1	.
chr5	38280518	38280577	chr5	38283636	38283692	355232	1513.41	+	-	DEL	PASS	355232	N	<DEL>	.	.	.	SVTYPE=DEL;POS=38280548;SVLEN=-3116;END=38283664;STRANDS=+-:66;CIPOS=-30,29;CIEND=-28,28;CIPOS95=0,0;CIEND95=0,0;SU=66;PE=45;SR=21;ALG=PROD;AF=6.839e-05;NSAMP=2;MSQ=756.71;AC=2;AN=29246;NFAM=2	.
chr5	38291065	38291084	chr5	38294846	38294863	355233	398.58	+	-	DEL	PASS	355233	N	<DEL>	.	.	.	SVTYPE=DEL;POS=38291075;SVLEN=-3781;END=38294856;STRANDS=+-:15;IMPRECISE;CIPOS=-10,9;CIEND=-10,7;CIPOS95=-1,1;CIEND95=-1,0;SU=15;PE=12;SR=3;ALG=PROD;AF=3.419e-05;NSAMP=1;MSQ=398.51;AC=1;AN=29246;NFAM=1	.
chr5	38298682	38298697	chrX	70577751	70577767	91575	17438.6	-	+	BND	LOW	91575_1	N	]chrX:70577759]N	91575_2	N	N[chr5:38298692[	SVTYPE=BND;POS=38298692;STRANDS=-+:5;CIPOS=-9,6;CIEND=-8,8;CIPOS95=0,0;CIEND95=0,0;MATEID=91575_2;EVENT=91575;SU=5;PE=1;SR=4;ALG=PROD;AF=0.009882;NSAMP=289;MSQ=31.34;AC=289;AN=29246;NFAM=282	SVTYPE=BND;POS=70577759;STRANDS=-+:5;CIPOS=-8,8;CIEND=-9,6;CIPOS95=0,0;CIEND95=0,0;MATEID=91575_1;EVENT=91575;SECONDARY;SU=5;PE=1;SR=4;ALG=PROD;AF=0.009882;NSAMP=289;MSQ=31.34;AC=289;AN=29246;NFAM=282
chr5	38307349	38307368	chr5	38307464	38307483	355234	284.8	+	-	DEL	PASS	355234	N	<DEL>	.	.	.	SVTYPE=DEL;POS=38307359;SVLEN=-115;END=38307474;STRANDS=+-:10;CIPOS=-10,9;CIEND=-10,9;CIPOS95=0,0;CIEND95=0,0;SU=10;PE=1;SR=9;ALG=PROD;AF=3.419e-05;NSAMP=1;MSQ=284.8;AC=1;AN=29246;NFAM=1	.
chr5	38312396	38312413	chr5	38312513	38312530	355235	23.88	+	-	BND	LOW	355235_1	N	N[chr5:38312523[	355235_2	N	]chr5:38312405]N	SVTYPE=BND;POS=38312405;STRANDS=+-:4;CIPOS=-9,8;CIEND=-9,8;CIPOS95=0,0;CIEND95=0,0;MATEID=355235_2;EVENT=355235;SU=4;PE=0;SR=4;ALG=PROD;AF=3.419e-05;NSAMP=1;MSQ=23.81;RECLASSIFIED;AC=1;AN=29246;NFAM=1	SVTYPE=BND;POS=38312523;STRANDS=+-:4;CIPOS=-9,8;CIEND=-9,8;CIPOS95=0,0;CIEND95=0,0;MATEID=355235_1;EVENT=355235;SECONDARY;SU=4;PE=0;SR=4;ALG=PROD;AF=3.419e-05;NSAMP=1;MSQ=23.81;RECLASSIFIED;AC=1;AN=29246;NFAM=1
chr5	38316067	38316082	chr8	143640953	143640968	90718	2245.73	-	+	BND	LOW	90718_1	N	]chr8:143640960]N	90718_2	N	N[chr5:38316077[	SVTYPE=BND;POS=38316077;STRANDS=-+:5;IMPRECISE;CIPOS=-9,6;CIEND=-7,8;CIPOS95=0,0;CIEND95=0,1;MATEID=90718_2;EVENT=90718;SU=5;PE=1;SR=4;ALG=PROD;AF=0.002462;NSAMP=72;MSQ=30.78;AC=72;AN=29246;NFAM=72	SVTYPE=BND;POS=143640960;STRANDS=-+:5;IMPRECISE;CIPOS=-7,8;CIEND=-9,6;CIPOS95=0,1;CIEND95=0,0;MATEID=90718_1;EVENT=90718;SECONDARY;SU=5;PE=1;SR=4;ALG=PROD;AF=0.002462;NSAMP=72;MSQ=30.78;AC=72;AN=29246;NFAM=72
chr5	38356800	38356819	chr5	38357766	38357785	591580	644.24	-	-	BND	PASS	591580_1	N	[chr5:38357777[N	591580_2	N	[chr5:38356811[N	SVTYPE=BND;POS=38356811;STRANDS=--:34;CIPOS=-10,9;CIEND=-10,9;CIPOS95=0,0;CIEND95=0,0;MATEID=591580_2;EVENT=591580;SU=34;PE=21;SR=13;ALG=PROD;AF=3.419e-05;NSAMP=1;MSQ=644.24;AC=1;AN=29246;NFAM=1	SVTYPE=BND;POS=38357777;STRANDS=--:34;CIPOS=-10,9;CIEND=-10,9;CIPOS95=0,0;CIEND95=0,0;MATEID=591580_1;EVENT=591580;SECONDARY;SU=34;PE=21;SR=13;ALG=PROD;AF=3.419e-05;NSAMP=1;MSQ=644.24;AC=1;AN=29246;NFAM=1
chr5	38357163	38357182	chr5	38357764	38357775	591581	266.38	+	+	BND	PASS	591581_1	N	N]chr5:38357768]	591581_2	N	N]chr5:38357173]	SVTYPE=BND;POS=38357173;STRANDS=++:18;CIPOS=-10,9;CIEND=-4,7;CIPOS95=0,0;CIEND95=0,0;MATEID=591581_2;EVENT=591581;SU=18;PE=14;SR=4;ALG=PROD;AF=3.419e-05;NSAMP=1;MSQ=266.38;AC=1;AN=29246;NFAM=1	SVTYPE=BND;POS=38357768;STRANDS=++:18;CIPOS=-4,7;CIEND=-10,9;CIPOS95=0,0;CIEND95=0,0;MATEID=591581_1;EVENT=591581;SECONDARY;SU=18;PE=14;SR=4;ALG=PROD;AF=3.419e-05;NSAMP=1;MSQ=266.38;AC=1;AN=29246;NFAM=1
chr5	38386223	38386242	chr5	38396824	38396833	516487	147.57	-	+	DUP	PASS	516487	N	<DUP>	.	.	.	SVTYPE=DUP;POS=38386233;SVLEN=10595;END=38396828;STRANDS=-+:13;CIPOS=-10,9;CIEND=-4,5;CIPOS95=0,0;CIEND95=0,0;SU=13;PE=7;SR=6;ALG=PROD;AF=3.419e-05;NSAMP=1;MSQ=147.18;AC=1;AN=29246;NFAM=1	.
chr5	38386535	38386581	chr5	38387168	38387213	516488	905.28	-	+	DUP	PASS	516488	N	<DUP>	.	.	.	SVTYPE=DUP;POS=38386559;SVLEN=632;END=38387191;STRANDS=-+:82;CIPOS=-24,22;CIEND=-23,22;CIPOS95=0,0;CIEND95=0,0;SU=82;PE=54;SR=28;ALG=PROD;AF=3.419e-05;NSAMP=1;MSQ=7.52;AC=1;AN=29246;NFAM=1	.
chr5	38394110	38394125	chr5	38394182	38394199	591582	41.16	+	+	BND	LOW	591582_1	N	N]chr5:38394191]	591582_2	N	N]chr5:38394120]	SVTYPE=BND;POS=38394120;STRANDS=++:4;CIPOS=-10,5;CIEND=-9,8;CIPOS95=0,0;CIEND95=0,0;MATEID=591582_2;EVENT=591582;SU=4;PE=0;SR=4;ALG=PROD;AF=0.0001368;NSAMP=4;MSQ=9.78;AC=4;AN=29246;NFAM=4	SVTYPE=BND;POS=38394191;STRANDS=++:4;CIPOS=-9,8;CIEND=-10,5;CIPOS95=0,0;CIEND95=0,0;MATEID=591582_1;EVENT=591582;SECONDARY;SU=4;PE=0;SR=4;ALG=PROD;AF=0.0001368;NSAMP=4;MSQ=9.78;AC=4;AN=29246;NFAM=4
chr5	38395210	38395229	chr5	38395291	38395310	355240	170.89	+	-	DEL	PASS	355240	N	<DEL>	.	.	.	SVTYPE=DEL;POS=38395220;SVLEN=-81;END=38395301;STRANDS=+-:5;CIPOS=-10,9;CIEND=-10,9;CIPOS95=0,0;CIEND95=0,0;SU=5;PE=0;SR=5;ALG=PROD;AF=3.419e-05;NSAMP=1;MSQ=170.83;AC=1;AN=29246;NFAM=1	.
chr5	38415096	38415101	chr5	38415398	38415403	355245	1282.75	+	-	MEI	PASS	355245	N	<DEL:ME:SINE|Alu|AluSx1>	.	.	.	SVTYPE=MEI;POS=38415098;SVLEN=-303;END=38415401;STRANDS=+-:241;CIPOS=-2,3;CIEND=-3,2;CIPOS95=0,0;CIEND95=0,0;SU=241;PE=0;SR=241;ALG=PROD;AF=0.00106;NSAMP=31;MSQ=21.25;AC=31;AN=29246;NFAM=31	.
chr5	38426047	38426442	chr5	38437563	38438005	355246	83.78	+	-	DEL	PASS	355246	N	<DEL>	.	.	.	SVTYPE=DEL;POS=38426057;SVLEN=-11939;END=38437996;STRANDS=+-:6;IMPRECISE;CIPOS=-10,385;CIEND=-433,9;CIPOS95=-2,88;CIEND95=-112,2;SU=6;PE=6;SR=0;ALG=PROD;AF=3.419e-05;NSAMP=1;MSQ=83.78;AC=1;AN=29246;NFAM=1	.
chr5	38443134	38443231	chr5	38443776	38443783	591583	96.47	+	+	INV	LOW	591583	N	<INV>	.	.	.	SVTYPE=INV;POS=38443212;SVLEN=571;END=38443783;STRANDS=++:3,--:2;IMPRECISE;CIPOS=-78,19;CIEND=-7,0;CIPOS95=-65,10;CIEND95=-7,0;SU=5;PE=5;SR=0;ALG=PROD;AF=0.0002052;NSAMP=6;MSQ=14.96;AC=6;AN=29246;NFAM=6	.
chr5	38443920	38443974	chr5	38444751	38444808	355248	248.41	+	-	DEL	PASS	355248	N	<DEL>	.	.	.	SVTYPE=DEL;POS=38443945;SVLEN=-836;END=38444781;STRANDS=+-:12;CIPOS=-25,29;CIEND=-30,27;CIPOS95=0,0;CIEND95=0,0;SU=12;PE=8;SR=4;ALG=PROD;AF=6.839e-05;NSAMP=2;MSQ=124.21;AC=2;AN=29246;NFAM=2	.
chr5	38456001	38456058	chr5	38457860	38457904	355250	1516.74	+	-	DEL	PASS	355250	N	<DEL>	.	.	.	SVTYPE=DEL;POS=38456031;SVLEN=-1852;END=38457883;STRANDS=+-:64;CIPOS=-30,27;CIEND=-23,21;CIPOS95=0,0;CIEND95=0,0;SU=64;PE=36;SR=28;ALG=PROD;AF=3.419e-05;NSAMP=1;MSQ=974.32;AC=1;AN=29246;NFAM=1	.
chr5	38510905	38510905	chr5	38510961	38510961	355253	159921.0	+	-	BND	LOW	355253_1	N	N[chr5:38510962[	355253_2	N	]chr5:38510905]N	SVTYPE=BND;POS=38510905;STRANDS=+-:5114;CIPOS=0,0;CIEND=0,0;CIPOS95=0,0;CIEND95=0,0;MATEID=355253_2;EVENT=355253;SU=5114;PE=52;SR=5062;ALG=PROD;AF=0.006702;NSAMP=186;MSQ=199.64;RECLASSIFIED;AC=196;AN=29246;NFAM=175	SVTYPE=BND;POS=38510962;STRANDS=+-:5114;CIPOS=0,0;CIEND=0,0;CIPOS95=0,0;CIEND95=0,0;MATEID=355253_1;EVENT=355253;SECONDARY;SU=5114;PE=52;SR=5062;ALG=PROD;AF=0.006702;NSAMP=186;MSQ=199.64;RECLASSIFIED;AC=196;AN=29246;NFAM=175
chr5	38516030	38516078	chr5	38516679	38516725	355254	1127.63	+	-	DEL	PASS	355254	N	<DEL>	.	.	.	SVTYPE=DEL;POS=38516054;SVLEN=-649;END=38516703;STRANDS=+-:37;CIPOS=-24,24;CIEND=-24,22;CIPOS95=0,0;CIEND95=0,0;SU=37;PE=23;SR=14;ALG=PROD;AF=6.839e-05;NSAMP=2;MSQ=563.49;AC=2;AN=29246;NFAM=2	.
chr5	38519408	38519413	chr5	38519465	38519470	355255	3910.31	+	-	BND	PASS	355255_1	N	N[chr5:38519469[	355255_2	N	]chr5:38519411]N	SVTYPE=BND;POS=38519411;STRANDS=+-:146;CIPOS=-3,2;CIEND=-3,2;CIPOS95=0,0;CIEND95=0,0;MATEID=355255_2;EVENT=355255;SU=146;PE=0;SR=146;ALG=PROD;AF=0.0001026;NSAMP=3;MSQ=257.72;RECLASSIFIED;AC=3;AN=29246;NFAM=3	SVTYPE=BND;POS=38519469;STRANDS=+-:146;CIPOS=-3,2;CIEND=-3,2;CIPOS95=0,0;CIEND95=0,0;MATEID=355255_1;EVENT=355255;SECONDARY;SU=146;PE=0;SR=146;ALG=PROD;AF=0.0001026;NSAMP=3;MSQ=257.72;RECLASSIFIED;AC=3;AN=29246;NFAM=3
chr5	38545676	38545966	chr5	38549276	38549528	355257	164.62	+	-	DEL	PASS	355257	N	<DEL>	.	.	.	SVTYPE=DEL;POS=38545686;SVLEN=-3833;END=38549519;STRANDS=+-:9;IMPRECISE;CIPOS=-10,280;CIEND=-243,9;CIPOS95=-2,61;CIEND95=-43,3;SU=9;PE=9;SR=0;ALG=PROD;AF=3.419e-05;NSAMP=1;MSQ=164.62;AC=1;AN=29246;NFAM=1	.
chr5	38553347	38553364	chr5	38553613	38553630	516489	131.49	-	+	DUP	PASS	516489	N	<DUP>	.	.	.	SVTYPE=DUP;POS=38553356;SVLEN=266;END=38553622;STRANDS=-+:4;CIPOS=-9,8;CIEND=-9,8;CIPOS95=0,0;CIEND95=0,0;SU=4;PE=0;SR=4;ALG=PROD;AF=6.839e-05;NSAMP=2;MSQ=44.06;AC=2;AN=29246;NFAM=2	.
chr5	38553621	38553629	chr5	82118413	82118421	516490	34690.3	-	+	BND	LOW	516490_1	N	]chr5:82118417]N	516490_2	N	N[chr5:38553627[	SVTYPE=BND;POS=38553627;STRANDS=-+:235;CIPOS=-5,3;CIEND=-4,4;CIPOS95=0,0;CIEND95=0,0;MATEID=516490_2;EVENT=516490;SU=235;PE=39;SR=196;ALG=PROD;AF=0.04712;NSAMP=1364;MSQ=15.17;RECLASSIFIED;AC=1378;AN=29246;NFAM=1340	SVTYPE=BND;POS=82118417;STRANDS=-+:235;CIPOS=-4,4;CIEND=-5,3;CIPOS95=0,0;CIEND95=0,0;MATEID=516490_1;EVENT=516490;SECONDARY;SU=235;PE=39;SR=196;ALG=PROD;AF=0.04712;NSAMP=1364;MSQ=15.17;RECLASSIFIED;AC=1378;AN=29246;NFAM=1340
chr5	38553630	38553647	chr14	42934066	42934083	85544	3749.83	-	+	BND	LOW	85544_1	N	]chr14:42934075]N	85544_2	N	N[chr5:38553640[	SVTYPE=BND;POS=38553640;STRANDS=-+:4;CIPOS=-9,8;CIEND=-9,8;CIPOS95=0,0;CIEND95=0,0;MATEID=85544_2;EVENT=85544;SU=4;PE=0;SR=4;ALG=PROD;AF=0.003248;NSAMP=95;MSQ=23.75;AC=95;AN=29246;NFAM=94	SVTYPE=BND;POS=42934075;STRANDS=-+:4;CIPOS=-9,8;CIEND=-9,8;CIPOS95=0,0;CIEND95=0,0;MATEID=85544_1;EVENT=85544;SECONDARY;SU=4;PE=0;SR=4;ALG=PROD;AF=0.003248;NSAMP=95;MSQ=23.75;AC=95;AN=29246;NFAM=94
chr5	38553681	38553700	chr5	82118376	82118395	355260	3220.16	+	-	BND	LOW	355260_1	N	N[chr5:82118387[	355260_2	N	]chr5:38553691]N	SVTYPE=BND;POS=38553691;STRANDS=+-:5;IMPRECISE;CIPOS=-10,9;CIEND=-10,9;CIPOS95=-1,3;CIEND95=-3,3;MATEID=355260_2;EVENT=355260;SU=5;PE=4;SR=1;ALG=PROD;AF=0.004172;NSAMP=122;MSQ=13.98;RECLASSIFIED;AC=122;AN=29246;NFAM=122	SVTYPE=BND;POS=82118387;STRANDS=+-:5;IMPRECISE;CIPOS=-10,9;CIEND=-10,9;CIPOS95=-3,3;CIEND95=-1,3;MATEID=355260_1;EVENT=355260;SECONDARY;SU=5;PE=4;SR=1;ALG=PROD;AF=0.004172;NSAMP=122;MSQ=13.98;RECLASSIFIED;AC=122;AN=29246;NFAM=122
chr5	38588452	38588469	chr5	38591209	38591216	355261	593.52	+	-	DEL	PASS	355261	N	<DEL>	.	.	.	SVTYPE=DEL;POS=38588462;SVLEN=-2752;END=38591214;STRANDS=+-:22;CIPOS=-10,7;CIEND=-5,2;CIPOS95=0,0;CIEND95=0,0;SU=22;PE=15;SR=7;ALG=PROD;AF=3.419e-05;NSAMP=1;MSQ=593.52;AC=1;AN=29246;NFAM=1	.
chr5	38599720	38599779	chr6	86005048	86005105	88988	452.35	+	+	BND	LOW	88988_1	N	N]chr6:86005076]	88988_2	N	N]chr5:38599750]	SVTYPE=BND;POS=38599750;STRANDS=++:10;CIPOS=-30,29;CIEND=-28,29;CIPOS95=0,0;CIEND95=0,0;MATEID=88988_2;EVENT=88988;SU=10;PE=4;SR=6;ALG=PROD;AF=0.0002393;NSAMP=7;MSQ=31.87;AC=7;AN=29246;NFAM=7	SVTYPE=BND;POS=86005076;STRANDS=++:10;CIPOS=-28,29;CIEND=-30,29;CIPOS95=0,0;CIEND95=0,0;MATEID=88988_1;EVENT=88988;SECONDARY;SU=10;PE=4;SR=6;ALG=PROD;AF=0.0002393;NSAMP=7;MSQ=31.87;AC=7;AN=29246;NFAM=7
chr5	38620344	38620395	chr5	38620401	38620452	355263	762.45	+	-	BND	PASS	355263_1	N	N[chr5:38620428[	355263_2	N	]chr5:38620370]N	SVTYPE=BND;POS=38620370;STRANDS=+-:27;CIPOS=-26,25;CIEND=-26,25;CIPOS95=0,0;CIEND95=0,0;MATEID=355263_2;EVENT=355263;SU=27;PE=0;SR=27;ALG=PROD;AF=3.419e-05;NSAMP=1;MSQ=230.82;RECLASSIFIED;AC=1;AN=29246;NFAM=1	SVTYPE=BND;POS=38620428;STRANDS=+-:27;CIPOS=-26,25;CIEND=-26,25;CIPOS95=0,0;CIEND95=0,0;MATEID=355263_1;EVENT=355263;SECONDARY;SU=27;PE=0;SR=27;ALG=PROD;AF=3.419e-05;NSAMP=1;MSQ=230.82;RECLASSIFIED;AC=1;AN=29246;NFAM=1
chr5	38633526	38633571	chr5	38633591	38633636	355264	530.28	+	-	BND	LOW	355264_1	N	N[chr5:38633615[	355264_2	N	]chr5:38633549]N	SVTYPE=BND;POS=38633549;STRANDS=+-:24;CIPOS=-23,22;CIEND=-23,22;CIPOS95=0,0;CIEND95=0,0;MATEID=355264_2;EVENT=355264;SU=24;PE=0;SR=24;ALG=PROD;AF=0.0001026;NSAMP=3;MSQ=176.75;RECLASSIFIED;AC=3;AN=29246;NFAM=3	SVTYPE=BND;POS=38633615;STRANDS=+-:24;CIPOS=-23,22;CIEND=-23,22;CIPOS95=0,0;CIEND95=0,0;MATEID=355264_1;EVENT=355264;SECONDARY;SU=24;PE=0;SR=24;ALG=PROD;AF=0.0001026;NSAMP=3;MSQ=176.75;RECLASSIFIED;AC=3;AN=29246;NFAM=3
chr5	38648966	38648985	chr5	38649397	38649416	355265	1104.89	+	-	BND	LOW	355265_1	N	N[chr5:38649408[	355265_2	N	]chr5:38648976]N	SVTYPE=BND;POS=38648976;STRANDS=+-:21;CIPOS=-10,9;CIEND=-10,9;CIPOS95=0,0;CIEND95=0,0;MATEID=355265_2;EVENT=355265;SU=21;PE=5;SR=16;ALG=PROD;AF=0.0003077;NSAMP=9;MSQ=116.21;RECLASSIFIED;AC=9;AN=29246;NFAM=9	SVTYPE=BND;POS=38649408;STRANDS=+-:21;CIPOS=-10,9;CIEND=-10,9;CIPOS95=0,0;CIEND95=0,0;MATEID=355265_1;EVENT=355265;SECONDARY;SU=21;PE=5;SR=16;ALG=PROD;AF=0.0003077;NSAMP=9;MSQ=116.21;RECLASSIFIED;AC=9;AN=29246;NFAM=9
chr5	38654696	38655168	chr6	150916179	150916745	89325	165.96	+	-	BND	LOW	89325_1	N	N[chr6:150916737[	89325_2	N	]chr5:38654706]N	SVTYPE=BND;POS=38654706;STRANDS=+-:4;IMPRECISE;CIPOS=-10,462;CIEND=-557,9;CIPOS95=-1,146;CIEND95=-183,1;MATEID=89325_2;EVENT=89325;SU=4;PE=4;SR=0;ALG=PROD;AF=0.0003419;NSAMP=10;MSQ=14.73;AC=10;AN=29246;NFAM=10	SVTYPE=BND;POS=150916737;STRANDS=+-:4;IMPRECISE;CIPOS=-557,9;CIEND=-10,462;CIPOS95=-183,1;CIEND95=-1,146;MATEID=89325_1;EVENT=89325;SECONDARY;SU=4;PE=4;SR=0;ALG=PROD;AF=0.0003419;NSAMP=10;MSQ=14.73;AC=10;AN=29246;NFAM=10
chr5	38660652	38660658	chr5	38660998	38661017	355266	626.26	+	-	BND	LOW	355266_1	N	N[chr5:38661009[	355266_2	N	]chr5:38660656]N	SVTYPE=BND;POS=38660656;STRANDS=+-:12;CIPOS=-4,2;CIEND=-10,9;CIPOS95=0,0;CIEND95=0,0;MATEID=355266_2;EVENT=355266;SU=12;PE=2;SR=10;ALG=PROD;AF=0.0003761;NSAMP=11;MSQ=50.23;RECLASSIFIED;AC=11;AN=29246;NFAM=11	SVTYPE=BND;POS=38661009;STRANDS=+-:12;CIPOS=-10,9;CIEND=-4,2;CIPOS95=0,0;CIEND95=0,0;MATEID=355266_1;EVENT=355266;SECONDARY;SU=12;PE=2;SR=10;ALG=PROD;AF=0.0003761;NSAMP=11;MSQ=50.23;RECLASSIFIED;AC=11;AN=29246;NFAM=11
chr5	38663492	38663944	chr5	38664180	38664237	591584	12.05	-	-	BND	LOW	591584_1	N	[chr5:38664229[N	591584_2	N	[chr5:38663936[N	SVTYPE=BND;POS=38663936;STRANDS=--:5;IMPRECISE;CIPOS=-443,9;CIEND=-48,9;CIPOS95=-106,2;CIEND95=-45,1;MATEID=591584_2;EVENT=591584;SU=5;PE=5;SR=0;ALG=PROD;AF=3.419e-05;NSAMP=1;MSQ=12.05;AC=1;AN=29246;NFAM=1	SVTYPE=BND;POS=38664229;STRANDS=--:5;IMPRECISE;CIPOS=-48,9;CIEND=-443,9;CIPOS95=-45,1;CIEND95=-106,2;MATEID=591584_1;EVENT=591584;SECONDARY;SU=5;PE=5;SR=0;ALG=PROD;AF=3.419e-05;NSAMP=1;MSQ=12.05;AC=1;AN=29246;NFAM=1
chr5	38693281	38693325	chr5	38793697	38793742	516491	972.3	-	+	DUP	PASS	516491	N	<DUP>	.	.	.	SVTYPE=DUP;POS=38693304;SVLEN=100416;END=38793720;STRANDS=-+:80;CIPOS=-23,21;CIEND=-23,22;CIPOS95=0,0;CIEND95=0,0;SU=80;PE=47;SR=33;ALG=PROD;AF=0.0001368;NSAMP=3;MSQ=323.92;AC=4;AN=29246;NFAM=3	.
chr5	38693578	38693637	chr5	38736472	38736531	355267	1910.9	+	-	BND	PASS	355267_1	N	N[chr5:38736503[	355267_2	N	]chr5:38693608]N	SVTYPE=BND;POS=38693608;STRANDS=+-:103;CIPOS=-30,29;CIEND=-30,29;CIPOS95=0,0;CIEND95=0,0;MATEID=355267_2;EVENT=355267;SU=103;PE=59;SR=44;ALG=PROD;AF=0.0001026;NSAMP=3;MSQ=636.97;RECLASSIFIED;AC=3;AN=29246;NFAM=3	SVTYPE=BND;POS=38736503;STRANDS=+-:103;CIPOS=-30,29;CIEND=-30,29;CIPOS95=0,0;CIEND95=0,0;MATEID=355267_1;EVENT=355267;SECONDARY;SU=103;PE=59;SR=44;ALG=PROD;AF=0.0001026;NSAMP=3;MSQ=636.97;RECLASSIFIED;AC=3;AN=29246;NFAM=3
chr5	38693711	38693715	chr5	38693993	38693995	355268	34720.6	+	-	BND	PASS	355268_1	N	N[chr5:38693995[	355268_2	N	]chr5:38693715]N	SVTYPE=BND;POS=38693715;STRANDS=+-:650;CIPOS=-4,0;CIEND=-1,1;CIPOS95=0,0;CIEND95=0,0;MATEID=355268_2;EVENT=355268;SU=650;PE=92;SR=558;ALG=PROD;AF=0.003283;NSAMP=94;MSQ=291.33;RECLASSIFIED;AC=96;AN=29246;NFAM=93	SVTYPE=BND;POS=38693995;STRANDS=+-:650;CIPOS=-1,1;CIEND=-4,0;CIPOS95=0,0;CIEND95=0,0;MATEID=355268_1;EVENT=355268;SECONDARY;SU=650;PE=92;SR=558;ALG=PROD;AF=0.003283;NSAMP=94;MSQ=291.33;RECLASSIFIED;AC=96;AN=29246;NFAM=93
chr5	38706013	38706072	chr5	38706295	38706354	355271	1319.03	+	-	BND	LOW	355271_1	N	N[chr5:38706326[	355271_2	N	]chr5:38706043]N	SVTYPE=BND;POS=38706043;STRANDS=+-:28;CIPOS=-30,29;CIEND=-30,29;CIPOS95=0,0;CIEND95=0,0;MATEID=355271_2;EVENT=355271;SU=28;PE=2;SR=26;ALG=PROD;AF=0.0003077;NSAMP=9;MSQ=11.66;RECLASSIFIED;AC=9;AN=29246;NFAM=9	SVTYPE=BND;POS=38706326;STRANDS=+-:28;CIPOS=-30,29;CIEND=-30,29;CIPOS95=0,0;CIEND95=0,0;MATEID=355271_1;EVENT=355271;SECONDARY;SU=28;PE=2;SR=26;ALG=PROD;AF=0.0003077;NSAMP=9;MSQ=11.66;RECLASSIFIED;AC=9;AN=29246;NFAM=9
chr5	38744268	38744325	chr5	38744560	38744604	355272	2319.22	+	-	BND	LOW	355272_1	N	N[chr5:38744584[	355272_2	N	]chr5:38744298]N	SVTYPE=BND;POS=38744298;STRANDS=+-:71;CIPOS=-30,27;CIEND=-23,21;CIPOS95=0,0;CIEND95=0,0;MATEID=355272_2;EVENT=355272;SU=71;PE=8;SR=63;ALG=PROD;AF=0.0003419;NSAMP=10;MSQ=200.9;RECLASSIFIED;AC=10;AN=29246;NFAM=10	SVTYPE=BND;POS=38744584;STRANDS=+-:71;CIPOS=-23,21;CIEND=-30,27;CIPOS95=0,0;CIEND95=0,0;MATEID=355272_1;EVENT=355272;SECONDARY;SU=71;PE=8;SR=63;ALG=PROD;AF=0.0003419;NSAMP=10;MSQ=200.9;RECLASSIFIED;AC=10;AN=29246;NFAM=10
chr5	38747283	38747302	chr5	38747346	38747364	355273	410.75	+	-	BND	PASS	355273_1	N	N[chr5:38747356[	355273_2	N	]chr5:38747293]N	SVTYPE=BND;POS=38747293;STRANDS=+-:13;CIPOS=-10,9;CIEND=-9,9;CIPOS95=0,0;CIEND95=0,0;MATEID=355273_2;EVENT=355273;SU=13;PE=0;SR=13;ALG=PROD;AF=3.419e-05;NSAMP=1;MSQ=410.73;RECLASSIFIED;AC=1;AN=29246;NFAM=1	SVTYPE=BND;POS=38747356;STRANDS=+-:13;CIPOS=-9,9;CIEND=-10,9;CIPOS95=0,0;CIEND95=0,0;MATEID=355273_1;EVENT=355273;SECONDARY;SU=13;PE=0;SR=13;ALG=PROD;AF=3.419e-05;NSAMP=1;MSQ=410.73;RECLASSIFIED;AC=1;AN=29246;NFAM=1
chr5	38752952	38752957	chr5	38753244	38753249	355274	307.31	+	-	DEL	PASS	355274	N	<DEL>	.	.	.	SVTYPE=DEL;POS=38752955;SVLEN=-292;END=38753247;STRANDS=+-:11;CIPOS=-3,2;CIEND=-3,2;CIPOS95=0,0;CIEND95=0,0;SU=11;PE=0;SR=11;ALG=PROD;AF=6.839e-05;NSAMP=2;MSQ=152.87;AC=2;AN=29246;NFAM=2	.
chr5	38797540	38797551	chr5	38798142	38798153	355275	471.12	+	-	DEL	PASS	355275	N	<DEL>	.	.	.	SVTYPE=DEL;POS=38797546;SVLEN=-602;END=38798148;STRANDS=+-:6;CIPOS=-6,5;CIEND=-6,5;CIPOS95=0,0;CIEND95=0,0;SU=6;PE=0;SR=6;ALG=PROD;AF=3.419e-05;NSAMP=1;MSQ=470.53;AC=1;AN=29246;NFAM=1	.
chr5	38821079	38821136	chr5	38821220	38821277	355277	28185.9	+	-	BND	LOW	355277_1	N	N[chr5:38821250[	355277_2	N	]chr5:38821108]N	SVTYPE=BND;POS=38821108;STRANDS=+-:8;CIPOS=-29,28;CIEND=-29,28;CIPOS95=0,0;CIEND95=0,0;MATEID=355277_2;EVENT=355277;SU=8;PE=0;SR=8;ALG=PROD;AF=0.02097;NSAMP=604;MSQ=32.48;RECLASSIFIED;AC=613;AN=29232;NFAM=588	SVTYPE=BND;POS=38821250;STRANDS=+-:8;CIPOS=-29,28;CIEND=-29,28;CIPOS95=0,0;CIEND95=0,0;MATEID=355277_1;EVENT=355277;SECONDARY;SU=8;PE=0;SR=8;ALG=PROD;AF=0.02097;NSAMP=604;MSQ=32.48;RECLASSIFIED;AC=613;AN=29232;NFAM=588
chr5	38824540	38824557	chr19	8544060	8544067	87470	164.51	+	+	BND	LOW	87470_1	N	N]chr19:8544067]	87470_2	N	N]chr5:38824549]	SVTYPE=BND;POS=38824549;STRANDS=++:4;IMPRECISE;CIPOS=-9,8;CIEND=-7,0;CIPOS95=0,0;CIEND95=-7,0;MATEID=87470_2;EVENT=87470;SU=4;PE=0;SR=4;ALG=PROD;AF=0.0001026;NSAMP=3;MSQ=20.56;AC=3;AN=29246;NFAM=3	SVTYPE=BND;POS=8544067;STRANDS=++:4;IMPRECISE;CIPOS=-7,0;CIEND=-9,8;CIPOS95=-7,0;CIEND95=0,0;MATEID=87470_1;EVENT=87470;SECONDARY;SU=4;PE=0;SR=4;ALG=PROD;AF=0.0001026;NSAMP=3;MSQ=20.56;AC=3;AN=29246;NFAM=3
chr5	38825650	38825667	chr10	57855537	57855554	83513	112456.0	-	+	BND	LOW	83513_1	N	]chr10:57855546]N	83513_2	N	N[chr5:38825660[	SVTYPE=BND;POS=38825660;STRANDS=-+:64;CIPOS=-9,8;CIEND=-9,8;CIPOS95=0,0;CIEND95=0,0;MATEID=83513_2;EVENT=83513;SU=64;PE=0;SR=64;ALG=PROD;AF=0.06189;NSAMP=1810;MSQ=35.3;AC=1810;AN=29246;NFAM=1731	SVTYPE=BND;POS=57855546;STRANDS=-+:64;CIPOS=-9,8;CIEND=-9,8;CIPOS95=0,0;CIEND95=0,0;MATEID=83513_1;EVENT=83513;SECONDARY;SU=64;PE=0;SR=64;ALG=PROD;AF=0.06189;NSAMP=1810;MSQ=35.3;AC=1810;AN=29246;NFAM=1731
chr5	38825650	38825667	chr12	40830830	40830847	84609	160681.0	-	+	BND	LOW	84609_1	N	]chr12:40830839]N	84609_2	N	N[chr5:38825660[	SVTYPE=BND;POS=38825660;STRANDS=-+:58;CIPOS=-9,8;CIEND=-9,8;CIPOS95=0,0;CIEND95=0,0;MATEID=84609_2;EVENT=84609;SU=58;PE=0;SR=58;ALG=PROD;AF=0.08093;NSAMP=2365;MSQ=38.17;AC=2367;AN=29246;NFAM=2257	SVTYPE=BND;POS=40830839;STRANDS=-+:58;CIPOS=-9,8;CIEND=-9,8;CIPOS95=0,0;CIEND95=0,0;MATEID=84609_1;EVENT=84609;SECONDARY;SU=58;PE=0;SR=58;ALG=PROD;AF=0.08093;NSAMP=2365;MSQ=38.17;AC=2367;AN=29246;NFAM=2257
chr5	38826416	38826460	chr5	38826848	38826892	355278	15700.1	+	-	BND	PASS	355278_1	N	N[chr5:38826871[	355278_2	N	]chr5:38826439]N	SVTYPE=BND;POS=38826439;STRANDS=+-:328;CIPOS=-23,21;CIEND=-22,22;CIPOS95=0,0;CIEND95=0,0;MATEID=355278_2;EVENT=355278;SU=328;PE=52;SR=276;ALG=PROD;AF=0.0005813;NSAMP=17;MSQ=68.77;RECLASSIFIED;AC=17;AN=29246;NFAM=17	SVTYPE=BND;POS=38826871;STRANDS=+-:328;CIPOS=-22,22;CIEND=-23,21;CIPOS95=0,0;CIEND95=0,0;MATEID=355278_1;EVENT=355278;SECONDARY;SU=328;PE=52;SR=276;ALG=PROD;AF=0.0005813;NSAMP=17;MSQ=68.77;RECLASSIFIED;AC=17;AN=29246;NFAM=17
chr5	38826555	38826573	chr17	41410538	41410556	86835	9.36	+	+	BND	LOW	86835_1	N	N]chr17:41410548]	86835_2	N	N]chr5:38826565]	SVTYPE=BND;POS=38826565;STRANDS=++:4;IMPRECISE;CIPOS=-10,8;CIEND=-10,8;CIPOS95=-1,0;CIEND95=-1,0;MATEID=86835_2;EVENT=86835;SU=4;PE=0;SR=4;ALG=PROD;AF=3.419e-05;NSAMP=1;MSQ=9.36;AC=1;AN=29246;NFAM=1	SVTYPE=BND;POS=41410548;STRANDS=++:4;IMPRECISE;CIPOS=-10,8;CIEND=-10,8;CIPOS95=-1,0;CIEND95=-1,0;MATEID=86835_1;EVENT=86835;SECONDARY;SU=4;PE=0;SR=4;ALG=PROD;AF=3.419e-05;NSAMP=1;MSQ=9.36;AC=1;AN=29246;NFAM=1
chr5	38832016	38832073	chr5	38832181	38832228	516492	51378.3	-	+	BND	LOW	516492_1	N	]chr5:38832208]N	516492_2	N	N[chr5:38832046[	SVTYPE=BND;POS=38832046;STRANDS=-+:9;IMPRECISE;CIPOS=-29,28;CIEND=-27,20;CIPOS95=0,0;CIEND95=-1,1;MATEID=516492_2;EVENT=516492;SU=9;PE=0;SR=9;ALG=PROD;AF=0.06162;NSAMP=1801;MSQ=16.96;RECLASSIFIED;AC=1802;AN=29246;NFAM=1740	SVTYPE=BND;POS=38832208;STRANDS=-+:9;IMPRECISE;CIPOS=-27,20;CIEND=-29,28;CIPOS95=-1,1;CIEND95=0,0;MATEID=516492_1;EVENT=516492;SECONDARY;SU=9;PE=0;SR=9;ALG=PROD;AF=0.06162;NSAMP=1801;MSQ=16.96;RECLASSIFIED;AC=1802;AN=29246;NFAM=1740
chr5	38854952	38854956	chr5	38857626	38857628	355281	10889.0	+	-	BND	PASS	355281_1	N	N[chr5:38857629[	355281_2	N	]chr5:38854954]N	SVTYPE=BND;POS=38854954;STRANDS=+-:462;CIPOS=-2,2;CIEND=-2,0;CIPOS95=0,0;CIEND95=0,0;MATEID=355281_2;EVENT=355281;SU=462;PE=222;SR=240;ALG=PROD;AF=0.0004787;NSAMP=13;MSQ=604.06;RECLASSIFIED;AC=14;AN=29246;NFAM=13	SVTYPE=BND;POS=38857629;STRANDS=+-:462;CIPOS=-2,0;CIEND=-2,2;CIPOS95=0,0;CIEND95=0,0;MATEID=355281_1;EVENT=355281;SECONDARY;SU=462;PE=222;SR=240;ALG=PROD;AF=0.0004787;NSAMP=13;MSQ=604.06;RECLASSIFIED;AC=14;AN=29246;NFAM=13
chr5	38860342	38861148	chr8	42645631	42646139	90288	9.36	-	-	BND	LOW	90288_1	N	[chr8:42646091[N	90288_2	N	[chr5:38861100[N	SVTYPE=BND;POS=38861100;STRANDS=--:4;IMPRECISE;CIPOS=-757,49;CIEND=-459,49;CIPOS95=-166,49;CIEND95=-115,49;MATEID=90288_2;EVENT=90288;SU=4;PE=4;SR=0;ALG=PROD;AF=3.419e-05;NSAMP=1;MSQ=9.36;AC=1;AN=29246;NFAM=1	SVTYPE=BND;POS=42646091;STRANDS=--:4;IMPRECISE;CIPOS=-459,49;CIEND=-757,49;CIPOS95=-115,49;CIEND95=-166,49;MATEID=90288_1;EVENT=90288;SECONDARY;SU=4;PE=4;SR=0;ALG=PROD;AF=3.419e-05;NSAMP=1;MSQ=9.36;AC=1;AN=29246;NFAM=1
chr5	38861042	38861093	chr5	38876601	38876675	591586	1759.89	+	+	INV	PASS	591586	N	<INV>	.	.	.	SVTYPE=INV;POS=38861064;SVLEN=15582;END=38876646;STRANDS=++:78,--:67;IMPRECISE;CIPOS=-22,29;CIEND=-45,29;CIPOS95=-9,9;CIEND95=-23,23;SU=145;PE=71;SR=74;ALG=SUM;AF=6.839e-05;NSAMP=2;MSQ=523.16;AC=2;AN=29246;NFAM=2	.
chr5	38862601	38862805	chr12	48841236	48841813	84656	71.91	-	-	BND	LOW	84656_1	N	[chr12:48841805[N	84656_2	N	[chr5:38862797[N	SVTYPE=BND;POS=38862797;STRANDS=--:5;IMPRECISE;CIPOS=-195,9;CIEND=-568,9;CIPOS95=-81,2;CIEND95=-131,1;MATEID=84656_2;EVENT=84656;SU=5;PE=5;SR=0;ALG=PROD;AF=3.419e-05;NSAMP=1;MSQ=71.76;AC=1;AN=29246;NFAM=1	SVTYPE=BND;POS=48841805;STRANDS=--:5;IMPRECISE;CIPOS=-568,9;CIEND=-195,9;CIPOS95=-131,1;CIEND95=-81,2;MATEID=84656_1;EVENT=84656;SECONDARY;SU=5;PE=5;SR=0;ALG=PROD;AF=3.419e-05;NSAMP=1;MSQ=71.76;AC=1;AN=29246;NFAM=1
chr5	38862832	38863532	chr20	5287056	5287792	87895	597.33	+	-	BND	LOW	87895_1	N	N[chr20:5287764[	87895_2	N	]chr5:38862862]N	SVTYPE=BND;POS=38862862;STRANDS=+-:13;IMPRECISE;CIPOS=-30,670;CIEND=-707,29;CIPOS95=-30,130;CIEND95=-138,29;MATEID=87895_2;EVENT=87895;SU=13;PE=13;SR=0;ALG=PROD;AF=0.0004787;NSAMP=14;MSQ=15.33;AC=14;AN=29246;NFAM=14	SVTYPE=BND;POS=5287764;STRANDS=+-:13;IMPRECISE;CIPOS=-707,29;CIEND=-30,670;CIPOS95=-138,29;CIEND95=-30,130;MATEID=87895_1;EVENT=87895;SECONDARY;SU=13;PE=13;SR=0;ALG=PROD;AF=0.0004787;NSAMP=14;MSQ=15.33;AC=14;AN=29246;NFAM=14
chr5	38863174	38863815	chr8	42645995	42646620	90289	47.65	+	+	BND	LOW	90289_1	N	N]chr8:42646045]	90289_2	N	N]chr5:38863221]	SVTYPE=BND;POS=38863221;STRANDS=++:7;IMPRECISE;CIPOS=-47,594;CIEND=-50,575;CIPOS95=-47,122;CIEND95=-50,117;MATEID=90289_2;EVENT=90289;SU=7;PE=7;SR=0;ALG=PROD;AF=3.419e-05;NSAMP=1;MSQ=47.65;AC=1;AN=29246;NFAM=1	SVTYPE=BND;POS=42646045;STRANDS=++:7;IMPRECISE;CIPOS=-50,575;CIEND=-47,594;CIPOS95=-50,117;CIEND95=-47,122;MATEID=90289_1;EVENT=90289;SECONDARY;SU=7;PE=7;SR=0;ALG=PROD;AF=3.419e-05;NSAMP=1;MSQ=47.65;AC=1;AN=29246;NFAM=1
chr5	38871840	38871859	chr9	12556848	12556863	90794	327.47	+	-	BND	LOW	90794_1	N	N[chr9:12556856[	90794_2	N	]chr5:38871850]N	SVTYPE=BND;POS=38871850;STRANDS=+-:26;IMPRECISE;CIPOS=-10,9;CIEND=-7,8;CIPOS95=0,0;CIEND95=-1,1;MATEID=90794_2;EVENT=90794;SU=26;PE=14;SR=12;ALG=PROD;AF=0.0003419;NSAMP=10;MSQ=32.41;AC=10;AN=29246;NFAM=10	SVTYPE=BND;POS=12556856;STRANDS=+-:26;IMPRECISE;CIPOS=-7,8;CIEND=-10,9;CIPOS95=-1,1;CIEND95=0,0;MATEID=90794_1;EVENT=90794;SECONDARY;SU=26;PE=14;SR=12;ALG=PROD;AF=0.0003419;NSAMP=10;MSQ=32.41;AC=10;AN=29246;NFAM=10
chr5	38879436	38879455	chr5	38879512	38879527	355284	1013.02	+	-	BND	PASS	355284_1	N	N[chr5:38879519[	355284_2	N	]chr5:38879446]N	SVTYPE=BND;POS=38879446;STRANDS=+-:40;CIPOS=-10,9;CIEND=-6,9;CIPOS95=0,0;CIEND95=0,0;MATEID=355284_2;EVENT=355284;SU=40;PE=1;SR=39;ALG=PROD;AF=0.0001368;NSAMP=4;MSQ=253.25;RECLASSIFIED;AC=4;AN=29246;NFAM=4	SVTYPE=BND;POS=38879519;STRANDS=+-:40;CIPOS=-6,9;CIEND=-10,9;CIPOS95=0,0;CIEND95=0,0;MATEID=355284_1;EVENT=355284;SECONDARY;SU=40;PE=1;SR=39;ALG=PROD;AF=0.0001368;NSAMP=4;MSQ=253.25;RECLASSIFIED;AC=4;AN=29246;NFAM=4
chr5	38893413	38893687	chr6	45358286	45358708	88810	446.31	-	+	BND	LOW	88810_1	N	]chr6:45358311]N	88810_2	N	N[chr5:38893659[	SVTYPE=BND;POS=38893659;STRANDS=-+:22;IMPRECISE;CIPOS=-245,29;CIEND=-25,397;CIPOS95=-51,29;CIEND95=-25,78;MATEID=88810_2;EVENT=88810;SU=22;PE=22;SR=0;ALG=PROD;AF=0.0001026;NSAMP=3;MSQ=148.68;AC=3;AN=29246;NFAM=3	SVTYPE=BND;POS=45358311;STRANDS=-+:22;IMPRECISE;CIPOS=-25,397;CIEND=-245,29;CIPOS95=-25,78;CIEND95=-51,29;MATEID=88810_1;EVENT=88810;SECONDARY;SU=22;PE=22;SR=0;ALG=PROD;AF=0.0001026;NSAMP=3;MSQ=148.68;AC=3;AN=29246;NFAM=3
chr5	38895959	38896008	chr5	38896960	38897008	355285	3896.31	+	-	DEL	PASS	355285	N	<DEL>	.	.	.	SVTYPE=DEL;POS=38895983;SVLEN=-1003;END=38896986;STRANDS=+-:137;CIPOS=-24,25;CIEND=-26,22;CIPOS95=0,0;CIEND95=0,0;SU=137;PE=86;SR=51;ALG=PROD;AF=0.000171;NSAMP=5;MSQ=779.26;AC=5;AN=29246;NFAM=3	.
chr5	38954373	38954390	chr5	38954433	38954449	355286	1979.08	+	-	BND	LOW	355286_1	N	N[chr5:38954442[	355286_2	N	]chr5:38954382]N	SVTYPE=BND;POS=38954382;STRANDS=+-:65;CIPOS=-9,8;CIEND=-8,8;CIPOS95=0,0;CIEND95=0,0;MATEID=355286_2;EVENT=355286;SU=65;PE=0;SR=65;ALG=PROD;AF=0.0002738;NSAMP=8;MSQ=177.97;RECLASSIFIED;AC=8;AN=29218;NFAM=8	SVTYPE=BND;POS=38954442;STRANDS=+-:65;CIPOS=-8,8;CIEND=-9,8;CIPOS95=0,0;CIEND95=0,0;MATEID=355286_1;EVENT=355286;SECONDARY;SU=65;PE=0;SR=65;ALG=PROD;AF=0.0002738;NSAMP=8;MSQ=177.97;RECLASSIFIED;AC=8;AN=29218;NFAM=8
chr5	38968728	38968743	chr5	38968962	38968980	591587	21.05	-	-	BND	LOW	591587_1	N	[chr5:38968973[N	591587_2	N	[chr5:38968738[N	SVTYPE=BND;POS=38968738;STRANDS=--:5;IMPRECISE;CIPOS=-9,6;CIEND=-10,8;CIPOS95=0,0;CIEND95=-1,0;MATEID=591587_2;EVENT=591587;SU=5;PE=1;SR=4;ALG=PROD;AF=3.419e-05;NSAMP=1;MSQ=20.82;AC=1;AN=29246;NFAM=1	SVTYPE=BND;POS=38968973;STRANDS=--:5;IMPRECISE;CIPOS=-10,8;CIEND=-9,6;CIPOS95=-1,0;CIEND95=0,0;MATEID=591587_1;EVENT=591587;SECONDARY;SU=5;PE=1;SR=4;ALG=PROD;AF=3.419e-05;NSAMP=1;MSQ=20.82;AC=1;AN=29246;NFAM=1
chr5	38990623	38990635	chr5	38990771	38990774	591588	39401.5	+	+	INV	LOW	591588	N	<INV>	.	.	.	SVTYPE=INV;POS=38990628;SVLEN=144;END=38990772;STRANDS=++:344,--:168;CIPOS=-5,7;CIEND=-1,2;CIPOS95=0,0;CIEND95=0,0;SU=512;PE=508;SR=4;ALG=PROD;AF=0.03108;NSAMP=908;MSQ=25.68;RETAINED;AC=909;AN=29246;NFAM=901	.
chr5	38991834	38991892	chr5	38992088	38992200	591590	118.97	+	+	INV	LOW	591590	N	<INV>	.	.	.	SVTYPE=INV;POS=38991892;SVLEN=196;END=38992088;STRANDS=++:2,--:2;IMPRECISE;CIPOS=-58,0;CIEND=0,112;CIPOS95=-47,0;CIEND95=0,96;SU=4;PE=4;SR=0;ALG=PROD;AF=0.0001368;NSAMP=4;MSQ=12.9;AC=4;AN=29242;NFAM=4	.
chr5	39004065	39004070	chr5	39005812	39005829	355288	698.47	+	-	DEL	PASS	355288	N	<DEL>	.	.	.	SVTYPE=DEL;POS=39004068;SVLEN=-1754;END=39005822;STRANDS=+-:27;CIPOS=-3,2;CIEND=-10,7;CIPOS95=0,0;CIEND95=0,0;SU=27;PE=16;SR=11;ALG=PROD;AF=3.419e-05;NSAMP=1;MSQ=698.47;AC=1;AN=29246;NFAM=1	.
chr5	39006083	39007614	chr6	75048711	75049809	88950	5071.12	+	-	BND	LOW	88950_1	N	N[chr6:75049477[	88950_2	N	]chr5:39006695]N	SVTYPE=BND;POS=39006695;STRANDS=-+:61,+-:53;IMPRECISE;CIPOS=-612,919;CIEND=-765,333;CIPOS95=-238,238;CIEND95=-110,110;MATEID=88950_2;EVENT=88950;SU=114;PE=103;SR=11;ALG=SUM;AF=0.005813;NSAMP=170;MSQ=25.55;RETAINED;AC=170;AN=29246;NFAM=170	SVTYPE=BND;POS=75049477;STRANDS=-+:61,+-:53;IMPRECISE;CIPOS=-765,333;CIEND=-612,919;CIPOS95=-110,110;CIEND95=-238,238;MATEID=88950_1;EVENT=88950;SECONDARY;SU=114;PE=103;SR=11;ALG=SUM;AF=0.005813;NSAMP=170;MSQ=25.55;RETAINED;AC=170;AN=29246;NFAM=170
chr5	39006664	39006723	chr6	75049427	75049506	88951	2922.84	-	+	BND	LOW	88951_1	N	]chr6:75049460]N	88951_2	N	N[chr5:39006695[	SVTYPE=BND;POS=39006695;STRANDS=-+:43;IMPRECISE;CIPOS=-30,29;CIEND=-33,46;CIPOS95=0,0;CIEND95=-2,2;MATEID=88951_2;EVENT=88951;SU=43;PE=36;SR=7;ALG=PROD;AF=0.003659;NSAMP=107;MSQ=23.54;AC=107;AN=29246;NFAM=107	SVTYPE=BND;POS=75049460;STRANDS=-+:43;IMPRECISE;CIPOS=-33,46;CIEND=-30,29;CIPOS95=-2,2;CIEND95=0,0;MATEID=88951_1;EVENT=88951;SECONDARY;SU=43;PE=36;SR=7;ALG=PROD;AF=0.003659;NSAMP=107;MSQ=23.54;AC=107;AN=29246;NFAM=107
chr5	39013764	39013778	chr5	39013856	39013875	591591	492.23	+	+	INV	LOW	591591	N	<INV>	.	.	.	SVTYPE=INV;POS=39013774;SVLEN=92;END=39013866;STRANDS=++:3,--:2;IMPRECISE;CIPOS=-10,4;CIEND=-10,9;CIPOS95=-1,1;CIEND95=-1,1;SU=5;PE=3;SR=2;ALG=PROD;AF=0.0006839;NSAMP=20;MSQ=20.39;AC=20;AN=29244;NFAM=20	.
chr5	39042950	39042967	chr15	36248028	36248046	85942	23.87	-	+	BND	LOW	85942_1	N	]chr15:36248038]N	85942_2	N	N[chr5:39042960[	SVTYPE=BND;POS=39042960;STRANDS=-+:4;IMPRECISE;CIPOS=-9,8;CIEND=-10,8;CIPOS95=0,0;CIEND95=-1,0;MATEID=85942_2;EVENT=85942;SU=4;PE=0;SR=4;ALG=PROD;AF=3.419e-05;NSAMP=1;MSQ=23.87;AC=1;AN=29246;NFAM=1	SVTYPE=BND;POS=36248038;STRANDS=-+:4;IMPRECISE;CIPOS=-10,8;CIEND=-9,8;CIPOS95=-1,0;CIEND95=0,0;MATEID=85942_1;EVENT=85942;SECONDARY;SU=4;PE=0;SR=4;ALG=PROD;AF=3.419e-05;NSAMP=1;MSQ=23.87;AC=1;AN=29246;NFAM=1
chr5	39046058	39046064	chr10	21712221	21712225	83194	4668.38	+	+	BND	LOW	83194_1	N	N]chr10:21712223]	83194_2	N	N]chr5:39046060]	SVTYPE=BND;POS=39046060;STRANDS=++:397;CIPOS=-2,4;CIEND=-2,2;CIPOS95=0,0;CIEND95=0,0;MATEID=83194_2;EVENT=83194;SU=397;PE=0;SR=397;ALG=PROD;AF=0.005129;NSAMP=150;MSQ=23.21;AC=150;AN=29246;NFAM=146	SVTYPE=BND;POS=21712223;STRANDS=++:397;CIPOS=-2,2;CIEND=-2,4;CIPOS95=0,0;CIEND95=0,0;MATEID=83194_1;EVENT=83194;SECONDARY;SU=397;PE=0;SR=397;ALG=PROD;AF=0.005129;NSAMP=150;MSQ=23.21;AC=150;AN=29246;NFAM=146
chr5	39055437	39055442	chr5	39055521	39055528	355291	3781.28	+	-	BND	PASS	355291_1	N	N[chr5:39055525[	355291_2	N	]chr5:39055440]N	SVTYPE=BND;POS=39055440;STRANDS=+-:119;CIPOS=-3,2;CIEND=-3,4;CIPOS95=0,0;CIEND95=0,0;MATEID=355291_2;EVENT=355291;SU=119;PE=0;SR=119;ALG=PROD;AF=0.0003077;NSAMP=9;MSQ=286.43;RECLASSIFIED;AC=9;AN=29246;NFAM=7	SVTYPE=BND;POS=39055525;STRANDS=+-:119;CIPOS=-3,4;CIEND=-3,2;CIPOS95=0,0;CIEND95=0,0;MATEID=355291_1;EVENT=355291;SECONDARY;SU=119;PE=0;SR=119;ALG=PROD;AF=0.0003077;NSAMP=9;MSQ=286.43;RECLASSIFIED;AC=9;AN=29246;NFAM=7
chr5	39060012	39060018	chr5	39060296	39060301	355292	363.65	+	-	BND	LOW	355292_1	N	N[chr5:39060300[	355292_2	N	]chr5:39060016]N	SVTYPE=BND;POS=39060016;STRANDS=+-:13;CIPOS=-4,2;CIEND=-3,2;CIPOS95=0,0;CIEND95=0,0;MATEID=355292_2;EVENT=355292;SU=13;PE=1;SR=12;ALG=PROD;AF=3.42e-05;NSAMP=1;MSQ=26.74;RECLASSIFIED;AC=1;AN=29242;NFAM=1	SVTYPE=BND;POS=39060300;STRANDS=+-:13;CIPOS=-3,2;CIEND=-4,2;CIPOS95=0,0;CIEND95=0,0;MATEID=355292_1;EVENT=355292;SECONDARY;SU=13;PE=1;SR=12;ALG=PROD;AF=3.42e-05;NSAMP=1;MSQ=26.74;RECLASSIFIED;AC=1;AN=29242;NFAM=1
chr5	39075185	39075288	chr5	39075337	39075441	516494	2547.73	-	+	BND	LOW	516494_1	N	]chr5:39075386]N	516494_2	N	N[chr5:39075240[	SVTYPE=BND;POS=39075240;STRANDS=-+:97;IMPRECISE;CIPOS=-54,49;CIEND=-49,55;CIPOS95=-9,9;CIEND95=-10,10;MATEID=516494_2;EVENT=516494;SU=97;PE=0;SR=97;ALG=SUM;AF=0.002906;NSAMP=85;MSQ=27.41;RECLASSIFIED;AC=85;AN=29246;NFAM=84	SVTYPE=BND;POS=39075386;STRANDS=-+:97;IMPRECISE;CIPOS=-49,55;CIEND=-54,49;CIPOS95=-10,10;CIEND95=-9,9;MATEID=516494_1;EVENT=516494;SECONDARY;SU=97;PE=0;SR=97;ALG=SUM;AF=0.002906;NSAMP=85;MSQ=27.41;RECLASSIFIED;AC=85;AN=29246;NFAM=84
chr5	39076861	39076862	chr5	39100107	39100108	355295	22654.7	+	-	DEL	PASS	355295	N	<DEL>	.	.	.	SVTYPE=DEL;POS=39076862;SVLEN=-23246;END=39100108;STRANDS=+-:931;CIPOS=-1,0;CIEND=-1,0;CIPOS95=0,0;CIEND95=0,0;SU=931;PE=575;SR=356;ALG=PROD;AF=0.0006839;NSAMP=20;MSQ=612.95;AC=20;AN=29246;NFAM=17	.
chr5	39093825	39093836	chr5	39093900	39093911	355296	199.79	+	-	DEL	PASS	355296	N	<DEL>	.	.	.	SVTYPE=DEL;POS=39093831;SVLEN=-75;END=39093906;STRANDS=+-:6;CIPOS=-6,5;CIEND=-6,5;CIPOS95=0,0;CIEND95=0,0;SU=6;PE=0;SR=6;ALG=PROD;AF=3.419e-05;NSAMP=1;MSQ=194.88;AC=1;AN=29246;NFAM=1	.
chr5	39094200	39094499	chr5	39095795	39096312	355297	95.87	+	-	DEL	PASS	355297	N	<DEL>	.	.	.	SVTYPE=DEL;POS=39094210;SVLEN=-2093;END=39096303;STRANDS=+-:6;IMPRECISE;CIPOS=-10,289;CIEND=-508,9;CIPOS95=-2,87;CIEND95=-142,1;SU=6;PE=6;SR=0;ALG=PROD;AF=3.419e-05;NSAMP=1;MSQ=95.87;AC=1;AN=29246;NFAM=1	.
chr5	39147960	39147977	chr5	39148267	39148284	355299	4942.58	+	-	BND	LOW	355299_1	N	N[chr5:39148277[	355299_2	N	]chr5:39147969]N	SVTYPE=BND;POS=39147969;STRANDS=+-:64;CIPOS=-9,8;CIEND=-9,8;CIPOS95=0,0;CIEND95=0,0;MATEID=355299_2;EVENT=355299;SU=64;PE=0;SR=64;ALG=PROD;AF=0.001641;NSAMP=48;MSQ=18.59;RECLASSIFIED;AC=48;AN=29246;NFAM=47	SVTYPE=BND;POS=39148277;STRANDS=+-:64;CIPOS=-9,8;CIEND=-9,8;CIPOS95=0,0;CIEND95=0,0;MATEID=355299_1;EVENT=355299;SECONDARY;SU=64;PE=0;SR=64;ALG=PROD;AF=0.001641;NSAMP=48;MSQ=18.59;RECLASSIFIED;AC=48;AN=29246;NFAM=47
chr5	39148182	39148199	chr5	112434140	112434157	591593	3419.35	+	+	BND	LOW	591593_1	N	N]chr5:112434149]	591593_2	N	N]chr5:39148191]	SVTYPE=BND;POS=39148191;STRANDS=++:4;CIPOS=-9,8;CIEND=-9,8;CIPOS95=0,0;CIEND95=0,0;MATEID=591593_2;EVENT=591593;SU=4;PE=0;SR=4;ALG=PROD;AF=0.003351;NSAMP=96;MSQ=30.25;AC=98;AN=29246;NFAM=96	SVTYPE=BND;POS=112434149;STRANDS=++:4;CIPOS=-9,8;CIEND=-9,8;CIPOS95=0,0;CIEND95=0,0;MATEID=591593_1;EVENT=591593;SECONDARY;SU=4;PE=0;SR=4;ALG=PROD;AF=0.003351;NSAMP=96;MSQ=30.25;AC=98;AN=29246;NFAM=96
chr5	39150275	39150292	chr5	39150504	39150521	355300	88.89	+	-	DEL	PASS	355300	N	<DEL>	.	.	.	SVTYPE=DEL;POS=39150284;SVLEN=-229;END=39150513;STRANDS=+-:4;CIPOS=-9,8;CIEND=-9,8;CIPOS95=0,0;CIEND95=0,0;SU=4;PE=0;SR=4;ALG=PROD;AF=3.419e-05;NSAMP=1;MSQ=80.84;AC=1;AN=29246;NFAM=1	.
chr5	39171241	39171515	chr5	39172213	39172326	355301	353.62	+	-	DEL	PASS	355301	N	<DEL>	.	.	.	SVTYPE=DEL;POS=39171251;SVLEN=-1068;END=39172319;STRANDS=+-:12;IMPRECISE;CIPOS=-10,264;CIEND=-106,7;CIPOS95=-1,44;CIEND95=-46,0;SU=12;PE=12;SR=0;ALG=PROD;AF=3.419e-05;NSAMP=1;MSQ=353.62;AC=1;AN=29246;NFAM=1	.
chr5	39179129	39179629	chr5	39183027	39183477	516497	8783.33	-	+	DUP	PASS	516497	N	<DUP>	.	.	.	SVTYPE=DUP;POS=39179581;SVLEN=3497;END=39183078;STRANDS=-+:628;IMPRECISE;CIPOS=-452,48;CIEND=-51,399;CIPOS95=-39,39;CIEND95=-51,66;SU=628;PE=617;SR=11;ALG=SUM;AF=0.001368;NSAMP=24;MSQ=333.36;AC=40;AN=29246;NFAM=24	.
chr5	39182316	39182369	chr5	136066912	136066963	591594	70.14	+	+	BND	LOW	591594_1	N	N]chr5:136066938]	591594_2	N	N]chr5:39182342]	SVTYPE=BND;POS=39182342;STRANDS=++:14;IMPRECISE;CIPOS=-26,27;CIEND=-26,25;CIPOS95=-1,1;CIEND95=0,0;MATEID=591594_2;EVENT=591594;SU=14;PE=0;SR=14;ALG=PROD;AF=6.839e-05;NSAMP=2;MSQ=21.66;AC=2;AN=29246;NFAM=2	SVTYPE=BND;POS=136066938;STRANDS=++:14;IMPRECISE;CIPOS=-26,25;CIEND=-26,27;CIPOS95=0,0;CIEND95=-1,1;MATEID=591594_1;EVENT=591594;SECONDARY;SU=14;PE=0;SR=14;ALG=PROD;AF=6.839e-05;NSAMP=2;MSQ=21.66;AC=2;AN=29246;NFAM=2
chr5	39182849	39183383	chr19	44545678	44546290	87786	219.35	+	-	BND	LOW	87786_1	N	N[chr19:44546242[	87786_2	N	]chr5:39182899]N	SVTYPE=BND;POS=39182899;STRANDS=+-:4;IMPRECISE;CIPOS=-50,484;CIEND=-563,49;CIPOS95=-50,138;CIEND95=-192,49;MATEID=87786_2;EVENT=87786;SU=4;PE=4;SR=0;ALG=PROD;AF=0.0003077;NSAMP=9;MSQ=19.72;AC=9;AN=29246;NFAM=9	SVTYPE=BND;POS=44546242;STRANDS=+-:4;IMPRECISE;CIPOS=-563,49;CIEND=-50,484;CIPOS95=-192,49;CIEND95=-50,138;MATEID=87786_1;EVENT=87786;SECONDARY;SU=4;PE=4;SR=0;ALG=PROD;AF=0.0003077;NSAMP=9;MSQ=19.72;AC=9;AN=29246;NFAM=9
chr5	39184338	39184397	chr5	39184526	39184565	355302	1403.65	+	-	DEL	PASS	355302	N	<DEL>	.	.	.	SVTYPE=DEL;POS=39184368;SVLEN=-188;END=39184556;STRANDS=+-:49;CIPOS=-30,29;CIEND=-30,9;CIPOS95=0,0;CIEND95=0,0;SU=49;PE=1;SR=48;ALG=PROD;AF=0.0001368;NSAMP=4;MSQ=331.15;AC=4;AN=29244;NFAM=2	.
chr5	39213671	39213683	chr5	39214153	39214166	355303	6505.77	+	-	BND	PASS	355303_1	N	N[chr5:39214161[	355303_2	N	]chr5:39213678]N	SVTYPE=BND;POS=39213678;STRANDS=+-:205;CIPOS=-7,5;CIEND=-7,6;CIPOS95=0,0;CIEND95=0,0;MATEID=355303_2;EVENT=355303;SU=205;PE=73;SR=132;ALG=PROD;AF=0.0005129;NSAMP=15;MSQ=394.26;RECLASSIFIED;AC=15;AN=29246;NFAM=14	SVTYPE=BND;POS=39214161;STRANDS=+-:205;CIPOS=-7,6;CIEND=-7,5;CIPOS95=0,0;CIEND95=0,0;MATEID=355303_1;EVENT=355303;SECONDARY;SU=205;PE=73;SR=132;ALG=PROD;AF=0.0005129;NSAMP=15;MSQ=394.26;RECLASSIFIED;AC=15;AN=29246;NFAM=14
chr5	39234548	39234561	chr5	39237351	39237365	355304	698.34	+	-	DEL	PASS	355304	N	<DEL>	.	.	.	SVTYPE=DEL;POS=39234552;SVLEN=-2809;END=39237361;STRANDS=+-:28;IMPRECISE;CIPOS=-4,9;CIEND=-10,4;CIPOS95=-1,1;CIEND95=-1,0;SU=28;PE=25;SR=3;ALG=PROD;AF=3.419e-05;NSAMP=1;MSQ=698.34;AC=1;AN=29246;NFAM=1	.
chr5	39247717	39247736	chr5	39247849	39247868	355305	175.88	+	-	BND	LOW	355305_1	N	N[chr5:39247860[	355305_2	N	]chr5:39247727]N	SVTYPE=BND;POS=39247727;STRANDS=+-:5;CIPOS=-10,9;CIEND=-10,9;CIPOS95=0,0;CIEND95=0,0;MATEID=355305_2;EVENT=355305;SU=5;PE=0;SR=5;ALG=PROD;AF=3.419e-05;NSAMP=1;MSQ=152.86;RECLASSIFIED;AC=1;AN=29246;NFAM=1	SVTYPE=BND;POS=39247860;STRANDS=+-:5;CIPOS=-10,9;CIEND=-10,9;CIPOS95=0,0;CIEND95=0,0;MATEID=355305_1;EVENT=355305;SECONDARY;SU=5;PE=0;SR=5;ALG=PROD;AF=3.419e-05;NSAMP=1;MSQ=152.86;RECLASSIFIED;AC=1;AN=29246;NFAM=1
chr5	39247880	39247897	chr11	41176958	41176975	84229	50.98	-	-	BND	LOW	84229_1	N	[chr11:41176968[N	84229_2	N	[chr5:39247890[N	SVTYPE=BND;POS=39247890;STRANDS=--:4;CIPOS=-9,8;CIEND=-9,8;CIPOS95=0,0;CIEND95=0,0;MATEID=84229_2;EVENT=84229;SU=4;PE=0;SR=4;ALG=PROD;AF=3.419e-05;NSAMP=1;MSQ=50.78;AC=1;AN=29246;NFAM=1	SVTYPE=BND;POS=41176968;STRANDS=--:4;CIPOS=-9,8;CIEND=-9,8;CIPOS95=0,0;CIEND95=0,0;MATEID=84229_1;EVENT=84229;SECONDARY;SU=4;PE=0;SR=4;ALG=PROD;AF=3.419e-05;NSAMP=1;MSQ=50.78;AC=1;AN=29246;NFAM=1
chr5	39261328	39261345	chr7	41391542	41391559	89586	16.75	-	+	BND	LOW	89586_1	N	]chr7:41391551]N	89586_2	N	N[chr5:39261338[	SVTYPE=BND;POS=39261338;STRANDS=-+:4;CIPOS=-9,8;CIEND=-9,8;CIPOS95=0,0;CIEND95=0,0;MATEID=89586_2;EVENT=89586;SU=4;PE=0;SR=4;ALG=PROD;AF=3.419e-05;NSAMP=1;MSQ=14.85;AC=1;AN=29246;NFAM=1	SVTYPE=BND;POS=41391551;STRANDS=-+:4;CIPOS=-9,8;CIEND=-9,8;CIPOS95=0,0;CIEND95=0,0;MATEID=89586_1;EVENT=89586;SECONDARY;SU=4;PE=0;SR=4;ALG=PROD;AF=3.419e-05;NSAMP=1;MSQ=14.85;AC=1;AN=29246;NFAM=1
chr5	39262224	39262224	chr5	39263109	39263109	516498	36903.8	-	+	BND	PASS	516498_1	N	]chr5:39263109]N	516498_2	N	N[chr5:39262225[	SVTYPE=BND;POS=39262225;STRANDS=-+:3837;CIPOS=0,0;CIEND=0,0;CIPOS95=0,0;CIEND95=0,0;MATEID=516498_2;EVENT=516498;SU=3837;PE=2228;SR=1609;ALG=PROD;AF=0.002462;NSAMP=72;MSQ=233.15;RECLASSIFIED;AC=72;AN=29246;NFAM=67	SVTYPE=BND;POS=39263109;STRANDS=-+:3837;CIPOS=0,0;CIEND=0,0;CIPOS95=0,0;CIEND95=0,0;MATEID=516498_1;EVENT=516498;SECONDARY;SU=3837;PE=2228;SR=1609;ALG=PROD;AF=0.002462;NSAMP=72;MSQ=233.15;RECLASSIFIED;AC=72;AN=29246;NFAM=67
chr5	39272000	39272002	chr5	39272057	39272059	355307	16179.9	+	-	BND	LOW	355307_1	N	N[chr5:39272059[	355307_2	N	]chr5:39272001]N	SVTYPE=BND;POS=39272001;STRANDS=+-:525;CIPOS=-1,1;CIEND=-1,1;CIPOS95=0,0;CIEND95=0,0;MATEID=355307_2;EVENT=355307;SU=525;PE=7;SR=518;ALG=PROD;AF=0.001846;NSAMP=54;MSQ=175.03;RECLASSIFIED;AC=54;AN=29246;NFAM=52	SVTYPE=BND;POS=39272059;STRANDS=+-:525;CIPOS=-1,1;CIEND=-1,1;CIPOS95=0,0;CIEND95=0,0;MATEID=355307_1;EVENT=355307;SECONDARY;SU=525;PE=7;SR=518;ALG=PROD;AF=0.001846;NSAMP=54;MSQ=175.03;RECLASSIFIED;AC=54;AN=29246;NFAM=52
chr5	39274341	39274773	chr5	39278433	39278683	355308	1299.92	+	-	DEL	PASS	355308	N	<DEL>	.	.	.	SVTYPE=DEL;POS=39274371;SVLEN=-4276;END=39278647;STRANDS=+-:53;IMPRECISE;CIPOS=-30,402;CIEND=-214,36;CIPOS95=-30,56;CIEND95=-16,16;SU=53;PE=53;SR=0;ALG=PROD;AF=0.000171;NSAMP=5;MSQ=259.98;AC=5;AN=29246;NFAM=3	.
chr5	39290179	39290184	chr5	39290285	39290286	591595	362.95	+	+	INV	LOW	591595	N	<INV>	.	.	.	SVTYPE=INV;POS=39290184;SVLEN=101;END=39290285;STRANDS=++:4,--:8;IMPRECISE;CIPOS=-5,0;CIEND=0,1;CIPOS95=0,1;CIEND95=0,0;SU=12;PE=6;SR=6;ALG=PROD;AF=0.0003761;NSAMP=11;MSQ=19.74;AC=11;AN=29246;NFAM=11	.
chr5	39294667	39294686	chr5	39294779	39294798	355309	278.57	+	-	DEL	PASS	355309	N	<DEL>	.	.	.	SVTYPE=DEL;POS=39294677;SVLEN=-112;END=39294789;STRANDS=+-:12;CIPOS=-10,9;CIEND=-10,9;CIPOS95=0,0;CIEND95=0,0;SU=12;PE=0;SR=12;ALG=PROD;AF=3.419e-05;NSAMP=1;MSQ=275.65;AC=1;AN=29246;NFAM=1	.
chr5	39299491	39299510	chr5	39301644	39301663	355310	530.99	+	-	DEL	PASS	355310	N	<DEL>	.	.	.	SVTYPE=DEL;POS=39299501;SVLEN=-2153;END=39301654;STRANDS=+-:19;CIPOS=-10,9;CIEND=-10,9;CIPOS95=0,0;CIEND95=0,0;SU=19;PE=11;SR=8;ALG=PROD;AF=3.419e-05;NSAMP=1;MSQ=506.66;AC=1;AN=29246;NFAM=1	.
chr5	39313597	39313608	chr5	39313868	39313879	355311	97.55	+	-	BND	LOW	355311_1	N	N[chr5:39313875[	355311_2	N	]chr5:39313603]N	SVTYPE=BND;POS=39313603;STRANDS=+-:6;CIPOS=-6,5;CIEND=-6,5;CIPOS95=0,0;CIEND95=0,0;MATEID=355311_2;EVENT=355311;SU=6;PE=0;SR=6;ALG=PROD;AF=6.839e-05;NSAMP=2;MSQ=17.25;RECLASSIFIED;AC=2;AN=29246;NFAM=2	SVTYPE=BND;POS=39313875;STRANDS=+-:6;CIPOS=-6,5;CIEND=-6,5;CIPOS95=0,0;CIEND95=0,0;MATEID=355311_1;EVENT=355311;SECONDARY;SU=6;PE=0;SR=6;ALG=PROD;AF=6.839e-05;NSAMP=2;MSQ=17.25;RECLASSIFIED;AC=2;AN=29246;NFAM=2
chr5	39323017	39323021	chr5	39324785	39324789	355312	9887.94	+	-	BND	PASS	355312_1	N	N[chr5:39324789[	355312_2	N	]chr5:39323019]N	SVTYPE=BND;POS=39323019;STRANDS=+-:417;CIPOS=-2,2;CIEND=-3,1;CIPOS95=0,0;CIEND95=0,0;MATEID=355312_2;EVENT=355312;SU=417;PE=255;SR=162;ALG=PROD;AF=0.0004787;NSAMP=14;MSQ=571.63;RECLASSIFIED;AC=14;AN=29246;NFAM=14	SVTYPE=BND;POS=39324789;STRANDS=+-:417;CIPOS=-3,1;CIEND=-2,2;CIPOS95=0,0;CIEND95=0,0;MATEID=355312_1;EVENT=355312;SECONDARY;SU=417;PE=255;SR=162;ALG=PROD;AF=0.0004787;NSAMP=14;MSQ=571.63;RECLASSIFIED;AC=14;AN=29246;NFAM=14
chr5	39347436	39348001	chr5	39683294	39683741	591596	71.82	-	-	BND	LOW	591596_1	N	[chr5:39683733[N	591596_2	N	[chr5:39347993[N	SVTYPE=BND;POS=39347993;STRANDS=--:6;IMPRECISE;CIPOS=-556,9;CIEND=-438,9;CIPOS95=-163,1;CIEND95=-124,2;MATEID=591596_2;EVENT=591596;SU=6;PE=6;SR=0;ALG=PROD;AF=3.419e-05;NSAMP=1;MSQ=71.82;AC=1;AN=29246;NFAM=1	SVTYPE=BND;POS=39683733;STRANDS=--:6;IMPRECISE;CIPOS=-438,9;CIEND=-556,9;CIPOS95=-124,2;CIEND95=-163,1;MATEID=591596_1;EVENT=591596;SECONDARY;SU=6;PE=6;SR=0;ALG=PROD;AF=3.419e-05;NSAMP=1;MSQ=71.82;AC=1;AN=29246;NFAM=1
chr5	39359027	39359046	chr7	125616744	125616763	89960	3653.26	+	+	BND	LOW	89960_1	N	N]chr7:125616754]	89960_2	N	N]chr5:39359037]	SVTYPE=BND;POS=39359037;STRANDS=++:17;CIPOS=-10,9;CIEND=-10,9;CIPOS95=0,0;CIEND95=0,0;MATEID=89960_2;EVENT=89960;SU=17;PE=0;SR=17;ALG=PROD;AF=0.003009;NSAMP=58;MSQ=42.87;AC=88;AN=29246;NFAM=55	SVTYPE=BND;POS=125616754;STRANDS=++:17;CIPOS=-10,9;CIEND=-10,9;CIPOS95=0,0;CIEND95=0,0;MATEID=89960_1;EVENT=89960;SECONDARY;SU=17;PE=0;SR=17;ALG=PROD;AF=0.003009;NSAMP=58;MSQ=42.87;AC=88;AN=29246;NFAM=55
chr5	39364833	39365201	chr5	39365905	39366309	355314	134.82	+	-	DEL	PASS	355314	N	<DEL>	.	.	.	SVTYPE=DEL;POS=39364843;SVLEN=-1457;END=39366300;STRANDS=+-:8;IMPRECISE;CIPOS=-10,358;CIEND=-395,9;CIPOS95=-2,96;CIEND95=-84,2;SU=8;PE=8;SR=0;ALG=PROD;AF=3.419e-05;NSAMP=1;MSQ=134.82;AC=1;AN=29246;NFAM=1	.
chr5	39374241	39374241	chr5	39374375	39374375	355315	464578.0	+	-	DEL	PASS	355315	N	<DEL>	.	.	.	SVTYPE=DEL;POS=39374241;SVLEN=-134;END=39374375;STRANDS=+-:16476;CIPOS=0,0;CIEND=0,0;CIPOS95=0,0;CIEND95=0,0;SU=16476;PE=172;SR=16304;ALG=PROD;AF=0.03351;NSAMP=953;MSQ=274.81;MEDGQR=3.89;Q10GQR=3.78;AC=980;AN=29244;NFAM=901	.
chr5	39407683	39407702	chr5	39411153	39411157	355316	575.42	+	-	DEL	PASS	355316	N	<DEL>	.	.	.	SVTYPE=DEL;POS=39407693;SVLEN=-3463;END=39411156;STRANDS=+-:28;CIPOS=-10,9;CIEND=-3,1;CIPOS95=0,0;CIEND95=0,0;SU=28;PE=13;SR=15;ALG=PROD;AF=3.419e-05;NSAMP=1;MSQ=575.42;AC=1;AN=29246;NFAM=1	.
chr5	39424687	39424744	chr5	39425178	39425235	355318	93.52	+	-	BND	LOW	355318_1	N	N[chr5:39425208[	355318_2	N	]chr5:39424716]N	SVTYPE=BND;POS=39424716;STRANDS=+-:12;CIPOS=-29,28;CIEND=-29,28;CIPOS95=0,0;CIEND95=0,0;MATEID=355318_2;EVENT=355318;SU=12;PE=0;SR=12;ALG=PROD;AF=3.419e-05;NSAMP=1;MSQ=6.88;RECLASSIFIED;AC=1;AN=29246;NFAM=1	SVTYPE=BND;POS=39425208;STRANDS=+-:12;CIPOS=-29,28;CIEND=-29,28;CIPOS95=0,0;CIEND95=0,0;MATEID=355318_1;EVENT=355318;SECONDARY;SU=12;PE=0;SR=12;ALG=PROD;AF=3.419e-05;NSAMP=1;MSQ=6.88;RECLASSIFIED;AC=1;AN=29246;NFAM=1
chr5	39427988	39427992	chr5	39428151	39428155	355319	479.97	+	-	DEL	PASS	355319	N	<DEL>	.	.	.	SVTYPE=DEL;POS=39427991;SVLEN=-163;END=39428154;STRANDS=+-:19;CIPOS=-3,1;CIEND=-3,1;CIPOS95=0,0;CIEND95=0,0;SU=19;PE=2;SR=17;ALG=PROD;AF=3.419e-05;NSAMP=1;MSQ=479.67;AC=1;AN=29246;NFAM=1	.
chr5	39435072	39435091	chr5	39450522	39450541	355320	332.57	+	-	DEL	PASS	355320	N	<DEL>	.	.	.	SVTYPE=DEL;POS=39435082;SVLEN=-15450;END=39450532;STRANDS=+-:17;CIPOS=-10,9;CIEND=-10,9;CIPOS95=0,0;CIEND95=0,0;SU=17;PE=12;SR=5;ALG=PROD;AF=3.419e-05;NSAMP=1;MSQ=332.57;AC=1;AN=29246;NFAM=1	.
chr5	39444423	39445054	chr13	87628322	87629072	85311	67590.5	-	+	BND	LOW	85311_1	N	]chr13:87628374]N	85311_2	N	N[chr5:39445026[	SVTYPE=BND;POS=39445026;STRANDS=-+:12;IMPRECISE;CIPOS=-602,29;CIEND=-52,698;CIPOS95=-182,29;CIEND95=-52,205;MATEID=85311_2;EVENT=85311;SU=12;PE=12;SR=0;ALG=SUM;AF=0.03778;NSAMP=1088;MSQ=34.21;RETAINED;AC=1105;AN=29246;NFAM=1051	SVTYPE=BND;POS=87628374;STRANDS=-+:12;IMPRECISE;CIPOS=-52,698;CIEND=-602,29;CIPOS95=-52,205;CIEND95=-182,29;MATEID=85311_1;EVENT=85311;SECONDARY;SU=12;PE=12;SR=0;ALG=SUM;AF=0.03778;NSAMP=1088;MSQ=34.21;RETAINED;AC=1105;AN=29246;NFAM=1051
chr5	39444716	39444995	chr7	75663387	75663939	89729	11072.1	-	-	BND	LOW	89729_1	N	[chr7:75663929[N	89729_2	N	[chr5:39444947[N	SVTYPE=BND;POS=39444947;STRANDS=--:66;IMPRECISE;CIPOS=-230,49;CIEND=-541,11;CIPOS95=-20,20;CIEND95=-109,11;MATEID=89729_2;EVENT=89729;SU=66;PE=66;SR=0;ALG=PROD;AF=0.01005;NSAMP=294;MSQ=22.32;AC=294;AN=29246;NFAM=291	SVTYPE=BND;POS=75663929;STRANDS=--:66;IMPRECISE;CIPOS=-541,11;CIEND=-230,49;CIPOS95=-109,11;CIEND95=-20,20;MATEID=89729_1;EVENT=89729;SECONDARY;SU=66;PE=66;SR=0;ALG=PROD;AF=0.01005;NSAMP=294;MSQ=22.32;AC=294;AN=29246;NFAM=291
chr5	39444836	39444855	chr8	83755655	83755674	90442	7020.26	-	+	BND	LOW	90442_1	N	]chr8:83755665]N	90442_2	N	N[chr5:39444847[	SVTYPE=BND;POS=39444847;STRANDS=-+:5;CIPOS=-10,9;CIEND=-10,9;CIPOS95=0,0;CIEND95=0,0;MATEID=90442_2;EVENT=90442;SU=5;PE=0;SR=5;ALG=PROD;AF=0.007488;NSAMP=219;MSQ=23.93;AC=219;AN=29246;NFAM=217	SVTYPE=BND;POS=83755665;STRANDS=-+:5;CIPOS=-10,9;CIEND=-10,9;CIPOS95=0,0;CIEND95=0,0;MATEID=90442_1;EVENT=90442;SECONDARY;SU=5;PE=0;SR=5;ALG=PROD;AF=0.007488;NSAMP=219;MSQ=23.93;AC=219;AN=29246;NFAM=217
chr5	39444874	39444984	chr5	39445436	39445720	591598	38433.5	+	+	INV	LOW	591598	N	<INV>	.	.	.	SVTYPE=INV;POS=39444944;SVLEN=532;END=39445476;STRANDS=++:3,--:1;IMPRECISE;CIPOS=-70,40;CIEND=-40,244;CIPOS95=-20,20;CIEND95=-40,58;SU=4;PE=4;SR=0;ALG=PROD;AF=0.02674;NSAMP=782;MSQ=36.27;AC=782;AN=29246;NFAM=767	.
chr5	39444918	39445061	chr5	39444974	39445135	355322	148669.0	+	-	BND	LOW	355322_1	N	N[chr5:39445025[	355322_2	N	]chr5:39444967]N	SVTYPE=BND;POS=39444967;STRANDS=+-:1640;IMPRECISE;CIPOS=-49,94;CIEND=-50,111;CIPOS95=-8,8;CIEND95=-42,42;MATEID=355322_2;EVENT=355322;SU=1640;PE=17;SR=1623;ALG=SUM;AF=0.06016;NSAMP=1682;MSQ=45.84;RETAINED;RECLASSIFIED;AC=1759;AN=29240;NFAM=1603	SVTYPE=BND;POS=39445025;STRANDS=+-:1640;IMPRECISE;CIPOS=-50,111;CIEND=-49,94;CIPOS95=-42,42;CIEND95=-8,8;MATEID=355322_1;EVENT=355322;SECONDARY;SU=1640;PE=17;SR=1623;ALG=SUM;AF=0.06016;NSAMP=1682;MSQ=45.84;RETAINED;RECLASSIFIED;AC=1759;AN=29240;NFAM=1603
chr5	39444945	39444946	chr7	75664070	75664071	89731	45440.4	-	+	BND	LOW	89731_1	N	]chr7:75664070]N	89731_2	N	N[chr5:39444947[	SVTYPE=BND;POS=39444947;STRANDS=++:26,-+:1199;CIPOS=-1,0;CIEND=0,1;CIPOS95=0,0;CIEND95=0,0;MATEID=89731_2;EVENT=89731;SU=1225;PE=416;SR=809;ALG=PROD;AF=0.02192;NSAMP=641;MSQ=44.82;AC=641;AN=29246;NFAM=626	SVTYPE=BND;POS=75664070;STRANDS=++:26,-+:1199;CIPOS=0,1;CIEND=-1,0;CIPOS95=0,0;CIEND95=0,0;MATEID=89731_1;EVENT=89731;SECONDARY;SU=1225;PE=416;SR=809;ALG=PROD;AF=0.02192;NSAMP=641;MSQ=44.82;AC=641;AN=29246;NFAM=626
chr5	39444964	39444965	chr5	39445076	39445080	591597	165233.0	+	+	INV	LOW	591597	N	<INV>	.	.	.	SVTYPE=INV;POS=39444965;SVLEN=112;END=39445077;STRANDS=++:624,--:122;IMPRECISE;CIPOS=-1,0;CIEND=-1,3;CIPOS95=0,0;CIEND95=-1,1;SU=746;PE=746;SR=0;ALG=PROD;AF=0.09218;NSAMP=2670;MSQ=44.19;AC=2696;AN=29246;NFAM=2591	.
chr5	39444964	39445540	chr14	29990793	29991489	85482	11628.0	+	+	BND	LOW	85482_1	N	N]chr14:29990803]	85482_2	N	N]chr5:39444974]	SVTYPE=BND;POS=39444974;STRANDS=++:4;IMPRECISE;CIPOS=-10,566;CIEND=-10,686;CIPOS95=0,200;CIEND95=-1,231;MATEID=85482_2;EVENT=85482;SU=4;PE=4;SR=0;ALG=PROD;AF=0.006668;NSAMP=195;MSQ=27.36;AC=195;AN=29246;NFAM=192	SVTYPE=BND;POS=29990803;STRANDS=++:4;IMPRECISE;CIPOS=-10,686;CIEND=-10,566;CIPOS95=-1,231;CIEND95=0,200;MATEID=85482_1;EVENT=85482;SECONDARY;SU=4;PE=4;SR=0;ALG=PROD;AF=0.006668;NSAMP=195;MSQ=27.36;AC=195;AN=29246;NFAM=192
chr5	39444980	39445750	chr13	87627509	87628250	85310	46224.2	+	-	BND	LOW	85310_1	N	N[chr13:87628224[	85310_2	N	]chr5:39445126]N	SVTYPE=BND;POS=39445126;STRANDS=+-:40;IMPRECISE;CIPOS=-146,624;CIEND=-714,27;CIPOS95=-105,105;CIEND95=-220,27;MATEID=85310_2;EVENT=85310;SU=40;PE=39;SR=1;ALG=SUM;AF=0.0238;NSAMP=696;MSQ=38.73;AC=696;AN=29246;NFAM=667	SVTYPE=BND;POS=87628224;STRANDS=+-:40;IMPRECISE;CIPOS=-714,27;CIEND=-146,624;CIPOS95=-220,27;CIEND95=-105,105;MATEID=85310_1;EVENT=85310;SECONDARY;SU=40;PE=39;SR=1;ALG=SUM;AF=0.0238;NSAMP=696;MSQ=38.73;AC=696;AN=29246;NFAM=667
chr5	39444985	39445524	chr12	12927567	12928203	84452	224.67	+	-	BND	LOW	84452_1	N	N[chr12:12928176[	84452_2	N	]chr5:39445015]N	SVTYPE=BND;POS=39445015;STRANDS=+-:13;IMPRECISE;CIPOS=-30,509;CIEND=-608,28;CIPOS95=-30,76;CIEND95=-132,28;MATEID=84452_2;EVENT=84452;SU=13;PE=13;SR=0;ALG=PROD;AF=0.0001368;NSAMP=4;MSQ=54;AC=4;AN=29246;NFAM=4	SVTYPE=BND;POS=12928176;STRANDS=+-:13;IMPRECISE;CIPOS=-608,28;CIEND=-30,509;CIPOS95=-132,28;CIEND95=-30,76;MATEID=84452_1;EVENT=84452;SECONDARY;SU=13;PE=13;SR=0;ALG=PROD;AF=0.0001368;NSAMP=4;MSQ=54;AC=4;AN=29246;NFAM=4
chr5	39445016	39445033	chr11	24926594	24926611	84208	3761.24	-	-	BND	LOW	84208_1	N	[chr11:24926604[N	84208_2	N	[chr5:39445026[N	SVTYPE=BND;POS=39445026;STRANDS=--:4;CIPOS=-9,8;CIEND=-9,8;CIPOS95=0,0;CIEND95=0,0;MATEID=84208_2;EVENT=84208;SU=4;PE=0;SR=4;ALG=PROD;AF=0.002735;NSAMP=80;MSQ=23.63;AC=80;AN=29246;NFAM=80	SVTYPE=BND;POS=24926604;STRANDS=--:4;CIPOS=-9,8;CIEND=-9,8;CIPOS95=0,0;CIEND95=0,0;MATEID=84208_1;EVENT=84208;SECONDARY;SU=4;PE=0;SR=4;ALG=PROD;AF=0.002735;NSAMP=80;MSQ=23.63;AC=80;AN=29246;NFAM=80
chr5	39445041	39445058	chr19	39663880	39663897	87740	2143.38	-	+	BND	LOW	87740_1	N	]chr19:39663889]N	87740_2	N	N[chr5:39445051[	SVTYPE=BND;POS=39445051;STRANDS=-+:4;CIPOS=-9,8;CIEND=-9,8;CIPOS95=0,0;CIEND95=0,0;MATEID=87740_2;EVENT=87740;SU=4;PE=0;SR=4;ALG=PROD;AF=0.002735;NSAMP=80;MSQ=20.06;AC=80;AN=29246;NFAM=80	SVTYPE=BND;POS=39663889;STRANDS=-+:4;CIPOS=-9,8;CIEND=-9,8;CIPOS95=0,0;CIEND95=0,0;MATEID=87740_1;EVENT=87740;SECONDARY;SU=4;PE=0;SR=4;ALG=PROD;AF=0.002735;NSAMP=80;MSQ=20.06;AC=80;AN=29246;NFAM=80
chr5	39445078	39445086	chr7	75664069	75664079	89730	33002.1	+	+	BND	LOW	89730_1	N	N]chr7:75664074]	89730_2	N	N]chr5:39445082]	SVTYPE=BND;POS=39445082;STRANDS=++:2399,-+:165;CIPOS=-4,4;CIEND=-5,5;CIPOS95=0,0;CIEND95=0,0;MATEID=89730_2;EVENT=89730;SU=2564;PE=2291;SR=273;ALG=PROD;AF=0.01887;NSAMP=552;MSQ=35.93;AC=552;AN=29246;NFAM=538	SVTYPE=BND;POS=75664074;STRANDS=++:2399,-+:165;CIPOS=-5,5;CIEND=-4,4;CIPOS95=0,0;CIEND95=0,0;MATEID=89730_1;EVENT=89730;SECONDARY;SU=2564;PE=2291;SR=273;ALG=PROD;AF=0.01887;NSAMP=552;MSQ=35.93;AC=552;AN=29246;NFAM=538
chr5	39472785	39472791	chr5	39473035	39473040	355324	2513.44	+	-	DEL	PASS	355324	N	<DEL>	.	.	.	SVTYPE=DEL;POS=39472789;SVLEN=-249;END=39473038;STRANDS=+-:73;CIPOS=-4,2;CIEND=-3,2;CIPOS95=0,0;CIEND95=0,0;SU=73;PE=10;SR=63;ALG=PROD;AF=0.0002052;NSAMP=6;MSQ=418.46;AC=6;AN=29244;NFAM=5	.
chr5	39478500	39478517	chr14	59749472	59749489	85641	5039.16	-	-	BND	LOW	85641_1	N	[chr14:59749482[N	85641_2	N	[chr5:39478510[N	SVTYPE=BND;POS=39478510;STRANDS=--:4;CIPOS=-9,8;CIEND=-9,8;CIPOS95=0,0;CIEND95=0,0;MATEID=85641_2;EVENT=85641;SU=4;PE=0;SR=4;ALG=PROD;AF=0.004924;NSAMP=144;MSQ=20.7;AC=144;AN=29246;NFAM=144	SVTYPE=BND;POS=59749482;STRANDS=--:4;CIPOS=-9,8;CIEND=-9,8;CIPOS95=0,0;CIEND95=0,0;MATEID=85641_1;EVENT=85641;SECONDARY;SU=4;PE=0;SR=4;ALG=PROD;AF=0.004924;NSAMP=144;MSQ=20.7;AC=144;AN=29246;NFAM=144
chr5	39478504	39478504	chr11	59632639	59632639	84262	49104.8	-	-	BND	LOW	84262_1	N	[chr11:59632640[N	84262_2	N	[chr5:39478505[N	SVTYPE=BND;POS=39478505;STRANDS=--:1120;CIPOS=0,0;CIEND=0,0;CIPOS95=0,0;CIEND95=0,0;MATEID=84262_2;EVENT=84262;SU=1120;PE=3;SR=1117;ALG=PROD;AF=0.02848;NSAMP=833;MSQ=34.36;AC=833;AN=29246;NFAM=819	SVTYPE=BND;POS=59632640;STRANDS=--:1120;CIPOS=0,0;CIEND=0,0;CIPOS95=0,0;CIEND95=0,0;MATEID=84262_1;EVENT=84262;SECONDARY;SU=1120;PE=3;SR=1117;ALG=PROD;AF=0.02848;NSAMP=833;MSQ=34.36;AC=833;AN=29246;NFAM=819
chr5	39480571	39481148	chr15	55812738	55813179	86038	4234.85	-	+	BND	LOW	86038_1	N	]chr15:55812763]N	86038_2	N	N[chr5:39481141[	SVTYPE=BND;POS=39481141;STRANDS=-+:24;IMPRECISE;CIPOS=-569,8;CIEND=-25,416;CIPOS95=-144,8;CIEND95=-25,81;MATEID=86038_2;EVENT=86038;SU=24;PE=24;SR=0;ALG=PROD;AF=0.005402;NSAMP=158;MSQ=19.26;AC=158;AN=29246;NFAM=158	SVTYPE=BND;POS=55812763;STRANDS=-+:24;IMPRECISE;CIPOS=-25,416;CIEND=-569,8;CIPOS95=-25,81;CIEND95=-144,8;MATEID=86038_1;EVENT=86038;SECONDARY;SU=24;PE=24;SR=0;ALG=PROD;AF=0.005402;NSAMP=158;MSQ=19.26;AC=158;AN=29246;NFAM=158
chr5	39480995	39481049	chr5	39486125	39486171	355325	3554.71	+	-	DEL	PASS	355325	N	<DEL>	.	.	.	SVTYPE=DEL;POS=39481021;SVLEN=-5128;END=39486149;STRANDS=+-:135;CIPOS=-26,28;CIEND=-24,22;CIPOS95=0,0;CIEND95=0,0;SU=135;PE=93;SR=42;ALG=PROD;AF=0.0002052;NSAMP=6;MSQ=592.45;AC=6;AN=29246;NFAM=2	.
chr5	39488699	39489268	chr6	81467513	81468075	88974	836.22	-	-	BND	LOW	88974_1	N	[chr6:81468067[N	88974_2	N	[chr5:39489262[N	SVTYPE=BND;POS=39489262;STRANDS=--:44;IMPRECISE;CIPOS=-562,7;CIEND=-553,9;CIPOS95=-63,7;CIEND95=-57,9;MATEID=88974_2;EVENT=88974;SU=44;PE=44;SR=0;ALG=PROD;AF=0.0009232;NSAMP=27;MSQ=22.92;AC=27;AN=29246;NFAM=27	SVTYPE=BND;POS=81468067;STRANDS=--:44;IMPRECISE;CIPOS=-553,9;CIEND=-562,7;CIPOS95=-57,9;CIEND95=-63,7;MATEID=88974_1;EVENT=88974;SECONDARY;SU=44;PE=44;SR=0;ALG=PROD;AF=0.0009232;NSAMP=27;MSQ=22.92;AC=27;AN=29246;NFAM=27
chr5	39499574	39499581	chrX	92148206	92148212	91656	19310.5	-	+	BND	LOW	91656_1	N	]chrX:92148209]N	91656_2	N	N[chr5:39499578[	SVTYPE=BND;POS=39499578;STRANDS=-+:246;CIPOS=-3,4;CIEND=-3,3;CIPOS95=0,0;CIEND95=0,0;MATEID=91656_2;EVENT=91656;SU=246;PE=4;SR=242;ALG=PROD;AF=0.0174;NSAMP=509;MSQ=22.14;AC=509;AN=29246;NFAM=496	SVTYPE=BND;POS=92148209;STRANDS=-+:246;CIPOS=-3,3;CIEND=-3,4;CIPOS95=0,0;CIEND95=0,0;MATEID=91656_1;EVENT=91656;SECONDARY;SU=246;PE=4;SR=242;ALG=PROD;AF=0.0174;NSAMP=509;MSQ=22.14;AC=509;AN=29246;NFAM=496
chr5	39499577	39499980	chrY	6479752	6480351	92011	3309.65	+	+	BND	LOW	92011_1	N	N]chrY:6479802]	92011_2	N	N]chr5:39499627]	SVTYPE=BND;POS=39499627;STRANDS=++:4;IMPRECISE;CIPOS=-50,353;CIEND=-50,549;CIPOS95=-50,101;CIEND95=-50,176;MATEID=92011_2;EVENT=92011;SU=4;PE=4;SR=0;ALG=PROD;AF=0.004035;NSAMP=118;MSQ=24.94;AC=118;AN=29246;NFAM=118	SVTYPE=BND;POS=6479802;STRANDS=++:4;IMPRECISE;CIPOS=-50,549;CIEND=-50,353;CIPOS95=-50,176;CIEND95=-50,101;MATEID=92011_1;EVENT=92011;SECONDARY;SU=4;PE=4;SR=0;ALG=PROD;AF=0.004035;NSAMP=118;MSQ=24.94;AC=118;AN=29246;NFAM=118
chr5	39499578	39499597	chr12	28863728	28863747	84527	568.02	-	+	BND	LOW	84527_1	N	]chr12:28863738]N	84527_2	N	N[chr5:39499589[	SVTYPE=BND;POS=39499589;STRANDS=-+:5;CIPOS=-10,9;CIEND=-10,9;CIPOS95=0,0;CIEND95=0,0;MATEID=84527_2;EVENT=84527;SU=5;PE=0;SR=5;ALG=PROD;AF=0.0004445;NSAMP=13;MSQ=26.57;AC=13;AN=29246;NFAM=13	SVTYPE=BND;POS=28863738;STRANDS=-+:5;CIPOS=-10,9;CIEND=-10,9;CIPOS95=0,0;CIEND95=0,0;MATEID=84527_1;EVENT=84527;SECONDARY;SU=5;PE=0;SR=5;ALG=PROD;AF=0.0004445;NSAMP=13;MSQ=26.57;AC=13;AN=29246;NFAM=13
chr5	39499604	39500077	chr16	13019232	13019799	86301	1006.44	+	-	BND	LOW	86301_1	N	N[chr16:13019771[	86301_2	N	]chr5:39499634]N	SVTYPE=BND;POS=39499634;STRANDS=+-:8;IMPRECISE;CIPOS=-30,443;CIEND=-538,29;CIPOS95=-30,81;CIEND95=-128,29;MATEID=86301_2;EVENT=86301;SU=8;PE=8;SR=0;ALG=PROD;AF=0.001573;NSAMP=46;MSQ=15.44;AC=46;AN=29246;NFAM=46	SVTYPE=BND;POS=13019771;STRANDS=+-:8;IMPRECISE;CIPOS=-538,29;CIEND=-30,443;CIPOS95=-128,29;CIEND95=-30,81;MATEID=86301_1;EVENT=86301;SECONDARY;SU=8;PE=8;SR=0;ALG=PROD;AF=0.001573;NSAMP=46;MSQ=15.44;AC=46;AN=29246;NFAM=46
chr5	39499616	39499950	chrX	151653127	151653781	91969	9045.45	+	-	BND	LOW	91969_1	N	N[chrX:151653753[	91969_2	N	]chr5:39499646]N	SVTYPE=BND;POS=39499646;STRANDS=+-:9;IMPRECISE;CIPOS=-30,304;CIEND=-625,29;CIPOS95=-30,55;CIEND95=-129,29;MATEID=91969_2;EVENT=91969;SU=9;PE=9;SR=0;ALG=PROD;AF=0.009745;NSAMP=285;MSQ=20.86;AC=285;AN=29246;NFAM=284	SVTYPE=BND;POS=151653753;STRANDS=+-:9;IMPRECISE;CIPOS=-625,29;CIEND=-30,304;CIPOS95=-129,29;CIEND95=-30,55;MATEID=91969_1;EVENT=91969;SECONDARY;SU=9;PE=9;SR=0;ALG=PROD;AF=0.009745;NSAMP=285;MSQ=20.86;AC=285;AN=29246;NFAM=284
chr5	39499622	39499894	chrX	92147568	92148063	91655	22118.1	+	-	BND	LOW	91655_1	N	N[chrX:92148056[	91655_2	N	]chr5:39499647]N	SVTYPE=BND;POS=39499647;STRANDS=+-:104;IMPRECISE;CIPOS=-25,247;CIEND=-487,8;CIPOS95=-6,6;CIEND95=-53,8;MATEID=91655_2;EVENT=91655;SU=104;PE=104;SR=0;ALG=PROD;AF=0.02291;NSAMP=670;MSQ=21.48;AC=670;AN=29246;NFAM=668	SVTYPE=BND;POS=92148056;STRANDS=+-:104;IMPRECISE;CIPOS=-487,8;CIEND=-25,247;CIPOS95=-53,8;CIEND95=-6,6;MATEID=91655_1;EVENT=91655;SECONDARY;SU=104;PE=104;SR=0;ALG=PROD;AF=0.02291;NSAMP=670;MSQ=21.48;AC=670;AN=29246;NFAM=668
chr5	39511875	39511875	chr10	100092120	100092122	83642	50400.5	-	-	BND	LOW	83642_1	N	[chr10:100092122[N	83642_2	N	[chr5:39511876[N	SVTYPE=BND;POS=39511876;STRANDS=--:4489;CIPOS=0,0;CIEND=-1,1;CIPOS95=0,0;CIEND95=0,0;MATEID=83642_2;EVENT=83642;SU=4489;PE=3123;SR=1366;ALG=PROD;AF=0.0159;NSAMP=465;MSQ=99.51;AC=465;AN=29246;NFAM=459	SVTYPE=BND;POS=100092122;STRANDS=--:4489;CIPOS=-1,1;CIEND=0,0;CIPOS95=0,0;CIEND95=0,0;MATEID=83642_1;EVENT=83642;SECONDARY;SU=4489;PE=3123;SR=1366;ALG=PROD;AF=0.0159;NSAMP=465;MSQ=99.51;AC=465;AN=29246;NFAM=459
chr5	39517559	39517602	chr5	39519169	39519213	355328	2184.13	+	-	DEL	PASS	355328	N	<DEL>	.	.	.	SVTYPE=DEL;POS=39517581;SVLEN=-1611;END=39519192;STRANDS=+-:99;CIPOS=-22,21;CIEND=-23,21;CIPOS95=0,0;CIEND95=0,0;SU=99;PE=61;SR=38;ALG=PROD;AF=3.419e-05;NSAMP=1;MSQ=449.49;AC=1;AN=29246;NFAM=1	.
chr5	39518817	39518880	chr5	39519183	39519204	591599	25.06	+	+	INV	LOW	591599	N	<INV>	.	.	.	SVTYPE=INV;POS=39518880;SVLEN=313;END=39519193;STRANDS=++:2,--:2;IMPRECISE;CIPOS=-63,0;CIEND=-10,11;CIPOS95=-52,0;CIEND95=-2,4;SU=4;PE=4;SR=0;ALG=PROD;AF=3.419e-05;NSAMP=1;MSQ=6.83;AC=1;AN=29246;NFAM=1	.
chr5	39527981	39528244	chr5	39551682	39552008	516500	80.69	-	+	DUP	PASS	516500	N	<DUP>	.	.	.	SVTYPE=DUP;POS=39528235;SVLEN=23457;END=39551692;STRANDS=-+:14;IMPRECISE;CIPOS=-254,9;CIEND=-10,316;CIPOS95=-53,2;CIEND95=-2,53;SU=14;PE=14;SR=0;ALG=PROD;AF=3.419e-05;NSAMP=1;MSQ=79.42;AC=1;AN=29246;NFAM=1	.
chr5	39533486	39533497	chr9	107433775	107433792	91096	63.32	+	+	BND	LOW	91096_1	N	N]chr9:107433784]	91096_2	N	N]chr5:39533492]	SVTYPE=BND;POS=39533492;STRANDS=++:6;IMPRECISE;CIPOS=-6,5;CIEND=-9,8;CIPOS95=0,0;CIEND95=-1,1;MATEID=91096_2;EVENT=91096;SU=6;PE=0;SR=6;ALG=PROD;AF=3.419e-05;NSAMP=1;MSQ=62.81;AC=1;AN=29246;NFAM=1	SVTYPE=BND;POS=107433784;STRANDS=++:6;IMPRECISE;CIPOS=-9,8;CIEND=-6,5;CIPOS95=-1,1;CIEND95=0,0;MATEID=91096_1;EVENT=91096;SECONDARY;SU=6;PE=0;SR=6;ALG=PROD;AF=3.419e-05;NSAMP=1;MSQ=62.81;AC=1;AN=29246;NFAM=1
chr5	39537854	39538541	chr5	39539373	39540124	591601	30.53	-	-	BND	LOW	591601_1	N	[chr5:39540096[N	591601_2	N	[chr5:39538513[N	SVTYPE=BND;POS=39538513;STRANDS=--:6;IMPRECISE;CIPOS=-658,29;CIEND=-722,29;CIPOS95=-115,29;CIEND95=-135,29;MATEID=591601_2;EVENT=591601;SU=6;PE=6;SR=0;ALG=PROD;AF=6.839e-05;NSAMP=2;MSQ=15.27;AC=2;AN=29246;NFAM=2	SVTYPE=BND;POS=39540096;STRANDS=--:6;IMPRECISE;CIPOS=-722,29;CIEND=-658,29;CIPOS95=-135,29;CIEND95=-115,29;MATEID=591601_1;EVENT=591601;SECONDARY;SU=6;PE=6;SR=0;ALG=PROD;AF=6.839e-05;NSAMP=2;MSQ=15.27;AC=2;AN=29246;NFAM=2
chr5	39538391	39539137	chr5	39540099	39540697	591600	125.64	+	+	INV	LOW	591600	N	<INV>	.	.	.	SVTYPE=INV;POS=39538550;SVLEN=1605;END=39540155;STRANDS=++:11,--:8;IMPRECISE;CIPOS=-159,587;CIEND=-56,542;CIPOS95=-120,120;CIEND95=-56,79;SU=19;PE=19;SR=0;ALG=SUM;AF=0.0001368;NSAMP=4;MSQ=25.83;AC=4;AN=29246;NFAM=4	.
chr5	39545856	39545861	chr5	39548830	39548849	355330	347.67	+	-	DEL	PASS	355330	N	<DEL>	.	.	.	SVTYPE=DEL;POS=39545859;SVLEN=-2981;END=39548840;STRANDS=+-:16;CIPOS=-3,2;CIEND=-10,9;CIPOS95=0,0;CIEND95=0,0;SU=16;PE=6;SR=10;ALG=PROD;AF=3.419e-05;NSAMP=1;MSQ=347.67;AC=1;AN=29246;NFAM=1	.
chr5	39552660	39553195	chr5	39909408	39909961	591602	174.12	-	-	BND	LOW	591602_1	N	[chr5:39909953[N	591602_2	N	[chr5:39553187[N	SVTYPE=BND;POS=39553187;STRANDS=--:6;IMPRECISE;CIPOS=-526,9;CIEND=-544,9;CIPOS95=-129,2;CIEND95=-187,1;MATEID=591602_2;EVENT=591602;SU=6;PE=6;SR=0;ALG=PROD;AF=0.0001026;NSAMP=3;MSQ=24.85;AC=3;AN=29246;NFAM=3	SVTYPE=BND;POS=39909953;STRANDS=--:6;IMPRECISE;CIPOS=-544,9;CIEND=-526,9;CIPOS95=-187,1;CIEND95=-129,2;MATEID=591602_1;EVENT=591602;SECONDARY;SU=6;PE=6;SR=0;ALG=PROD;AF=0.0001026;NSAMP=3;MSQ=24.85;AC=3;AN=29246;NFAM=3
chr5	39553543	39553892	chr5	39559225	39559708	355331	1075.56	+	-	DEL	PASS	355331	N	<DEL>	.	.	.	SVTYPE=DEL;POS=39553576;SVLEN=-6103;END=39559679;STRANDS=+-:35;IMPRECISE;CIPOS=-33,316;CIEND=-454,29;CIPOS95=-33,46;CIEND95=-79,29;SU=35;PE=35;SR=0;ALG=PROD;AF=0.0001026;NSAMP=3;MSQ=358.52;AC=3;AN=29246;NFAM=2	.
chr5	39554126	39554136	chr5	39566422	39566430	355332	401.65	+	-	DEL	PASS	355332	N	<DEL>	.	.	.	SVTYPE=DEL;POS=39554129;SVLEN=-12298;END=39566427;STRANDS=+-:16;CIPOS=-3,7;CIEND=-5,3;CIPOS95=0,0;CIEND95=0,0;SU=16;PE=9;SR=7;ALG=PROD;AF=3.419e-05;NSAMP=1;MSQ=401.65;AC=1;AN=29246;NFAM=1	.
chr5	39563429	39563432	chr5	39569249	39569251	355333	944.32	+	-	DEL	PASS	355333	N	<DEL>	.	.	.	SVTYPE=DEL;POS=39563431;SVLEN=-5820;END=39569251;STRANDS=+-:39;CIPOS=-2,1;CIEND=-2,0;CIPOS95=0,0;CIEND95=0,0;SU=39;PE=26;SR=13;ALG=PROD;AF=3.419e-05;NSAMP=1;MSQ=944.32;AC=1;AN=29246;NFAM=1	.
chr5	39574782	39575065	chr5	39575953	39576129	591603	27.17	+	+	INV	LOW	591603	N	<INV>	.	.	.	SVTYPE=INV;POS=39575027;SVLEN=1069;END=39576096;STRANDS=++:2,--:4;IMPRECISE;CIPOS=-245,38;CIEND=-143,33;CIPOS95=-93,38;CIEND95=-64,33;SU=6;PE=6;SR=0;ALG=PROD;AF=6.839e-05;NSAMP=2;MSQ=13.45;AC=2;AN=29246;NFAM=2	.
chr5	39575386	39575443	chr5	39576439	39576513	591604	19.02	+	+	INV	LOW	591604	N	<INV>	.	.	.	SVTYPE=INV;POS=39575414;SVLEN=1070;END=39576484;STRANDS=++:3,--:8;IMPRECISE;CIPOS=-28,29;CIEND=-45,29;CIPOS95=-4,4;CIEND95=-15,15;SU=11;PE=11;SR=0;ALG=PROD;AF=6.839e-05;NSAMP=2;MSQ=8.02;AC=2;AN=29246;NFAM=2	.
chr5	39586554	39586603	chr5	39586927	39586986	355335	1483.18	+	-	BND	LOW	355335_1	N	N[chr5:39586958[	355335_2	N	]chr5:39586579]N	SVTYPE=BND;POS=39586579;STRANDS=+-:20;CIPOS=-25,24;CIEND=-30,29;CIPOS95=0,0;CIEND95=0,0;MATEID=355335_2;EVENT=355335;SU=20;PE=3;SR=17;ALG=PROD;AF=0.0007522;NSAMP=22;MSQ=17.56;RECLASSIFIED;AC=22;AN=29246;NFAM=22	SVTYPE=BND;POS=39586958;STRANDS=+-:20;CIPOS=-30,29;CIEND=-25,24;CIPOS95=0,0;CIEND95=0,0;MATEID=355335_1;EVENT=355335;SECONDARY;SU=20;PE=3;SR=17;ALG=PROD;AF=0.0007522;NSAMP=22;MSQ=17.56;RECLASSIFIED;AC=22;AN=29246;NFAM=22
chr5	39594765	39594767	chr5	39598655	39598657	355337	20532.1	+	-	BND	PASS	355337_1	N	N[chr5:39598657[	355337_2	N	]chr5:39594766]N	SVTYPE=BND;POS=39594766;STRANDS=+-:920;CIPOS=-1,1;CIEND=-1,1;CIPOS95=0,0;CIEND95=0,0;MATEID=355337_2;EVENT=355337;SU=920;PE=515;SR=405;ALG=PROD;AF=0.001641;NSAMP=48;MSQ=410.59;RECLASSIFIED;AC=48;AN=29246;NFAM=47	SVTYPE=BND;POS=39598657;STRANDS=+-:920;CIPOS=-1,1;CIEND=-1,1;CIPOS95=0,0;CIEND95=0,0;MATEID=355337_1;EVENT=355337;SECONDARY;SU=920;PE=515;SR=405;ALG=PROD;AF=0.001641;NSAMP=48;MSQ=410.59;RECLASSIFIED;AC=48;AN=29246;NFAM=47
chr5	39610387	39610401	chr5	39611137	39611172	355338	2379.97	+	-	DEL	PASS	355338	N	<DEL>	.	.	.	SVTYPE=DEL;POS=39610398;SVLEN=-755;END=39611153;STRANDS=+-:113;CIPOS=-11,3;CIEND=-16,19;CIPOS95=0,0;CIEND95=0,0;SU=113;PE=91;SR=22;ALG=PROD;AF=0.0001368;NSAMP=4;MSQ=262.3;AC=4;AN=29246;NFAM=4	.
chr5	39610855	39610873	chr6	39926744	39926756	88769	388.02	-	-	BND	LOW	88769_1	N	[chr6:39926750[N	88769_2	N	[chr5:39610866[N	SVTYPE=BND;POS=39610866;STRANDS=--:4;IMPRECISE;CIPOS=-10,8;CIEND=-5,7;CIPOS95=-1,0;CIEND95=-2,5;MATEID=88769_2;EVENT=88769;SU=4;PE=1;SR=3;ALG=PROD;AF=0.000171;NSAMP=5;MSQ=18.62;AC=5;AN=29246;NFAM=5	SVTYPE=BND;POS=39926750;STRANDS=--:4;IMPRECISE;CIPOS=-5,7;CIEND=-10,8;CIPOS95=-2,5;CIEND95=-1,0;MATEID=88769_1;EVENT=88769;SECONDARY;SU=4;PE=1;SR=3;ALG=PROD;AF=0.000171;NSAMP=5;MSQ=18.62;AC=5;AN=29246;NFAM=5
chr5	39610880	39610897	chr5	39611311	39611327	355339	1345.59	+	-	BND	LOW	355339_1	N	N[chr5:39611322[	355339_2	N	]chr5:39610889]N	SVTYPE=BND;POS=39610889;STRANDS=+-:4;IMPRECISE;CIPOS=-9,8;CIEND=-10,6;CIPOS95=0,0;CIEND95=-1,0;MATEID=355339_2;EVENT=355339;SU=4;PE=0;SR=4;ALG=PROD;AF=0.0007864;NSAMP=23;MSQ=16.42;RECLASSIFIED;AC=23;AN=29246;NFAM=23	SVTYPE=BND;POS=39611322;STRANDS=+-:4;IMPRECISE;CIPOS=-10,6;CIEND=-9,8;CIPOS95=-1,0;CIEND95=0,0;MATEID=355339_1;EVENT=355339;SECONDARY;SU=4;PE=0;SR=4;ALG=PROD;AF=0.0007864;NSAMP=23;MSQ=16.42;RECLASSIFIED;AC=23;AN=29246;NFAM=23
chr5	39613102	39613121	chr5	39614100	39614119	355342	317.44	+	-	DEL	PASS	355342	N	<DEL>	.	.	.	SVTYPE=DEL;POS=39613112;SVLEN=-998;END=39614110;STRANDS=+-:15;IMPRECISE;CIPOS=-10,9;CIEND=-10,9;CIPOS95=-1,1;CIEND95=-1,0;SU=15;PE=13;SR=2;ALG=PROD;AF=6.839e-05;NSAMP=2;MSQ=158.72;AC=2;AN=29246;NFAM=2	.
chr5	39613153	39613170	chr5	39616444	39616458	355343	320.68	+	-	DEL	PASS	355343	N	<DEL>	.	.	.	SVTYPE=DEL;POS=39613161;SVLEN=-3293;END=39616454;STRANDS=+-:10;IMPRECISE;CIPOS=-8,9;CIEND=-10,4;CIPOS95=-1,4;CIEND95=-2,2;SU=10;PE=9;SR=1;ALG=PROD;AF=3.419e-05;NSAMP=1;MSQ=320.68;AC=1;AN=29246;NFAM=1	.
chr5	39616026	39616208	chr5	39622099	39622511	355344	236.58	+	-	DEL	PASS	355344	N	<DEL>	.	.	.	SVTYPE=DEL;POS=39616036;SVLEN=-6466;END=39622502;STRANDS=+-:7;IMPRECISE;CIPOS=-10,172;CIEND=-403,9;CIPOS95=-3,66;CIEND95=-123,1;SU=7;PE=7;SR=0;ALG=PROD;AF=3.419e-05;NSAMP=1;MSQ=236.58;AC=1;AN=29246;NFAM=1	.
chr5	39616946	39616965	chr5	39627236	39627255	355345	230.63	+	-	DEL	PASS	355345	N	<DEL>	.	.	.	SVTYPE=DEL;POS=39616956;SVLEN=-10290;END=39627246;STRANDS=+-:12;CIPOS=-10,9;CIEND=-10,9;CIPOS95=0,0;CIEND95=0,0;SU=12;PE=6;SR=6;ALG=PROD;AF=3.419e-05;NSAMP=1;MSQ=230.63;AC=1;AN=29246;NFAM=1	.
chr5	39628409	39628420	chr5	39629070	39629072	355347	695.43	+	-	DEL	PASS	355347	N	<DEL>	.	.	.	SVTYPE=DEL;POS=39628418;SVLEN=-654;END=39629072;STRANDS=+-:28;CIPOS=-9,2;CIEND=-2,0;CIPOS95=0,0;CIEND95=0,0;SU=28;PE=14;SR=14;ALG=PROD;AF=3.419e-05;NSAMP=1;MSQ=695.4;AC=1;AN=29246;NFAM=1	.
chr5	39647846	39647879	chr5	39648051	39648115	591605	138.78	+	+	INV	LOW	591605	N	<INV>	.	.	.	SVTYPE=INV;POS=39647856;SVLEN=202;END=39648058;STRANDS=++:2,--:2;IMPRECISE;CIPOS=-10,23;CIEND=-7,57;CIPOS95=-1,23;CIEND95=0,47;SU=4;PE=4;SR=0;ALG=PROD;AF=0.0001368;NSAMP=4;MSQ=28.18;AC=4;AN=29246;NFAM=4	.
chr5	39652149	39652154	chr5	39657563	39657582	355348	386.49	+	-	DEL	PASS	355348	N	<DEL>	.	.	.	SVTYPE=DEL;POS=39652152;SVLEN=-5421;END=39657573;STRANDS=+-:19;CIPOS=-3,2;CIEND=-10,9;CIPOS95=0,0;CIEND95=0,0;SU=19;PE=9;SR=10;ALG=PROD;AF=3.419e-05;NSAMP=1;MSQ=386.49;AC=1;AN=29246;NFAM=1	.
chr5	39657263	39657282	chr5	39657417	39657436	355349	302.73	+	-	DEL	PASS	355349	N	<DEL>	.	.	.	SVTYPE=DEL;POS=39657273;SVLEN=-154;END=39657427;STRANDS=+-:12;CIPOS=-10,9;CIEND=-10,9;CIPOS95=0,0;CIEND95=0,0;SU=12;PE=0;SR=12;ALG=PROD;AF=3.419e-05;NSAMP=1;MSQ=302.71;AC=1;AN=29246;NFAM=1	.
chr5	39661023	39661042	chr5	39662660	39662665	355350	704.48	+	-	DEL	PASS	355350	N	<DEL>	.	.	.	SVTYPE=DEL;POS=39661033;SVLEN=-1631;END=39662664;STRANDS=+-:28;CIPOS=-10,9;CIEND=-4,1;CIPOS95=0,0;CIEND95=0,0;SU=28;PE=20;SR=8;ALG=PROD;AF=3.419e-05;NSAMP=1;MSQ=704.48;AC=1;AN=29246;NFAM=1	.
chr5	39661725	39661744	chr7	56836866	56836878	89650	143.65	-	+	BND	LOW	89650_1	N	]chr7:56836872]N	89650_2	N	N[chr5:39661736[	SVTYPE=BND;POS=39661736;STRANDS=-+:8;CIPOS=-10,9;CIEND=-6,6;CIPOS95=0,0;CIEND95=0,0;MATEID=89650_2;EVENT=89650;SU=8;PE=3;SR=5;ALG=PROD;AF=3.419e-05;NSAMP=1;MSQ=143.65;AC=1;AN=29246;NFAM=1	SVTYPE=BND;POS=56836872;STRANDS=-+:8;CIPOS=-6,6;CIEND=-10,9;CIPOS95=0,0;CIEND95=0,0;MATEID=89650_1;EVENT=89650;SECONDARY;SU=8;PE=3;SR=5;ALG=PROD;AF=3.419e-05;NSAMP=1;MSQ=143.65;AC=1;AN=29246;NFAM=1
chr5	39665017	39665017	chr5	39665111	39665111	355351	1.32237e+06	+	-	DEL	PASS	355351	N	<DEL>	.	.	.	SVTYPE=DEL;POS=39665017;SVLEN=-94;END=39665111;STRANDS=+-:50194;CIPOS=0,0;CIEND=0,0;CIPOS95=0,0;CIEND95=0,0;SU=50194;PE=280;SR=49914;AF=0.1468;NSAMP=3809;MSQ=258.16;MEDGQR=3.83;Q10GQR=3.54;AC=4294;AN=29246;NFAM=3654	.
chr5	39665090	39665147	chr5	39665345	39665402	355352	2144.85	+	-	BND	LOW	355352_1	N	N[chr5:39665375[	355352_2	N	]chr5:39665119]N	SVTYPE=BND;POS=39665119;STRANDS=+-:18;CIPOS=-29,28;CIEND=-29,28;CIPOS95=0,0;CIEND95=0,0;MATEID=355352_2;EVENT=355352;SU=18;PE=0;SR=18;ALG=PROD;AF=0.00277;NSAMP=81;MSQ=23.39;RECLASSIFIED;AC=81;AN=29246;NFAM=81	SVTYPE=BND;POS=39665375;STRANDS=+-:18;CIPOS=-29,28;CIEND=-29,28;CIPOS95=0,0;CIEND95=0,0;MATEID=355352_1;EVENT=355352;SECONDARY;SU=18;PE=0;SR=18;ALG=PROD;AF=0.00277;NSAMP=81;MSQ=23.39;RECLASSIFIED;AC=81;AN=29246;NFAM=81
chr5	39667320	39667809	chr15	42530804	42531339	85962	14.98	+	+	BND	LOW	85962_1	N	N]chr15:42530814]	85962_2	N	N]chr5:39667330]	SVTYPE=BND;POS=39667330;STRANDS=++:4;IMPRECISE;CIPOS=-10,479;CIEND=-10,525;CIPOS95=-2,104;CIEND95=-2,118;MATEID=85962_2;EVENT=85962;SU=4;PE=4;SR=0;ALG=PROD;AF=3.419e-05;NSAMP=1;MSQ=14.98;AC=1;AN=29246;NFAM=1	SVTYPE=BND;POS=42530814;STRANDS=++:4;IMPRECISE;CIPOS=-10,525;CIEND=-10,479;CIPOS95=-2,118;CIEND95=-2,104;MATEID=85962_1;EVENT=85962;SECONDARY;SU=4;PE=4;SR=0;ALG=PROD;AF=3.419e-05;NSAMP=1;MSQ=14.98;AC=1;AN=29246;NFAM=1
chr5	39683803	39683819	chr5	41971195	41971214	355354	838.38	+	-	BND	LOW	355354_1	N	N[chr5:41971206[	355354_2	N	]chr5:39683811]N	SVTYPE=BND;POS=39683811;STRANDS=+-:38;CIPOS=-8,8;CIEND=-10,9;CIPOS95=0,0;CIEND95=0,0;MATEID=355354_2;EVENT=355354;SU=38;PE=18;SR=20;ALG=PROD;AF=0.000171;NSAMP=5;MSQ=166.85;RECLASSIFIED;AC=5;AN=29246;NFAM=5	SVTYPE=BND;POS=41971206;STRANDS=+-:38;CIPOS=-10,9;CIEND=-8,8;CIPOS95=0,0;CIEND95=0,0;MATEID=355354_1;EVENT=355354;SECONDARY;SU=38;PE=18;SR=20;ALG=PROD;AF=0.000171;NSAMP=5;MSQ=166.85;RECLASSIFIED;AC=5;AN=29246;NFAM=5
chr5	39691760	39691771	chr5	39700333	39700346	355355	284.61	+	-	DEL	PASS	355355	N	<DEL>	.	.	.	SVTYPE=DEL;POS=39691765;SVLEN=-8575;END=39700340;STRANDS=+-:15;CIPOS=-5,6;CIEND=-7,6;CIPOS95=0,0;CIEND95=0,0;SU=15;PE=10;SR=5;ALG=PROD;AF=3.419e-05;NSAMP=1;MSQ=284.61;AC=1;AN=29246;NFAM=1	.
chr5	39733577	39733596	chr5	39733710	39733729	591606	39.08	+	+	INV	LOW	591606	N	<INV>	.	.	.	SVTYPE=INV;POS=39733587;SVLEN=133;END=39733720;STRANDS=++:1,--:3;IMPRECISE;CIPOS=-10,9;CIEND=-10,9;CIPOS95=-3,2;CIEND95=-3,3;SU=4;PE=3;SR=1;ALG=PROD;AF=0.0001026;NSAMP=3;MSQ=10.56;AC=3;AN=29246;NFAM=3	.
chr5	39754344	39754349	chr5	39754396	39754402	355356	189328.0	+	-	BND	LOW	355356_1	N	N[chr5:39754401[	355356_2	N	]chr5:39754345]N	SVTYPE=BND;POS=39754345;STRANDS=+-:213;IMPRECISE;CIPOS=-1,4;CIEND=-4,2;CIPOS95=0,0;CIEND95=-1,1;MATEID=355356_2;EVENT=355356;SU=213;PE=10;SR=203;ALG=PROD;AF=0.105;NSAMP=2274;MSQ=56.74;RECLASSIFIED;AC=3016;AN=28736;NFAM=2182	SVTYPE=BND;POS=39754401;STRANDS=+-:213;IMPRECISE;CIPOS=-4,2;CIEND=-1,4;CIPOS95=-1,1;CIEND95=0,0;MATEID=355356_1;EVENT=355356;SECONDARY;SU=213;PE=10;SR=203;ALG=PROD;AF=0.105;NSAMP=2274;MSQ=56.74;RECLASSIFIED;AC=3016;AN=28736;NFAM=2182
chr5	39754366	39754926	chrX	39549334	39549816	91468	65.95	+	-	BND	LOW	91468_1	N	N[chrX:39549808[	91468_2	N	]chr5:39754375]N	SVTYPE=BND;POS=39754375;STRANDS=+-:4;IMPRECISE;CIPOS=-9,551;CIEND=-473,9;CIPOS95=0,191;CIEND95=-156,1;MATEID=91468_2;EVENT=91468;SU=4;PE=4;SR=0;ALG=PROD;AF=0.0001026;NSAMP=3;MSQ=19.98;AC=3;AN=29246;NFAM=3	SVTYPE=BND;POS=39549808;STRANDS=+-:4;IMPRECISE;CIPOS=-473,9;CIEND=-9,551;CIPOS95=-156,1;CIEND95=0,191;MATEID=91468_1;EVENT=91468;SECONDARY;SU=4;PE=4;SR=0;ALG=PROD;AF=0.0001026;NSAMP=3;MSQ=19.98;AC=3;AN=29246;NFAM=3
chr5	39754383	39755082	chr6	54604873	54605444	88853	998.79	+	+	BND	LOW	88853_1	N	N]chr6:54604923]	88853_2	N	N]chr5:39754433]	SVTYPE=BND;POS=39754433;STRANDS=++:5;IMPRECISE;CIPOS=-50,649;CIEND=-50,521;CIPOS95=-50,210;CIEND95=-50,127;MATEID=88853_2;EVENT=88853;SU=5;PE=5;SR=0;ALG=PROD;AF=0.001197;NSAMP=35;MSQ=22.84;AC=35;AN=29246;NFAM=33	SVTYPE=BND;POS=54604923;STRANDS=++:5;IMPRECISE;CIPOS=-50,521;CIEND=-50,649;CIPOS95=-50,127;CIEND95=-50,210;MATEID=88853_1;EVENT=88853;SECONDARY;SU=5;PE=5;SR=0;ALG=PROD;AF=0.001197;NSAMP=35;MSQ=22.84;AC=35;AN=29246;NFAM=33
chr5	39754386	39754403	chr5	88946759	88946776	591608	54.21	-	-	BND	LOW	591608_1	N	[chr5:88946769[N	591608_2	N	[chr5:39754396[N	SVTYPE=BND;POS=39754396;STRANDS=--:4;CIPOS=-9,8;CIEND=-9,8;CIPOS95=0,0;CIEND95=0,0;MATEID=591608_2;EVENT=591608;SU=4;PE=0;SR=4;ALG=PROD;AF=3.419e-05;NSAMP=1;MSQ=21.31;AC=1;AN=29246;NFAM=1	SVTYPE=BND;POS=88946769;STRANDS=--:4;CIPOS=-9,8;CIEND=-9,8;CIPOS95=0,0;CIEND95=0,0;MATEID=591608_1;EVENT=591608;SECONDARY;SU=4;PE=0;SR=4;ALG=PROD;AF=3.419e-05;NSAMP=1;MSQ=21.31;AC=1;AN=29246;NFAM=1
chr5	39754389	39754407	chr13	56840824	56840841	85207	3916.43	-	+	BND	LOW	85207_1	N	]chr13:56840833]N	85207_2	N	N[chr5:39754400[	SVTYPE=BND;POS=39754400;STRANDS=-+:24;CIPOS=-10,8;CIEND=-9,8;CIPOS95=0,0;CIEND95=0,0;MATEID=85207_2;EVENT=85207;SU=24;PE=0;SR=24;ALG=PROD;AF=0.004684;NSAMP=132;MSQ=25.19;AC=137;AN=29246;NFAM=129	SVTYPE=BND;POS=56840833;STRANDS=-+:24;CIPOS=-9,8;CIEND=-10,8;CIPOS95=0,0;CIEND95=0,0;MATEID=85207_1;EVENT=85207;SECONDARY;SU=24;PE=0;SR=24;ALG=PROD;AF=0.004684;NSAMP=132;MSQ=25.19;AC=137;AN=29246;NFAM=129
chr5	39754398	39754415	chr5	76610037	76610054	591607	91.47	-	-	BND	LOW	591607_1	N	[chr5:76610047[N	591607_2	N	[chr5:39754408[N	SVTYPE=BND;POS=39754408;STRANDS=--:4;CIPOS=-9,8;CIEND=-9,8;CIPOS95=0,0;CIEND95=0,0;MATEID=591607_2;EVENT=591607;SU=4;PE=0;SR=4;ALG=PROD;AF=0.0001026;NSAMP=3;MSQ=30.03;AC=3;AN=29246;NFAM=3	SVTYPE=BND;POS=76610047;STRANDS=--:4;CIPOS=-9,8;CIEND=-9,8;CIPOS95=0,0;CIEND95=0,0;MATEID=591607_1;EVENT=591607;SECONDARY;SU=4;PE=0;SR=4;ALG=PROD;AF=0.0001026;NSAMP=3;MSQ=30.03;AC=3;AN=29246;NFAM=3
chr5	39765177	39765196	chr5	39765428	39765447	355357	987.81	+	-	BND	PASS	355357_1	N	N[chr5:39765439[	355357_2	N	]chr5:39765187]N	SVTYPE=BND;POS=39765187;STRANDS=+-:24;CIPOS=-10,9;CIEND=-10,9;CIPOS95=0,0;CIEND95=0,0;MATEID=355357_2;EVENT=355357;SU=24;PE=2;SR=22;ALG=PROD;AF=6.839e-05;NSAMP=2;MSQ=484.79;RECLASSIFIED;AC=2;AN=29246;NFAM=2	SVTYPE=BND;POS=39765439;STRANDS=+-:24;CIPOS=-10,9;CIEND=-10,9;CIPOS95=0,0;CIEND95=0,0;MATEID=355357_1;EVENT=355357;SECONDARY;SU=24;PE=2;SR=22;ALG=PROD;AF=6.839e-05;NSAMP=2;MSQ=484.79;RECLASSIFIED;AC=2;AN=29246;NFAM=2
chr5	39767535	39767553	chr5	39767932	39767939	355358	702.06	+	-	BND	LOW	355358_1	N	N[chr5:39767937[	355358_2	N	]chr5:39767545]N	SVTYPE=BND;POS=39767545;STRANDS=+-:9;CIPOS=-10,8;CIEND=-4,3;CIPOS95=0,0;CIEND95=0,0;MATEID=355358_2;EVENT=355358;SU=9;PE=0;SR=9;ALG=PROD;AF=0.0005813;NSAMP=17;MSQ=35.14;RECLASSIFIED;AC=17;AN=29246;NFAM=17	SVTYPE=BND;POS=39767937;STRANDS=+-:9;CIPOS=-4,3;CIEND=-10,8;CIPOS95=0,0;CIEND95=0,0;MATEID=355358_1;EVENT=355358;SECONDARY;SU=9;PE=0;SR=9;ALG=PROD;AF=0.0005813;NSAMP=17;MSQ=35.14;RECLASSIFIED;AC=17;AN=29246;NFAM=17
chr5	39775155	39775252	chr21	42024938	42025034	88318	47.9	-	-	BND	LOW	88318_1	N	[chr21:42024987[N	88318_2	N	[chr5:39775204[N	SVTYPE=BND;POS=39775204;STRANDS=--:4;IMPRECISE;CIPOS=-48,49;CIEND=-48,48;CIPOS95=-2,2;CIEND95=-2,2;MATEID=88318_2;EVENT=88318;SU=4;PE=0;SR=4;ALG=PROD;AF=3.419e-05;NSAMP=1;MSQ=47.9;AC=1;AN=29246;NFAM=1	SVTYPE=BND;POS=42024987;STRANDS=--:4;IMPRECISE;CIPOS=-48,48;CIEND=-48,49;CIPOS95=-2,2;CIEND95=-2,2;MATEID=88318_1;EVENT=88318;SECONDARY;SU=4;PE=0;SR=4;ALG=PROD;AF=3.419e-05;NSAMP=1;MSQ=47.9;AC=1;AN=29246;NFAM=1
chr5	39775256	39775256	chr5	39776501	39776501	355360	356866.0	+	-	DEL	PASS	355360	N	<DEL>	.	.	.	SVTYPE=DEL;POS=39775256;SVLEN=-1245;END=39776501;STRANDS=+-:15258;CIPOS=0,0;CIEND=0,0;CIPOS95=0,0;CIEND95=0,0;SU=15258;PE=9086;SR=6172;ALG=PROD;AF=0.01255;NSAMP=362;MSQ=596.84;MEDGQR=5.02;Q10GQR=4.77;AC=367;AN=29246;NFAM=349	.
chr5	39777398	39777445	chr5	39777453	39777500	355362	538.26	+	-	BND	PASS	355362_1	N	N[chr5:39777478[	355362_2	N	]chr5:39777422]N	SVTYPE=BND;POS=39777422;STRANDS=+-:18;CIPOS=-24,23;CIEND=-24,23;CIPOS95=0,0;CIEND95=0,0;MATEID=355362_2;EVENT=355362;SU=18;PE=0;SR=18;ALG=PROD;AF=0.0001026;NSAMP=2;MSQ=269.1;RECLASSIFIED;AC=3;AN=29246;NFAM=2	SVTYPE=BND;POS=39777478;STRANDS=+-:18;CIPOS=-24,23;CIEND=-24,23;CIPOS95=0,0;CIEND95=0,0;MATEID=355362_1;EVENT=355362;SECONDARY;SU=18;PE=0;SR=18;ALG=PROD;AF=0.0001026;NSAMP=2;MSQ=269.1;RECLASSIFIED;AC=3;AN=29246;NFAM=2
chr5	39786848	39787710	chr20	22720804	22721705	87969	768773.0	-	-	BND	LOW	87969_1	N	[chr20:22721515[N	87969_2	N	[chr5:39787647[N	SVTYPE=BND;POS=39787647;STRANDS=--:4960;IMPRECISE;CIPOS=-798,64;CIEND=-710,191;CIPOS95=-98,64;CIEND95=-77,77;MATEID=87969_2;EVENT=87969;SU=4960;PE=4958;SR=2;AF=0.2052;NSAMP=6001;MSQ=82.52;AC=6001;AN=29246;NFAM=5678	SVTYPE=BND;POS=22721515;STRANDS=--:4960;IMPRECISE;CIPOS=-710,191;CIEND=-798,64;CIPOS95=-77,77;CIEND95=-98,64;MATEID=87969_1;EVENT=87969;SECONDARY;SU=4960;PE=4958;SR=2;AF=0.2052;NSAMP=6001;MSQ=82.52;AC=6001;AN=29246;NFAM=5678
chr5	39786996	39787659	chr12	73096130	73096749	84772	27157.5	-	-	BND	LOW	84772_1	N	[chr12:73096741[N	84772_2	N	[chr5:39787651[N	SVTYPE=BND;POS=39787651;STRANDS=--:4;IMPRECISE;CIPOS=-654,9;CIEND=-610,9;CIPOS95=-151,2;CIEND95=-140,2;MATEID=84772_2;EVENT=84772;SU=4;PE=4;SR=0;ALG=PROD;AF=0.02017;NSAMP=590;MSQ=34.26;AC=590;AN=29246;NFAM=583	SVTYPE=BND;POS=73096741;STRANDS=--:4;IMPRECISE;CIPOS=-610,9;CIEND=-654,9;CIPOS95=-140,2;CIEND95=-151,2;MATEID=84772_1;EVENT=84772;SECONDARY;SU=4;PE=4;SR=0;ALG=PROD;AF=0.02017;NSAMP=590;MSQ=34.26;AC=590;AN=29246;NFAM=583
chr5	39787039	39787670	chr6	52037514	52038019	88832	247.9	-	+	BND	LOW	88832_1	N	]chr6:52037524]N	88832_2	N	N[chr5:39787662[	SVTYPE=BND;POS=39787662;STRANDS=-+:5;IMPRECISE;CIPOS=-622,9;CIEND=-10,495;CIPOS95=-182,1;CIEND95=-1,134;MATEID=88832_2;EVENT=88832;SU=5;PE=5;SR=0;ALG=PROD;AF=6.839e-05;NSAMP=2;MSQ=123.95;AC=2;AN=29246;NFAM=1	SVTYPE=BND;POS=52037524;STRANDS=-+:5;IMPRECISE;CIPOS=-10,495;CIEND=-622,9;CIPOS95=-1,134;CIEND95=-182,1;MATEID=88832_1;EVENT=88832;SECONDARY;SU=5;PE=5;SR=0;ALG=PROD;AF=6.839e-05;NSAMP=2;MSQ=123.95;AC=2;AN=29246;NFAM=1
chr5	39787064	39787658	chr16	76991721	76992204	86559	608396.0	-	-	BND	LOW	86559_1	N	[chr16:76992196[N	86559_2	N	[chr5:39787650[N	SVTYPE=BND;POS=39787650;STRANDS=--:5;IMPRECISE;CIPOS=-585,9;CIEND=-474,9;CIPOS95=-129,2;CIEND95=-96,2;MATEID=86559_2;EVENT=86559;SU=5;PE=5;SR=0;ALG=PROD;AF=0.1962;NSAMP=5737;MSQ=69.56;AC=5737;AN=29246;NFAM=5472	SVTYPE=BND;POS=76992196;STRANDS=--:5;IMPRECISE;CIPOS=-474,9;CIEND=-585,9;CIPOS95=-96,2;CIEND95=-129,2;MATEID=86559_1;EVENT=86559;SECONDARY;SU=5;PE=5;SR=0;ALG=PROD;AF=0.1962;NSAMP=5737;MSQ=69.56;AC=5737;AN=29246;NFAM=5472
chr5	39787094	39787664	chr14	99996739	99997214	85829	38.57	-	-	BND	LOW	85829_1	N	[chr14:99997206[N	85829_2	N	[chr5:39787656[N	SVTYPE=BND;POS=39787656;STRANDS=--:4;IMPRECISE;CIPOS=-561,9;CIEND=-466,9;CIPOS95=-191,1;CIEND95=-131,2;MATEID=85829_2;EVENT=85829;SU=4;PE=4;SR=0;ALG=PROD;AF=3.419e-05;NSAMP=1;MSQ=38.57;AC=1;AN=29246;NFAM=1	SVTYPE=BND;POS=99997206;STRANDS=--:4;IMPRECISE;CIPOS=-466,9;CIEND=-561,9;CIPOS95=-131,2;CIEND95=-191,1;MATEID=85829_1;EVENT=85829;SECONDARY;SU=4;PE=4;SR=0;ALG=PROD;AF=3.419e-05;NSAMP=1;MSQ=38.57;AC=1;AN=29246;NFAM=1
chr5	39787107	39787672	chr6	156502382	156502686	89353	1824.18	-	-	BND	LOW	89353_1	N	[chr6:156502676[N	89353_2	N	[chr5:39787662[N	SVTYPE=BND;POS=39787662;STRANDS=--:34;IMPRECISE;CIPOS=-554,11;CIEND=-293,11;CIPOS95=-88,11;CIEND95=-25,11;MATEID=89353_2;EVENT=89353;SU=34;PE=34;SR=0;ALG=PROD;AF=0.0003761;NSAMP=11;MSQ=133.96;AC=11;AN=29246;NFAM=11	SVTYPE=BND;POS=156502676;STRANDS=--:34;IMPRECISE;CIPOS=-293,11;CIEND=-554,11;CIPOS95=-25,11;CIEND95=-88,11;MATEID=89353_1;EVENT=89353;SECONDARY;SU=34;PE=34;SR=0;ALG=PROD;AF=0.0003761;NSAMP=11;MSQ=133.96;AC=11;AN=29246;NFAM=11
chr5	39787124	39787664	chr12	34679735	34680223	84569	92.87	-	+	BND	LOW	84569_1	N	]chr12:34679745]N	84569_2	N	N[chr5:39787656[	SVTYPE=BND;POS=39787656;STRANDS=-+:4;IMPRECISE;CIPOS=-531,9;CIEND=-10,478;CIPOS95=-174,1;CIEND95=-1,136;MATEID=84569_2;EVENT=84569;SU=4;PE=4;SR=0;ALG=PROD;AF=3.419e-05;NSAMP=1;MSQ=92.87;AC=1;AN=29246;NFAM=1	SVTYPE=BND;POS=34679745;STRANDS=-+:4;IMPRECISE;CIPOS=-10,478;CIEND=-531,9;CIPOS95=-1,136;CIEND95=-174,1;MATEID=84569_1;EVENT=84569;SECONDARY;SU=4;PE=4;SR=0;ALG=PROD;AF=3.419e-05;NSAMP=1;MSQ=92.87;AC=1;AN=29246;NFAM=1
chr5	39787131	39787668	chr6	72792492	72792858	88938	62.64	-	+	BND	LOW	88938_1	N	]chr6:72792502]N	88938_2	N	N[chr5:39787660[	SVTYPE=BND;POS=39787660;STRANDS=-+:4;IMPRECISE;CIPOS=-528,9;CIEND=-10,356;CIPOS95=-170,1;CIEND95=-1,118;MATEID=88938_2;EVENT=88938;SU=4;PE=4;SR=0;ALG=PROD;AF=3.419e-05;NSAMP=1;MSQ=62.61;AC=1;AN=29246;NFAM=1	SVTYPE=BND;POS=72792502;STRANDS=-+:4;IMPRECISE;CIPOS=-10,356;CIEND=-528,9;CIPOS95=-1,118;CIEND95=-170,1;MATEID=88938_1;EVENT=88938;SECONDARY;SU=4;PE=4;SR=0;ALG=PROD;AF=3.419e-05;NSAMP=1;MSQ=62.61;AC=1;AN=29246;NFAM=1
chr5	39787202	39787661	chr18	5691150	5691476	87070	2411.57	-	-	BND	LOW	87070_1	N	[chr18:5691467[N	87070_2	N	[chr5:39787652[N	SVTYPE=BND;POS=39787652;STRANDS=--:105;IMPRECISE;CIPOS=-449,10;CIEND=-316,10;CIPOS95=-47,10;CIEND95=-13,10;MATEID=87070_2;EVENT=87070;SU=105;PE=105;SR=0;ALG=PROD;AF=0.002188;NSAMP=64;MSQ=31.48;AC=64;AN=29246;NFAM=64	SVTYPE=BND;POS=5691467;STRANDS=--:105;IMPRECISE;CIPOS=-316,10;CIEND=-449,10;CIPOS95=-13,10;CIEND95=-47,10;MATEID=87070_1;EVENT=87070;SECONDARY;SU=105;PE=105;SR=0;ALG=PROD;AF=0.002188;NSAMP=64;MSQ=31.48;AC=64;AN=29246;NFAM=64
chr5	39787241	39787662	chr9	28911300	28911620	90862	1235.98	-	+	BND	LOW	90862_1	N	]chr9:28911310]N	90862_2	N	N[chr5:39787654[	SVTYPE=BND;POS=39787654;STRANDS=-+:5;IMPRECISE;CIPOS=-412,9;CIEND=-10,310;CIPOS95=-131,1;CIEND95=-1,91;MATEID=90862_2;EVENT=90862;SU=5;PE=5;SR=0;ALG=PROD;AF=0.00106;NSAMP=31;MSQ=33.59;AC=31;AN=29246;NFAM=31	SVTYPE=BND;POS=28911310;STRANDS=-+:5;IMPRECISE;CIPOS=-10,310;CIEND=-412,9;CIPOS95=-1,91;CIEND95=-131,1;MATEID=90862_1;EVENT=90862;SECONDARY;SU=5;PE=5;SR=0;ALG=PROD;AF=0.00106;NSAMP=31;MSQ=33.59;AC=31;AN=29246;NFAM=31
chr5	39787243	39787675	chr9	27965537	27965983	90860	134.72	-	-	BND	LOW	90860_1	N	[chr9:27965975[N	90860_2	N	[chr5:39787667[N	SVTYPE=BND;POS=39787667;STRANDS=--:5;IMPRECISE;CIPOS=-423,9;CIEND=-437,9;CIPOS95=-142,1;CIEND95=-131,1;MATEID=90860_2;EVENT=90860;SU=5;PE=5;SR=0;ALG=PROD;AF=3.419e-05;NSAMP=1;MSQ=134.69;AC=1;AN=29246;NFAM=1	SVTYPE=BND;POS=27965975;STRANDS=--:5;IMPRECISE;CIPOS=-437,9;CIEND=-423,9;CIPOS95=-131,1;CIEND95=-142,1;MATEID=90860_1;EVENT=90860;SECONDARY;SU=5;PE=5;SR=0;ALG=PROD;AF=3.419e-05;NSAMP=1;MSQ=134.69;AC=1;AN=29246;NFAM=1
chr5	39787278	39787659	chr15	57763693	57763941	86047	38712.8	-	-	BND	LOW	86047_1	N	[chr15:57763932[N	86047_2	N	[chr5:39787651[N	SVTYPE=BND;POS=39787651;STRANDS=--:303;IMPRECISE;CIPOS=-372,9;CIEND=-238,10;CIPOS95=-23,9;CIEND95=-4,4;MATEID=86047_2;EVENT=86047;SU=303;PE=303;SR=0;ALG=PROD;AF=0.01922;NSAMP=562;MSQ=45.88;AC=562;AN=29246;NFAM=554	SVTYPE=BND;POS=57763932;STRANDS=--:303;IMPRECISE;CIPOS=-238,10;CIEND=-372,9;CIPOS95=-4,4;CIEND95=-23,9;MATEID=86047_1;EVENT=86047;SECONDARY;SU=303;PE=303;SR=0;ALG=PROD;AF=0.01922;NSAMP=562;MSQ=45.88;AC=562;AN=29246;NFAM=554
chr5	39787296	39787661	chr11	110003472	110003765	84120	3405.2	-	+	BND	LOW	84120_1	N	]chr11:110003482]N	84120_2	N	N[chr5:39787652[	SVTYPE=BND;POS=39787652;STRANDS=-+:96;IMPRECISE;CIPOS=-355,10;CIEND=-10,283;CIPOS95=-49,10;CIEND95=-10,14;MATEID=84120_2;EVENT=84120;SU=96;PE=96;SR=0;ALG=PROD;AF=0.001368;NSAMP=40;MSQ=45.54;AC=40;AN=29246;NFAM=39	SVTYPE=BND;POS=110003482;STRANDS=-+:96;IMPRECISE;CIPOS=-10,283;CIEND=-355,10;CIPOS95=-10,14;CIEND95=-49,10;MATEID=84120_1;EVENT=84120;SECONDARY;SU=96;PE=96;SR=0;ALG=PROD;AF=0.001368;NSAMP=40;MSQ=45.54;AC=40;AN=29246;NFAM=39
chr5	39787506	39787654	chr9	91654408	91654473	91050	58366.6	-	-	BND	LOW	91050_1	N	[chr9:91654472[N	91050_2	N	[chr5:39787651[N	SVTYPE=BND;POS=39787651;STRANDS=--:2817;IMPRECISE;CIPOS=-144,4;CIEND=-63,2;CIPOS95=-2,2;CIEND95=-1,1;MATEID=91050_2;EVENT=91050;SU=2817;PE=2817;SR=0;ALG=PROD;AF=0.02944;NSAMP=861;MSQ=44.73;AC=861;AN=29246;NFAM=851	SVTYPE=BND;POS=91654472;STRANDS=--:2817;IMPRECISE;CIPOS=-63,2;CIEND=-144,4;CIPOS95=-1,1;CIEND95=-2,2;MATEID=91050_1;EVENT=91050;SECONDARY;SU=2817;PE=2817;SR=0;ALG=PROD;AF=0.02944;NSAMP=861;MSQ=44.73;AC=861;AN=29246;NFAM=851
chr5	39787598	39787697	chr11	121730134	121730226	84149	718475.0	-	+	BND	LOW	84149_1	N	]chr11:121730184]N	84149_2	N	N[chr5:39787649[	SVTYPE=BND;POS=39787649;STRANDS=-+:23;CIPOS=-50,49;CIEND=-50,42;CIPOS95=0,0;CIEND95=0,0;MATEID=84149_2;EVENT=84149;SU=23;PE=11;SR=12;ALG=PROD;AF=0.214;NSAMP=6260;MSQ=74.96;AC=6260;AN=29246;NFAM=5960	SVTYPE=BND;POS=121730184;STRANDS=-+:23;CIPOS=-50,42;CIEND=-50,49;CIPOS95=0,0;CIEND95=0,0;MATEID=84149_1;EVENT=84149;SECONDARY;SU=23;PE=11;SR=12;ALG=PROD;AF=0.214;NSAMP=6260;MSQ=74.96;AC=6260;AN=29246;NFAM=5960
chr5	39787602	39787657	chr6	117074333	117074386	89143	22165.7	-	+	BND	LOW	89143_1	N	]chr6:117074337]N	89143_2	N	N[chr5:39787652[	SVTYPE=BND;POS=39787652;STRANDS=-+:1153;IMPRECISE;CIPOS=-49,6;CIEND=-4,49;CIPOS95=-2,2;CIEND95=-1,1;MATEID=89143_2;EVENT=89143;SU=1153;PE=1152;SR=1;AF=0.007454;NSAMP=218;MSQ=67.63;AC=218;AN=29246;NFAM=215	SVTYPE=BND;POS=117074337;STRANDS=-+:1153;IMPRECISE;CIPOS=-4,49;CIEND=-49,6;CIPOS95=-1,1;CIEND95=-2,2;MATEID=89143_1;EVENT=89143;SECONDARY;SU=1153;PE=1152;SR=1;AF=0.007454;NSAMP=218;MSQ=67.63;AC=218;AN=29246;NFAM=215
chr5	39787604	39787689	chr6	100021788	100021886	89037	734604.0	-	+	BND	LOW	89037_1	N	]chr6:100021838]N	89037_2	N	N[chr5:39787649[	SVTYPE=BND;POS=39787649;STRANDS=-+:22;CIPOS=-44,41;CIEND=-50,48;CIPOS95=0,0;CIEND95=0,0;MATEID=89037_2;EVENT=89037;SU=22;PE=9;SR=13;ALG=PROD;AF=0.2175;NSAMP=6362;MSQ=75.63;AC=6362;AN=29246;NFAM=6039	SVTYPE=BND;POS=100021838;STRANDS=-+:22;CIPOS=-50,48;CIEND=-44,41;CIPOS95=0,0;CIEND95=0,0;MATEID=89037_1;EVENT=89037;SECONDARY;SU=22;PE=9;SR=13;ALG=PROD;AF=0.2175;NSAMP=6362;MSQ=75.63;AC=6362;AN=29246;NFAM=6039
chr5	39787604	39787689	chr7	25233095	25233180	89519	752129.0	-	-	BND	LOW	89519_1	N	[chr7:25233139[N	89519_2	N	[chr5:39787649[N	SVTYPE=BND;POS=39787649;STRANDS=--:57;CIPOS=-44,41;CIEND=-43,42;CIPOS95=0,0;CIEND95=0,0;MATEID=89519_2;EVENT=89519;SU=57;PE=35;SR=22;ALG=PROD;AF=0.2228;NSAMP=6517;MSQ=75.07;AC=6517;AN=29246;NFAM=6178	SVTYPE=BND;POS=25233139;STRANDS=--:57;CIPOS=-43,42;CIEND=-44,41;CIPOS95=0,0;CIEND95=0,0;MATEID=89519_1;EVENT=89519;SECONDARY;SU=57;PE=35;SR=22;ALG=PROD;AF=0.2228;NSAMP=6517;MSQ=75.07;AC=6517;AN=29246;NFAM=6178
chr5	39787605	39787660	chr10	15602936	15602992	83375	35064.8	-	+	BND	LOW	83375_1	N	]chr10:15602943]N	83375_2	N	N[chr5:39787652[	SVTYPE=BND;POS=39787652;STRANDS=-+:423;IMPRECISE;CIPOS=-46,9;CIEND=-7,49;CIPOS95=-1,1;CIEND95=-1,1;MATEID=83375_2;EVENT=83375;SU=423;PE=421;SR=2;ALG=PROD;AF=0.0093;NSAMP=272;MSQ=107.95;AC=272;AN=29246;NFAM=267	SVTYPE=BND;POS=15602943;STRANDS=-+:423;IMPRECISE;CIPOS=-7,49;CIEND=-46,9;CIPOS95=-1,1;CIEND95=-1,1;MATEID=83375_1;EVENT=83375;SECONDARY;SU=423;PE=421;SR=2;ALG=PROD;AF=0.0093;NSAMP=272;MSQ=107.95;AC=272;AN=29246;NFAM=267
chr5	39787616	39787668	chr8	92287381	92287440	90486	752830.0	-	-	BND	LOW	90486_1	N	[chr8:92287412[N	90486_2	N	[chr5:39787646[N	SVTYPE=BND;POS=39787646;STRANDS=--:17;CIPOS=-29,23;CIEND=-30,29;CIPOS95=0,0;CIEND95=0,0;MATEID=90486_2;EVENT=90486;SU=17;PE=11;SR=6;ALG=PROD;AF=0.2128;NSAMP=6225;MSQ=78.13;AC=6225;AN=29246;NFAM=5909	SVTYPE=BND;POS=92287412;STRANDS=--:17;CIPOS=-30,29;CIEND=-29,23;CIPOS95=0,0;CIEND95=0,0;MATEID=90486_1;EVENT=90486;SECONDARY;SU=17;PE=11;SR=6;ALG=PROD;AF=0.2128;NSAMP=6225;MSQ=78.13;AC=6225;AN=29246;NFAM=5909
chr5	39787617	39787676	chr13	35566717	35566774	85117	651949.0	-	+	BND	LOW	85117_1	N	]chr13:35566745]N	85117_2	N	N[chr5:39787648[	SVTYPE=BND;POS=39787648;STRANDS=-+:14;IMPRECISE;CIPOS=-30,29;CIEND=-28,29;CIPOS95=-1,1;CIEND95=-1,1;MATEID=85117_2;EVENT=85117;SU=14;PE=11;SR=3;ALG=PROD;AF=0.2018;NSAMP=5901;MSQ=73.6;AC=5901;AN=29246;NFAM=5633	SVTYPE=BND;POS=35566745;STRANDS=-+:14;IMPRECISE;CIPOS=-28,29;CIEND=-30,29;CIPOS95=-1,1;CIEND95=-1,1;MATEID=85117_1;EVENT=85117;SECONDARY;SU=14;PE=11;SR=3;ALG=PROD;AF=0.2018;NSAMP=5901;MSQ=73.6;AC=5901;AN=29246;NFAM=5633
chr5	39787618	39787673	chrX	49752289	49752348	91501	953769.0	-	-	BND	LOW	91501_1	N	[chrX:49752320[N	91501_2	N	[chr5:39787649[N	SVTYPE=BND;POS=39787649;STRANDS=--:15;CIPOS=-30,25;CIEND=-30,29;CIPOS95=0,0;CIEND95=0,0;MATEID=91501_2;EVENT=91501;SU=15;PE=9;SR=6;ALG=PROD;AF=0.259;NSAMP=7575;MSQ=81.26;AC=7575;AN=29246;NFAM=7156	SVTYPE=BND;POS=49752320;STRANDS=--:15;CIPOS=-30,29;CIEND=-30,25;CIPOS95=0,0;CIEND95=0,0;MATEID=91501_1;EVENT=91501;SECONDARY;SU=15;PE=9;SR=6;ALG=PROD;AF=0.259;NSAMP=7575;MSQ=81.26;AC=7575;AN=29246;NFAM=7156
chr5	39787618	39787674	chr14	56851809	56851867	85628	827680.0	-	+	BND	LOW	85628_1	N	]chr14:56851838]N	85628_2	N	N[chr5:39787649[	SVTYPE=BND;POS=39787649;STRANDS=-+:25;CIPOS=-30,26;CIEND=-29,29;CIPOS95=0,0;CIEND95=0,0;MATEID=85628_2;EVENT=85628;SU=25;PE=18;SR=7;ALG=PROD;AF=0.2367;NSAMP=6923;MSQ=76.59;AC=6923;AN=29246;NFAM=6528	SVTYPE=BND;POS=56851838;STRANDS=-+:25;CIPOS=-29,29;CIEND=-30,26;CIPOS95=0,0;CIEND95=0,0;MATEID=85628_1;EVENT=85628;SECONDARY;SU=25;PE=18;SR=7;ALG=PROD;AF=0.2367;NSAMP=6923;MSQ=76.59;AC=6923;AN=29246;NFAM=6528
chr5	39787618	39787677	chr12	92198730	92198789	84837	730600.0	-	+	BND	LOW	84837_1	N	]chr12:92198760]N	84837_2	N	N[chr5:39787649[	SVTYPE=BND;POS=39787649;STRANDS=-+:17;CIPOS=-30,29;CIEND=-30,29;CIPOS95=0,0;CIEND95=0,0;MATEID=84837_2;EVENT=84837;SU=17;PE=12;SR=5;ALG=PROD;AF=0.2152;NSAMP=6294;MSQ=75.37;AC=6294;AN=29246;NFAM=5979	SVTYPE=BND;POS=92198760;STRANDS=-+:17;CIPOS=-30,29;CIEND=-30,29;CIPOS95=0,0;CIEND95=0,0;MATEID=84837_1;EVENT=84837;SECONDARY;SU=17;PE=12;SR=5;ALG=PROD;AF=0.2152;NSAMP=6294;MSQ=75.37;AC=6294;AN=29246;NFAM=5979
chr5	39787618	39787677	chr20	10346892	10346951	87930	704049.0	-	-	BND	LOW	87930_1	N	[chr20:10346923[N	87930_2	N	[chr5:39787649[N	SVTYPE=BND;POS=39787649;STRANDS=--:27;CIPOS=-30,29;CIEND=-30,29;CIPOS95=0,0;CIEND95=0,0;MATEID=87930_2;EVENT=87930;SU=27;PE=19;SR=8;ALG=PROD;AF=0.2112;NSAMP=6177;MSQ=74.08;AC=6177;AN=29246;NFAM=5850	SVTYPE=BND;POS=10346923;STRANDS=--:27;CIPOS=-30,29;CIEND=-30,29;CIPOS95=0,0;CIEND95=0,0;MATEID=87930_1;EVENT=87930;SECONDARY;SU=27;PE=19;SR=8;ALG=PROD;AF=0.2112;NSAMP=6177;MSQ=74.08;AC=6177;AN=29246;NFAM=5850
chr5	39787619	39787674	chr17	10520968	10521027	86679	742281.0	-	+	BND	LOW	86679_1	N	]chr17:10520998]N	86679_2	N	N[chr5:39787649[	SVTYPE=BND;POS=39787649;STRANDS=-+:49;CIPOS=-29,26;CIEND=-30,29;CIPOS95=0,0;CIEND95=0,0;MATEID=86679_2;EVENT=86679;SU=49;PE=16;SR=33;ALG=PROD;AF=0.2189;NSAMP=6402;MSQ=75.72;AC=6402;AN=29246;NFAM=6079	SVTYPE=BND;POS=10520998;STRANDS=-+:49;CIPOS=-30,29;CIEND=-29,26;CIPOS95=0,0;CIEND95=0,0;MATEID=86679_1;EVENT=86679;SECONDARY;SU=49;PE=16;SR=33;ALG=PROD;AF=0.2189;NSAMP=6402;MSQ=75.72;AC=6402;AN=29246;NFAM=6079
chr5	39787621	39787671	chr6	61291410	61291469	88893	720048.0	-	-	BND	LOW	88893_1	N	[chr6:61291441[N	88893_2	N	[chr5:39787649[N	SVTYPE=BND;POS=39787649;STRANDS=--:17;CIPOS=-27,23;CIEND=-30,29;CIPOS95=0,0;CIEND95=0,0;MATEID=88893_2;EVENT=88893;SU=17;PE=11;SR=6;ALG=PROD;AF=0.2137;NSAMP=6250;MSQ=75.62;AC=6250;AN=29246;NFAM=5929	SVTYPE=BND;POS=61291441;STRANDS=--:17;CIPOS=-30,29;CIEND=-27,23;CIPOS95=0,0;CIEND95=0,0;MATEID=88893_1;EVENT=88893;SECONDARY;SU=17;PE=11;SR=6;ALG=PROD;AF=0.2137;NSAMP=6250;MSQ=75.62;AC=6250;AN=29246;NFAM=5929
chr5	39787621	39787671	chr6	146279744	146279796	89309	691293.0	-	+	BND	LOW	89309_1	N	]chr6:146279771]N	89309_2	N	N[chr5:39787649[	SVTYPE=BND;POS=39787649;STRANDS=-+:18;CIPOS=-27,23;CIEND=-27,25;CIPOS95=0,0;CIEND95=0,0;MATEID=89309_2;EVENT=89309;SU=18;PE=11;SR=7;ALG=PROD;AF=0.2092;NSAMP=6119;MSQ=74.45;AC=6119;AN=29246;NFAM=5836	SVTYPE=BND;POS=146279771;STRANDS=-+:18;CIPOS=-27,25;CIEND=-27,23;CIPOS95=0,0;CIEND95=0,0;MATEID=89309_1;EVENT=89309;SECONDARY;SU=18;PE=11;SR=7;ALG=PROD;AF=0.2092;NSAMP=6119;MSQ=74.45;AC=6119;AN=29246;NFAM=5836
chr5	39787622	39787671	chr21	27265915	27265965	88242	721263.0	-	-	BND	LOW	88242_1	N	[chr21:27265942[N	88242_2	N	[chr5:39787649[N	SVTYPE=BND;POS=39787649;STRANDS=--:19;CIPOS=-26,23;CIEND=-26,24;CIPOS95=0,0;CIEND95=0,0;MATEID=88242_2;EVENT=88242;SU=19;PE=12;SR=7;ALG=PROD;AF=0.2156;NSAMP=6305;MSQ=75.07;AC=6305;AN=29246;NFAM=6000	SVTYPE=BND;POS=27265942;STRANDS=--:19;CIPOS=-26,24;CIEND=-26,23;CIPOS95=0,0;CIEND95=0,0;MATEID=88242_1;EVENT=88242;SECONDARY;SU=19;PE=12;SR=7;ALG=PROD;AF=0.2156;NSAMP=6305;MSQ=75.07;AC=6305;AN=29246;NFAM=6000
chr5	39787633	39787650	chr8	77595505	77595523	90420	8736.12	-	+	BND	LOW	90420_1	N	]chr8:77595515]N	90420_2	N	N[chr5:39787643[	SVTYPE=BND;POS=39787643;STRANDS=-+:7;CIPOS=-9,8;CIEND=-10,8;CIPOS95=0,0;CIEND95=0,0;MATEID=90420_2;EVENT=90420;SU=7;PE=3;SR=4;ALG=PROD;AF=0.006428;NSAMP=188;MSQ=36.35;AC=188;AN=29246;NFAM=186	SVTYPE=BND;POS=77595515;STRANDS=-+:7;CIPOS=-10,8;CIEND=-9,8;CIPOS95=0,0;CIEND95=0,0;MATEID=90420_1;EVENT=90420;SECONDARY;SU=7;PE=3;SR=4;ALG=PROD;AF=0.006428;NSAMP=188;MSQ=36.35;AC=188;AN=29246;NFAM=186
chr5	39787634	39787651	chr7	118981310	118981329	89939	793935.0	-	+	BND	LOW	89939_1	N	]chr7:118981320]N	89939_2	N	N[chr5:39787645[	SVTYPE=BND;POS=39787645;STRANDS=-+:8;IMPRECISE;CIPOS=-10,7;CIEND=-10,9;CIPOS95=-1,0;CIEND95=-1,1;MATEID=89939_2;EVENT=89939;SU=8;PE=5;SR=3;ALG=PROD;AF=0.2207;NSAMP=6454;MSQ=78.43;AC=6454;AN=29246;NFAM=6110	SVTYPE=BND;POS=118981320;STRANDS=-+:8;IMPRECISE;CIPOS=-10,9;CIEND=-10,7;CIPOS95=-1,1;CIEND95=-1,0;MATEID=89939_1;EVENT=89939;SECONDARY;SU=8;PE=5;SR=3;ALG=PROD;AF=0.2207;NSAMP=6454;MSQ=78.43;AC=6454;AN=29246;NFAM=6110
chr5	39787634	39787653	chr8	63942091	63942150	90358	773971.0	-	-	BND	LOW	90358_1	N	[chr8:63942122[N	90358_2	N	[chr5:39787645[N	SVTYPE=BND;POS=39787645;STRANDS=--:38;CIPOS=-10,9;CIEND=-30,29;CIPOS95=0,0;CIEND95=0,0;MATEID=90358_2;EVENT=90358;SU=38;PE=22;SR=16;ALG=PROD;AF=0.2163;NSAMP=6326;MSQ=79.09;AC=6326;AN=29246;NFAM=6007	SVTYPE=BND;POS=63942122;STRANDS=--:38;CIPOS=-30,29;CIEND=-10,9;CIPOS95=0,0;CIEND95=0,0;MATEID=90358_1;EVENT=90358;SECONDARY;SU=38;PE=22;SR=16;ALG=PROD;AF=0.2163;NSAMP=6326;MSQ=79.09;AC=6326;AN=29246;NFAM=6007
chr5	39787636	39787650	chr13	64332115	64332134	85231	775147.0	-	+	BND	LOW	85231_1	N	]chr13:64332125]N	85231_2	N	N[chr5:39787646[	SVTYPE=BND;POS=39787646;STRANDS=-+:10;CIPOS=-9,5;CIEND=-10,9;CIPOS95=0,0;CIEND95=0,0;MATEID=85231_2;EVENT=85231;SU=10;PE=6;SR=4;ALG=PROD;AF=0.2169;NSAMP=6342;MSQ=78.4;AC=6342;AN=29246;NFAM=6006	SVTYPE=BND;POS=64332125;STRANDS=-+:10;CIPOS=-10,9;CIEND=-9,5;CIPOS95=0,0;CIEND95=0,0;MATEID=85231_1;EVENT=85231;SECONDARY;SU=10;PE=6;SR=4;ALG=PROD;AF=0.2169;NSAMP=6342;MSQ=78.4;AC=6342;AN=29246;NFAM=6006
chr5	39787637	39787651	chr7	20323247	20323266	89481	686679.0	-	+	BND	LOW	89481_1	N	]chr7:20323257]N	89481_2	N	N[chr5:39787648[	SVTYPE=BND;POS=39787648;STRANDS=-+:9;IMPRECISE;CIPOS=-10,4;CIEND=-10,9;CIPOS95=-1,0;CIEND95=-1,1;MATEID=89481_2;EVENT=89481;SU=9;PE=7;SR=2;ALG=PROD;AF=0.2067;NSAMP=6045;MSQ=74.66;AC=6045;AN=29246;NFAM=5767	SVTYPE=BND;POS=20323257;STRANDS=-+:9;IMPRECISE;CIPOS=-10,9;CIEND=-10,4;CIPOS95=-1,1;CIEND95=-1,0;MATEID=89481_1;EVENT=89481;SECONDARY;SU=9;PE=7;SR=2;ALG=PROD;AF=0.2067;NSAMP=6045;MSQ=74.66;AC=6045;AN=29246;NFAM=5767
chr5	39787637	39787656	chr5	107254266	107254285	516501	149181.0	-	+	BND	LOW	516501_1	N	]chr5:107254276]N	516501_2	N	N[chr5:39787648[	SVTYPE=BND;POS=39787648;STRANDS=-+:6;IMPRECISE;CIPOS=-10,9;CIEND=-10,9;CIPOS95=-1,0;CIEND95=-1,1;MATEID=516501_2;EVENT=516501;SU=6;PE=4;SR=2;ALG=PROD;AF=0.117;NSAMP=3423;MSQ=28.31;RECLASSIFIED;AC=3423;AN=29246;NFAM=3310	SVTYPE=BND;POS=107254276;STRANDS=-+:6;IMPRECISE;CIPOS=-10,9;CIEND=-10,9;CIPOS95=-1,1;CIEND95=-1,0;MATEID=516501_1;EVENT=516501;SECONDARY;SU=6;PE=4;SR=2;ALG=PROD;AF=0.117;NSAMP=3423;MSQ=28.31;RECLASSIFIED;AC=3423;AN=29246;NFAM=3310
chr5	39787637	39787656	chr13	71549173	71549192	85264	729078.0	-	+	BND	LOW	85264_1	N	]chr13:71549183]N	85264_2	N	N[chr5:39787648[	SVTYPE=BND;POS=39787648;STRANDS=-+:5;IMPRECISE;CIPOS=-10,9;CIEND=-10,9;CIPOS95=-3,1;CIEND95=-2,3;MATEID=85264_2;EVENT=85264;SU=5;PE=4;SR=1;ALG=PROD;AF=0.2168;NSAMP=6341;MSQ=75.49;AC=6341;AN=29246;NFAM=6037	SVTYPE=BND;POS=71549183;STRANDS=-+:5;IMPRECISE;CIPOS=-10,9;CIEND=-10,9;CIPOS95=-2,3;CIEND95=-3,1;MATEID=85264_1;EVENT=85264;SECONDARY;SU=5;PE=4;SR=1;ALG=PROD;AF=0.2168;NSAMP=6341;MSQ=75.49;AC=6341;AN=29246;NFAM=6037
chr5	39787637	39787656	chrX	129458650	129458668	91839	951706.0	-	+	BND	LOW	91839_1	N	]chrX:129458660]N	91839_2	N	N[chr5:39787648[	SVTYPE=BND;POS=39787648;STRANDS=-+:7;CIPOS=-10,9;CIEND=-10,8;CIPOS95=0,0;CIEND95=0,0;MATEID=91839_2;EVENT=91839;SU=7;PE=3;SR=4;ALG=PROD;AF=0.2586;NSAMP=7563;MSQ=81.13;AC=7563;AN=29246;NFAM=7159	SVTYPE=BND;POS=129458660;STRANDS=-+:7;CIPOS=-10,8;CIEND=-10,9;CIPOS95=0,0;CIEND95=0,0;MATEID=91839_1;EVENT=91839;SECONDARY;SU=7;PE=3;SR=4;ALG=PROD;AF=0.2586;NSAMP=7563;MSQ=81.13;AC=7563;AN=29246;NFAM=7159
chr5	39787638	39787651	chr7	84239982	84240001	89780	705388.0	-	+	BND	LOW	89780_1	N	]chr7:84239992]N	89780_2	N	N[chr5:39787649[	SVTYPE=BND;POS=39787649;STRANDS=-+:13;IMPRECISE;CIPOS=-10,3;CIEND=-10,9;CIPOS95=-1,0;CIEND95=-1,1;MATEID=89780_2;EVENT=89780;SU=13;PE=10;SR=3;ALG=PROD;AF=0.2132;NSAMP=6236;MSQ=74.85;AC=6236;AN=29246;NFAM=5939	SVTYPE=BND;POS=84239992;STRANDS=-+:13;IMPRECISE;CIPOS=-10,9;CIEND=-10,3;CIPOS95=-1,1;CIEND95=-1,0;MATEID=89780_1;EVENT=89780;SECONDARY;SU=13;PE=10;SR=3;ALG=PROD;AF=0.2132;NSAMP=6236;MSQ=74.85;AC=6236;AN=29246;NFAM=5939
chr5	39787638	39787651	chr8	21660382	21660401	90200	750826.0	-	+	BND	LOW	90200_1	N	]chr8:21660392]N	90200_2	N	N[chr5:39787648[	SVTYPE=BND;POS=39787648;STRANDS=-+:8;CIPOS=-9,4;CIEND=-10,9;CIPOS95=0,0;CIEND95=0,0;MATEID=90200_2;EVENT=90200;SU=8;PE=4;SR=4;ALG=PROD;AF=0.2172;NSAMP=6352;MSQ=75.63;AC=6352;AN=29246;NFAM=6011	SVTYPE=BND;POS=21660392;STRANDS=-+:8;CIPOS=-10,9;CIEND=-9,4;CIPOS95=0,0;CIEND95=0,0;MATEID=90200_1;EVENT=90200;SECONDARY;SU=8;PE=4;SR=4;ALG=PROD;AF=0.2172;NSAMP=6352;MSQ=75.63;AC=6352;AN=29246;NFAM=6011
chr5	39787638	39787653	chr8	55434592	55434607	90324	748927.0	-	+	BND	LOW	90324_1	N	]chr8:55434599]N	90324_2	N	N[chr5:39787648[	SVTYPE=BND;POS=39787648;STRANDS=-+:8;CIPOS=-9,6;CIEND=-7,8;CIPOS95=0,0;CIEND95=0,0;MATEID=90324_2;EVENT=90324;SU=8;PE=4;SR=4;ALG=PROD;AF=0.2212;NSAMP=6469;MSQ=75.83;AC=6469;AN=29246;NFAM=6145	SVTYPE=BND;POS=55434599;STRANDS=-+:8;CIPOS=-7,8;CIEND=-9,6;CIPOS95=0,0;CIEND95=0,0;MATEID=90324_1;EVENT=90324;SECONDARY;SU=8;PE=4;SR=4;ALG=PROD;AF=0.2212;NSAMP=6469;MSQ=75.83;AC=6469;AN=29246;NFAM=6145
chr5	39787638	39787653	chr20	54956051	54956067	88132	705268.0	-	-	BND	LOW	88132_1	N	[chr20:54956062[N	88132_2	N	[chr5:39787649[N	SVTYPE=BND;POS=39787649;STRANDS=--:9;IMPRECISE;CIPOS=-10,5;CIEND=-10,6;CIPOS95=-1,0;CIEND95=-1,0;MATEID=88132_2;EVENT=88132;SU=9;PE=7;SR=2;ALG=PROD;AF=0.2102;NSAMP=6147;MSQ=74.65;AC=6147;AN=29246;NFAM=5841	SVTYPE=BND;POS=54956062;STRANDS=--:9;IMPRECISE;CIPOS=-10,6;CIEND=-10,5;CIPOS95=-1,0;CIEND95=-1,0;MATEID=88132_1;EVENT=88132;SECONDARY;SU=9;PE=7;SR=2;ALG=PROD;AF=0.2102;NSAMP=6147;MSQ=74.65;AC=6147;AN=29246;NFAM=5841
chr5	39787638	39787654	chr15	24632718	24632737	85896	729508.0	-	+	BND	LOW	85896_1	N	]chr15:24632728]N	85896_2	N	N[chr5:39787649[	SVTYPE=BND;POS=39787649;STRANDS=-+:78;CIPOS=-10,6;CIEND=-10,9;CIPOS95=0,0;CIEND95=0,0;MATEID=85896_2;EVENT=85896;SU=78;PE=43;SR=35;ALG=PROD;AF=0.216;NSAMP=6318;MSQ=75.18;AC=6318;AN=29246;NFAM=5996	SVTYPE=BND;POS=24632728;STRANDS=-+:78;CIPOS=-10,9;CIEND=-10,6;CIPOS95=0,0;CIEND95=0,0;MATEID=85896_1;EVENT=85896;SECONDARY;SU=78;PE=43;SR=35;ALG=PROD;AF=0.216;NSAMP=6318;MSQ=75.18;AC=6318;AN=29246;NFAM=5996
chr5	39787638	39787655	chr17	70536990	70537004	86969	683347.0	-	+	BND	LOW	86969_1	N	]chr17:70536998]N	86969_2	N	N[chr5:39787649[	SVTYPE=BND;POS=39787649;STRANDS=-+:98;CIPOS=-10,7;CIEND=-8,6;CIPOS95=0,0;CIEND95=0,0;MATEID=86969_2;EVENT=86969;SU=98;PE=60;SR=38;ALG=PROD;AF=0.2076;NSAMP=6072;MSQ=73.88;AC=6072;AN=29246;NFAM=5780	SVTYPE=BND;POS=70536998;STRANDS=-+:98;CIPOS=-8,6;CIEND=-10,7;CIPOS95=0,0;CIEND95=0,0;MATEID=86969_1;EVENT=86969;SECONDARY;SU=98;PE=60;SR=38;ALG=PROD;AF=0.2076;NSAMP=6072;MSQ=73.88;AC=6072;AN=29246;NFAM=5780
chr5	39787638	39787656	chrX	145050257	145050276	91929	939170.0	-	+	BND	LOW	91929_1	N	]chrX:145050267]N	91929_2	N	N[chr5:39787649[	SVTYPE=BND;POS=39787649;STRANDS=-+:34;CIPOS=-10,8;CIEND=-10,9;CIPOS95=0,0;CIEND95=0,0;MATEID=91929_2;EVENT=91929;SU=34;PE=22;SR=12;ALG=PROD;AF=0.2578;NSAMP=7540;MSQ=80.83;AC=7540;AN=29246;NFAM=7129	SVTYPE=BND;POS=145050267;STRANDS=-+:34;CIPOS=-10,9;CIEND=-10,8;CIPOS95=0,0;CIEND95=0,0;MATEID=91929_1;EVENT=91929;SECONDARY;SU=34;PE=22;SR=12;ALG=PROD;AF=0.2578;NSAMP=7540;MSQ=80.83;AC=7540;AN=29246;NFAM=7129
chr5	39787638	39787657	chr7	124750499	124750515	89955	681238.0	-	+	BND	LOW	89955_1	N	]chr7:124750507]N	89955_2	N	N[chr5:39787649[	SVTYPE=BND;POS=39787649;STRANDS=-+:13;CIPOS=-10,9;CIEND=-8,8;CIPOS95=0,0;CIEND95=0,0;MATEID=89955_2;EVENT=89955;SU=13;PE=9;SR=4;ALG=PROD;AF=0.2056;NSAMP=6013;MSQ=75.04;AC=6013;AN=29246;NFAM=5737	SVTYPE=BND;POS=124750507;STRANDS=-+:13;CIPOS=-8,8;CIEND=-10,9;CIPOS95=0,0;CIEND95=0,0;MATEID=89955_1;EVENT=89955;SECONDARY;SU=13;PE=9;SR=4;ALG=PROD;AF=0.2056;NSAMP=6013;MSQ=75.04;AC=6013;AN=29246;NFAM=5737
chr5	39787638	39787657	chr8	43753177	43753196	90296	712250.0	-	+	BND	LOW	90296_1	N	]chr8:43753187]N	90296_2	N	N[chr5:39787649[	SVTYPE=BND;POS=39787649;STRANDS=-+:20;CIPOS=-10,9;CIEND=-10,9;CIPOS95=0,0;CIEND95=0,0;MATEID=90296_2;EVENT=90296;SU=20;PE=13;SR=7;ALG=PROD;AF=0.2109;NSAMP=6168;MSQ=75.56;AC=6168;AN=29246;NFAM=5852	SVTYPE=BND;POS=43753187;STRANDS=-+:20;CIPOS=-10,9;CIEND=-10,9;CIPOS95=0,0;CIEND95=0,0;MATEID=90296_1;EVENT=90296;SECONDARY;SU=20;PE=13;SR=7;ALG=PROD;AF=0.2109;NSAMP=6168;MSQ=75.56;AC=6168;AN=29246;NFAM=5852
chr5	39787638	39787657	chr9	112998394	112998413	91122	716089.0	-	-	BND	LOW	91122_1	N	[chr9:112998405[N	91122_2	N	[chr5:39787649[N	SVTYPE=BND;POS=39787649;STRANDS=--:13;CIPOS=-10,9;CIEND=-10,9;CIPOS95=0,0;CIEND95=0,0;MATEID=91122_2;EVENT=91122;SU=13;PE=6;SR=7;ALG=PROD;AF=0.2144;NSAMP=6271;MSQ=75.04;AC=6271;AN=29246;NFAM=5966	SVTYPE=BND;POS=112998405;STRANDS=--:13;CIPOS=-10,9;CIEND=-10,9;CIPOS95=0,0;CIEND95=0,0;MATEID=91122_1;EVENT=91122;SECONDARY;SU=13;PE=6;SR=7;ALG=PROD;AF=0.2144;NSAMP=6271;MSQ=75.04;AC=6271;AN=29246;NFAM=5966
chr5	39787638	39787657	chr11	6554053	6554065	83900	687046.0	-	+	BND	LOW	83900_1	N	]chr11:6554058]N	83900_2	N	N[chr5:39787649[	SVTYPE=BND;POS=39787649;STRANDS=-+:10;CIPOS=-10,9;CIEND=-5,7;CIPOS95=0,0;CIEND95=0,0;MATEID=83900_2;EVENT=83900;SU=10;PE=6;SR=4;ALG=PROD;AF=0.2076;NSAMP=6072;MSQ=74.93;AC=6072;AN=29246;NFAM=5794	SVTYPE=BND;POS=6554058;STRANDS=-+:10;CIPOS=-5,7;CIEND=-10,9;CIPOS95=0,0;CIEND95=0,0;MATEID=83900_1;EVENT=83900;SECONDARY;SU=10;PE=6;SR=4;ALG=PROD;AF=0.2076;NSAMP=6072;MSQ=74.93;AC=6072;AN=29246;NFAM=5794
chr5	39787638	39787657	chrX	36229417	36229436	91461	985898.0	-	+	BND	LOW	91461_1	N	]chrX:36229427]N	91461_2	N	N[chr5:39787649[	SVTYPE=BND;POS=39787649;STRANDS=-+:5;IMPRECISE;CIPOS=-10,9;CIEND=-10,9;CIPOS95=-1,1;CIEND95=-1,1;MATEID=91461_2;EVENT=91461;SU=5;PE=3;SR=2;ALG=PROD;AF=0.2655;NSAMP=7766;MSQ=82.13;AC=7766;AN=29246;NFAM=7338	SVTYPE=BND;POS=36229427;STRANDS=-+:5;IMPRECISE;CIPOS=-10,9;CIEND=-10,9;CIPOS95=-1,1;CIEND95=-1,1;MATEID=91461_1;EVENT=91461;SECONDARY;SU=5;PE=3;SR=2;ALG=PROD;AF=0.2655;NSAMP=7766;MSQ=82.13;AC=7766;AN=29246;NFAM=7338
chr5	39787638	39787657	chrX	39444284	39444303	91467	978912.0	-	+	BND	LOW	91467_1	N	]chrX:39444294]N	91467_2	N	N[chr5:39787649[	SVTYPE=BND;POS=39787649;STRANDS=-+:7;IMPRECISE;CIPOS=-10,9;CIEND=-10,9;CIPOS95=-1,1;CIEND95=-1,1;MATEID=91467_2;EVENT=91467;SU=7;PE=5;SR=2;ALG=PROD;AF=0.2648;NSAMP=7743;MSQ=81.19;AC=7743;AN=29246;NFAM=7312	SVTYPE=BND;POS=39444294;STRANDS=-+:7;IMPRECISE;CIPOS=-10,9;CIEND=-10,9;CIPOS95=-1,1;CIEND95=-1,1;MATEID=91467_1;EVENT=91467;SECONDARY;SU=7;PE=5;SR=2;ALG=PROD;AF=0.2648;NSAMP=7743;MSQ=81.19;AC=7743;AN=29246;NFAM=7312
chr5	39787639	39787652	chr18	25548215	25548228	87144	690990.0	-	-	BND	LOW	87144_1	N	[chr18:25548225[N	87144_2	N	[chr5:39787649[N	SVTYPE=BND;POS=39787649;STRANDS=--:12;CIPOS=-9,4;CIEND=-9,4;CIPOS95=0,0;CIEND95=0,0;MATEID=87144_2;EVENT=87144;SU=12;PE=8;SR=4;ALG=PROD;AF=0.2078;NSAMP=6077;MSQ=74.1;AC=6077;AN=29246;NFAM=5781	SVTYPE=BND;POS=25548225;STRANDS=--:12;CIPOS=-9,4;CIEND=-9,4;CIPOS95=0,0;CIEND95=0,0;MATEID=87144_1;EVENT=87144;SECONDARY;SU=12;PE=8;SR=4;ALG=PROD;AF=0.2078;NSAMP=6077;MSQ=74.1;AC=6077;AN=29246;NFAM=5781
chr5	39787639	39787654	chr5	105426144	105426163	591609	164.43	-	-	BND	LOW	591609_1	N	[chr5:105426155[N	591609_2	N	[chr5:39787649[N	SVTYPE=BND;POS=39787649;STRANDS=--:8;CIPOS=-9,6;CIEND=-10,9;CIPOS95=0,0;CIEND95=0,0;MATEID=591609_2;EVENT=591609;SU=8;PE=4;SR=4;ALG=PROD;AF=3.419e-05;NSAMP=1;MSQ=164.43;AC=1;AN=29246;NFAM=1	SVTYPE=BND;POS=105426155;STRANDS=--:8;CIPOS=-10,9;CIEND=-9,6;CIPOS95=0,0;CIEND95=0,0;MATEID=591609_1;EVENT=591609;SECONDARY;SU=8;PE=4;SR=4;ALG=PROD;AF=3.419e-05;NSAMP=1;MSQ=164.43;AC=1;AN=29246;NFAM=1
chr5	39787639	39787655	chr18	39997405	39997420	87200	578265.0	-	+	BND	LOW	87200_1	N	]chr18:39997413]N	87200_2	N	N[chr5:39787650[	SVTYPE=BND;POS=39787650;STRANDS=-+:95;CIPOS=-10,6;CIEND=-8,7;CIPOS95=0,0;CIEND95=0,0;MATEID=87200_2;EVENT=87200;SU=95;PE=60;SR=35;ALG=PROD;AF=0.1859;NSAMP=5436;MSQ=68.46;AC=5436;AN=29246;NFAM=5186	SVTYPE=BND;POS=39997413;STRANDS=-+:95;CIPOS=-8,7;CIEND=-10,6;CIPOS95=0,0;CIEND95=0,0;MATEID=87200_1;EVENT=87200;SECONDARY;SU=95;PE=60;SR=35;ALG=PROD;AF=0.1859;NSAMP=5436;MSQ=68.46;AC=5436;AN=29246;NFAM=5186
chr5	39787640	39787651	chr13	68049157	68049176	85256	701457.0	-	+	BND	LOW	85256_1	N	]chr13:68049167]N	85256_2	N	N[chr5:39787649[	SVTYPE=BND;POS=39787649;STRANDS=-+:91;CIPOS=-8,3;CIEND=-10,9;CIPOS95=0,0;CIEND95=0,0;MATEID=85256_2;EVENT=85256;SU=91;PE=62;SR=29;ALG=PROD;AF=0.2097;NSAMP=6133;MSQ=75.64;AC=6133;AN=29246;NFAM=5841	SVTYPE=BND;POS=68049167;STRANDS=-+:91;CIPOS=-10,9;CIEND=-8,3;CIPOS95=0,0;CIEND95=0,0;MATEID=85256_1;EVENT=85256;SECONDARY;SU=91;PE=62;SR=29;ALG=PROD;AF=0.2097;NSAMP=6133;MSQ=75.64;AC=6133;AN=29246;NFAM=5841
chr5	39787642	39787650	chr21	27147777	27147796	88241	733186.0	-	-	BND	LOW	88241_1	N	[chr21:27147788[N	88241_2	N	[chr5:39787649[N	SVTYPE=BND;POS=39787649;STRANDS=--:15;CIPOS=-6,2;CIEND=-10,9;CIPOS95=0,0;CIEND95=0,0;MATEID=88241_2;EVENT=88241;SU=15;PE=8;SR=7;ALG=PROD;AF=0.2195;NSAMP=6419;MSQ=75.75;AC=6419;AN=29246;NFAM=6117	SVTYPE=BND;POS=27147788;STRANDS=--:15;CIPOS=-10,9;CIEND=-6,2;CIPOS95=0,0;CIEND95=0,0;MATEID=88241_1;EVENT=88241;SECONDARY;SU=15;PE=8;SR=7;ALG=PROD;AF=0.2195;NSAMP=6419;MSQ=75.75;AC=6419;AN=29246;NFAM=6117
chr5	39787642	39787655	chr8	108636810	108636821	90574	132325.0	-	+	BND	LOW	90574_1	N	]chr8:108636812]N	90574_2	N	N[chr5:39787652[	SVTYPE=BND;POS=39787652;STRANDS=-+:1961;CIPOS=-9,4;CIEND=-2,9;CIPOS95=0,0;CIEND95=0,0;MATEID=90574_2;EVENT=90574;SU=1961;PE=1953;SR=8;ALG=PROD;AF=0.02828;NSAMP=827;MSQ=138.4;AC=827;AN=29246;NFAM=800	SVTYPE=BND;POS=108636812;STRANDS=-+:1961;CIPOS=-2,9;CIEND=-9,4;CIPOS95=0,0;CIEND95=0,0;MATEID=90574_1;EVENT=90574;SECONDARY;SU=1961;PE=1953;SR=8;ALG=PROD;AF=0.02828;NSAMP=827;MSQ=138.4;AC=827;AN=29246;NFAM=800
chr5	39787643	39787648	chr20	1723774	1723780	87859	715530.0	-	+	BND	LOW	87859_1	N	]chr20:1723777]N	87859_2	N	N[chr5:39787648[	SVTYPE=BND;POS=39787648;STRANDS=-+:443;CIPOS=-4,1;CIEND=-3,3;CIPOS95=0,0;CIEND95=0,0;MATEID=87859_2;EVENT=87859;SU=443;PE=269;SR=174;ALG=PROD;AF=0.2125;NSAMP=6216;MSQ=75.83;AC=6216;AN=29246;NFAM=5910	SVTYPE=BND;POS=1723777;STRANDS=-+:443;CIPOS=-3,3;CIEND=-4,1;CIPOS95=0,0;CIEND95=0,0;MATEID=87859_1;EVENT=87859;SECONDARY;SU=443;PE=269;SR=174;ALG=PROD;AF=0.2125;NSAMP=6216;MSQ=75.83;AC=6216;AN=29246;NFAM=5910
chr5	39787644	39787648	chr13	107540329	107540334	85393	770732.0	-	+	BND	LOW	85393_1	N	]chr13:107540331]N	85393_2	N	N[chr5:39787648[	SVTYPE=BND;POS=39787648;STRANDS=-+:723;CIPOS=-3,1;CIEND=-2,3;CIPOS95=0,0;CIEND95=0,0;MATEID=85393_2;EVENT=85393;SU=723;PE=477;SR=246;ALG=PROD;AF=0.2244;NSAMP=6563;MSQ=78.48;AC=6563;AN=29246;NFAM=6242	SVTYPE=BND;POS=107540331;STRANDS=-+:723;CIPOS=-2,3;CIEND=-3,1;CIPOS95=0,0;CIEND95=0,0;MATEID=85393_1;EVENT=85393;SECONDARY;SU=723;PE=477;SR=246;ALG=PROD;AF=0.2244;NSAMP=6563;MSQ=78.48;AC=6563;AN=29246;NFAM=6242
chr5	39787645	39787645	chr10	67189567	67189567	83528	1.71722e+06	-	+	BND	LOW	83528_1	N	]chr10:67189567]N	83528_2	N	N[chr5:39787646[	SVTYPE=BND;POS=39787646;STRANDS=-+:36140;CIPOS=0,0;CIEND=0,0;CIPOS95=0,0;CIEND95=0,0;MATEID=83528_2;EVENT=83528;SU=36140;PE=22741;SR=13399;ALG=PROD;AF=0.2417;NSAMP=7070;MSQ=159.45;AC=7070;AN=29246;NFAM=6693	SVTYPE=BND;POS=67189567;STRANDS=-+:36140;CIPOS=0,0;CIEND=0,0;CIPOS95=0,0;CIEND95=0,0;MATEID=83528_1;EVENT=83528;SECONDARY;SU=36140;PE=22741;SR=13399;ALG=PROD;AF=0.2417;NSAMP=7070;MSQ=159.45;AC=7070;AN=29246;NFAM=6693
chr5	39787646	39787649	chr11	79305356	79305360	84058	701640.0	-	+	BND	LOW	84058_1	N	]chr11:79305358]N	84058_2	N	N[chr5:39787649[	SVTYPE=BND;POS=39787649;STRANDS=-+:745;CIPOS=-2,1;CIEND=-2,2;CIPOS95=0,0;CIEND95=0,0;MATEID=84058_2;EVENT=84058;SU=745;PE=470;SR=275;ALG=PROD;AF=0.208;NSAMP=6083;MSQ=75.84;AC=6083;AN=29246;NFAM=5788	SVTYPE=BND;POS=79305358;STRANDS=-+:745;CIPOS=-2,2;CIEND=-2,1;CIPOS95=0,0;CIEND95=0,0;MATEID=84058_1;EVENT=84058;SECONDARY;SU=745;PE=470;SR=275;ALG=PROD;AF=0.208;NSAMP=6083;MSQ=75.84;AC=6083;AN=29246;NFAM=5788
chr5	39787648	39787648	chr8	122631644	122631645	90632	735438.0	-	+	BND	LOW	90632_1	N	]chr8:122631645]N	90632_2	N	N[chr5:39787649[	SVTYPE=BND;POS=39787649;STRANDS=-+:2965;CIPOS=0,0;CIEND=-1,0;CIPOS95=0,0;CIEND95=0,0;MATEID=90632_2;EVENT=90632;SU=2965;PE=1737;SR=1228;ALG=PROD;AF=0.205;NSAMP=5995;MSQ=83.17;AC=5995;AN=29246;NFAM=5710	SVTYPE=BND;POS=122631645;STRANDS=-+:2965;CIPOS=-1,0;CIEND=0,0;CIPOS95=0,0;CIEND95=0,0;MATEID=90632_1;EVENT=90632;SECONDARY;SU=2965;PE=1737;SR=1228;ALG=PROD;AF=0.205;NSAMP=5995;MSQ=83.17;AC=5995;AN=29246;NFAM=5710
chr5	39787648	39787648	chr9	89159094	89159094	91036	755141.0	-	+	BND	LOW	91036_1	N	]chr9:89159094]N	91036_2	N	N[chr5:39787649[	SVTYPE=BND;POS=39787649;STRANDS=-+:2365;CIPOS=0,0;CIEND=0,0;CIPOS95=0,0;CIEND95=0,0;MATEID=91036_2;EVENT=91036;SU=2365;PE=1506;SR=859;ALG=PROD;AF=0.2122;NSAMP=6206;MSQ=81.68;AC=6206;AN=29246;NFAM=5911	SVTYPE=BND;POS=89159094;STRANDS=-+:2365;CIPOS=0,0;CIEND=0,0;CIPOS95=0,0;CIEND95=0,0;MATEID=91036_1;EVENT=91036;SECONDARY;SU=2365;PE=1506;SR=859;ALG=PROD;AF=0.2122;NSAMP=6206;MSQ=81.68;AC=6206;AN=29246;NFAM=5911
chr5	39787648	39787648	chr10	128826795	128826795	83701	1.1718e+06	-	+	BND	LOW	83701_1	N	]chr10:128826795]N	83701_2	N	N[chr5:39787649[	SVTYPE=BND;POS=39787649;STRANDS=-+:18716;CIPOS=0,0;CIEND=0,0;CIPOS95=0,0;CIEND95=0,0;MATEID=83701_2;EVENT=83701;SU=18716;PE=12513;SR=6203;ALG=PROD;AF=0.224;NSAMP=6551;MSQ=114.52;AC=6551;AN=29246;NFAM=6215	SVTYPE=BND;POS=128826795;STRANDS=-+:18716;CIPOS=0,0;CIEND=0,0;CIPOS95=0,0;CIEND95=0,0;MATEID=83701_1;EVENT=83701;SECONDARY;SU=18716;PE=12513;SR=6203;ALG=PROD;AF=0.224;NSAMP=6551;MSQ=114.52;AC=6551;AN=29246;NFAM=6215
chr5	39787649	39787649	chr9	7741406	7741406	90775	2.92297e+06	-	+	BND	LOW	90775_1	N	]chr9:7741406]N	90775_2	N	N[chr5:39787650[	SVTYPE=BND;POS=39787650;STRANDS=-+:71502;CIPOS=0,0;CIEND=0,0;CIPOS95=0,0;CIEND95=0,0;MATEID=90775_2;EVENT=90775;SU=71502;PE=47445;SR=24057;ALG=PROD;AF=0.2664;NSAMP=7790;MSQ=221.45;AC=7790;AN=29246;NFAM=7319	SVTYPE=BND;POS=7741406;STRANDS=-+:71502;CIPOS=0,0;CIEND=0,0;CIPOS95=0,0;CIEND95=0,0;MATEID=90775_1;EVENT=90775;SECONDARY;SU=71502;PE=47445;SR=24057;ALG=PROD;AF=0.2664;NSAMP=7790;MSQ=221.45;AC=7790;AN=29246;NFAM=7319
chr5	39793470	39793573	chr5	39917435	39917604	516502	27130.9	-	+	BND	LOW	516502_1	N	]chr5:39917460]N	516502_2	N	N[chr5:39793566[	SVTYPE=BND;POS=39793566;STRANDS=-+:1580;IMPRECISE;CIPOS=-95,8;CIEND=-25,144;CIPOS95=-1,1;CIEND95=-3,3;MATEID=516502_2;EVENT=516502;SU=1580;PE=1580;SR=0;ALG=PROD;AF=0.01822;NSAMP=531;MSQ=43.17;RECLASSIFIED;AC=533;AN=29246;NFAM=514	SVTYPE=BND;POS=39917460;STRANDS=-+:1580;IMPRECISE;CIPOS=-25,144;CIEND=-95,8;CIPOS95=-3,3;CIEND95=-1,1;MATEID=516502_1;EVENT=516502;SECONDARY;SU=1580;PE=1580;SR=0;ALG=PROD;AF=0.01822;NSAMP=531;MSQ=43.17;RECLASSIFIED;AC=533;AN=29246;NFAM=514
chr5	39793724	39793808	chr20	6568460	6568559	87907	436.95	-	-	BND	LOW	87907_1	N	[chr20:6568511[N	87907_2	N	[chr5:39793768[N	SVTYPE=BND;POS=39793768;STRANDS=--:42;CIPOS=-43,41;CIEND=-50,49;CIPOS95=0,0;CIEND95=0,0;MATEID=87907_2;EVENT=87907;SU=42;PE=19;SR=23;ALG=PROD;AF=3.419e-05;NSAMP=1;MSQ=110.45;AC=1;AN=29246;NFAM=1	SVTYPE=BND;POS=6568511;STRANDS=--:42;CIPOS=-50,49;CIEND=-43,41;CIPOS95=0,0;CIEND95=0,0;MATEID=87907_1;EVENT=87907;SECONDARY;SU=42;PE=19;SR=23;ALG=PROD;AF=3.419e-05;NSAMP=1;MSQ=110.45;AC=1;AN=29246;NFAM=1
chr5	39793837	39793879	chr7	44469071	44469125	89594	368.39	-	+	BND	PASS	89594_1	N	]chr7:44469101]N	89594_2	N	N[chr5:39793860[	SVTYPE=BND;POS=39793860;STRANDS=-+:23;CIPOS=-22,20;CIEND=-30,24;CIPOS95=0,0;CIEND95=0,0;MATEID=89594_2;EVENT=89594;SU=23;PE=11;SR=12;ALG=PROD;AF=3.419e-05;NSAMP=1;MSQ=368.39;AC=1;AN=29246;NFAM=1	SVTYPE=BND;POS=44469101;STRANDS=-+:23;CIPOS=-30,24;CIEND=-22,20;CIPOS95=0,0;CIEND95=0,0;MATEID=89594_1;EVENT=89594;SECONDARY;SU=23;PE=11;SR=12;ALG=PROD;AF=3.419e-05;NSAMP=1;MSQ=368.39;AC=1;AN=29246;NFAM=1
chr5	39793984	39794267	chr8	126176861	126177077	90643	3368.27	+	-	BND	LOW	90643_1	N	N[chr8:126177074[	90643_2	N	]chr5:39793991]N	SVTYPE=BND;POS=39793991;STRANDS=+-:199;IMPRECISE;CIPOS=-7,276;CIEND=-212,4;CIPOS95=-7,12;CIEND95=-8,4;MATEID=90643_2;EVENT=90643;SU=199;PE=199;SR=0;ALG=PROD;AF=0.0006497;NSAMP=19;MSQ=153.89;AC=19;AN=29246;NFAM=19	SVTYPE=BND;POS=126177074;STRANDS=+-:199;IMPRECISE;CIPOS=-212,4;CIEND=-7,276;CIPOS95=-8,4;CIEND95=-7,12;MATEID=90643_1;EVENT=90643;SECONDARY;SU=199;PE=199;SR=0;ALG=PROD;AF=0.0006497;NSAMP=19;MSQ=153.89;AC=19;AN=29246;NFAM=19
chr5	39793999	39794591	chr12	63166187	63166592	84738	65.81	+	+	BND	LOW	84738_1	N	N]chr12:63166197]	84738_2	N	N]chr5:39794008]	SVTYPE=BND;POS=39794008;STRANDS=++:6;IMPRECISE;CIPOS=-9,583;CIEND=-10,395;CIPOS95=0,125;CIEND95=0,117;MATEID=84738_2;EVENT=84738;SU=6;PE=6;SR=0;ALG=PROD;AF=3.419e-05;NSAMP=1;MSQ=65.81;AC=1;AN=29246;NFAM=1	SVTYPE=BND;POS=63166197;STRANDS=++:6;IMPRECISE;CIPOS=-10,395;CIEND=-9,583;CIPOS95=0,117;CIEND95=0,125;MATEID=84738_1;EVENT=84738;SECONDARY;SU=6;PE=6;SR=0;ALG=PROD;AF=3.419e-05;NSAMP=1;MSQ=65.81;AC=1;AN=29246;NFAM=1
chr5	39794034	39794408	chr11	121729786	121730213	84150	476.22	+	-	BND	LOW	84150_1	N	N[chr11:121730171[	84150_2	N	]chr5:39794083]N	SVTYPE=BND;POS=39794083;STRANDS=+-:29;IMPRECISE;CIPOS=-49,325;CIEND=-384,43;CIPOS95=-49,51;CIEND95=-65,43;MATEID=84150_2;EVENT=84150;SU=29;PE=29;SR=0;ALG=PROD;AF=6.839e-05;NSAMP=2;MSQ=238.11;AC=2;AN=29246;NFAM=2	SVTYPE=BND;POS=121730171;STRANDS=+-:29;IMPRECISE;CIPOS=-384,43;CIEND=-49,325;CIPOS95=-65,43;CIEND95=-49,51;MATEID=84150_1;EVENT=84150;SECONDARY;SU=29;PE=29;SR=0;ALG=PROD;AF=6.839e-05;NSAMP=2;MSQ=238.11;AC=2;AN=29246;NFAM=2
chr5	39794036	39794574	chr20	6568477	6568955	87908	134.33	+	+	BND	LOW	87908_1	N	N]chr20:6568524]	87908_2	N	N]chr5:39794083]	SVTYPE=BND;POS=39794083;STRANDS=++:16;IMPRECISE;CIPOS=-47,491;CIEND=-47,431;CIPOS95=-47,78;CIEND95=-47,63;MATEID=87908_2;EVENT=87908;SU=16;PE=16;SR=0;ALG=PROD;AF=3.419e-05;NSAMP=1;MSQ=14.73;AC=1;AN=29246;NFAM=1	SVTYPE=BND;POS=6568524;STRANDS=++:16;IMPRECISE;CIPOS=-47,431;CIEND=-47,491;CIPOS95=-47,63;CIEND95=-47,78;MATEID=87908_1;EVENT=87908;SECONDARY;SU=16;PE=16;SR=0;ALG=PROD;AF=3.419e-05;NSAMP=1;MSQ=14.73;AC=1;AN=29246;NFAM=1
chr5	39794051	39794403	chr9	85024360	85024712	91013	265.87	+	+	BND	LOW	91013_1	N	N]chr9:85024387]	91013_2	N	N]chr5:39794081]	SVTYPE=BND;POS=39794081;STRANDS=++:25;IMPRECISE;CIPOS=-30,322;CIEND=-27,325;CIPOS95=-30,48;CIEND95=-27,45;MATEID=91013_2;EVENT=91013;SU=25;PE=25;SR=0;ALG=PROD;AF=3.419e-05;NSAMP=1;MSQ=158.55;AC=1;AN=29246;NFAM=1	SVTYPE=BND;POS=85024387;STRANDS=++:25;IMPRECISE;CIPOS=-27,325;CIEND=-30,322;CIPOS95=-27,45;CIEND95=-30,48;MATEID=91013_1;EVENT=91013;SECONDARY;SU=25;PE=25;SR=0;ALG=PROD;AF=3.419e-05;NSAMP=1;MSQ=158.55;AC=1;AN=29246;NFAM=1
chr5	39794051	39794458	chr7	62820139	62820549	89655	329.45	+	-	BND	LOW	89655_1	N	N[chr7:62820521[	89655_2	N	]chr5:39794081]N	SVTYPE=BND;POS=39794081;STRANDS=+-:21;IMPRECISE;CIPOS=-30,377;CIEND=-381,29;CIPOS95=-30,66;CIEND95=-53,29;MATEID=89655_2;EVENT=89655;SU=21;PE=21;SR=0;ALG=PROD;AF=6.839e-05;NSAMP=2;MSQ=164.73;AC=2;AN=29246;NFAM=2	SVTYPE=BND;POS=62820521;STRANDS=+-:21;IMPRECISE;CIPOS=-381,29;CIEND=-30,377;CIPOS95=-53,29;CIEND95=-30,66;MATEID=89655_1;EVENT=89655;SECONDARY;SU=21;PE=21;SR=0;ALG=PROD;AF=6.839e-05;NSAMP=2;MSQ=164.73;AC=2;AN=29246;NFAM=2
chr5	39794053	39794669	chr7	44468497	44469114	89595	17.91	+	-	BND	LOW	89595_1	N	N[chr7:44469086[	89595_2	N	]chr5:39794083]N	SVTYPE=BND;POS=39794083;STRANDS=+-:4;IMPRECISE;CIPOS=-30,586;CIEND=-588,29;CIPOS95=-30,137;CIEND95=-125,29;MATEID=89595_2;EVENT=89595;SU=4;PE=4;SR=0;ALG=PROD;AF=3.419e-05;NSAMP=1;MSQ=17.91;AC=1;AN=29246;NFAM=1	SVTYPE=BND;POS=44469086;STRANDS=+-:4;IMPRECISE;CIPOS=-588,29;CIEND=-30,586;CIPOS95=-125,29;CIEND95=-30,137;MATEID=89595_1;EVENT=89595;SECONDARY;SU=4;PE=4;SR=0;ALG=PROD;AF=3.419e-05;NSAMP=1;MSQ=17.91;AC=1;AN=29246;NFAM=1
chr5	39794058	39794340	chr13	64003605	64003876	85230	737.17	+	-	BND	LOW	85230_1	N	N[chr13:64003851[	85230_2	N	]chr5:39794084]N	SVTYPE=BND;POS=39794084;STRANDS=+-:39;IMPRECISE;CIPOS=-26,256;CIEND=-245,26;CIPOS95=-26,42;CIEND95=-29,26;MATEID=85230_2;EVENT=85230;SU=39;PE=39;SR=0;ALG=PROD;AF=0.0001368;NSAMP=4;MSQ=184.29;AC=4;AN=29246;NFAM=4	SVTYPE=BND;POS=64003851;STRANDS=+-:39;IMPRECISE;CIPOS=-245,26;CIEND=-26,256;CIPOS95=-29,26;CIEND95=-26,42;MATEID=85230_1;EVENT=85230;SECONDARY;SU=39;PE=39;SR=0;ALG=PROD;AF=0.0001368;NSAMP=4;MSQ=184.29;AC=4;AN=29246;NFAM=4
chr5	39794058	39794393	chr5	60297631	60298090	591612	456.85	+	+	BND	LOW	591612_1	N	N]chr5:60297661]	591612_2	N	N]chr5:39794084]	SVTYPE=BND;POS=39794084;STRANDS=++:30;IMPRECISE;CIPOS=-26,309;CIEND=-30,429;CIPOS95=-26,55;CIEND95=-30,42;MATEID=591612_2;EVENT=591612;SU=30;PE=30;SR=0;ALG=PROD;AF=0.0001368;NSAMP=4;MSQ=107.55;AC=4;AN=29246;NFAM=4	SVTYPE=BND;POS=60297661;STRANDS=++:30;IMPRECISE;CIPOS=-30,429;CIEND=-26,309;CIPOS95=-30,42;CIEND95=-26,55;MATEID=591612_1;EVENT=591612;SECONDARY;SU=30;PE=30;SR=0;ALG=PROD;AF=0.0001368;NSAMP=4;MSQ=107.55;AC=4;AN=29246;NFAM=4
chr5	39794071	39794405	chr7	145469896	145470225	90046	628.57	+	-	BND	LOW	90046_1	N	N[chr7:145470217[	90046_2	N	]chr5:39794081]N	SVTYPE=BND;POS=39794081;STRANDS=+-:46;IMPRECISE;CIPOS=-10,324;CIEND=-320,9;CIPOS95=-10,35;CIEND95=-31,9;MATEID=90046_2;EVENT=90046;SU=46;PE=46;SR=0;ALG=PROD;AF=3.419e-05;NSAMP=1;MSQ=122.73;AC=1;AN=29246;NFAM=1	SVTYPE=BND;POS=145470217;STRANDS=+-:46;IMPRECISE;CIPOS=-320,9;CIEND=-10,324;CIPOS95=-31,9;CIEND95=-10,35;MATEID=90046_1;EVENT=90046;SECONDARY;SU=46;PE=46;SR=0;ALG=PROD;AF=3.419e-05;NSAMP=1;MSQ=122.73;AC=1;AN=29246;NFAM=1
chr5	39794071	39794431	chr16	61015688	61016095	86468	110.85	+	-	BND	LOW	86468_1	N	N[chr16:61016088[	86468_2	N	]chr5:39794081]N	SVTYPE=BND;POS=39794081;STRANDS=+-:7;IMPRECISE;CIPOS=-10,350;CIEND=-399,8;CIPOS95=-1,105;CIEND95=-135,0;MATEID=86468_2;EVENT=86468;SU=7;PE=7;SR=0;ALG=PROD;AF=3.419e-05;NSAMP=1;MSQ=110.84;AC=1;AN=29246;NFAM=1	SVTYPE=BND;POS=61016088;STRANDS=+-:7;IMPRECISE;CIPOS=-399,8;CIEND=-10,350;CIPOS95=-135,0;CIEND95=-1,105;MATEID=86468_1;EVENT=86468;SECONDARY;SU=7;PE=7;SR=0;ALG=PROD;AF=3.419e-05;NSAMP=1;MSQ=110.84;AC=1;AN=29246;NFAM=1
chr5	39794071	39794469	chr12	40263751	40264090	84602	128.84	+	+	BND	LOW	84602_1	N	N]chr12:40263761]	84602_2	N	N]chr5:39794081]	SVTYPE=BND;POS=39794081;STRANDS=++:8;IMPRECISE;CIPOS=-10,388;CIEND=-10,329;CIPOS95=0,117;CIEND95=-1,84;MATEID=84602_2;EVENT=84602;SU=8;PE=8;SR=0;ALG=PROD;AF=3.419e-05;NSAMP=1;MSQ=128.81;AC=1;AN=29246;NFAM=1	SVTYPE=BND;POS=40263761;STRANDS=++:8;IMPRECISE;CIPOS=-10,329;CIEND=-10,388;CIPOS95=-1,84;CIEND95=0,117;MATEID=84602_1;EVENT=84602;SECONDARY;SU=8;PE=8;SR=0;ALG=PROD;AF=3.419e-05;NSAMP=1;MSQ=128.81;AC=1;AN=29246;NFAM=1
chr5	39794072	39794502	chr17	66222581	66222976	86935	493.64	+	+	BND	LOW	86935_1	N	N]chr17:66222587]	86935_2	N	N]chr5:39794081]	SVTYPE=BND;POS=39794081;STRANDS=++:9;IMPRECISE;CIPOS=-9,421;CIEND=-6,389;CIPOS95=0,89;CIEND95=0,87;MATEID=86935_2;EVENT=86935;SU=9;PE=9;SR=0;ALG=PROD;AF=0.0006155;NSAMP=18;MSQ=26.26;AC=18;AN=29246;NFAM=18	SVTYPE=BND;POS=66222587;STRANDS=++:9;IMPRECISE;CIPOS=-6,389;CIEND=-9,421;CIPOS95=0,87;CIEND95=0,89;MATEID=86935_1;EVENT=86935;SECONDARY;SU=9;PE=9;SR=0;ALG=PROD;AF=0.0006155;NSAMP=18;MSQ=26.26;AC=18;AN=29246;NFAM=18
chr5	39794073	39794492	chr8	129448650	129448954	90660	248.89	+	+	BND	LOW	90660_1	N	N]chr8:129448660]	90660_2	N	N]chr5:39794083]	SVTYPE=BND;POS=39794083;STRANDS=++:9;IMPRECISE;CIPOS=-10,409;CIEND=-10,294;CIPOS95=0,86;CIEND95=-1,75;MATEID=90660_2;EVENT=90660;SU=9;PE=9;SR=0;ALG=PROD;AF=0.0002393;NSAMP=7;MSQ=35.01;AC=7;AN=29246;NFAM=7	SVTYPE=BND;POS=129448660;STRANDS=++:9;IMPRECISE;CIPOS=-10,294;CIEND=-10,409;CIPOS95=-1,75;CIEND95=0,86;MATEID=90660_1;EVENT=90660;SECONDARY;SU=9;PE=9;SR=0;ALG=PROD;AF=0.0002393;NSAMP=7;MSQ=35.01;AC=7;AN=29246;NFAM=7
chr5	39794075	39794362	chr6	156502679	156502958	89352	2191.41	+	+	BND	LOW	89352_1	N	N]chr6:156502689]	89352_2	N	N]chr5:39794083]	SVTYPE=BND;POS=39794083;STRANDS=++:215;IMPRECISE;CIPOS=-8,279;CIEND=-10,269;CIPOS95=-8,10;CIEND95=-7,7;MATEID=89352_2;EVENT=89352;SU=215;PE=215;SR=0;ALG=PROD;AF=0.0003077;NSAMP=9;MSQ=88.23;AC=9;AN=29246;NFAM=9	SVTYPE=BND;POS=156502689;STRANDS=++:215;IMPRECISE;CIPOS=-10,269;CIEND=-8,279;CIPOS95=-7,7;CIEND95=-8,10;MATEID=89352_1;EVENT=89352;SECONDARY;SU=215;PE=215;SR=0;ALG=PROD;AF=0.0003077;NSAMP=9;MSQ=88.23;AC=9;AN=29246;NFAM=9
chr5	39794075	39794388	chrX	17450545	17450881	91384	212.78	+	-	BND	LOW	91384_1	N	N[chrX:17450876[	91384_2	N	]chr5:39794082]N	SVTYPE=BND;POS=39794082;STRANDS=+-:11;IMPRECISE;CIPOS=-7,306;CIEND=-330,6;CIPOS95=-1,53;CIEND95=-52,0;MATEID=91384_2;EVENT=91384;SU=11;PE=11;SR=0;ALG=PROD;AF=3.419e-05;NSAMP=1;MSQ=212.78;AC=1;AN=29246;NFAM=1	SVTYPE=BND;POS=17450876;STRANDS=+-:11;IMPRECISE;CIPOS=-330,6;CIEND=-7,306;CIPOS95=-52,0;CIEND95=-1,53;MATEID=91384_1;EVENT=91384;SECONDARY;SU=11;PE=11;SR=0;ALG=PROD;AF=3.419e-05;NSAMP=1;MSQ=212.78;AC=1;AN=29246;NFAM=1
chr5	39794076	39794347	chr7	21076434	21076684	89497	3192.47	+	+	BND	LOW	89497_1	N	N]chr7:21076442]	89497_2	N	N]chr5:39794083]	SVTYPE=BND;POS=39794083;STRANDS=++:221;IMPRECISE;CIPOS=-7,264;CIEND=-8,242;CIPOS95=-7,11;CIEND95=-7,7;MATEID=89497_2;EVENT=89497;SU=221;PE=221;SR=0;ALG=PROD;AF=0.0001368;NSAMP=4;MSQ=216.19;AC=4;AN=29246;NFAM=4	SVTYPE=BND;POS=21076442;STRANDS=++:221;IMPRECISE;CIPOS=-8,242;CIEND=-7,264;CIPOS95=-7,7;CIEND95=-7,11;MATEID=89497_1;EVENT=89497;SECONDARY;SU=221;PE=221;SR=0;ALG=PROD;AF=0.0001368;NSAMP=4;MSQ=216.19;AC=4;AN=29246;NFAM=4
chr5	39794076	39794424	chr8	56291799	56292256	90325	95.36	+	+	BND	LOW	90325_1	N	N]chr8:56291809]	90325_2	N	N]chr5:39794082]	SVTYPE=BND;POS=39794082;STRANDS=++:12;IMPRECISE;CIPOS=-6,342;CIEND=-10,447;CIPOS95=-1,88;CIEND95=0,67;MATEID=90325_2;EVENT=90325;SU=12;PE=12;SR=0;ALG=PROD;AF=3.419e-05;NSAMP=1;MSQ=95.36;AC=1;AN=29246;NFAM=1	SVTYPE=BND;POS=56291809;STRANDS=++:12;IMPRECISE;CIPOS=-10,447;CIEND=-6,342;CIPOS95=0,67;CIEND95=-1,88;MATEID=90325_1;EVENT=90325;SECONDARY;SU=12;PE=12;SR=0;ALG=PROD;AF=3.419e-05;NSAMP=1;MSQ=95.36;AC=1;AN=29246;NFAM=1
chr5	39794076	39794465	chr13	79961155	79961629	85282	245.72	+	-	BND	LOW	85282_1	N	N[chr13:79961621[	85282_2	N	]chr5:39794081]N	SVTYPE=BND;POS=39794081;STRANDS=+-:13;IMPRECISE;CIPOS=-5,384;CIEND=-465,9;CIPOS95=0,140;CIEND95=-93,1;MATEID=85282_2;EVENT=85282;SU=13;PE=13;SR=0;ALG=PROD;AF=3.419e-05;NSAMP=1;MSQ=245.72;AC=1;AN=29246;NFAM=1	SVTYPE=BND;POS=79961621;STRANDS=+-:13;IMPRECISE;CIPOS=-465,9;CIEND=-5,384;CIPOS95=-93,1;CIEND95=0,140;MATEID=85282_1;EVENT=85282;SECONDARY;SU=13;PE=13;SR=0;ALG=PROD;AF=3.419e-05;NSAMP=1;MSQ=245.72;AC=1;AN=29246;NFAM=1
chr5	39794077	39794087	chrX	68056362	68056370	91566	1768.91	+	+	BND	LOW	91566_1	N	N]chrX:68056366]	91566_2	N	N]chr5:39794082]	SVTYPE=BND;POS=39794082;STRANDS=++:174;CIPOS=-5,5;CIEND=-4,4;CIPOS95=0,0;CIEND95=0,0;MATEID=91566_2;EVENT=91566;SU=174;PE=124;SR=50;ALG=PROD;AF=0.0003761;NSAMP=11;MSQ=159.73;AC=11;AN=29246;NFAM=11	SVTYPE=BND;POS=68056366;STRANDS=++:174;CIPOS=-4,4;CIEND=-5,5;CIPOS95=0,0;CIEND95=0,0;MATEID=91566_1;EVENT=91566;SECONDARY;SU=174;PE=124;SR=50;ALG=PROD;AF=0.0003761;NSAMP=11;MSQ=159.73;AC=11;AN=29246;NFAM=11
chr5	39794077	39794338	chr14	27354320	27354629	85473	155.42	+	+	BND	LOW	85473_1	N	N]chr14:27354330]	85473_2	N	N]chr5:39794083]	SVTYPE=BND;POS=39794083;STRANDS=++:15;IMPRECISE;CIPOS=-6,255;CIEND=-10,299;CIPOS95=0,73;CIEND95=0,59;MATEID=85473_2;EVENT=85473;SU=15;PE=15;SR=0;ALG=PROD;AF=3.419e-05;NSAMP=1;MSQ=155.35;AC=1;AN=29246;NFAM=1	SVTYPE=BND;POS=27354330;STRANDS=++:15;IMPRECISE;CIPOS=-10,299;CIEND=-6,255;CIPOS95=0,59;CIEND95=0,73;MATEID=85473_1;EVENT=85473;SECONDARY;SU=15;PE=15;SR=0;ALG=PROD;AF=3.419e-05;NSAMP=1;MSQ=155.35;AC=1;AN=29246;NFAM=1
chr5	39794080	39794086	chr11	81471297	81471304	84062	32775.1	+	-	BND	PASS	84062_1	N	N[chr11:81471304[	84062_2	N	]chr5:39794082]N	SVTYPE=BND;POS=39794082;STRANDS=+-:1792;CIPOS=-2,4;CIEND=-6,1;CIPOS95=0,0;CIEND95=0,0;MATEID=84062_2;EVENT=84062;SU=1792;PE=1721;SR=71;ALG=PROD;AF=0.00359;NSAMP=105;MSQ=234;AC=105;AN=29246;NFAM=104	SVTYPE=BND;POS=81471304;STRANDS=+-:1792;CIPOS=-6,1;CIEND=-2,4;CIPOS95=0,0;CIEND95=0,0;MATEID=84062_1;EVENT=84062;SECONDARY;SU=1792;PE=1721;SR=71;ALG=PROD;AF=0.00359;NSAMP=105;MSQ=234;AC=105;AN=29246;NFAM=104
chr5	39794233	39794612	chr19	27571509	27571860	87657	98.62	+	-	BND	LOW	87657_1	N	N[chr19:27571832[	87657_2	N	]chr5:39794258]N	SVTYPE=BND;POS=39794258;STRANDS=+-:11;IMPRECISE;CIPOS=-25,354;CIEND=-322,29;CIPOS95=-25,90;CIEND95=-67,29;MATEID=87657_2;EVENT=87657;SU=11;PE=11;SR=0;ALG=PROD;AF=6.839e-05;NSAMP=2;MSQ=49.31;AC=2;AN=29246;NFAM=2	SVTYPE=BND;POS=27571832;STRANDS=+-:11;IMPRECISE;CIPOS=-322,29;CIEND=-25,354;CIPOS95=-67,29;CIEND95=-25,90;MATEID=87657_1;EVENT=87657;SECONDARY;SU=11;PE=11;SR=0;ALG=PROD;AF=6.839e-05;NSAMP=2;MSQ=49.31;AC=2;AN=29246;NFAM=2
chr5	39794434	39794873	chr5	39795054	39795128	591613	41479.9	-	-	BND	LOW	591613_1	N	[chr5:39795100[N	591613_2	N	[chr5:39794845[N	SVTYPE=BND;POS=39794845;STRANDS=--:6;IMPRECISE;CIPOS=-410,29;CIEND=-45,29;CIPOS95=-89,29;CIEND95=-24,24;MATEID=591613_2;EVENT=591613;SU=6;PE=6;SR=0;ALG=PROD;AF=0.01983;NSAMP=580;MSQ=61.41;RETAINED;AC=580;AN=29246;NFAM=567	SVTYPE=BND;POS=39795100;STRANDS=--:6;IMPRECISE;CIPOS=-45,29;CIEND=-410,29;CIPOS95=-24,24;CIEND95=-89,29;MATEID=591613_1;EVENT=591613;SECONDARY;SU=6;PE=6;SR=0;ALG=PROD;AF=0.01983;NSAMP=580;MSQ=61.41;RETAINED;AC=580;AN=29246;NFAM=567
chr5	39794436	39794584	chr5	39795034	39795145	591611	28635.6	+	+	INV	LOW	591611	N	<INV>	.	.	.	SVTYPE=INV;POS=39794544;SVLEN=530;END=39795074;STRANDS=++:2,--:7;IMPRECISE;CIPOS=-108,40;CIEND=-40,71;CIPOS95=-23,23;CIEND95=-21,21;SU=9;PE=9;SR=0;ALG=PROD;AF=0.01535;NSAMP=449;MSQ=56.21;AC=449;AN=29246;NFAM=443	.
chr5	39794982	39794982	chr5	39795062	39795062	591614	304126.0	-	-	BND	PASS	591614_1	N	[chr5:39795063[N	591614_2	N	[chr5:39794983[N	SVTYPE=BND;POS=39794983;STRANDS=--:8504;CIPOS=0,0;CIEND=0,0;CIPOS95=0,0;CIEND95=0,0;MATEID=591614_2;EVENT=591614;SU=8504;PE=2805;SR=5699;ALG=PROD;AF=0.03536;NSAMP=1034;MSQ=246.28;AC=1034;AN=29246;NFAM=1000	SVTYPE=BND;POS=39795063;STRANDS=--:8504;CIPOS=0,0;CIEND=0,0;CIPOS95=0,0;CIEND95=0,0;MATEID=591614_1;EVENT=591614;SECONDARY;SU=8504;PE=2805;SR=5699;ALG=PROD;AF=0.03536;NSAMP=1034;MSQ=246.28;AC=1034;AN=29246;NFAM=1000
chr5	39795071	39795071	chr6	96607286	96607286	89026	146341.0	-	-	BND	LOW	89026_1	N	[chr6:96607287[N	89026_2	N	[chr5:39795072[N	SVTYPE=BND;POS=39795072;STRANDS=--:9297,+-:11138;CIPOS=0,0;CIEND=0,0;CIPOS95=0,0;CIEND95=0,0;MATEID=89026_2;EVENT=89026;SU=20435;PE=13634;SR=6801;ALG=PROD;AF=0.03238;NSAMP=947;MSQ=121.53;AC=947;AN=29246;NFAM=915	SVTYPE=BND;POS=96607287;STRANDS=--:9297,+-:11138;CIPOS=0,0;CIEND=0,0;CIPOS95=0,0;CIEND95=0,0;MATEID=89026_1;EVENT=89026;SECONDARY;SU=20435;PE=13634;SR=6801;ALG=PROD;AF=0.03238;NSAMP=947;MSQ=121.53;AC=947;AN=29246;NFAM=915
chr5	39795403	39795502	chr8	32902420	32902519	90244	156.25	-	-	BND	LOW	90244_1	N	[chr8:32902471[N	90244_2	N	[chr5:39795454[N	SVTYPE=BND;POS=39795454;STRANDS=--:16;CIPOS=-50,49;CIEND=-50,49;CIPOS95=0,0;CIEND95=0,0;MATEID=90244_2;EVENT=90244;SU=16;PE=7;SR=9;ALG=PROD;AF=3.419e-05;NSAMP=1;MSQ=155.73;AC=1;AN=29246;NFAM=1	SVTYPE=BND;POS=32902471;STRANDS=--:16;CIPOS=-50,49;CIEND=-50,49;CIPOS95=0,0;CIEND95=0,0;MATEID=90244_1;EVENT=90244;SECONDARY;SU=16;PE=7;SR=9;ALG=PROD;AF=3.419e-05;NSAMP=1;MSQ=155.73;AC=1;AN=29246;NFAM=1
chr5	39795617	39796040	chr22	12634339	12634740	88343	44.51	+	-	BND	LOW	88343_1	N	N[chr22:12634732[	88343_2	N	]chr5:39795622]N	SVTYPE=BND;POS=39795622;STRANDS=+-:10;IMPRECISE;CIPOS=-5,418;CIEND=-392,9;CIPOS95=0,134;CIEND95=-105,1;MATEID=88343_2;EVENT=88343;SU=10;PE=10;SR=0;ALG=PROD;AF=3.419e-05;NSAMP=1;MSQ=44.51;AC=1;AN=29246;NFAM=1	SVTYPE=BND;POS=12634732;STRANDS=+-:10;IMPRECISE;CIPOS=-392,9;CIEND=-5,418;CIPOS95=-105,1;CIEND95=0,134;MATEID=88343_1;EVENT=88343;SECONDARY;SU=10;PE=10;SR=0;ALG=PROD;AF=3.419e-05;NSAMP=1;MSQ=44.51;AC=1;AN=29246;NFAM=1
chr5	39795740	39796322	chr8	32902436	32902967	90245	27.0	+	+	BND	LOW	90245_1	N	N]chr8:32902486]	90245_2	N	N]chr5:39795790]	SVTYPE=BND;POS=39795790;STRANDS=++:4;IMPRECISE;CIPOS=-50,532;CIEND=-50,481;CIPOS95=-50,160;CIEND95=-50,141;MATEID=90245_2;EVENT=90245;SU=4;PE=4;SR=0;ALG=PROD;AF=3.419e-05;NSAMP=1;MSQ=26.87;AC=1;AN=29246;NFAM=1	SVTYPE=BND;POS=32902486;STRANDS=++:4;IMPRECISE;CIPOS=-50,481;CIEND=-50,532;CIPOS95=-50,141;CIEND95=-50,160;MATEID=90245_1;EVENT=90245;SECONDARY;SU=4;PE=4;SR=0;ALG=PROD;AF=3.419e-05;NSAMP=1;MSQ=26.87;AC=1;AN=29246;NFAM=1
chr5	39795778	39796028	chr13	63050699	63050944	85223	1060.67	+	-	BND	PASS	85223_1	N	N[chr13:63050921[	85223_2	N	]chr5:39795788]N	SVTYPE=BND;POS=39795788;STRANDS=+-:59;IMPRECISE;CIPOS=-10,240;CIEND=-221,24;CIPOS95=-10,40;CIEND95=-19,19;MATEID=85223_2;EVENT=85223;SU=59;PE=59;SR=0;ALG=PROD;AF=0.0001026;NSAMP=3;MSQ=248.69;AC=3;AN=29246;NFAM=3	SVTYPE=BND;POS=63050921;STRANDS=+-:59;IMPRECISE;CIPOS=-221,24;CIEND=-10,240;CIPOS95=-19,19;CIEND95=-10,40;MATEID=85223_1;EVENT=85223;SECONDARY;SU=59;PE=59;SR=0;ALG=PROD;AF=0.0001026;NSAMP=3;MSQ=248.69;AC=3;AN=29246;NFAM=3
chr5	39795781	39796145	chr5	149287581	149287900	355364	1769.42	+	-	BND	LOW	355364_1	N	N[chr5:149287897[	355364_2	N	]chr5:39795788]N	SVTYPE=BND;POS=39795788;STRANDS=+-:15;IMPRECISE;CIPOS=-7,357;CIEND=-315,4;CIPOS95=-1,118;CIEND95=-78,0;MATEID=355364_2;EVENT=355364;SU=15;PE=15;SR=0;ALG=PROD;AF=0.001539;NSAMP=45;MSQ=29.54;RECLASSIFIED;AC=45;AN=29246;NFAM=45	SVTYPE=BND;POS=149287897;STRANDS=+-:15;IMPRECISE;CIPOS=-315,4;CIEND=-7,357;CIPOS95=-78,0;CIEND95=-1,118;MATEID=355364_1;EVENT=355364;SECONDARY;SU=15;PE=15;SR=0;ALG=PROD;AF=0.001539;NSAMP=45;MSQ=29.54;RECLASSIFIED;AC=45;AN=29246;NFAM=45
chr5	39795785	39795785	chr6	96607300	96607300	89027	251562.0	+	+	BND	LOW	89027_1	N	N]chr6:96607300]	89027_2	N	N]chr5:39795785]	SVTYPE=BND;POS=39795785;STRANDS=++:18568,--:1;CIPOS=0,0;CIEND=0,0;CIPOS95=0,0;CIEND95=0,0;MATEID=89027_2;EVENT=89027;SU=18569;PE=15202;SR=3367;ALG=PROD;AF=0.03423;NSAMP=1001;MSQ=205.25;AC=1001;AN=29246;NFAM=969	SVTYPE=BND;POS=96607300;STRANDS=++:18568,--:1;CIPOS=0,0;CIEND=0,0;CIPOS95=0,0;CIEND95=0,0;MATEID=89027_1;EVENT=89027;SECONDARY;SU=18569;PE=15202;SR=3367;ALG=PROD;AF=0.03423;NSAMP=1001;MSQ=205.25;AC=1001;AN=29246;NFAM=969
chr5	39797454	39797501	chr5	39797915	39797972	355365	550.83	+	-	BND	LOW	355365_1	N	N[chr5:39797946[	355365_2	N	]chr5:39797478]N	SVTYPE=BND;POS=39797478;STRANDS=+-:20;CIPOS=-24,23;CIEND=-30,27;CIPOS95=0,0;CIEND95=0,0;MATEID=355365_2;EVENT=355365;SU=20;PE=9;SR=11;ALG=PROD;AF=0.0003419;NSAMP=10;MSQ=53.57;RECLASSIFIED;AC=10;AN=29246;NFAM=10	SVTYPE=BND;POS=39797946;STRANDS=+-:20;CIPOS=-30,27;CIEND=-24,23;CIPOS95=0,0;CIEND95=0,0;MATEID=355365_1;EVENT=355365;SECONDARY;SU=20;PE=9;SR=11;ALG=PROD;AF=0.0003419;NSAMP=10;MSQ=53.57;RECLASSIFIED;AC=10;AN=29246;NFAM=10
chr5	39798430	39798930	chr5	39803274	39803732	591615	1197.8	-	-	BND	LOW	591615_1	N	[chr5:39803724[N	591615_2	N	[chr5:39798922[N	SVTYPE=BND;POS=39798922;STRANDS=--:30;IMPRECISE;CIPOS=-491,9;CIEND=-449,9;CIPOS95=-38,9;CIEND95=-45,9;MATEID=591615_2;EVENT=591615;SU=30;PE=30;SR=0;ALG=PROD;AF=0.0001026;NSAMP=3;MSQ=323.51;AC=3;AN=29246;NFAM=3	SVTYPE=BND;POS=39803724;STRANDS=--:30;IMPRECISE;CIPOS=-449,9;CIEND=-491,9;CIPOS95=-45,9;CIEND95=-38,9;MATEID=591615_1;EVENT=591615;SECONDARY;SU=30;PE=30;SR=0;ALG=PROD;AF=0.0001026;NSAMP=3;MSQ=323.51;AC=3;AN=29246;NFAM=3
chr5	39798910	39798929	chr5	39799204	39799223	516504	525.62	-	+	BND	LOW	516504_1	N	]chr5:39799214]N	516504_2	N	N[chr5:39798921[	SVTYPE=BND;POS=39798921;STRANDS=-+:51;CIPOS=-10,9;CIEND=-10,9;CIPOS95=0,0;CIEND95=0,0;MATEID=516504_2;EVENT=516504;SU=51;PE=9;SR=42;ALG=PROD;AF=0.0001026;NSAMP=3;MSQ=125.67;RECLASSIFIED;AC=3;AN=29246;NFAM=3	SVTYPE=BND;POS=39799214;STRANDS=-+:51;CIPOS=-10,9;CIEND=-10,9;CIPOS95=0,0;CIEND95=0,0;MATEID=516504_1;EVENT=516504;SECONDARY;SU=51;PE=9;SR=42;ALG=PROD;AF=0.0001026;NSAMP=3;MSQ=125.67;RECLASSIFIED;AC=3;AN=29246;NFAM=3
chr5	39819293	39819312	chr5	39819355	39819374	355366	273.07	+	-	BND	PASS	355366_1	N	N[chr5:39819366[	355366_2	N	]chr5:39819303]N	SVTYPE=BND;POS=39819303;STRANDS=+-:13;CIPOS=-10,9;CIEND=-10,9;CIPOS95=0,0;CIEND95=0,0;MATEID=355366_2;EVENT=355366;SU=13;PE=0;SR=13;ALG=PROD;AF=3.419e-05;NSAMP=1;MSQ=272.71;RECLASSIFIED;AC=1;AN=29246;NFAM=1	SVTYPE=BND;POS=39819366;STRANDS=+-:13;CIPOS=-10,9;CIEND=-10,9;CIPOS95=0,0;CIEND95=0,0;MATEID=355366_1;EVENT=355366;SECONDARY;SU=13;PE=0;SR=13;ALG=PROD;AF=3.419e-05;NSAMP=1;MSQ=272.71;RECLASSIFIED;AC=1;AN=29246;NFAM=1
chr5	39837571	39837575	chr5	39837879	39837911	591616	39.43	+	+	INV	LOW	591616	N	<INV>	.	.	.	SVTYPE=INV;POS=39837575;SVLEN=304;END=39837879;STRANDS=++:2,--:2;IMPRECISE;CIPOS=-4,0;CIEND=0,32;CIPOS95=-4,0;CIEND95=0,23;SU=4;PE=4;SR=0;ALG=PROD;AF=3.42e-05;NSAMP=1;MSQ=12.11;AC=1;AN=29240;NFAM=1	.
chr5	39847135	39847135	chr5	39850946	39850946	355367	54717.7	+	-	DEL	PASS	355367	N	<DEL>	.	.	.	SVTYPE=DEL;POS=39847135;SVLEN=-3811;END=39850946;STRANDS=+-:2349;CIPOS=0,0;CIEND=0,0;CIPOS95=0,0;CIEND95=0,0;SU=2349;PE=1398;SR=951;ALG=PROD;AF=0.001368;NSAMP=40;MSQ=665.63;AC=40;AN=29246;NFAM=37	.
chr5	39855100	39855118	chr5	39855711	39855730	355368	2980.06	+	-	DEL	PASS	355368	N	<DEL>	.	.	.	SVTYPE=DEL;POS=39855109;SVLEN=-612;END=39855721;STRANDS=+-:118;CIPOS=-9,9;CIEND=-10,9;CIPOS95=0,0;CIEND95=0,0;SU=118;PE=65;SR=53;ALG=PROD;AF=6.839e-05;NSAMP=2;MSQ=564.99;AC=2;AN=29244;NFAM=2	.
chr5	39858716	39858733	chr20	33108427	33108444	88029	51270.2	-	+	BND	LOW	88029_1	N	]chr20:33108436]N	88029_2	N	N[chr5:39858726[	SVTYPE=BND;POS=39858726;STRANDS=-+:20;CIPOS=-9,8;CIEND=-9,8;CIPOS95=0,0;CIEND95=0,0;MATEID=88029_2;EVENT=88029;SU=20;PE=0;SR=20;ALG=PROD;AF=0.0425;NSAMP=1243;MSQ=28.24;AC=1243;AN=29246;NFAM=1225	SVTYPE=BND;POS=33108436;STRANDS=-+:20;CIPOS=-9,8;CIEND=-9,8;CIPOS95=0,0;CIEND95=0,0;MATEID=88029_1;EVENT=88029;SECONDARY;SU=20;PE=0;SR=20;ALG=PROD;AF=0.0425;NSAMP=1243;MSQ=28.24;AC=1243;AN=29246;NFAM=1225
chr5	39858818	39859030	chr5	92114014	92114678	516505	12463.3	-	+	BND	LOW	516505_1	N	]chr5:92114024]N	516505_2	N	N[chr5:39859022[	SVTYPE=BND;POS=39859022;STRANDS=-+:4;IMPRECISE;CIPOS=-203,9;CIEND=-10,654;CIPOS95=-87,2;CIEND95=0,229;MATEID=516505_2;EVENT=516505;SU=4;PE=4;SR=0;ALG=PROD;AF=0.02093;NSAMP=612;MSQ=12.49;RECLASSIFIED;AC=612;AN=29246;NFAM=608	SVTYPE=BND;POS=92114024;STRANDS=-+:4;IMPRECISE;CIPOS=-10,654;CIEND=-203,9;CIPOS95=0,229;CIEND95=-87,2;MATEID=516505_1;EVENT=516505;SECONDARY;SU=4;PE=4;SR=0;ALG=PROD;AF=0.02093;NSAMP=612;MSQ=12.49;RECLASSIFIED;AC=612;AN=29246;NFAM=608
chr5	39858989	39859048	chr5	132770107	132770143	516506	1377.56	-	+	BND	LOW	516506_1	N	]chr5:132770119]N	516506_2	N	N[chr5:39859020[	SVTYPE=BND;POS=39859020;STRANDS=-+:24;IMPRECISE;CIPOS=-30,29;CIEND=-12,24;CIPOS95=-3,3;CIEND95=-3,3;MATEID=516506_2;EVENT=516506;SU=24;PE=23;SR=1;ALG=PROD;AF=0.002462;NSAMP=72;MSQ=10.37;RECLASSIFIED;AC=72;AN=29246;NFAM=72	SVTYPE=BND;POS=132770119;STRANDS=-+:24;IMPRECISE;CIPOS=-12,24;CIEND=-30,29;CIPOS95=-3,3;CIEND95=-3,3;MATEID=516506_1;EVENT=516506;SECONDARY;SU=24;PE=23;SR=1;ALG=PROD;AF=0.002462;NSAMP=72;MSQ=10.37;RECLASSIFIED;AC=72;AN=29246;NFAM=72
chr5	39859012	39859031	chr12	12860228	12860246	84450	225.07	-	+	BND	LOW	84450_1	N	]chr12:12860237]N	84450_2	N	N[chr5:39859023[	SVTYPE=BND;POS=39859023;STRANDS=-+:4;IMPRECISE;CIPOS=-10,9;CIEND=-9,9;CIPOS95=-3,3;CIEND95=-1,3;MATEID=84450_2;EVENT=84450;SU=4;PE=3;SR=1;ALG=PROD;AF=0.000171;NSAMP=5;MSQ=31.28;AC=5;AN=29246;NFAM=5	SVTYPE=BND;POS=12860237;STRANDS=-+:4;IMPRECISE;CIPOS=-9,9;CIEND=-10,9;CIPOS95=-1,3;CIEND95=-3,3;MATEID=84450_1;EVENT=84450;SECONDARY;SU=4;PE=3;SR=1;ALG=PROD;AF=0.000171;NSAMP=5;MSQ=31.28;AC=5;AN=29246;NFAM=5
chr5	39859013	39859028	chr16	27661906	27661914	86374	18912.6	-	-	BND	LOW	86374_1	N	[chr16:27661911[N	86374_2	N	[chr5:39859023[N	SVTYPE=BND;POS=39859023;STRANDS=--:718;CIPOS=-9,6;CIEND=-4,4;CIPOS95=0,0;CIEND95=0,0;MATEID=86374_2;EVENT=86374;SU=718;PE=641;SR=77;ALG=PROD;AF=0.01549;NSAMP=453;MSQ=33.71;AC=453;AN=29246;NFAM=449	SVTYPE=BND;POS=27661911;STRANDS=--:718;CIPOS=-4,4;CIEND=-9,6;CIPOS95=0,0;CIEND95=0,0;MATEID=86374_1;EVENT=86374;SECONDARY;SU=718;PE=641;SR=77;ALG=PROD;AF=0.01549;NSAMP=453;MSQ=33.71;AC=453;AN=29246;NFAM=449
chr5	39859019	39859026	chr5	132770026	132770032	355369	7113.67	+	-	BND	LOW	355369_1	N	N[chr5:132770031[	355369_2	N	]chr5:39859023]N	SVTYPE=BND;POS=39859023;STRANDS=+-:230;CIPOS=-4,3;CIEND=-4,2;CIPOS95=0,0;CIEND95=0,0;MATEID=355369_2;EVENT=355369;SU=230;PE=64;SR=166;ALG=PROD;AF=0.005642;NSAMP=165;MSQ=36.15;RECLASSIFIED;AC=165;AN=29246;NFAM=165	SVTYPE=BND;POS=132770031;STRANDS=+-:230;CIPOS=-4,2;CIEND=-4,3;CIPOS95=0,0;CIEND95=0,0;MATEID=355369_1;EVENT=355369;SECONDARY;SU=230;PE=64;SR=166;ALG=PROD;AF=0.005642;NSAMP=165;MSQ=36.15;RECLASSIFIED;AC=165;AN=29246;NFAM=165
chr5	39859034	39859050	chr5	175087014	175087026	355370	360394.0	+	-	BND	LOW	355370_1	N	N[chr5:175087018[	355370_2	N	]chr5:39859041]N	SVTYPE=BND;POS=39859041;STRANDS=+-:5;IMPRECISE;CIPOS=-7,9;CIEND=-3,9;CIPOS95=-1,1;CIEND95=-1,1;MATEID=355370_2;EVENT=355370;SU=5;PE=2;SR=3;ALG=PROD;AF=0.1585;NSAMP=4636;MSQ=44.36;RECLASSIFIED;AC=4636;AN=29246;NFAM=4400	SVTYPE=BND;POS=175087018;STRANDS=+-:5;IMPRECISE;CIPOS=-3,9;CIEND=-7,9;CIPOS95=-1,1;CIEND95=-1,1;MATEID=355370_1;EVENT=355370;SECONDARY;SU=5;PE=2;SR=3;ALG=PROD;AF=0.1585;NSAMP=4636;MSQ=44.36;RECLASSIFIED;AC=4636;AN=29246;NFAM=4400
chr5	39859047	39859059	chr16	27662038	27662053	86376	3488.92	+	+	BND	LOW	86376_1	N	N]chr16:27662046]	86376_2	N	N]chr5:39859051]	SVTYPE=BND;POS=39859051;STRANDS=++:250;CIPOS=-4,8;CIEND=-8,7;CIPOS95=0,0;CIEND95=0,0;MATEID=86376_2;EVENT=86376;SU=250;PE=177;SR=73;ALG=PROD;AF=0.004103;NSAMP=120;MSQ=25.96;AC=120;AN=29246;NFAM=119	SVTYPE=BND;POS=27662046;STRANDS=++:250;CIPOS=-8,7;CIEND=-4,8;CIPOS95=0,0;CIEND95=0,0;MATEID=86376_1;EVENT=86376;SECONDARY;SU=250;PE=177;SR=73;ALG=PROD;AF=0.004103;NSAMP=120;MSQ=25.96;AC=120;AN=29246;NFAM=119
chr5	39864663	39864682	chr5	39867096	39867115	355371	608.36	+	-	DEL	PASS	355371	N	<DEL>	.	.	.	SVTYPE=DEL;POS=39864673;SVLEN=-2433;END=39867106;STRANDS=+-:26;CIPOS=-10,9;CIEND=-10,9;CIPOS95=0,0;CIEND95=0,0;SU=26;PE=15;SR=11;ALG=PROD;AF=3.419e-05;NSAMP=1;MSQ=608.36;AC=1;AN=29246;NFAM=1	.
chr5	39867046	39867056	chr5	39867999	39868018	355372	223.8	+	-	DEL	PASS	355372	N	<DEL>	.	.	.	SVTYPE=DEL;POS=39867051;SVLEN=-958;END=39868009;STRANDS=+-:12;CIPOS=-5,5;CIEND=-10,9;CIPOS95=0,0;CIEND95=0,0;SU=12;PE=6;SR=6;ALG=PROD;AF=3.419e-05;NSAMP=1;MSQ=221.74;AC=1;AN=29246;NFAM=1	.
chr5	39871634	39871640	chr6	5315758	5315764	88540	4612.34	+	+	BND	LOW	88540_1	N	N]chr6:5315761]	88540_2	N	N]chr5:39871637]	SVTYPE=BND;POS=39871637;STRANDS=++:240;CIPOS=-3,3;CIEND=-3,3;CIPOS95=0,0;CIEND95=0,0;MATEID=88540_2;EVENT=88540;SU=240;PE=0;SR=240;ALG=PROD;AF=0.003248;NSAMP=95;MSQ=24.62;AC=95;AN=29246;NFAM=95	SVTYPE=BND;POS=5315761;STRANDS=++:240;CIPOS=-3,3;CIEND=-3,3;CIPOS95=0,0;CIEND95=0,0;MATEID=88540_1;EVENT=88540;SECONDARY;SU=240;PE=0;SR=240;ALG=PROD;AF=0.003248;NSAMP=95;MSQ=24.62;AC=95;AN=29246;NFAM=95
chr5	39891920	39891965	chr5	39892578	39892622	355373	1806.73	+	-	DEL	PASS	355373	N	<DEL>	.	.	.	SVTYPE=DEL;POS=39891943;SVLEN=-658;END=39892601;STRANDS=+-:71;CIPOS=-23,22;CIEND=-23,21;CIPOS95=0,0;CIEND95=0,0;SU=71;PE=47;SR=24;ALG=PROD;AF=3.419e-05;NSAMP=1;MSQ=512.61;AC=1;AN=29246;NFAM=1	.
chr5	39894627	39894634	chr5	39895722	39895730	516507	145.3	-	+	DUP	PASS	516507	N	<DUP>	.	.	.	SVTYPE=DUP;POS=39894632;SVLEN=1094;END=39895726;STRANDS=-+:18;CIPOS=-5,2;CIEND=-4,4;CIPOS95=0,0;CIEND95=0,0;SU=18;PE=12;SR=6;ALG=PROD;AF=3.419e-05;NSAMP=1;MSQ=143.65;AC=1;AN=29246;NFAM=1	.
chr5	39904269	39904313	chr5	39904460	39904519	355374	718.47	+	-	DEL	PASS	355374	N	<DEL>	.	.	.	SVTYPE=DEL;POS=39904292;SVLEN=-198;END=39904490;STRANDS=+-:24;CIPOS=-23,21;CIEND=-30,29;CIPOS95=0,0;CIEND95=0,0;SU=24;PE=0;SR=24;ALG=PROD;AF=6.839e-05;NSAMP=2;MSQ=185.87;AC=2;AN=29246;NFAM=2	.
chr5	39923268	39923309	chr5	39923380	39923421	355376	1200.14	+	-	DEL	PASS	355376	N	<DEL>	.	.	.	SVTYPE=DEL;POS=39923289;SVLEN=-112;END=39923401;STRANDS=+-:40;CIPOS=-21,20;CIEND=-21,20;CIPOS95=0,0;CIEND95=0,0;SU=40;PE=0;SR=40;ALG=PROD;AF=0.0001026;NSAMP=3;MSQ=399.64;AC=3;AN=29246;NFAM=3	.
chr5	39948964	39949007	chr5	39960192	39960236	355377	986.02	+	-	DEL	PASS	355377	N	<DEL>	.	.	.	SVTYPE=DEL;POS=39948986;SVLEN=-11229;END=39960215;STRANDS=+-:46;CIPOS=-22,21;CIEND=-23,21;CIPOS95=0,0;CIEND95=0,0;SU=46;PE=22;SR=24;ALG=PROD;AF=6.839e-05;NSAMP=2;MSQ=493.01;AC=2;AN=29246;NFAM=2	.
chr5	39957278	39957325	chr5	39958977	39959022	355378	1456.48	+	-	DEL	PASS	355378	N	<DEL>	.	.	.	SVTYPE=DEL;POS=39957302;SVLEN=-1699;END=39959001;STRANDS=+-:63;CIPOS=-24,23;CIEND=-24,21;CIPOS95=0,0;CIEND95=0,0;SU=63;PE=43;SR=20;ALG=PROD;AF=6.839e-05;NSAMP=2;MSQ=728.24;AC=2;AN=29246;NFAM=1	.
chr5	39968806	39968806	chr5	39976563	39976563	355380	117309.0	+	-	DEL	PASS	355380	N	<DEL>	.	.	.	SVTYPE=DEL;POS=39968806;SVLEN=-7757;END=39976563;STRANDS=+-:4818;CIPOS=0,0;CIEND=0,0;CIPOS95=0,0;CIEND95=0,0;SU=4818;PE=2794;SR=2024;ALG=PROD;AF=0.007488;NSAMP=216;MSQ=438.14;AC=219;AN=29246;NFAM=212	.
chr5	39971586	39971605	chr5	39971694	39971713	591617	374.63	+	+	INV	LOW	591617	N	<INV>	.	.	.	SVTYPE=INV;POS=39971596;SVLEN=108;END=39971704;STRANDS=++:1,--:3;IMPRECISE;CIPOS=-10,9;CIEND=-10,9;CIPOS95=-3,3;CIEND95=-3,3;SU=4;PE=3;SR=1;ALG=PROD;AF=0.0005814;NSAMP=17;MSQ=17.95;AC=17;AN=29240;NFAM=17	.
chr5	39971739	39972101	chr12	11021221	11021525	84431	3414.57	+	-	BND	LOW	84431_1	N	N[chr12:11021511[	84431_2	N	]chr5:39971743]N	SVTYPE=BND;POS=39971743;STRANDS=+-:502;IMPRECISE;CIPOS=-4,358;CIEND=-289,15;CIPOS95=-4,41;CIEND95=-5,5;MATEID=84431_2;EVENT=84431;SU=502;PE=502;SR=0;ALG=PROD;AF=0.004821;NSAMP=141;MSQ=20.37;AC=141;AN=29246;NFAM=141	SVTYPE=BND;POS=11021511;STRANDS=+-:502;IMPRECISE;CIPOS=-289,15;CIEND=-4,358;CIPOS95=-5,5;CIEND95=-4,41;MATEID=84431_1;EVENT=84431;SECONDARY;SU=502;PE=502;SR=0;ALG=PROD;AF=0.004821;NSAMP=141;MSQ=20.37;AC=141;AN=29246;NFAM=141
chr5	39971807	39971824	chr5	39975510	39975527	355382	14154.5	+	-	BND	LOW	355382_1	N	N[chr5:39975520[	355382_2	N	]chr5:39971816]N	SVTYPE=BND;POS=39971816;STRANDS=+-:43;CIPOS=-9,8;CIEND=-9,8;CIPOS95=0,0;CIEND95=0,0;MATEID=355382_2;EVENT=355382;SU=43;PE=0;SR=43;ALG=PROD;AF=0.008584;NSAMP=251;MSQ=32.86;RECLASSIFIED;AC=251;AN=29240;NFAM=247	SVTYPE=BND;POS=39975520;STRANDS=+-:43;CIPOS=-9,8;CIEND=-9,8;CIPOS95=0,0;CIEND95=0,0;MATEID=355382_1;EVENT=355382;SECONDARY;SU=43;PE=0;SR=43;ALG=PROD;AF=0.008584;NSAMP=251;MSQ=32.86;RECLASSIFIED;AC=251;AN=29240;NFAM=247
chr5	39971810	39972146	chr5	39973576	39973761	355381	1523.72	+	-	DEL	PASS	355381	N	<DEL>	.	.	.	SVTYPE=DEL;POS=39971823;SVLEN=-1929;END=39973752;STRANDS=+-:87;IMPRECISE;CIPOS=-13,323;CIEND=-176,9;CIPOS95=-13,16;CIEND95=-17,9;SU=87;PE=87;SR=0;ALG=PROD;AF=0.0002394;NSAMP=7;MSQ=172.87;AC=7;AN=29242;NFAM=6	.
chr5	39973744	39973758	chr5	39975553	39975567	516508	266.54	-	+	BND	LOW	516508_1	N	]chr5:39975560]N	516508_2	N	N[chr5:39973752[	SVTYPE=BND;POS=39973752;STRANDS=-+:27;CIPOS=-7,7;CIEND=-7,7;CIPOS95=0,0;CIEND95=0,0;MATEID=516508_2;EVENT=516508;SU=27;PE=0;SR=27;ALG=PROD;AF=0.0001368;NSAMP=4;MSQ=56.09;RECLASSIFIED;AC=4;AN=29242;NFAM=4	SVTYPE=BND;POS=39975560;STRANDS=-+:27;CIPOS=-7,7;CIEND=-7,7;CIPOS95=0,0;CIEND95=0,0;MATEID=516508_1;EVENT=516508;SECONDARY;SU=27;PE=0;SR=27;ALG=PROD;AF=0.0001368;NSAMP=4;MSQ=56.09;RECLASSIFIED;AC=4;AN=29242;NFAM=4
chr5	39975989	39976008	chr5	39976787	39976796	516509	185.04	-	+	BND	LOW	516509_1	N	]chr5:39976792]N	516509_2	N	N[chr5:39976000[	SVTYPE=BND;POS=39976000;STRANDS=-+:19;CIPOS=-10,9;CIEND=-5,4;CIPOS95=0,0;CIEND95=0,0;MATEID=516509_2;EVENT=516509;SU=19;PE=13;SR=6;ALG=PROD;AF=3.419e-05;NSAMP=1;MSQ=184.37;RECLASSIFIED;AC=1;AN=29246;NFAM=1	SVTYPE=BND;POS=39976792;STRANDS=-+:19;CIPOS=-5,4;CIEND=-10,9;CIPOS95=0,0;CIEND95=0,0;MATEID=516509_1;EVENT=516509;SECONDARY;SU=19;PE=13;SR=6;ALG=PROD;AF=3.419e-05;NSAMP=1;MSQ=184.37;RECLASSIFIED;AC=1;AN=29246;NFAM=1
chr5	39976487	39976496	chr5	39976658	39976667	355384	97.44	+	-	BND	LOW	355384_1	N	N[chr5:39976664[	355384_2	N	]chr5:39976492]N	SVTYPE=BND;POS=39976492;STRANDS=+-:7;CIPOS=-5,4;CIEND=-5,4;CIPOS95=0,0;CIEND95=0,0;MATEID=355384_2;EVENT=355384;SU=7;PE=0;SR=7;ALG=PROD;AF=3.419e-05;NSAMP=1;MSQ=95.68;RECLASSIFIED;AC=1;AN=29246;NFAM=1	SVTYPE=BND;POS=39976664;STRANDS=+-:7;CIPOS=-5,4;CIEND=-5,4;CIPOS95=0,0;CIEND95=0,0;MATEID=355384_1;EVENT=355384;SECONDARY;SU=7;PE=0;SR=7;ALG=PROD;AF=3.419e-05;NSAMP=1;MSQ=95.68;RECLASSIFIED;AC=1;AN=29246;NFAM=1
chr5	39976822	39976839	chr5	39976884	39976901	355385	131.92	+	-	DEL	PASS	355385	N	<DEL>	.	.	.	SVTYPE=DEL;POS=39976831;SVLEN=-62;END=39976893;STRANDS=+-:4;CIPOS=-9,8;CIEND=-9,8;CIPOS95=0,0;CIEND95=0,0;SU=4;PE=0;SR=4;ALG=PROD;AF=3.419e-05;NSAMP=1;MSQ=131.88;AC=1;AN=29246;NFAM=1	.
chr5	39984913	39984962	chr5	39985046	39985095	355386	450.33	+	-	DEL	PASS	355386	N	<DEL>	.	.	.	SVTYPE=DEL;POS=39984938;SVLEN=-133;END=39985071;STRANDS=+-:17;CIPOS=-25,24;CIEND=-25,24;CIPOS95=0,0;CIEND95=0,0;SU=17;PE=0;SR=17;ALG=PROD;AF=6.839e-05;NSAMP=2;MSQ=224.75;AC=2;AN=29246;NFAM=2	.
chr5	39992840	39992859	chr5	39993592	39993611	355387	794.41	+	-	DEL	PASS	355387	N	<DEL>	.	.	.	SVTYPE=DEL;POS=39992850;SVLEN=-752;END=39993602;STRANDS=+-:8;CIPOS=-10,9;CIEND=-10,9;CIPOS95=0,0;CIEND95=0,0;SU=8;PE=0;SR=8;ALG=PROD;AF=3.419e-05;NSAMP=1;MSQ=794.41;AC=1;AN=29246;NFAM=1	.
chr5	40012447	40012853	chr5	40662727	40663237	355390	152.66	+	-	BND	LOW	355390_1	N	N[chr5:40663229[	355390_2	N	]chr5:40012457]N	SVTYPE=BND;POS=40012457;STRANDS=+-:10;IMPRECISE;CIPOS=-10,396;CIEND=-501,9;CIPOS95=-2,121;CIEND95=-95,2;MATEID=355390_2;EVENT=355390;SU=10;PE=10;SR=0;ALG=PROD;AF=3.419e-05;NSAMP=1;MSQ=152.66;RECLASSIFIED;AC=1;AN=29246;NFAM=1	SVTYPE=BND;POS=40663229;STRANDS=+-:10;IMPRECISE;CIPOS=-501,9;CIEND=-10,396;CIPOS95=-95,2;CIEND95=-2,121;MATEID=355390_1;EVENT=355390;SECONDARY;SU=10;PE=10;SR=0;ALG=PROD;AF=3.419e-05;NSAMP=1;MSQ=152.66;RECLASSIFIED;AC=1;AN=29246;NFAM=1
chr5	40013035	40013354	chr5	40014189	40014530	355391	1353.55	+	-	BND	LOW	355391_1	N	N[chr5:40014522[	355391_2	N	]chr5:40013049]N	SVTYPE=BND;POS=40013049;STRANDS=+-:71;IMPRECISE;CIPOS=-14,305;CIEND=-332,9;CIPOS95=-14,23;CIEND95=-19,9;MATEID=355391_2;EVENT=355391;SU=71;PE=71;SR=0;ALG=PROD;AF=0.0003419;NSAMP=10;MSQ=95.51;RECLASSIFIED;AC=10;AN=29246;NFAM=10	SVTYPE=BND;POS=40014522;STRANDS=+-:71;IMPRECISE;CIPOS=-332,9;CIEND=-14,305;CIPOS95=-19,9;CIEND95=-14,23;MATEID=355391_1;EVENT=355391;SECONDARY;SU=71;PE=71;SR=0;ALG=PROD;AF=0.0003419;NSAMP=10;MSQ=95.51;RECLASSIFIED;AC=10;AN=29246;NFAM=10
chr5	40013970	40013989	chr5	40663497	40663516	516511	379.16	-	+	BND	PASS	516511_1	N	]chr5:40663507]N	516511_2	N	N[chr5:40013981[	SVTYPE=BND;POS=40013981;STRANDS=-+:28;CIPOS=-10,9;CIEND=-10,9;CIPOS95=0,0;CIEND95=0,0;MATEID=516511_2;EVENT=516511;SU=28;PE=13;SR=15;ALG=PROD;AF=3.419e-05;NSAMP=1;MSQ=379.16;RECLASSIFIED;AC=1;AN=29246;NFAM=1	SVTYPE=BND;POS=40663507;STRANDS=-+:28;CIPOS=-10,9;CIEND=-10,9;CIPOS95=0,0;CIEND95=0,0;MATEID=516511_1;EVENT=516511;SECONDARY;SU=28;PE=13;SR=15;ALG=PROD;AF=3.419e-05;NSAMP=1;MSQ=379.16;RECLASSIFIED;AC=1;AN=29246;NFAM=1
chr5	40016974	40017033	chr5	40017957	40018016	355392	1123.91	+	-	DEL	PASS	355392	N	<DEL>	.	.	.	SVTYPE=DEL;POS=40017004;SVLEN=-983;END=40017987;STRANDS=+-:47;CIPOS=-30,29;CIEND=-30,29;CIPOS95=0,0;CIEND95=0,0;SU=47;PE=31;SR=16;ALG=PROD;AF=3.419e-05;NSAMP=1;MSQ=458.63;AC=1;AN=29246;NFAM=1	.
chr5	40023611	40023618	chr5	40023705	40023712	355393	311.58	+	-	DEL	PASS	355393	N	<DEL>	.	.	.	SVTYPE=DEL;POS=40023615;SVLEN=-94;END=40023709;STRANDS=+-:9;CIPOS=-4,3;CIEND=-4,3;CIPOS95=0,0;CIEND95=0,0;SU=9;PE=0;SR=9;ALG=PROD;AF=3.419e-05;NSAMP=1;MSQ=305.78;AC=1;AN=29246;NFAM=1	.
chr5	40029845	40029855	chr5	40037588	40037601	355394	192.63	+	-	DEL	PASS	355394	N	<DEL>	.	.	.	SVTYPE=DEL;POS=40029850;SVLEN=-7746;END=40037596;STRANDS=+-:13;CIPOS=-5,5;CIEND=-8,5;CIPOS95=0,0;CIEND95=0,0;SU=13;PE=8;SR=5;ALG=PROD;AF=3.419e-05;NSAMP=1;MSQ=185.6;AC=1;AN=29246;NFAM=1	.
chr5	40030276	40031016	chr5	40030962	40031702	355395	20.08	+	-	BND	LOW	355395_1	N	N[chr5:40031694[	355395_2	N	]chr5:40030286]N	SVTYPE=BND;POS=40030286;STRANDS=+-:4;IMPRECISE;CIPOS=-10,730;CIEND=-731,9;CIPOS95=-2,367;CIEND95=-367,2;MATEID=355395_2;EVENT=355395;SU=4;PE=4;SR=0;ALG=PROD;AF=3.419e-05;NSAMP=1;MSQ=17.91;RECLASSIFIED;AC=1;AN=29246;NFAM=1	SVTYPE=BND;POS=40031694;STRANDS=+-:4;IMPRECISE;CIPOS=-731,9;CIEND=-10,730;CIPOS95=-367,2;CIEND95=-2,367;MATEID=355395_1;EVENT=355395;SECONDARY;SU=4;PE=4;SR=0;ALG=PROD;AF=3.419e-05;NSAMP=1;MSQ=17.91;RECLASSIFIED;AC=1;AN=29246;NFAM=1
chr5	40036956	40036961	chr5	40041766	40041771	355396	385.67	+	-	DEL	PASS	355396	N	<DEL>	.	.	.	SVTYPE=DEL;POS=40036959;SVLEN=-4810;END=40041769;STRANDS=+-:19;CIPOS=-3,2;CIEND=-3,2;CIPOS95=0,0;CIEND95=0,0;SU=19;PE=8;SR=11;ALG=PROD;AF=3.419e-05;NSAMP=1;MSQ=383.61;AC=1;AN=29246;NFAM=1	.
chr5	40038626	40039090	chr15	24136864	24137405	85894	98.62	-	+	BND	LOW	85894_1	N	]chr15:24136874]N	85894_2	N	N[chr5:40039082[	SVTYPE=BND;POS=40039082;STRANDS=-+:4;IMPRECISE;CIPOS=-455,9;CIEND=-10,531;CIPOS95=-154,0;CIEND95=-2,123;MATEID=85894_2;EVENT=85894;SU=4;PE=4;SR=0;ALG=PROD;AF=3.419e-05;NSAMP=1;MSQ=98.62;AC=1;AN=29246;NFAM=1	SVTYPE=BND;POS=24136874;STRANDS=-+:4;IMPRECISE;CIPOS=-10,531;CIEND=-455,9;CIPOS95=-2,123;CIEND95=-154,0;MATEID=85894_1;EVENT=85894;SECONDARY;SU=4;PE=4;SR=0;ALG=PROD;AF=3.419e-05;NSAMP=1;MSQ=98.62;AC=1;AN=29246;NFAM=1
chr5	40041367	40041924	chr5	40045272	40045908	355398	620.51	+	-	DEL	PASS	355398	N	<DEL>	.	.	.	SVTYPE=DEL;POS=40041377;SVLEN=-4522;END=40045899;STRANDS=+-:14;IMPRECISE;CIPOS=-10,547;CIEND=-627,9;CIPOS95=0,124;CIEND95=-146,0;SU=14;PE=14;SR=0;ALG=PROD;AF=3.419e-05;NSAMP=1;MSQ=620.51;AC=1;AN=29246;NFAM=1	.
chr5	40041376	40041379	chr5	40045132	40045137	591618	341.53	+	+	BND	PASS	591618_1	N	N]chr5:40045135]	591618_2	N	N]chr5:40041378]	SVTYPE=BND;POS=40041378;STRANDS=++:21;CIPOS=-2,1;CIEND=-3,2;CIPOS95=0,0;CIEND95=0,0;MATEID=591618_2;EVENT=591618;SU=21;PE=9;SR=12;ALG=PROD;AF=3.419e-05;NSAMP=1;MSQ=341.46;AC=1;AN=29246;NFAM=1	SVTYPE=BND;POS=40045135;STRANDS=++:21;CIPOS=-3,2;CIEND=-2,1;CIPOS95=0,0;CIEND95=0,0;MATEID=591618_1;EVENT=591618;SECONDARY;SU=21;PE=9;SR=12;ALG=PROD;AF=3.419e-05;NSAMP=1;MSQ=341.46;AC=1;AN=29246;NFAM=1
chr5	40044606	40044625	chr8	116615725	116615744	90606	1749.32	-	+	BND	LOW	90606_1	N	]chr8:116615735]N	90606_2	N	N[chr5:40044617[	SVTYPE=BND;POS=40044617;STRANDS=-+:5;CIPOS=-10,9;CIEND=-10,9;CIPOS95=0,0;CIEND95=0,0;MATEID=90606_2;EVENT=90606;SU=5;PE=0;SR=5;ALG=PROD;AF=0.001641;NSAMP=48;MSQ=19.88;AC=48;AN=29246;NFAM=48	SVTYPE=BND;POS=116615735;STRANDS=-+:5;CIPOS=-10,9;CIEND=-10,9;CIPOS95=0,0;CIEND95=0,0;MATEID=90606_1;EVENT=90606;SECONDARY;SU=5;PE=0;SR=5;ALG=PROD;AF=0.001641;NSAMP=48;MSQ=19.88;AC=48;AN=29246;NFAM=48
chr5	40044607	40044624	chr15	52597170	52597183	86019	9316.56	-	-	BND	LOW	86019_1	N	[chr15:52597176[N	86019_2	N	[chr5:40044617[N	SVTYPE=BND;POS=40044617;STRANDS=--:48;CIPOS=-9,8;CIEND=-5,8;CIPOS95=0,0;CIEND95=0,0;MATEID=86019_2;EVENT=86019;SU=48;PE=0;SR=48;ALG=PROD;AF=0.007591;NSAMP=222;MSQ=23.98;AC=222;AN=29246;NFAM=219	SVTYPE=BND;POS=52597176;STRANDS=--:48;CIPOS=-5,8;CIEND=-9,8;CIPOS95=0,0;CIEND95=0,0;MATEID=86019_1;EVENT=86019;SECONDARY;SU=48;PE=0;SR=48;ALG=PROD;AF=0.007591;NSAMP=222;MSQ=23.98;AC=222;AN=29246;NFAM=219
chr5	40044616	40044616	chr14	94591549	94591549	85807	11018.8	-	-	BND	LOW	85807_1	N	[chr14:94591550[N	85807_2	N	[chr5:40044617[N	SVTYPE=BND;POS=40044617;STRANDS=--:892;CIPOS=0,0;CIEND=0,0;CIPOS95=0,0;CIEND95=0,0;MATEID=85807_2;EVENT=85807;SU=892;PE=0;SR=892;ALG=PROD;AF=0.006873;NSAMP=201;MSQ=32.08;AC=201;AN=29246;NFAM=199	SVTYPE=BND;POS=94591550;STRANDS=--:892;CIPOS=0,0;CIEND=0,0;CIPOS95=0,0;CIEND95=0,0;MATEID=85807_1;EVENT=85807;SECONDARY;SU=892;PE=0;SR=892;ALG=PROD;AF=0.006873;NSAMP=201;MSQ=32.08;AC=201;AN=29246;NFAM=199
chr5	40044975	40044994	chr5	40045889	40045908	591619	281.6	-	-	BND	PASS	591619_1	N	[chr5:40045900[N	591619_2	N	[chr5:40044986[N	SVTYPE=BND;POS=40044986;STRANDS=--:17;CIPOS=-10,9;CIEND=-10,9;CIPOS95=0,0;CIEND95=0,0;MATEID=591619_2;EVENT=591619;SU=17;PE=7;SR=10;ALG=PROD;AF=3.419e-05;NSAMP=1;MSQ=281.6;AC=1;AN=29246;NFAM=1	SVTYPE=BND;POS=40045900;STRANDS=--:17;CIPOS=-10,9;CIEND=-10,9;CIPOS95=0,0;CIEND95=0,0;MATEID=591619_1;EVENT=591619;SECONDARY;SU=17;PE=7;SR=10;ALG=PROD;AF=3.419e-05;NSAMP=1;MSQ=281.6;AC=1;AN=29246;NFAM=1
chr5	40045858	40045875	chr9	72486278	72486295	90943	22067.1	-	+	BND	LOW	90943_1	N	]chr9:72486287]N	90943_2	N	N[chr5:40045868[	SVTYPE=BND;POS=40045868;STRANDS=-+:16;CIPOS=-9,8;CIEND=-9,8;CIPOS95=0,0;CIEND95=0,0;MATEID=90943_2;EVENT=90943;SU=16;PE=0;SR=16;ALG=PROD;AF=0.02007;NSAMP=587;MSQ=21.75;AC=587;AN=29246;NFAM=584	SVTYPE=BND;POS=72486287;STRANDS=-+:16;CIPOS=-9,8;CIEND=-9,8;CIPOS95=0,0;CIEND95=0,0;MATEID=90943_1;EVENT=90943;SECONDARY;SU=16;PE=0;SR=16;ALG=PROD;AF=0.02007;NSAMP=587;MSQ=21.75;AC=587;AN=29246;NFAM=584
chr5	40051842	40051857	chr5	40053083	40053088	516512	298.75	-	+	DUP	PASS	516512	N	<DUP>	.	.	.	SVTYPE=DUP;POS=40051848;SVLEN=1238;END=40053086;STRANDS=-+:27;CIPOS=-6,9;CIEND=-3,2;CIPOS95=0,0;CIEND95=0,0;SU=27;PE=16;SR=11;ALG=PROD;AF=3.419e-05;NSAMP=1;MSQ=297.99;AC=1;AN=29246;NFAM=1	.
chr5	40066763	40066764	chr5	40066841	40066842	355399	22398.7	+	-	BND	PASS	355399_1	N	N[chr5:40066842[	355399_2	N	]chr5:40066764]N	SVTYPE=BND;POS=40066764;STRANDS=+-:820;CIPOS=-1,0;CIEND=0,1;CIPOS95=0,0;CIEND95=0,0;MATEID=355399_2;EVENT=355399;SU=820;PE=3;SR=817;ALG=PROD;AF=0.001334;NSAMP=39;MSQ=310.11;RECLASSIFIED;AC=39;AN=29246;NFAM=36	SVTYPE=BND;POS=40066842;STRANDS=+-:820;CIPOS=0,1;CIEND=-1,0;CIPOS95=0,0;CIEND95=0,0;MATEID=355399_1;EVENT=355399;SECONDARY;SU=820;PE=3;SR=817;ALG=PROD;AF=0.001334;NSAMP=39;MSQ=310.11;RECLASSIFIED;AC=39;AN=29246;NFAM=36
chr5	40074355	40074374	chr5	40082556	40082574	355400	338.71	+	-	DEL	PASS	355400	N	<DEL>	.	.	.	SVTYPE=DEL;POS=40074365;SVLEN=-8200;END=40082565;STRANDS=+-:14;IMPRECISE;CIPOS=-10,9;CIEND=-9,9;CIPOS95=0,0;CIEND95=0,1;SU=14;PE=10;SR=4;ALG=PROD;AF=3.419e-05;NSAMP=1;MSQ=338.71;AC=1;AN=29246;NFAM=1	.
chr5	40093013	40093016	chr5	40094060	40094062	355401	10388.5	+	-	BND	PASS	355401_1	N	N[chr5:40094063[	355401_2	N	]chr5:40093015]N	SVTYPE=BND;POS=40093015;STRANDS=+-:428;CIPOS=-2,1;CIEND=-2,0;CIPOS95=0,0;CIEND95=0,0;MATEID=355401_2;EVENT=355401;SU=428;PE=288;SR=140;ALG=PROD;AF=0.0002052;NSAMP=6;MSQ=735.91;RECLASSIFIED;AC=6;AN=29246;NFAM=6	SVTYPE=BND;POS=40094063;STRANDS=+-:428;CIPOS=-2,0;CIEND=-2,1;CIPOS95=0,0;CIEND95=0,0;MATEID=355401_1;EVENT=355401;SECONDARY;SU=428;PE=288;SR=140;ALG=PROD;AF=0.0002052;NSAMP=6;MSQ=735.91;RECLASSIFIED;AC=6;AN=29246;NFAM=6
chr5	40101272	40101281	chr5	40101506	40101515	516513	2377.91	-	+	BND	LOW	516513_1	N	]chr5:40101511]N	516513_2	N	N[chr5:40101278[	SVTYPE=BND;POS=40101278;STRANDS=-+:90;CIPOS=-5,4;CIEND=-5,4;CIPOS95=0,0;CIEND95=0,0;MATEID=516513_2;EVENT=516513;SU=90;PE=3;SR=87;ALG=PROD;AF=0.0007864;NSAMP=23;MSQ=61.19;RECLASSIFIED;AC=23;AN=29246;NFAM=21	SVTYPE=BND;POS=40101511;STRANDS=-+:90;CIPOS=-5,4;CIEND=-5,4;CIPOS95=0,0;CIEND95=0,0;MATEID=516513_1;EVENT=516513;SECONDARY;SU=90;PE=3;SR=87;ALG=PROD;AF=0.0007864;NSAMP=23;MSQ=61.19;RECLASSIFIED;AC=23;AN=29246;NFAM=21
chr5	40102697	40103215	chr5	40111850	40112301	516514	26.7	-	+	BND	LOW	516514_1	N	]chr5:40111860]N	516514_2	N	N[chr5:40103207[	SVTYPE=BND;POS=40103207;STRANDS=-+:7;IMPRECISE;CIPOS=-509,9;CIEND=-10,441;CIPOS95=-175,1;CIEND95=-2,141;MATEID=516514_2;EVENT=516514;SU=7;PE=7;SR=0;ALG=PROD;AF=6.839e-05;NSAMP=2;MSQ=12.06;RECLASSIFIED;AC=2;AN=29246;NFAM=2	SVTYPE=BND;POS=40111860;STRANDS=-+:7;IMPRECISE;CIPOS=-10,441;CIEND=-509,9;CIPOS95=-2,141;CIEND95=-175,1;MATEID=516514_1;EVENT=516514;SECONDARY;SU=7;PE=7;SR=0;ALG=PROD;AF=6.839e-05;NSAMP=2;MSQ=12.06;RECLASSIFIED;AC=2;AN=29246;NFAM=2
chr5	40103419	40103833	chr5	40111953	40112201	355403	450.11	+	-	BND	LOW	355403_1	N	N[chr5:40112171[	355403_2	N	]chr5:40103441]N	SVTYPE=BND;POS=40103441;STRANDS=+-:59;IMPRECISE;CIPOS=-22,392;CIEND=-217,31;CIPOS95=-22,40;CIEND95=-12,12;MATEID=355403_2;EVENT=355403;SU=59;PE=59;SR=0;ALG=PROD;AF=0.0002393;NSAMP=7;MSQ=55.84;RECLASSIFIED;AC=7;AN=29246;NFAM=4	SVTYPE=BND;POS=40112171;STRANDS=+-:59;IMPRECISE;CIPOS=-217,31;CIEND=-22,392;CIPOS95=-12,12;CIEND95=-22,40;MATEID=355403_1;EVENT=355403;SECONDARY;SU=59;PE=59;SR=0;ALG=PROD;AF=0.0002393;NSAMP=7;MSQ=55.84;RECLASSIFIED;AC=7;AN=29246;NFAM=4
chr5	40110959	40110961	chr5	40115610	40115627	355404	125.61	+	-	DEL	PASS	355404	N	<DEL>	.	.	.	SVTYPE=DEL;POS=40110961;SVLEN=-4657;END=40115618;STRANDS=+-:13;IMPRECISE;CIPOS=-2,0;CIEND=-8,9;CIPOS95=-2,0;CIEND95=0,0;SU=13;PE=6;SR=7;ALG=PROD;AF=3.419e-05;NSAMP=1;MSQ=125.61;AC=1;AN=29246;NFAM=1	.
chr5	40113683	40113700	chr5	137863828	137863845	516515	2181.17	-	+	BND	LOW	516515_1	N	]chr5:137863837]N	516515_2	N	N[chr5:40113693[	SVTYPE=BND;POS=40113693;STRANDS=-+:4;CIPOS=-9,8;CIEND=-9,8;CIPOS95=0,0;CIEND95=0,0;MATEID=516515_2;EVENT=516515;SU=4;PE=0;SR=4;ALG=PROD;AF=0.004274;NSAMP=125;MSQ=9.82;RECLASSIFIED;AC=125;AN=29246;NFAM=125	SVTYPE=BND;POS=137863837;STRANDS=-+:4;CIPOS=-9,8;CIEND=-9,8;CIPOS95=0,0;CIEND95=0,0;MATEID=516515_1;EVENT=516515;SECONDARY;SU=4;PE=0;SR=4;ALG=PROD;AF=0.004274;NSAMP=125;MSQ=9.82;RECLASSIFIED;AC=125;AN=29246;NFAM=125
chr5	40113873	40113892	chr5	40123507	40123513	355405	6039.17	+	-	BND	PASS	355405_1	N	N[chr5:40123513[	355405_2	N	]chr5:40113883]N	SVTYPE=BND;POS=40113883;STRANDS=+-:260;CIPOS=-10,9;CIEND=-5,1;CIPOS95=0,0;CIEND95=0,0;MATEID=355405_2;EVENT=355405;SU=260;PE=136;SR=124;ALG=PROD;AF=0.0004103;NSAMP=12;MSQ=428.59;RECLASSIFIED;AC=12;AN=29246;NFAM=12	SVTYPE=BND;POS=40123513;STRANDS=+-:260;CIPOS=-5,1;CIEND=-10,9;CIPOS95=0,0;CIEND95=0,0;MATEID=355405_1;EVENT=355405;SECONDARY;SU=260;PE=136;SR=124;ALG=PROD;AF=0.0004103;NSAMP=12;MSQ=428.59;RECLASSIFIED;AC=12;AN=29246;NFAM=12
chr5	40114221	40114967	chr19	2777009	2777407	87425	207.41	-	+	BND	LOW	87425_1	N	]chr19:2777039]N	87425_2	N	N[chr5:40114939[	SVTYPE=BND;POS=40114939;STRANDS=-+:4;IMPRECISE;CIPOS=-717,29;CIEND=-30,368;CIPOS95=-219,29;CIEND95=-30,91;MATEID=87425_2;EVENT=87425;SU=4;PE=4;SR=0;ALG=PROD;AF=0.0004103;NSAMP=12;MSQ=16.07;AC=12;AN=29246;NFAM=12	SVTYPE=BND;POS=2777039;STRANDS=-+:4;IMPRECISE;CIPOS=-30,368;CIEND=-717,29;CIPOS95=-30,91;CIEND95=-219,29;MATEID=87425_1;EVENT=87425;SECONDARY;SU=4;PE=4;SR=0;ALG=PROD;AF=0.0004103;NSAMP=12;MSQ=16.07;AC=12;AN=29246;NFAM=12
chr5	40114927	40114927	chr5	40115229	40115229	355407	63370.0	+	-	MEI	PASS	355407	N	<DEL:ME:SINE|Alu|AluYa5>	.	.	.	SVTYPE=MEI;POS=40114927;SVLEN=-302;END=40115229;STRANDS=+-:1654;CIPOS=0,0;CIEND=0,0;CIPOS95=0,0;CIEND95=0,0;SU=1654;PE=239;SR=1415;ALG=PROD;AF=0.005061;NSAMP=148;MSQ=381.51;AC=148;AN=29246;NFAM=141	.
chr5	40114992	40115680	chr5	40117998	40118732	355408	691.89	+	-	DEL	PASS	355408	N	<DEL>	.	.	.	SVTYPE=DEL;POS=40115040;SVLEN=-3576;END=40118616;STRANDS=+-:29;IMPRECISE;CIPOS=-48,640;CIEND=-618,116;CIPOS95=-48,156;CIEND95=-141,116;SU=29;PE=29;SR=0;ALG=SUM;AF=3.419e-05;NSAMP=1;MSQ=356.69;AC=1;AN=29246;NFAM=1	.
chr5	40115150	40115742	chr19	2776879	2777405	87424	1527.98	+	-	BND	LOW	87424_1	N	N[chr19:2777397[	87424_2	N	]chr5:40115170]N	SVTYPE=BND;POS=40115170;STRANDS=+-:17;IMPRECISE;CIPOS=-20,572;CIEND=-517,9;CIPOS95=-20,130;CIEND95=-106,9;MATEID=87424_2;EVENT=87424;SU=17;PE=17;SR=0;ALG=PROD;AF=0.001504;NSAMP=44;MSQ=29.6;AC=44;AN=29246;NFAM=44	SVTYPE=BND;POS=2777397;STRANDS=+-:17;IMPRECISE;CIPOS=-517,9;CIEND=-20,572;CIPOS95=-106,9;CIEND95=-20,130;MATEID=87424_1;EVENT=87424;SECONDARY;SU=17;PE=17;SR=0;ALG=PROD;AF=0.001504;NSAMP=44;MSQ=29.6;AC=44;AN=29246;NFAM=44
chr5	40115175	40115611	chr13	84034127	84034569	85295	1054.04	+	+	BND	LOW	85295_1	N	N]chr13:84034137]	85295_2	N	N]chr5:40115185]	SVTYPE=BND;POS=40115185;STRANDS=++:6;IMPRECISE;CIPOS=-10,426;CIEND=-10,432;CIPOS95=-1,147;CIEND95=0,145;MATEID=85295_2;EVENT=85295;SU=6;PE=6;SR=0;ALG=PROD;AF=0.0006839;NSAMP=20;MSQ=43.24;AC=20;AN=29246;NFAM=19	SVTYPE=BND;POS=84034137;STRANDS=++:6;IMPRECISE;CIPOS=-10,432;CIEND=-10,426;CIPOS95=0,145;CIEND95=-1,147;MATEID=85295_1;EVENT=85295;SECONDARY;SU=6;PE=6;SR=0;ALG=PROD;AF=0.0006839;NSAMP=20;MSQ=43.24;AC=20;AN=29246;NFAM=19
chr5	40123040	40123792	chr13	26473468	26473931	85071	23.62	-	+	BND	LOW	85071_1	N	]chr13:26473498]N	85071_2	N	N[chr5:40123764[	SVTYPE=BND;POS=40123764;STRANDS=-+:4;IMPRECISE;CIPOS=-723,29;CIEND=-30,433;CIPOS95=-164,29;CIEND95=-30,123;MATEID=85071_2;EVENT=85071;SU=4;PE=4;SR=0;ALG=PROD;AF=0.0001368;NSAMP=4;MSQ=5.23;AC=4;AN=29246;NFAM=4	SVTYPE=BND;POS=26473498;STRANDS=-+:4;IMPRECISE;CIPOS=-30,433;CIEND=-723,29;CIPOS95=-30,123;CIEND95=-164,29;MATEID=85071_1;EVENT=85071;SECONDARY;SU=4;PE=4;SR=0;ALG=PROD;AF=0.0001368;NSAMP=4;MSQ=5.23;AC=4;AN=29246;NFAM=4
chr5	40123763	40123781	chr7	72451201	72451220	89715	485.1	-	+	BND	LOW	89715_1	N	]chr7:72451211]N	89715_2	N	N[chr5:40123774[	SVTYPE=BND;POS=40123774;STRANDS=-+:4;IMPRECISE;CIPOS=-10,8;CIEND=-10,9;CIPOS95=-1,0;CIEND95=-1,1;MATEID=89715_2;EVENT=89715;SU=4;PE=1;SR=3;ALG=PROD;AF=0.0007522;NSAMP=22;MSQ=20.59;AC=22;AN=29246;NFAM=22	SVTYPE=BND;POS=72451211;STRANDS=-+:4;IMPRECISE;CIPOS=-10,9;CIEND=-10,8;CIPOS95=-1,1;CIEND95=-1,0;MATEID=89715_1;EVENT=89715;SECONDARY;SU=4;PE=1;SR=3;ALG=PROD;AF=0.0007522;NSAMP=22;MSQ=20.59;AC=22;AN=29246;NFAM=22
chr5	40123852	40124606	chr17	13257431	13258343	86699	718.34	+	+	BND	LOW	86699_1	N	N]chr17:13257724]	86699_2	N	N]chr5:40123896]	SVTYPE=BND;POS=40123896;STRANDS=++:65;IMPRECISE;CIPOS=-44,710;CIEND=-293,619;CIPOS95=-44,185;CIEND95=-165,165;MATEID=86699_2;EVENT=86699;SU=65;PE=65;SR=0;ALG=SUM;AF=0.0006497;NSAMP=19;MSQ=25.04;AC=19;AN=29246;NFAM=19	SVTYPE=BND;POS=13257724;STRANDS=++:65;IMPRECISE;CIPOS=-293,619;CIEND=-44,710;CIPOS95=-165,165;CIEND95=-44,185;MATEID=86699_1;EVENT=86699;SECONDARY;SU=65;PE=65;SR=0;ALG=SUM;AF=0.0006497;NSAMP=19;MSQ=25.04;AC=19;AN=29246;NFAM=19
chr5	40129407	40129412	chr5	40129473	40129478	355409	296.95	+	-	DEL	PASS	355409	N	<DEL>	.	.	.	SVTYPE=DEL;POS=40129410;SVLEN=-66;END=40129476;STRANDS=+-:11;CIPOS=-3,2;CIEND=-3,2;CIPOS95=0,0;CIEND95=0,0;SU=11;PE=0;SR=11;ALG=PROD;AF=3.419e-05;NSAMP=1;MSQ=296.83;AC=1;AN=29246;NFAM=1	.
chr5	40137473	40137490	chr8	86326081	86326098	90462	1212.44	-	+	BND	LOW	90462_1	N	]chr8:86326090]N	90462_2	N	N[chr5:40137483[	SVTYPE=BND;POS=40137483;STRANDS=-+:34;CIPOS=-9,8;CIEND=-9,8;CIPOS95=0,0;CIEND95=0,0;MATEID=90462_2;EVENT=90462;SU=34;PE=0;SR=34;ALG=PROD;AF=0.001573;NSAMP=46;MSQ=17.94;AC=46;AN=29246;NFAM=46	SVTYPE=BND;POS=86326090;STRANDS=-+:34;CIPOS=-9,8;CIEND=-9,8;CIPOS95=0,0;CIEND95=0,0;MATEID=90462_1;EVENT=90462;SECONDARY;SU=34;PE=0;SR=34;ALG=PROD;AF=0.001573;NSAMP=46;MSQ=17.94;AC=46;AN=29246;NFAM=46
chr5	40141910	40141919	chr5	40142025	40142034	355410	163.49	+	-	BND	LOW	355410_1	N	N[chr5:40142031[	355410_2	N	]chr5:40141915]N	SVTYPE=BND;POS=40141915;STRANDS=+-:7;CIPOS=-5,4;CIEND=-5,4;CIPOS95=0,0;CIEND95=0,0;MATEID=355410_2;EVENT=355410;SU=7;PE=0;SR=7;ALG=PROD;AF=3.42e-05;NSAMP=1;MSQ=152.79;RECLASSIFIED;AC=1;AN=29242;NFAM=1	SVTYPE=BND;POS=40142031;STRANDS=+-:7;CIPOS=-5,4;CIEND=-5,4;CIPOS95=0,0;CIEND95=0,0;MATEID=355410_1;EVENT=355410;SECONDARY;SU=7;PE=0;SR=7;ALG=PROD;AF=3.42e-05;NSAMP=1;MSQ=152.79;RECLASSIFIED;AC=1;AN=29242;NFAM=1
chr5	40165504	40165520	chr5	40165583	40165602	355412	300.27	+	-	DEL	PASS	355412	N	<DEL>	.	.	.	SVTYPE=DEL;POS=40165514;SVLEN=-79;END=40165593;STRANDS=+-:12;CIPOS=-10,6;CIEND=-10,9;CIPOS95=0,0;CIEND95=0,0;SU=12;PE=0;SR=12;ALG=PROD;AF=3.419e-05;NSAMP=1;MSQ=299.7;AC=1;AN=29246;NFAM=1	.
chr5	40168003	40168062	chr5	40168100	40168159	355413	4289.93	+	-	BND	LOW	355413_1	N	N[chr5:40168131[	355413_2	N	]chr5:40168033]N	SVTYPE=BND;POS=40168033;STRANDS=+-:20;CIPOS=-30,29;CIEND=-30,29;CIPOS95=0,0;CIEND95=0,0;MATEID=355413_2;EVENT=355413;SU=20;PE=0;SR=20;ALG=PROD;AF=0.0006183;NSAMP=18;MSQ=13.46;RECLASSIFIED;AC=18;AN=29110;NFAM=18	SVTYPE=BND;POS=40168131;STRANDS=+-:20;CIPOS=-30,29;CIEND=-30,29;CIPOS95=0,0;CIEND95=0,0;MATEID=355413_1;EVENT=355413;SECONDARY;SU=20;PE=0;SR=20;ALG=PROD;AF=0.0006183;NSAMP=18;MSQ=13.46;RECLASSIFIED;AC=18;AN=29110;NFAM=18
chr5	40168052	40168069	chr7	135453792	135453809	89995	27.5	-	-	BND	LOW	89995_1	N	[chr7:135453802[N	89995_2	N	[chr5:40168062[N	SVTYPE=BND;POS=40168062;STRANDS=--:4;CIPOS=-9,8;CIEND=-9,8;CIPOS95=0,0;CIEND95=0,0;MATEID=89995_2;EVENT=89995;SU=4;PE=0;SR=4;ALG=PROD;AF=3.419e-05;NSAMP=1;MSQ=23.81;AC=1;AN=29246;NFAM=1	SVTYPE=BND;POS=135453802;STRANDS=--:4;CIPOS=-9,8;CIEND=-9,8;CIPOS95=0,0;CIEND95=0,0;MATEID=89995_1;EVENT=89995;SECONDARY;SU=4;PE=0;SR=4;ALG=PROD;AF=3.419e-05;NSAMP=1;MSQ=23.81;AC=1;AN=29246;NFAM=1
chr5	40168158	40168175	chrX	113438375	113438392	91749	166.22	+	+	BND	LOW	91749_1	N	N]chrX:113438384]	91749_2	N	N]chr5:40168167]	SVTYPE=BND;POS=40168167;STRANDS=++:4;CIPOS=-9,8;CIEND=-9,8;CIPOS95=0,0;CIEND95=0,0;MATEID=91749_2;EVENT=91749;SU=4;PE=0;SR=4;ALG=PROD;AF=0.0002393;NSAMP=7;MSQ=10.6;AC=7;AN=29246;NFAM=7	SVTYPE=BND;POS=113438384;STRANDS=++:4;CIPOS=-9,8;CIEND=-9,8;CIPOS95=0,0;CIEND95=0,0;MATEID=91749_1;EVENT=91749;SECONDARY;SU=4;PE=0;SR=4;ALG=PROD;AF=0.0002393;NSAMP=7;MSQ=10.6;AC=7;AN=29246;NFAM=7
chr5	40178580	40178599	chr5	40178898	40178917	516516	111.47	-	+	DUP	PASS	516516	N	<DUP>	.	.	.	SVTYPE=DUP;POS=40178590;SVLEN=318;END=40178908;STRANDS=-+:9;CIPOS=-10,9;CIEND=-10,9;CIPOS95=0,0;CIEND95=0,0;SU=9;PE=4;SR=5;ALG=PROD;AF=3.419e-05;NSAMP=1;MSQ=99.7;AC=1;AN=29246;NFAM=1	.
chr5	40181316	40182252	chr8	25760670	25761642	90218	20921.7	+	-	BND	LOW	90218_1	N	N[chr8:25761585[	90218_2	N	]chr5:40181556]N	SVTYPE=BND;POS=40181556;STRANDS=+-:1316;IMPRECISE;CIPOS=-240,696;CIEND=-914,58;CIPOS95=-98,98;CIEND95=-205,58;MATEID=90218_2;EVENT=90218;SU=1316;PE=1254;SR=62;ALG=SUM;AF=0.01631;NSAMP=477;MSQ=34.89;AC=477;AN=29246;NFAM=476	SVTYPE=BND;POS=25761585;STRANDS=+-:1316;IMPRECISE;CIPOS=-914,58;CIEND=-240,696;CIPOS95=-205,58;CIEND95=-98,98;MATEID=90218_1;EVENT=90218;SECONDARY;SU=1316;PE=1254;SR=62;ALG=SUM;AF=0.01631;NSAMP=477;MSQ=34.89;AC=477;AN=29246;NFAM=476
chr5	40181376	40182049	chr11	5465253	5466026	83725	170.09	+	+	BND	LOW	83725_1	N	N]chr11:5465308]	83725_2	N	N]chr5:40181492]	SVTYPE=BND;POS=40181492;STRANDS=++:23;IMPRECISE;CIPOS=-116,557;CIEND=-55,718;CIPOS95=-94,94;CIEND95=-55,128;MATEID=83725_2;EVENT=83725;SU=23;PE=23;SR=0;ALG=SUM;AF=0.0002735;NSAMP=8;MSQ=20.08;AC=8;AN=29246;NFAM=8	SVTYPE=BND;POS=5465308;STRANDS=++:23;IMPRECISE;CIPOS=-55,718;CIEND=-116,557;CIPOS95=-55,128;CIEND95=-94,94;MATEID=83725_1;EVENT=83725;SECONDARY;SU=23;PE=23;SR=0;ALG=SUM;AF=0.0002735;NSAMP=8;MSQ=20.08;AC=8;AN=29246;NFAM=8
chr5	40181545	40182118	chr5	40182958	40183469	355414	870296.0	+	-	BND	LOW	355414_1	N	N[chr5:40183437[	355414_2	N	]chr5:40181555]N	SVTYPE=BND;POS=40181555;STRANDS=+-:22;IMPRECISE;CIPOS=-10,563;CIEND=-478,33;CIPOS95=-10,113;CIEND95=-59,33;MATEID=355414_2;EVENT=355414;SU=22;PE=22;SR=0;ALG=PROD;AF=0.2215;NSAMP=6478;MSQ=76.02;RECLASSIFIED;AC=6479;AN=29246;NFAM=6010	SVTYPE=BND;POS=40183437;STRANDS=+-:22;IMPRECISE;CIPOS=-478,33;CIEND=-10,563;CIPOS95=-59,33;CIEND95=-10,113;MATEID=355414_1;EVENT=355414;SECONDARY;SU=22;PE=22;SR=0;ALG=PROD;AF=0.2215;NSAMP=6478;MSQ=76.02;RECLASSIFIED;AC=6479;AN=29246;NFAM=6010
chr5	40210248	40210260	chr5	40210473	40210492	355416	201.93	+	-	BND	LOW	355416_1	N	N[chr5:40210484[	355416_2	N	]chr5:40210255]N	SVTYPE=BND;POS=40210255;STRANDS=+-:7;CIPOS=-7,5;CIEND=-10,9;CIPOS95=0,0;CIEND95=0,0;MATEID=355416_2;EVENT=355416;SU=7;PE=1;SR=6;ALG=PROD;AF=0.000171;NSAMP=5;MSQ=11.19;RECLASSIFIED;AC=5;AN=29242;NFAM=5	SVTYPE=BND;POS=40210484;STRANDS=+-:7;CIPOS=-10,9;CIEND=-7,5;CIPOS95=0,0;CIEND95=0,0;MATEID=355416_1;EVENT=355416;SECONDARY;SU=7;PE=1;SR=6;ALG=PROD;AF=0.000171;NSAMP=5;MSQ=11.19;RECLASSIFIED;AC=5;AN=29242;NFAM=5
chr5	40218245	40218264	chr21	38905100	38905119	88301	241.1	-	-	BND	LOW	88301_1	N	[chr21:38905111[N	88301_2	N	[chr5:40218256[N	SVTYPE=BND;POS=40218256;STRANDS=--:5;CIPOS=-10,9;CIEND=-10,9;CIPOS95=0,0;CIEND95=0,0;MATEID=88301_2;EVENT=88301;SU=5;PE=0;SR=5;ALG=PROD;AF=0.0003761;NSAMP=11;MSQ=19.23;AC=11;AN=29246;NFAM=11	SVTYPE=BND;POS=38905111;STRANDS=--:5;CIPOS=-10,9;CIEND=-10,9;CIPOS95=0,0;CIEND95=0,0;MATEID=88301_1;EVENT=88301;SECONDARY;SU=5;PE=0;SR=5;ALG=PROD;AF=0.0003761;NSAMP=11;MSQ=19.23;AC=11;AN=29246;NFAM=11
chr5	40223583	40223593	chr5	40225441	40225453	355417	167.76	+	-	DEL	PASS	355417	N	<DEL>	.	.	.	SVTYPE=DEL;POS=40223589;SVLEN=-1858;END=40225447;STRANDS=+-:10;IMPRECISE;CIPOS=-6,4;CIEND=-6,6;CIPOS95=-1,0;CIEND95=-1,0;SU=10;PE=6;SR=4;ALG=PROD;AF=3.419e-05;NSAMP=1;MSQ=167.76;AC=1;AN=29246;NFAM=1	.
chr5	40228448	40228451	chr5	40229595	40229596	355418	17863.8	+	-	BND	PASS	355418_1	N	N[chr5:40229597[	355418_2	N	]chr5:40228450]N	SVTYPE=BND;POS=40228450;STRANDS=+-:699;CIPOS=-2,1;CIEND=-1,0;CIPOS95=0,0;CIEND95=0,0;MATEID=355418_2;EVENT=355418;SU=699;PE=389;SR=310;ALG=PROD;AF=0.0006155;NSAMP=18;MSQ=540.46;RECLASSIFIED;AC=18;AN=29246;NFAM=18	SVTYPE=BND;POS=40229597;STRANDS=+-:699;CIPOS=-1,0;CIEND=-2,1;CIPOS95=0,0;CIEND95=0,0;MATEID=355418_1;EVENT=355418;SECONDARY;SU=699;PE=389;SR=310;ALG=PROD;AF=0.0006155;NSAMP=18;MSQ=540.46;RECLASSIFIED;AC=18;AN=29246;NFAM=18
chr5	40237254	40237258	chr5	40250121	40250140	516517	319.96	-	+	DUP	PASS	516517	N	<DUP>	.	.	.	SVTYPE=DUP;POS=40237257;SVLEN=12874;END=40250131;STRANDS=-+:33;CIPOS=-3,1;CIEND=-10,9;CIPOS95=0,0;CIEND95=0,0;SU=33;PE=21;SR=12;ALG=PROD;AF=3.419e-05;NSAMP=1;MSQ=319.25;AC=1;AN=29246;NFAM=1	.
chr5	40242297	40242316	chr5	40244277	40244296	355420	470.59	+	-	DEL	PASS	355420	N	<DEL>	.	.	.	SVTYPE=DEL;POS=40242307;SVLEN=-1980;END=40244287;STRANDS=+-:21;CIPOS=-10,9;CIEND=-10,9;CIPOS95=0,0;CIEND95=0,0;SU=21;PE=13;SR=8;ALG=PROD;AF=3.419e-05;NSAMP=1;MSQ=470.59;AC=1;AN=29246;NFAM=1	.
chr5	40251895	40251904	chr5	40252027	40252036	355421	209.72	+	-	DEL	PASS	355421	N	<DEL>	.	.	.	SVTYPE=DEL;POS=40251900;SVLEN=-132;END=40252032;STRANDS=+-:7;CIPOS=-5,4;CIEND=-5,4;CIPOS95=0,0;CIEND95=0,0;SU=7;PE=0;SR=7;ALG=PROD;AF=3.419e-05;NSAMP=1;MSQ=209.71;AC=1;AN=29246;NFAM=1	.
chr5	40262964	40262969	chr5	40264638	40264641	355422	9510.63	+	-	BND	PASS	355422_1	N	N[chr5:40264641[	355422_2	N	]chr5:40262967]N	SVTYPE=BND;POS=40262967;STRANDS=+-:402;CIPOS=-3,2;CIEND=-2,1;CIPOS95=0,0;CIEND95=0,0;MATEID=355422_2;EVENT=355422;SU=402;PE=242;SR=160;ALG=PROD;AF=0.0004787;NSAMP=14;MSQ=494.79;RECLASSIFIED;AC=14;AN=29246;NFAM=13	SVTYPE=BND;POS=40264641;STRANDS=+-:402;CIPOS=-2,1;CIEND=-3,2;CIPOS95=0,0;CIEND95=0,0;MATEID=355422_1;EVENT=355422;SECONDARY;SU=402;PE=242;SR=160;ALG=PROD;AF=0.0004787;NSAMP=14;MSQ=494.79;RECLASSIFIED;AC=14;AN=29246;NFAM=13
chr5	40273630	40273647	chr6	103444139	103444156	89070	4994.19	+	+	BND	LOW	89070_1	N	N]chr6:103444148]	89070_2	N	N]chr5:40273639]	SVTYPE=BND;POS=40273639;STRANDS=++:22;CIPOS=-9,8;CIEND=-9,8;CIPOS95=0,0;CIEND95=0,0;MATEID=89070_2;EVENT=89070;SU=22;PE=0;SR=22;ALG=PROD;AF=0.004103;NSAMP=120;MSQ=26.88;AC=120;AN=29246;NFAM=120	SVTYPE=BND;POS=103444148;STRANDS=++:22;CIPOS=-9,8;CIEND=-9,8;CIPOS95=0,0;CIEND95=0,0;MATEID=89070_1;EVENT=89070;SECONDARY;SU=22;PE=0;SR=22;ALG=PROD;AF=0.004103;NSAMP=120;MSQ=26.88;AC=120;AN=29246;NFAM=120
chr5	40302830	40302837	chr5	40302973	40302980	355424	2476.04	+	-	BND	LOW	355424_1	N	N[chr5:40302978[	355424_2	N	]chr5:40302834]N	SVTYPE=BND;POS=40302834;STRANDS=+-:99;CIPOS=-4,3;CIEND=-4,3;CIPOS95=0,0;CIEND95=0,0;MATEID=355424_2;EVENT=355424;SU=99;PE=2;SR=97;ALG=PROD;AF=0.0004103;NSAMP=12;MSQ=205.8;RECLASSIFIED;AC=12;AN=29246;NFAM=12	SVTYPE=BND;POS=40302978;STRANDS=+-:99;CIPOS=-4,3;CIEND=-4,3;CIPOS95=0,0;CIEND95=0,0;MATEID=355424_1;EVENT=355424;SECONDARY;SU=99;PE=2;SR=97;ALG=PROD;AF=0.0004103;NSAMP=12;MSQ=205.8;RECLASSIFIED;AC=12;AN=29246;NFAM=12
chr5	40309060	40309079	chr5	40309120	40309139	355425	890.39	+	-	BND	LOW	355425_1	N	N[chr5:40309131[	355425_2	N	]chr5:40309070]N	SVTYPE=BND;POS=40309070;STRANDS=+-:35;CIPOS=-10,9;CIEND=-10,9;CIPOS95=0,0;CIEND95=0,0;MATEID=355425_2;EVENT=355425;SU=35;PE=0;SR=35;ALG=PROD;AF=3.419e-05;NSAMP=1;MSQ=218.8;RECLASSIFIED;AC=1;AN=29246;NFAM=1	SVTYPE=BND;POS=40309131;STRANDS=+-:35;CIPOS=-10,9;CIEND=-10,9;CIPOS95=0,0;CIEND95=0,0;MATEID=355425_1;EVENT=355425;SECONDARY;SU=35;PE=0;SR=35;ALG=PROD;AF=3.419e-05;NSAMP=1;MSQ=218.8;RECLASSIFIED;AC=1;AN=29246;NFAM=1
chr5	40333930	40333947	chr5	40333993	40334010	355426	1548.59	+	-	BND	PASS	355426_1	N	N[chr5:40334003[	355426_2	N	]chr5:40333939]N	SVTYPE=BND;POS=40333939;STRANDS=+-:59;CIPOS=-9,8;CIEND=-9,8;CIPOS95=0,0;CIEND95=0,0;MATEID=355426_2;EVENT=355426;SU=59;PE=0;SR=59;ALG=PROD;AF=6.839e-05;NSAMP=2;MSQ=401.71;RECLASSIFIED;AC=2;AN=29246;NFAM=2	SVTYPE=BND;POS=40334003;STRANDS=+-:59;CIPOS=-9,8;CIEND=-9,8;CIPOS95=0,0;CIEND95=0,0;MATEID=355426_1;EVENT=355426;SECONDARY;SU=59;PE=0;SR=59;ALG=PROD;AF=6.839e-05;NSAMP=2;MSQ=401.71;RECLASSIFIED;AC=2;AN=29246;NFAM=2
chr5	40334227	40334227	chr5	40351922	40351922	355427	79113.3	+	-	DEL	PASS	355427	N	<DEL>	.	.	.	SVTYPE=DEL;POS=40334227;SVLEN=-17695;END=40351922;STRANDS=+-:3512;CIPOS=0,0;CIEND=0,0;CIPOS95=0,0;CIEND95=0,0;SU=3512;PE=1943;SR=1569;ALG=PROD;AF=0.004274;NSAMP=125;MSQ=469.27;AC=125;AN=29246;NFAM=122	.
chr5	40334347	40334353	chr5	40334426	40334433	355428	7501.5	+	-	BND	LOW	355428_1	N	N[chr5:40334431[	355428_2	N	]chr5:40334351]N	SVTYPE=BND;POS=40334351;STRANDS=+-:185;CIPOS=-4,2;CIEND=-4,3;CIPOS95=0,0;CIEND95=0,0;MATEID=355428_2;EVENT=355428;SU=185;PE=2;SR=183;ALG=PROD;AF=0.001094;NSAMP=32;MSQ=216.46;RECLASSIFIED;AC=32;AN=29246;NFAM=30	SVTYPE=BND;POS=40334431;STRANDS=+-:185;CIPOS=-4,3;CIEND=-4,2;CIPOS95=0,0;CIEND95=0,0;MATEID=355428_1;EVENT=355428;SECONDARY;SU=185;PE=2;SR=183;ALG=PROD;AF=0.001094;NSAMP=32;MSQ=216.46;RECLASSIFIED;AC=32;AN=29246;NFAM=30
chr5	40352416	40352424	chr5	40353240	40353252	516518	1205.29	-	+	DUP	PASS	516518	N	<DUP>	.	.	.	SVTYPE=DUP;POS=40352421;SVLEN=825;END=40353246;STRANDS=-+:114;CIPOS=-5,3;CIEND=-6,6;CIPOS95=0,0;CIEND95=0,0;SU=114;PE=70;SR=44;ALG=PROD;AF=0.0002735;NSAMP=6;MSQ=173.22;AC=8;AN=29246;NFAM=6	.
chr5	40365231	40365278	chr5	40365606	40365652	355431	1651.73	+	-	BND	LOW	355431_1	N	N[chr5:40365631[	355431_2	N	]chr5:40365255]N	SVTYPE=BND;POS=40365255;STRANDS=+-:26;CIPOS=-24,23;CIEND=-24,22;CIPOS95=0,0;CIEND95=0,0;MATEID=355431_2;EVENT=355431;SU=26;PE=8;SR=18;ALG=PROD;AF=0.0009232;NSAMP=27;MSQ=54.53;RECLASSIFIED;AC=27;AN=29246;NFAM=27	SVTYPE=BND;POS=40365631;STRANDS=+-:26;CIPOS=-24,22;CIEND=-24,23;CIPOS95=0,0;CIEND95=0,0;MATEID=355431_1;EVENT=355431;SECONDARY;SU=26;PE=8;SR=18;ALG=PROD;AF=0.0009232;NSAMP=27;MSQ=54.53;RECLASSIFIED;AC=27;AN=29246;NFAM=27
chr5	40366482	40366493	chrY	12403509	12403520	92027	772.58	-	-	BND	LOW	92027_1	N	[chrY:12403516[N	92027_2	N	[chr5:40366489[N	SVTYPE=BND;POS=40366489;STRANDS=--:49;CIPOS=-6,5;CIEND=-6,5;CIPOS95=0,0;CIEND95=0,0;MATEID=92027_2;EVENT=92027;SU=49;PE=0;SR=49;ALG=PROD;AF=0.0004445;NSAMP=13;MSQ=40.44;AC=13;AN=29246;NFAM=13	SVTYPE=BND;POS=12403516;STRANDS=--:49;CIPOS=-6,5;CIEND=-6,5;CIPOS95=0,0;CIEND95=0,0;MATEID=92027_1;EVENT=92027;SECONDARY;SU=49;PE=0;SR=49;ALG=PROD;AF=0.0004445;NSAMP=13;MSQ=40.44;AC=13;AN=29246;NFAM=13
chr5	40366487	40366489	chr14	72005466	72005469	85716	5483.24	-	+	BND	LOW	85716_1	N	]chr14:72005467]N	85716_2	N	N[chr5:40366489[	SVTYPE=BND;POS=40366489;STRANDS=-+:411;CIPOS=-1,1;CIEND=-1,2;CIPOS95=0,0;CIEND95=0,0;MATEID=85716_2;EVENT=85716;SU=411;PE=0;SR=411;ALG=PROD;AF=0.004274;NSAMP=125;MSQ=28.54;AC=125;AN=29246;NFAM=125	SVTYPE=BND;POS=72005467;STRANDS=-+:411;CIPOS=-1,2;CIEND=-1,1;CIPOS95=0,0;CIEND95=0,0;MATEID=85716_1;EVENT=85716;SECONDARY;SU=411;PE=0;SR=411;ALG=PROD;AF=0.004274;NSAMP=125;MSQ=28.54;AC=125;AN=29246;NFAM=125
chr5	40369572	40369578	chr5	40517222	40517241	355432	266.57	+	-	DEL	PASS	355432	N	<DEL>	.	.	.	SVTYPE=DEL;POS=40369576;SVLEN=-147656;END=40517232;STRANDS=+-:16;CIPOS=-4,2;CIEND=-10,9;CIPOS95=0,0;CIEND95=0,0;SU=16;PE=7;SR=9;ALG=PROD;AF=3.419e-05;NSAMP=1;MSQ=266.57;AC=1;AN=29246;NFAM=1	.
chr5	40371532	40371537	chr5	40386894	40386913	355433	383.55	+	-	DEL	PASS	355433	N	<DEL>	.	.	.	SVTYPE=DEL;POS=40371535;SVLEN=-15369;END=40386904;STRANDS=+-:20;CIPOS=-3,2;CIEND=-10,9;CIPOS95=0,0;CIEND95=0,0;SU=20;PE=11;SR=9;ALG=PROD;AF=3.419e-05;NSAMP=1;MSQ=383.55;AC=1;AN=29246;NFAM=1	.
chr5	40374381	40374387	chr5	40374877	40374883	355434	616.04	+	-	BND	LOW	355434_1	N	N[chr5:40374882[	355434_2	N	]chr5:40374385]N	SVTYPE=BND;POS=40374385;STRANDS=+-:13;CIPOS=-4,2;CIEND=-4,2;CIPOS95=0,0;CIEND95=0,0;MATEID=355434_2;EVENT=355434;SU=13;PE=3;SR=10;ALG=PROD;AF=3.419e-05;NSAMP=1;MSQ=26.81;RECLASSIFIED;AC=1;AN=29246;NFAM=1	SVTYPE=BND;POS=40374882;STRANDS=+-:13;CIPOS=-4,2;CIEND=-4,2;CIPOS95=0,0;CIEND95=0,0;MATEID=355434_1;EVENT=355434;SECONDARY;SU=13;PE=3;SR=10;ALG=PROD;AF=3.419e-05;NSAMP=1;MSQ=26.81;RECLASSIFIED;AC=1;AN=29246;NFAM=1
chr5	40398512	40398531	chr5	40398562	40398581	355435	130.23	+	-	BND	LOW	355435_1	N	N[chr5:40398573[	355435_2	N	]chr5:40398522]N	SVTYPE=BND;POS=40398522;STRANDS=+-:5;CIPOS=-10,9;CIEND=-10,9;CIPOS95=0,0;CIEND95=0,0;MATEID=355435_2;EVENT=355435;SU=5;PE=0;SR=5;ALG=PROD;AF=3.42e-05;NSAMP=1;MSQ=119.85;RECLASSIFIED;AC=1;AN=29240;NFAM=1	SVTYPE=BND;POS=40398573;STRANDS=+-:5;CIPOS=-10,9;CIEND=-10,9;CIPOS95=0,0;CIEND95=0,0;MATEID=355435_1;EVENT=355435;SECONDARY;SU=5;PE=0;SR=5;ALG=PROD;AF=3.42e-05;NSAMP=1;MSQ=119.85;RECLASSIFIED;AC=1;AN=29240;NFAM=1
chr5	40414894	40414905	chr11	81593556	81593567	83825	66.51	+	+	BND	LOW	83825_1	N	N]chr11:81593562]	83825_2	N	N]chr5:40414900]	SVTYPE=BND;POS=40414900;STRANDS=++:6;CIPOS=-6,5;CIEND=-6,5;CIPOS95=0,0;CIEND95=0,0;MATEID=83825_2;EVENT=83825;SU=6;PE=0;SR=6;ALG=PROD;AF=6.839e-05;NSAMP=2;MSQ=32.92;AC=2;AN=29246;NFAM=2	SVTYPE=BND;POS=81593562;STRANDS=++:6;CIPOS=-6,5;CIEND=-6,5;CIPOS95=0,0;CIEND95=0,0;MATEID=83825_1;EVENT=83825;SECONDARY;SU=6;PE=0;SR=6;ALG=PROD;AF=6.839e-05;NSAMP=2;MSQ=32.92;AC=2;AN=29246;NFAM=2
chr5	40437429	40437434	chr5	40437502	40437507	355437	251.8	+	-	BND	PASS	355437_1	N	N[chr5:40437506[	355437_2	N	]chr5:40437432]N	SVTYPE=BND;POS=40437432;STRANDS=+-:11;CIPOS=-3,2;CIEND=-3,2;CIPOS95=0,0;CIEND95=0,0;MATEID=355437_2;EVENT=355437;SU=11;PE=0;SR=11;ALG=PROD;AF=3.419e-05;NSAMP=1;MSQ=251.8;RECLASSIFIED;AC=1;AN=29246;NFAM=1	SVTYPE=BND;POS=40437506;STRANDS=+-:11;CIPOS=-3,2;CIEND=-3,2;CIPOS95=0,0;CIEND95=0,0;MATEID=355437_1;EVENT=355437;SECONDARY;SU=11;PE=0;SR=11;ALG=PROD;AF=3.419e-05;NSAMP=1;MSQ=251.8;RECLASSIFIED;AC=1;AN=29246;NFAM=1
chr5	40438201	40438218	chr5	40438276	40438304	355438	16401.4	+	-	BND	LOW	355438_1	N	N[chr5:40438278[	355438_2	N	]chr5:40438210]N	SVTYPE=BND;POS=40438210;STRANDS=+-:43;CIPOS=-9,8;CIEND=-1,27;CIPOS95=0,0;CIEND95=0,0;MATEID=355438_2;EVENT=355438;SU=43;PE=1;SR=42;ALG=PROD;AF=0.006018;NSAMP=173;MSQ=86.08;RECLASSIFIED;AC=176;AN=29246;NFAM=168	SVTYPE=BND;POS=40438278;STRANDS=+-:43;CIPOS=-1,27;CIEND=-9,8;CIPOS95=0,0;CIEND95=0,0;MATEID=355438_1;EVENT=355438;SECONDARY;SU=43;PE=1;SR=42;ALG=PROD;AF=0.006018;NSAMP=173;MSQ=86.08;RECLASSIFIED;AC=176;AN=29246;NFAM=168
chr5	40441453	40441510	chr6	55647716	55647773	88854	2957.55	-	-	BND	LOW	88854_1	N	[chr6:55647746[N	88854_2	N	[chr5:40441483[N	SVTYPE=BND;POS=40441483;STRANDS=--:8;CIPOS=-29,28;CIEND=-29,28;CIPOS95=0,0;CIEND95=0,0;MATEID=88854_2;EVENT=88854;SU=8;PE=0;SR=8;ALG=PROD;AF=0.002257;NSAMP=66;MSQ=28.42;AC=66;AN=29246;NFAM=66	SVTYPE=BND;POS=55647746;STRANDS=--:8;CIPOS=-29,28;CIEND=-29,28;CIPOS95=0,0;CIEND95=0,0;MATEID=88854_1;EVENT=88854;SECONDARY;SU=8;PE=0;SR=8;ALG=PROD;AF=0.002257;NSAMP=66;MSQ=28.42;AC=66;AN=29246;NFAM=66
chr5	40447955	40448000	chr5	40448034	40448078	355439	290.65	+	-	BND	LOW	355439_1	N	N[chr5:40448057[	355439_2	N	]chr5:40447978]N	SVTYPE=BND;POS=40447978;STRANDS=+-:15;CIPOS=-23,22;CIEND=-22,22;CIPOS95=0,0;CIEND95=0,0;MATEID=355439_2;EVENT=355439;SU=15;PE=1;SR=14;ALG=PROD;AF=6.839e-05;NSAMP=2;MSQ=145.31;RECLASSIFIED;AC=2;AN=29246;NFAM=2	SVTYPE=BND;POS=40448057;STRANDS=+-:15;CIPOS=-22,22;CIEND=-23,22;CIPOS95=0,0;CIEND95=0,0;MATEID=355439_1;EVENT=355439;SECONDARY;SU=15;PE=1;SR=14;ALG=PROD;AF=6.839e-05;NSAMP=2;MSQ=145.31;RECLASSIFIED;AC=2;AN=29246;NFAM=2
chr5	40458474	40458493	chr5	40461047	40461055	591620	332.26	+	+	BND	PASS	591620_1	N	N]chr5:40461051]	591620_2	N	N]chr5:40458484]	SVTYPE=BND;POS=40458484;STRANDS=++:23;CIPOS=-10,9;CIEND=-4,4;CIPOS95=0,0;CIEND95=0,0;MATEID=591620_2;EVENT=591620;SU=23;PE=16;SR=7;ALG=PROD;AF=3.419e-05;NSAMP=1;MSQ=332.26;AC=1;AN=29246;NFAM=1	SVTYPE=BND;POS=40461051;STRANDS=++:23;CIPOS=-4,4;CIEND=-10,9;CIPOS95=0,0;CIEND95=0,0;MATEID=591620_1;EVENT=591620;SECONDARY;SU=23;PE=16;SR=7;ALG=PROD;AF=3.419e-05;NSAMP=1;MSQ=332.26;AC=1;AN=29246;NFAM=1
chr5	40458622	40458665	chr5	40464591	40464635	355440	863.13	+	-	DEL	PASS	355440	N	<DEL>	.	.	.	SVTYPE=DEL;POS=40458644;SVLEN=-5970;END=40464614;STRANDS=+-:40;CIPOS=-22,21;CIEND=-23,21;CIPOS95=0,0;CIEND95=0,0;SU=40;PE=18;SR=22;ALG=PROD;AF=3.419e-05;NSAMP=1;MSQ=461.58;AC=1;AN=29246;NFAM=1	.
chr5	40459847	40459857	chr5	40460782	40460801	591621	89.35	-	-	BND	LOW	591621_1	N	[chr5:40460793[N	591621_2	N	[chr5:40459854[N	SVTYPE=BND;POS=40459854;STRANDS=--:15;CIPOS=-6,4;CIEND=-10,9;CIPOS95=0,0;CIEND95=0,0;MATEID=591621_2;EVENT=591621;SU=15;PE=9;SR=6;ALG=PROD;AF=3.419e-05;NSAMP=1;MSQ=89.35;AC=1;AN=29246;NFAM=1	SVTYPE=BND;POS=40460793;STRANDS=--:15;CIPOS=-10,9;CIEND=-6,4;CIPOS95=0,0;CIEND95=0,0;MATEID=591621_1;EVENT=591621;SECONDARY;SU=15;PE=9;SR=6;ALG=PROD;AF=3.419e-05;NSAMP=1;MSQ=89.35;AC=1;AN=29246;NFAM=1
chr5	40463551	40463570	chr5	110851894	110851902	516519	96.67	-	+	BND	LOW	516519_1	N	]chr5:110851899]N	516519_2	N	N[chr5:40463562[	SVTYPE=BND;POS=40463562;STRANDS=-+:13;CIPOS=-10,9;CIEND=-5,3;CIPOS95=0,0;CIEND95=0,0;MATEID=516519_2;EVENT=516519;SU=13;PE=4;SR=9;ALG=PROD;AF=3.419e-05;NSAMP=1;MSQ=96.66;RECLASSIFIED;AC=1;AN=29246;NFAM=1	SVTYPE=BND;POS=110851899;STRANDS=-+:13;CIPOS=-5,3;CIEND=-10,9;CIPOS95=0,0;CIEND95=0,0;MATEID=516519_1;EVENT=516519;SECONDARY;SU=13;PE=4;SR=9;ALG=PROD;AF=3.419e-05;NSAMP=1;MSQ=96.66;RECLASSIFIED;AC=1;AN=29246;NFAM=1
chr5	40480091	40480110	chr5	40480706	40480709	355443	563.17	+	-	BND	PASS	355443_1	N	N[chr5:40480709[	355443_2	N	]chr5:40480101]N	SVTYPE=BND;POS=40480101;STRANDS=+-:14;CIPOS=-10,9;CIEND=-2,1;CIPOS95=0,0;CIEND95=0,0;MATEID=355443_2;EVENT=355443;SU=14;PE=1;SR=13;ALG=PROD;AF=3.419e-05;NSAMP=1;MSQ=6.83;RECLASSIFIED;AC=1;AN=29246;NFAM=1	SVTYPE=BND;POS=40480709;STRANDS=+-:14;CIPOS=-2,1;CIEND=-10,9;CIPOS95=0,0;CIEND95=0,0;MATEID=355443_1;EVENT=355443;SECONDARY;SU=14;PE=1;SR=13;ALG=PROD;AF=3.419e-05;NSAMP=1;MSQ=6.83;RECLASSIFIED;AC=1;AN=29246;NFAM=1
chr5	40482599	40482618	chr5	40482845	40482864	355444	299.05	+	-	BND	LOW	355444_1	N	N[chr5:40482856[	355444_2	N	]chr5:40482609]N	SVTYPE=BND;POS=40482609;STRANDS=+-:10;CIPOS=-10,9;CIEND=-10,9;CIPOS95=0,0;CIEND95=0,0;MATEID=355444_2;EVENT=355444;SU=10;PE=0;SR=10;ALG=PROD;AF=0.0001368;NSAMP=4;MSQ=9.1;RECLASSIFIED;AC=4;AN=29246;NFAM=4	SVTYPE=BND;POS=40482856;STRANDS=+-:10;CIPOS=-10,9;CIEND=-10,9;CIPOS95=0,0;CIEND95=0,0;MATEID=355444_1;EVENT=355444;SECONDARY;SU=10;PE=0;SR=10;ALG=PROD;AF=0.0001368;NSAMP=4;MSQ=9.1;RECLASSIFIED;AC=4;AN=29246;NFAM=4
chr5	40492883	40492902	chr5	40538964	40538982	355445	284.67	+	-	DEL	PASS	355445	N	<DEL>	.	.	.	SVTYPE=DEL;POS=40492893;SVLEN=-46081;END=40538974;STRANDS=+-:13;CIPOS=-10,9;CIEND=-10,8;CIPOS95=0,0;CIEND95=0,0;SU=13;PE=7;SR=6;ALG=PROD;AF=3.419e-05;NSAMP=1;MSQ=284.67;AC=1;AN=29246;NFAM=1	.
chr5	40502745	40502751	chr5	40503034	40503037	355446	8182.91	+	-	BND	PASS	355446_1	N	N[chr5:40503037[	355446_2	N	]chr5:40502747]N	SVTYPE=BND;POS=40502747;STRANDS=+-:187;CIPOS=-2,4;CIEND=-2,1;CIPOS95=0,0;CIEND95=0,0;MATEID=355446_2;EVENT=355446;SU=187;PE=28;SR=159;ALG=PROD;AF=0.0004103;NSAMP=12;MSQ=390.84;RECLASSIFIED;AC=12;AN=29246;NFAM=12	SVTYPE=BND;POS=40503037;STRANDS=+-:187;CIPOS=-2,1;CIEND=-2,4;CIPOS95=0,0;CIEND95=0,0;MATEID=355446_1;EVENT=355446;SECONDARY;SU=187;PE=28;SR=159;ALG=PROD;AF=0.0004103;NSAMP=12;MSQ=390.84;RECLASSIFIED;AC=12;AN=29246;NFAM=12
chr5	40506405	40506409	chr5	40506479	40506483	355448	16397.2	+	-	BND	LOW	355448_1	N	N[chr5:40506482[	355448_2	N	]chr5:40506406]N	SVTYPE=BND;POS=40506406;STRANDS=+-:335;CIPOS=-1,3;CIEND=-2,2;CIPOS95=0,0;CIEND95=0,0;MATEID=355448_2;EVENT=355448;SU=335;PE=6;SR=329;ALG=PROD;AF=0.005642;NSAMP=159;MSQ=86.9;RECLASSIFIED;AC=165;AN=29246;NFAM=159	SVTYPE=BND;POS=40506482;STRANDS=+-:335;CIPOS=-2,2;CIEND=-1,3;CIPOS95=0,0;CIEND95=0,0;MATEID=355448_1;EVENT=355448;SECONDARY;SU=335;PE=6;SR=329;ALG=PROD;AF=0.005642;NSAMP=159;MSQ=86.9;RECLASSIFIED;AC=165;AN=29246;NFAM=159
chr5	40507593	40507652	chr20	35814883	35814941	88047	2577.49	-	+	BND	LOW	88047_1	N	]chr20:35814912]N	88047_2	N	N[chr5:40507624[	SVTYPE=BND;POS=40507624;STRANDS=-+:12;CIPOS=-30,29;CIEND=-29,29;CIPOS95=0,0;CIEND95=0,0;MATEID=88047_2;EVENT=88047;SU=12;PE=5;SR=7;ALG=PROD;AF=0.002017;NSAMP=59;MSQ=32.11;AC=59;AN=29246;NFAM=57	SVTYPE=BND;POS=35814912;STRANDS=-+:12;CIPOS=-29,29;CIEND=-30,29;CIPOS95=0,0;CIEND95=0,0;MATEID=88047_1;EVENT=88047;SECONDARY;SU=12;PE=5;SR=7;ALG=PROD;AF=0.002017;NSAMP=59;MSQ=32.11;AC=59;AN=29246;NFAM=57
chr5	40507598	40507657	chr10	100210040	100210099	83645	260.78	-	-	BND	LOW	83645_1	N	[chr10:100210071[N	83645_2	N	[chr5:40507629[N	SVTYPE=BND;POS=40507629;STRANDS=--:19;IMPRECISE;CIPOS=-30,29;CIEND=-30,29;CIPOS95=0,0;CIEND95=-3,3;MATEID=83645_2;EVENT=83645;SU=19;PE=9;SR=10;ALG=PROD;AF=0.0001368;NSAMP=4;MSQ=64.95;AC=4;AN=29246;NFAM=4	SVTYPE=BND;POS=100210071;STRANDS=--:19;IMPRECISE;CIPOS=-30,29;CIEND=-30,29;CIPOS95=-3,3;CIEND95=0,0;MATEID=83645_1;EVENT=83645;SECONDARY;SU=19;PE=9;SR=10;ALG=PROD;AF=0.0001368;NSAMP=4;MSQ=64.95;AC=4;AN=29246;NFAM=4
chr5	40507613	40507632	chr11	13459015	13459034	84193	2157.32	-	-	BND	LOW	84193_1	N	[chr11:13459026[N	84193_2	N	[chr5:40507624[N	SVTYPE=BND;POS=40507624;STRANDS=--:36;CIPOS=-10,9;CIEND=-10,9;CIPOS95=0,0;CIEND95=0,0;MATEID=84193_2;EVENT=84193;SU=36;PE=18;SR=18;ALG=PROD;AF=0.001949;NSAMP=57;MSQ=31.81;AC=57;AN=29246;NFAM=54	SVTYPE=BND;POS=13459026;STRANDS=--:36;CIPOS=-10,9;CIEND=-10,9;CIPOS95=0,0;CIEND95=0,0;MATEID=84193_1;EVENT=84193;SECONDARY;SU=36;PE=18;SR=18;ALG=PROD;AF=0.001949;NSAMP=57;MSQ=31.81;AC=57;AN=29246;NFAM=54
chr5	40507613	40507632	chr15	41725843	41725902	85958	8749.89	-	+	BND	LOW	85958_1	N	]chr15:41725873]N	85958_2	N	N[chr5:40507624[	SVTYPE=BND;POS=40507624;STRANDS=-+:39;CIPOS=-10,9;CIEND=-30,29;CIPOS95=0,0;CIEND95=0,0;MATEID=85958_2;EVENT=85958;SU=39;PE=17;SR=22;ALG=PROD;AF=0.005915;NSAMP=171;MSQ=44.24;AC=173;AN=29246;NFAM=165	SVTYPE=BND;POS=41725873;STRANDS=-+:39;CIPOS=-30,29;CIEND=-10,9;CIPOS95=0,0;CIEND95=0,0;MATEID=85958_1;EVENT=85958;SECONDARY;SU=39;PE=17;SR=22;ALG=PROD;AF=0.005915;NSAMP=171;MSQ=44.24;AC=173;AN=29246;NFAM=165
chr5	40507621	40507625	chr5	139548214	139548219	516520	5851.33	-	+	BND	LOW	516520_1	N	]chr5:139548216]N	516520_2	N	N[chr5:40507623[	SVTYPE=BND;POS=40507623;STRANDS=-+:306;CIPOS=-1,3;CIEND=-2,3;CIPOS95=0,0;CIEND95=0,0;MATEID=516520_2;EVENT=516520;SU=306;PE=46;SR=260;ALG=PROD;AF=0.004001;NSAMP=108;MSQ=50.44;RECLASSIFIED;AC=117;AN=29246;NFAM=108	SVTYPE=BND;POS=139548216;STRANDS=-+:306;CIPOS=-2,3;CIEND=-1,3;CIPOS95=0,0;CIEND95=0,0;MATEID=516520_1;EVENT=516520;SECONDARY;SU=306;PE=46;SR=260;ALG=PROD;AF=0.004001;NSAMP=108;MSQ=50.44;RECLASSIFIED;AC=117;AN=29246;NFAM=108
chr5	40507628	40508298	chr5	139547457	139548138	355449	6439.83	+	-	BND	LOW	355449_1	N	N[chr5:139548130[	355449_2	N	]chr5:40507636]N	SVTYPE=BND;POS=40507636;STRANDS=+-:4;IMPRECISE;CIPOS=-8,662;CIEND=-672,9;CIPOS95=0,233;CIEND95=-213,1;MATEID=355449_2;EVENT=355449;SU=4;PE=4;SR=0;ALG=PROD;AF=0.004958;NSAMP=145;MSQ=36.16;RECLASSIFIED;AC=145;AN=29246;NFAM=143	SVTYPE=BND;POS=139548130;STRANDS=+-:4;IMPRECISE;CIPOS=-672,9;CIEND=-8,662;CIPOS95=-213,1;CIEND95=0,233;MATEID=355449_1;EVENT=355449;SECONDARY;SU=4;PE=4;SR=0;ALG=PROD;AF=0.004958;NSAMP=145;MSQ=36.16;RECLASSIFIED;AC=145;AN=29246;NFAM=143
chr5	40517329	40517386	chr19	14698870	14698922	87521	3187.18	-	-	BND	LOW	87521_1	N	[chr19:14698900[N	87521_2	N	[chr5:40517359[N	SVTYPE=BND;POS=40517359;STRANDS=--:13;IMPRECISE;CIPOS=-29,28;CIEND=-29,23;CIPOS95=0,0;CIEND95=-1,1;MATEID=87521_2;EVENT=87521;SU=13;PE=0;SR=13;ALG=PROD;AF=0.004137;NSAMP=121;MSQ=15.47;AC=121;AN=29246;NFAM=120	SVTYPE=BND;POS=14698900;STRANDS=--:13;IMPRECISE;CIPOS=-29,23;CIEND=-29,28;CIPOS95=-1,1;CIEND95=0,0;MATEID=87521_1;EVENT=87521;SECONDARY;SU=13;PE=0;SR=13;ALG=PROD;AF=0.004137;NSAMP=121;MSQ=15.47;AC=121;AN=29246;NFAM=120
chr5	40517349	40517366	chr22	39730992	39731009	88411	1042.36	-	+	BND	LOW	88411_1	N	]chr22:39731001]N	88411_2	N	N[chr5:40517359[	SVTYPE=BND;POS=40517359;STRANDS=-+:4;CIPOS=-9,8;CIEND=-9,8;CIPOS95=0,0;CIEND95=0,0;MATEID=88411_2;EVENT=88411;SU=4;PE=0;SR=4;ALG=PROD;AF=0.001163;NSAMP=34;MSQ=16.97;AC=34;AN=29246;NFAM=34	SVTYPE=BND;POS=39731001;STRANDS=-+:4;CIPOS=-9,8;CIEND=-9,8;CIPOS95=0,0;CIEND95=0,0;MATEID=88411_1;EVENT=88411;SECONDARY;SU=4;PE=0;SR=4;ALG=PROD;AF=0.001163;NSAMP=34;MSQ=16.97;AC=34;AN=29246;NFAM=34
chr5	40533727	40533785	chr5	40533785	40533879	355450	533.88	+	-	BND	LOW	355450_1	N	N[chr5:40533851[	355450_2	N	]chr5:40533757]N	SVTYPE=BND;POS=40533757;STRANDS=+-:18;IMPRECISE;CIPOS=-30,28;CIEND=-65,29;CIPOS95=-4,4;CIEND95=-39,29;MATEID=355450_2;EVENT=355450;SU=18;PE=1;SR=17;ALG=SUM;AF=0.0002735;NSAMP=8;MSQ=64.23;RECLASSIFIED;AC=8;AN=29246;NFAM=8	SVTYPE=BND;POS=40533851;STRANDS=+-:18;IMPRECISE;CIPOS=-65,29;CIEND=-30,28;CIPOS95=-39,29;CIEND95=-4,4;MATEID=355450_1;EVENT=355450;SECONDARY;SU=18;PE=1;SR=17;ALG=SUM;AF=0.0002735;NSAMP=8;MSQ=64.23;RECLASSIFIED;AC=8;AN=29246;NFAM=8
chr5	40538810	40538827	chr5	76034980	76034997	516521	4626.4	-	+	BND	LOW	516521_1	N	]chr5:76034989]N	516521_2	N	N[chr5:40538820[	SVTYPE=BND;POS=40538820;STRANDS=-+:4;CIPOS=-9,8;CIEND=-9,8;CIPOS95=0,0;CIEND95=0,0;MATEID=516521_2;EVENT=516521;SU=4;PE=0;SR=4;ALG=PROD;AF=0.005984;NSAMP=175;MSQ=17.68;RECLASSIFIED;AC=175;AN=29246;NFAM=175	SVTYPE=BND;POS=76034989;STRANDS=-+:4;CIPOS=-9,8;CIEND=-9,8;CIPOS95=0,0;CIEND95=0,0;MATEID=516521_1;EVENT=516521;SECONDARY;SU=4;PE=0;SR=4;ALG=PROD;AF=0.005984;NSAMP=175;MSQ=17.68;RECLASSIFIED;AC=175;AN=29246;NFAM=175
chr5	40543394	40544036	chr5	46374053	46374604	516522	44.31	-	+	BND	LOW	516522_1	N	]chr5:46374083]N	516522_2	N	N[chr5:40544008[	SVTYPE=BND;POS=40544008;STRANDS=-+:9;IMPRECISE;CIPOS=-613,29;CIEND=-30,521;CIPOS95=-97,29;CIEND95=-30,69;MATEID=516522_2;EVENT=516522;SU=9;PE=9;SR=0;ALG=PROD;AF=0.0001026;NSAMP=3;MSQ=5.35;RECLASSIFIED;AC=3;AN=29246;NFAM=3	SVTYPE=BND;POS=46374083;STRANDS=-+:9;IMPRECISE;CIPOS=-30,521;CIEND=-613,29;CIPOS95=-30,69;CIEND95=-97,29;MATEID=516522_1;EVENT=516522;SECONDARY;SU=9;PE=9;SR=0;ALG=PROD;AF=0.0001026;NSAMP=3;MSQ=5.35;RECLASSIFIED;AC=3;AN=29246;NFAM=3
chr5	40548198	40548198	chr5	40548278	40548278	355453	1.63674e+06	+	-	DEL	PASS	355453	N	<DEL>	.	.	.	SVTYPE=DEL;POS=40548198;SVLEN=-80;END=40548278;STRANDS=+-:56644;CIPOS=0,0;CIEND=0,0;CIPOS95=0,0;CIEND95=0,0;SU=56644;PE=307;SR=56337;ALG=PROD;AF=0.1477;NSAMP=3907;MSQ=289.07;MEDGQR=4.18;Q10GQR=3.97;AC=4321;AN=29246;NFAM=3733	.
chr5	40573183	40573204	chr5	40573384	40573476	591622	43.56	+	+	INV	LOW	591622	N	<INV>	.	.	.	SVTYPE=INV;POS=40573204;SVLEN=190;END=40573394;STRANDS=++:2,--:2;IMPRECISE;CIPOS=-21,0;CIEND=-10,82;CIPOS95=-21,0;CIEND95=0,70;SU=4;PE=4;SR=0;ALG=PROD;AF=6.839e-05;NSAMP=2;MSQ=19.88;AC=2;AN=29246;NFAM=2	.
chr5	40577322	40577696	chr6	110895682	110895956	89107	470.64	+	+	BND	LOW	89107_1	N	N]chr6:110895712]	89107_2	N	N]chr5:40577349]	SVTYPE=BND;POS=40577349;STRANDS=++:49;IMPRECISE;CIPOS=-27,347;CIEND=-30,244;CIPOS95=-27,30;CIEND95=-30,35;MATEID=89107_2;EVENT=89107;SU=49;PE=49;SR=0;ALG=PROD;AF=0.0001368;NSAMP=4;MSQ=117.2;AC=4;AN=29246;NFAM=4	SVTYPE=BND;POS=110895712;STRANDS=++:49;IMPRECISE;CIPOS=-30,244;CIEND=-27,347;CIPOS95=-30,35;CIEND95=-27,30;MATEID=89107_1;EVENT=89107;SECONDARY;SU=49;PE=49;SR=0;ALG=PROD;AF=0.0001368;NSAMP=4;MSQ=117.2;AC=4;AN=29246;NFAM=4
chr5	40577323	40577342	chr6	110874754	110874812	89104	990.76	-	-	BND	LOW	89104_1	N	[chr6:110874785[N	89104_2	N	[chr5:40577334[N	SVTYPE=BND;POS=40577334;STRANDS=--:92;CIPOS=-10,9;CIEND=-30,28;CIPOS95=0,0;CIEND95=0,0;MATEID=89104_2;EVENT=89104;SU=92;PE=60;SR=32;ALG=PROD;AF=0.0001368;NSAMP=4;MSQ=247.69;AC=4;AN=29246;NFAM=4	SVTYPE=BND;POS=110874785;STRANDS=--:92;CIPOS=-30,28;CIEND=-10,9;CIPOS95=0,0;CIEND95=0,0;MATEID=89104_1;EVENT=89104;SECONDARY;SU=92;PE=60;SR=32;ALG=PROD;AF=0.0001368;NSAMP=4;MSQ=247.69;AC=4;AN=29246;NFAM=4
chr5	40581354	40581396	chr7	10460393	10460435	89448	1.03519e+06	+	+	BND	LOW	89448_1	N	N]chr7:10460414]	89448_2	N	N]chr5:40581375]	SVTYPE=BND;POS=40581375;STRANDS=++:892;CIPOS=-21,21;CIEND=-21,21;CIPOS95=0,0;CIEND95=0,0;MATEID=89448_2;EVENT=89448;SU=892;PE=0;SR=892;ALG=PROD;AF=0.2899;NSAMP=8478;MSQ=75.43;AC=8478;AN=29246;NFAM=7963	SVTYPE=BND;POS=10460414;STRANDS=++:892;CIPOS=-21,21;CIEND=-21,21;CIPOS95=0,0;CIEND95=0,0;MATEID=89448_1;EVENT=89448;SECONDARY;SU=892;PE=0;SR=892;ALG=PROD;AF=0.2899;NSAMP=8478;MSQ=75.43;AC=8478;AN=29246;NFAM=7963
chr5	40594215	40594220	chr5	40595993	40596009	355455	515.62	+	-	DEL	PASS	355455	N	<DEL>	.	.	.	SVTYPE=DEL;POS=40594218;SVLEN=-1782;END=40596000;STRANDS=+-:21;CIPOS=-3,2;CIEND=-7,9;CIPOS95=0,0;CIEND95=0,0;SU=21;PE=12;SR=9;ALG=PROD;AF=3.419e-05;NSAMP=1;MSQ=515.62;AC=1;AN=29246;NFAM=1	.
chr5	40602375	40602394	chr5	40602557	40602576	355456	393.41	+	-	DEL	PASS	355456	N	<DEL>	.	.	.	SVTYPE=DEL;POS=40602385;SVLEN=-182;END=40602567;STRANDS=+-:10;CIPOS=-10,9;CIEND=-10,9;CIPOS95=0,0;CIEND95=0,0;SU=10;PE=0;SR=10;ALG=PROD;AF=3.419e-05;NSAMP=1;MSQ=392.63;AC=1;AN=29246;NFAM=1	.
chr5	40619985	40619992	chr5	40627011	40627017	355458	4960.4	+	-	DEL	PASS	355458	N	<DEL>	.	.	.	SVTYPE=DEL;POS=40619989;SVLEN=-7026;END=40627015;STRANDS=+-:206;CIPOS=-4,3;CIEND=-4,2;CIPOS95=0,0;CIEND95=0,0;SU=206;PE=143;SR=63;ALG=PROD;AF=0.0002393;NSAMP=7;MSQ=610.99;AC=7;AN=29246;NFAM=7	.
chr5	40626859	40626908	chr5	40626956	40627005	355459	410.6	+	-	DEL	PASS	355459	N	<DEL>	.	.	.	SVTYPE=DEL;POS=40626884;SVLEN=-97;END=40626981;STRANDS=+-:16;CIPOS=-25,24;CIEND=-25,24;CIPOS95=0,0;CIEND95=0,0;SU=16;PE=1;SR=15;ALG=PROD;AF=3.419e-05;NSAMP=1;MSQ=209.78;AC=1;AN=29246;NFAM=1	.
chr5	40651663	40651711	chr5	40651806	40651853	355461	3248.28	+	-	BND	LOW	355461_1	N	N[chr5:40651831[	355461_2	N	]chr5:40651688]N	SVTYPE=BND;POS=40651688;STRANDS=+-:14;CIPOS=-25,23;CIEND=-24,23;CIPOS95=0,0;CIEND95=0,0;MATEID=355461_2;EVENT=355461;SU=14;PE=1;SR=13;ALG=PROD;AF=0.0003086;NSAMP=8;MSQ=79.78;RECLASSIFIED;AC=9;AN=29166;NFAM=8	SVTYPE=BND;POS=40651831;STRANDS=+-:14;CIPOS=-24,23;CIEND=-25,23;CIPOS95=0,0;CIEND95=0,0;MATEID=355461_1;EVENT=355461;SECONDARY;SU=14;PE=1;SR=13;ALG=PROD;AF=0.0003086;NSAMP=8;MSQ=79.78;RECLASSIFIED;AC=9;AN=29166;NFAM=8
chr5	40651699	40652033	chr5	40652314	40652919	591624	454.11	+	+	BND	LOW	591624_1	N	N]chr5:40652344]	591624_2	N	N]chr5:40651729]	SVTYPE=BND;POS=40651729;STRANDS=++:12;IMPRECISE;CIPOS=-30,304;CIEND=-30,575;CIPOS95=-30,106;CIEND95=-30,115;MATEID=591624_2;EVENT=591624;SU=12;PE=12;SR=0;ALG=PROD;AF=0.000171;NSAMP=3;MSQ=25.05;AC=5;AN=29246;NFAM=3	SVTYPE=BND;POS=40652344;STRANDS=++:12;IMPRECISE;CIPOS=-30,575;CIEND=-30,304;CIPOS95=-30,115;CIEND95=-30,106;MATEID=591624_1;EVENT=591624;SECONDARY;SU=12;PE=12;SR=0;ALG=PROD;AF=0.000171;NSAMP=3;MSQ=25.05;AC=5;AN=29246;NFAM=3
chr5	40652348	40652348	chr6	9674770	9674770	88556	165428.0	-	-	BND	LOW	88556_1	N	[chr6:9674771[N	88556_2	N	[chr5:40652349[N	SVTYPE=BND;POS=40652349;STRANDS=--:2558,++:5;CIPOS=0,0;CIEND=0,0;CIPOS95=0,0;CIEND95=0,0;MATEID=88556_2;EVENT=88556;SU=2563;PE=0;SR=2563;ALG=PROD;AF=0.06291;NSAMP=1840;MSQ=50.41;AC=1840;AN=29246;NFAM=1762	SVTYPE=BND;POS=9674771;STRANDS=--:2558,++:5;CIPOS=0,0;CIEND=0,0;CIPOS95=0,0;CIEND95=0,0;MATEID=88556_1;EVENT=88556;SECONDARY;SU=2563;PE=0;SR=2563;ALG=PROD;AF=0.06291;NSAMP=1840;MSQ=50.41;AC=1840;AN=29246;NFAM=1762
chr5	40658417	40658417	chr5	40658495	40658495	355463	27872.0	+	-	BND	LOW	355463_1	N	N[chr5:40658496[	355463_2	N	]chr5:40658417]N	SVTYPE=BND;POS=40658417;STRANDS=+-:999;CIPOS=0,0;CIEND=0,0;CIPOS95=0,0;CIEND95=0,0;MATEID=355463_2;EVENT=355463;SU=999;PE=11;SR=988;ALG=PROD;AF=0.003488;NSAMP=102;MSQ=221.94;RECLASSIFIED;AC=102;AN=29246;NFAM=101	SVTYPE=BND;POS=40658496;STRANDS=+-:999;CIPOS=0,0;CIEND=0,0;CIPOS95=0,0;CIEND95=0,0;MATEID=355463_1;EVENT=355463;SECONDARY;SU=999;PE=11;SR=988;ALG=PROD;AF=0.003488;NSAMP=102;MSQ=221.94;RECLASSIFIED;AC=102;AN=29246;NFAM=101
chr5	40659724	40659743	chr8	137848627	137848643	90696	7415.12	-	+	BND	LOW	90696_1	N	]chr8:137848634]N	90696_2	N	N[chr5:40659735[	SVTYPE=BND;POS=40659735;STRANDS=-+:76;CIPOS=-10,9;CIEND=-7,9;CIPOS95=0,0;CIEND95=0,0;MATEID=90696_2;EVENT=90696;SU=76;PE=58;SR=18;ALG=PROD;AF=0.003522;NSAMP=103;MSQ=60.68;AC=103;AN=29246;NFAM=102	SVTYPE=BND;POS=137848634;STRANDS=-+:76;CIPOS=-7,9;CIEND=-10,9;CIPOS95=0,0;CIEND95=0,0;MATEID=90696_1;EVENT=90696;SECONDARY;SU=76;PE=58;SR=18;ALG=PROD;AF=0.003522;NSAMP=103;MSQ=60.68;AC=103;AN=29246;NFAM=102
chr5	40662098	40663681	chr5	40709023	40710739	591625	2.57186e+06	+	+	INV	LOW	591625	N	<INV>	.	.	.	SVTYPE=INV;POS=40662835;SVLEN=47133;END=40709968;STRANDS=++:73194,--:179;IMPRECISE;CIPOS=-737,846;CIEND=-945,771;CIPOS95=-44,44;CIEND95=-41,41;SU=73373;PE=73373;SR=0;AF=0.2611;NSAMP=7637;MSQ=189.52;AC=7637;AN=29246;NFAM=7059	.
chr5	40663049	40663066	chr5	40709630	40709710	591626	334567.0	-	-	BND	LOW	591626_1	N	[chr5:40709707[N	591626_2	N	[chr5:40663063[N	SVTYPE=BND;POS=40663063;STRANDS=--:15026;IMPRECISE;CIPOS=-13,4;CIEND=-76,4;CIPOS95=0,0;CIEND95=-1,1;MATEID=591626_2;EVENT=591626;SU=15026;PE=15026;SR=0;ALG=PROD;AF=0.08729;NSAMP=2553;MSQ=62.62;AC=2553;AN=29246;NFAM=2372	SVTYPE=BND;POS=40709707;STRANDS=--:15026;IMPRECISE;CIPOS=-76,4;CIEND=-13,4;CIPOS95=-1,1;CIEND95=0,0;MATEID=591626_1;EVENT=591626;SECONDARY;SU=15026;PE=15026;SR=0;ALG=PROD;AF=0.08729;NSAMP=2553;MSQ=62.62;AC=2553;AN=29246;NFAM=2372
chr5	40679665	40679674	chr5	40679790	40679799	355464	188.83	+	-	DEL	PASS	355464	N	<DEL>	.	.	.	SVTYPE=DEL;POS=40679670;SVLEN=-125;END=40679795;STRANDS=+-:7;CIPOS=-5,4;CIEND=-5,4;CIPOS95=0,0;CIEND95=0,0;SU=7;PE=0;SR=7;ALG=PROD;AF=3.419e-05;NSAMP=1;MSQ=188.8;AC=1;AN=29246;NFAM=1	.
chr5	40697077	40697077	chr5	40697150	40697150	355465	351030.0	+	-	BND	LOW	355465_1	N	N[chr5:40697151[	355465_2	N	]chr5:40697077]N	SVTYPE=BND;POS=40697077;STRANDS=+-:8770;CIPOS=0,0;CIEND=0,0;CIPOS95=0,0;CIEND95=0,0;MATEID=355465_2;EVENT=355465;SU=8770;PE=151;SR=8619;ALG=PROD;AF=0.05095;NSAMP=1412;MSQ=119.14;RECLASSIFIED;AC=1490;AN=29246;NFAM=1327	SVTYPE=BND;POS=40697151;STRANDS=+-:8770;CIPOS=0,0;CIEND=0,0;CIPOS95=0,0;CIEND95=0,0;MATEID=355465_1;EVENT=355465;SECONDARY;SU=8770;PE=151;SR=8619;ALG=PROD;AF=0.05095;NSAMP=1412;MSQ=119.14;RECLASSIFIED;AC=1490;AN=29246;NFAM=1327
chr5	40711576	40712249	chr5	40712379	40712424	591627	144.17	-	-	BND	LOW	591627_1	N	[chr5:40712416[N	591627_2	N	[chr5:40712241[N	SVTYPE=BND;POS=40712241;STRANDS=--:4;IMPRECISE;CIPOS=-664,9;CIEND=-36,9;CIPOS95=-221,0;CIEND95=-35,0;MATEID=591627_2;EVENT=591627;SU=4;PE=4;SR=0;ALG=PROD;AF=3.419e-05;NSAMP=1;MSQ=143.91;AC=1;AN=29246;NFAM=1	SVTYPE=BND;POS=40712416;STRANDS=--:4;IMPRECISE;CIPOS=-36,9;CIEND=-664,9;CIPOS95=-35,0;CIEND95=-221,0;MATEID=591627_1;EVENT=591627;SECONDARY;SU=4;PE=4;SR=0;ALG=PROD;AF=3.419e-05;NSAMP=1;MSQ=143.91;AC=1;AN=29246;NFAM=1
chr5	40712221	40712825	chr6	29952819	29953249	88667	173.77	+	+	BND	LOW	88667_1	N	N]chr6:29952847]	88667_2	N	N]chr5:40712251]	SVTYPE=BND;POS=40712251;STRANDS=++:10;IMPRECISE;CIPOS=-30,574;CIEND=-28,402;CIPOS95=-30,127;CIEND95=-28,100;MATEID=88667_2;EVENT=88667;SU=10;PE=10;SR=0;ALG=PROD;AF=3.419e-05;NSAMP=1;MSQ=173.77;AC=1;AN=29246;NFAM=1	SVTYPE=BND;POS=29952847;STRANDS=++:10;IMPRECISE;CIPOS=-28,402;CIEND=-30,574;CIPOS95=-28,100;CIEND95=-30,127;MATEID=88667_1;EVENT=88667;SECONDARY;SU=10;PE=10;SR=0;ALG=PROD;AF=3.419e-05;NSAMP=1;MSQ=173.77;AC=1;AN=29246;NFAM=1
chr5	40722688	40722705	chr5	40722754	40722771	355466	150.24	+	-	BND	LOW	355466_1	N	N[chr5:40722764[	355466_2	N	]chr5:40722697]N	SVTYPE=BND;POS=40722697;STRANDS=+-:4;CIPOS=-9,8;CIEND=-9,8;CIPOS95=0,0;CIEND95=0,0;MATEID=355466_2;EVENT=355466;SU=4;PE=0;SR=4;ALG=PROD;AF=3.419e-05;NSAMP=1;MSQ=116.78;RECLASSIFIED;AC=1;AN=29246;NFAM=1	SVTYPE=BND;POS=40722764;STRANDS=+-:4;CIPOS=-9,8;CIEND=-9,8;CIPOS95=0,0;CIEND95=0,0;MATEID=355466_1;EVENT=355466;SECONDARY;SU=4;PE=0;SR=4;ALG=PROD;AF=3.419e-05;NSAMP=1;MSQ=116.78;RECLASSIFIED;AC=1;AN=29246;NFAM=1
chr5	40723945	40724389	chr5	40724756	40725106	591628	4.64	-	-	BND	LOW	591628_1	N	[chr5:40725098[N	591628_2	N	[chr5:40724381[N	SVTYPE=BND;POS=40724381;STRANDS=--:4;IMPRECISE;CIPOS=-435,9;CIEND=-341,9;CIPOS95=-129,2;CIEND95=-124,2;MATEID=591628_2;EVENT=591628;SU=4;PE=4;SR=0;ALG=PROD;AF=3.419e-05;NSAMP=1;MSQ=4.64;AC=1;AN=29246;NFAM=1	SVTYPE=BND;POS=40725098;STRANDS=--:4;IMPRECISE;CIPOS=-341,9;CIEND=-435,9;CIPOS95=-124,2;CIEND95=-129,2;MATEID=591628_1;EVENT=591628;SECONDARY;SU=4;PE=4;SR=0;ALG=PROD;AF=3.419e-05;NSAMP=1;MSQ=4.64;AC=1;AN=29246;NFAM=1
chr5	40728659	40729114	chr22	28670102	28670332	88391	499.18	-	+	BND	LOW	88391_1	N	]chr22:28670132]N	88391_2	N	N[chr5:40729088[	SVTYPE=BND;POS=40729088;STRANDS=-+:25;IMPRECISE;CIPOS=-428,27;CIEND=-30,200;CIPOS95=-38,27;CIEND95=-26,26;MATEID=88391_2;EVENT=88391;SU=25;PE=25;SR=0;ALG=PROD;AF=0.0001026;NSAMP=3;MSQ=164.67;AC=3;AN=29246;NFAM=3	SVTYPE=BND;POS=28670132;STRANDS=-+:25;IMPRECISE;CIPOS=-30,200;CIEND=-428,27;CIPOS95=-26,26;CIEND95=-38,27;MATEID=88391_1;EVENT=88391;SECONDARY;SU=25;PE=25;SR=0;ALG=PROD;AF=0.0001026;NSAMP=3;MSQ=164.67;AC=3;AN=29246;NFAM=3
chr5	40729074	40729133	chr22	28669369	28669412	88389	268.04	+	+	BND	PASS	88389_1	N	N]chr22:28669391]	88389_2	N	N]chr5:40729104]	SVTYPE=BND;POS=40729104;STRANDS=++:23;CIPOS=-30,29;CIEND=-22,21;CIPOS95=0,0;CIEND95=0,0;MATEID=88389_2;EVENT=88389;SU=23;PE=8;SR=15;ALG=PROD;AF=3.419e-05;NSAMP=1;MSQ=266.44;AC=1;AN=29246;NFAM=1	SVTYPE=BND;POS=28669391;STRANDS=++:23;CIPOS=-22,21;CIEND=-30,29;CIPOS95=0,0;CIEND95=0,0;MATEID=88389_1;EVENT=88389;SECONDARY;SU=23;PE=8;SR=15;ALG=PROD;AF=3.419e-05;NSAMP=1;MSQ=266.44;AC=1;AN=29246;NFAM=1
chr5	40735763	40735768	chr5	40740477	40740481	355467	4375.98	+	-	DEL	PASS	355467	N	<DEL>	.	.	.	SVTYPE=DEL;POS=40735766;SVLEN=-4714;END=40740480;STRANDS=+-:189;CIPOS=-3,2;CIEND=-3,1;CIPOS95=0,0;CIEND95=0,0;SU=189;PE=115;SR=74;ALG=PROD;AF=0.0001368;NSAMP=4;MSQ=645.92;AC=4;AN=29246;NFAM=4	.
chr5	40737714	40738463	chr14	23280155	23280835	85456	8625.09	-	-	BND	LOW	85456_1	N	[chr14:23280752[N	85456_2	N	[chr5:40738416[N	SVTYPE=BND;POS=40738416;STRANDS=--:41;IMPRECISE;CIPOS=-701,48;CIEND=-596,84;CIPOS95=-174,48;CIEND95=-99,84;MATEID=85456_2;EVENT=85456;SU=41;PE=39;SR=2;ALG=SUM;AF=0.005334;NSAMP=156;MSQ=29.72;AC=156;AN=29246;NFAM=156	SVTYPE=BND;POS=23280752;STRANDS=--:41;IMPRECISE;CIPOS=-596,84;CIEND=-701,48;CIPOS95=-99,84;CIEND95=-174,48;MATEID=85456_1;EVENT=85456;SECONDARY;SU=41;PE=39;SR=2;ALG=SUM;AF=0.005334;NSAMP=156;MSQ=29.72;AC=156;AN=29246;NFAM=156
chr5	40738404	40738423	chr7	139381342	139381361	90011	16076.1	-	-	BND	LOW	90011_1	N	[chr7:139381353[N	90011_2	N	[chr5:40738415[N	SVTYPE=BND;POS=40738415;STRANDS=--:17;CIPOS=-10,9;CIEND=-10,9;CIPOS95=0,0;CIEND95=0,0;MATEID=90011_2;EVENT=90011;SU=17;PE=0;SR=17;ALG=PROD;AF=0.008411;NSAMP=246;MSQ=36.8;AC=246;AN=29246;NFAM=244	SVTYPE=BND;POS=139381353;STRANDS=--:17;CIPOS=-10,9;CIEND=-10,9;CIPOS95=0,0;CIEND95=0,0;MATEID=90011_1;EVENT=90011;SECONDARY;SU=17;PE=0;SR=17;ALG=PROD;AF=0.008411;NSAMP=246;MSQ=36.8;AC=246;AN=29246;NFAM=244
chr5	40738405	40738414	chr5	84864104	84864117	591630	100554.0	-	-	BND	LOW	591630_1	N	[chr5:84864113[N	591630_2	N	[chr5:40738414[N	SVTYPE=BND;POS=40738414;STRANDS=--:1597;CIPOS=-8,1;CIEND=-8,5;CIPOS95=0,0;CIEND95=0,0;MATEID=591630_2;EVENT=591630;SU=1597;PE=1579;SR=18;ALG=PROD;AF=0.02595;NSAMP=759;MSQ=80.55;AC=759;AN=29246;NFAM=747	SVTYPE=BND;POS=84864113;STRANDS=--:1597;CIPOS=-8,5;CIEND=-8,1;CIPOS95=0,0;CIEND95=0,0;MATEID=591630_1;EVENT=591630;SECONDARY;SU=1597;PE=1579;SR=18;ALG=PROD;AF=0.02595;NSAMP=759;MSQ=80.55;AC=759;AN=29246;NFAM=747
chr5	40738494	40738552	chr17	64219514	64219573	86928	85.89	+	-	BND	LOW	86928_1	N	N[chr17:64219545[	86928_2	N	]chr5:40738523]N	SVTYPE=BND;POS=40738523;STRANDS=+-:8;IMPRECISE;CIPOS=-29,29;CIEND=-30,29;CIPOS95=-1,1;CIEND95=-1,1;MATEID=86928_2;EVENT=86928;SU=8;PE=5;SR=3;ALG=PROD;AF=0.0001026;NSAMP=3;MSQ=26.97;AC=3;AN=29246;NFAM=3	SVTYPE=BND;POS=64219545;STRANDS=+-:8;IMPRECISE;CIPOS=-30,29;CIEND=-29,29;CIPOS95=-1,1;CIEND95=-1,1;MATEID=86928_1;EVENT=86928;SECONDARY;SU=8;PE=5;SR=3;ALG=PROD;AF=0.0001026;NSAMP=3;MSQ=26.97;AC=3;AN=29246;NFAM=3
chr5	40738495	40739293	chr14	23280687	23281191	85457	280.17	+	+	BND	LOW	85457_1	N	N]chr14:23280737]	85457_2	N	N]chr5:40738536]	SVTYPE=BND;POS=40738536;STRANDS=++:31;IMPRECISE;CIPOS=-41,757;CIEND=-50,454;CIPOS95=-41,211;CIEND95=-50,105;MATEID=85457_2;EVENT=85457;SU=31;PE=27;SR=4;ALG=SUM;AF=0.000171;NSAMP=5;MSQ=38.58;AC=5;AN=29246;NFAM=5	SVTYPE=BND;POS=23280737;STRANDS=++:31;IMPRECISE;CIPOS=-50,454;CIEND=-41,757;CIPOS95=-50,105;CIEND95=-41,211;MATEID=85457_1;EVENT=85457;SECONDARY;SU=31;PE=27;SR=4;ALG=SUM;AF=0.000171;NSAMP=5;MSQ=38.58;AC=5;AN=29246;NFAM=5
chr5	40738505	40738564	chr6	118741594	118741653	89154	104.28	+	+	BND	LOW	89154_1	N	N]chr6:118741624]	89154_2	N	N]chr5:40738535]	SVTYPE=BND;POS=40738535;STRANDS=++:5;CIPOS=-30,29;CIEND=-30,29;CIPOS95=0,0;CIEND95=0,0;MATEID=89154_2;EVENT=89154;SU=5;PE=0;SR=5;ALG=PROD;AF=0.0001026;NSAMP=3;MSQ=24.61;AC=3;AN=29246;NFAM=3	SVTYPE=BND;POS=118741624;STRANDS=++:5;CIPOS=-30,29;CIEND=-30,29;CIPOS95=0,0;CIEND95=0,0;MATEID=89154_1;EVENT=89154;SECONDARY;SU=5;PE=0;SR=5;ALG=PROD;AF=0.0001026;NSAMP=3;MSQ=24.61;AC=3;AN=29246;NFAM=3
chr5	40738517	40738517	chr5	84864090	84864090	591629	187435.0	+	+	INV	LOW	591629	N	<INV>	.	.	.	SVTYPE=INV;POS=40738517;SVLEN=44125573;END=84864090;STRANDS=++:11246,--:54;CIPOS=0,0;CIEND=0,0;CIPOS95=0,0;CIEND95=0,0;SU=11300;PE=8838;SR=2462;ALG=PROD;AF=0.03559;NSAMP=1041;MSQ=100.93;AC=1041;AN=29246;NFAM=1010	.
chr5	40738534	40739350	chr7	151316108	151316751	90069	48.2	+	-	BND	LOW	90069_1	N	N[chr7:151316723[	90069_2	N	]chr5:40738563]N	SVTYPE=BND;POS=40738563;STRANDS=+-:4;IMPRECISE;CIPOS=-29,787;CIEND=-614,29;CIPOS95=-29,171;CIEND95=-132,29;MATEID=90069_2;EVENT=90069;SU=4;PE=4;SR=0;ALG=PROD;AF=3.419e-05;NSAMP=1;MSQ=47.71;AC=1;AN=29246;NFAM=1	SVTYPE=BND;POS=151316723;STRANDS=+-:4;IMPRECISE;CIPOS=-614,29;CIEND=-29,787;CIPOS95=-132,29;CIEND95=-29,171;MATEID=90069_1;EVENT=90069;SECONDARY;SU=4;PE=4;SR=0;ALG=PROD;AF=3.419e-05;NSAMP=1;MSQ=47.71;AC=1;AN=29246;NFAM=1
chr5	40738537	40738551	chr5	100013497	100013514	355469	476.29	+	-	BND	LOW	355469_1	N	N[chr5:100013507[	355469_2	N	]chr5:40738543]N	SVTYPE=BND;POS=40738543;STRANDS=+-:49;CIPOS=-6,8;CIEND=-9,8;CIPOS95=0,0;CIEND95=0,0;MATEID=355469_2;EVENT=355469;SU=49;PE=24;SR=25;ALG=PROD;AF=0.0002735;NSAMP=8;MSQ=59.4;RECLASSIFIED;AC=8;AN=29246;NFAM=8	SVTYPE=BND;POS=100013507;STRANDS=+-:49;CIPOS=-9,8;CIEND=-6,8;CIPOS95=0,0;CIEND95=0,0;MATEID=355469_1;EVENT=355469;SECONDARY;SU=49;PE=24;SR=25;ALG=PROD;AF=0.0002735;NSAMP=8;MSQ=59.4;RECLASSIFIED;AC=8;AN=29246;NFAM=8
chr5	40738561	40739139	chr8	50973448	50973708	90308	86.92	+	-	BND	LOW	90308_1	N	N[chr8:50973680[	90308_2	N	]chr5:40738591]N	SVTYPE=BND;POS=40738591;STRANDS=+-:17;IMPRECISE;CIPOS=-30,548;CIEND=-231,29;CIPOS95=-30,130;CIEND95=-28,28;MATEID=90308_2;EVENT=90308;SU=17;PE=17;SR=0;ALG=PROD;AF=6.839e-05;NSAMP=2;MSQ=19.73;AC=2;AN=29246;NFAM=2	SVTYPE=BND;POS=50973680;STRANDS=+-:17;IMPRECISE;CIPOS=-231,29;CIEND=-30,548;CIPOS95=-28,28;CIEND95=-30,130;MATEID=90308_1;EVENT=90308;SECONDARY;SU=17;PE=17;SR=0;ALG=PROD;AF=6.839e-05;NSAMP=2;MSQ=19.73;AC=2;AN=29246;NFAM=2
chr5	40738580	40739250	chr16	66489977	66490457	86502	56.78	+	-	BND	LOW	86502_1	N	N[chr16:66490429[	86502_2	N	]chr5:40738610]N	SVTYPE=BND;POS=40738610;STRANDS=+-:4;IMPRECISE;CIPOS=-30,640;CIEND=-451,29;CIPOS95=-30,144;CIEND95=-101,29;MATEID=86502_2;EVENT=86502;SU=4;PE=4;SR=0;ALG=PROD;AF=6.839e-05;NSAMP=2;MSQ=22.3;AC=2;AN=29246;NFAM=2	SVTYPE=BND;POS=66490429;STRANDS=+-:4;IMPRECISE;CIPOS=-451,29;CIEND=-30,640;CIPOS95=-101,29;CIEND95=-30,144;MATEID=86502_1;EVENT=86502;SECONDARY;SU=4;PE=4;SR=0;ALG=PROD;AF=6.839e-05;NSAMP=2;MSQ=22.3;AC=2;AN=29246;NFAM=2
chr5	40748915	40748963	chr5	40753567	40753612	355471	731.15	+	-	DEL	PASS	355471	N	<DEL>	.	.	.	SVTYPE=DEL;POS=40748939;SVLEN=-4652;END=40753591;STRANDS=+-:34;CIPOS=-24,24;CIEND=-24,21;CIPOS95=0,0;CIEND95=0,0;SU=34;PE=19;SR=15;ALG=PROD;AF=6.839e-05;NSAMP=2;MSQ=365.57;AC=2;AN=29246;NFAM=1	.
chr5	40775560	40775601	chr5	40776073	40776095	591631	6.83	+	+	INV	LOW	591631	N	<INV>	.	.	.	SVTYPE=INV;POS=40775601;SVLEN=472;END=40776073;STRANDS=++:1,--:3;IMPRECISE;CIPOS=-41,0;CIEND=0,22;CIPOS95=-32,0;CIEND95=0,13;SU=4;PE=4;SR=0;ALG=PROD;AF=3.419e-05;NSAMP=1;MSQ=6.83;AC=1;AN=29246;NFAM=1	.
chr5	40779151	40779399	chr5	40786521	40786723	355472	14871.8	+	-	DEL	PASS	355472	N	<DEL>	.	.	.	SVTYPE=DEL;POS=40779155;SVLEN=-7559;END=40786714;STRANDS=+-:627;IMPRECISE;CIPOS=-4,244;CIEND=-193,9;CIPOS95=-4,4;CIEND95=-2,2;SU=627;PE=627;SR=0;ALG=PROD;AF=0.00106;NSAMP=31;MSQ=217.01;AC=31;AN=29246;NFAM=31	.
chr5	40785833	40785846	chr11	4730421	4730438	83896	4564.76	-	+	BND	LOW	83896_1	N	]chr11:4730430]N	83896_2	N	N[chr5:40785840[	SVTYPE=BND;POS=40785840;STRANDS=-+:59;CIPOS=-6,7;CIEND=-9,8;CIPOS95=0,0;CIEND95=0,0;MATEID=83896_2;EVENT=83896;SU=59;PE=0;SR=59;ALG=PROD;AF=0.00465;NSAMP=136;MSQ=20.32;AC=136;AN=29246;NFAM=135	SVTYPE=BND;POS=4730430;STRANDS=-+:59;CIPOS=-9,8;CIEND=-6,7;CIPOS95=0,0;CIEND95=0,0;MATEID=83896_1;EVENT=83896;SECONDARY;SU=59;PE=0;SR=59;ALG=PROD;AF=0.00465;NSAMP=136;MSQ=20.32;AC=136;AN=29246;NFAM=135
chr5	40794091	40794109	chr13	19176730	19176748	85043	170.29	-	+	BND	LOW	85043_1	N	]chr13:19176740]N	85043_2	N	N[chr5:40794102[	SVTYPE=BND;POS=40794102;STRANDS=-+:4;IMPRECISE;CIPOS=-10,8;CIEND=-10,8;CIPOS95=-1,0;CIEND95=-1,0;MATEID=85043_2;EVENT=85043;SU=4;PE=0;SR=4;ALG=PROD;AF=0.0003761;NSAMP=11;MSQ=14.17;AC=11;AN=29246;NFAM=11	SVTYPE=BND;POS=19176740;STRANDS=-+:4;IMPRECISE;CIPOS=-10,8;CIEND=-10,8;CIPOS95=-1,0;CIEND95=-1,0;MATEID=85043_1;EVENT=85043;SECONDARY;SU=4;PE=0;SR=4;ALG=PROD;AF=0.0003761;NSAMP=11;MSQ=14.17;AC=11;AN=29246;NFAM=11
chr5	40794513	40794513	chr5	40794876	40794876	355473	8.61759e+06	+	-	DEL	PASS	355473	N	<DEL>	.	.	.	SVTYPE=DEL;POS=40794513;SVLEN=-363;END=40794876;STRANDS=+-:67088;CIPOS=0,0;CIEND=0,0;CIPOS95=0,0;CIEND95=0,0;SU=67088;PE=32413;SR=34675;AF=0.3492;NSAMP=8293;MSQ=599.94;MEDGQR=4.69;Q10GQR=2.55;AC=10212;AN=29246;NFAM=7687	.
chr5	40805827	40806001	chr5	40807495	40807851	355475	29.68	+	-	DEL	PASS	355475	N	<DEL>	.	.	.	SVTYPE=DEL;POS=40805837;SVLEN=-2005;END=40807842;STRANDS=+-:7;IMPRECISE;CIPOS=-10,164;CIEND=-347,9;CIPOS95=-2,73;CIEND95=-89,2;SU=7;PE=7;SR=0;ALG=PROD;AF=3.419e-05;NSAMP=1;MSQ=29.68;AC=1;AN=29246;NFAM=1	.
chr5	40813154	40813173	chr5	40813215	40813234	355476	324.01	+	-	BND	PASS	355476_1	N	N[chr5:40813226[	355476_2	N	]chr5:40813164]N	SVTYPE=BND;POS=40813164;STRANDS=+-:10;CIPOS=-10,9;CIEND=-10,9;CIPOS95=0,0;CIEND95=0,0;MATEID=355476_2;EVENT=355476;SU=10;PE=0;SR=10;ALG=PROD;AF=3.419e-05;NSAMP=1;MSQ=323.75;RECLASSIFIED;AC=1;AN=29246;NFAM=1	SVTYPE=BND;POS=40813226;STRANDS=+-:10;CIPOS=-10,9;CIEND=-10,9;CIPOS95=0,0;CIEND95=0,0;MATEID=355476_1;EVENT=355476;SECONDARY;SU=10;PE=0;SR=10;ALG=PROD;AF=3.419e-05;NSAMP=1;MSQ=323.75;RECLASSIFIED;AC=1;AN=29246;NFAM=1
chr5	40817825	40817882	chr10	133383463	133383520	83712	379.38	-	+	BND	LOW	83712_1	N	]chr10:133383492]N	83712_2	N	N[chr5:40817855[	SVTYPE=BND;POS=40817855;STRANDS=-+:12;CIPOS=-29,28;CIEND=-29,28;CIPOS95=0,0;CIEND95=0,0;MATEID=83712_2;EVENT=83712;SU=12;PE=0;SR=12;ALG=PROD;AF=0.0003419;NSAMP=10;MSQ=30.07;AC=10;AN=29246;NFAM=10	SVTYPE=BND;POS=133383492;STRANDS=-+:12;CIPOS=-29,28;CIEND=-29,28;CIPOS95=0,0;CIEND95=0,0;MATEID=83712_1;EVENT=83712;SECONDARY;SU=12;PE=0;SR=12;ALG=PROD;AF=0.0003419;NSAMP=10;MSQ=30.07;AC=10;AN=29246;NFAM=10
chr5	40826636	40827381	chr5	40827012	40827757	355478	6.83	+	-	BND	LOW	355478_1	N	N[chr5:40827749[	355478_2	N	]chr5:40826646]N	SVTYPE=BND;POS=40826646;STRANDS=+-:5;IMPRECISE;CIPOS=-10,735;CIEND=-736,9;CIPOS95=-2,369;CIEND95=-369,2;MATEID=355478_2;EVENT=355478;SU=5;PE=5;SR=0;ALG=PROD;AF=3.419e-05;NSAMP=1;MSQ=6.83;RECLASSIFIED;AC=1;AN=29246;NFAM=1	SVTYPE=BND;POS=40827749;STRANDS=+-:5;IMPRECISE;CIPOS=-736,9;CIEND=-10,735;CIPOS95=-369,2;CIEND95=-2,369;MATEID=355478_1;EVENT=355478;SECONDARY;SU=5;PE=5;SR=0;ALG=PROD;AF=3.419e-05;NSAMP=1;MSQ=6.83;RECLASSIFIED;AC=1;AN=29246;NFAM=1
chr5	40828373	40828376	chr5	40828696	40828715	355479	1145.15	+	-	BND	LOW	355479_1	N	N[chr5:40828707[	355479_2	N	]chr5:40828375]N	SVTYPE=BND;POS=40828375;STRANDS=+-:23;CIPOS=-2,1;CIEND=-10,9;CIPOS95=0,0;CIEND95=0,0;MATEID=355479_2;EVENT=355479;SU=23;PE=6;SR=17;ALG=PROD;AF=0.0003761;NSAMP=11;MSQ=101.97;RECLASSIFIED;AC=11;AN=29246;NFAM=11	SVTYPE=BND;POS=40828707;STRANDS=+-:23;CIPOS=-10,9;CIEND=-2,1;CIPOS95=0,0;CIEND95=0,0;MATEID=355479_1;EVENT=355479;SECONDARY;SU=23;PE=6;SR=17;ALG=PROD;AF=0.0003761;NSAMP=11;MSQ=101.97;RECLASSIFIED;AC=11;AN=29246;NFAM=11
chr5	40832992	40832997	chr5	40833084	40833089	355480	311.72	+	-	DEL	PASS	355480	N	<DEL>	.	.	.	SVTYPE=DEL;POS=40832995;SVLEN=-92;END=40833087;STRANDS=+-:11;CIPOS=-3,2;CIEND=-3,2;CIPOS95=0,0;CIEND95=0,0;SU=11;PE=0;SR=11;ALG=PROD;AF=3.419e-05;NSAMP=1;MSQ=311.72;AC=1;AN=29246;NFAM=1	.
chr5	40833724	40833724	chr5	40833784	40833784	355481	132661.0	+	-	BND	LOW	355481_1	N	N[chr5:40833785[	355481_2	N	]chr5:40833724]N	SVTYPE=BND;POS=40833724;STRANDS=+-:4721;CIPOS=0,0;CIEND=0,0;CIPOS95=0,0;CIEND95=0,0;MATEID=355481_2;EVENT=355481;SU=4721;PE=31;SR=4690;ALG=PROD;AF=0.01908;NSAMP=547;MSQ=204.49;RECLASSIFIED;AC=558;AN=29246;NFAM=531	SVTYPE=BND;POS=40833785;STRANDS=+-:4721;CIPOS=0,0;CIEND=0,0;CIPOS95=0,0;CIEND95=0,0;MATEID=355481_1;EVENT=355481;SECONDARY;SU=4721;PE=31;SR=4690;ALG=PROD;AF=0.01908;NSAMP=547;MSQ=204.49;RECLASSIFIED;AC=558;AN=29246;NFAM=531
chr5	40834639	40834658	chr5	40834746	40834765	355482	125.8	+	-	BND	LOW	355482_1	N	N[chr5:40834757[	355482_2	N	]chr5:40834649]N	SVTYPE=BND;POS=40834649;STRANDS=+-:8;CIPOS=-10,9;CIEND=-10,9;CIPOS95=0,0;CIEND95=0,0;MATEID=355482_2;EVENT=355482;SU=8;PE=0;SR=8;ALG=PROD;AF=3.419e-05;NSAMP=1;MSQ=125.8;RECLASSIFIED;AC=1;AN=29246;NFAM=1	SVTYPE=BND;POS=40834757;STRANDS=+-:8;CIPOS=-10,9;CIEND=-10,9;CIPOS95=0,0;CIEND95=0,0;MATEID=355482_1;EVENT=355482;SECONDARY;SU=8;PE=0;SR=8;ALG=PROD;AF=3.419e-05;NSAMP=1;MSQ=125.8;RECLASSIFIED;AC=1;AN=29246;NFAM=1
chr5	40835214	40835228	chr6	89816110	89816124	88997	23.62	+	+	BND	LOW	88997_1	N	N]chr6:89816118]	88997_2	N	N]chr5:40835222]	SVTYPE=BND;POS=40835222;STRANDS=++:7;CIPOS=-8,6;CIEND=-8,6;CIPOS95=0,0;CIEND95=0,0;MATEID=88997_2;EVENT=88997;SU=7;PE=2;SR=5;ALG=PROD;AF=3.419e-05;NSAMP=1;MSQ=23.62;AC=1;AN=29246;NFAM=1	SVTYPE=BND;POS=89816118;STRANDS=++:7;CIPOS=-8,6;CIEND=-8,6;CIPOS95=0,0;CIEND95=0,0;MATEID=88997_1;EVENT=88997;SECONDARY;SU=7;PE=2;SR=5;ALG=PROD;AF=3.419e-05;NSAMP=1;MSQ=23.62;AC=1;AN=29246;NFAM=1
chr5	40842710	40842729	chr5	40848401	40848406	355483	716.44	+	-	DEL	PASS	355483	N	<DEL>	.	.	.	SVTYPE=DEL;POS=40842720;SVLEN=-5685;END=40848405;STRANDS=+-:28;CIPOS=-10,9;CIEND=-4,1;CIPOS95=0,0;CIEND95=0,0;SU=28;PE=18;SR=10;ALG=PROD;AF=3.419e-05;NSAMP=1;MSQ=716.44;AC=1;AN=29246;NFAM=1	.
chr5	40845740	40845742	chr5	40851174	40851176	591632	21210.1	-	-	BND	PASS	591632_1	N	[chr5:40851176[N	591632_2	N	[chr5:40845742[N	SVTYPE=BND;POS=40845742;STRANDS=--:1372;CIPOS=-1,1;CIEND=-1,1;CIPOS95=0,0;CIEND95=0,0;MATEID=591632_2;EVENT=591632;SU=1372;PE=959;SR=413;ALG=PROD;AF=0.0005129;NSAMP=15;MSQ=296.27;AC=15;AN=29246;NFAM=13	SVTYPE=BND;POS=40851176;STRANDS=--:1372;CIPOS=-1,1;CIEND=-1,1;CIPOS95=0,0;CIEND95=0,0;MATEID=591632_1;EVENT=591632;SECONDARY;SU=1372;PE=959;SR=413;ALG=PROD;AF=0.0005129;NSAMP=15;MSQ=296.27;AC=15;AN=29246;NFAM=13
chr5	40846084	40846088	chr5	40848655	40848659	591633	15456.8	+	+	BND	LOW	591633_1	N	N]chr5:40848656]	591633_2	N	N]chr5:40846085]	SVTYPE=BND;POS=40846085;STRANDS=++:1097;CIPOS=-1,3;CIEND=-1,3;CIPOS95=0,0;CIEND95=0,0;MATEID=591633_2;EVENT=591633;SU=1097;PE=813;SR=284;ALG=PROD;AF=0.0005129;NSAMP=15;MSQ=211.16;AC=15;AN=29246;NFAM=13	SVTYPE=BND;POS=40848656;STRANDS=++:1097;CIPOS=-1,3;CIEND=-1,3;CIPOS95=0,0;CIEND95=0,0;MATEID=591633_1;EVENT=591633;SECONDARY;SU=1097;PE=813;SR=284;ALG=PROD;AF=0.0005129;NSAMP=15;MSQ=211.16;AC=15;AN=29246;NFAM=13
chr5	40848645	40849302	chr5	40850499	40851183	355484	4280.92	+	-	BND	LOW	355484_1	N	N[chr5:40851175[	355484_2	N	]chr5:40848655]N	SVTYPE=BND;POS=40848655;STRANDS=+-:16;IMPRECISE;CIPOS=-10,647;CIEND=-675,9;CIPOS95=-10,127;CIEND95=-130,9;MATEID=355484_2;EVENT=355484;SU=16;PE=16;SR=0;ALG=PROD;AF=0.0004787;NSAMP=14;MSQ=72.9;RECLASSIFIED;AC=14;AN=29246;NFAM=12	SVTYPE=BND;POS=40851175;STRANDS=+-:16;IMPRECISE;CIPOS=-675,9;CIEND=-10,647;CIPOS95=-130,9;CIEND95=-10,127;MATEID=355484_1;EVENT=355484;SECONDARY;SU=16;PE=16;SR=0;ALG=PROD;AF=0.0004787;NSAMP=14;MSQ=72.9;RECLASSIFIED;AC=14;AN=29246;NFAM=12
chr5	40851457	40851463	chr5	40851638	40851644	355485	15057.6	+	-	BND	LOW	355485_1	N	N[chr5:40851642[	355485_2	N	]chr5:40851461]N	SVTYPE=BND;POS=40851461;STRANDS=+-:211;CIPOS=-4,2;CIEND=-3,3;CIPOS95=0,0;CIEND95=0,0;MATEID=355485_2;EVENT=355485;SU=211;PE=4;SR=207;ALG=PROD;AF=0.0004787;NSAMP=14;MSQ=189.15;RECLASSIFIED;AC=14;AN=29246;NFAM=12	SVTYPE=BND;POS=40851642;STRANDS=+-:211;CIPOS=-3,3;CIEND=-4,2;CIPOS95=0,0;CIEND95=0,0;MATEID=355485_1;EVENT=355485;SECONDARY;SU=211;PE=4;SR=207;ALG=PROD;AF=0.0004787;NSAMP=14;MSQ=189.15;RECLASSIFIED;AC=14;AN=29246;NFAM=12
chr5	40852484	40852487	chr5	40853960	40853979	355486	740.36	+	-	DEL	PASS	355486	N	<DEL>	.	.	.	SVTYPE=DEL;POS=40852486;SVLEN=-1484;END=40853970;STRANDS=+-:32;CIPOS=-2,1;CIEND=-10,9;CIPOS95=0,0;CIEND95=0,0;SU=32;PE=15;SR=17;ALG=PROD;AF=3.419e-05;NSAMP=1;MSQ=740.36;AC=1;AN=29246;NFAM=1	.
chr5	40863234	40863247	chr5	40869128	40869146	355487	172436.0	+	-	BND	LOW	355487_1	N	N[chr5:40869139[	355487_2	N	]chr5:40863240]N	SVTYPE=BND;POS=40863240;STRANDS=+-:16;IMPRECISE;CIPOS=-6,7;CIEND=-10,8;CIPOS95=0,0;CIEND95=-1,0;MATEID=355487_2;EVENT=355487;SU=16;PE=12;SR=4;ALG=PROD;AF=0.1257;NSAMP=3675;MSQ=30.35;RECLASSIFIED;AC=3675;AN=29246;NFAM=3605	SVTYPE=BND;POS=40869139;STRANDS=+-:16;IMPRECISE;CIPOS=-10,8;CIEND=-6,7;CIPOS95=-1,0;CIEND95=0,0;MATEID=355487_1;EVENT=355487;SECONDARY;SU=16;PE=12;SR=4;ALG=PROD;AF=0.1257;NSAMP=3675;MSQ=30.35;RECLASSIFIED;AC=3675;AN=29246;NFAM=3605
chr5	40869589	40869924	chr5	40876542	40876957	516527	17.39	-	+	DUP	PASS	516527	N	<DUP>	.	.	.	SVTYPE=DUP;POS=40869915;SVLEN=6637;END=40876552;STRANDS=-+:4;IMPRECISE;CIPOS=-326,9;CIEND=-10,405;CIPOS95=-105,2;CIEND95=-2,117;SU=4;PE=4;SR=0;ALG=PROD;AF=3.419e-05;NSAMP=1;MSQ=16.21;AC=1;AN=29246;NFAM=1	.
chr5	40870139	40870150	chrX	28951274	28951285	91421	23.75	-	+	BND	LOW	91421_1	N	]chrX:28951280]N	91421_2	N	N[chr5:40870146[	SVTYPE=BND;POS=40870146;STRANDS=-+:6;CIPOS=-6,5;CIEND=-6,5;CIPOS95=0,0;CIEND95=0,0;MATEID=91421_2;EVENT=91421;SU=6;PE=0;SR=6;ALG=PROD;AF=3.419e-05;NSAMP=1;MSQ=23.75;AC=1;AN=29246;NFAM=1	SVTYPE=BND;POS=28951280;STRANDS=-+:6;CIPOS=-6,5;CIEND=-6,5;CIPOS95=0,0;CIEND95=0,0;MATEID=91421_1;EVENT=91421;SECONDARY;SU=6;PE=0;SR=6;ALG=PROD;AF=3.419e-05;NSAMP=1;MSQ=23.75;AC=1;AN=29246;NFAM=1
chr5	40874889	40874940	chr7	122669183	122669234	89949	48.56	-	+	BND	LOW	89949_1	N	]chr7:122669209]N	89949_2	N	N[chr5:40874916[	SVTYPE=BND;POS=40874916;STRANDS=-+:12;CIPOS=-26,25;CIEND=-26,25;CIPOS95=0,0;CIEND95=0,0;MATEID=89949_2;EVENT=89949;SU=12;PE=0;SR=12;ALG=PROD;AF=6.839e-05;NSAMP=2;MSQ=11.21;AC=2;AN=29246;NFAM=2	SVTYPE=BND;POS=122669209;STRANDS=-+:12;CIPOS=-26,25;CIEND=-26,25;CIPOS95=0,0;CIEND95=0,0;MATEID=89949_1;EVENT=89949;SECONDARY;SU=12;PE=0;SR=12;ALG=PROD;AF=6.839e-05;NSAMP=2;MSQ=11.21;AC=2;AN=29246;NFAM=2
chr5	40877878	40877889	chr18	633821	633832	87033	5435.37	-	+	BND	LOW	87033_1	N	]chr18:633827]N	87033_2	N	N[chr5:40877885[	SVTYPE=BND;POS=40877885;STRANDS=-+:97;CIPOS=-6,5;CIEND=-6,5;CIPOS95=0,0;CIEND95=0,0;MATEID=87033_2;EVENT=87033;SU=97;PE=0;SR=97;ALG=PROD;AF=0.004548;NSAMP=133;MSQ=23.74;AC=133;AN=29246;NFAM=133	SVTYPE=BND;POS=633827;STRANDS=-+:97;CIPOS=-6,5;CIEND=-6,5;CIPOS95=0,0;CIEND95=0,0;MATEID=87033_1;EVENT=87033;SECONDARY;SU=97;PE=0;SR=97;ALG=PROD;AF=0.004548;NSAMP=133;MSQ=23.74;AC=133;AN=29246;NFAM=133
chr5	40886004	40886052	chr5	40891612	40891650	355488	1828.01	+	-	DEL	PASS	355488	N	<DEL>	.	.	.	SVTYPE=DEL;POS=40886023;SVLEN=-5617;END=40891640;STRANDS=+-:66;CIPOS=-19,29;CIEND=-28,10;CIPOS95=0,0;CIEND95=0,0;SU=66;PE=60;SR=6;ALG=PROD;AF=0.0001026;NSAMP=3;MSQ=433.54;AC=3;AN=29246;NFAM=3	.
chr5	40892917	40892922	chr5	40898482	40898501	355489	1142.85	+	-	BND	LOW	355489_1	N	N[chr5:40898493[	355489_2	N	]chr5:40892920]N	SVTYPE=BND;POS=40892920;STRANDS=+-:31;CIPOS=-3,2;CIEND=-10,9;CIPOS95=0,0;CIEND95=0,0;MATEID=355489_2;EVENT=355489;SU=31;PE=21;SR=10;ALG=PROD;AF=0.0003761;NSAMP=11;MSQ=92.61;RECLASSIFIED;AC=11;AN=29246;NFAM=11	SVTYPE=BND;POS=40898493;STRANDS=+-:31;CIPOS=-10,9;CIEND=-3,2;CIPOS95=0,0;CIEND95=0,0;MATEID=355489_1;EVENT=355489;SECONDARY;SU=31;PE=21;SR=10;ALG=PROD;AF=0.0003761;NSAMP=11;MSQ=92.61;RECLASSIFIED;AC=11;AN=29246;NFAM=11
chr5	40903549	40903564	chr16	8706397	8706415	86281	36.29	-	-	BND	LOW	86281_1	N	[chr16:8706408[N	86281_2	N	[chr5:40903557[N	SVTYPE=BND;POS=40903557;STRANDS=--:4;IMPRECISE;CIPOS=-7,8;CIEND=-10,8;CIPOS95=-1,3;CIEND95=-1,0;MATEID=86281_2;EVENT=86281;SU=4;PE=0;SR=4;ALG=PROD;AF=6.839e-05;NSAMP=2;MSQ=18.14;AC=2;AN=29246;NFAM=2	SVTYPE=BND;POS=8706408;STRANDS=--:4;IMPRECISE;CIPOS=-10,8;CIEND=-7,8;CIPOS95=-1,0;CIEND95=-1,3;MATEID=86281_1;EVENT=86281;SECONDARY;SU=4;PE=0;SR=4;ALG=PROD;AF=6.839e-05;NSAMP=2;MSQ=18.14;AC=2;AN=29246;NFAM=2
chr5	40921572	40921574	chr5	40943723	40943742	355491	1142.14	+	-	DEL	PASS	355491	N	<DEL>	.	.	.	SVTYPE=DEL;POS=40921574;SVLEN=-22159;END=40943733;STRANDS=+-:46;CIPOS=-2,0;CIEND=-10,9;CIPOS95=0,0;CIEND95=0,0;SU=46;PE=24;SR=22;ALG=PROD;AF=3.419e-05;NSAMP=1;MSQ=1142.14;AC=1;AN=29246;NFAM=1	.
chr5	40926983	40926990	chr5	152415514	152415522	355493	4073.45	+	-	BND	LOW	355493_1	N	N[chr5:152415519[	355493_2	N	]chr5:40926987]N	SVTYPE=BND;POS=40926987;STRANDS=+-:192;CIPOS=-4,3;CIEND=-4,4;CIPOS95=0,0;CIEND95=0,0;MATEID=355493_2;EVENT=355493;SU=192;PE=0;SR=192;ALG=PROD;AF=0.003453;NSAMP=101;MSQ=35.04;RECLASSIFIED;AC=101;AN=29246;NFAM=100	SVTYPE=BND;POS=152415519;STRANDS=+-:192;CIPOS=-4,4;CIEND=-4,3;CIPOS95=0,0;CIEND95=0,0;MATEID=355493_1;EVENT=355493;SECONDARY;SU=192;PE=0;SR=192;ALG=PROD;AF=0.003453;NSAMP=101;MSQ=35.04;RECLASSIFIED;AC=101;AN=29246;NFAM=100
chr5	40930659	40930664	chr5	40980180	40980184	355494	575.35	+	-	DEL	PASS	355494	N	<DEL>	.	.	.	SVTYPE=DEL;POS=40930662;SVLEN=-49521;END=40980183;STRANDS=+-:28;CIPOS=-3,2;CIEND=-3,1;CIPOS95=0,0;CIEND95=0,0;SU=28;PE=16;SR=12;ALG=PROD;AF=3.419e-05;NSAMP=1;MSQ=575.35;AC=1;AN=29246;NFAM=1	.
chr5	40946623	40946638	chr5	40952974	40953020	355496	2781.54	+	-	DEL	PASS	355496	N	<DEL>	.	.	.	SVTYPE=DEL;POS=40946630;SVLEN=-6369;END=40952999;STRANDS=+-:113;CIPOS=-7,8;CIEND=-25,21;CIPOS95=0,0;CIEND95=0,0;SU=113;PE=75;SR=38;ALG=PROD;AF=0.000171;NSAMP=5;MSQ=556.31;AC=5;AN=29246;NFAM=5	.
chr5	40949791	40949834	chr5	40954758	40954803	355497	818.14	+	-	DEL	PASS	355497	N	<DEL>	.	.	.	SVTYPE=DEL;POS=40949813;SVLEN=-4968;END=40954781;STRANDS=+-:38;CIPOS=-22,21;CIEND=-23,22;CIPOS95=0,0;CIEND95=0,0;SU=38;PE=23;SR=15;ALG=PROD;AF=6.839e-05;NSAMP=2;MSQ=409.07;AC=2;AN=29246;NFAM=2	.
chr5	40960106	40960153	chr5	40961872	40961931	355499	884.01	+	-	DEL	PASS	355499	N	<DEL>	.	.	.	SVTYPE=DEL;POS=40960130;SVLEN=-1772;END=40961902;STRANDS=+-:42;CIPOS=-24,23;CIEND=-30,29;CIPOS95=0,0;CIEND95=0,0;SU=42;PE=28;SR=14;ALG=PROD;AF=6.839e-05;NSAMP=2;MSQ=442;AC=2;AN=29246;NFAM=2	.
chr5	40964453	40964453	chr5	40964582	40964582	355500	577097.0	+	-	DEL	PASS	355500	N	<DEL>	.	.	.	SVTYPE=DEL;POS=40964453;SVLEN=-129;END=40964582;STRANDS=+-:20230;CIPOS=0,0;CIEND=0,0;CIPOS95=0,0;CIEND95=0,0;SU=20230;PE=113;SR=20117;ALG=PROD;AF=0.03785;NSAMP=1075;MSQ=294.65;MEDGQR=3.93;Q10GQR=3.86;AC=1107;AN=29246;NFAM=1000	.
chr5	41002584	41002603	chr5	41008123	41008142	355502	515.62	+	-	DEL	PASS	355502	N	<DEL>	.	.	.	SVTYPE=DEL;POS=41002594;SVLEN=-5539;END=41008133;STRANDS=+-:22;CIPOS=-10,9;CIEND=-10,9;CIPOS95=0,0;CIEND95=0,0;SU=22;PE=13;SR=9;ALG=PROD;AF=3.419e-05;NSAMP=1;MSQ=515.62;AC=1;AN=29246;NFAM=1	.
chr5	41021694	41021712	chr5	41054631	41054634	516529	509.12	-	+	DUP	PASS	516529	N	<DUP>	.	.	.	SVTYPE=DUP;POS=41021704;SVLEN=32929;END=41054633;STRANDS=-+:44;CIPOS=-10,8;CIEND=-2,1;CIPOS95=0,0;CIEND95=0,0;SU=44;PE=28;SR=16;ALG=PROD;AF=6.839e-05;NSAMP=1;MSQ=508.66;AC=2;AN=29246;NFAM=1	.
chr5	41024129	41024393	chr5	41077334	41077707	591634	110.77	+	+	BND	LOW	591634_1	N	N]chr5:41077344]	591634_2	N	N]chr5:41024139]	SVTYPE=BND;POS=41024139;STRANDS=++:5;IMPRECISE;CIPOS=-10,254;CIEND=-10,363;CIPOS95=-3,61;CIEND95=-2,111;MATEID=591634_2;EVENT=591634;SU=5;PE=5;SR=0;ALG=PROD;AF=3.419e-05;NSAMP=1;MSQ=110.77;AC=1;AN=29246;NFAM=1	SVTYPE=BND;POS=41077344;STRANDS=++:5;IMPRECISE;CIPOS=-10,363;CIEND=-10,254;CIPOS95=-2,111;CIEND95=-3,61;MATEID=591634_1;EVENT=591634;SECONDARY;SU=5;PE=5;SR=0;ALG=PROD;AF=3.419e-05;NSAMP=1;MSQ=110.77;AC=1;AN=29246;NFAM=1
chr5	41026791	41026796	chr5	41026890	41026895	355504	350.74	+	-	DEL	PASS	355504	N	<DEL>	.	.	.	SVTYPE=DEL;POS=41026794;SVLEN=-99;END=41026893;STRANDS=+-:11;CIPOS=-3,2;CIEND=-3,2;CIPOS95=0,0;CIEND95=0,0;SU=11;PE=0;SR=11;ALG=PROD;AF=3.419e-05;NSAMP=1;MSQ=350.74;AC=1;AN=29246;NFAM=1	.
chr5	41029444	41029463	chr5	41029975	41029994	591635	77.86	-	-	BND	LOW	591635_1	N	[chr5:41029986[N	591635_2	N	[chr5:41029455[N	SVTYPE=BND;POS=41029455;STRANDS=--:4;IMPRECISE;CIPOS=-10,9;CIEND=-10,9;CIPOS95=-1,1;CIEND95=-1,1;MATEID=591635_2;EVENT=591635;SU=4;PE=1;SR=3;ALG=PROD;AF=0.0001026;NSAMP=3;MSQ=25.88;AC=3;AN=29246;NFAM=3	SVTYPE=BND;POS=41029986;STRANDS=--:4;IMPRECISE;CIPOS=-10,9;CIEND=-10,9;CIPOS95=-1,1;CIEND95=-1,1;MATEID=591635_1;EVENT=591635;SECONDARY;SU=4;PE=1;SR=3;ALG=PROD;AF=0.0001026;NSAMP=3;MSQ=25.88;AC=3;AN=29246;NFAM=3
chr5	41038792	41038851	chr5	41038855	41038914	355505	347.81	+	-	DEL	PASS	355505	N	<DEL>	.	.	.	SVTYPE=DEL;POS=41038822;SVLEN=-63;END=41038885;STRANDS=+-:10;CIPOS=-30,29;CIEND=-30,29;CIPOS95=0,0;CIEND95=0,0;SU=10;PE=0;SR=10;ALG=PROD;AF=6.839e-05;NSAMP=2;MSQ=173.87;AC=2;AN=29246;NFAM=2	.
chr5	41050603	41050622	chr5	41050815	41050834	355506	277.0	+	-	DEL	PASS	355506	N	<DEL>	.	.	.	SVTYPE=DEL;POS=41050613;SVLEN=-212;END=41050825;STRANDS=+-:10;CIPOS=-10,9;CIEND=-10,9;CIPOS95=0,0;CIEND95=0,0;SU=10;PE=0;SR=10;ALG=PROD;AF=3.419e-05;NSAMP=1;MSQ=272.78;AC=1;AN=29246;NFAM=1	.
chr5	41061933	41061933	chr5	41062122	41062122	355507	128916.0	+	-	BND	PASS	355507_1	N	N[chr5:41062123[	355507_2	N	]chr5:41061933]N	SVTYPE=BND;POS=41061933;STRANDS=+-:4571;CIPOS=0,0;CIEND=0,0;CIPOS95=0,0;CIEND95=0,0;MATEID=355507_2;EVENT=355507;SU=4571;PE=103;SR=4468;ALG=PROD;AF=0.01504;NSAMP=435;MSQ=256.49;RECLASSIFIED;AC=440;AN=29246;NFAM=419	SVTYPE=BND;POS=41062123;STRANDS=+-:4571;CIPOS=0,0;CIEND=0,0;CIPOS95=0,0;CIEND95=0,0;MATEID=355507_1;EVENT=355507;SECONDARY;SU=4571;PE=103;SR=4468;ALG=PROD;AF=0.01504;NSAMP=435;MSQ=256.49;RECLASSIFIED;AC=440;AN=29246;NFAM=419
chr5	41067116	41067173	chr5	41067367	41067420	355509	594.76	+	-	BND	LOW	355509_1	N	N[chr5:41067395[	355509_2	N	]chr5:41067145]N	SVTYPE=BND;POS=41067145;STRANDS=+-:10;CIPOS=-29,28;CIEND=-27,26;CIPOS95=0,0;CIEND95=0,0;MATEID=355509_2;EVENT=355509;SU=10;PE=1;SR=9;ALG=PROD;AF=0.0001026;NSAMP=3;MSQ=139.34;RECLASSIFIED;AC=3;AN=29246;NFAM=3	SVTYPE=BND;POS=41067395;STRANDS=+-:10;CIPOS=-27,26;CIEND=-29,28;CIPOS95=0,0;CIEND95=0,0;MATEID=355509_1;EVENT=355509;SECONDARY;SU=10;PE=1;SR=9;ALG=PROD;AF=0.0001026;NSAMP=3;MSQ=139.34;RECLASSIFIED;AC=3;AN=29246;NFAM=3
chr5	41074028	41074045	chr5	41074200	41074217	516530	653.43	-	+	BND	LOW	516530_1	N	]chr5:41074209]N	516530_2	N	N[chr5:41074038[	SVTYPE=BND;POS=41074038;STRANDS=-+:4;CIPOS=-9,8;CIEND=-9,8;CIPOS95=0,0;CIEND95=0,0;MATEID=516530_2;EVENT=516530;SU=4;PE=0;SR=4;ALG=PROD;AF=0.0001368;NSAMP=4;MSQ=40.94;RECLASSIFIED;AC=4;AN=29246;NFAM=4	SVTYPE=BND;POS=41074209;STRANDS=-+:4;CIPOS=-9,8;CIEND=-9,8;CIPOS95=0,0;CIEND95=0,0;MATEID=516530_1;EVENT=516530;SECONDARY;SU=4;PE=0;SR=4;ALG=PROD;AF=0.0001368;NSAMP=4;MSQ=40.94;RECLASSIFIED;AC=4;AN=29246;NFAM=4
chr5	41084781	41084781	chr5	41084971	41084971	355510	535548.0	+	-	DEL	PASS	355510	N	<DEL>	.	.	.	SVTYPE=DEL;POS=41084781;SVLEN=-190;END=41084971;STRANDS=+-:17175;CIPOS=0,0;CIEND=0,0;CIPOS95=0,0;CIEND95=0,0;SU=17175;PE=429;SR=16746;ALG=PROD;AF=0.05611;NSAMP=1517;MSQ=299.47;MEDGQR=3.96;Q10GQR=3.73;AC=1640;AN=29230;NFAM=1459	.
chr5	41088924	41088989	chr14	34704052	34704263	85506	15584.0	+	-	BND	LOW	85506_1	N	N[chr14:34704263[	85506_2	N	]chr5:41088934]N	SVTYPE=BND;POS=41088934;STRANDS=+-:1434;IMPRECISE;CIPOS=-10,55;CIEND=-210,1;CIPOS95=0,0;CIEND95=-14,1;MATEID=85506_2;EVENT=85506;SU=1434;PE=1434;SR=0;ALG=PROD;AF=0.007351;NSAMP=215;MSQ=63.54;AC=215;AN=29246;NFAM=210	SVTYPE=BND;POS=34704263;STRANDS=+-:1434;IMPRECISE;CIPOS=-210,1;CIEND=-10,55;CIPOS95=-14,1;CIEND95=0,0;MATEID=85506_1;EVENT=85506;SECONDARY;SU=1434;PE=1434;SR=0;ALG=PROD;AF=0.007351;NSAMP=215;MSQ=63.54;AC=215;AN=29246;NFAM=210
chr5	41095567	41095626	chr5	41115854	41115906	516531	762.23	-	+	DUP	PASS	516531	N	<DUP>	.	.	.	SVTYPE=DUP;POS=41095597;SVLEN=20283;END=41115880;STRANDS=-+:78;CIPOS=-30,29;CIEND=-26,26;CIPOS95=0,0;CIEND95=0,0;SU=78;PE=48;SR=30;ALG=PROD;AF=0.0001026;NSAMP=2;MSQ=331.81;AC=3;AN=29246;NFAM=2	.
chr5	41105392	41105409	chr18	35326328	35326345	87187	153.27	-	-	BND	LOW	87187_1	N	[chr18:35326338[N	87187_2	N	[chr5:41105402[N	SVTYPE=BND;POS=41105402;STRANDS=--:4;CIPOS=-9,8;CIEND=-9,8;CIPOS95=0,0;CIEND95=0,0;MATEID=87187_2;EVENT=87187;SU=4;PE=0;SR=4;ALG=PROD;AF=3.419e-05;NSAMP=1;MSQ=29.81;AC=1;AN=29246;NFAM=1	SVTYPE=BND;POS=35326338;STRANDS=--:4;CIPOS=-9,8;CIEND=-9,8;CIPOS95=0,0;CIEND95=0,0;MATEID=87187_1;EVENT=87187;SECONDARY;SU=4;PE=0;SR=4;ALG=PROD;AF=3.419e-05;NSAMP=1;MSQ=29.81;AC=1;AN=29246;NFAM=1
chr5	41117336	41117341	chr5	41117431	41117436	355511	4541.56	+	-	BND	LOW	355511_1	N	N[chr5:41117435[	355511_2	N	]chr5:41117339]N	SVTYPE=BND;POS=41117339;STRANDS=+-:172;CIPOS=-3,2;CIEND=-3,2;CIPOS95=0,0;CIEND95=0,0;MATEID=355511_2;EVENT=355511;SU=172;PE=0;SR=172;ALG=PROD;AF=0.0005813;NSAMP=17;MSQ=226;RECLASSIFIED;AC=17;AN=29246;NFAM=17	SVTYPE=BND;POS=41117435;STRANDS=+-:172;CIPOS=-3,2;CIEND=-3,2;CIPOS95=0,0;CIEND95=0,0;MATEID=355511_1;EVENT=355511;SECONDARY;SU=172;PE=0;SR=172;ALG=PROD;AF=0.0005813;NSAMP=17;MSQ=226;RECLASSIFIED;AC=17;AN=29246;NFAM=17
chr5	41118685	41118742	chr9	115645912	115645967	91136	295.23	+	+	BND	LOW	91136_1	N	N]chr9:115645941]	91136_2	N	N]chr5:41118714]	SVTYPE=BND;POS=41118714;STRANDS=++:8;CIPOS=-29,28;CIEND=-29,26;CIPOS95=0,0;CIEND95=0,0;MATEID=91136_2;EVENT=91136;SU=8;PE=0;SR=8;ALG=PROD;AF=0.0003077;NSAMP=9;MSQ=14.43;AC=9;AN=29246;NFAM=9	SVTYPE=BND;POS=115645941;STRANDS=++:8;CIPOS=-29,26;CIEND=-29,28;CIPOS95=0,0;CIEND95=0,0;MATEID=91136_1;EVENT=91136;SECONDARY;SU=8;PE=0;SR=8;ALG=PROD;AF=0.0003077;NSAMP=9;MSQ=14.43;AC=9;AN=29246;NFAM=9
chr5	41123005	41123008	chr5	41123317	41123320	355512	832.31	+	-	DEL	PASS	355512	N	<DEL>	.	.	.	SVTYPE=DEL;POS=41123007;SVLEN=-312;END=41123319;STRANDS=+-:19;CIPOS=-2,1;CIEND=-2,1;CIPOS95=0,0;CIEND95=0,0;SU=19;PE=4;SR=15;ALG=PROD;AF=0.0001026;NSAMP=3;MSQ=272.73;AC=3;AN=29246;NFAM=3	.
chr5	41131121	41131138	chr17	67373883	67373900	86944	11589.0	-	-	BND	LOW	86944_1	N	[chr17:67373893[N	86944_2	N	[chr5:41131131[N	SVTYPE=BND;POS=41131131;STRANDS=--:4;CIPOS=-9,8;CIEND=-9,8;CIPOS95=0,0;CIEND95=0,0;MATEID=86944_2;EVENT=86944;SU=4;PE=0;SR=4;ALG=PROD;AF=0.01416;NSAMP=414;MSQ=17.89;AC=414;AN=29246;NFAM=408	SVTYPE=BND;POS=67373893;STRANDS=--:4;CIPOS=-9,8;CIEND=-9,8;CIPOS95=0,0;CIEND95=0,0;MATEID=86944_1;EVENT=86944;SECONDARY;SU=4;PE=0;SR=4;ALG=PROD;AF=0.01416;NSAMP=414;MSQ=17.89;AC=414;AN=29246;NFAM=408
chr5	41136557	41137105	chr5	41566068	41566731	516532	4.7	-	+	BND	LOW	516532_1	N	]chr5:41566078]N	516532_2	N	N[chr5:41137097[	SVTYPE=BND;POS=41137097;STRANDS=-+:4;IMPRECISE;CIPOS=-539,9;CIEND=-10,653;CIPOS95=-178,1;CIEND95=-1,226;MATEID=516532_2;EVENT=516532;SU=4;PE=4;SR=0;ALG=PROD;AF=3.419e-05;NSAMP=1;MSQ=4.46;RECLASSIFIED;AC=1;AN=29246;NFAM=1	SVTYPE=BND;POS=41566078;STRANDS=-+:4;IMPRECISE;CIPOS=-10,653;CIEND=-539,9;CIPOS95=-1,226;CIEND95=-178,1;MATEID=516532_1;EVENT=516532;SECONDARY;SU=4;PE=4;SR=0;ALG=PROD;AF=3.419e-05;NSAMP=1;MSQ=4.46;RECLASSIFIED;AC=1;AN=29246;NFAM=1
chr5	41136763	41137227	chr5	41565185	41565898	355515	59.68	+	-	BND	LOW	355515_1	N	N[chr5:41565870[	355515_2	N	]chr5:41136793]N	SVTYPE=BND;POS=41136793;STRANDS=+-:9;IMPRECISE;CIPOS=-30,434;CIEND=-684,29;CIPOS95=-30,66;CIEND95=-142,29;MATEID=355515_2;EVENT=355515;SU=9;PE=9;SR=0;ALG=PROD;AF=6.839e-05;NSAMP=2;MSQ=29.84;RECLASSIFIED;AC=2;AN=29246;NFAM=2	SVTYPE=BND;POS=41565870;STRANDS=+-:9;IMPRECISE;CIPOS=-684,29;CIEND=-30,434;CIPOS95=-142,29;CIEND95=-30,66;MATEID=355515_1;EVENT=355515;SECONDARY;SU=9;PE=9;SR=0;ALG=PROD;AF=6.839e-05;NSAMP=2;MSQ=29.84;RECLASSIFIED;AC=2;AN=29246;NFAM=2
chr5	41137237	41137256	chr5	41139474	41139493	355514	575.61	+	-	DEL	PASS	355514	N	<DEL>	.	.	.	SVTYPE=DEL;POS=41137247;SVLEN=-2237;END=41139484;STRANDS=+-:17;CIPOS=-10,9;CIEND=-10,9;CIPOS95=0,0;CIEND95=0,0;SU=17;PE=8;SR=9;ALG=PROD;AF=3.419e-05;NSAMP=1;MSQ=575.61;AC=1;AN=29246;NFAM=1	.
chr5	41143557	41143559	chr5	41143853	41143855	355516	1241.27	+	-	BND	LOW	355516_1	N	N[chr5:41143856[	355516_2	N	]chr5:41143559]N	SVTYPE=BND;POS=41143559;STRANDS=+-:29;CIPOS=-2,0;CIEND=-2,0;CIPOS95=0,0;CIEND95=0,0;MATEID=355516_2;EVENT=355516;SU=29;PE=3;SR=26;ALG=PROD;AF=0.000171;NSAMP=5;MSQ=244.55;RECLASSIFIED;AC=5;AN=29246;NFAM=5	SVTYPE=BND;POS=41143856;STRANDS=+-:29;CIPOS=-2,0;CIEND=-2,0;CIPOS95=0,0;CIEND95=0,0;MATEID=355516_1;EVENT=355516;SECONDARY;SU=29;PE=3;SR=26;ALG=PROD;AF=0.000171;NSAMP=5;MSQ=244.55;RECLASSIFIED;AC=5;AN=29246;NFAM=5
chr5	41161328	41161372	chr5	41161524	41161578	355517	1079.74	+	-	BND	PASS	355517_1	N	N[chr5:41161550[	355517_2	N	]chr5:41161351]N	SVTYPE=BND;POS=41161351;STRANDS=+-:41;CIPOS=-23,21;CIEND=-25,29;CIPOS95=0,0;CIEND95=0,0;MATEID=355517_2;EVENT=355517;SU=41;PE=2;SR=39;ALG=PROD;AF=0.0001368;NSAMP=4;MSQ=267.51;RECLASSIFIED;AC=4;AN=29246;NFAM=4	SVTYPE=BND;POS=41161550;STRANDS=+-:41;CIPOS=-25,29;CIEND=-23,21;CIPOS95=0,0;CIEND95=0,0;MATEID=355517_1;EVENT=355517;SECONDARY;SU=41;PE=2;SR=39;ALG=PROD;AF=0.0001368;NSAMP=4;MSQ=267.51;RECLASSIFIED;AC=4;AN=29246;NFAM=4
chr5	41170367	41170408	chr5	41170467	41170508	355518	1203.06	+	-	DEL	PASS	355518	N	<DEL>	.	.	.	SVTYPE=DEL;POS=41170388;SVLEN=-100;END=41170488;STRANDS=+-:48;CIPOS=-21,20;CIEND=-21,20;CIPOS95=0,0;CIEND95=0,0;SU=48;PE=0;SR=48;ALG=PROD;AF=6.839e-05;NSAMP=2;MSQ=500.62;AC=2;AN=29244;NFAM=2	.
chr5	41177215	41177226	chr5	41177273	41177285	355519	2090.15	+	-	BND	PASS	355519_1	N	N[chr5:41177280[	355519_2	N	]chr5:41177221]N	SVTYPE=BND;POS=41177221;STRANDS=+-:69;CIPOS=-6,5;CIEND=-6,6;CIPOS95=0,0;CIEND95=0,0;MATEID=355519_2;EVENT=355519;SU=69;PE=3;SR=66;ALG=PROD;AF=0.0002736;NSAMP=8;MSQ=260.79;RECLASSIFIED;AC=8;AN=29242;NFAM=8	SVTYPE=BND;POS=41177280;STRANDS=+-:69;CIPOS=-6,6;CIEND=-6,5;CIPOS95=0,0;CIEND95=0,0;MATEID=355519_1;EVENT=355519;SECONDARY;SU=69;PE=3;SR=66;ALG=PROD;AF=0.0002736;NSAMP=8;MSQ=260.79;RECLASSIFIED;AC=8;AN=29242;NFAM=8
chr5	41186512	41186538	chr5	41186639	41187246	591636	70.61	+	+	BND	LOW	591636_1	N	N]chr5:41186649]	591636_2	N	N]chr5:41186522]	SVTYPE=BND;POS=41186522;STRANDS=++:4;IMPRECISE;CIPOS=-10,16;CIEND=-10,597;CIPOS95=-3,16;CIEND95=-2,142;MATEID=591636_2;EVENT=591636;SU=4;PE=4;SR=0;ALG=PROD;AF=0.0001368;NSAMP=4;MSQ=14.77;AC=4;AN=29246;NFAM=4	SVTYPE=BND;POS=41186649;STRANDS=++:4;IMPRECISE;CIPOS=-10,597;CIEND=-10,16;CIPOS95=-2,142;CIEND95=-3,16;MATEID=591636_1;EVENT=591636;SECONDARY;SU=4;PE=4;SR=0;ALG=PROD;AF=0.0001368;NSAMP=4;MSQ=14.77;AC=4;AN=29246;NFAM=4
chr5	41187569	41187620	chr5	41187772	41187823	516533	151.15	-	+	DUP	PASS	516533	N	<DUP>	.	.	.	SVTYPE=DUP;POS=41187595;SVLEN=203;END=41187798;STRANDS=-+:11;CIPOS=-26,25;CIEND=-26,25;CIPOS95=0,0;CIEND95=0,0;SU=11;PE=0;SR=11;ALG=PROD;AF=3.419e-05;NSAMP=1;MSQ=68.2;AC=1;AN=29246;NFAM=1	.
chr5	41194860	41195591	chr5	41195385	41196116	355520	183.54	+	-	BND	LOW	355520_1	N	N[chr5:41196108[	355520_2	N	]chr5:41194870]N	SVTYPE=BND;POS=41194870;STRANDS=+-:5;IMPRECISE;CIPOS=-10,721;CIEND=-722,9;CIPOS95=-2,364;CIEND95=-364,2;MATEID=355520_2;EVENT=355520;SU=5;PE=5;SR=0;ALG=PROD;AF=3.419e-05;NSAMP=1;MSQ=6.83;RECLASSIFIED;AC=1;AN=29246;NFAM=1	SVTYPE=BND;POS=41196108;STRANDS=+-:5;IMPRECISE;CIPOS=-722,9;CIEND=-10,721;CIPOS95=-364,2;CIEND95=-2,364;MATEID=355520_1;EVENT=355520;SECONDARY;SU=5;PE=5;SR=0;ALG=PROD;AF=3.419e-05;NSAMP=1;MSQ=6.83;RECLASSIFIED;AC=1;AN=29246;NFAM=1
chr5	41202423	41202879	chr5	41207975	41208187	355523	224.49	+	-	DEL	PASS	355523	N	<DEL>	.	.	.	SVTYPE=DEL;POS=41202433;SVLEN=-5745;END=41208178;STRANDS=+-:5;IMPRECISE;CIPOS=-10,446;CIEND=-203,9;CIPOS95=0,153;CIEND95=-88,2;SU=5;PE=5;SR=0;ALG=PROD;AF=6.839e-05;NSAMP=2;MSQ=112.25;AC=2;AN=29246;NFAM=1	.
chr5	41208221	41208527	chr5	41607183	41607531	591637	95.74	-	-	BND	LOW	591637_1	N	[chr5:41607523[N	591637_2	N	[chr5:41208519[N	SVTYPE=BND;POS=41208519;STRANDS=--:8;IMPRECISE;CIPOS=-297,9;CIEND=-339,9;CIPOS95=-70,2;CIEND95=-90,2;MATEID=591637_2;EVENT=591637;SU=8;PE=8;SR=0;ALG=PROD;AF=3.419e-05;NSAMP=1;MSQ=95.74;AC=1;AN=29246;NFAM=1	SVTYPE=BND;POS=41607523;STRANDS=--:8;IMPRECISE;CIPOS=-339,9;CIEND=-297,9;CIPOS95=-90,2;CIEND95=-70,2;MATEID=591637_1;EVENT=591637;SECONDARY;SU=8;PE=8;SR=0;ALG=PROD;AF=3.419e-05;NSAMP=1;MSQ=95.74;AC=1;AN=29246;NFAM=1
chr5	41208312	41208699	chr5	41607832	41608209	591638	92.74	+	+	BND	LOW	591638_1	N	N]chr5:41607842]	591638_2	N	N]chr5:41208322]	SVTYPE=BND;POS=41208322;STRANDS=++:6;IMPRECISE;CIPOS=-10,377;CIEND=-10,367;CIPOS95=-2,96;CIEND95=-2,110;MATEID=591638_2;EVENT=591638;SU=6;PE=6;SR=0;ALG=PROD;AF=3.419e-05;NSAMP=1;MSQ=92.74;AC=1;AN=29246;NFAM=1	SVTYPE=BND;POS=41607842;STRANDS=++:6;IMPRECISE;CIPOS=-10,367;CIEND=-10,377;CIPOS95=-2,110;CIEND95=-2,96;MATEID=591638_1;EVENT=591638;SECONDARY;SU=6;PE=6;SR=0;ALG=PROD;AF=3.419e-05;NSAMP=1;MSQ=92.74;AC=1;AN=29246;NFAM=1
chr5	41209169	41209660	chr5	45932677	45933126	355524	421.62	+	-	BND	LOW	355524_1	N	N[chr5:45933098[	355524_2	N	]chr5:41209199]N	SVTYPE=BND;POS=41209199;STRANDS=+-:26;IMPRECISE;CIPOS=-30,461;CIEND=-420,29;CIPOS95=-30,106;CIEND95=-60,29;MATEID=355524_2;EVENT=355524;SU=26;PE=26;SR=0;ALG=PROD;AF=3.419e-05;NSAMP=1;MSQ=23.81;RECLASSIFIED;AC=1;AN=29246;NFAM=1	SVTYPE=BND;POS=45933098;STRANDS=+-:26;IMPRECISE;CIPOS=-420,29;CIEND=-30,461;CIPOS95=-60,29;CIEND95=-30,106;MATEID=355524_1;EVENT=355524;SECONDARY;SU=26;PE=26;SR=0;ALG=PROD;AF=3.419e-05;NSAMP=1;MSQ=23.81;RECLASSIFIED;AC=1;AN=29246;NFAM=1
chr5	41210614	41210658	chr5	41742734	41743236	591639	29.74	-	-	BND	LOW	591639_1	N	[chr5:41743228[N	591639_2	N	[chr5:41210650[N	SVTYPE=BND;POS=41210650;STRANDS=--:5;IMPRECISE;CIPOS=-35,9;CIEND=-493,9;CIPOS95=-27,2;CIEND95=-144,1;MATEID=591639_2;EVENT=591639;SU=5;PE=5;SR=0;ALG=PROD;AF=3.419e-05;NSAMP=1;MSQ=29.74;AC=1;AN=29246;NFAM=1	SVTYPE=BND;POS=41743228;STRANDS=--:5;IMPRECISE;CIPOS=-493,9;CIEND=-35,9;CIPOS95=-144,1;CIEND95=-27,2;MATEID=591639_1;EVENT=591639;SECONDARY;SU=5;PE=5;SR=0;ALG=PROD;AF=3.419e-05;NSAMP=1;MSQ=29.74;AC=1;AN=29246;NFAM=1
chr5	41211504	41211510	chr5	41211627	41211634	355525	2008.74	+	-	BND	LOW	355525_1	N	N[chr5:41211632[	355525_2	N	]chr5:41211508]N	SVTYPE=BND;POS=41211508;STRANDS=+-:87;CIPOS=-4,2;CIEND=-4,3;CIPOS95=0,0;CIEND95=0,0;MATEID=355525_2;EVENT=355525;SU=87;PE=1;SR=86;ALG=PROD;AF=0.0003761;NSAMP=11;MSQ=182.61;RECLASSIFIED;AC=11;AN=29246;NFAM=11	SVTYPE=BND;POS=41211632;STRANDS=+-:87;CIPOS=-4,3;CIEND=-4,2;CIPOS95=0,0;CIEND95=0,0;MATEID=355525_1;EVENT=355525;SECONDARY;SU=87;PE=1;SR=86;ALG=PROD;AF=0.0003761;NSAMP=11;MSQ=182.61;RECLASSIFIED;AC=11;AN=29246;NFAM=11
chr5	41226715	41226718	chr5	41243858	41243859	355526	26705.3	+	-	DEL	PASS	355526	N	<DEL>	.	.	.	SVTYPE=DEL;POS=41226717;SVLEN=-17142;END=41243859;STRANDS=+-:1186;CIPOS=-2,1;CIEND=-1,0;CIPOS95=0,0;CIEND95=0,0;SU=1186;PE=644;SR=542;ALG=PROD;AF=3.419e-05;NSAMP=1;MSQ=206.64;AC=1;AN=29246;NFAM=1	.
chr5	41231187	41231229	chr5	41231416	41231423	591640	195.38	+	+	INV	LOW	591640	N	<INV>	.	.	.	SVTYPE=INV;POS=41231211;SVLEN=205;END=41231416;STRANDS=++:2,--:2;IMPRECISE;CIPOS=-24,18;CIEND=0,7;CIPOS95=-14,18;CIEND95=0,3;SU=4;PE=4;SR=0;ALG=PROD;AF=0.000171;NSAMP=5;MSQ=27.98;AC=5;AN=29244;NFAM=5	.
chr5	41231776	41231785	chr5	41232397	41232416	355527	318.92	+	-	BND	LOW	355527_1	N	N[chr5:41232408[	355527_2	N	]chr5:41231781]N	SVTYPE=BND;POS=41231781;STRANDS=+-:16;CIPOS=-5,4;CIEND=-10,9;CIPOS95=0,0;CIEND95=0,0;MATEID=355527_2;EVENT=355527;SU=16;PE=9;SR=7;ALG=PROD;AF=3.419e-05;NSAMP=1;MSQ=4.64;RECLASSIFIED;AC=1;AN=29246;NFAM=1	SVTYPE=BND;POS=41232408;STRANDS=+-:16;CIPOS=-10,9;CIEND=-5,4;CIPOS95=0,0;CIEND95=0,0;MATEID=355527_1;EVENT=355527;SECONDARY;SU=16;PE=9;SR=7;ALG=PROD;AF=3.419e-05;NSAMP=1;MSQ=4.64;RECLASSIFIED;AC=1;AN=29246;NFAM=1
chr5	41235050	41235067	chr13	26913962	26913979	85073	5941.68	-	-	BND	LOW	85073_1	N	[chr13:26913972[N	85073_2	N	[chr5:41235060[N	SVTYPE=BND;POS=41235060;STRANDS=--:16;CIPOS=-9,8;CIEND=-9,8;CIPOS95=0,0;CIEND95=0,0;MATEID=85073_2;EVENT=85073;SU=16;PE=0;SR=16;ALG=PROD;AF=0.006633;NSAMP=151;MSQ=23.52;AC=194;AN=29246;NFAM=151	SVTYPE=BND;POS=26913972;STRANDS=--:16;CIPOS=-9,8;CIEND=-9,8;CIPOS95=0,0;CIEND95=0,0;MATEID=85073_1;EVENT=85073;SECONDARY;SU=16;PE=0;SR=16;ALG=PROD;AF=0.006633;NSAMP=151;MSQ=23.52;AC=194;AN=29246;NFAM=151
chr5	41247559	41247572	chr5	41248101	41248120	516535	210.18	-	+	DUP	PASS	516535	N	<DUP>	.	.	.	SVTYPE=DUP;POS=41247569;SVLEN=542;END=41248111;STRANDS=-+:17;IMPRECISE;CIPOS=-10,3;CIEND=-10,9;CIPOS95=-1,0;CIEND95=0,0;SU=17;PE=13;SR=4;ALG=PROD;AF=3.419e-05;NSAMP=1;MSQ=207.62;AC=1;AN=29246;NFAM=1	.
chr5	41258434	41258453	chr5	41263329	41263348	355528	407.66	+	-	DEL	PASS	355528	N	<DEL>	.	.	.	SVTYPE=DEL;POS=41258444;SVLEN=-4895;END=41263339;STRANDS=+-:17;CIPOS=-10,9;CIEND=-10,9;CIPOS95=0,0;CIEND95=0,0;SU=17;PE=8;SR=9;ALG=PROD;AF=3.419e-05;NSAMP=1;MSQ=407.66;AC=1;AN=29246;NFAM=1	.
chr5	41279998	41280017	chr5	41280981	41280988	591643	272.39	+	+	BND	PASS	591643_1	N	N]chr5:41280985]	591643_2	N	N]chr5:41280008]	SVTYPE=BND;POS=41280008;STRANDS=++:20;CIPOS=-10,9;CIEND=-4,3;CIPOS95=0,0;CIEND95=0,0;MATEID=591643_2;EVENT=591643;SU=20;PE=12;SR=8;ALG=PROD;AF=3.419e-05;NSAMP=1;MSQ=272.39;AC=1;AN=29246;NFAM=1	SVTYPE=BND;POS=41280985;STRANDS=++:20;CIPOS=-4,3;CIEND=-10,9;CIPOS95=0,0;CIEND95=0,0;MATEID=591643_1;EVENT=591643;SECONDARY;SU=20;PE=12;SR=8;ALG=PROD;AF=3.419e-05;NSAMP=1;MSQ=272.39;AC=1;AN=29246;NFAM=1
chr5	41280017	41280024	chr5	41280630	41280639	591642	335.52	-	-	BND	PASS	591642_1	N	[chr5:41280638[N	591642_2	N	[chr5:41280025[N	SVTYPE=BND;POS=41280025;STRANDS=--:20;IMPRECISE;CIPOS=-7,0;CIEND=-7,2;CIPOS95=-7,0;CIEND95=0,0;MATEID=591642_2;EVENT=591642;SU=20;PE=15;SR=5;ALG=PROD;AF=3.419e-05;NSAMP=1;MSQ=335.52;AC=1;AN=29246;NFAM=1	SVTYPE=BND;POS=41280638;STRANDS=--:20;IMPRECISE;CIPOS=-7,2;CIEND=-7,0;CIPOS95=0,0;CIEND95=-7,0;MATEID=591642_1;EVENT=591642;SECONDARY;SU=20;PE=15;SR=5;ALG=PROD;AF=3.419e-05;NSAMP=1;MSQ=335.52;AC=1;AN=29246;NFAM=1
chr5	41293181	41293199	chr5	41293762	41293770	355529	189.08	+	-	DEL	PASS	355529	N	<DEL>	.	.	.	SVTYPE=DEL;POS=41293191;SVLEN=-576;END=41293767;STRANDS=+-:11;CIPOS=-10,8;CIEND=-5,3;CIPOS95=0,0;CIEND95=0,0;SU=11;PE=4;SR=7;ALG=PROD;AF=3.419e-05;NSAMP=1;MSQ=188.74;AC=1;AN=29246;NFAM=1	.
chr5	41297023	41297070	chr5	41299433	41299479	355530	650.31	+	-	DEL	PASS	355530	N	<DEL>	.	.	.	SVTYPE=DEL;POS=41297047;SVLEN=-2410;END=41299457;STRANDS=+-:32;CIPOS=-24,23;CIEND=-24,22;CIPOS95=0,0;CIEND95=0,0;SU=32;PE=16;SR=16;ALG=PROD;AF=6.839e-05;NSAMP=2;MSQ=325.15;AC=2;AN=29246;NFAM=2	.
chr5	41312598	41312613	chr10	8806626	8806645	83195	105716.0	+	+	BND	LOW	83195_1	N	N]chr10:8806636]	83195_2	N	N]chr5:41312606]	SVTYPE=BND;POS=41312606;STRANDS=++:31;CIPOS=-8,7;CIEND=-10,9;CIPOS95=0,0;CIEND95=0,0;MATEID=83195_2;EVENT=83195;SU=31;PE=14;SR=17;ALG=PROD;AF=0.08076;NSAMP=2361;MSQ=25.32;AC=2362;AN=29246;NFAM=2294	SVTYPE=BND;POS=8806636;STRANDS=++:31;CIPOS=-10,9;CIEND=-8,7;CIPOS95=0,0;CIEND95=0,0;MATEID=83195_1;EVENT=83195;SECONDARY;SU=31;PE=14;SR=17;ALG=PROD;AF=0.08076;NSAMP=2361;MSQ=25.32;AC=2362;AN=29246;NFAM=2294
chr5	41333057	41333687	chr18	15367032	15367631	87103	41.76	+	+	BND	LOW	87103_1	N	N]chr18:15367042]	87103_2	N	N]chr5:41333067]	SVTYPE=BND;POS=41333067;STRANDS=++:5;IMPRECISE;CIPOS=-10,620;CIEND=-10,589;CIPOS95=-2,126;CIEND95=-2,114;MATEID=87103_2;EVENT=87103;SU=5;PE=5;SR=0;ALG=PROD;AF=3.419e-05;NSAMP=1;MSQ=41.76;AC=1;AN=29246;NFAM=1	SVTYPE=BND;POS=15367042;STRANDS=++:5;IMPRECISE;CIPOS=-10,589;CIEND=-10,620;CIPOS95=-2,114;CIEND95=-2,126;MATEID=87103_1;EVENT=87103;SECONDARY;SU=5;PE=5;SR=0;ALG=PROD;AF=3.419e-05;NSAMP=1;MSQ=41.76;AC=1;AN=29246;NFAM=1
chr5	41392858	41392868	chr21	22649290	22649309	88212	47.56	+	+	BND	LOW	88212_1	N	N]chr21:22649300]	88212_2	N	N]chr5:41392864]	SVTYPE=BND;POS=41392864;STRANDS=++:13;CIPOS=-6,4;CIEND=-10,9;CIPOS95=0,0;CIEND95=0,0;MATEID=88212_2;EVENT=88212;SU=13;PE=7;SR=6;ALG=PROD;AF=3.419e-05;NSAMP=1;MSQ=47.46;AC=1;AN=29246;NFAM=1	SVTYPE=BND;POS=22649300;STRANDS=++:13;CIPOS=-10,9;CIEND=-6,4;CIPOS95=0,0;CIEND95=0,0;MATEID=88212_1;EVENT=88212;SECONDARY;SU=13;PE=7;SR=6;ALG=PROD;AF=3.419e-05;NSAMP=1;MSQ=47.46;AC=1;AN=29246;NFAM=1
chr5	41403280	41403284	chr5	41403908	41403914	355532	6022.37	+	-	BND	PASS	355532_1	N	N[chr5:41403913[	355532_2	N	]chr5:41403282]N	SVTYPE=BND;POS=41403282;STRANDS=+-:215;CIPOS=-2,2;CIEND=-4,2;CIPOS95=0,0;CIEND95=0,0;MATEID=355532_2;EVENT=355532;SU=215;PE=85;SR=130;ALG=PROD;AF=0.0002052;NSAMP=6;MSQ=461.04;RECLASSIFIED;AC=6;AN=29246;NFAM=5	SVTYPE=BND;POS=41403913;STRANDS=+-:215;CIPOS=-4,2;CIEND=-2,2;CIPOS95=0,0;CIEND95=0,0;MATEID=355532_1;EVENT=355532;SECONDARY;SU=215;PE=85;SR=130;ALG=PROD;AF=0.0002052;NSAMP=6;MSQ=461.04;RECLASSIFIED;AC=6;AN=29246;NFAM=5
chr5	41406020	41406030	chr5	41420931	41420939	591646	4714.24	+	+	INV	LOW	591646	N	<INV>	.	.	.	SVTYPE=INV;POS=41406025;SVLEN=14910;END=41420935;STRANDS=++:180,--:7;CIPOS=-5,5;CIEND=-4,4;CIPOS95=0,0;CIEND95=0,0;SU=187;PE=116;SR=71;ALG=PROD;AF=0.0003077;NSAMP=9;MSQ=523.8;AC=9;AN=29246;NFAM=9	.
chr5	41406695	41406712	chr5	41421439	41421454	591647	2685.57	-	-	BND	PASS	591647_1	N	[chr5:41421449[N	591647_2	N	[chr5:41406705[N	SVTYPE=BND;POS=41406705;STRANDS=--:35;CIPOS=-9,8;CIEND=-9,6;CIPOS95=0,0;CIEND95=0,0;MATEID=591647_2;EVENT=591647;SU=35;PE=5;SR=30;ALG=PROD;AF=0.0002735;NSAMP=8;MSQ=335.58;AC=8;AN=29246;NFAM=8	SVTYPE=BND;POS=41421449;STRANDS=--:35;CIPOS=-9,6;CIEND=-9,8;CIPOS95=0,0;CIEND95=0,0;MATEID=591647_1;EVENT=591647;SECONDARY;SU=35;PE=5;SR=30;ALG=PROD;AF=0.0002735;NSAMP=8;MSQ=335.58;AC=8;AN=29246;NFAM=8
chr5	41411835	41411846	chr5	41411954	41411965	355533	14753.5	+	-	BND	LOW	355533_1	N	N[chr5:41411961[	355533_2	N	]chr5:41411841]N	SVTYPE=BND;POS=41411841;STRANDS=+-:6;CIPOS=-6,5;CIEND=-6,5;CIPOS95=0,0;CIEND95=0,0;MATEID=355533_2;EVENT=355533;SU=6;PE=0;SR=6;ALG=PROD;AF=0.01741;NSAMP=509;MSQ=17.49;RECLASSIFIED;AC=509;AN=29244;NFAM=505	SVTYPE=BND;POS=41411961;STRANDS=+-:6;CIPOS=-6,5;CIEND=-6,5;CIPOS95=0,0;CIEND95=0,0;MATEID=355533_1;EVENT=355533;SECONDARY;SU=6;PE=0;SR=6;ALG=PROD;AF=0.01741;NSAMP=509;MSQ=17.49;RECLASSIFIED;AC=509;AN=29244;NFAM=505
chr5	41411922	41411937	chr7	105908604	105908623	89889	155595.0	-	-	BND	LOW	89889_1	N	[chr7:105908615[N	89889_2	N	[chr5:41411932[N	SVTYPE=BND;POS=41411932;STRANDS=--:5;CIPOS=-9,6;CIEND=-10,9;CIPOS95=0,0;CIEND95=0,0;MATEID=89889_2;EVENT=89889;SU=5;PE=1;SR=4;ALG=PROD;AF=0.08432;NSAMP=2459;MSQ=36.62;AC=2466;AN=29246;NFAM=2289	SVTYPE=BND;POS=105908615;STRANDS=--:5;CIPOS=-10,9;CIEND=-9,6;CIPOS95=0,0;CIEND95=0,0;MATEID=89889_1;EVENT=89889;SECONDARY;SU=5;PE=1;SR=4;ALG=PROD;AF=0.08432;NSAMP=2459;MSQ=36.62;AC=2466;AN=29246;NFAM=2289
chr5	41427760	41428441	chr8	110620381	110620784	90580	183995.0	-	+	BND	LOW	90580_1	N	]chr8:110620391]N	90580_2	N	N[chr5:41428433[	SVTYPE=BND;POS=41428433;STRANDS=-+:30;IMPRECISE;CIPOS=-672,9;CIEND=-10,393;CIPOS95=-98,9;CIEND95=-10,65;MATEID=90580_2;EVENT=90580;SU=30;PE=30;SR=0;ALG=PROD;AF=0.07102;NSAMP=2077;MSQ=59.47;AC=2077;AN=29246;NFAM=2012	SVTYPE=BND;POS=110620391;STRANDS=-+:30;IMPRECISE;CIPOS=-10,393;CIEND=-672,9;CIPOS95=-10,65;CIEND95=-98,9;MATEID=90580_1;EVENT=90580;SECONDARY;SU=30;PE=30;SR=0;ALG=PROD;AF=0.07102;NSAMP=2077;MSQ=59.47;AC=2077;AN=29246;NFAM=2012
chr5	41428423	41428440	chr14	24001938	24001955	85462	19339.0	-	-	BND	LOW	85462_1	N	[chr14:24001948[N	85462_2	N	[chr5:41428433[N	SVTYPE=BND;POS=41428433;STRANDS=--:4;CIPOS=-9,8;CIEND=-9,8;CIPOS95=0,0;CIEND95=0,0;MATEID=85462_2;EVENT=85462;SU=4;PE=0;SR=4;ALG=PROD;AF=0.01597;NSAMP=467;MSQ=26.37;AC=467;AN=29246;NFAM=461	SVTYPE=BND;POS=24001948;STRANDS=--:4;CIPOS=-9,8;CIEND=-9,8;CIPOS95=0,0;CIEND95=0,0;MATEID=85462_1;EVENT=85462;SECONDARY;SU=4;PE=0;SR=4;ALG=PROD;AF=0.01597;NSAMP=467;MSQ=26.37;AC=467;AN=29246;NFAM=461
chr5	41428621	41428631	chr8	110620377	110620382	90579	1.06321e+06	+	-	BND	LOW	90579_1	N	N[chr8:110620381[	90579_2	N	]chr5:41428622]N	SVTYPE=BND;POS=41428622;STRANDS=+-:64263;CIPOS=-1,9;CIEND=-3,2;CIPOS95=0,0;CIEND95=0,0;MATEID=90579_2;EVENT=90579;SU=64263;PE=64246;SR=17;ALG=PROD;AF=0.1434;NSAMP=4194;MSQ=168.18;AC=4194;AN=29246;NFAM=3999	SVTYPE=BND;POS=110620381;STRANDS=+-:64263;CIPOS=-3,2;CIEND=-1,9;CIPOS95=0,0;CIEND95=0,0;MATEID=90579_1;EVENT=90579;SECONDARY;SU=64263;PE=64246;SR=17;ALG=PROD;AF=0.1434;NSAMP=4194;MSQ=168.18;AC=4194;AN=29246;NFAM=3999
chr5	41447114	41447133	chr5	41461245	41461252	355535	500.67	+	-	DEL	PASS	355535	N	<DEL>	.	.	.	SVTYPE=DEL;POS=41447124;SVLEN=-14127;END=41461251;STRANDS=+-:19;CIPOS=-10,9;CIEND=-6,1;CIPOS95=0,0;CIEND95=0,0;SU=19;PE=13;SR=6;ALG=PROD;AF=3.419e-05;NSAMP=1;MSQ=500.65;AC=1;AN=29246;NFAM=1	.
chr5	41451686	41451695	chr5	41451748	41451767	355536	285.23	+	-	BND	PASS	355536_1	N	N[chr5:41451759[	355536_2	N	]chr5:41451695]N	SVTYPE=BND;POS=41451695;STRANDS=+-:12;IMPRECISE;CIPOS=-9,0;CIEND=-10,9;CIPOS95=-9,0;CIEND95=0,0;MATEID=355536_2;EVENT=355536;SU=12;PE=0;SR=12;ALG=PROD;AF=3.419e-05;NSAMP=1;MSQ=281.79;RECLASSIFIED;AC=1;AN=29246;NFAM=1	SVTYPE=BND;POS=41451759;STRANDS=+-:12;IMPRECISE;CIPOS=-10,9;CIEND=-9,0;CIPOS95=0,0;CIEND95=-9,0;MATEID=355536_1;EVENT=355536;SECONDARY;SU=12;PE=0;SR=12;ALG=PROD;AF=3.419e-05;NSAMP=1;MSQ=281.79;RECLASSIFIED;AC=1;AN=29246;NFAM=1
chr5	41471777	41471833	chr5	41471914	41471956	355537	8911.99	+	-	BND	LOW	355537_1	N	N[chr5:41471937[	355537_2	N	]chr5:41471804]N	SVTYPE=BND;POS=41471804;STRANDS=+-:12;IMPRECISE;CIPOS=-27,29;CIEND=-22,20;CIPOS95=-1,1;CIEND95=0,0;MATEID=355537_2;EVENT=355537;SU=12;PE=0;SR=12;ALG=PROD;AF=0.0108;NSAMP=316;MSQ=13.93;RECLASSIFIED;AC=316;AN=29246;NFAM=313	SVTYPE=BND;POS=41471937;STRANDS=+-:12;IMPRECISE;CIPOS=-22,20;CIEND=-27,29;CIPOS95=0,0;CIEND95=-1,1;MATEID=355537_1;EVENT=355537;SECONDARY;SU=12;PE=0;SR=12;ALG=PROD;AF=0.0108;NSAMP=316;MSQ=13.93;RECLASSIFIED;AC=316;AN=29246;NFAM=313
chr5	41471869	41471887	chr11	115599432	115599451	84130	118866.0	-	+	BND	LOW	84130_1	N	]chr11:115599442]N	84130_2	N	N[chr5:41471880[	SVTYPE=BND;POS=41471880;STRANDS=-+:22;CIPOS=-10,8;CIEND=-10,9;CIPOS95=0,0;CIEND95=0,0;MATEID=84130_2;EVENT=84130;SU=22;PE=11;SR=11;ALG=PROD;AF=0.09625;NSAMP=2792;MSQ=28.08;AC=2815;AN=29246;NFAM=2715	SVTYPE=BND;POS=115599442;STRANDS=-+:22;CIPOS=-10,9;CIEND=-10,8;CIPOS95=0,0;CIEND95=0,0;MATEID=84130_1;EVENT=84130;SECONDARY;SU=22;PE=11;SR=11;ALG=PROD;AF=0.09625;NSAMP=2792;MSQ=28.08;AC=2815;AN=29246;NFAM=2715
chr5	41487652	41487666	chr5	41594631	41594646	516537	167.88	-	+	BND	LOW	516537_1	N	]chr5:41594637]N	516537_2	N	N[chr5:41487663[	SVTYPE=BND;POS=41487663;STRANDS=-+:13;IMPRECISE;CIPOS=-10,4;CIEND=-6,9;CIPOS95=-1,0;CIEND95=-1,1;MATEID=516537_2;EVENT=516537;SU=13;PE=10;SR=3;ALG=PROD;AF=3.419e-05;NSAMP=1;MSQ=167.88;RECLASSIFIED;AC=1;AN=29246;NFAM=1	SVTYPE=BND;POS=41594637;STRANDS=-+:13;IMPRECISE;CIPOS=-6,9;CIEND=-10,4;CIPOS95=-1,1;CIEND95=-1,0;MATEID=516537_1;EVENT=516537;SECONDARY;SU=13;PE=10;SR=3;ALG=PROD;AF=3.419e-05;NSAMP=1;MSQ=167.88;RECLASSIFIED;AC=1;AN=29246;NFAM=1
chr5	41509553	41509570	chr5	41509897	41509914	355538	190.86	+	-	BND	LOW	355538_1	N	N[chr5:41509907[	355538_2	N	]chr5:41509562]N	SVTYPE=BND;POS=41509562;STRANDS=+-:4;CIPOS=-9,8;CIEND=-9,8;CIPOS95=0,0;CIEND95=0,0;MATEID=355538_2;EVENT=355538;SU=4;PE=0;SR=4;ALG=PROD;AF=0.0003077;NSAMP=9;MSQ=15.51;RECLASSIFIED;AC=9;AN=29246;NFAM=9	SVTYPE=BND;POS=41509907;STRANDS=+-:4;CIPOS=-9,8;CIEND=-9,8;CIPOS95=0,0;CIEND95=0,0;MATEID=355538_1;EVENT=355538;SECONDARY;SU=4;PE=0;SR=4;ALG=PROD;AF=0.0003077;NSAMP=9;MSQ=15.51;RECLASSIFIED;AC=9;AN=29246;NFAM=9
chr5	41524300	41524303	chr5	41524450	41524453	355539	9889.39	+	-	BND	LOW	355539_1	N	N[chr5:41524451[	355539_2	N	]chr5:41524302]N	SVTYPE=BND;POS=41524302;STRANDS=+-:370;CIPOS=-2,1;CIEND=0,3;CIPOS95=0,0;CIEND95=0,0;MATEID=355539_2;EVENT=355539;SU=370;PE=12;SR=358;ALG=PROD;AF=0.0002052;NSAMP=6;MSQ=258.26;RECLASSIFIED;AC=6;AN=29246;NFAM=6	SVTYPE=BND;POS=41524451;STRANDS=+-:370;CIPOS=0,3;CIEND=-2,1;CIPOS95=0,0;CIEND95=0,0;MATEID=355539_1;EVENT=355539;SECONDARY;SU=370;PE=12;SR=358;ALG=PROD;AF=0.0002052;NSAMP=6;MSQ=258.26;RECLASSIFIED;AC=6;AN=29246;NFAM=6
chr5	41531047	41531054	chr5	41531179	41531196	355540	312.7	+	-	DEL	PASS	355540	N	<DEL>	.	.	.	SVTYPE=DEL;POS=41531051;SVLEN=-136;END=41531187;STRANDS=+-:10;CIPOS=-4,3;CIEND=-8,9;CIPOS95=0,0;CIEND95=0,0;SU=10;PE=0;SR=10;ALG=PROD;AF=3.42e-05;NSAMP=1;MSQ=272.78;AC=1;AN=29238;NFAM=1	.
chr5	41549553	41549588	chr5	41549689	41549704	591648	72.69	+	+	INV	LOW	591648	N	<INV>	.	.	.	SVTYPE=INV;POS=41549588;SVLEN=107;END=41549695;STRANDS=++:2,--:2;IMPRECISE;CIPOS=-35,0;CIEND=-6,9;CIPOS95=-26,0;CIEND95=-6,1;SU=4;PE=4;SR=0;ALG=PROD;AF=6.839e-05;NSAMP=2;MSQ=20.96;AC=2;AN=29246;NFAM=2	.
chr5	41552530	41552951	chr5	41569661	41570144	355543	380.48	+	-	DEL	PASS	355543	N	<DEL>	.	.	.	SVTYPE=DEL;POS=41552536;SVLEN=-17599;END=41570135;STRANDS=+-:10;IMPRECISE;CIPOS=-6,415;CIEND=-474,9;CIPOS95=0,132;CIEND95=-97,2;SU=10;PE=10;SR=0;ALG=PROD;AF=3.419e-05;NSAMP=1;MSQ=380.48;AC=1;AN=29246;NFAM=1	.
chr5	41552531	41552542	chr5	41559678	41559689	355542	140.77	+	-	DEL	PASS	355542	N	<DEL>	.	.	.	SVTYPE=DEL;POS=41552537;SVLEN=-7147;END=41559684;STRANDS=+-:6;CIPOS=-6,5;CIEND=-6,5;CIPOS95=0,0;CIEND95=0,0;SU=6;PE=0;SR=6;ALG=PROD;AF=3.419e-05;NSAMP=1;MSQ=140.77;AC=1;AN=29246;NFAM=1	.
chr5	41554227	41554243	chr5	41556943	41556946	516538	416.79	-	+	DUP	PASS	516538	N	<DUP>	.	.	.	SVTYPE=DUP;POS=41554234;SVLEN=2711;END=41556945;STRANDS=-+:38;CIPOS=-7,9;CIEND=-2,1;CIPOS95=0,0;CIEND95=0,0;SU=38;PE=22;SR=16;ALG=PROD;AF=3.419e-05;NSAMP=1;MSQ=416.34;AC=1;AN=29246;NFAM=1	.
chr5	41561724	41561731	chr5	41562478	41562497	355544	236.51	+	-	BND	LOW	355544_1	N	N[chr5:41562489[	355544_2	N	]chr5:41561728]N	SVTYPE=BND;POS=41561728;STRANDS=+-:15;CIPOS=-4,3;CIEND=-10,9;CIPOS95=0,0;CIEND95=0,0;MATEID=355544_2;EVENT=355544;SU=15;PE=7;SR=8;ALG=PROD;AF=3.419e-05;NSAMP=1;MSQ=236.51;RECLASSIFIED;AC=1;AN=29246;NFAM=1	SVTYPE=BND;POS=41562489;STRANDS=+-:15;CIPOS=-10,9;CIEND=-4,3;CIPOS95=0,0;CIEND95=0,0;MATEID=355544_1;EVENT=355544;SECONDARY;SU=15;PE=7;SR=8;ALG=PROD;AF=3.419e-05;NSAMP=1;MSQ=236.51;RECLASSIFIED;AC=1;AN=29246;NFAM=1
chr5	41561727	41561746	chr5	41562876	41562881	516539	305.81	-	+	BND	PASS	516539_1	N	]chr5:41562879]N	516539_2	N	N[chr5:41561738[	SVTYPE=BND;POS=41561738;STRANDS=-+:26;CIPOS=-10,9;CIEND=-3,2;CIPOS95=0,0;CIEND95=0,0;MATEID=516539_2;EVENT=516539;SU=26;PE=15;SR=11;ALG=PROD;AF=3.419e-05;NSAMP=1;MSQ=303.25;RECLASSIFIED;AC=1;AN=29246;NFAM=1	SVTYPE=BND;POS=41562879;STRANDS=-+:26;CIPOS=-3,2;CIEND=-10,9;CIPOS95=0,0;CIEND95=0,0;MATEID=516539_1;EVENT=516539;SECONDARY;SU=26;PE=15;SR=11;ALG=PROD;AF=3.419e-05;NSAMP=1;MSQ=303.25;RECLASSIFIED;AC=1;AN=29246;NFAM=1
chr5	41571304	41571323	chr5	41571371	41571390	355546	360.34	+	-	DEL	PASS	355546	N	<DEL>	.	.	.	SVTYPE=DEL;POS=41571314;SVLEN=-67;END=41571381;STRANDS=+-:5;CIPOS=-10,9;CIEND=-10,9;CIPOS95=0,0;CIEND95=0,0;SU=5;PE=0;SR=5;ALG=PROD;AF=0.0001026;NSAMP=3;MSQ=118.84;AC=3;AN=29246;NFAM=3	.
chr5	41572430	41572448	chr5	41578740	41578759	516540	249.58	-	+	DUP	PASS	516540	N	<DUP>	.	.	.	SVTYPE=DUP;POS=41572440;SVLEN=6310;END=41578750;STRANDS=-+:23;CIPOS=-10,8;CIEND=-10,9;CIPOS95=0,0;CIEND95=0,0;SU=23;PE=17;SR=6;ALG=PROD;AF=6.839e-05;NSAMP=1;MSQ=248.82;AC=2;AN=29246;NFAM=1	.
chr5	41582773	41582785	chr5	41585653	41585672	355547	356.56	+	-	DEL	PASS	355547	N	<DEL>	.	.	.	SVTYPE=DEL;POS=41582778;SVLEN=-2885;END=41585663;STRANDS=+-:15;CIPOS=-5,7;CIEND=-10,9;CIPOS95=0,0;CIEND95=0,0;SU=15;PE=11;SR=4;ALG=PROD;AF=3.419e-05;NSAMP=1;MSQ=356.56;AC=1;AN=29246;NFAM=1	.
chr5	41585600	41585602	chr5	41596321	41596323	355548	24049.3	+	-	DEL	PASS	355548	N	<DEL>	.	.	.	SVTYPE=DEL;POS=41585601;SVLEN=-10722;END=41596323;STRANDS=+-:990;CIPOS=-1,1;CIEND=-2,0;CIPOS95=0,0;CIEND95=0,0;SU=990;PE=597;SR=393;ALG=PROD;AF=0.0008548;NSAMP=24;MSQ=509.75;AC=25;AN=29246;NFAM=24	.
chr5	41588192	41588194	chr5	41588463	41588465	355549	17400.5	+	-	BND	PASS	355549_1	N	N[chr5:41588465[	355549_2	N	]chr5:41588193]N	SVTYPE=BND;POS=41588193;STRANDS=+-:457;CIPOS=-1,1;CIEND=-1,1;CIPOS95=0,0;CIEND95=0,0;MATEID=355549_2;EVENT=355549;SU=457;PE=33;SR=424;ALG=PROD;AF=0.001915;NSAMP=56;MSQ=264.36;RECLASSIFIED;AC=56;AN=29244;NFAM=55	SVTYPE=BND;POS=41588465;STRANDS=+-:457;CIPOS=-1,1;CIEND=-1,1;CIPOS95=0,0;CIEND95=0,0;MATEID=355549_1;EVENT=355549;SECONDARY;SU=457;PE=33;SR=424;ALG=PROD;AF=0.001915;NSAMP=56;MSQ=264.36;RECLASSIFIED;AC=56;AN=29244;NFAM=55
chr5	41596821	41596840	chr5	41600024	41600029	355551	452.76	+	-	DEL	PASS	355551	N	<DEL>	.	.	.	SVTYPE=DEL;POS=41596831;SVLEN=-3197;END=41600028;STRANDS=+-:16;CIPOS=-10,9;CIEND=-4,1;CIPOS95=0,0;CIEND95=0,0;SU=16;PE=8;SR=8;ALG=PROD;AF=3.419e-05;NSAMP=1;MSQ=452.75;AC=1;AN=29246;NFAM=1	.
chr5	41597304	41597316	chr5	41610360	41610370	516541	921.63	-	+	DUP	PASS	516541	N	<DUP>	.	.	.	SVTYPE=DUP;POS=41597311;SVLEN=13055;END=41610366;STRANDS=-+:94;CIPOS=-7,5;CIEND=-6,4;CIPOS95=0,0;CIEND95=0,0;SU=94;PE=55;SR=39;ALG=PROD;AF=0.0001026;NSAMP=3;MSQ=194.08;AC=3;AN=29246;NFAM=3	.
chr5	41599348	41599348	chr5	41600021	41600021	355552	5.63039e+06	+	-	MEI	PASS	355552	N	<DEL:ME:LINE|L1|L1HS>	.	.	.	SVTYPE=MEI;POS=41599348;SVLEN=-673;END=41600021;STRANDS=+-:214725;CIPOS=0,0;CIEND=0,0;CIPOS95=0,0;CIEND95=0,0;SU=214725;PE=121930;SR=92795;AF=0.2084;NSAMP=5333;MSQ=665.27;MEDGQR=4.71;Q10GQR=4.57;AC=6096;AN=29246;NFAM=5093	.
chr5	41601990	41602009	chr5	41602123	41602142	355553	1312.58	+	-	DEL	PASS	355553	N	<DEL>	.	.	.	SVTYPE=DEL;POS=41602000;SVLEN=-133;END=41602133;STRANDS=+-:51;CIPOS=-10,9;CIEND=-10,9;CIPOS95=0,0;CIEND95=0,0;SU=51;PE=0;SR=51;ALG=PROD;AF=0.0001368;NSAMP=4;MSQ=328.14;AC=4;AN=29246;NFAM=4	.
chr5	41603901	41603901	chr5	41604210	41604210	355554	4.1433e+06	+	-	MEI	PASS	355554	N	<DEL:ME:SINE|Alu|AluYb8>	.	.	.	SVTYPE=MEI;POS=41603901;SVLEN=-309;END=41604210;STRANDS=+-:101783;CIPOS=0,0;CIEND=0,0;CIPOS95=0,0;CIEND95=0,0;SU=101783;PE=13974;SR=87809;AF=0.2085;NSAMP=5338;MSQ=505.66;MEDGQR=2.89;Q10GQR=2.35;AC=6097;AN=29246;NFAM=5098	.
chr5	41619117	41619117	chr5	41619218	41619218	355555	29050.4	+	-	BND	LOW	355555_1	N	N[chr5:41619219[	355555_2	N	]chr5:41619117]N	SVTYPE=BND;POS=41619117;STRANDS=+-:1153;CIPOS=0,0;CIEND=0,0;CIPOS95=0,0;CIEND95=0,0;MATEID=355555_2;EVENT=355555;SU=1153;PE=16;SR=1137;ALG=PROD;AF=0.003864;NSAMP=113;MSQ=227.77;RECLASSIFIED;AC=113;AN=29246;NFAM=113	SVTYPE=BND;POS=41619219;STRANDS=+-:1153;CIPOS=0,0;CIEND=0,0;CIPOS95=0,0;CIEND95=0,0;MATEID=355555_1;EVENT=355555;SECONDARY;SU=1153;PE=16;SR=1137;ALG=PROD;AF=0.003864;NSAMP=113;MSQ=227.77;RECLASSIFIED;AC=113;AN=29246;NFAM=113
chr5	41635506	41635509	chr5	41636103	41636105	355556	14554.7	+	-	BND	PASS	355556_1	N	N[chr5:41636106[	355556_2	N	]chr5:41635508]N	SVTYPE=BND;POS=41635508;STRANDS=+-:538;CIPOS=-2,1;CIEND=-2,0;CIPOS95=0,0;CIEND95=0,0;MATEID=355556_2;EVENT=355556;SU=538;PE=303;SR=235;ALG=PROD;AF=0.0009232;NSAMP=27;MSQ=470.51;RECLASSIFIED;AC=27;AN=29246;NFAM=27	SVTYPE=BND;POS=41636106;STRANDS=+-:538;CIPOS=-2,0;CIEND=-2,1;CIPOS95=0,0;CIEND95=0,0;MATEID=355556_1;EVENT=355556;SECONDARY;SU=538;PE=303;SR=235;ALG=PROD;AF=0.0009232;NSAMP=27;MSQ=470.51;RECLASSIFIED;AC=27;AN=29246;NFAM=27
chr5	41639891	41639910	chr5	41676888	41676907	516542	173.62	-	+	DUP	PASS	516542	N	<DUP>	.	.	.	SVTYPE=DUP;POS=41639901;SVLEN=36997;END=41676898;STRANDS=-+:19;CIPOS=-10,9;CIEND=-10,9;CIPOS95=0,0;CIEND95=0,0;SU=19;PE=11;SR=8;ALG=PROD;AF=3.419e-05;NSAMP=1;MSQ=172.26;AC=1;AN=29246;NFAM=1	.
chr5	41640359	41640363	chr5	41648493	41648509	355557	563.46	+	-	DEL	PASS	355557	N	<DEL>	.	.	.	SVTYPE=DEL;POS=41640362;SVLEN=-8141;END=41648503;STRANDS=+-:27;CIPOS=-3,1;CIEND=-10,6;CIPOS95=0,0;CIEND95=0,0;SU=27;PE=13;SR=14;ALG=PROD;AF=3.419e-05;NSAMP=1;MSQ=563.46;AC=1;AN=29246;NFAM=1	.
chr5	41644841	41644848	chr5	41644994	41645001	355558	203.88	+	-	BND	LOW	355558_1	N	N[chr5:41644999[	355558_2	N	]chr5:41644845]N	SVTYPE=BND;POS=41644845;STRANDS=+-:9;CIPOS=-4,3;CIEND=-4,3;CIPOS95=0,0;CIEND95=0,0;MATEID=355558_2;EVENT=355558;SU=9;PE=0;SR=9;ALG=PROD;AF=6.839e-05;NSAMP=2;MSQ=96.74;RECLASSIFIED;AC=2;AN=29246;NFAM=2	SVTYPE=BND;POS=41644999;STRANDS=+-:9;CIPOS=-4,3;CIEND=-4,3;CIPOS95=0,0;CIEND95=0,0;MATEID=355558_1;EVENT=355558;SECONDARY;SU=9;PE=0;SR=9;ALG=PROD;AF=6.839e-05;NSAMP=2;MSQ=96.74;RECLASSIFIED;AC=2;AN=29246;NFAM=2
chr5	41655383	41655389	chr5	41655486	41655493	355559	1648.55	+	-	DEL	PASS	355559	N	<DEL>	.	.	.	SVTYPE=DEL;POS=41655387;SVLEN=-103;END=41655490;STRANDS=+-:59;CIPOS=-4,2;CIEND=-4,3;CIPOS95=0,0;CIEND95=0,0;SU=59;PE=0;SR=59;ALG=PROD;AF=6.839e-05;NSAMP=2;MSQ=341.69;AC=2;AN=29246;NFAM=2	.
chr5	41655874	41655893	chr5	41656309	41656327	355560	1035.96	+	-	BND	LOW	355560_1	N	N[chr5:41656320[	355560_2	N	]chr5:41655884]N	SVTYPE=BND;POS=41655884;STRANDS=+-:16;CIPOS=-10,9;CIEND=-10,8;CIPOS95=0,0;CIEND95=0,0;MATEID=355560_2;EVENT=355560;SU=16;PE=3;SR=13;ALG=PROD;AF=0.0003077;NSAMP=9;MSQ=112.84;RECLASSIFIED;AC=9;AN=29246;NFAM=9	SVTYPE=BND;POS=41656320;STRANDS=+-:16;CIPOS=-10,8;CIEND=-10,9;CIPOS95=0,0;CIEND95=0,0;MATEID=355560_1;EVENT=355560;SECONDARY;SU=16;PE=3;SR=13;ALG=PROD;AF=0.0003077;NSAMP=9;MSQ=112.84;RECLASSIFIED;AC=9;AN=29246;NFAM=9
chr5	41656808	41656827	chr5	41656877	41656896	355561	215.81	+	-	DEL	PASS	355561	N	<DEL>	.	.	.	SVTYPE=DEL;POS=41656818;SVLEN=-69;END=41656887;STRANDS=+-:8;CIPOS=-10,9;CIEND=-10,9;CIPOS95=0,0;CIEND95=0,0;SU=8;PE=0;SR=8;ALG=PROD;AF=3.419e-05;NSAMP=1;MSQ=215.79;AC=1;AN=29246;NFAM=1	.
chr5	41662300	41662351	chr5	41665089	41665148	355562	1972.73	+	-	DEL	PASS	355562	N	<DEL>	.	.	.	SVTYPE=DEL;POS=41662325;SVLEN=-2794;END=41665119;STRANDS=+-:73;CIPOS=-25,26;CIEND=-30,29;CIPOS95=0,0;CIEND95=0,0;SU=73;PE=44;SR=29;ALG=PROD;AF=0.0001368;NSAMP=4;MSQ=493.09;AC=4;AN=29246;NFAM=3	.
chr5	41686372	41686429	chr5	41690125	41690179	355564	397.75	+	-	BND	LOW	355564_1	N	N[chr5:41690152[	355564_2	N	]chr5:41686401]N	SVTYPE=BND;POS=41686401;STRANDS=+-:8;CIPOS=-29,28;CIEND=-26,28;CIPOS95=0,0;CIEND95=0,0;MATEID=355564_2;EVENT=355564;SU=8;PE=0;SR=8;ALG=PROD;AF=0.0002052;NSAMP=6;MSQ=66.29;RECLASSIFIED;AC=6;AN=29246;NFAM=6	SVTYPE=BND;POS=41690152;STRANDS=+-:8;CIPOS=-26,28;CIEND=-29,28;CIPOS95=0,0;CIEND95=0,0;MATEID=355564_1;EVENT=355564;SECONDARY;SU=8;PE=0;SR=8;ALG=PROD;AF=0.0002052;NSAMP=6;MSQ=66.29;RECLASSIFIED;AC=6;AN=29246;NFAM=6
chr5	41686388	41686444	chr5	41690165	41690222	516543	226.21	-	+	BND	LOW	516543_1	N	]chr5:41690194]N	516543_2	N	N[chr5:41686416[	SVTYPE=BND;POS=41686416;STRANDS=-+:9;CIPOS=-27,29;CIEND=-29,28;CIPOS95=0,0;CIEND95=0,0;MATEID=516543_2;EVENT=516543;SU=9;PE=0;SR=9;ALG=PROD;AF=0.0002052;NSAMP=6;MSQ=37.7;RECLASSIFIED;AC=6;AN=29246;NFAM=6	SVTYPE=BND;POS=41690194;STRANDS=-+:9;CIPOS=-29,28;CIEND=-27,29;CIPOS95=0,0;CIEND95=0,0;MATEID=516543_1;EVENT=516543;SECONDARY;SU=9;PE=0;SR=9;ALG=PROD;AF=0.0002052;NSAMP=6;MSQ=37.7;RECLASSIFIED;AC=6;AN=29246;NFAM=6
chr5	41691731	41691944	chr5	41692387	41692425	591650	9.59	-	-	BND	LOW	591650_1	N	[chr5:41692417[N	591650_2	N	[chr5:41691936[N	SVTYPE=BND;POS=41691936;STRANDS=--:4;IMPRECISE;CIPOS=-204,9;CIEND=-29,9;CIPOS95=-63,3;CIEND95=-28,1;MATEID=591650_2;EVENT=591650;SU=4;PE=4;SR=0;ALG=PROD;AF=3.419e-05;NSAMP=1;MSQ=9.3;AC=1;AN=29246;NFAM=1	SVTYPE=BND;POS=41692417;STRANDS=--:4;IMPRECISE;CIPOS=-29,9;CIEND=-204,9;CIPOS95=-28,1;CIEND95=-63,3;MATEID=591650_1;EVENT=591650;SECONDARY;SU=4;PE=4;SR=0;ALG=PROD;AF=3.419e-05;NSAMP=1;MSQ=9.3;AC=1;AN=29246;NFAM=1
chr5	41697055	41697058	chr5	41698502	41698521	355565	659.39	+	-	DEL	PASS	355565	N	<DEL>	.	.	.	SVTYPE=DEL;POS=41697057;SVLEN=-1455;END=41698512;STRANDS=+-:29;CIPOS=-2,1;CIEND=-10,9;CIPOS95=0,0;CIEND95=0,0;SU=29;PE=15;SR=14;ALG=PROD;AF=3.419e-05;NSAMP=1;MSQ=659.39;AC=1;AN=29246;NFAM=1	.
chr5	41697693	41697712	chr5	41697776	41697795	355566	326.53	+	-	DEL	PASS	355566	N	<DEL>	.	.	.	SVTYPE=DEL;POS=41697703;SVLEN=-83;END=41697786;STRANDS=+-:5;CIPOS=-10,9;CIEND=-10,9;CIPOS95=0,0;CIEND95=0,0;SU=5;PE=0;SR=5;ALG=PROD;AF=6.839e-05;NSAMP=2;MSQ=163.25;AC=2;AN=29246;NFAM=1	.
chr5	41734560	41734607	chr5	41735822	41735864	355568	1244.02	+	-	DEL	PASS	355568	N	<DEL>	.	.	.	SVTYPE=DEL;POS=41734584;SVLEN=-1260;END=41735844;STRANDS=+-:52;CIPOS=-24,23;CIEND=-22,20;CIPOS95=0,0;CIEND95=0,0;SU=52;PE=28;SR=24;ALG=PROD;AF=6.839e-05;NSAMP=2;MSQ=622.01;AC=2;AN=29246;NFAM=2	.
chr5	41742206	41742223	chr5	41742323	41742341	591651	160.76	+	+	INV	LOW	591651	N	<INV>	.	.	.	SVTYPE=INV;POS=41742216;SVLEN=117;END=41742333;STRANDS=++:1,--:3;IMPRECISE;CIPOS=-10,7;CIEND=-10,8;CIPOS95=-4,2;CIEND95=-3,3;SU=4;PE=4;SR=0;ALG=PROD;AF=0.0002052;NSAMP=6;MSQ=17.98;AC=6;AN=29246;NFAM=6	.
chr5	41754767	41754772	chr5	41757663	41757669	355570	6635.97	+	-	BND	PASS	355570_1	N	N[chr5:41757668[	355570_2	N	]chr5:41754769]N	SVTYPE=BND;POS=41754769;STRANDS=+-:291;CIPOS=-2,3;CIEND=-4,2;CIPOS95=0,0;CIEND95=0,0;MATEID=355570_2;EVENT=355570;SU=291;PE=184;SR=107;ALG=PROD;AF=0.0004787;NSAMP=14;MSQ=449.59;RECLASSIFIED;AC=14;AN=29246;NFAM=13	SVTYPE=BND;POS=41757668;STRANDS=+-:291;CIPOS=-4,2;CIEND=-2,3;CIPOS95=0,0;CIEND95=0,0;MATEID=355570_1;EVENT=355570;SECONDARY;SU=291;PE=184;SR=107;ALG=PROD;AF=0.0004787;NSAMP=14;MSQ=449.59;RECLASSIFIED;AC=14;AN=29246;NFAM=13
chr5	41763053	41763098	chr5	41765075	41765119	355571	1295.21	+	-	DEL	PASS	355571	N	<DEL>	.	.	.	SVTYPE=DEL;POS=41763076;SVLEN=-2022;END=41765098;STRANDS=+-:48;CIPOS=-23,22;CIEND=-23,21;CIPOS95=0,0;CIEND95=0,0;SU=48;PE=29;SR=19;ALG=PROD;AF=6.839e-05;NSAMP=2;MSQ=647.59;AC=2;AN=29246;NFAM=2	.
chr5	41773852	41773857	chr5	41773927	41773932	355573	284.84	+	-	BND	PASS	355573_1	N	N[chr5:41773931[	355573_2	N	]chr5:41773855]N	SVTYPE=BND;POS=41773855;STRANDS=+-:11;CIPOS=-3,2;CIEND=-3,2;CIPOS95=0,0;CIEND95=0,0;MATEID=355573_2;EVENT=355573;SU=11;PE=0;SR=11;ALG=PROD;AF=3.419e-05;NSAMP=1;MSQ=284.8;RECLASSIFIED;AC=1;AN=29246;NFAM=1	SVTYPE=BND;POS=41773931;STRANDS=+-:11;CIPOS=-3,2;CIEND=-3,2;CIPOS95=0,0;CIEND95=0,0;MATEID=355573_1;EVENT=355573;SECONDARY;SU=11;PE=0;SR=11;ALG=PROD;AF=3.419e-05;NSAMP=1;MSQ=284.8;RECLASSIFIED;AC=1;AN=29246;NFAM=1
chr5	41781140	41781154	chr5	41787469	41787488	355574	272.65	+	-	DEL	PASS	355574	N	<DEL>	.	.	.	SVTYPE=DEL;POS=41781146;SVLEN=-6333;END=41787479;STRANDS=+-:12;CIPOS=-6,8;CIEND=-10,9;CIPOS95=0,0;CIEND95=0,0;SU=12;PE=8;SR=4;ALG=PROD;AF=3.419e-05;NSAMP=1;MSQ=272.65;AC=1;AN=29246;NFAM=1	.
chr5	41800592	41800611	chr5	41800774	41800793	355575	296.38	+	-	BND	LOW	355575_1	N	N[chr5:41800785[	355575_2	N	]chr5:41800602]N	SVTYPE=BND;POS=41800602;STRANDS=+-:11;CIPOS=-10,9;CIEND=-10,9;CIPOS95=0,0;CIEND95=0,0;MATEID=355575_2;EVENT=355575;SU=11;PE=4;SR=7;ALG=PROD;AF=3.419e-05;NSAMP=1;MSQ=17.85;RECLASSIFIED;AC=1;AN=29246;NFAM=1	SVTYPE=BND;POS=41800785;STRANDS=+-:11;CIPOS=-10,9;CIEND=-10,9;CIPOS95=0,0;CIEND95=0,0;MATEID=355575_1;EVENT=355575;SECONDARY;SU=11;PE=4;SR=7;ALG=PROD;AF=3.419e-05;NSAMP=1;MSQ=17.85;RECLASSIFIED;AC=1;AN=29246;NFAM=1
chr5	41859836	41859892	chrX	55262717	55262774	91527	8877.43	-	+	BND	LOW	91527_1	N	]chrX:55262746]N	91527_2	N	N[chr5:41859867[	SVTYPE=BND;POS=41859867;STRANDS=-+:9;IMPRECISE;CIPOS=-30,26;CIEND=-29,28;CIPOS95=-2,2;CIEND95=0,0;MATEID=91527_2;EVENT=91527;SU=9;PE=0;SR=9;ALG=PROD;AF=0.007864;NSAMP=230;MSQ=23.06;AC=230;AN=29246;NFAM=227	SVTYPE=BND;POS=55262746;STRANDS=-+:9;IMPRECISE;CIPOS=-29,28;CIEND=-30,26;CIPOS95=0,0;CIEND95=-2,2;MATEID=91527_1;EVENT=91527;SECONDARY;SU=9;PE=0;SR=9;ALG=PROD;AF=0.007864;NSAMP=230;MSQ=23.06;AC=230;AN=29246;NFAM=227
chr5	41859856	41859875	chr6	74543271	74543288	88945	25899.3	-	-	BND	LOW	88945_1	N	[chr6:74543282[N	88945_2	N	[chr5:41859867[N	SVTYPE=BND;POS=41859867;STRANDS=--:32;CIPOS=-10,9;CIEND=-10,7;CIPOS95=0,0;CIEND95=0,0;MATEID=88945_2;EVENT=88945;SU=32;PE=13;SR=19;ALG=PROD;AF=0.02079;NSAMP=594;MSQ=23.9;AC=608;AN=29246;NFAM=578	SVTYPE=BND;POS=74543282;STRANDS=--:32;CIPOS=-10,7;CIEND=-10,9;CIPOS95=0,0;CIEND95=0,0;MATEID=88945_1;EVENT=88945;SECONDARY;SU=32;PE=13;SR=19;ALG=PROD;AF=0.02079;NSAMP=594;MSQ=23.9;AC=608;AN=29246;NFAM=578
chr5	41878268	41878287	chr5	41878784	41878786	355576	861.89	+	-	BND	LOW	355576_1	N	N[chr5:41878787[	355576_2	N	]chr5:41878278]N	SVTYPE=BND;POS=41878278;STRANDS=+-:25;CIPOS=-10,9;CIEND=-2,0;CIPOS95=0,0;CIEND95=0,0;MATEID=355576_2;EVENT=355576;SU=25;PE=10;SR=15;ALG=PROD;AF=0.0001368;NSAMP=4;MSQ=14.45;RECLASSIFIED;AC=4;AN=29246;NFAM=4	SVTYPE=BND;POS=41878787;STRANDS=+-:25;CIPOS=-2,0;CIEND=-10,9;CIPOS95=0,0;CIEND95=0,0;MATEID=355576_1;EVENT=355576;SECONDARY;SU=25;PE=10;SR=15;ALG=PROD;AF=0.0001368;NSAMP=4;MSQ=14.45;RECLASSIFIED;AC=4;AN=29246;NFAM=4
chr5	41879694	41879707	chr5	42913273	42913286	355577	326.69	+	-	DEL	PASS	355577	N	<DEL>	.	.	.	SVTYPE=DEL;POS=41879700;SVLEN=-1033582;END=42913282;STRANDS=+-:12;CIPOS=-6,7;CIEND=-9,4;CIPOS95=0,0;CIEND95=0,0;SU=12;PE=8;SR=4;ALG=PROD;AF=3.419e-05;NSAMP=1;MSQ=326.69;AC=1;AN=29246;NFAM=1	.
chr5	41887313	41887332	chr5	41887915	41887934	355578	311.93	+	-	DEL	PASS	355578	N	<DEL>	.	.	.	SVTYPE=DEL;POS=41887323;SVLEN=-602;END=41887925;STRANDS=+-:13;CIPOS=-10,9;CIEND=-10,9;CIPOS95=0,0;CIEND95=0,0;SU=13;PE=6;SR=7;ALG=PROD;AF=3.419e-05;NSAMP=1;MSQ=311.66;AC=1;AN=29246;NFAM=1	.
chr5	41901819	41901819	chr5	41903614	41903614	355580	411483.0	+	-	DEL	PASS	355580	N	<DEL>	.	.	.	SVTYPE=DEL;POS=41901819;SVLEN=-1795;END=41903614;STRANDS=+-:17948;CIPOS=0,0;CIEND=0,0;CIPOS95=0,0;CIEND95=0,0;SU=17948;PE=9911;SR=8037;ALG=PROD;AF=0.02325;NSAMP=661;MSQ=493.95;MEDGQR=4.59;Q10GQR=4.35;AC=680;AN=29246;NFAM=633	.
chr5	41914479	41914530	chr20	14857811	14857862	87945	40.59	+	+	BND	LOW	87945_1	N	N]chr20:14857837]	87945_2	N	N]chr5:41914505]	SVTYPE=BND;POS=41914505;STRANDS=++:12;CIPOS=-26,25;CIEND=-26,25;CIPOS95=0,0;CIEND95=0,0;MATEID=87945_2;EVENT=87945;SU=12;PE=0;SR=12;ALG=PROD;AF=6.839e-05;NSAMP=2;MSQ=11.19;AC=2;AN=29246;NFAM=2	SVTYPE=BND;POS=14857837;STRANDS=++:12;CIPOS=-26,25;CIEND=-26,25;CIPOS95=0,0;CIEND95=0,0;MATEID=87945_1;EVENT=87945;SECONDARY;SU=12;PE=0;SR=12;ALG=PROD;AF=6.839e-05;NSAMP=2;MSQ=11.19;AC=2;AN=29246;NFAM=2
chr5	41931694	41931705	chr5	41931844	41931855	355581	142.48	+	-	BND	LOW	355581_1	N	N[chr5:41931851[	355581_2	N	]chr5:41931700]N	SVTYPE=BND;POS=41931700;STRANDS=+-:6;CIPOS=-6,5;CIEND=-6,5;CIPOS95=0,0;CIEND95=0,0;MATEID=355581_2;EVENT=355581;SU=6;PE=0;SR=6;ALG=PROD;AF=6.839e-05;NSAMP=2;MSQ=71.23;RECLASSIFIED;AC=2;AN=29246;NFAM=2	SVTYPE=BND;POS=41931851;STRANDS=+-:6;CIPOS=-6,5;CIEND=-6,5;CIPOS95=0,0;CIEND95=0,0;MATEID=355581_1;EVENT=355581;SECONDARY;SU=6;PE=0;SR=6;ALG=PROD;AF=6.839e-05;NSAMP=2;MSQ=71.23;RECLASSIFIED;AC=2;AN=29246;NFAM=2
chr5	41953167	41953328	chr5	42083908	42084013	591652	33633.2	-	-	BND	LOW	591652_1	N	[chr5:42084007[N	591652_2	N	[chr5:41953320[N	SVTYPE=BND;POS=41953320;STRANDS=--:2033;IMPRECISE;CIPOS=-152,9;CIEND=-98,7;CIPOS95=-3,3;CIEND95=-1,1;MATEID=591652_2;EVENT=591652;SU=2033;PE=2033;SR=0;ALG=PROD;AF=0.01887;NSAMP=552;MSQ=46.84;AC=552;AN=29246;NFAM=534	SVTYPE=BND;POS=42084007;STRANDS=--:2033;IMPRECISE;CIPOS=-98,7;CIEND=-152,9;CIPOS95=-1,1;CIEND95=-3,3;MATEID=591652_1;EVENT=591652;SECONDARY;SU=2033;PE=2033;SR=0;ALG=PROD;AF=0.01887;NSAMP=552;MSQ=46.84;AC=552;AN=29246;NFAM=534
chr5	41953592	41953672	chr5	42083756	42083815	591653	82193.9	+	+	BND	LOW	591653_1	N	N]chr5:42083764]	591653_2	N	N]chr5:41953607]	SVTYPE=BND;POS=41953607;STRANDS=++:5292;IMPRECISE;CIPOS=-15,65;CIEND=-8,51;CIPOS95=-1,1;CIEND95=0,0;MATEID=591653_2;EVENT=591653;SU=5292;PE=5292;SR=0;ALG=PROD;AF=0.03604;NSAMP=1054;MSQ=67.95;AC=1054;AN=29246;NFAM=1025	SVTYPE=BND;POS=42083764;STRANDS=++:5292;IMPRECISE;CIPOS=-8,51;CIEND=-15,65;CIPOS95=0,0;CIEND95=-1,1;MATEID=591653_1;EVENT=591653;SECONDARY;SU=5292;PE=5292;SR=0;ALG=PROD;AF=0.03604;NSAMP=1054;MSQ=67.95;AC=1054;AN=29246;NFAM=1025
chr5	41960936	41960938	chr5	41961002	41961004	355583	11098.5	+	-	BND	LOW	355583_1	N	N[chr5:41961004[	355583_2	N	]chr5:41960937]N	SVTYPE=BND;POS=41960937;STRANDS=+-:434;CIPOS=-1,1;CIEND=-1,1;CIPOS95=0,0;CIEND95=0,0;MATEID=355583_2;EVENT=355583;SU=434;PE=2;SR=432;ALG=PROD;AF=0.001607;NSAMP=47;MSQ=226.64;RECLASSIFIED;AC=47;AN=29246;NFAM=46	SVTYPE=BND;POS=41961004;STRANDS=+-:434;CIPOS=-1,1;CIEND=-1,1;CIPOS95=0,0;CIEND95=0,0;MATEID=355583_1;EVENT=355583;SECONDARY;SU=434;PE=2;SR=432;ALG=PROD;AF=0.001607;NSAMP=47;MSQ=226.64;RECLASSIFIED;AC=47;AN=29246;NFAM=46
chr5	41971200	41971215	chr14	51490626	51490643	85594	7534.68	-	+	BND	LOW	85594_1	N	]chr14:51490635]N	85594_2	N	N[chr5:41971209[	SVTYPE=BND;POS=41971209;STRANDS=-+:65;CIPOS=-8,7;CIEND=-9,8;CIPOS95=0,0;CIEND95=0,0;MATEID=85594_2;EVENT=85594;SU=65;PE=0;SR=65;ALG=PROD;AF=0.006189;NSAMP=181;MSQ=25.07;AC=181;AN=29246;NFAM=180	SVTYPE=BND;POS=51490635;STRANDS=-+:65;CIPOS=-9,8;CIEND=-8,7;CIPOS95=0,0;CIEND95=0,0;MATEID=85594_1;EVENT=85594;SECONDARY;SU=65;PE=0;SR=65;ALG=PROD;AF=0.006189;NSAMP=181;MSQ=25.07;AC=181;AN=29246;NFAM=180
chr5	41999013	41999029	chr5	41999064	41999078	355586	693.27	+	-	BND	LOW	355586_1	N	N[chr5:41999071[	355586_2	N	]chr5:41999021]N	SVTYPE=BND;POS=41999021;STRANDS=+-:49;CIPOS=-8,8;CIEND=-6,8;CIPOS95=0,0;CIEND95=0,0;MATEID=355586_2;EVENT=355586;SU=49;PE=1;SR=48;ALG=PROD;AF=0.001368;NSAMP=40;MSQ=13.27;RECLASSIFIED;AC=40;AN=29246;NFAM=40	SVTYPE=BND;POS=41999071;STRANDS=+-:49;CIPOS=-6,8;CIEND=-8,8;CIPOS95=0,0;CIEND95=0,0;MATEID=355586_1;EVENT=355586;SECONDARY;SU=49;PE=1;SR=48;ALG=PROD;AF=0.001368;NSAMP=40;MSQ=13.27;RECLASSIFIED;AC=40;AN=29246;NFAM=40
chr5	41999435	41999472	chr12	13351723	13351782	84456	1783.62	-	+	BND	LOW	84456_1	N	]chr12:13351753]N	84456_2	N	N[chr5:41999466[	SVTYPE=BND;POS=41999466;STRANDS=-+:24;IMPRECISE;CIPOS=-30,7;CIEND=-30,29;CIPOS95=-1,1;CIEND95=-1,1;MATEID=84456_2;EVENT=84456;SU=24;PE=21;SR=3;ALG=PROD;AF=0.002052;NSAMP=59;MSQ=19.65;AC=60;AN=29246;NFAM=58	SVTYPE=BND;POS=13351753;STRANDS=-+:24;IMPRECISE;CIPOS=-30,29;CIEND=-30,7;CIPOS95=-1,1;CIEND95=-1,1;MATEID=84456_1;EVENT=84456;SECONDARY;SU=24;PE=21;SR=3;ALG=PROD;AF=0.002052;NSAMP=59;MSQ=19.65;AC=60;AN=29246;NFAM=58
chr5	41999455	41999466	chrX	151743022	151743033	91971	29209.2	-	+	BND	LOW	91971_1	N	]chrX:151743028]N	91971_2	N	N[chr5:41999462[	SVTYPE=BND;POS=41999462;STRANDS=-+:6;CIPOS=-6,5;CIEND=-6,5;CIPOS95=0,0;CIEND95=0,0;MATEID=91971_2;EVENT=91971;SU=6;PE=0;SR=6;ALG=PROD;AF=0.03132;NSAMP=859;MSQ=21.57;AC=916;AN=29246;NFAM=837	SVTYPE=BND;POS=151743028;STRANDS=-+:6;CIPOS=-6,5;CIEND=-6,5;CIPOS95=0,0;CIEND95=0,0;MATEID=91971_1;EVENT=91971;SECONDARY;SU=6;PE=0;SR=6;ALG=PROD;AF=0.03132;NSAMP=859;MSQ=21.57;AC=916;AN=29246;NFAM=837
chr5	41999472	41999481	chr5	41999544	41999552	355587	7591.8	+	-	BND	LOW	355587_1	N	N[chr5:41999549[	355587_2	N	]chr5:41999477]N	SVTYPE=BND;POS=41999477;STRANDS=+-:53;CIPOS=-5,4;CIEND=-4,4;CIPOS95=0,0;CIEND95=0,0;MATEID=355587_2;EVENT=355587;SU=53;PE=1;SR=52;ALG=PROD;AF=0.001418;NSAMP=33;MSQ=45.18;RECLASSIFIED;AC=41;AN=28924;NFAM=33	SVTYPE=BND;POS=41999549;STRANDS=+-:53;CIPOS=-4,4;CIEND=-5,4;CIPOS95=0,0;CIEND95=0,0;MATEID=355587_1;EVENT=355587;SECONDARY;SU=53;PE=1;SR=52;ALG=PROD;AF=0.001418;NSAMP=33;MSQ=45.18;RECLASSIFIED;AC=41;AN=28924;NFAM=33
chr5	41999566	41999624	chr12	13351659	13351738	84457	281.31	+	-	BND	LOW	84457_1	N	N[chr12:13351710[	84457_2	N	]chr5:41999575]N	SVTYPE=BND;POS=41999575;STRANDS=+-:22;IMPRECISE;CIPOS=-9,49;CIEND=-50,29;CIPOS95=-3,3;CIEND95=-3,3;MATEID=84457_2;EVENT=84457;SU=22;PE=21;SR=1;ALG=PROD;AF=0.0002393;NSAMP=7;MSQ=22.19;AC=7;AN=29246;NFAM=7	SVTYPE=BND;POS=13351710;STRANDS=+-:22;IMPRECISE;CIPOS=-50,29;CIEND=-9,49;CIPOS95=-3,3;CIEND95=-3,3;MATEID=84457_1;EVENT=84457;SECONDARY;SU=22;PE=21;SR=1;ALG=PROD;AF=0.0002393;NSAMP=7;MSQ=22.19;AC=7;AN=29246;NFAM=7
chr5	42012642	42012690	chr5	42014404	42014453	355589	623.32	+	-	DEL	PASS	355589	N	<DEL>	.	.	.	SVTYPE=DEL;POS=42012666;SVLEN=-1764;END=42014430;STRANDS=+-:27;CIPOS=-24,24;CIEND=-26,23;CIPOS95=0,0;CIEND95=0,0;SU=27;PE=16;SR=11;ALG=PROD;AF=6.839e-05;NSAMP=2;MSQ=311.66;AC=2;AN=29246;NFAM=2	.
chr5	42034547	42034565	chr5	42037110	42037126	355590	284.67	+	-	DEL	PASS	355590	N	<DEL>	.	.	.	SVTYPE=DEL;POS=42034556;SVLEN=-2564;END=42037120;STRANDS=+-:8;IMPRECISE;CIPOS=-9,9;CIEND=-10,6;CIPOS95=-1,2;CIEND95=-2,0;SU=8;PE=6;SR=2;ALG=PROD;AF=3.419e-05;NSAMP=1;MSQ=284.67;AC=1;AN=29246;NFAM=1	.
chr5	42037081	42037124	chr5	42038387	42038431	355591	1123.88	+	-	DEL	PASS	355591	N	<DEL>	.	.	.	SVTYPE=DEL;POS=42037103;SVLEN=-1307;END=42038410;STRANDS=+-:51;CIPOS=-22,21;CIEND=-23,21;CIPOS95=0,0;CIEND95=0,0;SU=51;PE=31;SR=20;ALG=PROD;AF=6.839e-05;NSAMP=2;MSQ=561.92;AC=2;AN=29246;NFAM=2	.
chr5	42069152	42069209	chrX	131030581	131030638	91841	382.04	-	-	BND	LOW	91841_1	N	[chrX:131030611[N	91841_2	N	[chr5:42069182[N	SVTYPE=BND;POS=42069182;STRANDS=--:12;CIPOS=-29,28;CIEND=-29,28;CIPOS95=0,0;CIEND95=0,0;MATEID=91841_2;EVENT=91841;SU=12;PE=0;SR=12;ALG=PROD;AF=0.0004787;NSAMP=14;MSQ=18.27;AC=14;AN=29246;NFAM=14	SVTYPE=BND;POS=131030611;STRANDS=--:12;CIPOS=-29,28;CIEND=-29,28;CIPOS95=0,0;CIEND95=0,0;MATEID=91841_1;EVENT=91841;SECONDARY;SU=12;PE=0;SR=12;ALG=PROD;AF=0.0004787;NSAMP=14;MSQ=18.27;AC=14;AN=29246;NFAM=14
chr5	42070289	42070348	chr5	42103935	42103990	516545	471.89	-	+	DUP	PASS	516545	N	<DUP>	.	.	.	SVTYPE=DUP;POS=42070319;SVLEN=33643;END=42103962;STRANDS=-+:43;CIPOS=-30,29;CIEND=-27,28;CIPOS95=0,0;CIEND95=0,0;SU=43;PE=29;SR=14;ALG=PROD;AF=0.0001026;NSAMP=3;MSQ=156.87;AC=3;AN=29246;NFAM=3	.
chr5	42076695	42076714	chr5	42076807	42076826	355593	254.8	+	-	DEL	PASS	355593	N	<DEL>	.	.	.	SVTYPE=DEL;POS=42076705;SVLEN=-112;END=42076817;STRANDS=+-:8;CIPOS=-10,9;CIEND=-10,9;CIPOS95=0,0;CIEND95=0,0;SU=8;PE=0;SR=8;ALG=PROD;AF=3.419e-05;NSAMP=1;MSQ=254.8;AC=1;AN=29246;NFAM=1	.
chr5	42079683	42080485	chr5	95209911	95210673	591657	3267.2	-	-	BND	LOW	591657_1	N	[chr5:95210608[N	591657_2	N	[chr5:42080362[N	SVTYPE=BND;POS=42080362;STRANDS=--:182;IMPRECISE;CIPOS=-678,124;CIEND=-696,66;CIPOS95=-100,100;CIEND95=-114,66;MATEID=591657_2;EVENT=591657;SU=182;PE=182;SR=0;ALG=SUM;AF=0.003761;NSAMP=110;MSQ=27.36;AC=110;AN=29246;NFAM=110	SVTYPE=BND;POS=95210608;STRANDS=--:182;IMPRECISE;CIPOS=-696,66;CIEND=-678,124;CIPOS95=-114,66;CIEND95=-100,100;MATEID=591657_1;EVENT=591657;SECONDARY;SU=182;PE=182;SR=0;ALG=SUM;AF=0.003761;NSAMP=110;MSQ=27.36;AC=110;AN=29246;NFAM=110
chr5	42085820	42086165	chrX	123911185	123911486	91811	173.83	+	-	BND	LOW	91811_1	N	N[chrX:123911478[	91811_2	N	]chr5:42085830]N	SVTYPE=BND;POS=42085830;STRANDS=+-:9;IMPRECISE;CIPOS=-10,335;CIEND=-292,9;CIPOS95=0,100;CIEND95=-74,1;MATEID=91811_2;EVENT=91811;SU=9;PE=9;SR=0;ALG=PROD;AF=3.419e-05;NSAMP=1;MSQ=173.83;AC=1;AN=29246;NFAM=1	SVTYPE=BND;POS=123911478;STRANDS=+-:9;IMPRECISE;CIPOS=-292,9;CIEND=-10,335;CIPOS95=-74,1;CIEND95=0,100;MATEID=91811_1;EVENT=91811;SECONDARY;SU=9;PE=9;SR=0;ALG=PROD;AF=3.419e-05;NSAMP=1;MSQ=173.83;AC=1;AN=29246;NFAM=1
chr5	42089423	42089791	chr10	92119700	92120243	83612	427.6	+	-	BND	LOW	83612_1	N	N[chr10:92120217[	83612_2	N	]chr5:42089453]N	SVTYPE=BND;POS=42089453;STRANDS=+-:9;IMPRECISE;CIPOS=-30,338;CIEND=-516,27;CIPOS95=-30,75;CIEND95=-124,27;MATEID=83612_2;EVENT=83612;SU=9;PE=9;SR=0;ALG=PROD;AF=0.0006155;NSAMP=18;MSQ=22.32;AC=18;AN=29246;NFAM=18	SVTYPE=BND;POS=92120217;STRANDS=+-:9;IMPRECISE;CIPOS=-516,27;CIEND=-30,338;CIPOS95=-124,27;CIEND95=-30,75;MATEID=83612_1;EVENT=83612;SECONDARY;SU=9;PE=9;SR=0;ALG=PROD;AF=0.0006155;NSAMP=18;MSQ=22.32;AC=18;AN=29246;NFAM=18
chr5	42089459	42089788	chr6	165794987	165795534	89385	384.53	+	-	BND	LOW	89385_1	N	N[chr6:165795526[	89385_2	N	]chr5:42089469]N	SVTYPE=BND;POS=42089469;STRANDS=+-:4;IMPRECISE;CIPOS=-10,319;CIEND=-538,9;CIPOS95=-2,109;CIEND95=-166,0;MATEID=89385_2;EVENT=89385;SU=4;PE=4;SR=0;ALG=PROD;AF=0.0006155;NSAMP=18;MSQ=19.48;AC=18;AN=29246;NFAM=18	SVTYPE=BND;POS=165795526;STRANDS=+-:4;IMPRECISE;CIPOS=-538,9;CIEND=-10,319;CIPOS95=-166,0;CIEND95=-2,109;MATEID=89385_1;EVENT=89385;SECONDARY;SU=4;PE=4;SR=0;ALG=PROD;AF=0.0006155;NSAMP=18;MSQ=19.48;AC=18;AN=29246;NFAM=18
chr5	42092070	42092070	chr5	42095895	42095895	355596	180230.0	+	-	DEL	PASS	355596	N	<DEL>	.	.	.	SVTYPE=DEL;POS=42092070;SVLEN=-3825;END=42095895;STRANDS=+-:7283;CIPOS=0,0;CIEND=0,0;CIPOS95=0,0;CIEND95=0,0;SU=7283;PE=4519;SR=2764;ALG=PROD;AF=0.01163;NSAMP=333;MSQ=462.08;AC=340;AN=29246;NFAM=314	.
chr5	42103377	42103384	chr5	42103520	42103527	355598	225.77	+	-	DEL	PASS	355598	N	<DEL>	.	.	.	SVTYPE=DEL;POS=42103381;SVLEN=-143;END=42103524;STRANDS=+-:9;CIPOS=-4,3;CIEND=-4,3;CIPOS95=0,0;CIEND95=0,0;SU=9;PE=0;SR=9;ALG=PROD;AF=3.419e-05;NSAMP=1;MSQ=224.81;AC=1;AN=29246;NFAM=1	.
chr5	42106015	42106034	chr5	42106120	42106139	355599	402.96	+	-	BND	PASS	355599_1	N	N[chr5:42106131[	355599_2	N	]chr5:42106025]N	SVTYPE=BND;POS=42106025;STRANDS=+-:15;CIPOS=-10,9;CIEND=-10,9;CIPOS95=0,0;CIEND95=0,0;MATEID=355599_2;EVENT=355599;SU=15;PE=0;SR=15;ALG=PROD;AF=3.419e-05;NSAMP=1;MSQ=392.63;RECLASSIFIED;AC=1;AN=29246;NFAM=1	SVTYPE=BND;POS=42106131;STRANDS=+-:15;CIPOS=-10,9;CIEND=-10,9;CIPOS95=0,0;CIEND95=0,0;MATEID=355599_1;EVENT=355599;SECONDARY;SU=15;PE=0;SR=15;ALG=PROD;AF=3.419e-05;NSAMP=1;MSQ=392.63;RECLASSIFIED;AC=1;AN=29246;NFAM=1
chr5	42111241	42111461	chr5	42116924	42117268	355601	1235.56	+	-	BND	LOW	355601_1	N	N[chr5:42117260[	355601_2	N	]chr5:42111251]N	SVTYPE=BND;POS=42111251;STRANDS=+-:14;IMPRECISE;CIPOS=-10,210;CIEND=-335,9;CIPOS95=-3,39;CIEND95=-55,2;MATEID=355601_2;EVENT=355601;SU=14;PE=14;SR=0;ALG=PROD;AF=0.0003761;NSAMP=11;MSQ=78.51;RECLASSIFIED;AC=11;AN=29246;NFAM=11	SVTYPE=BND;POS=42117260;STRANDS=+-:14;IMPRECISE;CIPOS=-335,9;CIEND=-10,210;CIPOS95=-55,2;CIEND95=-3,39;MATEID=355601_1;EVENT=355601;SECONDARY;SU=14;PE=14;SR=0;ALG=PROD;AF=0.0003761;NSAMP=11;MSQ=78.51;RECLASSIFIED;AC=11;AN=29246;NFAM=11
chr5	42111687	42111893	chr5	42117599	42117672	355602	7621.65	+	-	BND	LOW	355602_1	N	N[chr5:42117664[	355602_2	N	]chr5:42111702]N	SVTYPE=BND;POS=42111702;STRANDS=+-:376;IMPRECISE;CIPOS=-15,191;CIEND=-64,9;CIPOS95=-4,4;CIEND95=-2,2;MATEID=355602_2;EVENT=355602;SU=376;PE=376;SR=0;ALG=PROD;AF=0.001163;NSAMP=34;MSQ=189.52;RECLASSIFIED;AC=34;AN=29246;NFAM=34	SVTYPE=BND;POS=42117664;STRANDS=+-:376;IMPRECISE;CIPOS=-64,9;CIEND=-15,191;CIPOS95=-2,2;CIEND95=-4,4;MATEID=355602_1;EVENT=355602;SECONDARY;SU=376;PE=376;SR=0;ALG=PROD;AF=0.001163;NSAMP=34;MSQ=189.52;RECLASSIFIED;AC=34;AN=29246;NFAM=34
chr5	42118714	42118733	chr5	42118880	42118899	355603	223.8	+	-	DEL	PASS	355603	N	<DEL>	.	.	.	SVTYPE=DEL;POS=42118724;SVLEN=-166;END=42118890;STRANDS=+-:8;CIPOS=-10,9;CIEND=-10,9;CIPOS95=0,0;CIEND95=0,0;SU=8;PE=0;SR=8;ALG=PROD;AF=3.42e-05;NSAMP=1;MSQ=4.68;AC=1;AN=29240;NFAM=1	.
chr5	42120099	42120148	chr5	42120374	42120423	355605	1415.46	+	-	DEL	PASS	355605	N	<DEL>	.	.	.	SVTYPE=DEL;POS=42120124;SVLEN=-275;END=42120399;STRANDS=+-:50;CIPOS=-25,24;CIEND=-25,24;CIPOS95=0,0;CIEND95=0,0;SU=50;PE=3;SR=47;ALG=PROD;AF=6.84e-05;NSAMP=2;MSQ=116.86;AC=2;AN=29238;NFAM=2	.
chr5	42140370	42140389	chr5	42151051	42151060	516546	129.51	-	+	DUP	PASS	516546	N	<DUP>	.	.	.	SVTYPE=DUP;POS=42140380;SVLEN=10675;END=42151055;STRANDS=-+:15;CIPOS=-10,9;CIEND=-4,5;CIPOS95=0,0;CIEND95=0,0;SU=15;PE=10;SR=5;ALG=PROD;AF=3.419e-05;NSAMP=1;MSQ=127.7;AC=1;AN=29246;NFAM=1	.
chr5	42147191	42147210	chr5	42147481	42147500	355606	2275.43	+	-	BND	PASS	355606_1	N	N[chr5:42147492[	355606_2	N	]chr5:42147201]N	SVTYPE=BND;POS=42147201;STRANDS=+-:64;CIPOS=-10,9;CIEND=-10,9;CIPOS95=0,0;CIEND95=0,0;MATEID=355606_2;EVENT=355606;SU=64;PE=6;SR=58;ALG=PROD;AF=0.000171;NSAMP=5;MSQ=370.6;RECLASSIFIED;AC=5;AN=29246;NFAM=5	SVTYPE=BND;POS=42147492;STRANDS=+-:64;CIPOS=-10,9;CIEND=-10,9;CIPOS95=0,0;CIEND95=0,0;MATEID=355606_1;EVENT=355606;SECONDARY;SU=64;PE=6;SR=58;ALG=PROD;AF=0.000171;NSAMP=5;MSQ=370.6;RECLASSIFIED;AC=5;AN=29246;NFAM=5
chr5	42158172	42158172	chr5	42158227	42158227	355607	666433.0	+	-	BND	LOW	355607_1	N	N[chr5:42158228[	355607_2	N	]chr5:42158172]N	SVTYPE=BND;POS=42158172;STRANDS=+-:21013;CIPOS=0,0;CIEND=0,0;CIPOS95=0,0;CIEND95=0,0;MATEID=355607_2;EVENT=355607;SU=21013;PE=161;SR=20852;ALG=PROD;AF=0.07297;NSAMP=2043;MSQ=209.18;RECLASSIFIED;AC=2134;AN=29246;NFAM=1940	SVTYPE=BND;POS=42158228;STRANDS=+-:21013;CIPOS=0,0;CIEND=0,0;CIPOS95=0,0;CIEND95=0,0;MATEID=355607_1;EVENT=355607;SECONDARY;SU=21013;PE=161;SR=20852;ALG=PROD;AF=0.07297;NSAMP=2043;MSQ=209.18;RECLASSIFIED;AC=2134;AN=29246;NFAM=1940
chr5	42160334	42160385	chr13	95600548	95600599	85344	20570.5	-	-	BND	LOW	85344_1	N	[chr13:95600575[N	85344_2	N	[chr5:42160361[N	SVTYPE=BND;POS=42160361;STRANDS=--:14;CIPOS=-26,25;CIEND=-26,25;CIPOS95=0,0;CIEND95=0,0;MATEID=85344_2;EVENT=85344;SU=14;PE=0;SR=14;ALG=PROD;AF=0.01528;NSAMP=447;MSQ=24.83;AC=447;AN=29246;NFAM=443	SVTYPE=BND;POS=95600575;STRANDS=--:14;CIPOS=-26,25;CIEND=-26,25;CIPOS95=0,0;CIEND95=0,0;MATEID=85344_1;EVENT=85344;SECONDARY;SU=14;PE=0;SR=14;ALG=PROD;AF=0.01528;NSAMP=447;MSQ=24.83;AC=447;AN=29246;NFAM=443
chr5	42165839	42165839	chr5	42167667	42167667	355608	2.1638e+07	+	-	MEI	PASS	355608	N	<DEL:ME:LINE|L1|L1HS>	.	.	.	SVTYPE=MEI;POS=42165839;SVLEN=-1828;END=42167667;STRANDS=+-:774389;CIPOS=0,0;CIEND=0,0;CIPOS95=0,0;CIEND95=0,0;SU=774389;PE=426278;SR=348111;AF=0.6027;NSAMP=12181;MSQ=972.58;MEDGQR=10.92;Q10GQR=4.53;AC=17624;AN=29244;NFAM=11287	.
chr5	42182216	42182232	chr5	42182396	42182413	355610	118.27	+	-	DEL	PASS	355610	N	<DEL>	.	.	.	SVTYPE=DEL;POS=42182226;SVLEN=-179;END=42182405;STRANDS=+-:5;IMPRECISE;CIPOS=-10,6;CIEND=-9,8;CIPOS95=-1,0;CIEND95=0,0;SU=5;PE=1;SR=4;ALG=PROD;AF=3.419e-05;NSAMP=1;MSQ=116.85;AC=1;AN=29246;NFAM=1	.
chr5	42189137	42189191	chr5	42189647	42189693	355611	2202.35	+	-	DEL	PASS	355611	N	<DEL>	.	.	.	SVTYPE=DEL;POS=42189164;SVLEN=-508;END=42189672;STRANDS=+-:74;CIPOS=-27,27;CIEND=-25,21;CIPOS95=0,0;CIEND95=0,0;SU=74;PE=50;SR=24;ALG=PROD;AF=0.0002449;NSAMP=7;MSQ=250.01;AC=7;AN=28584;NFAM=7	.
chr5	42189661	42189680	chr5	42190804	42190823	516547	26.62	-	+	BND	LOW	516547_1	N	]chr5:42190814]N	516547_2	N	N[chr5:42189672[	SVTYPE=BND;POS=42189672;STRANDS=-+:5;CIPOS=-10,9;CIEND=-10,9;CIPOS95=0,0;CIEND95=0,0;MATEID=516547_2;EVENT=516547;SU=5;PE=0;SR=5;ALG=PROD;AF=3.419e-05;NSAMP=1;MSQ=4.61;RECLASSIFIED;AC=1;AN=29246;NFAM=1	SVTYPE=BND;POS=42190814;STRANDS=-+:5;CIPOS=-10,9;CIEND=-10,9;CIPOS95=0,0;CIEND95=0,0;MATEID=516547_1;EVENT=516547;SECONDARY;SU=5;PE=0;SR=5;ALG=PROD;AF=3.419e-05;NSAMP=1;MSQ=4.61;RECLASSIFIED;AC=1;AN=29246;NFAM=1
chr5	42202706	42202723	chr20	8276943	8276960	87915	115.61	-	+	BND	LOW	87915_1	N	]chr20:8276952]N	87915_2	N	N[chr5:42202716[	SVTYPE=BND;POS=42202716;STRANDS=-+:4;CIPOS=-9,8;CIEND=-9,8;CIPOS95=0,0;CIEND95=0,0;MATEID=87915_2;EVENT=87915;SU=4;PE=0;SR=4;ALG=PROD;AF=6.839e-05;NSAMP=2;MSQ=8.12;AC=2;AN=29246;NFAM=2	SVTYPE=BND;POS=8276952;STRANDS=-+:4;CIPOS=-9,8;CIEND=-9,8;CIPOS95=0,0;CIEND95=0,0;MATEID=87915_1;EVENT=87915;SECONDARY;SU=4;PE=0;SR=4;ALG=PROD;AF=6.839e-05;NSAMP=2;MSQ=8.12;AC=2;AN=29246;NFAM=2
chr5	42202712	42202719	chrX	102158124	102158131	91699	18853.8	-	+	BND	LOW	91699_1	N	]chrX:102158128]N	91699_2	N	N[chr5:42202716[	SVTYPE=BND;POS=42202716;STRANDS=-+:250;CIPOS=-3,4;CIEND=-4,3;CIPOS95=0,0;CIEND95=0,0;MATEID=91699_2;EVENT=91699;SU=250;PE=0;SR=250;ALG=PROD;AF=0.01214;NSAMP=254;MSQ=41.43;AC=355;AN=29246;NFAM=247	SVTYPE=BND;POS=102158128;STRANDS=-+:250;CIPOS=-4,3;CIEND=-3,4;CIPOS95=0,0;CIEND95=0,0;MATEID=91699_1;EVENT=91699;SECONDARY;SU=250;PE=0;SR=250;ALG=PROD;AF=0.01214;NSAMP=254;MSQ=41.43;AC=355;AN=29246;NFAM=247
chr5	42213582	42213592	chr5	42213664	42213683	355612	195.01	+	-	BND	LOW	355612_1	N	N[chr5:42213675[	355612_2	N	]chr5:42213588]N	SVTYPE=BND;POS=42213588;STRANDS=+-:8;CIPOS=-6,4;CIEND=-10,9;CIPOS95=0,0;CIEND95=0,0;MATEID=355612_2;EVENT=355612;SU=8;PE=1;SR=7;ALG=PROD;AF=3.419e-05;NSAMP=1;MSQ=188.74;RECLASSIFIED;AC=1;AN=29246;NFAM=1	SVTYPE=BND;POS=42213675;STRANDS=+-:8;CIPOS=-10,9;CIEND=-6,4;CIPOS95=0,0;CIEND95=0,0;MATEID=355612_1;EVENT=355612;SECONDARY;SU=8;PE=1;SR=7;ALG=PROD;AF=3.419e-05;NSAMP=1;MSQ=188.74;RECLASSIFIED;AC=1;AN=29246;NFAM=1
chr5	42218487	42218492	chr5	42221688	42221707	355613	470.59	+	-	DEL	PASS	355613	N	<DEL>	.	.	.	SVTYPE=DEL;POS=42218490;SVLEN=-3208;END=42221698;STRANDS=+-:22;CIPOS=-3,2;CIEND=-10,9;CIPOS95=0,0;CIEND95=0,0;SU=22;PE=13;SR=9;ALG=PROD;AF=3.419e-05;NSAMP=1;MSQ=470.59;AC=1;AN=29246;NFAM=1	.
chr5	42247619	42247678	chr5	42255385	42255439	355615	1216.97	+	-	DEL	PASS	355615	N	<DEL>	.	.	.	SVTYPE=DEL;POS=42247649;SVLEN=-7766;END=42255415;STRANDS=+-:37;CIPOS=-30,29;CIEND=-30,24;CIPOS95=0,0;CIEND95=0,0;SU=37;PE=21;SR=16;ALG=PROD;AF=0.0001026;NSAMP=3;MSQ=405.66;AC=3;AN=29246;NFAM=3	.
chr5	42251140	42251143	chr5	42253200	42253203	355616	13505.9	+	-	BND	PASS	355616_1	N	N[chr5:42253203[	355616_2	N	]chr5:42251142]N	SVTYPE=BND;POS=42251142;STRANDS=+-:592;CIPOS=-2,1;CIEND=-2,1;CIPOS95=0,0;CIEND95=0,0;MATEID=355616_2;EVENT=355616;SU=592;PE=310;SR=282;ALG=PROD;AF=0.0009916;NSAMP=29;MSQ=455.08;RECLASSIFIED;AC=29;AN=29246;NFAM=28	SVTYPE=BND;POS=42253203;STRANDS=+-:592;CIPOS=-2,1;CIEND=-2,1;CIPOS95=0,0;CIEND95=0,0;MATEID=355616_1;EVENT=355616;SECONDARY;SU=592;PE=310;SR=282;ALG=PROD;AF=0.0009916;NSAMP=29;MSQ=455.08;RECLASSIFIED;AC=29;AN=29246;NFAM=28
chr5	42252611	42252630	chr5	42253045	42253064	355617	1152.82	+	-	BND	LOW	355617_1	N	N[chr5:42253056[	355617_2	N	]chr5:42252621]N	SVTYPE=BND;POS=42252621;STRANDS=+-:26;CIPOS=-10,9;CIEND=-10,9;CIPOS95=0,0;CIEND95=0,0;MATEID=355617_2;EVENT=355617;SU=26;PE=8;SR=18;ALG=PROD;AF=0.0003761;NSAMP=11;MSQ=21.64;RECLASSIFIED;AC=11;AN=29246;NFAM=11	SVTYPE=BND;POS=42253056;STRANDS=+-:26;CIPOS=-10,9;CIEND=-10,9;CIPOS95=0,0;CIEND95=0,0;MATEID=355617_1;EVENT=355617;SECONDARY;SU=26;PE=8;SR=18;ALG=PROD;AF=0.0003761;NSAMP=11;MSQ=21.64;RECLASSIFIED;AC=11;AN=29246;NFAM=11
chr5	42255851	42256447	chr5	43911621	43912159	355618	17.85	+	-	BND	LOW	355618_1	N	N[chr5:43912151[	355618_2	N	]chr5:42255861]N	SVTYPE=BND;POS=42255861;STRANDS=+-:4;IMPRECISE;CIPOS=-10,586;CIEND=-529,9;CIPOS95=-1,196;CIEND95=-174,1;MATEID=355618_2;EVENT=355618;SU=4;PE=4;SR=0;ALG=PROD;AF=3.419e-05;NSAMP=1;MSQ=17.85;RECLASSIFIED;AC=1;AN=29246;NFAM=1	SVTYPE=BND;POS=43912151;STRANDS=+-:4;IMPRECISE;CIPOS=-529,9;CIEND=-10,586;CIPOS95=-174,1;CIEND95=-1,196;MATEID=355618_1;EVENT=355618;SECONDARY;SU=4;PE=4;SR=0;ALG=PROD;AF=3.419e-05;NSAMP=1;MSQ=17.85;RECLASSIFIED;AC=1;AN=29246;NFAM=1
chr5	42270316	42270334	chr5	42270583	42270602	516549	110.06	-	+	DUP	PASS	516549	N	<DUP>	.	.	.	SVTYPE=DUP;POS=42270326;SVLEN=267;END=42270593;STRANDS=-+:4;IMPRECISE;CIPOS=-10,8;CIEND=-10,9;CIPOS95=-1,0;CIEND95=-1,1;SU=4;PE=2;SR=2;ALG=PROD;AF=6.839e-05;NSAMP=2;MSQ=45.79;AC=2;AN=29246;NFAM=1	.
chr5	42298700	42298700	chr5	42301864	42301864	355619	72835.8	+	-	BND	LOW	355619_1	N	N[chr5:42301865[	355619_2	N	]chr5:42298700]N	SVTYPE=BND;POS=42298700;STRANDS=+-:3420;CIPOS=0,0;CIEND=0,0;CIPOS95=0,0;CIEND95=0,0;MATEID=355619_2;EVENT=355619;SU=3420;PE=1;SR=3419;ALG=PROD;AF=0.03105;NSAMP=908;MSQ=55.95;RECLASSIFIED;AC=908;AN=29246;NFAM=887	SVTYPE=BND;POS=42301865;STRANDS=+-:3420;CIPOS=0,0;CIEND=0,0;CIPOS95=0,0;CIEND95=0,0;MATEID=355619_1;EVENT=355619;SECONDARY;SU=3420;PE=1;SR=3419;ALG=PROD;AF=0.03105;NSAMP=908;MSQ=55.95;RECLASSIFIED;AC=908;AN=29246;NFAM=887
chr5	42298717	42298717	chr5	42301898	42301898	516550	44236.6	-	+	BND	LOW	516550_1	N	]chr5:42301898]N	516550_2	N	N[chr5:42298718[	SVTYPE=BND;POS=42298718;STRANDS=-+:4581;CIPOS=0,0;CIEND=0,0;CIPOS95=0,0;CIEND95=0,0;MATEID=516550_2;EVENT=516550;SU=4581;PE=1;SR=4580;ALG=PROD;AF=0.03163;NSAMP=925;MSQ=32.9;RECLASSIFIED;AC=925;AN=29246;NFAM=902	SVTYPE=BND;POS=42301898;STRANDS=-+:4581;CIPOS=0,0;CIEND=0,0;CIPOS95=0,0;CIEND95=0,0;MATEID=516550_1;EVENT=516550;SECONDARY;SU=4581;PE=1;SR=4580;ALG=PROD;AF=0.03163;NSAMP=925;MSQ=32.9;RECLASSIFIED;AC=925;AN=29246;NFAM=902
chr5	42300165	42300184	chr5	42300271	42300290	355620	263.69	+	-	DEL	PASS	355620	N	<DEL>	.	.	.	SVTYPE=DEL;POS=42300175;SVLEN=-106;END=42300281;STRANDS=+-:12;CIPOS=-10,9;CIEND=-10,9;CIPOS95=0,0;CIEND95=0,0;SU=12;PE=0;SR=12;ALG=PROD;AF=3.419e-05;NSAMP=1;MSQ=263.69;AC=1;AN=29246;NFAM=1	.
chr5	42318591	42318594	chr5	42321634	42321650	355621	590.32	+	-	DEL	PASS	355621	N	<DEL>	.	.	.	SVTYPE=DEL;POS=42318593;SVLEN=-3048;END=42321641;STRANDS=+-:26;CIPOS=-2,1;CIEND=-7,9;CIPOS95=0,0;CIEND95=0,0;SU=26;PE=13;SR=13;ALG=PROD;AF=3.419e-05;NSAMP=1;MSQ=590.32;AC=1;AN=29246;NFAM=1	.
chr5	42332029	42332034	chr5	42332447	42332452	355623	6352.71	+	-	BND	LOW	355623_1	N	N[chr5:42332451[	355623_2	N	]chr5:42332032]N	SVTYPE=BND;POS=42332032;STRANDS=+-:197;CIPOS=-3,2;CIEND=-3,2;CIPOS95=0,0;CIEND95=0,0;MATEID=355623_2;EVENT=355623;SU=197;PE=64;SR=133;ALG=PROD;AF=0.001128;NSAMP=33;MSQ=139.59;RECLASSIFIED;AC=33;AN=29244;NFAM=33	SVTYPE=BND;POS=42332451;STRANDS=+-:197;CIPOS=-3,2;CIEND=-3,2;CIPOS95=0,0;CIEND95=0,0;MATEID=355623_1;EVENT=355623;SECONDARY;SU=197;PE=64;SR=133;ALG=PROD;AF=0.001128;NSAMP=33;MSQ=139.59;RECLASSIFIED;AC=33;AN=29244;NFAM=33
chr5	42355161	42355603	chr5	42415729	42416065	591658	571.07	-	-	BND	LOW	591658_1	N	[chr5:42416055[N	591658_2	N	[chr5:42355573[N	SVTYPE=BND;POS=42355573;STRANDS=--:79;IMPRECISE;CIPOS=-411,31;CIEND=-325,11;CIPOS95=-39,31;CIEND95=-17,11;MATEID=591658_2;EVENT=591658;SU=79;PE=79;SR=0;ALG=PROD;AF=0.0004445;NSAMP=13;MSQ=37.68;AC=13;AN=29246;NFAM=13	SVTYPE=BND;POS=42416055;STRANDS=--:79;IMPRECISE;CIPOS=-325,11;CIEND=-411,31;CIPOS95=-17,11;CIEND95=-39,31;MATEID=591658_1;EVENT=591658;SECONDARY;SU=79;PE=79;SR=0;ALG=PROD;AF=0.0004445;NSAMP=13;MSQ=37.68;AC=13;AN=29246;NFAM=13
chr5	42355299	42355310	chr5	42367532	42367547	355624	356.62	+	-	DEL	PASS	355624	N	<DEL>	.	.	.	SVTYPE=DEL;POS=42355304;SVLEN=-12234;END=42367538;STRANDS=+-:15;CIPOS=-5,6;CIEND=-6,9;CIPOS95=0,0;CIEND95=0,0;SU=15;PE=10;SR=5;ALG=PROD;AF=3.419e-05;NSAMP=1;MSQ=356.62;AC=1;AN=29246;NFAM=1	.
chr5	42355775	42356106	chr5	42415909	42416200	591659	1335.83	+	+	BND	LOW	591659_1	N	N]chr5:42415922]	591659_2	N	N]chr5:42355800]	SVTYPE=BND;POS=42355800;STRANDS=++:117;IMPRECISE;CIPOS=-25,306;CIEND=-13,278;CIPOS95=-25,26;CIEND95=-8,8;MATEID=591659_2;EVENT=591659;SU=117;PE=117;SR=0;ALG=PROD;AF=0.0006839;NSAMP=20;MSQ=63.56;AC=20;AN=29246;NFAM=20	SVTYPE=BND;POS=42415922;STRANDS=++:117;IMPRECISE;CIPOS=-13,278;CIEND=-25,306;CIPOS95=-8,8;CIEND95=-25,26;MATEID=591659_1;EVENT=591659;SECONDARY;SU=117;PE=117;SR=0;ALG=PROD;AF=0.0006839;NSAMP=20;MSQ=63.56;AC=20;AN=29246;NFAM=20
chr5	42378773	42378792	chr5	42378840	42378859	355625	284.29	+	-	DEL	PASS	355625	N	<DEL>	.	.	.	SVTYPE=DEL;POS=42378783;SVLEN=-67;END=42378850;STRANDS=+-:12;CIPOS=-10,9;CIEND=-10,9;CIPOS95=0,0;CIEND95=0,0;SU=12;PE=0;SR=12;ALG=PROD;AF=3.419e-05;NSAMP=1;MSQ=281.73;AC=1;AN=29246;NFAM=1	.
chr5	42387208	42387222	chr5	42387342	42387361	355626	466.07	+	-	DEL	PASS	355626	N	<DEL>	.	.	.	SVTYPE=DEL;POS=42387218;SVLEN=-134;END=42387352;STRANDS=+-:20;CIPOS=-10,4;CIEND=-10,9;CIPOS95=0,0;CIEND95=0,0;SU=20;PE=0;SR=20;ALG=PROD;AF=3.419e-05;NSAMP=1;MSQ=461.58;AC=1;AN=29246;NFAM=1	.
chr5	42390155	42390214	chr19	5422603	5422662	87441	15.54	+	+	BND	LOW	87441_1	N	N]chr19:5422633]	87441_2	N	N]chr5:42390185]	SVTYPE=BND;POS=42390185;STRANDS=++:13;CIPOS=-30,29;CIEND=-30,29;CIPOS95=0,0;CIEND95=0,0;MATEID=87441_2;EVENT=87441;SU=13;PE=0;SR=13;ALG=PROD;AF=6.839e-05;NSAMP=2;MSQ=5.63;AC=2;AN=29246;NFAM=2	SVTYPE=BND;POS=5422633;STRANDS=++:13;CIPOS=-30,29;CIEND=-30,29;CIPOS95=0,0;CIEND95=0,0;MATEID=87441_1;EVENT=87441;SECONDARY;SU=13;PE=0;SR=13;ALG=PROD;AF=6.839e-05;NSAMP=2;MSQ=5.63;AC=2;AN=29246;NFAM=2
chr5	42408139	42408141	chr5	42408732	42408734	355627	766.34	+	-	DEL	PASS	355627	N	<DEL>	.	.	.	SVTYPE=DEL;POS=42408141;SVLEN=-593;END=42408734;STRANDS=+-:31;CIPOS=-2,0;CIEND=-2,0;CIPOS95=0,0;CIEND95=0,0;SU=31;PE=13;SR=18;ALG=PROD;AF=3.42e-05;NSAMP=1;MSQ=716.44;AC=1;AN=29242;NFAM=1	.
chr5	42413149	42413168	chr5	42427310	42427324	355630	365.64	+	-	DEL	PASS	355630	N	<DEL>	.	.	.	SVTYPE=DEL;POS=42413159;SVLEN=-14161;END=42427320;STRANDS=+-:14;IMPRECISE;CIPOS=-10,9;CIEND=-10,4;CIPOS95=-1,1;CIEND95=-1,0;SU=14;PE=12;SR=2;ALG=PROD;AF=3.419e-05;NSAMP=1;MSQ=365.64;AC=1;AN=29246;NFAM=1	.
chr5	42444880	42444899	chr5	42445397	42445416	355632	1103.38	+	-	BND	LOW	355632_1	N	N[chr5:42445408[	355632_2	N	]chr5:42444890]N	SVTYPE=BND;POS=42444890;STRANDS=+-:23;CIPOS=-10,9;CIEND=-10,9;CIPOS95=0,0;CIEND95=0,0;MATEID=355632_2;EVENT=355632;SU=23;PE=14;SR=9;ALG=PROD;AF=6.839e-05;NSAMP=2;MSQ=519.06;RECLASSIFIED;AC=2;AN=29246;NFAM=2	SVTYPE=BND;POS=42445408;STRANDS=+-:23;CIPOS=-10,9;CIEND=-10,9;CIPOS95=0,0;CIEND95=0,0;MATEID=355632_1;EVENT=355632;SECONDARY;SU=23;PE=14;SR=9;ALG=PROD;AF=6.839e-05;NSAMP=2;MSQ=519.06;RECLASSIFIED;AC=2;AN=29246;NFAM=2
chr5	42466971	42467022	chr5	42467356	42467407	355633	693.65	+	-	BND	LOW	355633_1	N	N[chr5:42467383[	355633_2	N	]chr5:42466997]N	SVTYPE=BND;POS=42466997;STRANDS=+-:11;CIPOS=-26,25;CIEND=-26,25;CIPOS95=0,0;CIEND95=0,0;MATEID=355633_2;EVENT=355633;SU=11;PE=0;SR=11;ALG=PROD;AF=0.001026;NSAMP=30;MSQ=15.52;RECLASSIFIED;AC=30;AN=29246;NFAM=30	SVTYPE=BND;POS=42467383;STRANDS=+-:11;CIPOS=-26,25;CIEND=-26,25;CIPOS95=0,0;CIEND95=0,0;MATEID=355633_1;EVENT=355633;SECONDARY;SU=11;PE=0;SR=11;ALG=PROD;AF=0.001026;NSAMP=30;MSQ=15.52;RECLASSIFIED;AC=30;AN=29246;NFAM=30
chr5	42468329	42468348	chr5	42468833	42468841	355634	767.76	+	-	BND	LOW	355634_1	N	N[chr5:42468839[	355634_2	N	]chr5:42468339]N	SVTYPE=BND;POS=42468339;STRANDS=+-:14;CIPOS=-10,9;CIEND=-5,3;CIPOS95=0,0;CIEND95=0,0;MATEID=355634_2;EVENT=355634;SU=14;PE=7;SR=7;ALG=PROD;AF=6.839e-05;NSAMP=2;MSQ=367.05;RECLASSIFIED;AC=2;AN=29246;NFAM=2	SVTYPE=BND;POS=42468839;STRANDS=+-:14;CIPOS=-5,3;CIEND=-10,9;CIPOS95=0,0;CIEND95=0,0;MATEID=355634_1;EVENT=355634;SECONDARY;SU=14;PE=7;SR=7;ALG=PROD;AF=6.839e-05;NSAMP=2;MSQ=367.05;RECLASSIFIED;AC=2;AN=29246;NFAM=2
chr5	42474852	42474869	chr6	37920064	37920081	88762	2475.64	-	+	BND	LOW	88762_1	N	]chr6:37920073]N	88762_2	N	N[chr5:42474862[	SVTYPE=BND;POS=42474862;STRANDS=-+:4;CIPOS=-9,8;CIEND=-9,8;CIPOS95=0,0;CIEND95=0,0;MATEID=88762_2;EVENT=88762;SU=4;PE=0;SR=4;ALG=PROD;AF=0.002599;NSAMP=76;MSQ=30.82;AC=76;AN=29246;NFAM=76	SVTYPE=BND;POS=37920073;STRANDS=-+:4;CIPOS=-9,8;CIEND=-9,8;CIPOS95=0,0;CIEND95=0,0;MATEID=88762_1;EVENT=88762;SECONDARY;SU=4;PE=0;SR=4;ALG=PROD;AF=0.002599;NSAMP=76;MSQ=30.82;AC=76;AN=29246;NFAM=76
chr5	42480221	42480840	chr5	43812121	43812567	516552	53.63	-	+	BND	LOW	516552_1	N	]chr5:43812131]N	516552_2	N	N[chr5:42480832[	SVTYPE=BND;POS=42480832;STRANDS=-+:6;IMPRECISE;CIPOS=-610,9;CIEND=-10,436;CIPOS95=-172,1;CIEND95=-2,109;MATEID=516552_2;EVENT=516552;SU=6;PE=6;SR=0;ALG=PROD;AF=3.419e-05;NSAMP=1;MSQ=53.14;RECLASSIFIED;AC=1;AN=29246;NFAM=1	SVTYPE=BND;POS=43812131;STRANDS=-+:6;IMPRECISE;CIPOS=-10,436;CIEND=-610,9;CIPOS95=-2,109;CIEND95=-172,1;MATEID=516552_1;EVENT=516552;SECONDARY;SU=6;PE=6;SR=0;ALG=PROD;AF=3.419e-05;NSAMP=1;MSQ=53.14;RECLASSIFIED;AC=1;AN=29246;NFAM=1
chr5	42483943	42483946	chr5	42484034	42484038	355635	7684.14	+	-	BND	PASS	355635_1	N	N[chr5:42484037[	355635_2	N	]chr5:42483945]N	SVTYPE=BND;POS=42483945;STRANDS=+-:294;CIPOS=-2,1;CIEND=-2,2;CIPOS95=0,0;CIEND95=0,0;MATEID=355635_2;EVENT=355635;SU=294;PE=1;SR=293;ALG=PROD;AF=0.0004787;NSAMP=14;MSQ=267.17;RECLASSIFIED;AC=14;AN=29246;NFAM=13	SVTYPE=BND;POS=42484037;STRANDS=+-:294;CIPOS=-2,2;CIEND=-2,1;CIPOS95=0,0;CIEND95=0,0;MATEID=355635_1;EVENT=355635;SECONDARY;SU=294;PE=1;SR=293;ALG=PROD;AF=0.0004787;NSAMP=14;MSQ=267.17;RECLASSIFIED;AC=14;AN=29246;NFAM=13
chr5	42484113	42484591	chr12	45625571	45626052	84635	279.05	+	-	BND	LOW	84635_1	N	N[chr12:45626024[	84635_2	N	]chr5:42484141]N	SVTYPE=BND;POS=42484141;STRANDS=+-:5;IMPRECISE;CIPOS=-28,450;CIEND=-452,29;CIPOS95=-28,136;CIEND95=-129,29;MATEID=84635_2;EVENT=84635;SU=5;PE=5;SR=0;ALG=PROD;AF=0.0001026;NSAMP=3;MSQ=92.84;AC=3;AN=29246;NFAM=3	SVTYPE=BND;POS=45626024;STRANDS=+-:5;IMPRECISE;CIPOS=-452,29;CIEND=-28,450;CIPOS95=-129,29;CIEND95=-28,136;MATEID=84635_1;EVENT=84635;SECONDARY;SU=5;PE=5;SR=0;ALG=PROD;AF=0.0001026;NSAMP=3;MSQ=92.84;AC=3;AN=29246;NFAM=3
chr5	42484328	42484333	chr5	42484390	42484395	355636	317.69	+	-	BND	PASS	355636_1	N	N[chr5:42484394[	355636_2	N	]chr5:42484331]N	SVTYPE=BND;POS=42484331;STRANDS=+-:11;CIPOS=-3,2;CIEND=-3,2;CIPOS95=0,0;CIEND95=0,0;MATEID=355636_2;EVENT=355636;SU=11;PE=0;SR=11;ALG=PROD;AF=3.419e-05;NSAMP=1;MSQ=317.67;RECLASSIFIED;AC=1;AN=29246;NFAM=1	SVTYPE=BND;POS=42484394;STRANDS=+-:11;CIPOS=-3,2;CIEND=-3,2;CIPOS95=0,0;CIEND95=0,0;MATEID=355636_1;EVENT=355636;SECONDARY;SU=11;PE=0;SR=11;ALG=PROD;AF=3.419e-05;NSAMP=1;MSQ=317.67;RECLASSIFIED;AC=1;AN=29246;NFAM=1
chr5	42484657	42484659	chr5	42498885	42498888	591662	677.62	+	+	INV	PASS	591662	N	<INV>	.	.	.	SVTYPE=INV;POS=42484659;SVLEN=14228;END=42498887;STRANDS=++:18,--:19;CIPOS=-2,0;CIEND=-2,1;CIPOS95=0,0;CIEND95=0,0;SU=37;PE=18;SR=19;ALG=PROD;AF=3.419e-05;NSAMP=1;MSQ=677.62;AC=1;AN=29246;NFAM=1	.
chr5	42504526	42504543	chr5	42504781	42504798	355637	109.4	+	-	DEL	PASS	355637	N	<DEL>	.	.	.	SVTYPE=DEL;POS=42504535;SVLEN=-255;END=42504790;STRANDS=+-:4;CIPOS=-9,8;CIEND=-9,8;CIPOS95=0,0;CIEND95=0,0;SU=4;PE=0;SR=4;ALG=PROD;AF=3.419e-05;NSAMP=1;MSQ=104.7;AC=1;AN=29246;NFAM=1	.
chr5	42507979	42507987	chr5	42512154	42512158	355638	4218.96	+	-	DEL	PASS	355638	N	<DEL>	.	.	.	SVTYPE=DEL;POS=42507983;SVLEN=-4174;END=42512157;STRANDS=+-:193;CIPOS=-4,4;CIEND=-3,1;CIPOS95=0,0;CIEND95=0,0;SU=193;PE=103;SR=90;ALG=PROD;AF=6.839e-05;NSAMP=2;MSQ=375.94;AC=2;AN=29246;NFAM=2	.
chr5	42516395	42516399	chr5	42516786	42516790	355639	7801.7	+	-	BND	LOW	355639_1	N	N[chr5:42516790[	355639_2	N	]chr5:42516397]N	SVTYPE=BND;POS=42516397;STRANDS=+-:207;CIPOS=-2,2;CIEND=-3,1;CIPOS95=0,0;CIEND95=0,0;MATEID=355639_2;EVENT=355639;SU=207;PE=67;SR=140;ALG=PROD;AF=0.0009574;NSAMP=28;MSQ=260.28;RECLASSIFIED;AC=28;AN=29246;NFAM=28	SVTYPE=BND;POS=42516790;STRANDS=+-:207;CIPOS=-3,1;CIEND=-2,2;CIPOS95=0,0;CIEND95=0,0;MATEID=355639_1;EVENT=355639;SECONDARY;SU=207;PE=67;SR=140;ALG=PROD;AF=0.0009574;NSAMP=28;MSQ=260.28;RECLASSIFIED;AC=28;AN=29246;NFAM=28
chr5	42523775	42523792	chr5	42523854	42523871	355641	212.74	+	-	DEL	PASS	355641	N	<DEL>	.	.	.	SVTYPE=DEL;POS=42523784;SVLEN=-79;END=42523863;STRANDS=+-:4;CIPOS=-9,8;CIEND=-9,8;CIPOS95=0,0;CIEND95=0,0;SU=4;PE=0;SR=4;ALG=PROD;AF=6.839e-05;NSAMP=2;MSQ=106.36;AC=2;AN=29246;NFAM=2	.
chr5	42532319	42532376	chrX	3306808	3306865	91267	173.29	-	-	BND	LOW	91267_1	N	[chrX:3306838[N	91267_2	N	[chr5:42532349[N	SVTYPE=BND;POS=42532349;STRANDS=--:8;CIPOS=-29,28;CIEND=-29,28;CIPOS95=0,0;CIEND95=0,0;MATEID=91267_2;EVENT=91267;SU=8;PE=0;SR=8;ALG=PROD;AF=0.0001026;NSAMP=3;MSQ=43.85;AC=3;AN=29246;NFAM=3	SVTYPE=BND;POS=3306838;STRANDS=--:8;CIPOS=-29,28;CIEND=-29,28;CIPOS95=0,0;CIEND95=0,0;MATEID=91267_1;EVENT=91267;SECONDARY;SU=8;PE=0;SR=8;ALG=PROD;AF=0.0001026;NSAMP=3;MSQ=43.85;AC=3;AN=29246;NFAM=3
chr5	42534297	42534645	chr19	11425341	11425373	87493	4312.25	+	-	BND	LOW	87493_1	N	N[chr19:11425363[	87493_2	N	]chr5:42534314]N	SVTYPE=BND;POS=42534314;STRANDS=+-:97;IMPRECISE;CIPOS=-17,331;CIEND=-21,11;CIPOS95=-17,38;CIEND95=-1,1;MATEID=87493_2;EVENT=87493;SU=97;PE=97;SR=0;ALG=PROD;AF=0.003419;NSAMP=100;MSQ=24.27;AC=100;AN=29246;NFAM=100	SVTYPE=BND;POS=11425363;STRANDS=+-:97;IMPRECISE;CIPOS=-21,11;CIEND=-17,331;CIPOS95=-1,1;CIEND95=-17,38;MATEID=87493_1;EVENT=87493;SECONDARY;SU=97;PE=97;SR=0;ALG=PROD;AF=0.003419;NSAMP=100;MSQ=24.27;AC=100;AN=29246;NFAM=100
chr5	42535263	42535270	chr5	42535671	42535681	355643	3822.85	+	-	BND	LOW	355643_1	N	N[chr5:42535678[	355643_2	N	]chr5:42535267]N	SVTYPE=BND;POS=42535267;STRANDS=+-:72;CIPOS=-4,3;CIEND=-6,4;CIPOS95=0,0;CIEND95=0,0;MATEID=355643_2;EVENT=355643;SU=72;PE=26;SR=46;ALG=PROD;AF=0.0008548;NSAMP=25;MSQ=70.91;RECLASSIFIED;AC=25;AN=29246;NFAM=25	SVTYPE=BND;POS=42535678;STRANDS=+-:72;CIPOS=-6,4;CIEND=-4,3;CIPOS95=0,0;CIEND95=0,0;MATEID=355643_1;EVENT=355643;SECONDARY;SU=72;PE=26;SR=46;ALG=PROD;AF=0.0008548;NSAMP=25;MSQ=70.91;RECLASSIFIED;AC=25;AN=29246;NFAM=25
chr5	42543948	42543967	chr5	42544013	42544027	591664	267.61	+	+	INV	LOW	591664	N	<INV>	.	.	.	SVTYPE=INV;POS=42543958;SVLEN=60;END=42544018;STRANDS=++:1,--:3;IMPRECISE;CIPOS=-10,9;CIEND=-5,9;CIPOS95=-3,3;CIEND95=-3,3;SU=4;PE=3;SR=1;ALG=PROD;AF=0.0006156;NSAMP=18;MSQ=12.78;AC=18;AN=29242;NFAM=18	.
chr5	42552237	42552247	chr5	42552749	42552768	355644	253.16	+	-	BND	LOW	355644_1	N	N[chr5:42552760[	355644_2	N	]chr5:42552242]N	SVTYPE=BND;POS=42552242;STRANDS=+-:12;CIPOS=-5,5;CIEND=-10,9;CIPOS95=0,0;CIEND95=0,0;MATEID=355644_2;EVENT=355644;SU=12;PE=7;SR=5;ALG=PROD;AF=6.839e-05;NSAMP=2;MSQ=125.2;RECLASSIFIED;AC=2;AN=29246;NFAM=2	SVTYPE=BND;POS=42552760;STRANDS=+-:12;CIPOS=-10,9;CIEND=-5,5;CIPOS95=0,0;CIEND95=0,0;MATEID=355644_1;EVENT=355644;SECONDARY;SU=12;PE=7;SR=5;ALG=PROD;AF=6.839e-05;NSAMP=2;MSQ=125.2;RECLASSIFIED;AC=2;AN=29246;NFAM=2
chr5	42575602	42576130	chr20	17080496	17081290	87951	1009.27	-	-	BND	LOW	87951_1	N	[chr20:17081242[N	87951_2	N	[chr5:42576082[N	SVTYPE=BND;POS=42576082;STRANDS=--:22;IMPRECISE;CIPOS=-479,49;CIEND=-745,49;CIPOS95=-46,46;CIEND95=-112,49;MATEID=87951_2;EVENT=87951;SU=22;PE=22;SR=0;ALG=PROD;AF=0.001436;NSAMP=42;MSQ=20.42;AC=42;AN=29246;NFAM=42	SVTYPE=BND;POS=17081242;STRANDS=--:22;IMPRECISE;CIPOS=-745,49;CIEND=-479,49;CIPOS95=-112,49;CIEND95=-46,46;MATEID=87951_1;EVENT=87951;SECONDARY;SU=22;PE=22;SR=0;ALG=PROD;AF=0.001436;NSAMP=42;MSQ=20.42;AC=42;AN=29246;NFAM=42
chr5	42575743	42576109	chr5	116725822	116726393	591665	302.83	-	-	BND	LOW	591665_1	N	[chr5:116726367[N	591665_2	N	[chr5:42576100[N	SVTYPE=BND;POS=42576100;STRANDS=--:26;IMPRECISE;CIPOS=-356,10;CIEND=-544,27;CIPOS95=-35,10;CIEND95=-92,27;MATEID=591665_2;EVENT=591665;SU=26;PE=26;SR=0;ALG=PROD;AF=0.0006497;NSAMP=19;MSQ=15.07;AC=19;AN=29246;NFAM=19	SVTYPE=BND;POS=116726367;STRANDS=--:26;IMPRECISE;CIPOS=-544,27;CIEND=-356,10;CIPOS95=-92,27;CIEND95=-35,10;MATEID=591665_1;EVENT=591665;SECONDARY;SU=26;PE=26;SR=0;ALG=PROD;AF=0.0006497;NSAMP=19;MSQ=15.07;AC=19;AN=29246;NFAM=19
chr5	42576079	42576107	chr13	37796920	37796936	85133	8640.87	+	-	BND	LOW	85133_1	N	N[chr13:37796931[	85133_2	N	]chr5:42576082]N	SVTYPE=BND;POS=42576082;STRANDS=+-:42;CIPOS=-3,25;CIEND=-10,6;CIPOS95=0,0;CIEND95=0,0;MATEID=85133_2;EVENT=85133;SU=42;PE=35;SR=7;ALG=PROD;AF=0.008753;NSAMP=256;MSQ=21.33;AC=256;AN=29246;NFAM=256	SVTYPE=BND;POS=37796931;STRANDS=+-:42;CIPOS=-10,6;CIEND=-3,25;CIPOS95=0,0;CIEND95=0,0;MATEID=85133_1;EVENT=85133;SECONDARY;SU=42;PE=35;SR=7;ALG=PROD;AF=0.008753;NSAMP=256;MSQ=21.33;AC=256;AN=29246;NFAM=256
chr5	42576080	42576465	chr5	116726499	116726886	591666	309.53	+	+	BND	LOW	591666_1	N	N]chr5:116726529]	591666_2	N	N]chr5:42576110]	SVTYPE=BND;POS=42576110;STRANDS=++:22;IMPRECISE;CIPOS=-30,355;CIEND=-30,357;CIPOS95=-30,48;CIEND95=-30,39;MATEID=591666_2;EVENT=591666;SU=22;PE=22;SR=0;ALG=PROD;AF=0.0004103;NSAMP=12;MSQ=17.23;AC=12;AN=29246;NFAM=12	SVTYPE=BND;POS=116726529;STRANDS=++:22;IMPRECISE;CIPOS=-30,357;CIEND=-30,355;CIPOS95=-30,39;CIEND95=-30,48;MATEID=591666_1;EVENT=591666;SECONDARY;SU=22;PE=22;SR=0;ALG=PROD;AF=0.0004103;NSAMP=12;MSQ=17.23;AC=12;AN=29246;NFAM=12
chr5	42576116	42576486	chr20	17081368	17081977	87952	1281.45	+	+	BND	LOW	87952_1	N	N]chr20:17081378]	87952_2	N	N]chr5:42576126]	SVTYPE=BND;POS=42576126;STRANDS=++:5;IMPRECISE;CIPOS=-10,360;CIEND=-10,599;CIPOS95=-2,84;CIEND95=-2,97;MATEID=87952_2;EVENT=87952;SU=5;PE=5;SR=0;ALG=PROD;AF=0.002188;NSAMP=60;MSQ=17.18;AC=64;AN=29246;NFAM=60	SVTYPE=BND;POS=17081378;STRANDS=++:5;IMPRECISE;CIPOS=-10,599;CIEND=-10,360;CIPOS95=-2,97;CIEND95=-2,84;MATEID=87952_1;EVENT=87952;SECONDARY;SU=5;PE=5;SR=0;ALG=PROD;AF=0.002188;NSAMP=60;MSQ=17.18;AC=64;AN=29246;NFAM=60
chr5	42576138	42576145	chr5	89187074	89187077	516553	18173.8	-	+	BND	LOW	516553_1	N	]chr5:89187074]N	516553_2	N	N[chr5:42576143[	SVTYPE=BND;POS=42576143;STRANDS=-+:195;CIPOS=-4,3;CIEND=0,3;CIPOS95=0,0;CIEND95=0,0;MATEID=516553_2;EVENT=516553;SU=195;PE=13;SR=182;ALG=PROD;AF=0.02041;NSAMP=591;MSQ=20.23;RECLASSIFIED;AC=597;AN=29246;NFAM=586	SVTYPE=BND;POS=89187074;STRANDS=-+:195;CIPOS=0,3;CIEND=-4,3;CIPOS95=0,0;CIEND95=0,0;MATEID=516553_1;EVENT=516553;SECONDARY;SU=195;PE=13;SR=182;ALG=PROD;AF=0.02041;NSAMP=591;MSQ=20.23;RECLASSIFIED;AC=597;AN=29246;NFAM=586
chr5	42579197	42579758	chrX	1149583	1150086	91227	271.56	+	-	BND	LOW	91227_1	N	N[chrX:1150078[	91227_2	N	]chr5:42579205]N	SVTYPE=BND;POS=42579205;STRANDS=+-:5;IMPRECISE;CIPOS=-8,553;CIEND=-494,9;CIPOS95=0,132;CIEND95=-97,0;MATEID=91227_2;EVENT=91227;SU=5;PE=5;SR=0;ALG=PROD;AF=0.0003419;NSAMP=10;MSQ=22.34;AC=10;AN=29246;NFAM=10	SVTYPE=BND;POS=1150078;STRANDS=+-:5;IMPRECISE;CIPOS=-494,9;CIEND=-8,553;CIPOS95=-97,0;CIEND95=0,132;MATEID=91227_1;EVENT=91227;SECONDARY;SU=5;PE=5;SR=0;ALG=PROD;AF=0.0003419;NSAMP=10;MSQ=22.34;AC=10;AN=29246;NFAM=10
chr5	42588488	42588507	chr5	42593594	42593596	355645	944.45	+	-	DEL	PASS	355645	N	<DEL>	.	.	.	SVTYPE=DEL;POS=42588498;SVLEN=-5098;END=42593596;STRANDS=+-:33;CIPOS=-10,9;CIEND=-2,0;CIPOS95=0,0;CIEND95=0,0;SU=33;PE=20;SR=13;ALG=PROD;AF=3.419e-05;NSAMP=1;MSQ=944.45;AC=1;AN=29246;NFAM=1	.
chr5	42609392	42609411	chr5	42633178	42633197	355647	110.71	+	-	DEL	PASS	355647	N	<DEL>	.	.	.	SVTYPE=DEL;POS=42609402;SVLEN=-23786;END=42633188;STRANDS=+-:8;IMPRECISE;CIPOS=-10,9;CIEND=-10,9;CIPOS95=-1,1;CIEND95=-1,0;SU=8;PE=5;SR=3;ALG=PROD;AF=3.419e-05;NSAMP=1;MSQ=110.71;AC=1;AN=29246;NFAM=1	.
chr5	42611135	42611141	chr5	42611339	42611341	591667	6568.23	+	+	INV	PASS	591667	N	<INV>	.	.	.	SVTYPE=INV;POS=42611138;SVLEN=201;END=42611339;STRANDS=++:203,--:153;CIPOS=-3,3;CIEND=0,2;CIPOS95=0,0;CIEND95=0,0;SU=356;PE=160;SR=196;ALG=PROD;AF=0.0002052;NSAMP=6;MSQ=530.01;AC=6;AN=29246;NFAM=5	.
chr5	42617356	42617413	chr15	93562134	93562191	86195	101.34	-	+	BND	LOW	86195_1	N	]chr15:93562163]N	86195_2	N	N[chr5:42617386[	SVTYPE=BND;POS=42617386;STRANDS=-+:4;CIPOS=-29,28;CIEND=-29,28;CIPOS95=0,0;CIEND95=0,0;MATEID=86195_2;EVENT=86195;SU=4;PE=0;SR=4;ALG=PROD;AF=0.000171;NSAMP=5;MSQ=15.31;AC=5;AN=29246;NFAM=5	SVTYPE=BND;POS=93562163;STRANDS=-+:4;CIPOS=-29,28;CIEND=-29,28;CIPOS95=0,0;CIEND95=0,0;MATEID=86195_1;EVENT=86195;SECONDARY;SU=4;PE=0;SR=4;ALG=PROD;AF=0.000171;NSAMP=5;MSQ=15.31;AC=5;AN=29246;NFAM=5
chr5	42628064	42628353	chr5	42630992	42631278	516554	133.25	-	+	DUP	PASS	516554	N	<DUP>	.	.	.	SVTYPE=DUP;POS=42628344;SVLEN=2658;END=42631002;STRANDS=-+:10;IMPRECISE;CIPOS=-280,9;CIEND=-10,276;CIPOS95=-61,2;CIEND95=-2,73;SU=10;PE=10;SR=0;ALG=PROD;AF=3.419e-05;NSAMP=1;MSQ=67.14;AC=1;AN=29246;NFAM=1	.
chr5	42628335	42628340	chr5	42630994	42630999	355648	1.59536e+06	+	-	DEL	PASS	355648	N	<DEL>	.	.	.	SVTYPE=DEL;POS=42628337;SVLEN=-2661;END=42630998;STRANDS=+-:92459;CIPOS=-2,3;CIEND=-4,1;CIPOS95=0,0;CIEND95=0,0;SU=92459;PE=92459;SR=0;ALG=PROD;AF=0.2998;NSAMP=7232;MSQ=124.72;MEDGQR=2.47;Q10GQR=1.81;AC=8768;AN=29246;NFAM=6765	.
chr5	42635876	42635880	chr5	42644160	42644164	355649	10402.6	+	-	BND	PASS	355649_1	N	N[chr5:42644164[	355649_2	N	]chr5:42635878]N	SVTYPE=BND;POS=42635878;STRANDS=+-:474;CIPOS=-2,2;CIEND=-3,1;CIPOS95=0,0;CIEND95=0,0;MATEID=355649_2;EVENT=355649;SU=474;PE=259;SR=215;ALG=PROD;AF=0.000718;NSAMP=21;MSQ=395.17;RECLASSIFIED;AC=21;AN=29246;NFAM=21	SVTYPE=BND;POS=42644164;STRANDS=+-:474;CIPOS=-3,1;CIEND=-2,2;CIPOS95=0,0;CIEND95=0,0;MATEID=355649_1;EVENT=355649;SECONDARY;SU=474;PE=259;SR=215;ALG=PROD;AF=0.000718;NSAMP=21;MSQ=395.17;RECLASSIFIED;AC=21;AN=29246;NFAM=21
chr5	42652288	42652293	chr5	42654586	42654593	355650	4454.01	+	-	DEL	PASS	355650	N	<DEL>	.	.	.	SVTYPE=DEL;POS=42652291;SVLEN=-2300;END=42654591;STRANDS=+-:193;CIPOS=-3,2;CIEND=-5,2;CIPOS95=0,0;CIEND95=0,0;SU=193;PE=118;SR=75;ALG=PROD;AF=3.419e-05;NSAMP=1;MSQ=500.52;AC=1;AN=29246;NFAM=1	.
chr5	42652865	42652870	chr5	42652943	42652947	355651	4085.86	+	-	BND	LOW	355651_1	N	N[chr5:42652946[	355651_2	N	]chr5:42652868]N	SVTYPE=BND;POS=42652868;STRANDS=+-:142;CIPOS=-3,2;CIEND=-2,2;CIPOS95=0,0;CIEND95=0,0;MATEID=355651_2;EVENT=355651;SU=142;PE=2;SR=140;ALG=PROD;AF=0.0006155;NSAMP=18;MSQ=226.96;RECLASSIFIED;AC=18;AN=29246;NFAM=18	SVTYPE=BND;POS=42652946;STRANDS=+-:142;CIPOS=-2,2;CIEND=-3,2;CIPOS95=0,0;CIEND95=0,0;MATEID=355651_1;EVENT=355651;SECONDARY;SU=142;PE=2;SR=140;ALG=PROD;AF=0.0006155;NSAMP=18;MSQ=226.96;RECLASSIFIED;AC=18;AN=29246;NFAM=18
chr5	42654977	42654982	chr5	42656525	42656530	355652	545.55	+	-	DEL	PASS	355652	N	<DEL>	.	.	.	SVTYPE=DEL;POS=42654980;SVLEN=-1549;END=42656529;STRANDS=+-:19;CIPOS=-3,2;CIEND=-4,1;CIPOS95=0,0;CIEND95=0,0;SU=19;PE=8;SR=11;ALG=PROD;AF=3.419e-05;NSAMP=1;MSQ=545.55;AC=1;AN=29246;NFAM=1	.
chr5	42660941	42661507	chr5	42736359	42736938	516555	156.83	-	+	BND	LOW	516555_1	N	]chr5:42736389]N	516555_2	N	N[chr5:42661479[	SVTYPE=BND;POS=42661479;STRANDS=-+:9;IMPRECISE;CIPOS=-537,29;CIEND=-30,549;CIPOS95=-131,29;CIEND95=-30,143;MATEID=516555_2;EVENT=516555;SU=9;PE=9;SR=0;ALG=PROD;AF=6.839e-05;NSAMP=2;MSQ=33.56;RECLASSIFIED;AC=2;AN=29246;NFAM=2	SVTYPE=BND;POS=42736389;STRANDS=-+:9;IMPRECISE;CIPOS=-30,549;CIEND=-537,29;CIPOS95=-30,143;CIEND95=-131,29;MATEID=516555_1;EVENT=516555;SECONDARY;SU=9;PE=9;SR=0;ALG=PROD;AF=6.839e-05;NSAMP=2;MSQ=33.56;RECLASSIFIED;AC=2;AN=29246;NFAM=2
chr5	42661043	42661621	chr5	42735579	42736125	355655	302.99	+	-	BND	LOW	355655_1	N	N[chr5:42736097[	355655_2	N	]chr5:42661073]N	SVTYPE=BND;POS=42661073;STRANDS=+-:9;IMPRECISE;CIPOS=-30,548;CIEND=-517,29;CIPOS95=-30,123;CIEND95=-94,29;MATEID=355655_2;EVENT=355655;SU=9;PE=9;SR=0;ALG=PROD;AF=6.839e-05;NSAMP=2;MSQ=9.42;RECLASSIFIED;AC=2;AN=29246;NFAM=2	SVTYPE=BND;POS=42736097;STRANDS=+-:9;IMPRECISE;CIPOS=-517,29;CIEND=-30,548;CIPOS95=-94,29;CIEND95=-30,123;MATEID=355655_1;EVENT=355655;SECONDARY;SU=9;PE=9;SR=0;ALG=PROD;AF=6.839e-05;NSAMP=2;MSQ=9.42;RECLASSIFIED;AC=2;AN=29246;NFAM=2
chr5	42662723	42662991	chr5	90665097	90665345	591668	8527.32	+	+	INV	LOW	591668	N	<INV>	.	.	.	SVTYPE=INV;POS=42662979;SVLEN=48002356;END=90665335;STRANDS=++:2,--:454;IMPRECISE;CIPOS=-256,12;CIEND=-238,10;CIPOS95=-3,3;CIEND95=-3,3;SU=456;PE=456;SR=0;ALG=PROD;AF=0.000718;NSAMP=21;MSQ=142.35;AC=21;AN=29246;NFAM=20	.
chr5	42663476	42663820	chr5	90664915	90665204	591669	2392.21	+	+	BND	LOW	591669_1	N	N]chr5:90664945]	591669_2	N	N]chr5:42663487]	SVTYPE=BND;POS=42663487;STRANDS=++:72;IMPRECISE;CIPOS=-11,333;CIEND=-30,259;CIPOS95=-11,16;CIEND95=-30,36;MATEID=591669_2;EVENT=591669;SU=72;PE=72;SR=0;ALG=PROD;AF=0.0003761;NSAMP=11;MSQ=66.05;AC=11;AN=29246;NFAM=11	SVTYPE=BND;POS=90664945;STRANDS=++:72;IMPRECISE;CIPOS=-30,259;CIEND=-11,333;CIPOS95=-30,36;CIEND95=-11,16;MATEID=591669_1;EVENT=591669;SECONDARY;SU=72;PE=72;SR=0;ALG=PROD;AF=0.0003761;NSAMP=11;MSQ=66.05;AC=11;AN=29246;NFAM=11
chr5	42670888	42670905	chr11	42242603	42242620	83775	470.5	+	+	BND	LOW	83775_1	N	N]chr11:42242612]	83775_2	N	N]chr5:42670897]	SVTYPE=BND;POS=42670897;STRANDS=++:16;CIPOS=-9,8;CIEND=-9,8;CIPOS95=0,0;CIEND95=0,0;MATEID=83775_2;EVENT=83775;SU=16;PE=0;SR=16;ALG=PROD;AF=0.0002393;NSAMP=7;MSQ=30.17;AC=7;AN=29246;NFAM=7	SVTYPE=BND;POS=42242612;STRANDS=++:16;CIPOS=-9,8;CIEND=-9,8;CIPOS95=0,0;CIEND95=0,0;MATEID=83775_1;EVENT=83775;SECONDARY;SU=16;PE=0;SR=16;ALG=PROD;AF=0.0002393;NSAMP=7;MSQ=30.17;AC=7;AN=29246;NFAM=7
chr5	42678806	42679297	chrX	11713268	11713827	91325	10766.2	+	+	BND	LOW	91325_1	N	N]chrX:11713315]	91325_2	N	N]chr5:42678856]	SVTYPE=BND;POS=42678856;STRANDS=++:5;IMPRECISE;CIPOS=-50,441;CIEND=-47,512;CIPOS95=-50,111;CIEND95=-47,169;MATEID=91325_2;EVENT=91325;SU=5;PE=5;SR=0;ALG=PROD;AF=0.007762;NSAMP=227;MSQ=32.73;AC=227;AN=29246;NFAM=227	SVTYPE=BND;POS=11713315;STRANDS=++:5;IMPRECISE;CIPOS=-47,512;CIEND=-50,441;CIPOS95=-47,169;CIEND95=-50,111;MATEID=91325_1;EVENT=91325;SECONDARY;SU=5;PE=5;SR=0;ALG=PROD;AF=0.007762;NSAMP=227;MSQ=32.73;AC=227;AN=29246;NFAM=227
chr5	42692599	42692618	chr5	42692736	42692755	355656	368.13	+	-	DEL	PASS	355656	N	<DEL>	.	.	.	SVTYPE=DEL;POS=42692609;SVLEN=-137;END=42692746;STRANDS=+-:14;CIPOS=-10,9;CIEND=-10,9;CIPOS95=0,0;CIEND95=0,0;SU=14;PE=0;SR=14;ALG=PROD;AF=3.419e-05;NSAMP=1;MSQ=362.63;AC=1;AN=29246;NFAM=1	.
chr5	42703832	42704347	chr5	42704697	42705057	591671	487.25	-	-	BND	LOW	591671_1	N	[chr5:42705009[N	591671_2	N	[chr5:42704299[N	SVTYPE=BND;POS=42704299;STRANDS=--:8;IMPRECISE;CIPOS=-466,49;CIEND=-311,49;CIPOS95=-80,49;CIEND95=-70,49;MATEID=591671_2;EVENT=591671;SU=8;PE=8;SR=0;ALG=PROD;AF=0.0004787;NSAMP=14;MSQ=28.29;AC=14;AN=29246;NFAM=14	SVTYPE=BND;POS=42705009;STRANDS=--:8;IMPRECISE;CIPOS=-311,49;CIEND=-466,49;CIPOS95=-70,49;CIEND95=-80,49;MATEID=591671_1;EVENT=591671;SECONDARY;SU=8;PE=8;SR=0;ALG=PROD;AF=0.0004787;NSAMP=14;MSQ=28.29;AC=14;AN=29246;NFAM=14
chr5	42704277	42704336	chr5	42705098	42705157	591670	1640.15	+	+	INV	LOW	591670	N	<INV>	.	.	.	SVTYPE=INV;POS=42704316;SVLEN=817;END=42705133;STRANDS=++:27,--:11;IMPRECISE;CIPOS=-39,20;CIEND=-35,24;CIPOS95=-3,3;CIEND95=-2,2;SU=38;PE=34;SR=4;ALG=PROD;AF=0.001299;NSAMP=37;MSQ=43.87;AC=38;AN=29246;NFAM=37	.
chr5	42704418	42704812	chr5	42705112	42705561	591672	559.71	+	+	BND	LOW	591672_1	N	N]chr5:42705142]	591672_2	N	N]chr5:42704448]	SVTYPE=BND;POS=42704448;STRANDS=++:5;IMPRECISE;CIPOS=-30,364;CIEND=-30,419;CIPOS95=-30,112;CIEND95=-30,98;MATEID=591672_2;EVENT=591672;SU=5;PE=5;SR=0;ALG=PROD;AF=0.0005471;NSAMP=16;MSQ=34.67;AC=16;AN=29246;NFAM=16	SVTYPE=BND;POS=42705142;STRANDS=++:5;IMPRECISE;CIPOS=-30,419;CIEND=-30,364;CIPOS95=-30,98;CIEND95=-30,112;MATEID=591672_1;EVENT=591672;SECONDARY;SU=5;PE=5;SR=0;ALG=PROD;AF=0.0005471;NSAMP=16;MSQ=34.67;AC=16;AN=29246;NFAM=16
chr5	42705148	42705159	chr5	42706007	42706018	355657	350.49	+	-	DEL	PASS	355657	N	<DEL>	.	.	.	SVTYPE=DEL;POS=42705154;SVLEN=-859;END=42706013;STRANDS=+-:6;CIPOS=-6,5;CIEND=-6,5;CIPOS95=0,0;CIEND95=0,0;SU=6;PE=0;SR=6;ALG=PROD;AF=3.419e-05;NSAMP=1;MSQ=350.48;AC=1;AN=29246;NFAM=1	.
chr5	42716576	42716595	chr5	42716835	42716854	355658	357.68	+	-	DEL	PASS	355658	N	<DEL>	.	.	.	SVTYPE=DEL;POS=42716586;SVLEN=-259;END=42716845;STRANDS=+-:8;CIPOS=-10,9;CIEND=-10,9;CIPOS95=0,0;CIEND95=0,0;SU=8;PE=0;SR=8;ALG=PROD;AF=6.839e-05;NSAMP=2;MSQ=176.85;AC=2;AN=29246;NFAM=2	.
chr5	42752436	42752455	chr5	42752817	42752836	355660	454.85	+	-	BND	LOW	355660_1	N	N[chr5:42752828[	355660_2	N	]chr5:42752446]N	SVTYPE=BND;POS=42752446;STRANDS=+-:8;CIPOS=-10,9;CIEND=-10,9;CIPOS95=0,0;CIEND95=0,0;MATEID=355660_2;EVENT=355660;SU=8;PE=0;SR=8;ALG=PROD;AF=0.0001368;NSAMP=4;MSQ=99.23;RECLASSIFIED;AC=4;AN=29246;NFAM=4	SVTYPE=BND;POS=42752828;STRANDS=+-:8;CIPOS=-10,9;CIEND=-10,9;CIPOS95=0,0;CIEND95=0,0;MATEID=355660_1;EVENT=355660;SECONDARY;SU=8;PE=0;SR=8;ALG=PROD;AF=0.0001368;NSAMP=4;MSQ=99.23;RECLASSIFIED;AC=4;AN=29246;NFAM=4
chr5	42755234	42755291	chr10	6359417	6359474	83327	18026.9	-	+	BND	LOW	83327_1	N	]chr10:6359446]N	83327_2	N	N[chr5:42755264[	SVTYPE=BND;POS=42755264;STRANDS=-+:4;CIPOS=-29,28;CIEND=-29,28;CIPOS95=0,0;CIEND95=0,0;MATEID=83327_2;EVENT=83327;SU=4;PE=0;SR=4;ALG=PROD;AF=0.01816;NSAMP=530;MSQ=21.35;AC=531;AN=29246;NFAM=520	SVTYPE=BND;POS=6359446;STRANDS=-+:4;CIPOS=-29,28;CIEND=-29,28;CIPOS95=0,0;CIEND95=0,0;MATEID=83327_1;EVENT=83327;SECONDARY;SU=4;PE=0;SR=4;ALG=PROD;AF=0.01816;NSAMP=530;MSQ=21.35;AC=531;AN=29246;NFAM=520
chr5	42755253	42755312	chr10	53345025	53345084	83488	58808.0	-	-	BND	LOW	83488_1	N	[chr10:53345056[N	83488_2	N	[chr5:42755284[N	SVTYPE=BND;POS=42755284;STRANDS=--:4;IMPRECISE;CIPOS=-30,29;CIEND=-30,29;CIPOS95=-1,1;CIEND95=-1,1;MATEID=83488_2;EVENT=83488;SU=4;PE=2;SR=2;ALG=PROD;AF=0.03915;NSAMP=1080;MSQ=31.41;AC=1145;AN=29246;NFAM=1027	SVTYPE=BND;POS=53345056;STRANDS=--:4;IMPRECISE;CIPOS=-30,29;CIEND=-30,29;CIPOS95=-1,1;CIEND95=-1,1;MATEID=83488_1;EVENT=83488;SECONDARY;SU=4;PE=2;SR=2;ALG=PROD;AF=0.03915;NSAMP=1080;MSQ=31.41;AC=1145;AN=29246;NFAM=1027
chr5	42755276	42755294	chr5	108844986	108845004	591673	22482.8	-	-	BND	LOW	591673_1	N	[chr5:108844997[N	591673_2	N	[chr5:42755287[N	SVTYPE=BND;POS=42755287;STRANDS=--:4;IMPRECISE;CIPOS=-10,8;CIEND=-10,8;CIPOS95=-2,0;CIEND95=-1,0;MATEID=591673_2;EVENT=591673;SU=4;PE=2;SR=2;ALG=PROD;AF=0.02588;NSAMP=695;MSQ=18.49;AC=757;AN=29246;NFAM=674	SVTYPE=BND;POS=108844997;STRANDS=--:4;IMPRECISE;CIPOS=-10,8;CIEND=-10,8;CIPOS95=-1,0;CIEND95=-2,0;MATEID=591673_1;EVENT=591673;SECONDARY;SU=4;PE=2;SR=2;ALG=PROD;AF=0.02588;NSAMP=695;MSQ=18.49;AC=757;AN=29246;NFAM=674
chr5	42757603	42757652	chr5	42757684	42757733	355662	497.58	+	-	DEL	PASS	355662	N	<DEL>	.	.	.	SVTYPE=DEL;POS=42757628;SVLEN=-81;END=42757709;STRANDS=+-:17;CIPOS=-25,24;CIEND=-25,24;CIPOS95=0,0;CIEND95=0,0;SU=17;PE=0;SR=17;ALG=PROD;AF=6.839e-05;NSAMP=2;MSQ=248.79;AC=2;AN=29246;NFAM=1	.
chr5	42766683	42766710	chr10	127714372	127714377	83699	2.31183e+06	-	+	BND	LOW	83699_1	N	]chr10:127714373]N	83699_2	N	N[chr5:42766711[	SVTYPE=BND;POS=42766711;STRANDS=-+:148947;IMPRECISE;CIPOS=-27,0;CIEND=-1,4;CIPOS95=-1,0;CIEND95=0,0;MATEID=83699_2;EVENT=83699;SU=148947;PE=148947;SR=0;AF=0.3536;NSAMP=10340;MSQ=136.71;AC=10342;AN=29246;NFAM=9686	SVTYPE=BND;POS=127714373;STRANDS=-+:148947;IMPRECISE;CIPOS=-1,4;CIEND=-27,0;CIPOS95=0,0;CIEND95=-1,0;MATEID=83699_1;EVENT=83699;SECONDARY;SU=148947;PE=148947;SR=0;AF=0.3536;NSAMP=10340;MSQ=136.71;AC=10342;AN=29246;NFAM=9686
chr5	42766749	42767288	chrX	147398076	147398622	91953	312.26	+	+	BND	LOW	91953_1	N	N]chrX:147398085]	91953_2	N	N]chr5:42766757]	SVTYPE=BND;POS=42766757;STRANDS=++:4;IMPRECISE;CIPOS=-8,531;CIEND=-9,537;CIPOS95=0,193;CIEND95=0,192;MATEID=91953_2;EVENT=91953;SU=4;PE=4;SR=0;ALG=PROD;AF=0.0005129;NSAMP=15;MSQ=13.53;AC=15;AN=29246;NFAM=15	SVTYPE=BND;POS=147398085;STRANDS=++:4;IMPRECISE;CIPOS=-9,537;CIEND=-8,531;CIPOS95=0,192;CIEND95=0,193;MATEID=91953_1;EVENT=91953;SECONDARY;SU=4;PE=4;SR=0;ALG=PROD;AF=0.0005129;NSAMP=15;MSQ=13.53;AC=15;AN=29246;NFAM=15
chr5	42770783	42770786	chr5	42772048	42772053	516557	284.59	-	+	BND	PASS	516557_1	N	]chr5:42772051]N	516557_2	N	N[chr5:42770787[	SVTYPE=BND;POS=42770787;STRANDS=-+:23;CIPOS=-3,0;CIEND=-3,2;CIPOS95=0,0;CIEND95=0,0;MATEID=516557_2;EVENT=516557;SU=23;PE=12;SR=11;ALG=PROD;AF=3.419e-05;NSAMP=1;MSQ=284.33;RECLASSIFIED;AC=1;AN=29246;NFAM=1	SVTYPE=BND;POS=42772051;STRANDS=-+:23;CIPOS=-3,2;CIEND=-3,0;CIPOS95=0,0;CIEND95=0,0;MATEID=516557_1;EVENT=516557;SECONDARY;SU=23;PE=12;SR=11;ALG=PROD;AF=3.419e-05;NSAMP=1;MSQ=284.33;RECLASSIFIED;AC=1;AN=29246;NFAM=1
chr5	42771009	42771028	chr5	42772023	42772042	355663	557.35	+	-	BND	PASS	355663_1	N	N[chr5:42772034[	355663_2	N	]chr5:42771019]N	SVTYPE=BND;POS=42771019;STRANDS=+-:22;CIPOS=-10,9;CIEND=-10,9;CIPOS95=0,0;CIEND95=0,0;MATEID=355663_2;EVENT=355663;SU=22;PE=14;SR=8;ALG=PROD;AF=3.419e-05;NSAMP=1;MSQ=557.32;RECLASSIFIED;AC=1;AN=29246;NFAM=1	SVTYPE=BND;POS=42772034;STRANDS=+-:22;CIPOS=-10,9;CIEND=-10,9;CIPOS95=0,0;CIEND95=0,0;MATEID=355663_1;EVENT=355663;SECONDARY;SU=22;PE=14;SR=8;ALG=PROD;AF=3.419e-05;NSAMP=1;MSQ=557.32;RECLASSIFIED;AC=1;AN=29246;NFAM=1
chr5	42772724	42772783	chr5	42772924	42772983	355664	881.8	+	-	BND	LOW	355664_1	N	N[chr5:42772955[	355664_2	N	]chr5:42772754]N	SVTYPE=BND;POS=42772754;STRANDS=+-:41;CIPOS=-30,29;CIEND=-30,29;CIPOS95=0,0;CIEND95=0,0;MATEID=355664_2;EVENT=355664;SU=41;PE=1;SR=40;ALG=PROD;AF=6.839e-05;NSAMP=2;MSQ=23.22;RECLASSIFIED;AC=2;AN=29246;NFAM=2	SVTYPE=BND;POS=42772955;STRANDS=+-:41;CIPOS=-30,29;CIEND=-30,29;CIPOS95=0,0;CIEND95=0,0;MATEID=355664_1;EVENT=355664;SECONDARY;SU=41;PE=1;SR=40;ALG=PROD;AF=6.839e-05;NSAMP=2;MSQ=23.22;RECLASSIFIED;AC=2;AN=29246;NFAM=2
chr5	42776839	42777000	chr6	102395541	102395680	89047	14918.6	-	-	BND	LOW	89047_1	N	[chr6:102395678[N	89047_2	N	[chr5:42776996[N	SVTYPE=BND;POS=42776996;STRANDS=--:1096;IMPRECISE;CIPOS=-156,5;CIEND=-136,3;CIPOS95=-2,2;CIEND95=-1,1;MATEID=89047_2;EVENT=89047;SU=1096;PE=1096;SR=0;ALG=PROD;AF=0.001299;NSAMP=38;MSQ=214.24;AC=38;AN=29246;NFAM=36	SVTYPE=BND;POS=102395678;STRANDS=--:1096;IMPRECISE;CIPOS=-136,3;CIEND=-156,5;CIPOS95=-1,1;CIEND95=-2,2;MATEID=89047_1;EVENT=89047;SECONDARY;SU=1096;PE=1096;SR=0;ALG=PROD;AF=0.001299;NSAMP=38;MSQ=214.24;AC=38;AN=29246;NFAM=36
chr5	42778907	42778960	chr5	42779207	42779217	591674	71.7	+	+	INV	LOW	591674	N	<INV>	.	.	.	SVTYPE=INV;POS=42778960;SVLEN=247;END=42779207;STRANDS=++:1,--:3;IMPRECISE;CIPOS=-53,0;CIEND=0,10;CIPOS95=-43,0;CIEND95=0,3;SU=4;PE=4;SR=0;ALG=PROD;AF=3.419e-05;NSAMP=1;MSQ=14.92;AC=1;AN=29246;NFAM=1	.
chr5	42788568	42788711	chr5	42790223	42790224	591675	35.08	+	+	INV	LOW	591675	N	<INV>	.	.	.	SVTYPE=INV;POS=42788578;SVLEN=1645;END=42790223;STRANDS=++:5,--:1;IMPRECISE;CIPOS=-10,133;CIEND=0,1;CIPOS95=-1,111;CIEND95=0,1;SU=6;PE=6;SR=0;ALG=PROD;AF=6.839e-05;NSAMP=2;MSQ=17.13;AC=2;AN=29246;NFAM=2	.
chr5	42793067	42793121	chr5	42862617	42862663	355665	542.22	+	-	DEL	PASS	355665	N	<DEL>	.	.	.	SVTYPE=DEL;POS=42793097;SVLEN=-69544;END=42862641;STRANDS=+-:27;CIPOS=-30,24;CIEND=-24,22;CIPOS95=0,0;CIEND95=0,0;SU=27;PE=14;SR=13;ALG=PROD;AF=6.839e-05;NSAMP=2;MSQ=271.11;AC=2;AN=29246;NFAM=2	.
chr5	42804240	42804259	chr5	42889602	42889621	355666	335.58	+	-	DEL	PASS	355666	N	<DEL>	.	.	.	SVTYPE=DEL;POS=42804250;SVLEN=-85362;END=42889612;STRANDS=+-:5;CIPOS=-10,9;CIEND=-10,9;CIPOS95=0,0;CIEND95=0,0;SU=5;PE=0;SR=5;ALG=PROD;AF=3.419e-05;NSAMP=1;MSQ=335.58;AC=1;AN=29246;NFAM=1	.
chr5	42819041	42819088	chr5	42823176	42823235	355667	635.28	+	-	DEL	PASS	355667	N	<DEL>	.	.	.	SVTYPE=DEL;POS=42819065;SVLEN=-4141;END=42823206;STRANDS=+-:33;CIPOS=-24,23;CIEND=-30,29;CIPOS95=0,0;CIEND95=0,0;SU=33;PE=18;SR=15;ALG=PROD;AF=6.839e-05;NSAMP=2;MSQ=317.64;AC=2;AN=29246;NFAM=2	.
chr5	42841437	42841485	chr5	42842031	42842078	355668	671.32	+	-	DEL	PASS	355668	N	<DEL>	.	.	.	SVTYPE=DEL;POS=42841461;SVLEN=-595;END=42842056;STRANDS=+-:32;CIPOS=-24,24;CIEND=-25,22;CIPOS95=0,0;CIEND95=0,0;SU=32;PE=19;SR=13;ALG=PROD;AF=3.419e-05;NSAMP=1;MSQ=389.5;AC=1;AN=29246;NFAM=1	.
chr5	42854650	42854669	chr5	43095719	43095725	516558	68.87	-	+	DUP	PASS	516558	N	<DUP>	.	.	.	SVTYPE=DUP;POS=42854660;SVLEN=241062;END=43095722;STRANDS=-+:13;CIPOS=-10,9;CIEND=-3,3;CIPOS95=0,0;CIEND95=0,0;SU=13;PE=5;SR=8;ALG=PROD;AF=3.419e-05;NSAMP=1;MSQ=68.21;AC=1;AN=29246;NFAM=1	.
chr5	42862471	42862490	chr5	42863101	42863110	355669	524.38	+	-	DEL	PASS	355669	N	<DEL>	.	.	.	SVTYPE=DEL;POS=42862481;SVLEN=-627;END=42863108;STRANDS=+-:22;CIPOS=-10,9;CIEND=-7,2;CIPOS95=0,0;CIEND95=0,0;SU=22;PE=16;SR=6;ALG=PROD;AF=3.42e-05;NSAMP=1;MSQ=524.38;AC=1;AN=29244;NFAM=1	.
chr5	42871281	42871331	chr5	42873925	42873975	516559	142.37	-	+	BND	LOW	516559_1	N	]chr5:42873951]N	516559_2	N	N[chr5:42871308[	SVTYPE=BND;POS=42871308;STRANDS=-+:12;CIPOS=-26,24;CIEND=-26,24;CIPOS95=0,0;CIEND95=0,0;MATEID=516559_2;EVENT=516559;SU=12;PE=0;SR=12;ALG=PROD;AF=0.0001368;NSAMP=4;MSQ=35.57;RECLASSIFIED;AC=4;AN=29246;NFAM=4	SVTYPE=BND;POS=42873951;STRANDS=-+:12;CIPOS=-26,24;CIEND=-26,24;CIPOS95=0,0;CIEND95=0,0;MATEID=516559_1;EVENT=516559;SECONDARY;SU=12;PE=0;SR=12;ALG=PROD;AF=0.0001368;NSAMP=4;MSQ=35.57;RECLASSIFIED;AC=4;AN=29246;NFAM=4
chr5	42871373	42871376	chr5	42873812	42873815	355670	7104.62	+	-	DEL	PASS	355670	N	<DEL>	.	.	.	SVTYPE=DEL;POS=42871375;SVLEN=-2439;END=42873814;STRANDS=+-:270;CIPOS=-2,1;CIEND=-2,1;CIPOS95=0,0;CIEND95=0,0;SU=270;PE=123;SR=147;ALG=PROD;AF=0.0002735;NSAMP=8;MSQ=888.08;AC=8;AN=29246;NFAM=7	.
chr5	42872217	42872217	chr5	42872324	42872324	355671	57042.6	+	-	BND	LOW	355671_1	N	N[chr5:42872325[	355671_2	N	]chr5:42872217]N	SVTYPE=BND;POS=42872217;STRANDS=+-:968;CIPOS=0,0;CIEND=0,0;CIPOS95=0,0;CIEND95=0,0;MATEID=355671_2;EVENT=355671;SU=968;PE=12;SR=956;ALG=PROD;AF=0.005471;NSAMP=159;MSQ=208.73;RECLASSIFIED;AC=160;AN=29246;NFAM=144	SVTYPE=BND;POS=42872325;STRANDS=+-:968;CIPOS=0,0;CIEND=0,0;CIPOS95=0,0;CIEND95=0,0;MATEID=355671_1;EVENT=355671;SECONDARY;SU=968;PE=12;SR=956;ALG=PROD;AF=0.005471;NSAMP=159;MSQ=208.73;RECLASSIFIED;AC=160;AN=29246;NFAM=144
chr5	42893072	42894009	chr5	42898844	42899847	591679	90503.4	+	+	INV	LOW	591679	N	<INV>	.	.	.	SVTYPE=INV;POS=42893762;SVLEN=5803;END=42899565;STRANDS=++:2,--:1880;IMPRECISE;CIPOS=-690,247;CIEND=-721,282;CIPOS95=-88,88;CIEND95=-96,96;SU=1882;PE=1882;SR=0;ALG=SUM;AF=0.01303;NSAMP=381;MSQ=209.01;AC=381;AN=29246;NFAM=366	.
chr5	42893961	42893980	chr5	42894436	42894455	355672	802.34	+	-	BND	PASS	355672_1	N	N[chr5:42894447[	355672_2	N	]chr5:42893971]N	SVTYPE=BND;POS=42893971;STRANDS=+-:23;CIPOS=-10,9;CIEND=-10,9;CIPOS95=0,0;CIEND95=0,0;MATEID=355672_2;EVENT=355672;SU=23;PE=17;SR=6;ALG=PROD;AF=3.419e-05;NSAMP=1;MSQ=764.22;RECLASSIFIED;AC=1;AN=29246;NFAM=1	SVTYPE=BND;POS=42894447;STRANDS=+-:23;CIPOS=-10,9;CIEND=-10,9;CIPOS95=0,0;CIEND95=0,0;MATEID=355672_1;EVENT=355672;SECONDARY;SU=23;PE=17;SR=6;ALG=PROD;AF=3.419e-05;NSAMP=1;MSQ=764.22;RECLASSIFIED;AC=1;AN=29246;NFAM=1
chr5	42894030	42894151	chr5	42899493	42899528	591678	26161.7	+	+	BND	LOW	591678_1	N	N]chr5:42899503]	591678_2	N	N]chr5:42894040]	SVTYPE=BND;POS=42894040;STRANDS=++:2363;IMPRECISE;CIPOS=-10,111;CIEND=-10,25;CIPOS95=-1,1;CIEND95=-1,1;MATEID=591678_2;EVENT=591678;SU=2363;PE=2363;SR=0;ALG=PROD;AF=0.009745;NSAMP=285;MSQ=80.31;AC=285;AN=29246;NFAM=273	SVTYPE=BND;POS=42899503;STRANDS=++:2363;IMPRECISE;CIPOS=-10,25;CIEND=-10,111;CIPOS95=-1,1;CIEND95=-1,1;MATEID=591678_1;EVENT=591678;SECONDARY;SU=2363;PE=2363;SR=0;ALG=PROD;AF=0.009745;NSAMP=285;MSQ=80.31;AC=285;AN=29246;NFAM=273
chr5	42894426	42894720	chr5	42899412	42899632	591680	22728.9	+	+	BND	LOW	591680_1	N	N]chr5:42899462]	591680_2	N	N]chr5:42894476]	SVTYPE=BND;POS=42894476;STRANDS=++:5;IMPRECISE;CIPOS=-50,244;CIEND=-50,170;CIPOS95=-50,71;CIEND95=-50,82;MATEID=591680_2;EVENT=591680;SU=5;PE=5;SR=0;ALG=PROD;AF=0.008719;NSAMP=255;MSQ=76.58;AC=255;AN=29246;NFAM=243	SVTYPE=BND;POS=42899462;STRANDS=++:5;IMPRECISE;CIPOS=-50,170;CIEND=-50,244;CIPOS95=-50,82;CIEND95=-50,71;MATEID=591680_1;EVENT=591680;SECONDARY;SU=5;PE=5;SR=0;ALG=PROD;AF=0.008719;NSAMP=255;MSQ=76.58;AC=255;AN=29246;NFAM=243
chr5	42896356	42896370	chr5	42896948	42897007	355673	3404.85	+	-	DEL	PASS	355673	N	<DEL>	.	.	.	SVTYPE=DEL;POS=42896361;SVLEN=-617;END=42896978;STRANDS=+-:136;CIPOS=-5,9;CIEND=-30,29;CIPOS95=0,0;CIEND95=0,0;SU=136;PE=92;SR=44;ALG=PROD;AF=3.419e-05;NSAMP=1;MSQ=584.37;AC=1;AN=29246;NFAM=1	.
chr5	42904493	42904876	chr5	42909950	42910201	591681	26.74	-	-	BND	LOW	591681_1	N	[chr5:42910193[N	591681_2	N	[chr5:42904868[N	SVTYPE=BND;POS=42904868;STRANDS=--:6;IMPRECISE;CIPOS=-374,9;CIEND=-242,9;CIPOS95=-68,3;CIEND95=-98,2;MATEID=591681_2;EVENT=591681;SU=6;PE=6;SR=0;ALG=PROD;AF=3.419e-05;NSAMP=1;MSQ=26.74;AC=1;AN=29246;NFAM=1	SVTYPE=BND;POS=42910193;STRANDS=--:6;IMPRECISE;CIPOS=-242,9;CIEND=-374,9;CIPOS95=-98,2;CIEND95=-68,3;MATEID=591681_1;EVENT=591681;SECONDARY;SU=6;PE=6;SR=0;ALG=PROD;AF=3.419e-05;NSAMP=1;MSQ=26.74;AC=1;AN=29246;NFAM=1
chr5	42921943	42922215	chr5	42927548	42927812	355676	275.53	+	-	DEL	PASS	355676	N	<DEL>	.	.	.	SVTYPE=DEL;POS=42921950;SVLEN=-5853;END=42927803;STRANDS=+-:12;IMPRECISE;CIPOS=-7,265;CIEND=-255,9;CIPOS95=0,73;CIEND95=-67,2;SU=12;PE=12;SR=0;ALG=PROD;AF=3.419e-05;NSAMP=1;MSQ=275.53;AC=1;AN=29246;NFAM=1	.
chr5	42926895	42926912	chr13	36339471	36339488	85122	42.08	+	+	BND	LOW	85122_1	N	N]chr13:36339480]	85122_2	N	N]chr5:42926904]	SVTYPE=BND;POS=42926904;STRANDS=++:4;CIPOS=-9,8;CIEND=-9,8;CIPOS95=0,0;CIEND95=0,0;MATEID=85122_2;EVENT=85122;SU=4;PE=0;SR=4;ALG=PROD;AF=3.419e-05;NSAMP=1;MSQ=41.83;AC=1;AN=29246;NFAM=1	SVTYPE=BND;POS=36339480;STRANDS=++:4;CIPOS=-9,8;CIEND=-9,8;CIPOS95=0,0;CIEND95=0,0;MATEID=85122_1;EVENT=85122;SECONDARY;SU=4;PE=0;SR=4;ALG=PROD;AF=3.419e-05;NSAMP=1;MSQ=41.83;AC=1;AN=29246;NFAM=1
chr5	42931016	42931021	chr5	42932398	42932402	355677	323.62	+	-	DEL	PASS	355677	N	<DEL>	.	.	.	SVTYPE=DEL;POS=42931019;SVLEN=-1382;END=42932401;STRANDS=+-:17;CIPOS=-3,2;CIEND=-3,1;CIPOS95=0,0;CIEND95=0,0;SU=17;PE=7;SR=10;ALG=PROD;AF=3.419e-05;NSAMP=1;MSQ=323.62;AC=1;AN=29246;NFAM=1	.
chr5	42935793	42936105	chr5	43056875	43057187	355678	224.74	+	-	DEL	PASS	355678	N	<DEL>	.	.	.	SVTYPE=DEL;POS=42935803;SVLEN=-121375;END=43057178;STRANDS=+-:10;IMPRECISE;CIPOS=-10,302;CIEND=-303,9;CIPOS95=-2,77;CIEND95=-68,1;SU=10;PE=10;SR=0;ALG=PROD;AF=3.419e-05;NSAMP=1;MSQ=224.74;AC=1;AN=29246;NFAM=1	.
chr5	42942550	42942559	chr5	42946550	42946559	516560	1629.16	-	+	DUP	PASS	516560	N	<DUP>	.	.	.	SVTYPE=DUP;POS=42942556;SVLEN=3999;END=42946555;STRANDS=-+:167;CIPOS=-6,3;CIEND=-5,4;CIPOS95=0,0;CIEND95=0,0;SU=167;PE=128;SR=39;ALG=PROD;AF=6.839e-05;NSAMP=2;MSQ=198.46;AC=2;AN=29246;NFAM=2	.
chr5	42963209	42963555	chr11	17488247	17488600	83742	142776.0	+	+	BND	PASS	83742_1	N	N]chr11:17488271]	83742_2	N	N]chr5:42963236]	SVTYPE=BND;POS=42963236;STRANDS=++:38;IMPRECISE;CIPOS=-27,319;CIEND=-24,329;CIPOS95=-27,91;CIEND95=-24,97;MATEID=83742_2;EVENT=83742;SU=38;PE=38;SR=0;ALG=PROD;AF=6.839e-05;NSAMP=2;MSQ=83.66;AC=2;AN=29246;NFAM=2	SVTYPE=BND;POS=17488271;STRANDS=++:38;IMPRECISE;CIPOS=-24,329;CIEND=-27,319;CIPOS95=-24,97;CIEND95=-27,91;MATEID=83742_1;EVENT=83742;SECONDARY;SU=38;PE=38;SR=0;ALG=PROD;AF=6.839e-05;NSAMP=2;MSQ=83.66;AC=2;AN=29246;NFAM=2
chr5	42978657	42978714	chr5	42979018	42979075	355681	560.39	+	-	BND	LOW	355681_1	N	N[chr5:42979048[	355681_2	N	]chr5:42978686]N	SVTYPE=BND;POS=42978686;STRANDS=+-:14;CIPOS=-29,28;CIEND=-29,28;CIPOS95=0,0;CIEND95=0,0;MATEID=355681_2;EVENT=355681;SU=14;PE=0;SR=14;ALG=PROD;AF=0.0006839;NSAMP=20;MSQ=18.26;RECLASSIFIED;AC=20;AN=29246;NFAM=20	SVTYPE=BND;POS=42979048;STRANDS=+-:14;CIPOS=-29,28;CIEND=-29,28;CIPOS95=0,0;CIEND95=0,0;MATEID=355681_1;EVENT=355681;SECONDARY;SU=14;PE=0;SR=14;ALG=PROD;AF=0.0006839;NSAMP=20;MSQ=18.26;RECLASSIFIED;AC=20;AN=29246;NFAM=20
chr5	42978854	42979241	chr5	42979508	42980027	355683	785.75	+	-	DEL	PASS	355683	N	<DEL>	.	.	.	SVTYPE=DEL;POS=42978884;SVLEN=-1114;END=42979998;STRANDS=+-:7;IMPRECISE;CIPOS=-30,357;CIEND=-490,29;CIPOS95=-30,68;CIEND95=-121,29;SU=7;PE=7;SR=0;ALG=PROD;AF=3.419e-05;NSAMP=1;MSQ=128.81;RETAINED;AC=1;AN=29246;NFAM=1	.
chr5	42980729	42980857	chr19	44488914	44489122	87774	22199.5	+	-	BND	LOW	87774_1	N	N[chr19:44489116[	87774_2	N	]chr5:42980739]N	SVTYPE=BND;POS=42980739;STRANDS=+-:971;IMPRECISE;CIPOS=-10,118;CIEND=-201,7;CIPOS95=-1,1;CIEND95=-7,7;MATEID=87774_2;EVENT=87774;SU=971;PE=971;SR=0;ALG=PROD;AF=0.02086;NSAMP=610;MSQ=29.18;AC=610;AN=29246;NFAM=609	SVTYPE=BND;POS=44489116;STRANDS=+-:971;IMPRECISE;CIPOS=-201,7;CIEND=-10,118;CIPOS95=-7,7;CIEND95=-1,1;MATEID=87774_1;EVENT=87774;SECONDARY;SU=971;PE=971;SR=0;ALG=PROD;AF=0.02086;NSAMP=610;MSQ=29.18;AC=610;AN=29246;NFAM=609
chr5	42982736	42982795	chr5	42983036	42983095	355684	1491.29	+	-	BND	LOW	355684_1	N	N[chr5:42983067[	355684_2	N	]chr5:42982766]N	SVTYPE=BND;POS=42982766;STRANDS=+-:29;CIPOS=-30,29;CIEND=-30,29;CIPOS95=0,0;CIEND95=0,0;MATEID=355684_2;EVENT=355684;SU=29;PE=3;SR=26;ALG=PROD;AF=0.0003077;NSAMP=9;MSQ=163.62;RECLASSIFIED;AC=9;AN=29246;NFAM=9	SVTYPE=BND;POS=42983067;STRANDS=+-:29;CIPOS=-30,29;CIEND=-30,29;CIPOS95=0,0;CIEND95=0,0;MATEID=355684_1;EVENT=355684;SECONDARY;SU=29;PE=3;SR=26;ALG=PROD;AF=0.0003077;NSAMP=9;MSQ=163.62;RECLASSIFIED;AC=9;AN=29246;NFAM=9
chr5	43012657	43012676	chr5	43013055	43013074	355686	2487.61	+	-	BND	LOW	355686_1	N	N[chr5:43013066[	355686_2	N	]chr5:43012667]N	SVTYPE=BND;POS=43012667;STRANDS=+-:38;CIPOS=-10,9;CIEND=-10,9;CIPOS95=0,0;CIEND95=0,0;MATEID=355686_2;EVENT=355686;SU=38;PE=21;SR=17;ALG=PROD;AF=0.0002393;NSAMP=7;MSQ=272.89;RECLASSIFIED;AC=7;AN=29246;NFAM=7	SVTYPE=BND;POS=43013066;STRANDS=+-:38;CIPOS=-10,9;CIEND=-10,9;CIPOS95=0,0;CIEND95=0,0;MATEID=355686_1;EVENT=355686;SECONDARY;SU=38;PE=21;SR=17;ALG=PROD;AF=0.0002393;NSAMP=7;MSQ=272.89;RECLASSIFIED;AC=7;AN=29246;NFAM=7
chr5	43012720	43012927	chr19	2037270	2037374	87420	40833.5	+	+	BND	LOW	87420_1	N	N]chr19:2037278]	87420_2	N	N]chr5:43012730]	SVTYPE=BND;POS=43012730;STRANDS=++:1758;IMPRECISE;CIPOS=-10,197;CIEND=-8,96;CIPOS95=-8,8;CIEND95=-1,1;MATEID=87420_2;EVENT=87420;SU=1758;PE=1758;SR=0;ALG=PROD;AF=0.03706;NSAMP=1084;MSQ=29.36;AC=1084;AN=29246;NFAM=1076	SVTYPE=BND;POS=2037278;STRANDS=++:1758;IMPRECISE;CIPOS=-8,96;CIEND=-10,197;CIPOS95=-1,1;CIEND95=-8,8;MATEID=87420_1;EVENT=87420;SECONDARY;SU=1758;PE=1758;SR=0;ALG=PROD;AF=0.03706;NSAMP=1084;MSQ=29.36;AC=1084;AN=29246;NFAM=1076
chr5	43027957	43027975	chr5	43032378	43032383	355688	638.54	+	-	DEL	PASS	355688	N	<DEL>	.	.	.	SVTYPE=DEL;POS=43027966;SVLEN=-4416;END=43032382;STRANDS=+-:24;CIPOS=-9,9;CIEND=-4,1;CIPOS95=0,0;CIEND95=0,0;SU=24;PE=15;SR=9;ALG=PROD;AF=3.419e-05;NSAMP=1;MSQ=638.54;AC=1;AN=29246;NFAM=1	.
chr5	43031531	43031536	chr5	43044175	43044192	355689	851.52	+	-	DEL	PASS	355689	N	<DEL>	.	.	.	SVTYPE=DEL;POS=43031534;SVLEN=-12651;END=43044185;STRANDS=+-:31;CIPOS=-3,2;CIEND=-10,7;CIPOS95=0,0;CIEND95=0,0;SU=31;PE=19;SR=12;ALG=PROD;AF=3.419e-05;NSAMP=1;MSQ=851.52;AC=1;AN=29246;NFAM=1	.
chr5	43031693	43031712	chr5	43032354	43032371	355691	1680.59	+	-	BND	PASS	355691_1	N	N[chr5:43032365[	355691_2	N	]chr5:43031703]N	SVTYPE=BND;POS=43031703;STRANDS=+-:11;IMPRECISE;CIPOS=-10,9;CIEND=-10,7;CIPOS95=-1,1;CIEND95=-1,1;MATEID=355691_2;EVENT=355691;SU=11;PE=8;SR=3;ALG=PROD;AF=6.839e-05;NSAMP=2;MSQ=133.32;RETAINED;RECLASSIFIED;AC=2;AN=29246;NFAM=2	SVTYPE=BND;POS=43032365;STRANDS=+-:11;IMPRECISE;CIPOS=-10,7;CIEND=-10,9;CIPOS95=-1,1;CIEND95=-1,1;MATEID=355691_1;EVENT=355691;SECONDARY;SU=11;PE=8;SR=3;ALG=PROD;AF=6.839e-05;NSAMP=2;MSQ=133.32;RETAINED;RECLASSIFIED;AC=2;AN=29246;NFAM=2
chr5	43031902	43032385	chr12	57492680	57493469	84702	9539.95	-	-	BND	LOW	84702_1	N	[chr12:57493444[N	84702_2	N	[chr5:43032357[N	SVTYPE=BND;POS=43032357;STRANDS=--:4;IMPRECISE;CIPOS=-454,29;CIEND=-763,26;CIPOS95=-115,29;CIEND95=-160,26;MATEID=84702_2;EVENT=84702;SU=4;PE=4;SR=0;ALG=PROD;AF=0.008937;NSAMP=259;MSQ=16.19;AC=261;AN=29204;NFAM=256	SVTYPE=BND;POS=57493444;STRANDS=--:4;IMPRECISE;CIPOS=-763,26;CIEND=-454,29;CIPOS95=-160,26;CIEND95=-115,29;MATEID=84702_1;EVENT=84702;SECONDARY;SU=4;PE=4;SR=0;ALG=PROD;AF=0.008937;NSAMP=259;MSQ=16.19;AC=261;AN=29204;NFAM=256
chr5	43031962	43031962	chr14	84596317	84596317	85771	1.9924e+06	-	+	BND	LOW	85771_1	N	]chr14:84596317]N	85771_2	N	N[chr5:43031963[	SVTYPE=BND;POS=43031963;STRANDS=-+:17369;CIPOS=0,0;CIEND=0,0;CIPOS95=0,0;CIEND95=0,0;MATEID=85771_2;EVENT=85771;SU=17369;PE=5;SR=17364;ALG=PROD;AF=0.5886;NSAMP=12871;MSQ=92.44;AC=17186;AN=29198;NFAM=11858	SVTYPE=BND;POS=84596317;STRANDS=-+:17369;CIPOS=0,0;CIEND=0,0;CIPOS95=0,0;CIEND95=0,0;MATEID=85771_1;EVENT=85771;SECONDARY;SU=17369;PE=5;SR=17364;ALG=PROD;AF=0.5886;NSAMP=12871;MSQ=92.44;AC=17186;AN=29198;NFAM=11858
chr5	43032138	43032156	chr5	43036065	43036082	355693	89.94	+	-	DEL	PASS	355693	N	<DEL>	.	.	.	SVTYPE=DEL;POS=43032148;SVLEN=-3926;END=43036074;STRANDS=+-:5;CIPOS=-10,8;CIEND=-9,8;CIPOS95=0,0;CIEND95=0,0;SU=5;PE=1;SR=4;ALG=PROD;AF=3.419e-05;NSAMP=1;MSQ=89.8;AC=1;AN=29246;NFAM=1	.
chr5	43032304	43032755	chr5	87257298	87257893	355694	6592.24	+	-	BND	LOW	355694_1	N	N[chr5:87257865[	355694_2	N	]chr5:43032334]N	SVTYPE=BND;POS=43032334;STRANDS=+-:13;IMPRECISE;CIPOS=-30,421;CIEND=-566,29;CIPOS95=-30,37;CIEND95=-77,29;MATEID=355694_2;EVENT=355694;SU=13;PE=13;SR=0;ALG=PROD;AF=0.002708;NSAMP=79;MSQ=28.56;RECLASSIFIED;AC=79;AN=29170;NFAM=78	SVTYPE=BND;POS=87257865;STRANDS=+-:13;IMPRECISE;CIPOS=-566,29;CIEND=-30,421;CIPOS95=-77,29;CIEND95=-30,37;MATEID=355694_1;EVENT=355694;SECONDARY;SU=13;PE=13;SR=0;ALG=PROD;AF=0.002708;NSAMP=79;MSQ=28.56;RECLASSIFIED;AC=79;AN=29170;NFAM=78
chr5	43038614	43038661	chr5	43041750	43041797	516561	273.58	-	+	BND	LOW	516561_1	N	]chr5:43041774]N	516561_2	N	N[chr5:43038640[	SVTYPE=BND;POS=43038640;STRANDS=-+:29;CIPOS=-25,22;CIEND=-24,23;CIPOS95=0,0;CIEND95=0,0;MATEID=516561_2;EVENT=516561;SU=29;PE=16;SR=13;ALG=PROD;AF=6.839e-05;NSAMP=2;MSQ=136.79;RECLASSIFIED;AC=2;AN=29246;NFAM=2	SVTYPE=BND;POS=43041774;STRANDS=-+:29;CIPOS=-24,23;CIEND=-25,22;CIPOS95=0,0;CIEND95=0,0;MATEID=516561_1;EVENT=516561;SECONDARY;SU=29;PE=16;SR=13;ALG=PROD;AF=6.839e-05;NSAMP=2;MSQ=136.79;RECLASSIFIED;AC=2;AN=29246;NFAM=2
chr5	43039209	43039258	chr5	43041748	43041807	355695	506.15	+	-	BND	PASS	355695_1	N	N[chr5:43041779[	355695_2	N	]chr5:43039234]N	SVTYPE=BND;POS=43039234;STRANDS=+-:30;CIPOS=-25,24;CIEND=-30,29;CIPOS95=0,0;CIEND95=0,0;MATEID=355695_2;EVENT=355695;SU=30;PE=19;SR=11;ALG=PROD;AF=6.839e-05;NSAMP=2;MSQ=253.07;RECLASSIFIED;AC=2;AN=29246;NFAM=2	SVTYPE=BND;POS=43041779;STRANDS=+-:30;CIPOS=-30,29;CIEND=-25,24;CIPOS95=0,0;CIEND95=0,0;MATEID=355695_1;EVENT=355695;SECONDARY;SU=30;PE=19;SR=11;ALG=PROD;AF=6.839e-05;NSAMP=2;MSQ=253.07;RECLASSIFIED;AC=2;AN=29246;NFAM=2
chr5	43043178	43043759	chr12	90094085	90094466	84830	7925.53	-	+	BND	LOW	84830_1	N	]chr12:90094095]N	84830_2	N	N[chr5:43043751[	SVTYPE=BND;POS=43043751;STRANDS=-+:4;IMPRECISE;CIPOS=-572,9;CIEND=-10,371;CIPOS95=-113,2;CIEND95=-3,87;MATEID=84830_2;EVENT=84830;SU=4;PE=4;SR=0;ALG=PROD;AF=0.004772;NSAMP=139;MSQ=27.51;AC=139;AN=29130;NFAM=137	SVTYPE=BND;POS=90094095;STRANDS=-+:4;IMPRECISE;CIPOS=-10,371;CIEND=-572,9;CIPOS95=-3,87;CIEND95=-113,2;MATEID=84830_1;EVENT=84830;SECONDARY;SU=4;PE=4;SR=0;ALG=PROD;AF=0.004772;NSAMP=139;MSQ=27.51;AC=139;AN=29130;NFAM=137
chr5	43043348	43043367	chr5	43043908	43043927	355696	626.69	+	-	BND	PASS	355696_1	N	N[chr5:43043919[	355696_2	N	]chr5:43043358]N	SVTYPE=BND;POS=43043358;STRANDS=+-:7;CIPOS=-10,9;CIEND=-10,9;CIPOS95=0,0;CIEND95=0,0;MATEID=355696_2;EVENT=355696;SU=7;PE=2;SR=5;ALG=PROD;AF=3.419e-05;NSAMP=1;MSQ=170.91;RECLASSIFIED;AC=1;AN=29246;NFAM=1	SVTYPE=BND;POS=43043919;STRANDS=+-:7;CIPOS=-10,9;CIEND=-10,9;CIPOS95=0,0;CIEND95=0,0;MATEID=355696_1;EVENT=355696;SECONDARY;SU=7;PE=2;SR=5;ALG=PROD;AF=3.419e-05;NSAMP=1;MSQ=170.91;RECLASSIFIED;AC=1;AN=29246;NFAM=1
chr5	43043476	43043491	chr5	43043886	43043899	355697	1048.35	+	-	BND	LOW	355697_1	N	N[chr5:43043896[	355697_2	N	]chr5:43043484]N	SVTYPE=BND;POS=43043484;STRANDS=+-:11;IMPRECISE;CIPOS=-8,7;CIEND=-9,4;CIPOS95=-1,0;CIEND95=-1,0;MATEID=355697_2;EVENT=355697;SU=11;PE=7;SR=4;ALG=PROD;AF=0.0002052;NSAMP=6;MSQ=121.01;RECLASSIFIED;AC=6;AN=29246;NFAM=6	SVTYPE=BND;POS=43043896;STRANDS=+-:11;IMPRECISE;CIPOS=-9,4;CIEND=-8,7;CIPOS95=-1,0;CIEND95=-1,0;MATEID=355697_1;EVENT=355697;SECONDARY;SU=11;PE=7;SR=4;ALG=PROD;AF=0.0002052;NSAMP=6;MSQ=121.01;RECLASSIFIED;AC=6;AN=29246;NFAM=6
chr5	43043599	43043618	chr5	43044009	43044028	355698	1704.22	+	-	BND	LOW	355698_1	N	N[chr5:43044020[	355698_2	N	]chr5:43043609]N	SVTYPE=BND;POS=43043609;STRANDS=+-:4;IMPRECISE;CIPOS=-10,9;CIEND=-10,9;CIPOS95=-1,1;CIEND95=-1,1;MATEID=355698_2;EVENT=355698;SU=4;PE=1;SR=3;ALG=PROD;AF=0.0003077;NSAMP=9;MSQ=134.74;RECLASSIFIED;AC=9;AN=29246;NFAM=9	SVTYPE=BND;POS=43044020;STRANDS=+-:4;IMPRECISE;CIPOS=-10,9;CIEND=-10,9;CIPOS95=-1,1;CIEND95=-1,1;MATEID=355698_1;EVENT=355698;SECONDARY;SU=4;PE=1;SR=3;ALG=PROD;AF=0.0003077;NSAMP=9;MSQ=134.74;RECLASSIFIED;AC=9;AN=29246;NFAM=9
chr5	43043755	43043774	chr5	43044197	43044216	355699	3897.36	+	-	BND	PASS	355699_1	N	N[chr5:43044208[	355699_2	N	]chr5:43043765]N	SVTYPE=BND;POS=43043765;STRANDS=+-:69;CIPOS=-10,9;CIEND=-10,9;CIPOS95=0,0;CIEND95=0,0;MATEID=355699_2;EVENT=355699;SU=69;PE=45;SR=24;ALG=PROD;AF=0.0002393;NSAMP=7;MSQ=496.39;RECLASSIFIED;AC=7;AN=29246;NFAM=7	SVTYPE=BND;POS=43044208;STRANDS=+-:69;CIPOS=-10,9;CIEND=-10,9;CIPOS95=0,0;CIEND95=0,0;MATEID=355699_1;EVENT=355699;SECONDARY;SU=69;PE=45;SR=24;ALG=PROD;AF=0.0002393;NSAMP=7;MSQ=496.39;RECLASSIFIED;AC=7;AN=29246;NFAM=7
chr5	43043857	43043874	chr5	117024823	117024842	355700	565709.0	+	-	BND	LOW	355700_1	N	N[chr5:117024834[	355700_2	N	]chr5:43043865]N	SVTYPE=BND;POS=43043865;STRANDS=+-:6;IMPRECISE;CIPOS=-8,9;CIEND=-10,9;CIPOS95=-1,3;CIEND95=-3,3;MATEID=355700_2;EVENT=355700;SU=6;PE=5;SR=1;ALG=PROD;AF=0.3387;NSAMP=8162;MSQ=41;RECLASSIFIED;AC=9814;AN=28972;NFAM=7509	SVTYPE=BND;POS=117024834;STRANDS=+-:6;IMPRECISE;CIPOS=-10,9;CIEND=-8,9;CIPOS95=-3,3;CIEND95=-1,3;MATEID=355700_1;EVENT=355700;SECONDARY;SU=6;PE=5;SR=1;ALG=PROD;AF=0.3387;NSAMP=8162;MSQ=41;RECLASSIFIED;AC=9814;AN=28972;NFAM=7509
chr5	43043873	43043923	chr8	86819233	86819279	90466	46573.8	+	+	BND	LOW	90466_1	N	N]chr8:86819246]	90466_2	N	N]chr5:43043883]	SVTYPE=BND;POS=43043883;STRANDS=++:144;IMPRECISE;CIPOS=-10,40;CIEND=-13,33;CIPOS95=0,0;CIEND95=-2,2;MATEID=90466_2;EVENT=90466;SU=144;PE=143;SR=1;ALG=PROD;AF=0.02927;NSAMP=810;MSQ=27.97;AC=851;AN=29078;NFAM=780	SVTYPE=BND;POS=86819246;STRANDS=++:144;IMPRECISE;CIPOS=-13,33;CIEND=-10,40;CIPOS95=-2,2;CIEND95=0,0;MATEID=90466_1;EVENT=90466;SECONDARY;SU=144;PE=143;SR=1;ALG=PROD;AF=0.02927;NSAMP=810;MSQ=27.97;AC=851;AN=29078;NFAM=780
chr5	43043909	43043924	chr13	82546860	82546879	85289	33957.4	+	+	BND	LOW	85289_1	N	N]chr13:82546870]	85289_2	N	N]chr5:43043918]	SVTYPE=BND;POS=43043918;STRANDS=++:30;CIPOS=-9,6;CIEND=-10,9;CIPOS95=0,0;CIEND95=0,0;MATEID=85289_2;EVENT=85289;SU=30;PE=15;SR=15;ALG=PROD;AF=0.02346;NSAMP=620;MSQ=26;AC=685;AN=29198;NFAM=600	SVTYPE=BND;POS=82546870;STRANDS=++:30;CIPOS=-10,9;CIEND=-9,6;CIPOS95=0,0;CIEND95=0,0;MATEID=85289_1;EVENT=85289;SECONDARY;SU=30;PE=15;SR=15;ALG=PROD;AF=0.02346;NSAMP=620;MSQ=26;AC=685;AN=29198;NFAM=600
chr5	43044115	43044132	chr15	42557399	42557416	85963	1761.26	+	+	BND	LOW	85963_1	N	N]chr15:42557408]	85963_2	N	N]chr5:43044124]	SVTYPE=BND;POS=43044124;STRANDS=++:4;CIPOS=-9,8;CIEND=-9,8;CIPOS95=0,0;CIEND95=0,0;MATEID=85963_2;EVENT=85963;SU=4;PE=0;SR=4;ALG=PROD;AF=0.00277;NSAMP=81;MSQ=12.93;AC=81;AN=29244;NFAM=81	SVTYPE=BND;POS=42557408;STRANDS=++:4;CIPOS=-9,8;CIEND=-9,8;CIPOS95=0,0;CIEND95=0,0;MATEID=85963_1;EVENT=85963;SECONDARY;SU=4;PE=0;SR=4;ALG=PROD;AF=0.00277;NSAMP=81;MSQ=12.93;AC=81;AN=29244;NFAM=81
chr5	43062674	43063232	chr6	112273407	112273842	89118	451.69	-	-	BND	LOW	89118_1	N	[chr6:112273834[N	89118_2	N	[chr5:43063224[N	SVTYPE=BND;POS=43063224;STRANDS=--:4;IMPRECISE;CIPOS=-549,9;CIEND=-426,9;CIPOS95=-183,1;CIEND95=-144,2;MATEID=89118_2;EVENT=89118;SU=4;PE=4;SR=0;ALG=PROD;AF=0.0008206;NSAMP=24;MSQ=14.12;AC=24;AN=29246;NFAM=24	SVTYPE=BND;POS=112273834;STRANDS=--:4;IMPRECISE;CIPOS=-426,9;CIEND=-549,9;CIPOS95=-144,2;CIEND95=-183,1;MATEID=89118_1;EVENT=89118;SECONDARY;SU=4;PE=4;SR=0;ALG=PROD;AF=0.0008206;NSAMP=24;MSQ=14.12;AC=24;AN=29246;NFAM=24
chr5	43062713	43063368	chr19	19865649	19866347	87553	91.86	-	+	BND	LOW	87553_1	N	]chr19:19865679]N	87553_2	N	N[chr5:43063340[	SVTYPE=BND;POS=43063340;STRANDS=-+:4;IMPRECISE;CIPOS=-626,29;CIEND=-30,668;CIPOS95=-202,29;CIEND95=-30,231;MATEID=87553_2;EVENT=87553;SU=4;PE=4;SR=0;ALG=PROD;AF=0.0001026;NSAMP=3;MSQ=26.89;AC=3;AN=29246;NFAM=3	SVTYPE=BND;POS=19865679;STRANDS=-+:4;IMPRECISE;CIPOS=-30,668;CIEND=-626,29;CIPOS95=-30,231;CIEND95=-202,29;MATEID=87553_1;EVENT=87553;SECONDARY;SU=4;PE=4;SR=0;ALG=PROD;AF=0.0001026;NSAMP=3;MSQ=26.89;AC=3;AN=29246;NFAM=3
chr5	43062854	43063283	chr12	17062954	17063412	84481	12143.7	-	-	BND	LOW	84481_1	N	[chr12:17063404[N	84481_2	N	[chr5:43063275[N	SVTYPE=BND;POS=43063275;STRANDS=--:5;IMPRECISE;CIPOS=-420,9;CIEND=-449,9;CIPOS95=-107,2;CIEND95=-150,0;MATEID=84481_2;EVENT=84481;SU=5;PE=5;SR=0;ALG=PROD;AF=0.01197;NSAMP=336;MSQ=20.35;AC=350;AN=29246;NFAM=332	SVTYPE=BND;POS=17063404;STRANDS=--:5;IMPRECISE;CIPOS=-449,9;CIEND=-420,9;CIPOS95=-150,0;CIEND95=-107,2;MATEID=84481_1;EVENT=84481;SECONDARY;SU=5;PE=5;SR=0;ALG=PROD;AF=0.01197;NSAMP=336;MSQ=20.35;AC=350;AN=29246;NFAM=332
chr5	43062854	43063306	chr17	72484858	72485335	86986	1007.54	-	+	BND	LOW	86986_1	N	]chr17:72484888]N	86986_2	N	N[chr5:43063278[	SVTYPE=BND;POS=43063278;STRANDS=-+:8;IMPRECISE;CIPOS=-423,29;CIEND=-30,447;CIPOS95=-88,29;CIEND95=-30,110;MATEID=86986_2;EVENT=86986;SU=8;PE=8;SR=0;ALG=PROD;AF=0.001163;NSAMP=34;MSQ=26.02;AC=34;AN=29246;NFAM=34	SVTYPE=BND;POS=72484888;STRANDS=-+:8;IMPRECISE;CIPOS=-30,447;CIEND=-423,29;CIPOS95=-30,110;CIEND95=-88,29;MATEID=86986_1;EVENT=86986;SECONDARY;SU=8;PE=8;SR=0;ALG=PROD;AF=0.001163;NSAMP=34;MSQ=26.02;AC=34;AN=29246;NFAM=34
chr5	43062951	43063332	chr8	120881571	120882265	90621	1797.23	-	-	BND	LOW	90621_1	N	[chr8:120882237[N	90621_2	N	[chr5:43063304[N	SVTYPE=BND;POS=43063304;STRANDS=--:12;IMPRECISE;CIPOS=-352,29;CIEND=-665,29;CIPOS95=-47,29;CIEND95=-168,29;MATEID=90621_2;EVENT=90621;SU=12;PE=12;SR=0;ALG=PROD;AF=0.001641;NSAMP=48;MSQ=26.55;AC=48;AN=29246;NFAM=48	SVTYPE=BND;POS=120882237;STRANDS=--:12;IMPRECISE;CIPOS=-665,29;CIEND=-352,29;CIPOS95=-168,29;CIEND95=-47,29;MATEID=90621_1;EVENT=90621;SECONDARY;SU=12;PE=12;SR=0;ALG=PROD;AF=0.001641;NSAMP=48;MSQ=26.55;AC=48;AN=29246;NFAM=48
chr5	43062963	43063265	chr6	19637028	19637560	88611	3547.61	-	+	BND	LOW	88611_1	N	]chr6:19637039]N	88611_2	N	N[chr5:43063217[	SVTYPE=BND;POS=43063217;STRANDS=-+:101;IMPRECISE;CIPOS=-253,49;CIEND=-11,521;CIPOS95=-6,6;CIEND95=-11,56;MATEID=88611_2;EVENT=88611;SU=101;PE=101;SR=0;ALG=PROD;AF=0.003727;NSAMP=109;MSQ=24.17;AC=109;AN=29246;NFAM=109	SVTYPE=BND;POS=19637039;STRANDS=-+:101;IMPRECISE;CIPOS=-11,521;CIEND=-253,49;CIPOS95=-11,56;CIEND95=-6,6;MATEID=88611_1;EVENT=88611;SECONDARY;SU=101;PE=101;SR=0;ALG=PROD;AF=0.003727;NSAMP=109;MSQ=24.17;AC=109;AN=29246;NFAM=109
chr5	43063058	43063338	chr7	121602822	121603358	89945	461.92	-	-	BND	LOW	89945_1	N	[chr7:121603350[N	89945_2	N	[chr5:43063310[N	SVTYPE=BND;POS=43063310;STRANDS=--:37;IMPRECISE;CIPOS=-251,29;CIEND=-527,9;CIPOS95=-21,21;CIEND95=-95,9;MATEID=89945_2;EVENT=89945;SU=37;PE=37;SR=0;ALG=PROD;AF=0.0006155;NSAMP=18;MSQ=16.8;AC=18;AN=29246;NFAM=18	SVTYPE=BND;POS=121603350;STRANDS=--:37;IMPRECISE;CIPOS=-527,9;CIEND=-251,29;CIPOS95=-95,9;CIEND95=-21,21;MATEID=89945_1;EVENT=89945;SECONDARY;SU=37;PE=37;SR=0;ALG=PROD;AF=0.0006155;NSAMP=18;MSQ=16.8;AC=18;AN=29246;NFAM=18
chr5	43063068	43063319	chrY	6479774	6480204	92008	42870.5	-	+	BND	LOW	92008_1	N	]chrY:6479788]N	92008_2	N	N[chr5:43063272[	SVTYPE=BND;POS=43063272;STRANDS=-+:194;IMPRECISE;CIPOS=-203,48;CIEND=-14,416;CIPOS95=-9,9;CIEND95=-14,46;MATEID=92008_2;EVENT=92008;SU=194;PE=194;SR=0;ALG=PROD;AF=0.03672;NSAMP=975;MSQ=25.42;AC=1074;AN=29246;NFAM=953	SVTYPE=BND;POS=6479788;STRANDS=-+:194;IMPRECISE;CIPOS=-14,416;CIEND=-203,48;CIPOS95=-14,46;CIEND95=-9,9;MATEID=92008_1;EVENT=92008;SECONDARY;SU=194;PE=194;SR=0;ALG=PROD;AF=0.03672;NSAMP=975;MSQ=25.42;AC=1074;AN=29246;NFAM=953
chr5	43063071	43063339	chrX	47074283	47074766	91494	645.29	-	+	BND	LOW	91494_1	N	]chrX:47074293]N	91494_2	N	N[chr5:43063311[	SVTYPE=BND;POS=43063311;STRANDS=-+:18;IMPRECISE;CIPOS=-239,29;CIEND=-10,473;CIPOS95=-43,29;CIEND95=-10,119;MATEID=91494_2;EVENT=91494;SU=18;PE=18;SR=0;ALG=PROD;AF=0.000718;NSAMP=21;MSQ=23.06;AC=21;AN=29246;NFAM=21	SVTYPE=BND;POS=47074293;STRANDS=-+:18;IMPRECISE;CIPOS=-10,473;CIEND=-239,29;CIPOS95=-10,119;CIEND95=-43,29;MATEID=91494_1;EVENT=91494;SECONDARY;SU=18;PE=18;SR=0;ALG=PROD;AF=0.000718;NSAMP=21;MSQ=23.06;AC=21;AN=29246;NFAM=21
chr5	43063124	43063183	chr10	110533985	110534044	83665	59651.5	-	+	BND	LOW	83665_1	N	]chr10:110534015]N	83665_2	N	N[chr5:43063155[	SVTYPE=BND;POS=43063155;STRANDS=-+:5;CIPOS=-30,29;CIEND=-30,29;CIPOS95=0,0;CIEND95=0,0;MATEID=83665_2;EVENT=83665;SU=5;PE=0;SR=5;ALG=PROD;AF=0.05385;NSAMP=1568;MSQ=22.51;AC=1575;AN=29246;NFAM=1535	SVTYPE=BND;POS=110534015;STRANDS=-+:5;CIPOS=-30,29;CIEND=-30,29;CIPOS95=0,0;CIEND95=0,0;MATEID=83665_1;EVENT=83665;SECONDARY;SU=5;PE=0;SR=5;ALG=PROD;AF=0.05385;NSAMP=1568;MSQ=22.51;AC=1575;AN=29246;NFAM=1535
chr5	43063219	43063316	chr13	83096437	83096534	85293	2987.16	-	+	BND	LOW	85293_1	N	]chr13:83096486]N	85293_2	N	N[chr5:43063269[	SVTYPE=BND;POS=43063269;STRANDS=-+:4;CIPOS=-49,48;CIEND=-49,48;CIPOS95=0,0;CIEND95=0,0;MATEID=85293_2;EVENT=85293;SU=4;PE=0;SR=4;ALG=PROD;AF=0.003077;NSAMP=90;MSQ=15.47;AC=90;AN=29246;NFAM=90	SVTYPE=BND;POS=83096486;STRANDS=-+:4;CIPOS=-49,48;CIEND=-49,48;CIPOS95=0,0;CIEND95=0,0;MATEID=85293_1;EVENT=85293;SECONDARY;SU=4;PE=0;SR=4;ALG=PROD;AF=0.003077;NSAMP=90;MSQ=15.47;AC=90;AN=29246;NFAM=90
chr5	43063249	43063299	chr5	104502051	104502098	591683	394.32	-	-	BND	LOW	591683_1	N	[chr5:104502078[N	591683_2	N	[chr5:43063276[N	SVTYPE=BND;POS=43063276;STRANDS=--:24;CIPOS=-26,24;CIEND=-26,21;CIPOS95=0,0;CIEND95=0,0;MATEID=591683_2;EVENT=591683;SU=24;PE=14;SR=10;ALG=PROD;AF=0.0001368;NSAMP=4;MSQ=62.09;AC=4;AN=29246;NFAM=4	SVTYPE=BND;POS=104502078;STRANDS=--:24;CIPOS=-26,21;CIEND=-26,24;CIPOS95=0,0;CIEND95=0,0;MATEID=591683_1;EVENT=591683;SECONDARY;SU=24;PE=14;SR=10;ALG=PROD;AF=0.0001368;NSAMP=4;MSQ=62.09;AC=4;AN=29246;NFAM=4
chr5	43063257	43063276	chr10	7681923	7681941	83336	34372.6	-	+	BND	LOW	83336_1	N	]chr10:7681932]N	83336_2	N	N[chr5:43063268[	SVTYPE=BND;POS=43063268;STRANDS=-+:4;IMPRECISE;CIPOS=-10,9;CIEND=-9,9;CIPOS95=-3,3;CIEND95=-1,3;MATEID=83336_2;EVENT=83336;SU=4;PE=3;SR=1;ALG=PROD;AF=0.02958;NSAMP=751;MSQ=23.92;AC=865;AN=29246;NFAM=734	SVTYPE=BND;POS=7681932;STRANDS=-+:4;IMPRECISE;CIPOS=-9,9;CIEND=-10,9;CIPOS95=-1,3;CIEND95=-3,3;MATEID=83336_1;EVENT=83336;SECONDARY;SU=4;PE=3;SR=1;ALG=PROD;AF=0.02958;NSAMP=751;MSQ=23.92;AC=865;AN=29246;NFAM=734
chr5	43063263	43063786	chr10	110533773	110534134	83664	527.01	+	-	BND	LOW	83664_1	N	N[chr10:110534106[	83664_2	N	]chr5:43063284]N	SVTYPE=BND;POS=43063284;STRANDS=+-:17;IMPRECISE;CIPOS=-21,502;CIEND=-332,29;CIPOS95=-21,112;CIEND95=-31,29;MATEID=83664_2;EVENT=83664;SU=17;PE=17;SR=0;ALG=PROD;AF=0.0006497;NSAMP=19;MSQ=27.54;AC=19;AN=29246;NFAM=19	SVTYPE=BND;POS=110534106;STRANDS=+-:17;IMPRECISE;CIPOS=-332,29;CIEND=-21,502;CIPOS95=-31,29;CIEND95=-21,112;MATEID=83664_1;EVENT=83664;SECONDARY;SU=17;PE=17;SR=0;ALG=PROD;AF=0.0006497;NSAMP=19;MSQ=27.54;AC=19;AN=29246;NFAM=19
chr5	43063263	43063839	chr19	58427375	58427793	87854	656.78	+	+	BND	LOW	87854_1	N	N]chr19:58427405]	87854_2	N	N]chr5:43063293]	SVTYPE=BND;POS=43063293;STRANDS=++:15;IMPRECISE;CIPOS=-30,546;CIEND=-30,388;CIPOS95=-30,129;CIEND95=-30,53;MATEID=87854_2;EVENT=87854;SU=15;PE=15;SR=0;ALG=PROD;AF=0.00106;NSAMP=31;MSQ=14.96;AC=31;AN=29246;NFAM=31	SVTYPE=BND;POS=58427405;STRANDS=++:15;IMPRECISE;CIPOS=-30,388;CIEND=-30,546;CIPOS95=-30,53;CIEND95=-30,129;MATEID=87854_1;EVENT=87854;SECONDARY;SU=15;PE=15;SR=0;ALG=PROD;AF=0.00106;NSAMP=31;MSQ=14.96;AC=31;AN=29246;NFAM=31
chr5	43063266	43063283	chrY	17234516	17234533	92047	28952.9	-	-	BND	LOW	92047_1	N	[chrY:17234526[N	92047_2	N	[chr5:43063276[N	SVTYPE=BND;POS=43063276;STRANDS=--:4;CIPOS=-9,8;CIEND=-9,8;CIPOS95=0,0;CIEND95=0,0;MATEID=92047_2;EVENT=92047;SU=4;PE=0;SR=4;ALG=PROD;AF=0.02873;NSAMP=653;MSQ=27.11;AC=840;AN=29242;NFAM=638	SVTYPE=BND;POS=17234526;STRANDS=--:4;CIPOS=-9,8;CIEND=-9,8;CIPOS95=0,0;CIEND95=0,0;MATEID=92047_1;EVENT=92047;SECONDARY;SU=4;PE=0;SR=4;ALG=PROD;AF=0.02873;NSAMP=653;MSQ=27.11;AC=840;AN=29242;NFAM=638
chr5	43063266	43063845	chr19	23761842	23762288	87589	3223.01	+	+	BND	LOW	87589_1	N	N]chr19:23761872]	87589_2	N	N]chr5:43063296]	SVTYPE=BND;POS=43063296;STRANDS=++:4;IMPRECISE;CIPOS=-30,549;CIEND=-30,416;CIPOS95=-30,188;CIEND95=-30,94;MATEID=87589_2;EVENT=87589;SU=4;PE=4;SR=0;ALG=PROD;AF=0.003522;NSAMP=103;MSQ=24.64;AC=103;AN=29246;NFAM=103	SVTYPE=BND;POS=23761872;STRANDS=++:4;IMPRECISE;CIPOS=-30,416;CIEND=-30,549;CIPOS95=-30,94;CIEND95=-30,188;MATEID=87589_1;EVENT=87589;SECONDARY;SU=4;PE=4;SR=0;ALG=PROD;AF=0.003522;NSAMP=103;MSQ=24.64;AC=103;AN=29246;NFAM=103
chr5	43063267	43063284	chr10	35829346	35829357	83447	4923.98	-	-	BND	LOW	83447_1	N	[chr10:35829356[N	83447_2	N	[chr5:43063277[N	SVTYPE=BND;POS=43063277;STRANDS=--:10;CIPOS=-9,8;CIEND=-9,2;CIPOS95=0,0;CIEND95=0,0;MATEID=83447_2;EVENT=83447;SU=10;PE=6;SR=4;ALG=PROD;AF=0.00636;NSAMP=186;MSQ=19.04;AC=186;AN=29246;NFAM=186	SVTYPE=BND;POS=35829356;STRANDS=--:10;CIPOS=-9,2;CIEND=-9,8;CIPOS95=0,0;CIEND95=0,0;MATEID=83447_1;EVENT=83447;SECONDARY;SU=10;PE=6;SR=4;ALG=PROD;AF=0.00636;NSAMP=186;MSQ=19.04;AC=186;AN=29246;NFAM=186
chr5	43063269	43063776	chr6	33230287	33230697	88740	27.2	+	-	BND	LOW	88740_1	N	N[chr6:33230689[	88740_2	N	]chr5:43063279]N	SVTYPE=BND;POS=43063279;STRANDS=+-:4;IMPRECISE;CIPOS=-10,497;CIEND=-401,9;CIPOS95=0,172;CIEND95=-119,2;MATEID=88740_2;EVENT=88740;SU=4;PE=4;SR=0;ALG=PROD;AF=3.419e-05;NSAMP=1;MSQ=26.87;AC=1;AN=29246;NFAM=1	SVTYPE=BND;POS=33230689;STRANDS=+-:4;IMPRECISE;CIPOS=-401,9;CIEND=-10,497;CIPOS95=-119,2;CIEND95=0,172;MATEID=88740_1;EVENT=88740;SECONDARY;SU=4;PE=4;SR=0;ALG=PROD;AF=3.419e-05;NSAMP=1;MSQ=26.87;AC=1;AN=29246;NFAM=1
chr5	43063290	43063309	chr8	12001851	12001869	90151	467.65	-	-	BND	LOW	90151_1	N	[chr8:12001862[N	90151_2	N	[chr5:43063301[N	SVTYPE=BND;POS=43063301;STRANDS=--:17;CIPOS=-10,9;CIEND=-10,8;CIPOS95=0,0;CIEND95=0,0;MATEID=90151_2;EVENT=90151;SU=17;PE=4;SR=13;ALG=PROD;AF=0.000171;NSAMP=5;MSQ=49.06;AC=5;AN=29246;NFAM=5	SVTYPE=BND;POS=12001862;STRANDS=--:17;CIPOS=-10,8;CIEND=-10,9;CIPOS95=0,0;CIEND95=0,0;MATEID=90151_1;EVENT=90151;SECONDARY;SU=17;PE=4;SR=13;ALG=PROD;AF=0.000171;NSAMP=5;MSQ=49.06;AC=5;AN=29246;NFAM=5
chr5	43063291	43063308	chr9	81791602	81791619	90997	186.06	-	-	BND	LOW	90997_1	N	[chr9:81791612[N	90997_2	N	[chr5:43063301[N	SVTYPE=BND;POS=43063301;STRANDS=--:4;CIPOS=-9,8;CIEND=-9,8;CIPOS95=0,0;CIEND95=0,0;MATEID=90997_2;EVENT=90997;SU=4;PE=0;SR=4;ALG=PROD;AF=3.419e-05;NSAMP=1;MSQ=80.78;AC=1;AN=29246;NFAM=1	SVTYPE=BND;POS=81791612;STRANDS=--:4;CIPOS=-9,8;CIEND=-9,8;CIPOS95=0,0;CIEND95=0,0;MATEID=90997_1;EVENT=90997;SECONDARY;SU=4;PE=0;SR=4;ALG=PROD;AF=3.419e-05;NSAMP=1;MSQ=80.78;AC=1;AN=29246;NFAM=1
chr5	43063303	43064007	chr16	13071483	13071919	86302	157.31	+	+	BND	LOW	86302_1	N	N]chr16:13071493]	86302_2	N	N]chr5:43063313]	SVTYPE=BND;POS=43063313;STRANDS=++:6;IMPRECISE;CIPOS=-10,694;CIEND=-10,426;CIPOS95=0,204;CIEND95=-2,97;MATEID=86302_2;EVENT=86302;SU=6;PE=6;SR=0;ALG=PROD;AF=0.0002393;NSAMP=7;MSQ=15.74;AC=7;AN=29246;NFAM=7	SVTYPE=BND;POS=13071493;STRANDS=++:6;IMPRECISE;CIPOS=-10,426;CIEND=-10,694;CIPOS95=-2,97;CIEND95=0,204;MATEID=86302_1;EVENT=86302;SECONDARY;SU=6;PE=6;SR=0;ALG=PROD;AF=0.0002393;NSAMP=7;MSQ=15.74;AC=7;AN=29246;NFAM=7
chr5	43073444	43073490	chr5	43074781	43074823	355701	1666.65	+	-	DEL	PASS	355701	N	<DEL>	.	.	.	SVTYPE=DEL;POS=43073468;SVLEN=-1328;END=43074796;STRANDS=+-:72;CIPOS=-24,22;CIEND=-15,27;CIPOS95=0,0;CIEND95=0,0;SU=72;PE=43;SR=29;ALG=PROD;AF=0.0001026;NSAMP=3;MSQ=555.55;AC=3;AN=29246;NFAM=3	.
chr5	43077857	43077916	chr5	43085576	43085630	355702	1276.77	+	-	DEL	PASS	355702	N	<DEL>	.	.	.	SVTYPE=DEL;POS=43077887;SVLEN=-7719;END=43085606;STRANDS=+-:35;CIPOS=-30,29;CIEND=-30,24;CIPOS95=0,0;CIEND95=0,0;SU=35;PE=31;SR=4;ALG=PROD;AF=6.839e-05;NSAMP=2;MSQ=638.38;AC=2;AN=29246;NFAM=2	.
chr5	43085557	43086257	chr13	21010759	21011405	85051	78.94	-	+	BND	LOW	85051_1	N	]chr13:21010769]N	85051_2	N	N[chr5:43086249[	SVTYPE=BND;POS=43086249;STRANDS=-+:4;IMPRECISE;CIPOS=-691,9;CIEND=-10,636;CIPOS95=-166,0;CIEND95=-2,154;MATEID=85051_2;EVENT=85051;SU=4;PE=4;SR=0;ALG=PROD;AF=0.0001026;NSAMP=3;MSQ=10.74;AC=3;AN=29246;NFAM=3	SVTYPE=BND;POS=21010769;STRANDS=-+:4;IMPRECISE;CIPOS=-10,636;CIEND=-691,9;CIPOS95=-2,154;CIEND95=-166,0;MATEID=85051_1;EVENT=85051;SECONDARY;SU=4;PE=4;SR=0;ALG=PROD;AF=0.0001026;NSAMP=3;MSQ=10.74;AC=3;AN=29246;NFAM=3
chr5	43085662	43085711	chr5	43085734	43085783	355704	617.58	+	-	BND	LOW	355704_1	N	N[chr5:43085760[	355704_2	N	]chr5:43085687]N	SVTYPE=BND;POS=43085687;STRANDS=+-:25;CIPOS=-25,24;CIEND=-25,24;CIPOS95=0,0;CIEND95=0,0;MATEID=355704_2;EVENT=355704;SU=25;PE=0;SR=25;ALG=PROD;AF=0.0001026;NSAMP=3;MSQ=205.81;RECLASSIFIED;AC=3;AN=29246;NFAM=3	SVTYPE=BND;POS=43085760;STRANDS=+-:25;CIPOS=-25,24;CIEND=-25,24;CIPOS95=0,0;CIEND95=0,0;MATEID=355704_1;EVENT=355704;SECONDARY;SU=25;PE=0;SR=25;ALG=PROD;AF=0.0001026;NSAMP=3;MSQ=205.81;RECLASSIFIED;AC=3;AN=29246;NFAM=3
chr5	43085710	43085721	chr5	43088953	43088964	355705	60490.9	+	-	BND	LOW	355705_1	N	N[chr5:43088963[	355705_2	N	]chr5:43085713]N	SVTYPE=BND;POS=43085713;STRANDS=+-:1776;IMPRECISE;CIPOS=-3,8;CIEND=-9,2;CIPOS95=0,0;CIEND95=-1,1;MATEID=355705_2;EVENT=355705;SU=1776;PE=1772;SR=4;ALG=PROD;AF=0.008035;NSAMP=235;MSQ=226.57;RECLASSIFIED;AC=235;AN=29246;NFAM=228	SVTYPE=BND;POS=43088963;STRANDS=+-:1776;IMPRECISE;CIPOS=-9,2;CIEND=-3,8;CIPOS95=-1,1;CIEND95=0,0;MATEID=355705_1;EVENT=355705;SECONDARY;SU=1776;PE=1772;SR=4;ALG=PROD;AF=0.008035;NSAMP=235;MSQ=226.57;RECLASSIFIED;AC=235;AN=29246;NFAM=228
chr5	43085749	43086259	chr17	50932088	50932546	86888	48.16	-	+	BND	LOW	86888_1	N	]chr17:50932098]N	86888_2	N	N[chr5:43086251[	SVTYPE=BND;POS=43086251;STRANDS=-+:5;IMPRECISE;CIPOS=-501,9;CIEND=-10,448;CIPOS95=-149,0;CIEND95=0,150;MATEID=86888_2;EVENT=86888;SU=5;PE=5;SR=0;ALG=PROD;AF=3.419e-05;NSAMP=1;MSQ=47.65;AC=1;AN=29246;NFAM=1	SVTYPE=BND;POS=50932098;STRANDS=-+:5;IMPRECISE;CIPOS=-10,448;CIEND=-501,9;CIPOS95=0,150;CIEND95=-149,0;MATEID=86888_1;EVENT=86888;SECONDARY;SU=5;PE=5;SR=0;ALG=PROD;AF=3.419e-05;NSAMP=1;MSQ=47.65;AC=1;AN=29246;NFAM=1
chr5	43085763	43086257	chr7	23479588	23479943	89507	114.56	-	+	BND	LOW	89507_1	N	]chr7:23479598]N	89507_2	N	N[chr5:43086249[	SVTYPE=BND;POS=43086249;STRANDS=-+:7;IMPRECISE;CIPOS=-485,9;CIEND=-10,345;CIPOS95=-127,1;CIEND95=-2,78;MATEID=89507_2;EVENT=89507;SU=7;PE=7;SR=0;ALG=PROD;AF=0.0001368;NSAMP=4;MSQ=26.94;AC=4;AN=29246;NFAM=4	SVTYPE=BND;POS=23479598;STRANDS=-+:7;IMPRECISE;CIPOS=-10,345;CIEND=-485,9;CIPOS95=-2,78;CIEND95=-127,1;MATEID=89507_1;EVENT=89507;SECONDARY;SU=7;PE=7;SR=0;ALG=PROD;AF=0.0001368;NSAMP=4;MSQ=26.94;AC=4;AN=29246;NFAM=4
chr5	43085804	43086256	chr13	95962157	95962627	85346	66.57	-	-	BND	LOW	85346_1	N	[chr13:95962619[N	85346_2	N	[chr5:43086248[N	SVTYPE=BND;POS=43086248;STRANDS=--:9;IMPRECISE;CIPOS=-443,9;CIEND=-461,9;CIPOS95=-151,1;CIEND95=-117,0;MATEID=85346_2;EVENT=85346;SU=9;PE=9;SR=0;ALG=PROD;AF=0.0001026;NSAMP=3;MSQ=13.64;AC=3;AN=29246;NFAM=3	SVTYPE=BND;POS=95962619;STRANDS=--:9;IMPRECISE;CIPOS=-461,9;CIEND=-443,9;CIPOS95=-117,0;CIEND95=-151,1;MATEID=85346_1;EVENT=85346;SECONDARY;SU=9;PE=9;SR=0;ALG=PROD;AF=0.0001026;NSAMP=3;MSQ=13.64;AC=3;AN=29246;NFAM=3
chr5	43085883	43086336	chr18	2739165	2739465	87052	1281.14	-	+	BND	LOW	87052_1	N	]chr18:2739175]N	87052_2	N	N[chr5:43086307[	SVTYPE=BND;POS=43086307;STRANDS=-+:61;IMPRECISE;CIPOS=-423,30;CIEND=-10,290;CIPOS95=-49,30;CIEND95=-10,17;MATEID=87052_2;EVENT=87052;SU=61;PE=61;SR=0;ALG=PROD;AF=0.0002393;NSAMP=7;MSQ=164.11;AC=7;AN=29246;NFAM=4	SVTYPE=BND;POS=2739175;STRANDS=-+:61;IMPRECISE;CIPOS=-10,290;CIEND=-423,30;CIPOS95=-10,17;CIEND95=-49,30;MATEID=87052_1;EVENT=87052;SECONDARY;SU=61;PE=61;SR=0;ALG=PROD;AF=0.0002393;NSAMP=7;MSQ=164.11;AC=7;AN=29246;NFAM=4
chr5	43085911	43086251	chr6	35856388	35856640	88753	1256.46	-	-	BND	LOW	88753_1	N	[chr6:35856632[N	88753_2	N	[chr5:43086247[N	SVTYPE=BND;POS=43086247;STRANDS=--:114;IMPRECISE;CIPOS=-335,5;CIEND=-243,9;CIPOS95=-18,5;CIEND95=-11,9;MATEID=88753_2;EVENT=88753;SU=114;PE=114;SR=0;ALG=PROD;AF=0.0004103;NSAMP=12;MSQ=62.44;AC=12;AN=29246;NFAM=12	SVTYPE=BND;POS=35856632;STRANDS=--:114;IMPRECISE;CIPOS=-243,9;CIEND=-335,5;CIPOS95=-11,9;CIEND95=-18,5;MATEID=88753_1;EVENT=88753;SECONDARY;SU=114;PE=114;SR=0;ALG=PROD;AF=0.0004103;NSAMP=12;MSQ=62.44;AC=12;AN=29246;NFAM=12
chr5	43086200	43086299	chr7	105088262	105088352	89886	820.64	-	+	BND	PASS	89886_1	N	]chr7:105088307]N	89886_2	N	N[chr5:43086251[	SVTYPE=BND;POS=43086251;STRANDS=-+:38;CIPOS=-50,49;CIEND=-45,45;CIPOS95=0,0;CIEND95=0,0;MATEID=89886_2;EVENT=89886;SU=38;PE=28;SR=10;ALG=PROD;AF=6.839e-05;NSAMP=2;MSQ=336.93;AC=2;AN=29246;NFAM=2	SVTYPE=BND;POS=105088307;STRANDS=-+:38;CIPOS=-45,45;CIEND=-50,49;CIPOS95=0,0;CIEND95=0,0;MATEID=89886_1;EVENT=89886;SECONDARY;SU=38;PE=28;SR=10;ALG=PROD;AF=6.839e-05;NSAMP=2;MSQ=336.93;AC=2;AN=29246;NFAM=2
chr5	43086238	43086248	chr7	80914410	80914418	89765	198725.0	-	-	BND	LOW	89765_1	N	[chr7:80914419[N	89765_2	N	[chr5:43086247[N	SVTYPE=BND;POS=43086247;STRANDS=--:12839;CIPOS=-8,2;CIEND=-8,0;CIPOS95=0,0;CIEND95=0,0;MATEID=89765_2;EVENT=89765;SU=12839;PE=12831;SR=8;ALG=PROD;AF=0.02414;NSAMP=706;MSQ=149.86;AC=706;AN=29246;NFAM=665	SVTYPE=BND;POS=80914419;STRANDS=--:12839;CIPOS=-8,0;CIEND=-8,2;CIPOS95=0,0;CIEND95=0,0;MATEID=89765_1;EVENT=89765;SECONDARY;SU=12839;PE=12831;SR=8;ALG=PROD;AF=0.02414;NSAMP=706;MSQ=149.86;AC=706;AN=29246;NFAM=665
chr5	43086246	43086246	chr5	145600138	145600138	591684	298034.0	-	-	BND	LOW	591684_1	N	[chr5:145600139[N	591684_2	N	[chr5:43086247[N	SVTYPE=BND;POS=43086247;STRANDS=--:21005;CIPOS=0,0;CIEND=0,0;CIPOS95=0,0;CIEND95=0,0;MATEID=591684_2;EVENT=591684;SU=21005;PE=10287;SR=10718;ALG=PROD;AF=0.03936;NSAMP=1151;MSQ=194.1;AC=1151;AN=29246;NFAM=1108	SVTYPE=BND;POS=145600139;STRANDS=--:21005;CIPOS=0,0;CIEND=0,0;CIPOS95=0,0;CIEND95=0,0;MATEID=591684_1;EVENT=591684;SECONDARY;SU=21005;PE=10287;SR=10718;ALG=PROD;AF=0.03936;NSAMP=1151;MSQ=194.1;AC=1151;AN=29246;NFAM=1108
chr5	43086255	43086350	chr9	33424596	33424691	90879	461.69	-	-	BND	LOW	90879_1	N	[chr9:33424647[N	90879_2	N	[chr5:43086306[N	SVTYPE=BND;POS=43086306;STRANDS=--:11;IMPRECISE;CIPOS=-50,45;CIEND=-50,45;CIPOS95=-3,3;CIEND95=-5,5;MATEID=90879_2;EVENT=90879;SU=11;PE=10;SR=1;ALG=PROD;AF=0.0004445;NSAMP=13;MSQ=29.62;RETAINED;AC=13;AN=29246;NFAM=13	SVTYPE=BND;POS=33424647;STRANDS=--:11;IMPRECISE;CIPOS=-50,45;CIEND=-50,45;CIPOS95=-5,5;CIEND95=-3,3;MATEID=90879_1;EVENT=90879;SECONDARY;SU=11;PE=10;SR=1;ALG=PROD;AF=0.0004445;NSAMP=13;MSQ=29.62;RETAINED;AC=13;AN=29246;NFAM=13
chr5	43089129	43089818	chr9	6534391	6534871	90763	2126.58	+	+	BND	LOW	90763_1	N	N]chr9:6534401]	90763_2	N	N]chr5:43089137]	SVTYPE=BND;POS=43089137;STRANDS=++:4;IMPRECISE;CIPOS=-8,681;CIEND=-10,470;CIPOS95=0,239;CIEND95=-2,171;MATEID=90763_2;EVENT=90763;SU=4;PE=4;SR=0;ALG=PROD;AF=0.001881;NSAMP=55;MSQ=29.23;AC=55;AN=29246;NFAM=55	SVTYPE=BND;POS=6534401;STRANDS=++:4;IMPRECISE;CIPOS=-10,470;CIEND=-8,681;CIPOS95=-2,171;CIEND95=0,239;MATEID=90763_1;EVENT=90763;SECONDARY;SU=4;PE=4;SR=0;ALG=PROD;AF=0.001881;NSAMP=55;MSQ=29.23;AC=55;AN=29246;NFAM=55
chr5	43089132	43089220	chr7	105088241	105088340	89887	650.31	+	-	BND	LOW	89887_1	N	N[chr7:105088292[	89887_2	N	]chr5:43089177]N	SVTYPE=BND;POS=43089177;STRANDS=+-:39;CIPOS=-45,43;CIEND=-50,49;CIPOS95=0,0;CIEND95=0,0;MATEID=89887_2;EVENT=89887;SU=39;PE=31;SR=8;ALG=PROD;AF=6.839e-05;NSAMP=2;MSQ=217.26;AC=2;AN=29246;NFAM=2	SVTYPE=BND;POS=105088292;STRANDS=+-:39;CIPOS=-50,49;CIEND=-45,43;CIPOS95=0,0;CIEND95=0,0;MATEID=89887_1;EVENT=89887;SECONDARY;SU=39;PE=31;SR=8;ALG=PROD;AF=6.839e-05;NSAMP=2;MSQ=217.26;AC=2;AN=29246;NFAM=2
chr5	43089167	43089206	chr6	35856637	35856676	88752	2667.38	+	+	BND	LOW	88752_1	N	N]chr6:35856647]	88752_2	N	N]chr5:43089177]	SVTYPE=BND;POS=43089177;STRANDS=++:147;IMPRECISE;CIPOS=-10,29;CIEND=-10,29;CIPOS95=-2,2;CIEND95=-1,1;MATEID=88752_2;EVENT=88752;SU=147;PE=145;SR=2;ALG=PROD;AF=0.0003419;NSAMP=10;MSQ=167.43;AC=10;AN=29246;NFAM=10	SVTYPE=BND;POS=35856647;STRANDS=++:147;IMPRECISE;CIPOS=-10,29;CIEND=-10,29;CIPOS95=-1,1;CIEND95=-2,2;MATEID=88752_1;EVENT=88752;SECONDARY;SU=147;PE=145;SR=2;ALG=PROD;AF=0.0003419;NSAMP=10;MSQ=167.43;AC=10;AN=29246;NFAM=10
chr5	43089171	43089185	chr18	2739150	2739165	87051	2540.88	+	-	BND	LOW	87051_1	N	N[chr18:2739161[	87051_2	N	]chr5:43089179]N	SVTYPE=BND;POS=43089179;STRANDS=+-:162;CIPOS=-8,6;CIEND=-10,5;CIPOS95=0,0;CIEND95=0,0;MATEID=87051_2;EVENT=87051;SU=162;PE=130;SR=32;ALG=PROD;AF=0.0003419;NSAMP=10;MSQ=233.42;AC=10;AN=29246;NFAM=7	SVTYPE=BND;POS=2739161;STRANDS=+-:162;CIPOS=-10,5;CIEND=-8,6;CIPOS95=0,0;CIEND95=0,0;MATEID=87051_1;EVENT=87051;SECONDARY;SU=162;PE=130;SR=32;ALG=PROD;AF=0.0003419;NSAMP=10;MSQ=233.42;AC=10;AN=29246;NFAM=7
chr5	43089172	43089592	chr11	102318781	102319084	84105	305.65	+	-	BND	PASS	84105_1	N	N[chr11:102319076[	84105_2	N	]chr5:43089182]N	SVTYPE=BND;POS=43089182;STRANDS=+-:15;IMPRECISE;CIPOS=-10,410;CIEND=-294,9;CIPOS95=-1,158;CIEND95=-54,3;MATEID=84105_2;EVENT=84105;SU=15;PE=15;SR=0;ALG=PROD;AF=3.419e-05;NSAMP=1;MSQ=305.65;AC=1;AN=29246;NFAM=1	SVTYPE=BND;POS=102319076;STRANDS=+-:15;IMPRECISE;CIPOS=-294,9;CIEND=-10,410;CIPOS95=-54,3;CIEND95=-1,158;MATEID=84105_1;EVENT=84105;SECONDARY;SU=15;PE=15;SR=0;ALG=PROD;AF=3.419e-05;NSAMP=1;MSQ=305.65;AC=1;AN=29246;NFAM=1
chr5	43089176	43089177	chr5	145600155	145600155	591685	295284.0	+	+	BND	LOW	591685_1	N	N]chr5:145600155]	591685_2	N	N]chr5:43089177]	SVTYPE=BND;POS=43089177;STRANDS=++:18006;CIPOS=-1,0;CIEND=0,0;CIPOS95=0,0;CIEND95=0,0;MATEID=591685_2;EVENT=591685;SU=18006;PE=15536;SR=2470;ALG=PROD;AF=0.04083;NSAMP=1194;MSQ=177.54;AC=1194;AN=29246;NFAM=1149	SVTYPE=BND;POS=145600155;STRANDS=++:18006;CIPOS=0,0;CIEND=-1,0;CIPOS95=0,0;CIEND95=0,0;MATEID=591685_1;EVENT=591685;SECONDARY;SU=18006;PE=15536;SR=2470;ALG=PROD;AF=0.04083;NSAMP=1194;MSQ=177.54;AC=1194;AN=29246;NFAM=1149
chr5	43102156	43102158	chr5	43102447	43102449	355706	8259.58	+	-	BND	LOW	355706_1	N	N[chr5:43102449[	355706_2	N	]chr5:43102157]N	SVTYPE=BND;POS=43102157;STRANDS=+-:791;CIPOS=-1,1;CIEND=-1,1;CIPOS95=0,0;CIEND95=0,0;MATEID=355706_2;EVENT=355706;SU=791;PE=1;SR=790;ALG=PROD;AF=0.002701;NSAMP=79;MSQ=23.11;RECLASSIFIED;AC=79;AN=29246;NFAM=79	SVTYPE=BND;POS=43102449;STRANDS=+-:791;CIPOS=-1,1;CIEND=-1,1;CIPOS95=0,0;CIEND95=0,0;MATEID=355706_1;EVENT=355706;SECONDARY;SU=791;PE=1;SR=790;ALG=PROD;AF=0.002701;NSAMP=79;MSQ=23.11;RECLASSIFIED;AC=79;AN=29246;NFAM=79
chr5	43103667	43104004	chr5	43104843	43105211	355707	63.92	+	-	DEL	PASS	355707	N	<DEL>	.	.	.	SVTYPE=DEL;POS=43103677;SVLEN=-1525;END=43105202;STRANDS=+-:7;IMPRECISE;CIPOS=-10,327;CIEND=-359,9;CIPOS95=-1,75;CIEND95=-90,2;SU=7;PE=7;SR=0;ALG=PROD;AF=3.419e-05;NSAMP=1;MSQ=62.68;AC=1;AN=29246;NFAM=1	.
chr5	43118532	43118551	chr5	43120684	43120699	355709	329.57	+	-	DEL	PASS	355709	N	<DEL>	.	.	.	SVTYPE=DEL;POS=43118542;SVLEN=-2152;END=43120694;STRANDS=+-:15;IMPRECISE;CIPOS=-10,9;CIEND=-10,5;CIPOS95=-1,1;CIEND95=-2,0;SU=15;PE=13;SR=2;ALG=PROD;AF=3.419e-05;NSAMP=1;MSQ=329.57;AC=1;AN=29246;NFAM=1	.
chr5	43130824	43130872	chr5	43131089	43131140	355710	126.42	+	-	BND	LOW	355710_1	N	N[chr5:43131116[	355710_2	N	]chr5:43130844]N	SVTYPE=BND;POS=43130844;STRANDS=+-:10;CIPOS=-20,28;CIEND=-26,25;CIPOS95=0,0;CIEND95=0,0;MATEID=355710_2;EVENT=355710;SU=10;PE=0;SR=10;ALG=PROD;AF=0.0002393;NSAMP=7;MSQ=13.65;RECLASSIFIED;AC=7;AN=29246;NFAM=7	SVTYPE=BND;POS=43131116;STRANDS=+-:10;CIPOS=-26,25;CIEND=-20,28;CIPOS95=0,0;CIEND95=0,0;MATEID=355710_1;EVENT=355710;SECONDARY;SU=10;PE=0;SR=10;ALG=PROD;AF=0.0002393;NSAMP=7;MSQ=13.65;RECLASSIFIED;AC=7;AN=29246;NFAM=7
chr5	43134982	43135039	chr5	94977119	94977176	355713	165.7	+	-	BND	LOW	355713_1	N	N[chr5:94977149[	355713_2	N	]chr5:43135011]N	SVTYPE=BND;POS=43135011;STRANDS=+-:8;CIPOS=-29,28;CIEND=-29,28;CIPOS95=0,0;CIEND95=0,0;MATEID=355713_2;EVENT=355713;SU=8;PE=0;SR=8;ALG=PROD;AF=0.0001368;NSAMP=4;MSQ=14.91;RECLASSIFIED;AC=4;AN=29246;NFAM=4	SVTYPE=BND;POS=94977149;STRANDS=+-:8;CIPOS=-29,28;CIEND=-29,28;CIPOS95=0,0;CIEND95=0,0;MATEID=355713_1;EVENT=355713;SECONDARY;SU=8;PE=0;SR=8;ALG=PROD;AF=0.0001368;NSAMP=4;MSQ=14.91;RECLASSIFIED;AC=4;AN=29246;NFAM=4
chr5	43142282	43142301	chr5	43143864	43143875	516562	152.15	-	+	DUP	PASS	516562	N	<DUP>	.	.	.	SVTYPE=DUP;POS=43142292;SVLEN=1576;END=43143868;STRANDS=-+:14;CIPOS=-10,9;CIEND=-4,7;CIPOS95=0,0;CIEND95=0,0;SU=14;PE=10;SR=4;ALG=PROD;AF=3.419e-05;NSAMP=1;MSQ=149.01;AC=1;AN=29246;NFAM=1	.
chr5	43142316	43142335	chr5	43148329	43148347	355715	245.66	+	-	DEL	PASS	355715	N	<DEL>	.	.	.	SVTYPE=DEL;POS=43142326;SVLEN=-6013;END=43148339;STRANDS=+-:12;IMPRECISE;CIPOS=-10,9;CIEND=-10,8;CIPOS95=-1,1;CIEND95=-2,0;SU=12;PE=10;SR=2;ALG=PROD;AF=3.419e-05;NSAMP=1;MSQ=245.66;AC=1;AN=29246;NFAM=1	.
chr5	43149108	43149116	chr5	43149703	43149710	355716	428.49	+	-	DEL	PASS	355716	N	<DEL>	.	.	.	SVTYPE=DEL;POS=43149112;SVLEN=-596;END=43149708;STRANDS=+-:18;CIPOS=-4,4;CIEND=-5,2;CIPOS95=0,0;CIEND95=0,0;SU=18;PE=11;SR=7;ALG=PROD;AF=3.419e-05;NSAMP=1;MSQ=428.38;AC=1;AN=29246;NFAM=1	.
chr5	43154600	43154613	chr5	43156088	43156105	591686	2303.72	-	-	BND	PASS	591686_1	N	[chr5:43156098[N	591686_2	N	[chr5:43154608[N	SVTYPE=BND;POS=43154608;STRANDS=--:122;CIPOS=-7,6;CIEND=-9,8;CIPOS95=0,0;CIEND95=0,0;MATEID=591686_2;EVENT=591686;SU=122;PE=57;SR=65;ALG=PROD;AF=6.839e-05;NSAMP=2;MSQ=446.38;AC=2;AN=29246;NFAM=2	SVTYPE=BND;POS=43156098;STRANDS=--:122;CIPOS=-9,8;CIEND=-7,6;CIPOS95=0,0;CIEND95=0,0;MATEID=591686_1;EVENT=591686;SECONDARY;SU=122;PE=57;SR=65;ALG=PROD;AF=6.839e-05;NSAMP=2;MSQ=446.38;AC=2;AN=29246;NFAM=2
chr5	43154853	43154869	chr5	43156082	43156087	591687	2465.47	+	+	BND	PASS	591687_1	N	N]chr5:43156085]	591687_2	N	N]chr5:43154861]	SVTYPE=BND;POS=43154861;STRANDS=++:142;CIPOS=-8,8;CIEND=-3,2;CIPOS95=0,0;CIEND95=0,0;MATEID=591687_2;EVENT=591687;SU=142;PE=82;SR=60;ALG=PROD;AF=6.839e-05;NSAMP=2;MSQ=500.4;AC=2;AN=29246;NFAM=2	SVTYPE=BND;POS=43156085;STRANDS=++:142;CIPOS=-3,2;CIEND=-8,8;CIPOS95=0,0;CIEND95=0,0;MATEID=591687_1;EVENT=591687;SECONDARY;SU=142;PE=82;SR=60;ALG=PROD;AF=6.839e-05;NSAMP=2;MSQ=500.4;AC=2;AN=29246;NFAM=2
chr5	43160147	43160164	chr5	43160428	43160445	355718	196.3	+	-	BND	LOW	355718_1	N	N[chr5:43160438[	355718_2	N	]chr5:43160156]N	SVTYPE=BND;POS=43160156;STRANDS=+-:4;CIPOS=-9,8;CIEND=-9,8;CIPOS95=0,0;CIEND95=0,0;MATEID=355718_2;EVENT=355718;SU=4;PE=0;SR=4;ALG=PROD;AF=6.839e-05;NSAMP=2;MSQ=19.3;RECLASSIFIED;AC=2;AN=29246;NFAM=2	SVTYPE=BND;POS=43160438;STRANDS=+-:4;CIPOS=-9,8;CIEND=-9,8;CIPOS95=0,0;CIEND95=0,0;MATEID=355718_1;EVENT=355718;SECONDARY;SU=4;PE=0;SR=4;ALG=PROD;AF=6.839e-05;NSAMP=2;MSQ=19.3;RECLASSIFIED;AC=2;AN=29246;NFAM=2
chr5	43166631	43166648	chr5	43166778	43166795	355720	4.64	+	-	BND	LOW	355720_1	N	N[chr5:43166788[	355720_2	N	]chr5:43166640]N	SVTYPE=BND;POS=43166640;STRANDS=+-:4;CIPOS=-9,8;CIEND=-9,8;CIPOS95=0,0;CIEND95=0,0;MATEID=355720_2;EVENT=355720;SU=4;PE=0;SR=4;ALG=PROD;AF=3.419e-05;NSAMP=1;MSQ=4.64;RECLASSIFIED;AC=1;AN=29246;NFAM=1	SVTYPE=BND;POS=43166788;STRANDS=+-:4;CIPOS=-9,8;CIEND=-9,8;CIPOS95=0,0;CIEND95=0,0;MATEID=355720_1;EVENT=355720;SECONDARY;SU=4;PE=0;SR=4;ALG=PROD;AF=3.419e-05;NSAMP=1;MSQ=4.64;RECLASSIFIED;AC=1;AN=29246;NFAM=1
chr5	43167512	43167517	chr5	43168808	43168814	355721	3992.64	+	-	DEL	PASS	355721	N	<DEL>	.	.	.	SVTYPE=DEL;POS=43167515;SVLEN=-1297;END=43168812;STRANDS=+-:171;CIPOS=-3,2;CIEND=-4,2;CIPOS95=0,0;CIEND95=0,0;SU=171;PE=99;SR=72;ALG=PROD;AF=0.0002393;NSAMP=7;MSQ=570.38;AC=7;AN=29246;NFAM=7	.
chr5	43172543	43172548	chr5	43172626	43172631	355722	335.92	+	-	BND	PASS	355722_1	N	N[chr5:43172630[	355722_2	N	]chr5:43172546]N	SVTYPE=BND;POS=43172546;STRANDS=+-:11;CIPOS=-3,2;CIEND=-3,2;CIPOS95=0,0;CIEND95=0,0;MATEID=355722_2;EVENT=355722;SU=11;PE=0;SR=11;ALG=PROD;AF=3.419e-05;NSAMP=1;MSQ=335.71;RECLASSIFIED;AC=1;AN=29246;NFAM=1	SVTYPE=BND;POS=43172630;STRANDS=+-:11;CIPOS=-3,2;CIEND=-3,2;CIPOS95=0,0;CIEND95=0,0;MATEID=355722_1;EVENT=355722;SECONDARY;SU=11;PE=0;SR=11;ALG=PROD;AF=3.419e-05;NSAMP=1;MSQ=335.71;RECLASSIFIED;AC=1;AN=29246;NFAM=1
chr5	43176841	43176856	chr5	43177756	43177770	355723	236.7	+	-	DEL	PASS	355723	N	<DEL>	.	.	.	SVTYPE=DEL;POS=43176848;SVLEN=-917;END=43177765;STRANDS=+-:10;CIPOS=-7,8;CIEND=-9,5;CIPOS95=0,0;CIEND95=0,0;SU=10;PE=6;SR=4;ALG=PROD;AF=3.419e-05;NSAMP=1;MSQ=236.7;AC=1;AN=29246;NFAM=1	.
chr5	43177717	43177725	chr5	43177879	43177886	516563	1207.54	-	+	BND	LOW	516563_1	N	]chr5:43177884]N	516563_2	N	N[chr5:43177722[	SVTYPE=BND;POS=43177722;STRANDS=-+:139;CIPOS=-4,4;CIEND=-5,2;CIPOS95=0,0;CIEND95=0,0;MATEID=516563_2;EVENT=516563;SU=139;PE=0;SR=139;ALG=PROD;AF=0.0007522;NSAMP=22;MSQ=44.09;RECLASSIFIED;AC=22;AN=29246;NFAM=22	SVTYPE=BND;POS=43177884;STRANDS=-+:139;CIPOS=-5,2;CIEND=-4,4;CIPOS95=0,0;CIEND95=0,0;MATEID=516563_1;EVENT=516563;SECONDARY;SU=139;PE=0;SR=139;ALG=PROD;AF=0.0007522;NSAMP=22;MSQ=44.09;RECLASSIFIED;AC=22;AN=29246;NFAM=22
chr5	43180050	43180075	chr5	94765442	94765467	591688	131.53	+	+	INV	LOW	591688	N	<INV>	.	.	.	SVTYPE=INV;POS=43180074;SVLEN=51585392;END=94765466;STRANDS=++:9,--:5;CIPOS=-24,1;CIEND=-24,1;CIPOS95=0,0;CIEND95=0,0;SU=14;PE=0;SR=14;ALG=PROD;AF=3.419e-05;NSAMP=1;MSQ=131.5;AC=1;AN=29246;NFAM=1	.
chr5	43182769	43182775	chr5	43182841	43182848	355725	2910.29	+	-	BND	PASS	355725_1	N	N[chr5:43182846[	355725_2	N	]chr5:43182772]N	SVTYPE=BND;POS=43182772;STRANDS=+-:109;CIPOS=-3,3;CIEND=-4,3;CIPOS95=0,0;CIEND95=0,0;MATEID=355725_2;EVENT=355725;SU=109;PE=0;SR=109;ALG=PROD;AF=0.000171;NSAMP=5;MSQ=251.78;RECLASSIFIED;AC=5;AN=29246;NFAM=5	SVTYPE=BND;POS=43182846;STRANDS=+-:109;CIPOS=-4,3;CIEND=-3,3;CIPOS95=0,0;CIEND95=0,0;MATEID=355725_1;EVENT=355725;SECONDARY;SU=109;PE=0;SR=109;ALG=PROD;AF=0.000171;NSAMP=5;MSQ=251.78;RECLASSIFIED;AC=5;AN=29246;NFAM=5
chr5	43182809	43183117	chr5	43187513	43187725	516564	119.2	-	+	DUP	PASS	516564	N	<DUP>	.	.	.	SVTYPE=DUP;POS=43183108;SVLEN=4415;END=43187523;STRANDS=-+:13;IMPRECISE;CIPOS=-299,9;CIEND=-10,202;CIPOS95=-73,0;CIEND95=-2,29;SU=13;PE=13;SR=0;ALG=PROD;AF=3.419e-05;NSAMP=1;MSQ=118.4;AC=1;AN=29246;NFAM=1	.
chr5	43184506	43184809	chr5	43189205	43189605	516565	169.79	-	+	DUP	PASS	516565	N	<DUP>	.	.	.	SVTYPE=DUP;POS=43184800;SVLEN=4415;END=43189215;STRANDS=-+:17;IMPRECISE;CIPOS=-294,9;CIEND=-10,390;CIPOS95=-74,2;CIEND95=-2,71;SU=17;PE=17;SR=0;ALG=PROD;AF=3.419e-05;NSAMP=1;MSQ=169.46;AC=1;AN=29246;NFAM=1	.
chr5	43187899	43188212	chr5	43189508	43189879	355726	209.59	+	-	DEL	PASS	355726	N	<DEL>	.	.	.	SVTYPE=DEL;POS=43187909;SVLEN=-1961;END=43189870;STRANDS=+-:13;IMPRECISE;CIPOS=-10,303;CIEND=-362,9;CIPOS95=-2,96;CIEND95=-62,2;SU=13;PE=13;SR=0;ALG=PROD;AF=3.419e-05;NSAMP=1;MSQ=209.59;AC=1;AN=29246;NFAM=1	.
chr5	43188400	43188765	chr5	43189489	43189806	355727	428.26	+	-	DEL	PASS	355727	N	<DEL>	.	.	.	SVTYPE=DEL;POS=43188405;SVLEN=-1392;END=43189797;STRANDS=+-:16;IMPRECISE;CIPOS=-5,360;CIEND=-308,9;CIPOS95=0,123;CIEND95=-55,3;SU=16;PE=16;SR=0;ALG=PROD;AF=3.419e-05;NSAMP=1;MSQ=128.81;AC=1;AN=29246;NFAM=1	.
chr5	43189538	43189557	chr5	43201905	43201922	355728	350.61	+	-	DEL	PASS	355728	N	<DEL>	.	.	.	SVTYPE=DEL;POS=43189548;SVLEN=-12367;END=43201915;STRANDS=+-:17;IMPRECISE;CIPOS=-10,9;CIEND=-10,7;CIPOS95=-2,3;CIEND95=-3,0;SU=17;PE=15;SR=2;ALG=PROD;AF=3.419e-05;NSAMP=1;MSQ=350.61;AC=1;AN=29246;NFAM=1	.
chr5	43193067	43193120	chr5	43194715	43194761	355729	785.26	+	-	DEL	PASS	355729	N	<DEL>	.	.	.	SVTYPE=DEL;POS=43193094;SVLEN=-1645;END=43194739;STRANDS=+-:35;CIPOS=-27,26;CIEND=-24,22;CIPOS95=0,0;CIEND95=0,0;SU=35;PE=20;SR=15;ALG=PROD;AF=6.839e-05;NSAMP=2;MSQ=392.63;AC=2;AN=29246;NFAM=2	.
chr5	43195394	43195451	chr5	43196336	43196395	355730	700.58	+	-	DEL	PASS	355730	N	<DEL>	.	.	.	SVTYPE=DEL;POS=43195422;SVLEN=-944;END=43196366;STRANDS=+-:25;IMPRECISE;CIPOS=-28,29;CIEND=-30,29;CIPOS95=-1,1;CIEND95=-1,1;SU=25;PE=23;SR=2;ALG=PROD;AF=0.0001368;NSAMP=4;MSQ=175.15;AC=4;AN=29246;NFAM=3	.
chr5	43197722	43198403	chr14	28068133	28068828	85477	1.10065e+06	-	+	BND	LOW	85477_1	N	]chr14:28068162]N	85477_2	N	N[chr5:43198375[	SVTYPE=BND;POS=43198375;STRANDS=-+:4;IMPRECISE;CIPOS=-652,29;CIEND=-29,666;CIPOS95=-216,29;CIEND95=-29,235;MATEID=85477_2;EVENT=85477;SU=4;PE=4;SR=0;ALG=PROD;AF=0.3241;NSAMP=9478;MSQ=70.35;AC=9478;AN=29246;NFAM=8782	SVTYPE=BND;POS=28068162;STRANDS=-+:4;IMPRECISE;CIPOS=-29,666;CIEND=-652,29;CIPOS95=-29,235;CIEND95=-216,29;MATEID=85477_1;EVENT=85477;SECONDARY;SU=4;PE=4;SR=0;ALG=PROD;AF=0.3241;NSAMP=9478;MSQ=70.35;AC=9478;AN=29246;NFAM=8782
chr5	43197771	43198139	chr13	55789961	55790066	85205	2084.78	-	+	BND	LOW	85205_1	N	]chr13:55789973]N	85205_2	N	N[chr5:43198131[	SVTYPE=BND;POS=43198131;STRANDS=-+:181;IMPRECISE;CIPOS=-359,9;CIEND=-12,93;CIPOS95=-23,9;CIEND95=-2,2;MATEID=85205_2;EVENT=85205;SU=181;PE=181;SR=0;ALG=PROD;AF=0.001778;NSAMP=52;MSQ=33.73;AC=52;AN=29246;NFAM=52	SVTYPE=BND;POS=55789973;STRANDS=-+:181;IMPRECISE;CIPOS=-12,93;CIEND=-359,9;CIPOS95=-2,2;CIEND95=-23,9;MATEID=85205_1;EVENT=85205;SECONDARY;SU=181;PE=181;SR=0;ALG=PROD;AF=0.001778;NSAMP=52;MSQ=33.73;AC=52;AN=29246;NFAM=52
chr5	43209851	43209854	chr14	100199549	100199553	85832	155.67	+	-	BND	LOW	85832_1	N	N[chr14:100199553[	85832_2	N	]chr5:43209853]N	SVTYPE=BND;POS=43209853;STRANDS=+-:23;CIPOS=-2,1;CIEND=-3,1;CIPOS95=0,0;CIEND95=0,0;MATEID=85832_2;EVENT=85832;SU=23;PE=11;SR=12;ALG=PROD;AF=3.419e-05;NSAMP=1;MSQ=155.67;AC=1;AN=29246;NFAM=1	SVTYPE=BND;POS=100199553;STRANDS=+-:23;CIPOS=-3,1;CIEND=-2,1;CIPOS95=0,0;CIEND95=0,0;MATEID=85832_1;EVENT=85832;SECONDARY;SU=23;PE=11;SR=12;ALG=PROD;AF=3.419e-05;NSAMP=1;MSQ=155.67;AC=1;AN=29246;NFAM=1
chr5	43209858	43209877	chr14	100199679	100199682	85833	251.35	-	+	BND	PASS	85833_1	N	]chr14:100199681]N	85833_2	N	N[chr5:43209869[	SVTYPE=BND;POS=43209869;STRANDS=-+:18;CIPOS=-10,9;CIEND=-2,1;CIPOS95=0,0;CIEND95=0,0;MATEID=85833_2;EVENT=85833;SU=18;PE=5;SR=13;ALG=PROD;AF=3.419e-05;NSAMP=1;MSQ=251.35;AC=1;AN=29246;NFAM=1	SVTYPE=BND;POS=100199681;STRANDS=-+:18;CIPOS=-2,1;CIEND=-10,9;CIPOS95=0,0;CIEND95=0,0;MATEID=85833_1;EVENT=85833;SECONDARY;SU=18;PE=5;SR=13;ALG=PROD;AF=3.419e-05;NSAMP=1;MSQ=251.35;AC=1;AN=29246;NFAM=1
chr5	43209886	43209905	chr5	43215668	43215687	355733	227.69	+	-	DEL	PASS	355733	N	<DEL>	.	.	.	SVTYPE=DEL;POS=43209896;SVLEN=-5782;END=43215678;STRANDS=+-:11;IMPRECISE;CIPOS=-10,9;CIEND=-10,9;CIPOS95=-1,1;CIEND95=-1,1;SU=11;PE=9;SR=2;ALG=PROD;AF=3.419e-05;NSAMP=1;MSQ=227.69;AC=1;AN=29246;NFAM=1	.
chr5	43211805	43211806	chr5	43212515	43212515	355734	49552.4	+	-	BND	PASS	355734_1	N	N[chr5:43212516[	355734_2	N	]chr5:43211806]N	SVTYPE=BND;POS=43211806;STRANDS=+-:2072;CIPOS=-1,0;CIEND=0,0;CIPOS95=0,0;CIEND95=0,0;MATEID=355734_2;EVENT=355734;SU=2072;PE=1192;SR=880;ALG=PROD;AF=0.001778;NSAMP=52;MSQ=596.04;RECLASSIFIED;AC=52;AN=29246;NFAM=49	SVTYPE=BND;POS=43212516;STRANDS=+-:2072;CIPOS=0,0;CIEND=-1,0;CIPOS95=0,0;CIEND95=0,0;MATEID=355734_1;EVENT=355734;SECONDARY;SU=2072;PE=1192;SR=880;ALG=PROD;AF=0.001778;NSAMP=52;MSQ=596.04;RECLASSIFIED;AC=52;AN=29246;NFAM=49
chr5	43213099	43213158	chr5	43214863	43214922	355735	1885.25	+	-	DEL	PASS	355735	N	<DEL>	.	.	.	SVTYPE=DEL;POS=43213129;SVLEN=-1764;END=43214893;STRANDS=+-:83;CIPOS=-30,29;CIEND=-30,29;CIPOS95=0,0;CIEND95=0,0;SU=83;PE=48;SR=35;ALG=PROD;AF=6.839e-05;NSAMP=2;MSQ=671.38;AC=2;AN=29246;NFAM=2	.
chr5	43215978	43215978	chr5	43216374	43216374	355737	63578.0	+	-	BND	PASS	355737_1	N	N[chr5:43216375[	355737_2	N	]chr5:43215978]N	SVTYPE=BND;POS=43215978;STRANDS=+-:1788;CIPOS=0,0;CIEND=0,0;CIPOS95=0,0;CIEND95=0,0;MATEID=355737_2;EVENT=355737;SU=1788;PE=576;SR=1212;ALG=PROD;AF=0.004035;NSAMP=118;MSQ=430.5;RECLASSIFIED;AC=118;AN=29246;NFAM=118	SVTYPE=BND;POS=43216375;STRANDS=+-:1788;CIPOS=0,0;CIEND=0,0;CIPOS95=0,0;CIEND95=0,0;MATEID=355737_1;EVENT=355737;SECONDARY;SU=1788;PE=576;SR=1212;ALG=PROD;AF=0.004035;NSAMP=118;MSQ=430.5;RECLASSIFIED;AC=118;AN=29246;NFAM=118
chr5	43234314	43234333	chr5	43236638	43236645	355738	248.6	+	-	DEL	PASS	355738	N	<DEL>	.	.	.	SVTYPE=DEL;POS=43234324;SVLEN=-2319;END=43236643;STRANDS=+-:15;CIPOS=-10,9;CIEND=-5,2;CIPOS95=0,0;CIEND95=0,0;SU=15;PE=8;SR=7;ALG=PROD;AF=3.419e-05;NSAMP=1;MSQ=248.6;AC=1;AN=29246;NFAM=1	.
chr5	43238251	43238251	chr5	43242958	43242958	355739	51150.3	+	-	DEL	PASS	355739	N	<DEL>	.	.	.	SVTYPE=DEL;POS=43238251;SVLEN=-4707;END=43242958;STRANDS=+-:2571;CIPOS=0,0;CIEND=0,0;CIPOS95=0,0;CIEND95=0,0;SU=2571;PE=2506;SR=65;ALG=PROD;AF=0.009129;NSAMP=267;MSQ=161.26;AC=267;AN=29246;NFAM=260	.
chr5	43246426	43246471	chr5	43258097	43258142	355741	886.89	+	-	DEL	PASS	355741	N	<DEL>	.	.	.	SVTYPE=DEL;POS=43246449;SVLEN=-11671;END=43258120;STRANDS=+-:27;CIPOS=-23,22;CIEND=-23,22;CIPOS95=0,0;CIEND95=0,0;SU=27;PE=9;SR=18;ALG=PROD;AF=3.419e-05;NSAMP=1;MSQ=557.32;AC=1;AN=29246;NFAM=1	.
chr5	43264278	43264653	chrY	15715498	15715961	92039	167.93	+	+	BND	LOW	92039_1	N	N]chrY:15715508]	92039_2	N	N]chr5:43264288]	SVTYPE=BND;POS=43264288;STRANDS=++:5;IMPRECISE;CIPOS=-10,365;CIEND=-10,453;CIPOS95=-2,98;CIEND95=-1,159;MATEID=92039_2;EVENT=92039;SU=5;PE=5;SR=0;ALG=PROD;AF=3.419e-05;NSAMP=1;MSQ=167.89;AC=1;AN=29246;NFAM=1	SVTYPE=BND;POS=15715508;STRANDS=++:5;IMPRECISE;CIPOS=-10,453;CIEND=-10,365;CIPOS95=-1,159;CIEND95=-2,98;MATEID=92039_1;EVENT=92039;SECONDARY;SU=5;PE=5;SR=0;ALG=PROD;AF=3.419e-05;NSAMP=1;MSQ=167.89;AC=1;AN=29246;NFAM=1
chr5	43266281	43266338	chr5	43266417	43266474	355742	446.7	+	-	DEL	PASS	355742	N	<DEL>	.	.	.	SVTYPE=DEL;POS=43266310;SVLEN=-136;END=43266446;STRANDS=+-:12;CIPOS=-29,28;CIEND=-29,28;CIPOS95=0,0;CIEND95=0,0;SU=12;PE=0;SR=12;ALG=PROD;AF=6.839e-05;NSAMP=2;MSQ=223.31;AC=2;AN=29246;NFAM=2	.
chr5	43266558	43266567	chr5	43268509	43268538	355743	3719.6	+	-	DEL	PASS	355743	N	<DEL>	.	.	.	SVTYPE=DEL;POS=43266562;SVLEN=-1974;END=43268536;STRANDS=+-:142;CIPOS=-4,5;CIEND=-27,2;CIPOS95=0,0;CIEND95=0,0;SU=142;PE=99;SR=43;ALG=PROD;AF=0.0001026;NSAMP=3;MSQ=653.4;AC=3;AN=29246;NFAM=2	.
chr5	43269580	43269597	chr17	52592633	52592650	86895	77.9	-	+	BND	LOW	86895_1	N	]chr17:52592642]N	86895_2	N	N[chr5:43269590[	SVTYPE=BND;POS=43269590;STRANDS=-+:4;CIPOS=-9,8;CIEND=-9,8;CIPOS95=0,0;CIEND95=0,0;MATEID=86895_2;EVENT=86895;SU=4;PE=0;SR=4;ALG=PROD;AF=3.419e-05;NSAMP=1;MSQ=77.9;AC=1;AN=29246;NFAM=1	SVTYPE=BND;POS=52592642;STRANDS=-+:4;CIPOS=-9,8;CIEND=-9,8;CIPOS95=0,0;CIEND95=0,0;MATEID=86895_1;EVENT=86895;SECONDARY;SU=4;PE=0;SR=4;ALG=PROD;AF=3.419e-05;NSAMP=1;MSQ=77.9;AC=1;AN=29246;NFAM=1
chr5	43277764	43277781	chr11	83724468	83724485	84072	83464.6	-	+	BND	LOW	84072_1	N	]chr11:83724477]N	84072_2	N	N[chr5:43277774[	SVTYPE=BND;POS=43277774;STRANDS=-+:35;CIPOS=-9,8;CIEND=-9,8;CIPOS95=0,0;CIEND95=0,0;MATEID=84072_2;EVENT=84072;SU=35;PE=0;SR=35;ALG=PROD;AF=0.05413;NSAMP=1582;MSQ=36.24;AC=1583;AN=29246;NFAM=1553	SVTYPE=BND;POS=83724477;STRANDS=-+:35;CIPOS=-9,8;CIEND=-9,8;CIPOS95=0,0;CIEND95=0,0;MATEID=84072_1;EVENT=84072;SECONDARY;SU=35;PE=0;SR=35;ALG=PROD;AF=0.05413;NSAMP=1582;MSQ=36.24;AC=1583;AN=29246;NFAM=1553
chr5	43288835	43288877	chr5	43288893	43288947	355744	843.1	+	-	BND	PASS	355744_1	N	N[chr5:43288920[	355744_2	N	]chr5:43288857]N	SVTYPE=BND;POS=43288857;STRANDS=+-:32;CIPOS=-22,20;CIEND=-26,28;CIPOS95=0,0;CIEND95=0,0;MATEID=355744_2;EVENT=355744;SU=32;PE=0;SR=32;ALG=PROD;AF=6.839e-05;NSAMP=2;MSQ=421.19;RECLASSIFIED;AC=2;AN=29246;NFAM=2	SVTYPE=BND;POS=43288920;STRANDS=+-:32;CIPOS=-26,28;CIEND=-22,20;CIPOS95=0,0;CIEND95=0,0;MATEID=355744_1;EVENT=355744;SECONDARY;SU=32;PE=0;SR=32;ALG=PROD;AF=6.839e-05;NSAMP=2;MSQ=421.19;RECLASSIFIED;AC=2;AN=29246;NFAM=2
chr5	43313873	43313892	chr5	43339888	43339907	516566	125.16	-	+	DUP	PASS	516566	N	<DUP>	.	.	.	SVTYPE=DUP;POS=43313883;SVLEN=26015;END=43339898;STRANDS=-+:14;CIPOS=-10,9;CIEND=-10,9;CIPOS95=0,0;CIEND95=0,0;SU=14;PE=9;SR=5;ALG=PROD;AF=3.419e-05;NSAMP=1;MSQ=124.88;AC=1;AN=29246;NFAM=1	.
chr5	43320608	43320627	chr5	43323056	43323075	355746	578.55	+	-	DEL	PASS	355746	N	<DEL>	.	.	.	SVTYPE=DEL;POS=43320618;SVLEN=-2448;END=43323066;STRANDS=+-:20;CIPOS=-10,9;CIEND=-10,9;CIPOS95=0,0;CIEND95=0,0;SU=20;PE=13;SR=7;ALG=PROD;AF=3.419e-05;NSAMP=1;MSQ=578.55;AC=1;AN=29246;NFAM=1	.
chr5	43330382	43330387	chr5	43333020	43333029	355747	6248.56	+	-	BND	PASS	355747_1	N	N[chr5:43333025[	355747_2	N	]chr5:43330385]N	SVTYPE=BND;POS=43330385;STRANDS=+-:266;CIPOS=-3,2;CIEND=-4,5;CIPOS95=0,0;CIEND95=0,0;MATEID=355747_2;EVENT=355747;SU=266;PE=180;SR=86;ALG=PROD;AF=0.0003077;NSAMP=9;MSQ=551.1;RECLASSIFIED;AC=9;AN=29246;NFAM=6	SVTYPE=BND;POS=43333025;STRANDS=+-:266;CIPOS=-4,5;CIEND=-3,2;CIPOS95=0,0;CIEND95=0,0;MATEID=355747_1;EVENT=355747;SECONDARY;SU=266;PE=180;SR=86;ALG=PROD;AF=0.0003077;NSAMP=9;MSQ=551.1;RECLASSIFIED;AC=9;AN=29246;NFAM=6
chr5	43342507	43342843	chr13	52549714	52550060	85191	6657.07	-	-	BND	LOW	85191_1	N	[chr13:52550049[N	85191_2	N	[chr5:43342812[N	SVTYPE=BND;POS=43342812;STRANDS=--:262;IMPRECISE;CIPOS=-304,32;CIEND=-334,12;CIPOS95=-6,6;CIEND95=-5,5;MATEID=85191_2;EVENT=85191;SU=262;PE=262;SR=0;ALG=PROD;AF=0.00147;NSAMP=43;MSQ=89.48;AC=43;AN=29246;NFAM=40	SVTYPE=BND;POS=52550049;STRANDS=--:262;IMPRECISE;CIPOS=-334,12;CIEND=-304,32;CIPOS95=-5,5;CIEND95=-6,6;MATEID=85191_1;EVENT=85191;SECONDARY;SU=262;PE=262;SR=0;ALG=PROD;AF=0.00147;NSAMP=43;MSQ=89.48;AC=43;AN=29246;NFAM=40
chr5	43359398	43359417	chr5	43359481	43359500	355749	344.73	+	-	DEL	PASS	355749	N	<DEL>	.	.	.	SVTYPE=DEL;POS=43359408;SVLEN=-83;END=43359491;STRANDS=+-:10;CIPOS=-10,9;CIEND=-10,9;CIPOS95=0,0;CIEND95=0,0;SU=10;PE=0;SR=10;ALG=PROD;AF=3.419e-05;NSAMP=1;MSQ=344.73;AC=1;AN=29246;NFAM=1	.
chr5	43361124	43361143	chr5	43362107	43362111	355750	368.52	+	-	DEL	PASS	355750	N	<DEL>	.	.	.	SVTYPE=DEL;POS=43361134;SVLEN=-976;END=43362110;STRANDS=+-:19;CIPOS=-10,9;CIEND=-3,1;CIPOS95=0,0;CIEND95=0,0;SU=19;PE=8;SR=11;ALG=PROD;AF=3.419e-05;NSAMP=1;MSQ=368.52;AC=1;AN=29246;NFAM=1	.
chr5	43393442	43393621	chr5	43395478	43395906	355753	188.49	+	-	DEL	PASS	355753	N	<DEL>	.	.	.	SVTYPE=DEL;POS=43393452;SVLEN=-2445;END=43395897;STRANDS=+-:12;IMPRECISE;CIPOS=-10,169;CIEND=-419,9;CIPOS95=-3,38;CIEND95=-54,0;SU=12;PE=12;SR=0;ALG=PROD;AF=3.419e-05;NSAMP=1;MSQ=188.42;AC=1;AN=29246;NFAM=1	.
chr5	43397549	43397568	chr5	43408810	43408851	516567	1269.38	-	+	DUP	PASS	516567	N	<DUP>	.	.	.	SVTYPE=DUP;POS=43397559;SVLEN=11281;END=43408840;STRANDS=-+:125;CIPOS=-10,9;CIEND=-30,11;CIPOS95=0,0;CIEND95=0,0;SU=125;PE=66;SR=59;ALG=PROD;AF=6.839e-05;NSAMP=2;MSQ=265.84;AC=2;AN=29246;NFAM=2	.
chr5	43406256	43406454	chr5	43795629	43795967	516568	854.87	-	+	BND	LOW	516568_1	N	]chr5:43795644]N	516568_2	N	N[chr5:43406430[	SVTYPE=BND;POS=43406430;STRANDS=-+:151;IMPRECISE;CIPOS=-173,25;CIEND=-15,323;CIPOS95=-4,4;CIEND95=-15,18;MATEID=516568_2;EVENT=516568;SU=151;PE=151;SR=0;ALG=PROD;AF=0.0007864;NSAMP=23;MSQ=36.01;RECLASSIFIED;AC=23;AN=29246;NFAM=23	SVTYPE=BND;POS=43795644;STRANDS=-+:151;IMPRECISE;CIPOS=-15,323;CIEND=-173,25;CIPOS95=-15,18;CIEND95=-4,4;MATEID=516568_1;EVENT=516568;SECONDARY;SU=151;PE=151;SR=0;ALG=PROD;AF=0.0007864;NSAMP=23;MSQ=36.01;RECLASSIFIED;AC=23;AN=29246;NFAM=23
chr5	43422726	43423583	chr5	43424206	43425000	516569	127529.0	-	+	DUP	PASS	516569	N	<DUP>	.	.	.	SVTYPE=DUP;POS=43423452;SVLEN=864;END=43424316;STRANDS=-+:11541;IMPRECISE;CIPOS=-726,131;CIEND=-110,684;CIPOS95=-39,39;CIEND95=-36,36;SU=11541;PE=11515;SR=26;ALG=SUM;AF=0.04472;NSAMP=954;MSQ=106.14;RETAINED;AC=1308;AN=29246;NFAM=924	.
chr5	43446356	43446797	chr5	168644491	168644894	516571	62.96	-	+	BND	LOW	516571_1	N	]chr5:168644498]N	516571_2	N	N[chr5:43446789[	SVTYPE=BND;POS=43446789;STRANDS=-+:7;IMPRECISE;CIPOS=-432,9;CIEND=-7,396;CIPOS95=-113,2;CIEND95=0,137;MATEID=516571_2;EVENT=516571;SU=7;PE=7;SR=0;ALG=PROD;AF=6.839e-05;NSAMP=2;MSQ=25.32;RECLASSIFIED;AC=2;AN=29246;NFAM=2	SVTYPE=BND;POS=168644498;STRANDS=-+:7;IMPRECISE;CIPOS=-7,396;CIEND=-432,9;CIPOS95=0,137;CIEND95=-113,2;MATEID=516571_1;EVENT=516571;SECONDARY;SU=7;PE=7;SR=0;ALG=PROD;AF=6.839e-05;NSAMP=2;MSQ=25.32;RECLASSIFIED;AC=2;AN=29246;NFAM=2
chr5	43446567	43446626	chr17	27211247	27211306	86749	131.84	-	-	BND	LOW	86749_1	N	[chr17:27211278[N	86749_2	N	[chr5:43446598[N	SVTYPE=BND;POS=43446598;STRANDS=--:11;CIPOS=-30,29;CIEND=-30,29;CIPOS95=0,0;CIEND95=0,0;MATEID=86749_2;EVENT=86749;SU=11;PE=4;SR=7;ALG=PROD;AF=3.419e-05;NSAMP=1;MSQ=131.75;AC=1;AN=29246;NFAM=1	SVTYPE=BND;POS=27211278;STRANDS=--:11;CIPOS=-30,29;CIEND=-30,29;CIPOS95=0,0;CIEND95=0,0;MATEID=86749_1;EVENT=86749;SECONDARY;SU=11;PE=4;SR=7;ALG=PROD;AF=3.419e-05;NSAMP=1;MSQ=131.75;AC=1;AN=29246;NFAM=1
chr5	43479000	43479000	chr5	43482326	43482326	355756	91072.1	+	-	DEL	PASS	355756	N	<DEL>	.	.	.	SVTYPE=DEL;POS=43479000;SVLEN=-3326;END=43482326;STRANDS=+-:3876;CIPOS=0,0;CIEND=0,0;CIPOS95=0,0;CIEND95=0,0;SU=3876;PE=2221;SR=1655;ALG=PROD;AF=0.002735;NSAMP=80;MSQ=571.81;AC=80;AN=29246;NFAM=72	.
chr5	43481754	43481773	chr5	43482366	43482385	355757	333.12	+	-	DEL	PASS	355757	N	<DEL>	.	.	.	SVTYPE=DEL;POS=43481764;SVLEN=-612;END=43482376;STRANDS=+-:15;CIPOS=-10,9;CIEND=-10,9;CIPOS95=0,0;CIEND95=0,0;SU=15;PE=7;SR=8;ALG=PROD;AF=3.419e-05;NSAMP=1;MSQ=332.7;AC=1;AN=29246;NFAM=1	.
chr5	43506766	43507341	chr17	27213307	27213898	86761	1708.77	+	+	BND	LOW	86761_1	N	N]chr17:27213357]	86761_2	N	N]chr5:43506816]	SVTYPE=BND;POS=43506816;STRANDS=++:4;IMPRECISE;CIPOS=-50,525;CIEND=-50,541;CIPOS95=-50,160;CIEND95=-50,174;MATEID=86761_2;EVENT=86761;SU=4;PE=4;SR=0;ALG=PROD;AF=0.002393;NSAMP=70;MSQ=22.25;AC=70;AN=29246;NFAM=70	SVTYPE=BND;POS=27213357;STRANDS=++:4;IMPRECISE;CIPOS=-50,541;CIEND=-50,525;CIPOS95=-50,174;CIEND95=-50,160;MATEID=86761_1;EVENT=86761;SECONDARY;SU=4;PE=4;SR=0;ALG=PROD;AF=0.002393;NSAMP=70;MSQ=22.25;AC=70;AN=29246;NFAM=70
chr5	43509970	43510019	chr5	43529657	43529715	516573	458.79	-	+	DUP	PASS	516573	N	<DUP>	.	.	.	SVTYPE=DUP;POS=43509999;SVLEN=19687;END=43529686;STRANDS=-+:54;IMPRECISE;CIPOS=-29,20;CIEND=-29,29;CIPOS95=-1,1;CIEND95=0,0;SU=54;PE=50;SR=4;ALG=PROD;AF=3.419e-05;NSAMP=1;MSQ=153.83;AC=1;AN=29246;NFAM=1	.
chr5	43512767	43512782	chr5	104049022	104049036	355761	21317.4	+	-	BND	LOW	355761_1	N	N[chr5:104049030[	355761_2	N	]chr5:43512776]N	SVTYPE=BND;POS=43512776;STRANDS=+-:4;IMPRECISE;CIPOS=-9,6;CIEND=-7,7;CIPOS95=-2,1;CIEND95=-2,1;MATEID=355761_2;EVENT=355761;SU=4;PE=1;SR=3;ALG=PROD;AF=0.01552;NSAMP=453;MSQ=28.01;RECLASSIFIED;AC=454;AN=29246;NFAM=447	SVTYPE=BND;POS=104049030;STRANDS=+-:4;IMPRECISE;CIPOS=-7,7;CIEND=-9,6;CIPOS95=-2,1;CIEND95=-2,1;MATEID=355761_1;EVENT=355761;SECONDARY;SU=4;PE=1;SR=3;ALG=PROD;AF=0.01552;NSAMP=453;MSQ=28.01;RECLASSIFIED;AC=454;AN=29246;NFAM=447
chr5	43516380	43516380	chr5	43516446	43516446	355762	6.43668e+06	+	-	BND	PASS	355762_1	N	N[chr5:43516447[	355762_2	N	]chr5:43516380]N	SVTYPE=BND;POS=43516380;STRANDS=+-:206550;CIPOS=0,0;CIEND=0,0;CIPOS95=0,0;CIEND95=0,0;MATEID=355762_2;EVENT=355762;SU=206550;PE=555;SR=205995;AF=0.3659;NSAMP=8253;MSQ=412.66;RECLASSIFIED;AC=10700;AN=29246;NFAM=7605	SVTYPE=BND;POS=43516447;STRANDS=+-:206550;CIPOS=0,0;CIEND=0,0;CIPOS95=0,0;CIEND95=0,0;MATEID=355762_1;EVENT=355762;SECONDARY;SU=206550;PE=555;SR=205995;AF=0.3659;NSAMP=8253;MSQ=412.66;RECLASSIFIED;AC=10700;AN=29246;NFAM=7605
chr5	43517566	43517574	chr5	43517678	43517685	355763	389.56	+	-	BND	LOW	355763_1	N	N[chr5:43517683[	355763_2	N	]chr5:43517571]N	SVTYPE=BND;POS=43517571;STRANDS=+-:9;CIPOS=-5,3;CIEND=-4,3;CIPOS95=0,0;CIEND95=0,0;MATEID=355763_2;EVENT=355763;SU=9;PE=1;SR=8;ALG=PROD;AF=6.839e-05;NSAMP=2;MSQ=194.78;RECLASSIFIED;AC=2;AN=29246;NFAM=2	SVTYPE=BND;POS=43517683;STRANDS=+-:9;CIPOS=-4,3;CIEND=-5,3;CIPOS95=0,0;CIEND95=0,0;MATEID=355763_1;EVENT=355763;SECONDARY;SU=9;PE=1;SR=8;ALG=PROD;AF=6.839e-05;NSAMP=2;MSQ=194.78;RECLASSIFIED;AC=2;AN=29246;NFAM=2
chr5	43523538	43523538	chr5	43523589	43523589	355764	5.05533e+06	+	-	BND	PASS	355764_1	N	N[chr5:43523590[	355764_2	N	]chr5:43523538]N	SVTYPE=BND;POS=43523538;STRANDS=+-:152383;CIPOS=0,0;CIEND=0,0;CIPOS95=0,0;CIEND95=0,0;MATEID=355764_2;EVENT=355764;SU=152383;PE=626;SR=151757;AF=0.505;NSAMP=10842;MSQ=295.71;RECLASSIFIED;AC=14768;AN=29246;NFAM=10120	SVTYPE=BND;POS=43523590;STRANDS=+-:152383;CIPOS=0,0;CIEND=0,0;CIPOS95=0,0;CIEND95=0,0;MATEID=355764_1;EVENT=355764;SECONDARY;SU=152383;PE=626;SR=151757;AF=0.505;NSAMP=10842;MSQ=295.71;RECLASSIFIED;AC=14768;AN=29246;NFAM=10120
chr5	43527266	43527757	chr17	18651688	18651953	86723	430.62	+	+	BND	LOW	86723_1	N	N]chr17:18651718]	86723_2	N	N]chr5:43527278]	SVTYPE=BND;POS=43527278;STRANDS=++:87;IMPRECISE;CIPOS=-12,479;CIEND=-30,235;CIPOS95=-12,69;CIEND95=-6,6;MATEID=86723_2;EVENT=86723;SU=87;PE=87;SR=0;ALG=PROD;AF=0.0004787;NSAMP=14;MSQ=24.62;AC=14;AN=29246;NFAM=14	SVTYPE=BND;POS=18651718;STRANDS=++:87;IMPRECISE;CIPOS=-30,235;CIEND=-12,479;CIPOS95=-6,6;CIEND95=-12,69;MATEID=86723_1;EVENT=86723;SECONDARY;SU=87;PE=87;SR=0;ALG=PROD;AF=0.0004787;NSAMP=14;MSQ=24.62;AC=14;AN=29246;NFAM=14
chr5	43531369	43531388	chr5	43532380	43532399	355765	1807.23	+	-	DEL	PASS	355765	N	<DEL>	.	.	.	SVTYPE=DEL;POS=43531379;SVLEN=-1011;END=43532390;STRANDS=+-:74;CIPOS=-10,9;CIEND=-10,9;CIPOS95=0,0;CIEND95=0,0;SU=74;PE=45;SR=29;ALG=PROD;AF=6.839e-05;NSAMP=2;MSQ=386.62;AC=2;AN=29246;NFAM=2	.
chr5	43540771	43541284	chr14	103053162	103053768	85849	344.32	-	-	BND	LOW	85849_1	N	[chr14:103053762[N	85849_2	N	[chr5:43541276[N	SVTYPE=BND;POS=43541276;STRANDS=--:4;IMPRECISE;CIPOS=-504,9;CIEND=-599,7;CIPOS95=-172,1;CIEND95=-211,0;MATEID=85849_2;EVENT=85849;SU=4;PE=4;SR=0;ALG=PROD;AF=0.0006497;NSAMP=19;MSQ=11.59;AC=19;AN=29246;NFAM=19	SVTYPE=BND;POS=103053762;STRANDS=--:4;IMPRECISE;CIPOS=-599,7;CIEND=-504,9;CIPOS95=-211,0;CIEND95=-172,1;MATEID=85849_1;EVENT=85849;SECONDARY;SU=4;PE=4;SR=0;ALG=PROD;AF=0.0006497;NSAMP=19;MSQ=11.59;AC=19;AN=29246;NFAM=19
chr5	43540844	43541245	chr5	43541896	43541979	591692	15.06	+	+	INV	LOW	591692	N	<INV>	.	.	.	SVTYPE=INV;POS=43541236;SVLEN=734;END=43541970;STRANDS=++:1,--:4;IMPRECISE;CIPOS=-392,9;CIEND=-74,9;CIPOS95=-91,2;CIEND95=-52,2;SU=5;PE=5;SR=0;ALG=PROD;AF=3.419e-05;NSAMP=1;MSQ=14.98;AC=1;AN=29246;NFAM=1	.
chr5	43541188	43541205	chr17	69348018	69348035	86954	36.7	-	-	BND	LOW	86954_1	N	[chr17:69348028[N	86954_2	N	[chr5:43541198[N	SVTYPE=BND;POS=43541198;STRANDS=--:4;CIPOS=-9,8;CIEND=-9,8;CIPOS95=0,0;CIEND95=0,0;MATEID=86954_2;EVENT=86954;SU=4;PE=0;SR=4;ALG=PROD;AF=3.419e-05;NSAMP=1;MSQ=20.76;AC=1;AN=29246;NFAM=1	SVTYPE=BND;POS=69348028;STRANDS=--:4;CIPOS=-9,8;CIEND=-9,8;CIPOS95=0,0;CIEND95=0,0;MATEID=86954_1;EVENT=86954;SECONDARY;SU=4;PE=0;SR=4;ALG=PROD;AF=3.419e-05;NSAMP=1;MSQ=20.76;AC=1;AN=29246;NFAM=1
chr5	43541229	43541632	chr9	73003977	73004525	90955	69528.1	+	-	BND	LOW	90955_1	N	N[chr9:73004513[	90955_2	N	]chr5:43541259]N	SVTYPE=BND;POS=43541259;STRANDS=+-:26;IMPRECISE;CIPOS=-30,373;CIEND=-535,13;CIPOS95=-30,36;CIEND95=-104,13;MATEID=90955_2;EVENT=90955;SU=26;PE=26;SR=0;ALG=PROD;AF=0.06845;NSAMP=2002;MSQ=23.67;AC=2002;AN=29246;NFAM=1971	SVTYPE=BND;POS=73004513;STRANDS=+-:26;IMPRECISE;CIPOS=-535,13;CIEND=-30,373;CIPOS95=-104,13;CIEND95=-30,36;MATEID=90955_1;EVENT=90955;SECONDARY;SU=26;PE=26;SR=0;ALG=PROD;AF=0.06845;NSAMP=2002;MSQ=23.67;AC=2002;AN=29246;NFAM=1971
chr5	43541295	43541312	chr18	54728914	54728931	87273	1.31126e+06	+	+	BND	LOW	87273_1	N	N]chr18:54728923]	87273_2	N	N]chr5:43541304]	SVTYPE=BND;POS=43541304;STRANDS=++:4;CIPOS=-9,8;CIEND=-9,8;CIPOS95=0,0;CIEND95=0,0;MATEID=87273_2;EVENT=87273;SU=4;PE=0;SR=4;ALG=PROD;AF=0.2698;NSAMP=7799;MSQ=151.03;AC=7892;AN=29246;NFAM=7583	SVTYPE=BND;POS=54728923;STRANDS=++:4;CIPOS=-9,8;CIEND=-9,8;CIPOS95=0,0;CIEND95=0,0;MATEID=87273_1;EVENT=87273;SECONDARY;SU=4;PE=0;SR=4;ALG=PROD;AF=0.2698;NSAMP=7799;MSQ=151.03;AC=7892;AN=29246;NFAM=7583
chr5	43549979	43549979	chr5	43550723	43550723	355766	101920.0	+	-	BND	PASS	355766_1	N	N[chr5:43550724[	355766_2	N	]chr5:43549979]N	SVTYPE=BND;POS=43549979;STRANDS=+-:4159;CIPOS=0,0;CIEND=0,0;CIPOS95=0,0;CIEND95=0,0;MATEID=355766_2;EVENT=355766;SU=4159;PE=2528;SR=1631;ALG=PROD;AF=0.003624;NSAMP=106;MSQ=484.4;RECLASSIFIED;AC=106;AN=29246;NFAM=101	SVTYPE=BND;POS=43550724;STRANDS=+-:4159;CIPOS=0,0;CIEND=0,0;CIPOS95=0,0;CIEND95=0,0;MATEID=355766_1;EVENT=355766;SECONDARY;SU=4159;PE=2528;SR=1631;ALG=PROD;AF=0.003624;NSAMP=106;MSQ=484.4;RECLASSIFIED;AC=106;AN=29246;NFAM=101
chr5	43573568	43573587	chr5	43573625	43573644	355767	284.73	+	-	BND	PASS	355767_1	N	N[chr5:43573636[	355767_2	N	]chr5:43573578]N	SVTYPE=BND;POS=43573578;STRANDS=+-:8;CIPOS=-10,9;CIEND=-10,9;CIPOS95=0,0;CIEND95=0,0;MATEID=355767_2;EVENT=355767;SU=8;PE=0;SR=8;ALG=PROD;AF=3.42e-05;NSAMP=1;MSQ=263.82;RECLASSIFIED;AC=1;AN=29244;NFAM=1	SVTYPE=BND;POS=43573636;STRANDS=+-:8;CIPOS=-10,9;CIEND=-10,9;CIPOS95=0,0;CIEND95=0,0;MATEID=355767_1;EVENT=355767;SECONDARY;SU=8;PE=0;SR=8;ALG=PROD;AF=3.42e-05;NSAMP=1;MSQ=263.82;RECLASSIFIED;AC=1;AN=29244;NFAM=1
chr5	43573789	43573808	chr5	43573885	43573904	591693	259.46	+	+	INV	LOW	591693	N	<INV>	.	.	.	SVTYPE=INV;POS=43573799;SVLEN=96;END=43573895;STRANDS=++:1,--:3;IMPRECISE;CIPOS=-10,9;CIEND=-10,9;CIPOS95=-3,3;CIEND95=-3,3;SU=4;PE=2;SR=2;ALG=PROD;AF=0.0002735;NSAMP=8;MSQ=23.64;AC=8;AN=29246;NFAM=8	.
chr5	43577253	43577258	chr5	43589191	43589210	355768	638.63	+	-	DEL	PASS	355768	N	<DEL>	.	.	.	SVTYPE=DEL;POS=43577256;SVLEN=-11945;END=43589201;STRANDS=+-:24;CIPOS=-3,2;CIEND=-10,9;CIPOS95=0,0;CIEND95=0,0;SU=24;PE=13;SR=11;ALG=PROD;AF=3.419e-05;NSAMP=1;MSQ=638.61;AC=1;AN=29246;NFAM=1	.
chr5	43578489	43579016	chr6	73914721	73915172	88941	10855.0	+	-	BND	LOW	88941_1	N	N[chr6:73915164[	88941_2	N	]chr5:43578498]N	SVTYPE=BND;POS=43578498;STRANDS=+-:4;IMPRECISE;CIPOS=-9,518;CIEND=-442,9;CIPOS95=0,175;CIEND95=-139,2;MATEID=88941_2;EVENT=88941;SU=4;PE=4;SR=0;ALG=PROD;AF=0.006941;NSAMP=203;MSQ=31.43;AC=203;AN=29246;NFAM=203	SVTYPE=BND;POS=73915164;STRANDS=+-:4;IMPRECISE;CIPOS=-442,9;CIEND=-9,518;CIPOS95=-139,2;CIEND95=0,175;MATEID=88941_1;EVENT=88941;SECONDARY;SU=4;PE=4;SR=0;ALG=PROD;AF=0.006941;NSAMP=203;MSQ=31.43;AC=203;AN=29246;NFAM=203
chr5	43579026	43579380	chr21	39192044	39192422	88302	218.54	-	-	BND	LOW	88302_1	N	[chr21:39192419[N	88302_2	N	[chr5:43579372[N	SVTYPE=BND;POS=43579372;STRANDS=--:14;IMPRECISE;CIPOS=-345,9;CIEND=-374,4;CIPOS95=-59,0;CIEND95=-77,0;MATEID=88302_2;EVENT=88302;SU=14;PE=14;SR=0;ALG=PROD;AF=3.419e-05;NSAMP=1;MSQ=218.54;AC=1;AN=29246;NFAM=1	SVTYPE=BND;POS=39192419;STRANDS=--:14;IMPRECISE;CIPOS=-374,4;CIEND=-345,9;CIPOS95=-77,0;CIEND95=-59,0;MATEID=88302_1;EVENT=88302;SECONDARY;SU=14;PE=14;SR=0;ALG=PROD;AF=3.419e-05;NSAMP=1;MSQ=218.54;AC=1;AN=29246;NFAM=1
chr5	43579352	43579360	chr21	39196787	39196796	88303	182.66	+	+	BND	LOW	88303_1	N	N]chr21:39196792]	88303_2	N	N]chr5:43579356]	SVTYPE=BND;POS=43579356;STRANDS=++:16;CIPOS=-4,4;CIEND=-5,4;CIPOS95=0,0;CIEND95=0,0;MATEID=88303_2;EVENT=88303;SU=16;PE=9;SR=7;ALG=PROD;AF=3.419e-05;NSAMP=1;MSQ=182.66;AC=1;AN=29246;NFAM=1	SVTYPE=BND;POS=39196792;STRANDS=++:16;CIPOS=-5,4;CIEND=-4,4;CIPOS95=0,0;CIEND95=0,0;MATEID=88303_1;EVENT=88303;SECONDARY;SU=16;PE=9;SR=7;ALG=PROD;AF=3.419e-05;NSAMP=1;MSQ=182.66;AC=1;AN=29246;NFAM=1
chr5	43579701	43579746	chr5	43579933	43579978	355770	1383.57	+	-	BND	LOW	355770_1	N	N[chr5:43579957[	355770_2	N	]chr5:43579724]N	SVTYPE=BND;POS=43579724;STRANDS=+-:26;CIPOS=-23,22;CIEND=-23,22;CIPOS95=0,0;CIEND95=0,0;MATEID=355770_2;EVENT=355770;SU=26;PE=1;SR=25;ALG=PROD;AF=0.0003077;NSAMP=9;MSQ=138.24;RECLASSIFIED;AC=9;AN=29246;NFAM=9	SVTYPE=BND;POS=43579957;STRANDS=+-:26;CIPOS=-23,22;CIEND=-23,22;CIPOS95=0,0;CIEND95=0,0;MATEID=355770_1;EVENT=355770;SECONDARY;SU=26;PE=1;SR=25;ALG=PROD;AF=0.0003077;NSAMP=9;MSQ=138.24;RECLASSIFIED;AC=9;AN=29246;NFAM=9
chr5	43579710	43579768	chr5	43579769	43579827	355769	814.78	+	-	BND	LOW	355769_1	N	N[chr5:43579800[	355769_2	N	]chr5:43579740]N	SVTYPE=BND;POS=43579740;STRANDS=+-:21;CIPOS=-30,28;CIEND=-30,28;CIPOS95=0,0;CIEND95=0,0;MATEID=355769_2;EVENT=355769;SU=21;PE=0;SR=21;ALG=PROD;AF=0.0002735;NSAMP=8;MSQ=98.1;RECLASSIFIED;AC=8;AN=29246;NFAM=7	SVTYPE=BND;POS=43579800;STRANDS=+-:21;CIPOS=-30,28;CIEND=-30,28;CIPOS95=0,0;CIEND95=0,0;MATEID=355769_1;EVENT=355769;SECONDARY;SU=21;PE=0;SR=21;ALG=PROD;AF=0.0002735;NSAMP=8;MSQ=98.1;RECLASSIFIED;AC=8;AN=29246;NFAM=7
chr5	43582880	43582880	chr5	43583723	43583723	355771	187091.0	+	-	DEL	PASS	355771	N	<DEL>	.	.	.	SVTYPE=DEL;POS=43582880;SVLEN=-843;END=43583723;STRANDS=+-:8002;CIPOS=0,0;CIEND=0,0;CIPOS95=0,0;CIEND95=0,0;SU=8002;PE=4519;SR=3483;ALG=PROD;AF=0.01122;NSAMP=323;MSQ=501.94;AC=328;AN=29246;NFAM=315	.
chr5	43584960	43584979	chr5	43589997	43590013	355772	134.57	+	-	DEL	PASS	355772	N	<DEL>	.	.	.	SVTYPE=DEL;POS=43584970;SVLEN=-5037;END=43590007;STRANDS=+-:8;IMPRECISE;CIPOS=-10,9;CIEND=-10,6;CIPOS95=-2,3;CIEND95=-3,0;SU=8;PE=7;SR=1;ALG=PROD;AF=3.419e-05;NSAMP=1;MSQ=134.57;AC=1;AN=29246;NFAM=1	.
chr5	43586614	43587148	chr6	110892998	110893501	89106	283.71	-	-	BND	LOW	89106_1	N	[chr6:110893473[N	89106_2	N	[chr5:43587120[N	SVTYPE=BND;POS=43587120;STRANDS=--:9;IMPRECISE;CIPOS=-505,29;CIEND=-474,29;CIPOS95=-135,29;CIEND95=-152,29;MATEID=89106_2;EVENT=89106;SU=9;PE=9;SR=0;ALG=PROD;AF=0.0001368;NSAMP=4;MSQ=70.93;RETAINED;AC=4;AN=29246;NFAM=4	SVTYPE=BND;POS=110893473;STRANDS=--:9;IMPRECISE;CIPOS=-474,29;CIEND=-505,29;CIPOS95=-152,29;CIEND95=-135,29;MATEID=89106_1;EVENT=89106;SECONDARY;SU=9;PE=9;SR=0;ALG=PROD;AF=0.0001368;NSAMP=4;MSQ=70.93;RETAINED;AC=4;AN=29246;NFAM=4
chr5	43607879	43607896	chr5	43608075	43608092	591694	122.87	+	+	BND	LOW	591694_1	N	N]chr5:43608084]	591694_2	N	N]chr5:43607888]	SVTYPE=BND;POS=43607888;STRANDS=++:4;CIPOS=-9,8;CIEND=-9,8;CIPOS95=0,0;CIEND95=0,0;MATEID=591694_2;EVENT=591694;SU=4;PE=0;SR=4;ALG=PROD;AF=3.419e-05;NSAMP=1;MSQ=122.86;AC=1;AN=29246;NFAM=1	SVTYPE=BND;POS=43608084;STRANDS=++:4;CIPOS=-9,8;CIEND=-9,8;CIPOS95=0,0;CIEND95=0,0;MATEID=591694_1;EVENT=591694;SECONDARY;SU=4;PE=0;SR=4;ALG=PROD;AF=3.419e-05;NSAMP=1;MSQ=122.86;AC=1;AN=29246;NFAM=1
chr5	43619025	43619044	chr5	43619116	43619130	355774	83.02	+	-	BND	LOW	355774_1	N	N[chr5:43619124[	355774_2	N	]chr5:43619035]N	SVTYPE=BND;POS=43619035;STRANDS=+-:4;IMPRECISE;CIPOS=-10,9;CIEND=-7,7;CIPOS95=-1,1;CIEND95=-2,2;MATEID=355774_2;EVENT=355774;SU=4;PE=1;SR=3;ALG=PROD;AF=3.419e-05;NSAMP=1;MSQ=80.84;RECLASSIFIED;AC=1;AN=29246;NFAM=1	SVTYPE=BND;POS=43619124;STRANDS=+-:4;IMPRECISE;CIPOS=-7,7;CIEND=-10,9;CIPOS95=-2,2;CIEND95=-1,1;MATEID=355774_1;EVENT=355774;SECONDARY;SU=4;PE=1;SR=3;ALG=PROD;AF=3.419e-05;NSAMP=1;MSQ=80.84;RECLASSIFIED;AC=1;AN=29246;NFAM=1
chr5	43626072	43626072	chr5	43626165	43626165	355775	24804.4	+	-	BND	PASS	355775_1	N	N[chr5:43626166[	355775_2	N	]chr5:43626072]N	SVTYPE=BND;POS=43626072;STRANDS=+-:930;CIPOS=0,0;CIEND=0,0;CIPOS95=0,0;CIEND95=0,0;MATEID=355775_2;EVENT=355775;SU=930;PE=3;SR=927;ALG=PROD;AF=0.001813;NSAMP=53;MSQ=304.13;RECLASSIFIED;AC=53;AN=29236;NFAM=51	SVTYPE=BND;POS=43626166;STRANDS=+-:930;CIPOS=0,0;CIEND=0,0;CIPOS95=0,0;CIEND95=0,0;MATEID=355775_1;EVENT=355775;SECONDARY;SU=930;PE=3;SR=927;ALG=PROD;AF=0.001813;NSAMP=53;MSQ=304.13;RECLASSIFIED;AC=53;AN=29236;NFAM=51
chr5	43645289	43645918	chr19	8160493	8161161	87460	891.43	-	+	BND	LOW	87460_1	N	]chr19:8160543]N	87460_2	N	N[chr5:43645870[	SVTYPE=BND;POS=43645870;STRANDS=-+:4;IMPRECISE;CIPOS=-580,49;CIEND=-50,618;CIPOS95=-185,49;CIEND95=-50,191;MATEID=87460_2;EVENT=87460;SU=4;PE=4;SR=0;ALG=PROD;AF=0.001368;NSAMP=40;MSQ=13.48;AC=40;AN=29246;NFAM=40	SVTYPE=BND;POS=8160543;STRANDS=-+:4;IMPRECISE;CIPOS=-50,618;CIEND=-580,49;CIPOS95=-50,191;CIEND95=-185,49;MATEID=87460_1;EVENT=87460;SECONDARY;SU=4;PE=4;SR=0;ALG=PROD;AF=0.001368;NSAMP=40;MSQ=13.48;AC=40;AN=29246;NFAM=40
chr5	43645636	43645644	chrX	66757717	66757725	91563	27467.8	-	+	BND	LOW	91563_1	N	]chrX:66757721]N	91563_2	N	N[chr5:43645641[	SVTYPE=BND;POS=43645641;STRANDS=-+:167;CIPOS=-4,4;CIEND=-4,4;CIPOS95=0,0;CIEND95=0,0;MATEID=91563_2;EVENT=91563;SU=167;PE=1;SR=166;ALG=PROD;AF=0.01816;NSAMP=530;MSQ=25.02;AC=531;AN=29246;NFAM=524	SVTYPE=BND;POS=66757721;STRANDS=-+:167;CIPOS=-4,4;CIEND=-4,4;CIPOS95=0,0;CIEND95=0,0;MATEID=91563_1;EVENT=91563;SECONDARY;SU=167;PE=1;SR=166;ALG=PROD;AF=0.01816;NSAMP=530;MSQ=25.02;AC=531;AN=29246;NFAM=524
chr5	43657711	43657722	chr11	43488458	43488469	84234	26.74	-	-	BND	LOW	84234_1	N	[chr11:43488465[N	84234_2	N	[chr5:43657718[N	SVTYPE=BND;POS=43657718;STRANDS=--:6;CIPOS=-6,5;CIEND=-6,5;CIPOS95=0,0;CIEND95=0,0;MATEID=84234_2;EVENT=84234;SU=6;PE=0;SR=6;ALG=PROD;AF=3.419e-05;NSAMP=1;MSQ=26.74;AC=1;AN=29246;NFAM=1	SVTYPE=BND;POS=43488465;STRANDS=--:6;CIPOS=-6,5;CIEND=-6,5;CIPOS95=0,0;CIEND95=0,0;MATEID=84234_1;EVENT=84234;SECONDARY;SU=6;PE=0;SR=6;ALG=PROD;AF=3.419e-05;NSAMP=1;MSQ=26.74;AC=1;AN=29246;NFAM=1
chr5	43665019	43666081	chr5	43824395	43825485	516574	410675.0	-	+	BND	LOW	516574_1	N	]chr5:43824517]N	516574_2	N	N[chr5:43665831[	SVTYPE=BND;POS=43665831;STRANDS=-+:48638;IMPRECISE;CIPOS=-811,251;CIEND=-122,968;CIPOS95=-91,91;CIEND95=-122,137;MATEID=516574_2;EVENT=516574;SU=48638;PE=47532;SR=1106;AF=0.1004;NSAMP=2931;MSQ=77.72;RETAINED;RECLASSIFIED;AC=2935;AN=29246;NFAM=2791	SVTYPE=BND;POS=43824517;STRANDS=-+:48638;IMPRECISE;CIPOS=-122,968;CIEND=-811,251;CIPOS95=-122,137;CIEND95=-91,91;MATEID=516574_1;EVENT=516574;SECONDARY;SU=48638;PE=47532;SR=1106;AF=0.1004;NSAMP=2931;MSQ=77.72;RETAINED;RECLASSIFIED;AC=2935;AN=29246;NFAM=2791
chr5	43665521	43666422	chr5	43823475	43824427	355778	267270.0	+	-	BND	LOW	355778_1	N	N[chr5:43824253[	355778_2	N	]chr5:43665714]N	SVTYPE=BND;POS=43665714;STRANDS=+-:19729;IMPRECISE;CIPOS=-193,708;CIEND=-777,175;CIPOS95=-20,20;CIEND95=-24,24;MATEID=355778_2;EVENT=355778;SU=19729;PE=19729;SR=0;AF=0.08254;NSAMP=2414;MSQ=78.16;RECLASSIFIED;AC=2414;AN=29246;NFAM=2349	SVTYPE=BND;POS=43824253;STRANDS=+-:19729;IMPRECISE;CIPOS=-777,175;CIEND=-193,708;CIPOS95=-24,24;CIEND95=-20,20;MATEID=355778_1;EVENT=355778;SECONDARY;SU=19729;PE=19729;SR=0;AF=0.08254;NSAMP=2414;MSQ=78.16;RECLASSIFIED;AC=2414;AN=29246;NFAM=2349
chr5	43665831	43665831	chr10	67692127	67692127	83529	77996.1	-	-	BND	LOW	83529_1	N	[chr10:67692128[N	83529_2	N	[chr5:43665832[N	SVTYPE=BND;POS=43665832;STRANDS=--:6849;CIPOS=0,0;CIEND=0,0;CIPOS95=0,0;CIEND95=0,0;MATEID=83529_2;EVENT=83529;SU=6849;PE=0;SR=6849;ALG=PROD;AF=0.02995;NSAMP=876;MSQ=48.78;AC=876;AN=29246;NFAM=857	SVTYPE=BND;POS=67692128;STRANDS=--:6849;CIPOS=0,0;CIEND=0,0;CIPOS95=0,0;CIEND95=0,0;MATEID=83529_1;EVENT=83529;SECONDARY;SU=6849;PE=0;SR=6849;ALG=PROD;AF=0.02995;NSAMP=876;MSQ=48.78;AC=876;AN=29246;NFAM=857
chr5	43673857	43673876	chr5	43674432	43674450	355779	250.84	+	-	BND	LOW	355779_1	N	N[chr5:43674443[	355779_2	N	]chr5:43673867]N	SVTYPE=BND;POS=43673867;STRANDS=+-:8;IMPRECISE;CIPOS=-10,9;CIEND=-10,8;CIPOS95=-1,1;CIEND95=-1,0;MATEID=355779_2;EVENT=355779;SU=8;PE=5;SR=3;ALG=PROD;AF=0.0001026;NSAMP=3;MSQ=80.93;RECLASSIFIED;AC=3;AN=29246;NFAM=3	SVTYPE=BND;POS=43674443;STRANDS=+-:8;IMPRECISE;CIPOS=-10,8;CIEND=-10,9;CIPOS95=-1,0;CIEND95=-1,1;MATEID=355779_1;EVENT=355779;SECONDARY;SU=8;PE=5;SR=3;ALG=PROD;AF=0.0001026;NSAMP=3;MSQ=80.93;RECLASSIFIED;AC=3;AN=29246;NFAM=3
chr5	43680965	43681227	chr5	43681478	43681525	591695	9.59	+	+	INV	LOW	591695	N	<INV>	.	.	.	SVTYPE=INV;POS=43681140;SVLEN=376;END=43681516;STRANDS=++:1,--:3;IMPRECISE;CIPOS=-175,87;CIEND=-38,9;CIPOS95=-94,78;CIEND95=-28,0;SU=4;PE=4;SR=0;ALG=PROD;AF=3.419e-05;NSAMP=1;MSQ=4.64;AC=1;AN=29246;NFAM=1	.
chr5	43688183	43688230	chr5	43688345	43688392	355780	167.83	+	-	BND	LOW	355780_1	N	N[chr5:43688370[	355780_2	N	]chr5:43688207]N	SVTYPE=BND;POS=43688207;STRANDS=+-:15;CIPOS=-24,23;CIEND=-24,23;CIPOS95=0,0;CIEND95=0,0;MATEID=355780_2;EVENT=355780;SU=15;PE=1;SR=14;ALG=PROD;AF=6.839e-05;NSAMP=2;MSQ=83.72;RECLASSIFIED;AC=2;AN=29246;NFAM=2	SVTYPE=BND;POS=43688370;STRANDS=+-:15;CIPOS=-24,23;CIEND=-24,23;CIPOS95=0,0;CIEND95=0,0;MATEID=355780_1;EVENT=355780;SECONDARY;SU=15;PE=1;SR=14;ALG=PROD;AF=6.839e-05;NSAMP=2;MSQ=83.72;RECLASSIFIED;AC=2;AN=29246;NFAM=2
chr5	43698829	43698848	chr5	43698896	43698915	355781	150.27	+	-	BND	LOW	355781_1	N	N[chr5:43698907[	355781_2	N	]chr5:43698839]N	SVTYPE=BND;POS=43698839;STRANDS=+-:5;CIPOS=-10,9;CIEND=-10,9;CIPOS95=0,0;CIEND95=0,0;MATEID=355781_2;EVENT=355781;SU=5;PE=0;SR=5;ALG=PROD;AF=3.419e-05;NSAMP=1;MSQ=149.79;RECLASSIFIED;AC=1;AN=29246;NFAM=1	SVTYPE=BND;POS=43698907;STRANDS=+-:5;CIPOS=-10,9;CIEND=-10,9;CIPOS95=0,0;CIEND95=0,0;MATEID=355781_1;EVENT=355781;SECONDARY;SU=5;PE=0;SR=5;ALG=PROD;AF=3.419e-05;NSAMP=1;MSQ=149.79;RECLASSIFIED;AC=1;AN=29246;NFAM=1
chr5	43706209	43706874	chr11	19618722	19619096	84198	147091.0	-	-	BND	LOW	84198_1	N	[chr11:19619068[N	84198_2	N	[chr5:43706866[N	SVTYPE=BND;POS=43706866;STRANDS=--:20;IMPRECISE;CIPOS=-656,9;CIEND=-345,29;CIPOS95=-146,9;CIEND95=-69,29;MATEID=84198_2;EVENT=84198;SU=20;PE=20;SR=0;ALG=PROD;AF=0.111;NSAMP=3247;MSQ=30.84;AC=3247;AN=29246;NFAM=3187	SVTYPE=BND;POS=19619068;STRANDS=--:20;IMPRECISE;CIPOS=-345,29;CIEND=-656,9;CIPOS95=-69,29;CIEND95=-146,9;MATEID=84198_1;EVENT=84198;SECONDARY;SU=20;PE=20;SR=0;ALG=PROD;AF=0.111;NSAMP=3247;MSQ=30.84;AC=3247;AN=29246;NFAM=3187
chr5	43710271	43710290	chr5	43710566	43710585	355782	432.15	+	-	DEL	PASS	355782	N	<DEL>	.	.	.	SVTYPE=DEL;POS=43710281;SVLEN=-295;END=43710576;STRANDS=+-:17;CIPOS=-10,9;CIEND=-10,9;CIPOS95=0,0;CIEND95=0,0;SU=17;PE=0;SR=17;ALG=PROD;AF=6.839e-05;NSAMP=2;MSQ=10.77;AC=2;AN=29246;NFAM=2	.
chr5	43714496	43714501	chr5	43714548	43714553	355783	306.65	+	-	BND	LOW	355783_1	N	N[chr5:43714552[	355783_2	N	]chr5:43714499]N	SVTYPE=BND;POS=43714499;STRANDS=+-:11;CIPOS=-3,2;CIEND=-3,2;CIPOS95=0,0;CIEND95=0,0;MATEID=355783_2;EVENT=355783;SU=11;PE=0;SR=11;ALG=PROD;AF=6.839e-05;NSAMP=2;MSQ=153.31;RECLASSIFIED;AC=2;AN=29246;NFAM=2	SVTYPE=BND;POS=43714552;STRANDS=+-:11;CIPOS=-3,2;CIEND=-3,2;CIPOS95=0,0;CIEND95=0,0;MATEID=355783_1;EVENT=355783;SECONDARY;SU=11;PE=0;SR=11;ALG=PROD;AF=6.839e-05;NSAMP=2;MSQ=153.31;RECLASSIFIED;AC=2;AN=29246;NFAM=2
chr5	43717595	43718288	chr5	128298984	128299562	591696	529.17	-	-	BND	LOW	591696_1	N	[chr5:128299554[N	591696_2	N	[chr5:43718280[N	SVTYPE=BND;POS=43718280;STRANDS=--:4;IMPRECISE;CIPOS=-684,9;CIEND=-569,9;CIPOS95=-235,1;CIEND95=-179,1;MATEID=591696_2;EVENT=591696;SU=4;PE=4;SR=0;ALG=PROD;AF=0.000889;NSAMP=26;MSQ=19.03;AC=26;AN=29246;NFAM=26	SVTYPE=BND;POS=128299554;STRANDS=--:4;IMPRECISE;CIPOS=-569,9;CIEND=-684,9;CIPOS95=-179,1;CIEND95=-235,1;MATEID=591696_1;EVENT=591696;SECONDARY;SU=4;PE=4;SR=0;ALG=PROD;AF=0.000889;NSAMP=26;MSQ=19.03;AC=26;AN=29246;NFAM=26
chr5	43718444	43718691	chr5	43719371	43719898	355784	221.61	+	-	DEL	PASS	355784	N	<DEL>	.	.	.	SVTYPE=DEL;POS=43718454;SVLEN=-1435;END=43719889;STRANDS=+-:8;IMPRECISE;CIPOS=-10,237;CIEND=-518,9;CIPOS95=-3,42;CIEND95=-137,0;SU=8;PE=8;SR=0;ALG=PROD;AF=3.419e-05;NSAMP=1;MSQ=221.61;AC=1;AN=29246;NFAM=1	.
chr5	43719362	43719834	chr5	43969294	43969614	591697	221.48	-	-	BND	LOW	591697_1	N	[chr5:43969586[N	591697_2	N	[chr5:43719806[N	SVTYPE=BND;POS=43719806;STRANDS=--:11;IMPRECISE;CIPOS=-443,29;CIEND=-291,29;CIPOS95=-84,29;CIEND95=-58,29;MATEID=591697_2;EVENT=591697;SU=11;PE=11;SR=0;ALG=PROD;AF=6.839e-05;NSAMP=2;MSQ=110.74;AC=2;AN=29246;NFAM=2	SVTYPE=BND;POS=43969586;STRANDS=--:11;IMPRECISE;CIPOS=-291,29;CIEND=-443,29;CIPOS95=-58,29;CIEND95=-84,29;MATEID=591697_1;EVENT=591697;SECONDARY;SU=11;PE=11;SR=0;ALG=PROD;AF=6.839e-05;NSAMP=2;MSQ=110.74;AC=2;AN=29246;NFAM=2
chr5	43720722	43721747	chr5	43743314	43744483	591698	326.18	+	+	INV	LOW	591698	N	<INV>	.	.	.	SVTYPE=INV;POS=43721207;SVLEN=22785;END=43743992;STRANDS=++:8,--:7;IMPRECISE;CIPOS=-485,540;CIEND=-678,491;CIPOS95=-180,180;CIEND95=-179,179;SU=15;PE=15;SR=0;ALG=SUM;AF=6.839e-05;NSAMP=2;MSQ=163.09;AC=2;AN=29246;NFAM=2	.
chr5	43721441	43722084	chr5	43743668	43744201	591699	104.31	+	+	BND	LOW	591699_1	N	N]chr5:43743698]	591699_2	N	N]chr5:43721471]	SVTYPE=BND;POS=43721471;STRANDS=++:5;IMPRECISE;CIPOS=-30,613;CIEND=-30,503;CIPOS95=-30,195;CIEND95=-30,142;MATEID=591699_2;EVENT=591699;SU=5;PE=5;SR=0;ALG=PROD;AF=6.839e-05;NSAMP=2;MSQ=52.16;AC=2;AN=29246;NFAM=2	SVTYPE=BND;POS=43743698;STRANDS=++:5;IMPRECISE;CIPOS=-30,503;CIEND=-30,613;CIPOS95=-30,142;CIEND95=-30,195;MATEID=591699_1;EVENT=591699;SECONDARY;SU=5;PE=5;SR=0;ALG=PROD;AF=6.839e-05;NSAMP=2;MSQ=52.16;AC=2;AN=29246;NFAM=2
chr5	43723071	43723706	chr5	43910358	43910979	591700	462.44	-	-	BND	LOW	591700_1	N	[chr5:43910971[N	591700_2	N	[chr5:43723698[N	SVTYPE=BND;POS=43723698;STRANDS=--:4;IMPRECISE;CIPOS=-626,9;CIEND=-612,9;CIPOS95=-201,1;CIEND95=-206,1;MATEID=591700_2;EVENT=591700;SU=4;PE=4;SR=0;ALG=PROD;AF=0.0004787;NSAMP=14;MSQ=27.19;AC=14;AN=29246;NFAM=14	SVTYPE=BND;POS=43910971;STRANDS=--:4;IMPRECISE;CIPOS=-612,9;CIEND=-626,9;CIPOS95=-206,1;CIEND95=-201,1;MATEID=591700_1;EVENT=591700;SECONDARY;SU=4;PE=4;SR=0;ALG=PROD;AF=0.0004787;NSAMP=14;MSQ=27.19;AC=14;AN=29246;NFAM=14
chr5	43723952	43724241	chr5	43910650	43910864	591701	6226.47	+	+	BND	LOW	591701_1	N	N]chr5:43910661]	591701_2	N	N]chr5:43723965]	SVTYPE=BND;POS=43723965;STRANDS=++:376;IMPRECISE;CIPOS=-13,276;CIEND=-11,203;CIPOS95=-5,5;CIEND95=-2,2;MATEID=591701_2;EVENT=591701;SU=376;PE=376;SR=0;ALG=PROD;AF=0.002906;NSAMP=85;MSQ=63.48;AC=85;AN=29246;NFAM=83	SVTYPE=BND;POS=43910661;STRANDS=++:376;IMPRECISE;CIPOS=-11,203;CIEND=-13,276;CIPOS95=-2,2;CIEND95=-5,5;MATEID=591701_1;EVENT=591701;SECONDARY;SU=376;PE=376;SR=0;ALG=PROD;AF=0.002906;NSAMP=85;MSQ=63.48;AC=85;AN=29246;NFAM=83
chr5	43730927	43731299	chr12	104021278	104021867	84893	6.88	-	-	BND	LOW	84893_1	N	[chr12:104021859[N	84893_2	N	[chr5:43731291[N	SVTYPE=BND;POS=43731291;STRANDS=--:4;IMPRECISE;CIPOS=-363,9;CIEND=-580,9;CIPOS95=-108,2;CIEND95=-195,1;MATEID=84893_2;EVENT=84893;SU=4;PE=4;SR=0;ALG=PROD;AF=3.419e-05;NSAMP=1;MSQ=6.83;AC=1;AN=29246;NFAM=1	SVTYPE=BND;POS=104021859;STRANDS=--:4;IMPRECISE;CIPOS=-580,9;CIEND=-363,9;CIPOS95=-195,1;CIEND95=-108,2;MATEID=84893_1;EVENT=84893;SECONDARY;SU=4;PE=4;SR=0;ALG=PROD;AF=3.419e-05;NSAMP=1;MSQ=6.83;AC=1;AN=29246;NFAM=1
chr5	43741907	43742435	chr5	43809354	43809837	516577	1060.1	-	+	BND	LOW	516577_1	N	]chr5:43809381]N	516577_2	N	N[chr5:43742424[	SVTYPE=BND;POS=43742424;STRANDS=-+:25;IMPRECISE;CIPOS=-516,12;CIEND=-27,456;CIPOS95=-100,12;CIEND95=-27,49;MATEID=516577_2;EVENT=516577;SU=25;PE=25;SR=0;ALG=PROD;AF=0.00106;NSAMP=31;MSQ=23.55;RECLASSIFIED;AC=31;AN=29246;NFAM=31	SVTYPE=BND;POS=43809381;STRANDS=-+:25;IMPRECISE;CIPOS=-27,456;CIEND=-516,12;CIPOS95=-27,49;CIEND95=-100,12;MATEID=516577_1;EVENT=516577;SECONDARY;SU=25;PE=25;SR=0;ALG=PROD;AF=0.00106;NSAMP=31;MSQ=23.55;RECLASSIFIED;AC=31;AN=29246;NFAM=31
chr5	43745730	43745739	chr5	43746225	43746231	355785	785.52	+	-	BND	LOW	355785_1	N	N[chr5:43746231[	355785_2	N	]chr5:43745735]N	SVTYPE=BND;POS=43745735;STRANDS=+-:17;CIPOS=-5,4;CIEND=-5,1;CIPOS95=0,0;CIEND95=0,0;MATEID=355785_2;EVENT=355785;SU=17;PE=10;SR=7;ALG=PROD;AF=0.0001368;NSAMP=4;MSQ=169.21;RECLASSIFIED;AC=4;AN=29246;NFAM=4	SVTYPE=BND;POS=43746231;STRANDS=+-:17;CIPOS=-5,1;CIEND=-5,4;CIPOS95=0,0;CIEND95=0,0;MATEID=355785_1;EVENT=355785;SECONDARY;SU=17;PE=10;SR=7;ALG=PROD;AF=0.0001368;NSAMP=4;MSQ=169.21;RECLASSIFIED;AC=4;AN=29246;NFAM=4
chr5	43745886	43745903	chr5	43746273	43746290	355786	932.17	+	-	BND	LOW	355786_1	N	N[chr5:43746283[	355786_2	N	]chr5:43745895]N	SVTYPE=BND;POS=43745895;STRANDS=+-:4;CIPOS=-9,8;CIEND=-9,8;CIPOS95=0,0;CIEND95=0,0;MATEID=355786_2;EVENT=355786;SU=4;PE=0;SR=4;ALG=PROD;AF=0.0004445;NSAMP=13;MSQ=51.41;RECLASSIFIED;AC=13;AN=29246;NFAM=13	SVTYPE=BND;POS=43746283;STRANDS=+-:4;CIPOS=-9,8;CIEND=-9,8;CIPOS95=0,0;CIEND95=0,0;MATEID=355786_1;EVENT=355786;SECONDARY;SU=4;PE=0;SR=4;ALG=PROD;AF=0.0004445;NSAMP=13;MSQ=51.41;RECLASSIFIED;AC=13;AN=29246;NFAM=13
chr5	43756697	43756706	chr5	43756746	43756755	355787	134.95	+	-	BND	LOW	355787_1	N	N[chr5:43756752[	355787_2	N	]chr5:43756702]N	SVTYPE=BND;POS=43756702;STRANDS=+-:7;CIPOS=-5,4;CIEND=-5,4;CIPOS95=0,0;CIEND95=0,0;MATEID=355787_2;EVENT=355787;SU=7;PE=0;SR=7;ALG=PROD;AF=3.419e-05;NSAMP=1;MSQ=134.88;RECLASSIFIED;AC=1;AN=29246;NFAM=1	SVTYPE=BND;POS=43756752;STRANDS=+-:7;CIPOS=-5,4;CIEND=-5,4;CIPOS95=0,0;CIEND95=0,0;MATEID=355787_1;EVENT=355787;SECONDARY;SU=7;PE=0;SR=7;ALG=PROD;AF=3.419e-05;NSAMP=1;MSQ=134.88;RECLASSIFIED;AC=1;AN=29246;NFAM=1
chr5	43763932	43763941	chr5	43764076	43764085	355788	199.8	+	-	DEL	PASS	355788	N	<DEL>	.	.	.	SVTYPE=DEL;POS=43763937;SVLEN=-144;END=43764081;STRANDS=+-:7;CIPOS=-5,4;CIEND=-5,4;CIPOS95=0,0;CIEND95=0,0;SU=7;PE=0;SR=7;ALG=PROD;AF=3.419e-05;NSAMP=1;MSQ=176.78;AC=1;AN=29246;NFAM=1	.
chr5	43765121	43765177	chr5	43765204	43765262	355789	557.22	+	-	BND	PASS	355789_1	N	N[chr5:43765234[	355789_2	N	]chr5:43765151]N	SVTYPE=BND;POS=43765151;STRANDS=+-:19;CIPOS=-30,26;CIEND=-29,29;CIPOS95=0,0;CIEND95=0,0;MATEID=355789_2;EVENT=355789;SU=19;PE=0;SR=19;ALG=PROD;AF=3.42e-05;NSAMP=1;MSQ=266.76;RECLASSIFIED;AC=1;AN=29236;NFAM=1	SVTYPE=BND;POS=43765234;STRANDS=+-:19;CIPOS=-29,29;CIEND=-30,26;CIPOS95=0,0;CIEND95=0,0;MATEID=355789_1;EVENT=355789;SECONDARY;SU=19;PE=0;SR=19;ALG=PROD;AF=3.42e-05;NSAMP=1;MSQ=266.76;RECLASSIFIED;AC=1;AN=29236;NFAM=1
chr5	43767739	43767748	chr15	35651295	35651314	85940	179.72	+	-	BND	LOW	85940_1	N	N[chr15:35651306[	85940_2	N	]chr5:43767743]N	SVTYPE=BND;POS=43767743;STRANDS=+-:17;CIPOS=-4,5;CIEND=-10,9;CIPOS95=0,0;CIEND95=0,0;MATEID=85940_2;EVENT=85940;SU=17;PE=11;SR=6;ALG=PROD;AF=3.419e-05;NSAMP=1;MSQ=179.72;AC=1;AN=29246;NFAM=1	SVTYPE=BND;POS=35651306;STRANDS=+-:17;CIPOS=-10,9;CIEND=-4,5;CIPOS95=0,0;CIEND95=0,0;MATEID=85940_1;EVENT=85940;SECONDARY;SU=17;PE=11;SR=6;ALG=PROD;AF=3.419e-05;NSAMP=1;MSQ=179.72;AC=1;AN=29246;NFAM=1
chr5	43767745	43767748	chr15	35651468	35651471	85941	362.31	-	+	BND	PASS	85941_1	N	]chr15:35651470]N	85941_2	N	N[chr5:43767748[	SVTYPE=BND;POS=43767748;STRANDS=-+:24;CIPOS=-2,1;CIEND=-2,1;CIPOS95=0,0;CIEND95=0,0;MATEID=85941_2;EVENT=85941;SU=24;PE=9;SR=15;ALG=PROD;AF=3.419e-05;NSAMP=1;MSQ=362.31;AC=1;AN=29246;NFAM=1	SVTYPE=BND;POS=35651470;STRANDS=-+:24;CIPOS=-2,1;CIEND=-2,1;CIPOS95=0,0;CIEND95=0,0;MATEID=85941_1;EVENT=85941;SECONDARY;SU=24;PE=9;SR=15;ALG=PROD;AF=3.419e-05;NSAMP=1;MSQ=362.31;AC=1;AN=29246;NFAM=1
chr5	43769525	43769528	chr5	43791219	43791233	355790	731.54	+	-	DEL	PASS	355790	N	<DEL>	.	.	.	SVTYPE=DEL;POS=43769527;SVLEN=-21697;END=43791224;STRANDS=+-:15;CIPOS=-2,1;CIEND=-5,9;CIPOS95=0,0;CIEND95=0,0;SU=15;PE=0;SR=15;ALG=PROD;AF=3.419e-05;NSAMP=1;MSQ=731.54;AC=1;AN=29246;NFAM=1	.
chr5	43771225	43771244	chr5	43772336	43772342	355791	479.95	+	-	DEL	PASS	355791	N	<DEL>	.	.	.	SVTYPE=DEL;POS=43771235;SVLEN=-1105;END=43772340;STRANDS=+-:18;CIPOS=-10,9;CIEND=-4,2;CIPOS95=0,0;CIEND95=0,0;SU=18;PE=10;SR=8;ALG=PROD;AF=3.419e-05;NSAMP=1;MSQ=479.67;AC=1;AN=29246;NFAM=1	.
chr5	43771392	43771408	chrX	76566060	76566077	91601	23.89	+	+	BND	LOW	91601_1	N	N]chrX:76566069]	91601_2	N	N]chr5:43771399]	SVTYPE=BND;POS=43771399;STRANDS=++:4;IMPRECISE;CIPOS=-7,9;CIEND=-9,8;CIPOS95=0,3;CIEND95=0,0;MATEID=91601_2;EVENT=91601;SU=4;PE=0;SR=4;ALG=PROD;AF=6.839e-05;NSAMP=2;MSQ=11.32;AC=2;AN=29246;NFAM=2	SVTYPE=BND;POS=76566069;STRANDS=++:4;IMPRECISE;CIPOS=-9,8;CIEND=-7,9;CIPOS95=0,0;CIEND95=0,3;MATEID=91601_1;EVENT=91601;SECONDARY;SU=4;PE=0;SR=4;ALG=PROD;AF=6.839e-05;NSAMP=2;MSQ=11.32;AC=2;AN=29246;NFAM=2
chr5	43791675	43791682	chr5	43791825	43791833	355792	12414.3	+	-	BND	LOW	355792_1	N	N[chr5:43791830[	355792_2	N	]chr5:43791679]N	SVTYPE=BND;POS=43791679;STRANDS=+-:197;CIPOS=-4,3;CIEND=-4,4;CIPOS95=0,0;CIEND95=0,0;MATEID=355792_2;EVENT=355792;SU=197;PE=4;SR=193;ALG=PROD;AF=0.0006155;NSAMP=18;MSQ=188.26;RECLASSIFIED;AC=18;AN=29246;NFAM=17	SVTYPE=BND;POS=43791830;STRANDS=+-:197;CIPOS=-4,4;CIEND=-4,3;CIPOS95=0,0;CIEND95=0,0;MATEID=355792_1;EVENT=355792;SECONDARY;SU=197;PE=4;SR=193;ALG=PROD;AF=0.0006155;NSAMP=18;MSQ=188.26;RECLASSIFIED;AC=18;AN=29246;NFAM=17
chr5	43795577	43796284	chr5	43808976	43809820	591703	292.85	-	-	BND	LOW	591703_1	N	[chr5:43809664[N	591703_2	N	[chr5:43796246[N	SVTYPE=BND;POS=43796246;STRANDS=--:20;IMPRECISE;CIPOS=-668,39;CIEND=-687,157;CIPOS95=-197,39;CIEND95=-121,121;MATEID=591703_2;EVENT=591703;SU=20;PE=20;SR=0;ALG=SUM;AF=0.0001368;NSAMP=4;MSQ=60.55;AC=4;AN=29246;NFAM=4	SVTYPE=BND;POS=43809664;STRANDS=--:20;IMPRECISE;CIPOS=-687,157;CIEND=-668,39;CIPOS95=-121,121;CIEND95=-197,39;MATEID=591703_1;EVENT=591703;SECONDARY;SU=20;PE=20;SR=0;ALG=SUM;AF=0.0001368;NSAMP=4;MSQ=60.55;AC=4;AN=29246;NFAM=4
chr5	43801358	43801365	chr5	43801570	43801577	355793	1467.31	+	-	DEL	PASS	355793	N	<DEL>	.	.	.	SVTYPE=DEL;POS=43801362;SVLEN=-212;END=43801574;STRANDS=+-:55;CIPOS=-4,3;CIEND=-4,3;CIPOS95=0,0;CIEND95=0,0;SU=55;PE=0;SR=55;ALG=PROD;AF=3.419e-05;NSAMP=1;MSQ=302.58;AC=1;AN=29246;NFAM=1	.
chr5	43815975	43815986	chr5	43816044	43816055	355795	206.87	+	-	BND	LOW	355795_1	N	N[chr5:43816051[	355795_2	N	]chr5:43815981]N	SVTYPE=BND;POS=43815981;STRANDS=+-:6;CIPOS=-6,5;CIEND=-6,5;CIPOS95=0,0;CIEND95=0,0;MATEID=355795_2;EVENT=355795;SU=6;PE=0;SR=6;ALG=PROD;AF=3.419e-05;NSAMP=1;MSQ=206.84;RECLASSIFIED;AC=1;AN=29246;NFAM=1	SVTYPE=BND;POS=43816051;STRANDS=+-:6;CIPOS=-6,5;CIEND=-6,5;CIPOS95=0,0;CIEND95=0,0;MATEID=355795_1;EVENT=355795;SECONDARY;SU=6;PE=0;SR=6;ALG=PROD;AF=3.419e-05;NSAMP=1;MSQ=206.84;RECLASSIFIED;AC=1;AN=29246;NFAM=1
chr5	43816268	43816273	chr5	43845329	43845348	355796	473.6	+	-	DEL	PASS	355796	N	<DEL>	.	.	.	SVTYPE=DEL;POS=43816271;SVLEN=-29068;END=43845339;STRANDS=+-:21;CIPOS=-3,2;CIEND=-10,9;CIPOS95=0,0;CIEND95=0,0;SU=21;PE=12;SR=9;ALG=PROD;AF=3.419e-05;NSAMP=1;MSQ=473.6;AC=1;AN=29246;NFAM=1	.
chr5	43820279	43820298	chr5	43826712	43826731	355797	71.76	+	-	DEL	PASS	355797	N	<DEL>	.	.	.	SVTYPE=DEL;POS=43820289;SVLEN=-6433;END=43826722;STRANDS=+-:6;IMPRECISE;CIPOS=-10,9;CIEND=-10,9;CIPOS95=-1,1;CIEND95=-1,1;SU=6;PE=4;SR=2;ALG=PROD;AF=3.419e-05;NSAMP=1;MSQ=71.76;AC=1;AN=29246;NFAM=1	.
chr5	43822607	43822614	chr5	43822684	43822691	355798	2455.77	+	-	BND	LOW	355798_1	N	N[chr5:43822689[	355798_2	N	]chr5:43822611]N	SVTYPE=BND;POS=43822611;STRANDS=+-:97;CIPOS=-4,3;CIEND=-4,3;CIPOS95=0,0;CIEND95=0,0;MATEID=355798_2;EVENT=355798;SU=97;PE=1;SR=96;ALG=PROD;AF=0.0003077;NSAMP=9;MSQ=228.13;RECLASSIFIED;AC=9;AN=29246;NFAM=9	SVTYPE=BND;POS=43822689;STRANDS=+-:97;CIPOS=-4,3;CIEND=-4,3;CIPOS95=0,0;CIEND95=0,0;MATEID=355798_1;EVENT=355798;SECONDARY;SU=97;PE=1;SR=96;ALG=PROD;AF=0.0003077;NSAMP=9;MSQ=228.13;RECLASSIFIED;AC=9;AN=29246;NFAM=9
chr5	43824385	43824434	chr5	43824450	43824493	355799	677.53	+	-	BND	PASS	355799_1	N	N[chr5:43824473[	355799_2	N	]chr5:43824414]N	SVTYPE=BND;POS=43824414;STRANDS=+-:28;CIPOS=-29,20;CIEND=-22,21;CIPOS95=0,0;CIEND95=0,0;MATEID=355799_2;EVENT=355799;SU=28;PE=0;SR=28;ALG=PROD;AF=6.839e-05;NSAMP=2;MSQ=338.69;RECLASSIFIED;AC=2;AN=29246;NFAM=1	SVTYPE=BND;POS=43824473;STRANDS=+-:28;CIPOS=-22,21;CIEND=-29,20;CIPOS95=0,0;CIEND95=0,0;MATEID=355799_1;EVENT=355799;SECONDARY;SU=28;PE=0;SR=28;ALG=PROD;AF=6.839e-05;NSAMP=2;MSQ=338.69;RECLASSIFIED;AC=2;AN=29246;NFAM=1
chr5	43826037	43826832	chr13	63917728	63918268	85226	560.06	+	-	BND	LOW	85226_1	N	N[chr13:63917857[	85226_2	N	]chr5:43826783]N	SVTYPE=BND;POS=43826783;STRANDS=-+:49,+-:56;IMPRECISE;CIPOS=-746,49;CIEND=-128,412;CIPOS95=-226,49;CIEND95=-67,67;MATEID=85226_2;EVENT=85226;SU=105;PE=77;SR=28;ALG=SUM;AF=0.0006155;NSAMP=18;MSQ=24.98;RETAINED;AC=18;AN=29246;NFAM=18	SVTYPE=BND;POS=63917857;STRANDS=-+:49,+-:56;IMPRECISE;CIPOS=-128,412;CIEND=-746,49;CIPOS95=-67,67;CIEND95=-226,49;MATEID=85226_1;EVENT=85226;SECONDARY;SU=105;PE=77;SR=28;ALG=SUM;AF=0.0006155;NSAMP=18;MSQ=24.98;RETAINED;AC=18;AN=29246;NFAM=18
chr5	43826165	43826729	chr13	63917826	63918230	85227	56500.5	-	+	BND	LOW	85227_1	N	]chr13:63917856]N	85227_2	N	N[chr5:43826705[	SVTYPE=BND;POS=43826705;STRANDS=-+:33;IMPRECISE;CIPOS=-539,25;CIEND=-30,374;CIPOS95=-94,25;CIEND95=-28,28;MATEID=85227_2;EVENT=85227;SU=33;PE=33;SR=0;ALG=PROD;AF=0.06715;NSAMP=1963;MSQ=18;AC=1964;AN=29246;NFAM=1926	SVTYPE=BND;POS=63917856;STRANDS=-+:33;IMPRECISE;CIPOS=-30,374;CIEND=-539,25;CIPOS95=-28,28;CIEND95=-94,25;MATEID=85227_1;EVENT=85227;SECONDARY;SU=33;PE=33;SR=0;ALG=PROD;AF=0.06715;NSAMP=1963;MSQ=18;AC=1964;AN=29246;NFAM=1926
chr5	43832203	43832254	chr5	43832281	43832332	355800	270.92	+	-	BND	LOW	355800_1	N	N[chr5:43832308[	355800_2	N	]chr5:43832229]N	SVTYPE=BND;POS=43832229;STRANDS=+-:11;CIPOS=-26,25;CIEND=-26,25;CIPOS95=0,0;CIEND95=0,0;MATEID=355800_2;EVENT=355800;SU=11;PE=0;SR=11;ALG=PROD;AF=6.839e-05;NSAMP=2;MSQ=134.85;RECLASSIFIED;AC=2;AN=29246;NFAM=2	SVTYPE=BND;POS=43832308;STRANDS=+-:11;CIPOS=-26,25;CIEND=-26,25;CIPOS95=0,0;CIEND95=0,0;MATEID=355800_1;EVENT=355800;SECONDARY;SU=11;PE=0;SR=11;ALG=PROD;AF=6.839e-05;NSAMP=2;MSQ=134.85;RECLASSIFIED;AC=2;AN=29246;NFAM=2
chr5	43839474	43839519	chr5	43841277	43841336	591705	359.37	+	+	BND	LOW	591705_1	N	N]chr5:43841307]	591705_2	N	N]chr5:43839497]	SVTYPE=BND;POS=43839497;STRANDS=++:25;CIPOS=-23,22;CIEND=-30,29;CIPOS95=0,0;CIEND95=0,0;MATEID=591705_2;EVENT=591705;SU=25;PE=10;SR=15;ALG=PROD;AF=6.839e-05;NSAMP=2;MSQ=179.69;AC=2;AN=29246;NFAM=2	SVTYPE=BND;POS=43841307;STRANDS=++:25;CIPOS=-30,29;CIEND=-23,22;CIPOS95=0,0;CIEND95=0,0;MATEID=591705_1;EVENT=591705;SECONDARY;SU=25;PE=10;SR=15;ALG=PROD;AF=6.839e-05;NSAMP=2;MSQ=179.69;AC=2;AN=29246;NFAM=2
chr5	43841079	43841134	chr5	43841243	43841300	591706	310.36	-	-	BND	LOW	591706_1	N	[chr5:43841273[N	591706_2	N	[chr5:43841109[N	SVTYPE=BND;POS=43841109;STRANDS=--:10;CIPOS=-29,26;CIEND=-29,28;CIPOS95=0,0;CIEND95=0,0;MATEID=591706_2;EVENT=591706;SU=10;PE=1;SR=9;ALG=PROD;AF=0.0001026;NSAMP=3;MSQ=102.4;AC=3;AN=29246;NFAM=3	SVTYPE=BND;POS=43841273;STRANDS=--:10;CIPOS=-29,28;CIEND=-29,26;CIPOS95=0,0;CIEND95=0,0;MATEID=591706_1;EVENT=591706;SECONDARY;SU=10;PE=1;SR=9;ALG=PROD;AF=0.0001026;NSAMP=3;MSQ=102.4;AC=3;AN=29246;NFAM=3
chr5	43849250	43849253	chr5	43859395	43859414	355801	944.38	+	-	DEL	PASS	355801	N	<DEL>	.	.	.	SVTYPE=DEL;POS=43849252;SVLEN=-10153;END=43859405;STRANDS=+-:37;CIPOS=-2,1;CIEND=-10,9;CIPOS95=0,0;CIEND95=0,0;SU=37;PE=22;SR=15;ALG=PROD;AF=3.419e-05;NSAMP=1;MSQ=944.38;AC=1;AN=29246;NFAM=1	.
chr5	43857883	43857934	chr5	43857974	43858029	355802	272.75	+	-	DEL	PASS	355802	N	<DEL>	.	.	.	SVTYPE=DEL;POS=43857909;SVLEN=-92;END=43858001;STRANDS=+-:10;CIPOS=-26,25;CIEND=-27,28;CIPOS95=0,0;CIEND95=0,0;SU=10;PE=0;SR=10;ALG=PROD;AF=6.839e-05;NSAMP=2;MSQ=136.32;AC=2;AN=29246;NFAM=2	.
chr5	43860539	43860588	chr5	43860590	43860639	355803	465.9	+	-	BND	LOW	355803_1	N	N[chr5:43860616[	355803_2	N	]chr5:43860564]N	SVTYPE=BND;POS=43860564;STRANDS=+-:13;CIPOS=-25,24;CIEND=-25,24;CIPOS95=0,0;CIEND95=0,0;MATEID=355803_2;EVENT=355803;SU=13;PE=1;SR=12;ALG=PROD;AF=0.0001026;NSAMP=3;MSQ=154.86;RECLASSIFIED;AC=3;AN=29246;NFAM=3	SVTYPE=BND;POS=43860616;STRANDS=+-:13;CIPOS=-25,24;CIEND=-25,24;CIPOS95=0,0;CIEND95=0,0;MATEID=355803_1;EVENT=355803;SECONDARY;SU=13;PE=1;SR=12;ALG=PROD;AF=0.0001026;NSAMP=3;MSQ=154.86;RECLASSIFIED;AC=3;AN=29246;NFAM=3
chr5	43865922	43865938	chr5	43865999	43866015	355804	472.95	+	-	DEL	PASS	355804	N	<DEL>	.	.	.	SVTYPE=DEL;POS=43865931;SVLEN=-75;END=43866006;STRANDS=+-:19;CIPOS=-9,7;CIEND=-7,9;CIPOS95=0,0;CIEND95=0,0;SU=19;PE=0;SR=19;ALG=PROD;AF=3.419e-05;NSAMP=1;MSQ=470.72;AC=1;AN=29246;NFAM=1	.
chr5	43868489	43868503	chr5	43871648	43871667	355805	472.42	+	-	DEL	PASS	355805	N	<DEL>	.	.	.	SVTYPE=DEL;POS=43868499;SVLEN=-3159;END=43871658;STRANDS=+-:20;CIPOS=-10,4;CIEND=-10,9;CIPOS95=0,0;CIEND95=0,0;SU=20;PE=8;SR=12;ALG=PROD;AF=3.419e-05;NSAMP=1;MSQ=461.64;AC=1;AN=29246;NFAM=1	.
chr5	43874366	43874373	chr5	43876183	43876202	355806	446.67	+	-	DEL	PASS	355806	N	<DEL>	.	.	.	SVTYPE=DEL;POS=43874370;SVLEN=-1823;END=43876193;STRANDS=+-:17;CIPOS=-4,3;CIEND=-10,9;CIPOS95=0,0;CIEND95=0,0;SU=17;PE=8;SR=9;ALG=PROD;AF=3.419e-05;NSAMP=1;MSQ=446.67;AC=1;AN=29246;NFAM=1	.
chr5	43874817	43874828	chr5	43875064	43875075	355807	606.17	+	-	DEL	PASS	355807	N	<DEL>	.	.	.	SVTYPE=DEL;POS=43874823;SVLEN=-247;END=43875070;STRANDS=+-:33;CIPOS=-6,5;CIEND=-6,5;CIPOS95=0,0;CIEND95=0,0;SU=33;PE=4;SR=29;ALG=PROD;AF=0.0002052;NSAMP=6;MSQ=100.46;AC=6;AN=29246;NFAM=6	.
chr5	43875269	43875312	chr5	43878086	43878128	355808	2385.92	+	-	DEL	PASS	355808	N	<DEL>	.	.	.	SVTYPE=DEL;POS=43875291;SVLEN=-2817;END=43878108;STRANDS=+-:105;CIPOS=-22,21;CIEND=-22,20;CIPOS95=0,0;CIEND95=0,0;SU=105;PE=56;SR=49;ALG=PROD;AF=3.419e-05;NSAMP=1;MSQ=407.53;AC=1;AN=29246;NFAM=1	.
chr5	43887474	43887483	chr5	43888252	43888259	355809	556.73	+	-	DEL	PASS	355809	N	<DEL>	.	.	.	SVTYPE=DEL;POS=43887479;SVLEN=-779;END=43888258;STRANDS=+-:23;CIPOS=-5,4;CIEND=-6,1;CIPOS95=0,0;CIEND95=0,0;SU=23;PE=17;SR=6;ALG=PROD;AF=3.419e-05;NSAMP=1;MSQ=554.57;AC=1;AN=29246;NFAM=1	.
chr5	43897152	43897204	chr19	8130589	8130645	87453	12568.6	-	-	BND	LOW	87453_1	N	[chr19:8130630[N	87453_2	N	[chr5:43897202[N	SVTYPE=BND;POS=43897202;STRANDS=--:306;IMPRECISE;CIPOS=-49,3;CIEND=-40,16;CIPOS95=-2,2;CIEND95=0,0;MATEID=87453_2;EVENT=87453;SU=306;PE=305;SR=1;ALG=PROD;AF=0.008856;NSAMP=259;MSQ=31.21;AC=259;AN=29246;NFAM=256	SVTYPE=BND;POS=8130630;STRANDS=--:306;IMPRECISE;CIPOS=-40,16;CIEND=-49,3;CIPOS95=0,0;CIEND95=-2,2;MATEID=87453_1;EVENT=87453;SECONDARY;SU=306;PE=305;SR=1;ALG=PROD;AF=0.008856;NSAMP=259;MSQ=31.21;AC=259;AN=29246;NFAM=256
chr5	43897198	43897205	chr5	174629846	174629854	591707	6370.96	-	-	BND	LOW	591707_1	N	[chr5:174629850[N	591707_2	N	[chr5:43897203[N	SVTYPE=BND;POS=43897203;STRANDS=--:188;CIPOS=-4,3;CIEND=-3,5;CIPOS95=0,0;CIEND95=0,0;MATEID=591707_2;EVENT=591707;SU=188;PE=0;SR=188;ALG=PROD;AF=0.004445;NSAMP=130;MSQ=29.63;AC=130;AN=29246;NFAM=130	SVTYPE=BND;POS=174629850;STRANDS=--:188;CIPOS=-3,5;CIEND=-4,3;CIPOS95=0,0;CIEND95=0,0;MATEID=591707_1;EVENT=591707;SECONDARY;SU=188;PE=0;SR=188;ALG=PROD;AF=0.004445;NSAMP=130;MSQ=29.63;AC=130;AN=29246;NFAM=130
chr5	43897214	43897233	chr7	284073	284092	89402	476.89	-	+	BND	LOW	89402_1	N	]chr7:284083]N	89402_2	N	N[chr5:43897225[	SVTYPE=BND;POS=43897225;STRANDS=-+:17;CIPOS=-10,9;CIEND=-10,9;CIPOS95=0,0;CIEND95=0,0;MATEID=89402_2;EVENT=89402;SU=17;PE=0;SR=17;ALG=PROD;AF=0.0006155;NSAMP=18;MSQ=20.22;AC=18;AN=29246;NFAM=18	SVTYPE=BND;POS=284083;STRANDS=-+:17;CIPOS=-10,9;CIEND=-10,9;CIPOS95=0,0;CIEND95=0,0;MATEID=89402_1;EVENT=89402;SECONDARY;SU=17;PE=0;SR=17;ALG=PROD;AF=0.0006155;NSAMP=18;MSQ=20.22;AC=18;AN=29246;NFAM=18
chr5	43897227	43897265	chr20	34200963	34200980	88036	309850.0	-	+	BND	LOW	88036_1	N	]chr20:34200972]N	88036_2	N	N[chr5:43897257[	SVTYPE=BND;POS=43897257;STRANDS=-+:16;CIPOS=-29,9;CIEND=-9,8;CIPOS95=0,0;CIEND95=0,0;MATEID=88036_2;EVENT=88036;SU=16;PE=0;SR=16;ALG=PROD;AF=0.1129;NSAMP=3297;MSQ=79.09;AC=3303;AN=29246;NFAM=3190	SVTYPE=BND;POS=34200972;STRANDS=-+:16;CIPOS=-9,8;CIEND=-29,9;CIPOS95=0,0;CIEND95=0,0;MATEID=88036_1;EVENT=88036;SECONDARY;SU=16;PE=0;SR=16;ALG=PROD;AF=0.1129;NSAMP=3297;MSQ=79.09;AC=3303;AN=29246;NFAM=3190
chr5	43897265	43897998	chr19	8130458	8131078	87455	1656.99	+	+	BND	LOW	87455_1	N	N]chr19:8130530]	87455_2	N	N]chr5:43897315]	SVTYPE=BND;POS=43897315;STRANDS=++:47;IMPRECISE;CIPOS=-50,683;CIEND=-72,548;CIPOS95=-50,170;CIEND95=-72,149;MATEID=87455_2;EVENT=87455;SU=47;PE=47;SR=0;ALG=SUM;AF=0.002188;NSAMP=64;MSQ=18.85;AC=64;AN=29246;NFAM=64	SVTYPE=BND;POS=8130530;STRANDS=++:47;IMPRECISE;CIPOS=-72,548;CIEND=-50,683;CIPOS95=-72,149;CIEND95=-50,170;MATEID=87455_1;EVENT=87455;SECONDARY;SU=47;PE=47;SR=0;ALG=SUM;AF=0.002188;NSAMP=64;MSQ=18.85;AC=64;AN=29246;NFAM=64
chr5	43913868	43914411	chr5	43915476	43915961	355810	874.35	+	-	DEL	PASS	355810	N	<DEL>	.	.	.	SVTYPE=DEL;POS=43913938;SVLEN=-1923;END=43915861;STRANDS=+-:32;IMPRECISE;CIPOS=-70,473;CIEND=-385,100;CIPOS95=-70,132;CIEND95=-90,90;SU=32;PE=32;SR=0;ALG=SUM;AF=0.0001368;NSAMP=4;MSQ=161.01;AC=4;AN=29246;NFAM=4	.
chr5	43914598	43914801	chr5	43916714	43916844	591708	24.7	+	+	BND	LOW	591708_1	N	N]chr5:43916724]	591708_2	N	N]chr5:43914608]	SVTYPE=BND;POS=43914608;STRANDS=++:4;IMPRECISE;CIPOS=-10,193;CIEND=-10,120;CIPOS95=-2,97;CIEND95=-2,60;MATEID=591708_2;EVENT=591708;SU=4;PE=4;SR=0;ALG=PROD;AF=3.419e-05;NSAMP=1;MSQ=6.83;AC=1;AN=29246;NFAM=1	SVTYPE=BND;POS=43916724;STRANDS=++:4;IMPRECISE;CIPOS=-10,120;CIEND=-10,193;CIPOS95=-2,60;CIEND95=-2,97;MATEID=591708_1;EVENT=591708;SECONDARY;SU=4;PE=4;SR=0;ALG=PROD;AF=3.419e-05;NSAMP=1;MSQ=6.83;AC=1;AN=29246;NFAM=1
chr5	43918333	43918384	chr5	43918427	43918478	355811	599.4	+	-	BND	LOW	355811_1	N	N[chr5:43918454[	355811_2	N	]chr5:43918359]N	SVTYPE=BND;POS=43918359;STRANDS=+-:13;CIPOS=-26,25;CIEND=-26,25;CIPOS95=0,0;CIEND95=0,0;MATEID=355811_2;EVENT=355811;SU=13;PE=1;SR=12;ALG=PROD;AF=0.0001026;NSAMP=3;MSQ=199.8;RECLASSIFIED;AC=3;AN=29246;NFAM=3	SVTYPE=BND;POS=43918454;STRANDS=+-:13;CIPOS=-26,25;CIEND=-26,25;CIPOS95=0,0;CIEND95=0,0;MATEID=355811_1;EVENT=355811;SECONDARY;SU=13;PE=1;SR=12;ALG=PROD;AF=0.0001026;NSAMP=3;MSQ=199.8;RECLASSIFIED;AC=3;AN=29246;NFAM=3
chr5	43920565	43920565	chr5	43920662	43920662	355812	26920.1	+	-	BND	PASS	355812_1	N	N[chr5:43920663[	355812_2	N	]chr5:43920565]N	SVTYPE=BND;POS=43920565;STRANDS=+-:1026;CIPOS=0,0;CIEND=0,0;CIPOS95=0,0;CIEND95=0,0;MATEID=355812_2;EVENT=355812;SU=1026;PE=2;SR=1024;ALG=PROD;AF=0.001539;NSAMP=45;MSQ=299.05;RECLASSIFIED;AC=45;AN=29246;NFAM=44	SVTYPE=BND;POS=43920663;STRANDS=+-:1026;CIPOS=0,0;CIEND=0,0;CIPOS95=0,0;CIEND95=0,0;MATEID=355812_1;EVENT=355812;SECONDARY;SU=1026;PE=2;SR=1024;ALG=PROD;AF=0.001539;NSAMP=45;MSQ=299.05;RECLASSIFIED;AC=45;AN=29246;NFAM=44
chr5	43924573	43924581	chr5	43926141	43926159	355813	1121.29	+	-	DEL	PASS	355813	N	<DEL>	.	.	.	SVTYPE=DEL;POS=43924581;SVLEN=-1569;END=43926150;STRANDS=+-:38;IMPRECISE;CIPOS=-8,0;CIEND=-9,9;CIPOS95=-8,0;CIEND95=0,0;SU=38;PE=25;SR=13;ALG=PROD;AF=3.419e-05;NSAMP=1;MSQ=1121.29;AC=1;AN=29246;NFAM=1	.
chr5	43933977	43933995	chr5	43960326	43960340	516578	144.04	-	+	DUP	PASS	516578	N	<DUP>	.	.	.	SVTYPE=DUP;POS=43933987;SVLEN=26345;END=43960332;STRANDS=-+:14;IMPRECISE;CIPOS=-10,8;CIEND=-6,8;CIPOS95=-1,0;CIEND95=0,0;SU=14;PE=10;SR=4;ALG=PROD;AF=3.419e-05;NSAMP=1;MSQ=143.66;AC=1;AN=29246;NFAM=1	.
chr5	43934671	43934713	chr5	43936186	43936229	516579	779.46	-	+	BND	PASS	516579_1	N	]chr5:43936208]N	516579_2	N	N[chr5:43934694[	SVTYPE=BND;POS=43934694;STRANDS=-+:61;CIPOS=-22,20;CIEND=-22,21;CIPOS95=0,0;CIEND95=0,0;MATEID=516579_2;EVENT=516579;SU=61;PE=31;SR=30;ALG=PROD;AF=6.839e-05;NSAMP=2;MSQ=389.73;RECLASSIFIED;AC=2;AN=29246;NFAM=2	SVTYPE=BND;POS=43936208;STRANDS=-+:61;CIPOS=-22,21;CIEND=-22,20;CIPOS95=0,0;CIEND95=0,0;MATEID=516579_1;EVENT=516579;SECONDARY;SU=61;PE=31;SR=30;ALG=PROD;AF=6.839e-05;NSAMP=2;MSQ=389.73;RECLASSIFIED;AC=2;AN=29246;NFAM=2
chr5	43934685	43934730	chr5	43935958	43936016	355814	1318.59	+	-	BND	PASS	355814_1	N	N[chr5:43935989[	355814_2	N	]chr5:43934708]N	SVTYPE=BND;POS=43934708;STRANDS=+-:57;CIPOS=-23,22;CIEND=-30,28;CIPOS95=0,0;CIEND95=0,0;MATEID=355814_2;EVENT=355814;SU=57;PE=36;SR=21;ALG=PROD;AF=6.839e-05;NSAMP=2;MSQ=659.3;RECLASSIFIED;AC=2;AN=29246;NFAM=2	SVTYPE=BND;POS=43935989;STRANDS=+-:57;CIPOS=-30,28;CIEND=-23,22;CIPOS95=0,0;CIEND95=0,0;MATEID=355814_1;EVENT=355814;SECONDARY;SU=57;PE=36;SR=21;ALG=PROD;AF=6.839e-05;NSAMP=2;MSQ=659.3;RECLASSIFIED;AC=2;AN=29246;NFAM=2
chr5	43937981	43938261	chr5	44306196	44306447	516580	66.06	-	+	DUP	PASS	516580	N	<DUP>	.	.	.	SVTYPE=DUP;POS=43938252;SVLEN=367954;END=44306206;STRANDS=-+:10;IMPRECISE;CIPOS=-271,9;CIEND=-10,241;CIPOS95=-59,1;CIEND95=-2,56;SU=10;PE=10;SR=0;ALG=PROD;AF=3.419e-05;NSAMP=1;MSQ=65.38;AC=1;AN=29246;NFAM=1	.
chr5	43943248	43943267	chr5	43950463	43950477	355815	380.61	+	-	DEL	PASS	355815	N	<DEL>	.	.	.	SVTYPE=DEL;POS=43943258;SVLEN=-7210;END=43950468;STRANDS=+-:18;CIPOS=-10,9;CIEND=-5,9;CIPOS95=0,0;CIEND95=0,0;SU=18;PE=7;SR=11;ALG=PROD;AF=3.419e-05;NSAMP=1;MSQ=380.61;AC=1;AN=29246;NFAM=1	.
chr5	43950267	43950286	chr14	92153066	92153085	85797	332669.0	+	+	BND	LOW	85797_1	N	N]chr14:92153076]	85797_2	N	N]chr5:43950277]	SVTYPE=BND;POS=43950277;STRANDS=++:16;CIPOS=-10,9;CIEND=-10,9;CIPOS95=0,0;CIEND95=0,0;MATEID=85797_2;EVENT=85797;SU=16;PE=1;SR=15;ALG=PROD;AF=0.08541;NSAMP=2498;MSQ=77.41;AC=2498;AN=29246;NFAM=2392	SVTYPE=BND;POS=92153076;STRANDS=++:16;CIPOS=-10,9;CIEND=-10,9;CIPOS95=0,0;CIEND95=0,0;MATEID=85797_1;EVENT=85797;SECONDARY;SU=16;PE=1;SR=15;ALG=PROD;AF=0.08541;NSAMP=2498;MSQ=77.41;AC=2498;AN=29246;NFAM=2392
chr5	43957634	43957653	chr5	43957773	43957792	355816	176.79	+	-	DEL	PASS	355816	N	<DEL>	.	.	.	SVTYPE=DEL;POS=43957644;SVLEN=-139;END=43957783;STRANDS=+-:4;IMPRECISE;CIPOS=-10,9;CIEND=-10,9;CIPOS95=-1,1;CIEND95=-1,1;SU=4;PE=2;SR=2;ALG=PROD;AF=3.419e-05;NSAMP=1;MSQ=176.71;AC=1;AN=29246;NFAM=1	.
chr5	43957878	43958224	chr5	43960166	43960759	591710	68.74	-	-	BND	LOW	591710_1	N	[chr5:43960731[N	591710_2	N	[chr5:43958196[N	SVTYPE=BND;POS=43958196;STRANDS=--:10;IMPRECISE;CIPOS=-317,29;CIEND=-564,29;CIPOS95=-105,29;CIEND95=-147,29;MATEID=591710_2;EVENT=591710;SU=10;PE=10;SR=0;ALG=PROD;AF=6.839e-05;NSAMP=2;MSQ=26.19;AC=2;AN=29246;NFAM=2	SVTYPE=BND;POS=43960731;STRANDS=--:10;IMPRECISE;CIPOS=-564,29;CIEND=-317,29;CIPOS95=-147,29;CIEND95=-105,29;MATEID=591710_1;EVENT=591710;SECONDARY;SU=10;PE=10;SR=0;ALG=PROD;AF=6.839e-05;NSAMP=2;MSQ=26.19;AC=2;AN=29246;NFAM=2
chr5	43962312	43962414	chr18	12137583	12137807	87096	26388.1	-	+	BND	LOW	87096_1	N	]chr18:12137594]N	87096_2	N	N[chr5:43962406[	SVTYPE=BND;POS=43962406;STRANDS=-+:979;IMPRECISE;CIPOS=-93,9;CIEND=-11,213;CIPOS95=-2,2;CIEND95=-8,8;MATEID=87096_2;EVENT=87096;SU=979;PE=979;SR=0;ALG=PROD;AF=0.01416;NSAMP=414;MSQ=52.87;AC=414;AN=29246;NFAM=398	SVTYPE=BND;POS=12137594;STRANDS=-+:979;IMPRECISE;CIPOS=-11,213;CIEND=-93,9;CIPOS95=-8,8;CIEND95=-2,2;MATEID=87096_1;EVENT=87096;SECONDARY;SU=979;PE=979;SR=0;ALG=PROD;AF=0.01416;NSAMP=414;MSQ=52.87;AC=414;AN=29246;NFAM=398
chr5	43962362	43962520	chr18	12137116	12137394	87095	25430.9	+	-	BND	LOW	87095_1	N	N[chr18:12137387[	87095_2	N	]chr5:43962373]N	SVTYPE=BND;POS=43962373;STRANDS=+-:1093;IMPRECISE;CIPOS=-11,147;CIEND=-270,8;CIPOS95=-4,4;CIEND95=-16,8;MATEID=87095_2;EVENT=87095;SU=1093;PE=1093;SR=0;ALG=PROD;AF=0.01467;NSAMP=429;MSQ=48.16;AC=429;AN=29246;NFAM=421	SVTYPE=BND;POS=12137387;STRANDS=+-:1093;IMPRECISE;CIPOS=-270,8;CIEND=-11,147;CIPOS95=-16,8;CIEND95=-4,4;MATEID=87095_1;EVENT=87095;SECONDARY;SU=1093;PE=1093;SR=0;ALG=PROD;AF=0.01467;NSAMP=429;MSQ=48.16;AC=429;AN=29246;NFAM=421
chr5	43965472	43965516	chr5	43976158	43976208	516582	549.44	-	+	DUP	PASS	516582	N	<DUP>	.	.	.	SVTYPE=DUP;POS=43965495;SVLEN=10688;END=43976183;STRANDS=-+:49;CIPOS=-23,21;CIEND=-25,25;CIPOS95=0,0;CIEND95=0,0;SU=49;PE=33;SR=16;ALG=PROD;AF=0.0001368;NSAMP=2;MSQ=274.36;AC=4;AN=29246;NFAM=2	.
chr5	43967856	43967856	chr7	84299805	84299805	89781	1.68889e+06	+	+	BND	LOW	89781_1	N	N]chr7:84299805]	89781_2	N	N]chr5:43967856]	SVTYPE=BND;POS=43967856;STRANDS=++:8775;CIPOS=0,0;CIEND=0,0;CIPOS95=0,0;CIEND95=0,0;MATEID=89781_2;EVENT=89781;SU=8775;PE=25;SR=8750;ALG=PROD;AF=0.4195;NSAMP=12268;MSQ=84.01;AC=12268;AN=29246;NFAM=11358	SVTYPE=BND;POS=84299805;STRANDS=++:8775;CIPOS=0,0;CIEND=0,0;CIPOS95=0,0;CIEND95=0,0;MATEID=89781_1;EVENT=89781;SECONDARY;SU=8775;PE=25;SR=8750;ALG=PROD;AF=0.4195;NSAMP=12268;MSQ=84.01;AC=12268;AN=29246;NFAM=11358
chr5	43973057	43973401	chr5	43977089	43977372	355818	1443.83	+	-	DEL	PASS	355818	N	<DEL>	.	.	.	SVTYPE=DEL;POS=43973068;SVLEN=-4294;END=43977362;STRANDS=+-:60;IMPRECISE;CIPOS=-11,333;CIEND=-273,10;CIPOS95=-11,43;CIEND95=-22,10;SU=60;PE=60;SR=0;ALG=PROD;AF=3.419e-05;NSAMP=1;MSQ=122.67;AC=1;AN=29246;NFAM=1	.
chr5	43973058	43973077	chr5	43979365	43979376	591711	375.85	+	+	BND	LOW	591711_1	N	N]chr5:43979370]	591711_2	N	N]chr5:43973068]	SVTYPE=BND;POS=43973068;STRANDS=++:50;CIPOS=-10,9;CIEND=-5,6;CIPOS95=0,0;CIEND95=0,0;MATEID=591711_2;EVENT=591711;SU=50;PE=20;SR=30;ALG=PROD;AF=3.419e-05;NSAMP=1;MSQ=41.51;AC=1;AN=29246;NFAM=1	SVTYPE=BND;POS=43979370;STRANDS=++:50;CIPOS=-5,6;CIEND=-10,9;CIPOS95=0,0;CIEND95=0,0;MATEID=591711_1;EVENT=591711;SECONDARY;SU=50;PE=20;SR=30;ALG=PROD;AF=3.419e-05;NSAMP=1;MSQ=41.51;AC=1;AN=29246;NFAM=1
chr5	43985271	43985314	chr5	43985808	43985867	355819	616.72	+	-	DEL	PASS	355819	N	<DEL>	.	.	.	SVTYPE=DEL;POS=43985294;SVLEN=-544;END=43985838;STRANDS=+-:27;CIPOS=-23,20;CIEND=-30,29;CIPOS95=0,0;CIEND95=0,0;SU=27;PE=12;SR=15;ALG=PROD;AF=0.0001026;NSAMP=3;MSQ=205.1;AC=3;AN=29246;NFAM=3	.
chr5	44010117	44010167	chr5	44028350	44028395	355820	3311.79	+	-	DEL	PASS	355820	N	<DEL>	.	.	.	SVTYPE=DEL;POS=44010142;SVLEN=-18231;END=44028373;STRANDS=+-:148;CIPOS=-25,25;CIEND=-23,22;CIPOS95=0,0;CIEND95=0,0;SU=148;PE=82;SR=66;ALG=PROD;AF=0.0002393;NSAMP=7;MSQ=473.11;AC=7;AN=29246;NFAM=7	.
chr5	44019120	44019131	chr5	85279667	85279679	355821	17.79	+	-	BND	LOW	355821_1	N	N[chr5:85279674[	355821_2	N	]chr5:44019126]N	SVTYPE=BND;POS=44019126;STRANDS=+-:6;CIPOS=-6,5;CIEND=-6,6;CIPOS95=0,0;CIEND95=0,0;MATEID=355821_2;EVENT=355821;SU=6;PE=0;SR=6;ALG=PROD;AF=3.419e-05;NSAMP=1;MSQ=17.79;RECLASSIFIED;AC=1;AN=29246;NFAM=1	SVTYPE=BND;POS=85279674;STRANDS=+-:6;CIPOS=-6,6;CIEND=-6,5;CIPOS95=0,0;CIEND95=0,0;MATEID=355821_1;EVENT=355821;SECONDARY;SU=6;PE=0;SR=6;ALG=PROD;AF=3.419e-05;NSAMP=1;MSQ=17.79;RECLASSIFIED;AC=1;AN=29246;NFAM=1
chr5	44019250	44019710	chr5	44060526	44060807	591713	386.89	+	+	BND	LOW	591713_1	N	N]chr5:44060556]	591713_2	N	N]chr5:44019300]	SVTYPE=BND;POS=44019300;STRANDS=++:17;IMPRECISE;CIPOS=-50,410;CIEND=-30,251;CIPOS95=-50,80;CIEND95=-30,33;MATEID=591713_2;EVENT=591713;SU=17;PE=17;SR=0;ALG=PROD;AF=0.0002393;NSAMP=7;MSQ=55.13;AC=7;AN=29246;NFAM=6	SVTYPE=BND;POS=44060556;STRANDS=++:17;IMPRECISE;CIPOS=-30,251;CIEND=-50,410;CIPOS95=-30,33;CIEND95=-50,80;MATEID=591713_1;EVENT=591713;SECONDARY;SU=17;PE=17;SR=0;ALG=PROD;AF=0.0002393;NSAMP=7;MSQ=55.13;AC=7;AN=29246;NFAM=6
chr5	44029583	44029936	chr5	44044242	44044612	355823	317.67	+	-	DEL	PASS	355823	N	<DEL>	.	.	.	SVTYPE=DEL;POS=44029590;SVLEN=-15013;END=44044603;STRANDS=+-:10;IMPRECISE;CIPOS=-7,346;CIEND=-361,9;CIPOS95=0,105;CIEND95=-55,1;SU=10;PE=10;SR=0;ALG=PROD;AF=3.419e-05;NSAMP=1;MSQ=317.67;AC=1;AN=29246;NFAM=1	.
chr5	44045926	44045930	chr5	44052807	44052812	516583	205.46	-	+	DUP	PASS	516583	N	<DUP>	.	.	.	SVTYPE=DUP;POS=44045929;SVLEN=6881;END=44052810;STRANDS=-+:21;CIPOS=-3,1;CIEND=-3,2;CIPOS95=0,0;CIEND95=0,0;SU=21;PE=11;SR=10;ALG=PROD;AF=3.419e-05;NSAMP=1;MSQ=205;AC=1;AN=29246;NFAM=1	.
chr5	44050602	44050611	chr5	44050730	44050739	355824	209.83	+	-	BND	LOW	355824_1	N	N[chr5:44050736[	355824_2	N	]chr5:44050607]N	SVTYPE=BND;POS=44050607;STRANDS=+-:7;CIPOS=-5,4;CIEND=-5,4;CIPOS95=0,0;CIEND95=0,0;MATEID=355824_2;EVENT=355824;SU=7;PE=0;SR=7;ALG=PROD;AF=3.419e-05;NSAMP=1;MSQ=209.78;RECLASSIFIED;AC=1;AN=29246;NFAM=1	SVTYPE=BND;POS=44050736;STRANDS=+-:7;CIPOS=-5,4;CIEND=-5,4;CIPOS95=0,0;CIEND95=0,0;MATEID=355824_1;EVENT=355824;SECONDARY;SU=7;PE=0;SR=7;ALG=PROD;AF=3.419e-05;NSAMP=1;MSQ=209.78;RECLASSIFIED;AC=1;AN=29246;NFAM=1
chr5	44052594	44052653	chr5	44058439	44058486	355825	1103.2	+	-	DEL	PASS	355825	N	<DEL>	.	.	.	SVTYPE=DEL;POS=44052624;SVLEN=-5839;END=44058463;STRANDS=+-:48;CIPOS=-30,29;CIEND=-24,23;CIPOS95=0,0;CIEND95=0,0;SU=48;PE=18;SR=30;ALG=PROD;AF=6.839e-05;NSAMP=2;MSQ=551.53;AC=2;AN=29246;NFAM=2	.
chr5	44069544	44069604	chr5	44070679	44070999	355826	1122.82	+	-	DEL	PASS	355826	N	<DEL>	.	.	.	SVTYPE=DEL;POS=44069561;SVLEN=-1429;END=44070990;STRANDS=+-:55;IMPRECISE;CIPOS=-17,43;CIEND=-311,9;CIPOS95=-3,3;CIEND95=-29,9;SU=55;PE=55;SR=0;ALG=PROD;AF=0.0002393;NSAMP=7;MSQ=160.4;AC=7;AN=29246;NFAM=7	.
chr5	44080051	44080097	chr5	44080675	44080721	355827	7240.84	+	-	BND	PASS	355827_1	N	N[chr5:44080699[	355827_2	N	]chr5:44080075]N	SVTYPE=BND;POS=44080075;STRANDS=+-:239;CIPOS=-24,22;CIEND=-23,23;CIPOS95=0,0;CIEND95=0,0;MATEID=355827_2;EVENT=355827;SU=239;PE=118;SR=121;ALG=PROD;AF=3.419e-05;NSAMP=1;MSQ=18.1;RECLASSIFIED;AC=1;AN=29246;NFAM=1	SVTYPE=BND;POS=44080699;STRANDS=+-:239;CIPOS=-23,23;CIEND=-24,22;CIPOS95=0,0;CIEND95=0,0;MATEID=355827_1;EVENT=355827;SECONDARY;SU=239;PE=118;SR=121;ALG=PROD;AF=3.419e-05;NSAMP=1;MSQ=18.1;RECLASSIFIED;AC=1;AN=29246;NFAM=1
chr5	44087310	44087329	chr5	44087369	44087388	355828	182.67	+	-	BND	LOW	355828_1	N	N[chr5:44087380[	355828_2	N	]chr5:44087320]N	SVTYPE=BND;POS=44087320;STRANDS=+-:8;CIPOS=-10,9;CIEND=-10,9;CIPOS95=0,0;CIEND95=0,0;MATEID=355828_2;EVENT=355828;SU=8;PE=0;SR=8;ALG=PROD;AF=3.42e-05;NSAMP=1;MSQ=167.76;RECLASSIFIED;AC=1;AN=29244;NFAM=1	SVTYPE=BND;POS=44087380;STRANDS=+-:8;CIPOS=-10,9;CIEND=-10,9;CIPOS95=0,0;CIEND95=0,0;MATEID=355828_1;EVENT=355828;SECONDARY;SU=8;PE=0;SR=8;ALG=PROD;AF=3.42e-05;NSAMP=1;MSQ=167.76;RECLASSIFIED;AC=1;AN=29244;NFAM=1
chr5	44108937	44108956	chr5	44108998	44109017	355829	194.95	+	-	DEL	PASS	355829	N	<DEL>	.	.	.	SVTYPE=DEL;POS=44108947;SVLEN=-61;END=44109008;STRANDS=+-:5;CIPOS=-10,9;CIEND=-10,9;CIPOS95=0,0;CIEND95=0,0;SU=5;PE=0;SR=5;ALG=PROD;AF=3.419e-05;NSAMP=1;MSQ=194.88;AC=1;AN=29246;NFAM=1	.
chr5	44111159	44111640	chr5	44113856	44114572	355830	386.49	+	-	DEL	PASS	355830	N	<DEL>	.	.	.	SVTYPE=DEL;POS=44111443;SVLEN=-3100;END=44114543;STRANDS=+-:22;IMPRECISE;CIPOS=-284,197;CIEND=-687,29;CIPOS95=-252,197;CIEND95=-286,29;SU=22;PE=22;SR=0;ALG=SUM;AF=3.419e-05;NSAMP=1;MSQ=233.7;AC=1;AN=29246;NFAM=1	.
chr5	44125422	44125422	chr5	44125610	44125610	355832	1.6114e+06	+	-	DEL	PASS	355832	N	<DEL>	.	.	.	SVTYPE=DEL;POS=44125422;SVLEN=-188;END=44125610;STRANDS=+-:53010;CIPOS=0,0;CIEND=0,0;CIPOS95=0,0;CIEND95=0,0;SU=53010;PE=1128;SR=51882;ALG=PROD;AF=0.1143;NSAMP=3113;MSQ=313.98;MEDGQR=3.87;Q10GQR=3.52;AC=3343;AN=29246;NFAM=2944	.
chr5	44125701	44125710	chr5	44125820	44125829	355833	170.94	+	-	DEL	PASS	355833	N	<DEL>	.	.	.	SVTYPE=DEL;POS=44125706;SVLEN=-119;END=44125825;STRANDS=+-:7;CIPOS=-5,4;CIEND=-5,4;CIPOS95=0,0;CIEND95=0,0;SU=7;PE=0;SR=7;ALG=PROD;AF=3.419e-05;NSAMP=1;MSQ=170.76;AC=1;AN=29246;NFAM=1	.
chr5	44135137	44135140	chr5	44135210	44135213	355834	6067.86	+	-	BND	PASS	355834_1	N	N[chr5:44135213[	355834_2	N	]chr5:44135139]N	SVTYPE=BND;POS=44135139;STRANDS=+-:210;CIPOS=-2,1;CIEND=-2,1;CIPOS95=0,0;CIEND95=0,0;MATEID=355834_2;EVENT=355834;SU=210;PE=0;SR=210;ALG=PROD;AF=0.0003761;NSAMP=11;MSQ=341.18;RECLASSIFIED;AC=11;AN=29246;NFAM=11	SVTYPE=BND;POS=44135213;STRANDS=+-:210;CIPOS=-2,1;CIEND=-2,1;CIPOS95=0,0;CIEND95=0,0;MATEID=355834_1;EVENT=355834;SECONDARY;SU=210;PE=0;SR=210;ALG=PROD;AF=0.0003761;NSAMP=11;MSQ=341.18;RECLASSIFIED;AC=11;AN=29246;NFAM=11
chr5	44142209	44142217	chr5	44142690	44142864	591714	17.86	+	+	INV	LOW	591714	N	<INV>	.	.	.	SVTYPE=INV;POS=44142217;SVLEN=473;END=44142690;STRANDS=++:4,--:1;IMPRECISE;CIPOS=-8,0;CIEND=0,174;CIPOS95=-8,0;CIEND95=0,73;SU=5;PE=5;SR=0;ALG=PROD;AF=3.419e-05;NSAMP=1;MSQ=17.85;AC=1;AN=29246;NFAM=1	.
chr5	44145736	44145782	chr5	44145814	44145859	355835	542.53	+	-	BND	PASS	355835_1	N	N[chr5:44145838[	355835_2	N	]chr5:44145760]N	SVTYPE=BND;POS=44145760;STRANDS=+-:20;CIPOS=-24,22;CIEND=-23,22;CIPOS95=0,0;CIEND95=0,0;MATEID=355835_2;EVENT=355835;SU=20;PE=1;SR=19;ALG=PROD;AF=3.419e-05;NSAMP=1;MSQ=230.76;RECLASSIFIED;AC=1;AN=29246;NFAM=1	SVTYPE=BND;POS=44145838;STRANDS=+-:20;CIPOS=-23,22;CIEND=-24,22;CIPOS95=0,0;CIEND95=0,0;MATEID=355835_1;EVENT=355835;SECONDARY;SU=20;PE=1;SR=19;ALG=PROD;AF=3.419e-05;NSAMP=1;MSQ=230.76;RECLASSIFIED;AC=1;AN=29246;NFAM=1
chr5	44158167	44158224	chr5	44158360	44158417	355836	928.94	+	-	BND	LOW	355836_1	N	N[chr5:44158390[	355836_2	N	]chr5:44158196]N	SVTYPE=BND;POS=44158196;STRANDS=+-:24;CIPOS=-29,28;CIEND=-29,28;CIPOS95=0,0;CIEND95=0,0;MATEID=355836_2;EVENT=355836;SU=24;PE=0;SR=24;ALG=PROD;AF=0.0002735;NSAMP=8;MSQ=115.84;RECLASSIFIED;AC=8;AN=29246;NFAM=8	SVTYPE=BND;POS=44158390;STRANDS=+-:24;CIPOS=-29,28;CIEND=-29,28;CIPOS95=0,0;CIEND95=0,0;MATEID=355836_1;EVENT=355836;SECONDARY;SU=24;PE=0;SR=24;ALG=PROD;AF=0.0002735;NSAMP=8;MSQ=115.84;RECLASSIFIED;AC=8;AN=29246;NFAM=8
chr5	44160768	44160775	chr5	44160828	44160837	355837	151.17	+	-	BND	LOW	355837_1	N	N[chr5:44160834[	355837_2	N	]chr5:44160775]N	SVTYPE=BND;POS=44160775;STRANDS=+-:7;CIPOS=-7,0;CIEND=-5,4;CIPOS95=0,0;CIEND95=0,0;MATEID=355837_2;EVENT=355837;SU=7;PE=0;SR=7;ALG=PROD;AF=3.419e-05;NSAMP=1;MSQ=149.85;RECLASSIFIED;AC=1;AN=29246;NFAM=1	SVTYPE=BND;POS=44160834;STRANDS=+-:7;CIPOS=-5,4;CIEND=-7,0;CIPOS95=0,0;CIEND95=0,0;MATEID=355837_1;EVENT=355837;SECONDARY;SU=7;PE=0;SR=7;ALG=PROD;AF=3.419e-05;NSAMP=1;MSQ=149.85;RECLASSIFIED;AC=1;AN=29246;NFAM=1
chr5	44162934	44162945	chr5	44163424	44163435	355838	379.02	+	-	BND	LOW	355838_1	N	N[chr5:44163431[	355838_2	N	]chr5:44162940]N	SVTYPE=BND;POS=44162940;STRANDS=+-:6;CIPOS=-6,5;CIEND=-6,5;CIPOS95=0,0;CIEND95=0,0;MATEID=355838_2;EVENT=355838;SU=6;PE=0;SR=6;ALG=PROD;AF=0.0002052;NSAMP=6;MSQ=18.27;RECLASSIFIED;AC=6;AN=29246;NFAM=6	SVTYPE=BND;POS=44163431;STRANDS=+-:6;CIPOS=-6,5;CIEND=-6,5;CIPOS95=0,0;CIEND95=0,0;MATEID=355838_1;EVENT=355838;SECONDARY;SU=6;PE=0;SR=6;ALG=PROD;AF=0.0002052;NSAMP=6;MSQ=18.27;RECLASSIFIED;AC=6;AN=29246;NFAM=6
chr5	44164561	44164607	chr5	44164814	44164859	355839	1004.34	+	-	DEL	PASS	355839	N	<DEL>	.	.	.	SVTYPE=DEL;POS=44164585;SVLEN=-252;END=44164837;STRANDS=+-:38;CIPOS=-24,22;CIEND=-23,22;CIPOS95=0,0;CIEND95=0,0;SU=38;PE=1;SR=37;ALG=PROD;AF=3.419e-05;NSAMP=1;MSQ=6.83;AC=1;AN=29246;NFAM=1	.
chr5	44169996	44170013	chr5	44170173	44170190	355840	70.99	+	-	BND	LOW	355840_1	N	N[chr5:44170183[	355840_2	N	]chr5:44170005]N	SVTYPE=BND;POS=44170005;STRANDS=+-:4;CIPOS=-9,8;CIEND=-9,8;CIPOS95=0,0;CIEND95=0,0;MATEID=355840_2;EVENT=355840;SU=4;PE=0;SR=4;ALG=PROD;AF=0.0001026;NSAMP=3;MSQ=22.12;RECLASSIFIED;AC=3;AN=29246;NFAM=3	SVTYPE=BND;POS=44170183;STRANDS=+-:4;CIPOS=-9,8;CIEND=-9,8;CIPOS95=0,0;CIEND95=0,0;MATEID=355840_1;EVENT=355840;SECONDARY;SU=4;PE=0;SR=4;ALG=PROD;AF=0.0001026;NSAMP=3;MSQ=22.12;RECLASSIFIED;AC=3;AN=29246;NFAM=3
chr5	44174110	44174439	chr5	44178798	44179182	591715	20.89	+	+	BND	LOW	591715_1	N	N]chr5:44178808]	591715_2	N	N]chr5:44174120]	SVTYPE=BND;POS=44174120;STRANDS=++:4;IMPRECISE;CIPOS=-10,319;CIEND=-10,374;CIPOS95=-2,113;CIEND95=-2,104;MATEID=591715_2;EVENT=591715;SU=4;PE=4;SR=0;ALG=PROD;AF=3.419e-05;NSAMP=1;MSQ=20.89;AC=1;AN=29246;NFAM=1	SVTYPE=BND;POS=44178808;STRANDS=++:4;IMPRECISE;CIPOS=-10,374;CIEND=-10,319;CIPOS95=-2,104;CIEND95=-2,113;MATEID=591715_1;EVENT=591715;SECONDARY;SU=4;PE=4;SR=0;ALG=PROD;AF=3.419e-05;NSAMP=1;MSQ=20.89;AC=1;AN=29246;NFAM=1
chr5	44189139	44189144	chr5	44197152	44197158	355842	2958.37	+	-	DEL	PASS	355842	N	<DEL>	.	.	.	SVTYPE=DEL;POS=44189142;SVLEN=-8014;END=44197156;STRANDS=+-:125;CIPOS=-3,2;CIEND=-4,2;CIPOS95=0,0;CIEND95=0,0;SU=125;PE=65;SR=60;ALG=PROD;AF=0.0001368;NSAMP=4;MSQ=603.97;AC=4;AN=29246;NFAM=4	.
chr5	44191430	44191476	chr5	44194575	44194632	516586	544.64	-	+	DUP	PASS	516586	N	<DUP>	.	.	.	SVTYPE=DUP;POS=44191454;SVLEN=3151;END=44194605;STRANDS=-+:46;CIPOS=-24,22;CIEND=-30,27;CIPOS95=0,0;CIEND95=0,0;SU=46;PE=25;SR=21;ALG=PROD;AF=6.839e-05;NSAMP=1;MSQ=332.05;AC=2;AN=29246;NFAM=1	.
chr5	44203412	44203417	chr5	44203606	44203611	355845	4256.67	+	-	BND	PASS	355845_1	N	N[chr5:44203610[	355845_2	N	]chr5:44203415]N	SVTYPE=BND;POS=44203415;STRANDS=+-:143;CIPOS=-3,2;CIEND=-3,2;CIPOS95=0,0;CIEND95=0,0;MATEID=355845_2;EVENT=355845;SU=143;PE=1;SR=142;ALG=PROD;AF=0.0001368;NSAMP=4;MSQ=220.18;RECLASSIFIED;AC=4;AN=29246;NFAM=4	SVTYPE=BND;POS=44203610;STRANDS=+-:143;CIPOS=-3,2;CIEND=-3,2;CIPOS95=0,0;CIEND95=0,0;MATEID=355845_1;EVENT=355845;SECONDARY;SU=143;PE=1;SR=142;ALG=PROD;AF=0.0001368;NSAMP=4;MSQ=220.18;RECLASSIFIED;AC=4;AN=29246;NFAM=4
chr5	44205791	44205810	chr5	44206024	44206043	355846	299.71	+	-	BND	LOW	355846_1	N	N[chr5:44206035[	355846_2	N	]chr5:44205801]N	SVTYPE=BND;POS=44205801;STRANDS=+-:12;CIPOS=-10,9;CIEND=-10,9;CIPOS95=0,0;CIEND95=0,0;MATEID=355846_2;EVENT=355846;SU=12;PE=0;SR=12;ALG=PROD;AF=6.839e-05;NSAMP=2;MSQ=148.39;RECLASSIFIED;AC=2;AN=29246;NFAM=2	SVTYPE=BND;POS=44206035;STRANDS=+-:12;CIPOS=-10,9;CIEND=-10,9;CIPOS95=0,0;CIEND95=0,0;MATEID=355846_1;EVENT=355846;SECONDARY;SU=12;PE=0;SR=12;ALG=PROD;AF=6.839e-05;NSAMP=2;MSQ=148.39;RECLASSIFIED;AC=2;AN=29246;NFAM=2
chr5	44205998	44206009	chr5	44206105	44206116	355847	266.78	+	-	DEL	PASS	355847	N	<DEL>	.	.	.	SVTYPE=DEL;POS=44206004;SVLEN=-107;END=44206111;STRANDS=+-:6;CIPOS=-6,5;CIEND=-6,5;CIPOS95=0,0;CIEND95=0,0;SU=6;PE=0;SR=6;ALG=PROD;AF=3.419e-05;NSAMP=1;MSQ=266.7;AC=1;AN=29246;NFAM=1	.
chr5	44207403	44207422	chr5	44207671	44207690	516587	105.23	-	+	DUP	PASS	516587	N	<DUP>	.	.	.	SVTYPE=DUP;POS=44207413;SVLEN=268;END=44207681;STRANDS=-+:9;CIPOS=-10,9;CIEND=-10,9;CIPOS95=0,0;CIEND95=0,0;SU=9;PE=2;SR=7;ALG=PROD;AF=3.419e-05;NSAMP=1;MSQ=94.28;AC=1;AN=29246;NFAM=1	.
chr5	44210360	44210405	chr5	44210510	44210555	355848	752.32	+	-	DEL	PASS	355848	N	<DEL>	.	.	.	SVTYPE=DEL;POS=44210383;SVLEN=-150;END=44210533;STRANDS=+-:23;CIPOS=-23,22;CIEND=-23,22;CIPOS95=0,0;CIEND95=0,0;SU=23;PE=0;SR=23;ALG=PROD;AF=6.839e-05;NSAMP=2;MSQ=376.16;AC=2;AN=29246;NFAM=2	.
chr5	44210818	44210837	chr5	44216959	44216977	355849	38.82	+	-	DEL	PASS	355849	N	<DEL>	.	.	.	SVTYPE=DEL;POS=44210828;SVLEN=-6141;END=44216969;STRANDS=+-:5;IMPRECISE;CIPOS=-10,9;CIEND=-10,8;CIPOS95=-2,3;CIEND95=-3,1;SU=5;PE=4;SR=1;ALG=PROD;AF=3.419e-05;NSAMP=1;MSQ=38.82;AC=1;AN=29246;NFAM=1	.
chr5	44215629	44215640	chr5	44215700	44215711	355850	126.51	+	-	BND	LOW	355850_1	N	N[chr5:44215707[	355850_2	N	]chr5:44215635]N	SVTYPE=BND;POS=44215635;STRANDS=+-:6;CIPOS=-6,5;CIEND=-6,5;CIPOS95=0,0;CIEND95=0,0;MATEID=355850_2;EVENT=355850;SU=6;PE=0;SR=6;ALG=PROD;AF=3.419e-05;NSAMP=1;MSQ=125.8;RECLASSIFIED;AC=1;AN=29246;NFAM=1	SVTYPE=BND;POS=44215707;STRANDS=+-:6;CIPOS=-6,5;CIEND=-6,5;CIPOS95=0,0;CIEND95=0,0;MATEID=355850_1;EVENT=355850;SECONDARY;SU=6;PE=0;SR=6;ALG=PROD;AF=3.419e-05;NSAMP=1;MSQ=125.8;RECLASSIFIED;AC=1;AN=29246;NFAM=1
chr5	44221002	44221021	chr5	44221058	44221075	355852	1040.04	+	-	BND	LOW	355852_1	N	N[chr5:44221068[	355852_2	N	]chr5:44221012]N	SVTYPE=BND;POS=44221012;STRANDS=+-:35;CIPOS=-10,9;CIEND=-9,8;CIPOS95=0,0;CIEND95=0,0;MATEID=355852_2;EVENT=355852;SU=35;PE=1;SR=34;ALG=PROD;AF=0.0001026;NSAMP=3;MSQ=234.74;RECLASSIFIED;AC=3;AN=29246;NFAM=3	SVTYPE=BND;POS=44221068;STRANDS=+-:35;CIPOS=-9,8;CIEND=-10,9;CIPOS95=0,0;CIEND95=0,0;MATEID=355852_1;EVENT=355852;SECONDARY;SU=35;PE=1;SR=34;ALG=PROD;AF=0.0001026;NSAMP=3;MSQ=234.74;RECLASSIFIED;AC=3;AN=29246;NFAM=3
chr5	44236497	44236937	chr12	72816412	72816902	84771	715.33	+	+	BND	LOW	84771_1	N	N]chr12:72816426]	84771_2	N	N]chr5:44236540]	SVTYPE=BND;POS=44236540;STRANDS=++:34;IMPRECISE;CIPOS=-43,397;CIEND=-14,476;CIPOS95=-29,29;CIEND95=-14,81;MATEID=84771_2;EVENT=84771;SU=34;PE=34;SR=0;ALG=PROD;AF=0.000889;NSAMP=26;MSQ=25.39;AC=26;AN=29246;NFAM=26	SVTYPE=BND;POS=72816426;STRANDS=++:34;IMPRECISE;CIPOS=-14,476;CIEND=-43,397;CIPOS95=-14,81;CIEND95=-29,29;MATEID=84771_1;EVENT=84771;SECONDARY;SU=34;PE=34;SR=0;ALG=PROD;AF=0.000889;NSAMP=26;MSQ=25.39;AC=26;AN=29246;NFAM=26
chr5	44253975	44253994	chr5	44256456	44256475	355854	150.06	+	-	BND	LOW	355854_1	N	N[chr5:44256467[	355854_2	N	]chr5:44253985]N	SVTYPE=BND;POS=44253985;STRANDS=+-:5;CIPOS=-10,9;CIEND=-10,9;CIPOS95=0,0;CIEND95=0,0;MATEID=355854_2;EVENT=355854;SU=5;PE=0;SR=5;ALG=PROD;AF=3.419e-05;NSAMP=1;MSQ=149.79;RECLASSIFIED;AC=1;AN=29246;NFAM=1	SVTYPE=BND;POS=44256467;STRANDS=+-:5;CIPOS=-10,9;CIEND=-10,9;CIPOS95=0,0;CIEND95=0,0;MATEID=355854_1;EVENT=355854;SECONDARY;SU=5;PE=0;SR=5;ALG=PROD;AF=3.419e-05;NSAMP=1;MSQ=149.79;RECLASSIFIED;AC=1;AN=29246;NFAM=1
chr5	44254038	44254057	chr5	44256498	44256511	516588	70.28	-	+	BND	LOW	516588_1	N	]chr5:44256507]N	516588_2	N	N[chr5:44254049[	SVTYPE=BND;POS=44254049;STRANDS=-+:5;IMPRECISE;CIPOS=-10,9;CIEND=-9,4;CIPOS95=0,0;CIEND95=-1,0;MATEID=516588_2;EVENT=516588;SU=5;PE=0;SR=5;ALG=PROD;AF=3.419e-05;NSAMP=1;MSQ=67.2;RECLASSIFIED;AC=1;AN=29246;NFAM=1	SVTYPE=BND;POS=44256507;STRANDS=-+:5;IMPRECISE;CIPOS=-9,4;CIEND=-10,9;CIPOS95=-1,0;CIEND95=0,0;MATEID=516588_1;EVENT=516588;SECONDARY;SU=5;PE=0;SR=5;ALG=PROD;AF=3.419e-05;NSAMP=1;MSQ=67.2;RECLASSIFIED;AC=1;AN=29246;NFAM=1
chr5	44264266	44264315	chr5	44264424	44264473	355856	1401.54	+	-	DEL	PASS	355856	N	<DEL>	.	.	.	SVTYPE=DEL;POS=44264291;SVLEN=-158;END=44264449;STRANDS=+-:42;CIPOS=-25,24;CIEND=-25,24;CIPOS95=0,0;CIEND95=0,0;SU=42;PE=0;SR=42;ALG=PROD;AF=0.0001368;NSAMP=4;MSQ=274.22;AC=4;AN=29246;NFAM=1	.
chr5	44265710	44265767	chr13	40150233	40150290	85139	457788.0	+	-	BND	LOW	85139_1	N	N[chr13:40150263[	85139_2	N	]chr5:44265739]N	SVTYPE=BND;POS=44265739;STRANDS=+-:12;CIPOS=-29,28;CIEND=-29,28;CIPOS95=0,0;CIEND95=0,0;MATEID=85139_2;EVENT=85139;SU=12;PE=0;SR=12;ALG=PROD;AF=0.2136;NSAMP=6216;MSQ=52.14;AC=6246;AN=29246;NFAM=5936	SVTYPE=BND;POS=40150263;STRANDS=+-:12;CIPOS=-29,28;CIEND=-29,28;CIPOS95=0,0;CIEND95=0,0;MATEID=85139_1;EVENT=85139;SECONDARY;SU=12;PE=0;SR=12;ALG=PROD;AF=0.2136;NSAMP=6216;MSQ=52.14;AC=6246;AN=29246;NFAM=5936
chr5	44265711	44265768	chr6	41954246	41954303	88790	422832.0	+	+	BND	LOW	88790_1	N	N]chr6:41954275]	88790_2	N	N]chr5:44265740]	SVTYPE=BND;POS=44265740;STRANDS=++:8;CIPOS=-29,28;CIEND=-29,28;CIPOS95=0,0;CIEND95=0,0;MATEID=88790_2;EVENT=88790;SU=8;PE=0;SR=8;ALG=PROD;AF=0.1971;NSAMP=5761;MSQ=52.79;AC=5765;AN=29246;NFAM=5515	SVTYPE=BND;POS=41954275;STRANDS=++:8;CIPOS=-29,28;CIEND=-29,28;CIPOS95=0,0;CIEND95=0,0;MATEID=88790_1;EVENT=88790;SECONDARY;SU=8;PE=0;SR=8;ALG=PROD;AF=0.1971;NSAMP=5761;MSQ=52.79;AC=5765;AN=29246;NFAM=5515
chr5	44265711	44265768	chr9	116490274	116490331	91138	449515.0	+	+	BND	LOW	91138_1	N	N]chr9:116490303]	91138_2	N	N]chr5:44265740]	SVTYPE=BND;POS=44265740;STRANDS=++:8;CIPOS=-29,28;CIEND=-29,28;CIPOS95=0,0;CIEND95=0,0;MATEID=91138_2;EVENT=91138;SU=8;PE=0;SR=8;ALG=PROD;AF=0.1761;NSAMP=5149;MSQ=59.07;AC=5149;AN=29246;NFAM=4897	SVTYPE=BND;POS=116490303;STRANDS=++:8;CIPOS=-29,28;CIEND=-29,28;CIPOS95=0,0;CIEND95=0,0;MATEID=91138_1;EVENT=91138;SECONDARY;SU=8;PE=0;SR=8;ALG=PROD;AF=0.1761;NSAMP=5149;MSQ=59.07;AC=5149;AN=29246;NFAM=4897
chr5	44265711	44265768	chr12	13444378	13444435	84458	133537.0	+	-	BND	LOW	84458_1	N	N[chr12:13444408[	84458_2	N	]chr5:44265740]N	SVTYPE=BND;POS=44265740;STRANDS=+-:8;CIPOS=-29,28;CIEND=-29,28;CIPOS95=0,0;CIEND95=0,0;MATEID=84458_2;EVENT=84458;SU=8;PE=0;SR=8;ALG=PROD;AF=0.05416;NSAMP=1583;MSQ=73.93;AC=1584;AN=29246;NFAM=1569	SVTYPE=BND;POS=13444408;STRANDS=+-:8;CIPOS=-29,28;CIEND=-29,28;CIPOS95=0,0;CIEND95=0,0;MATEID=84458_1;EVENT=84458;SECONDARY;SU=8;PE=0;SR=8;ALG=PROD;AF=0.05416;NSAMP=1583;MSQ=73.93;AC=1584;AN=29246;NFAM=1569
chr5	44265723	44265740	chr5	124874674	124874691	355857	297534.0	+	-	BND	LOW	355857_1	N	N[chr5:124874684[	355857_2	N	]chr5:44265732]N	SVTYPE=BND;POS=44265732;STRANDS=+-:4;CIPOS=-9,8;CIEND=-9,8;CIPOS95=0,0;CIEND95=0,0;MATEID=355857_2;EVENT=355857;SU=4;PE=0;SR=4;ALG=PROD;AF=0.1993;NSAMP=5721;MSQ=32.5;RECLASSIFIED;AC=5828;AN=29246;NFAM=5466	SVTYPE=BND;POS=124874684;STRANDS=+-:4;CIPOS=-9,8;CIEND=-9,8;CIPOS95=0,0;CIEND95=0,0;MATEID=355857_1;EVENT=355857;SECONDARY;SU=4;PE=0;SR=4;ALG=PROD;AF=0.1993;NSAMP=5721;MSQ=32.5;RECLASSIFIED;AC=5828;AN=29246;NFAM=5466
chr5	44265725	44265742	chr12	42765681	42765698	84615	35603.5	+	+	BND	LOW	84615_1	N	N]chr12:42765690]	84615_2	N	N]chr5:44265734]	SVTYPE=BND;POS=44265734;STRANDS=++:4;IMPRECISE;CIPOS=-9,8;CIEND=-9,8;CIPOS95=0,1;CIEND95=0,0;MATEID=84615_2;EVENT=84615;SU=4;PE=0;SR=4;ALG=PROD;AF=0.02797;NSAMP=817;MSQ=34.9;AC=818;AN=29246;NFAM=812	SVTYPE=BND;POS=42765690;STRANDS=++:4;IMPRECISE;CIPOS=-9,8;CIEND=-9,8;CIPOS95=0,0;CIEND95=0,1;MATEID=84615_1;EVENT=84615;SECONDARY;SU=4;PE=0;SR=4;ALG=PROD;AF=0.02797;NSAMP=817;MSQ=34.9;AC=818;AN=29246;NFAM=812
chr5	44265730	44265747	chr19	56939602	56939619	87844	655553.0	+	+	BND	LOW	87844_1	N	N]chr19:56939611]	87844_2	N	N]chr5:44265740]	SVTYPE=BND;POS=44265740;STRANDS=++:24;CIPOS=-10,7;CIEND=-9,8;CIPOS95=0,0;CIEND95=0,0;MATEID=87844_2;EVENT=87844;SU=24;PE=0;SR=24;ALG=PROD;AF=0.2586;NSAMP=7561;MSQ=58.02;AC=7563;AN=29246;NFAM=7147	SVTYPE=BND;POS=56939611;STRANDS=++:24;CIPOS=-9,8;CIEND=-10,7;CIPOS95=0,0;CIEND95=0,0;MATEID=87844_1;EVENT=87844;SECONDARY;SU=24;PE=0;SR=24;ALG=PROD;AF=0.2586;NSAMP=7561;MSQ=58.02;AC=7563;AN=29246;NFAM=7147
chr5	44265730	44265749	chr5	66567050	66567069	591716	59515.5	+	+	BND	LOW	591716_1	N	N]chr5:66567060]	591716_2	N	N]chr5:44265740]	SVTYPE=BND;POS=44265740;STRANDS=++:5;CIPOS=-10,9;CIEND=-10,9;CIPOS95=0,0;CIEND95=0,0;MATEID=591716_2;EVENT=591716;SU=5;PE=0;SR=5;ALG=PROD;AF=0.02209;NSAMP=646;MSQ=89.89;AC=646;AN=29246;NFAM=646	SVTYPE=BND;POS=66567060;STRANDS=++:5;CIPOS=-10,9;CIEND=-10,9;CIPOS95=0,0;CIEND95=0,0;MATEID=591716_1;EVENT=591716;SECONDARY;SU=5;PE=0;SR=5;ALG=PROD;AF=0.02209;NSAMP=646;MSQ=89.89;AC=646;AN=29246;NFAM=646
chr5	44265730	44265749	chr10	7113607	7113626	83196	165724.0	+	+	BND	LOW	83196_1	N	N]chr10:7113617]	83196_2	N	N]chr5:44265740]	SVTYPE=BND;POS=44265740;STRANDS=++:5;CIPOS=-10,9;CIEND=-10,9;CIPOS95=0,0;CIEND95=0,0;MATEID=83196_2;EVENT=83196;SU=5;PE=0;SR=5;ALG=PROD;AF=0.07577;NSAMP=2215;MSQ=62.05;AC=2216;AN=29246;NFAM=2180	SVTYPE=BND;POS=7113617;STRANDS=++:5;CIPOS=-10,9;CIEND=-10,9;CIPOS95=0,0;CIEND95=0,0;MATEID=83196_1;EVENT=83196;SECONDARY;SU=5;PE=0;SR=5;ALG=PROD;AF=0.07577;NSAMP=2215;MSQ=62.05;AC=2216;AN=29246;NFAM=2180
chr5	44265730	44265749	chr12	12164945	12164964	84444	259758.0	+	+	BND	LOW	84444_1	N	N]chr12:12164955]	84444_2	N	N]chr5:44265740]	SVTYPE=BND;POS=44265740;STRANDS=++:5;CIPOS=-10,9;CIEND=-10,9;CIPOS95=0,0;CIEND95=0,0;MATEID=84444_2;EVENT=84444;SU=5;PE=0;SR=5;ALG=PROD;AF=0.1137;NSAMP=3325;MSQ=58.9;AC=3325;AN=29246;NFAM=3229	SVTYPE=BND;POS=12164955;STRANDS=++:5;CIPOS=-10,9;CIEND=-10,9;CIPOS95=0,0;CIEND95=0,0;MATEID=84444_1;EVENT=84444;SECONDARY;SU=5;PE=0;SR=5;ALG=PROD;AF=0.1137;NSAMP=3325;MSQ=58.9;AC=3325;AN=29246;NFAM=3229
chr5	44265731	44265748	chr5	167900124	167900141	591717	84191.9	+	+	BND	LOW	591717_1	N	N]chr5:167900133]	591717_2	N	N]chr5:44265740]	SVTYPE=BND;POS=44265740;STRANDS=++:20;CIPOS=-9,8;CIEND=-9,8;CIPOS95=0,0;CIEND95=0,0;MATEID=591717_2;EVENT=591717;SU=20;PE=0;SR=20;ALG=PROD;AF=0.04113;NSAMP=1201;MSQ=66.49;AC=1203;AN=29246;NFAM=1196	SVTYPE=BND;POS=167900133;STRANDS=++:20;CIPOS=-9,8;CIEND=-9,8;CIPOS95=0,0;CIEND95=0,0;MATEID=591717_1;EVENT=591717;SECONDARY;SU=20;PE=0;SR=20;ALG=PROD;AF=0.04113;NSAMP=1201;MSQ=66.49;AC=1203;AN=29246;NFAM=1196
chr5	44265731	44265748	chr6	90065261	90065278	88998	202348.0	+	-	BND	LOW	88998_1	N	N[chr6:90065271[	88998_2	N	]chr5:44265740]N	SVTYPE=BND;POS=44265740;STRANDS=+-:4;CIPOS=-9,8;CIEND=-9,8;CIPOS95=0,0;CIEND95=0,0;MATEID=88998_2;EVENT=88998;SU=4;PE=0;SR=4;ALG=PROD;AF=0.09988;NSAMP=2919;MSQ=55.31;AC=2921;AN=29246;NFAM=2855	SVTYPE=BND;POS=90065271;STRANDS=+-:4;CIPOS=-9,8;CIEND=-9,8;CIPOS95=0,0;CIEND95=0,0;MATEID=88998_1;EVENT=88998;SECONDARY;SU=4;PE=0;SR=4;ALG=PROD;AF=0.09988;NSAMP=2919;MSQ=55.31;AC=2921;AN=29246;NFAM=2855
chr5	44265731	44265748	chr7	77725235	77725252	89740	412609.0	+	-	BND	LOW	89740_1	N	N[chr7:77725245[	89740_2	N	]chr5:44265739]N	SVTYPE=BND;POS=44265739;STRANDS=+-:4;IMPRECISE;CIPOS=-8,9;CIEND=-9,8;CIPOS95=0,1;CIEND95=0,0;MATEID=89740_2;EVENT=89740;SU=4;PE=0;SR=4;ALG=PROD;AF=0.1934;NSAMP=5637;MSQ=53.25;AC=5656;AN=29246;NFAM=5376	SVTYPE=BND;POS=77725245;STRANDS=+-:4;IMPRECISE;CIPOS=-9,8;CIEND=-8,9;CIPOS95=0,0;CIEND95=0,1;MATEID=89740_1;EVENT=89740;SECONDARY;SU=4;PE=0;SR=4;ALG=PROD;AF=0.1934;NSAMP=5637;MSQ=53.25;AC=5656;AN=29246;NFAM=5376
chr5	44265731	44265748	chr12	98236187	98236204	84875	211918.0	+	+	BND	LOW	84875_1	N	N]chr12:98236196]	84875_2	N	N]chr5:44265740]	SVTYPE=BND;POS=44265740;STRANDS=++:4;CIPOS=-9,8;CIEND=-9,8;CIPOS95=0,0;CIEND95=0,0;MATEID=84875_2;EVENT=84875;SU=4;PE=0;SR=4;ALG=PROD;AF=0.09882;NSAMP=2888;MSQ=59.58;AC=2890;AN=29246;NFAM=2840	SVTYPE=BND;POS=98236196;STRANDS=++:4;CIPOS=-9,8;CIEND=-9,8;CIPOS95=0,0;CIEND95=0,0;MATEID=84875_1;EVENT=84875;SECONDARY;SU=4;PE=0;SR=4;ALG=PROD;AF=0.09882;NSAMP=2888;MSQ=59.58;AC=2890;AN=29246;NFAM=2840
chr5	44265731	44265748	chr14	22910168	22910185	85454	424719.0	+	+	BND	LOW	85454_1	N	N]chr14:22910177]	85454_2	N	N]chr5:44265740]	SVTYPE=BND;POS=44265740;STRANDS=++:4;CIPOS=-9,8;CIEND=-9,8;CIPOS95=0,0;CIEND95=0,0;MATEID=85454_2;EVENT=85454;SU=4;PE=0;SR=4;ALG=PROD;AF=0.1853;NSAMP=5417;MSQ=52.75;AC=5419;AN=29246;NFAM=5128	SVTYPE=BND;POS=22910177;STRANDS=++:4;CIPOS=-9,8;CIEND=-9,8;CIPOS95=0,0;CIEND95=0,0;MATEID=85454_1;EVENT=85454;SECONDARY;SU=4;PE=0;SR=4;ALG=PROD;AF=0.1853;NSAMP=5417;MSQ=52.75;AC=5419;AN=29246;NFAM=5128
chr5	44265731	44265748	chr14	69206446	69206463	85702	252522.0	+	-	BND	LOW	85702_1	N	N[chr14:69206456[	85702_2	N	]chr5:44265740]N	SVTYPE=BND;POS=44265740;STRANDS=+-:4;CIPOS=-9,8;CIEND=-9,8;CIPOS95=0,0;CIEND95=0,0;MATEID=85702_2;EVENT=85702;SU=4;PE=0;SR=4;ALG=PROD;AF=0.1269;NSAMP=3708;MSQ=51.37;AC=3711;AN=29246;NFAM=3596	SVTYPE=BND;POS=69206456;STRANDS=+-:4;CIPOS=-9,8;CIEND=-9,8;CIPOS95=0,0;CIEND95=0,0;MATEID=85702_1;EVENT=85702;SECONDARY;SU=4;PE=0;SR=4;ALG=PROD;AF=0.1269;NSAMP=3708;MSQ=51.37;AC=3711;AN=29246;NFAM=3596
chr5	44265731	44265748	chr14	72928178	72928195	85720	166757.0	+	-	BND	LOW	85720_1	N	N[chr14:72928188[	85720_2	N	]chr5:44265740]N	SVTYPE=BND;POS=44265740;STRANDS=+-:32;CIPOS=-9,8;CIEND=-9,8;CIPOS95=0,0;CIEND95=0,0;MATEID=85720_2;EVENT=85720;SU=32;PE=0;SR=32;ALG=PROD;AF=0.07622;NSAMP=2229;MSQ=62.19;AC=2229;AN=29246;NFAM=2180	SVTYPE=BND;POS=72928188;STRANDS=+-:32;CIPOS=-9,8;CIEND=-9,8;CIPOS95=0,0;CIEND95=0,0;MATEID=85720_1;EVENT=85720;SECONDARY;SU=32;PE=0;SR=32;ALG=PROD;AF=0.07622;NSAMP=2229;MSQ=62.19;AC=2229;AN=29246;NFAM=2180
chr5	44265731	44265748	chr17	11926053	11926070	86692	190662.0	+	+	BND	LOW	86692_1	N	N]chr17:11926062]	86692_2	N	N]chr5:44265740]	SVTYPE=BND;POS=44265740;STRANDS=++:4;CIPOS=-9,8;CIEND=-9,8;CIPOS95=0,0;CIEND95=0,0;MATEID=86692_2;EVENT=86692;SU=4;PE=0;SR=4;ALG=PROD;AF=0.08719;NSAMP=2549;MSQ=61.45;AC=2550;AN=29246;NFAM=2513	SVTYPE=BND;POS=11926062;STRANDS=++:4;CIPOS=-9,8;CIEND=-9,8;CIPOS95=0,0;CIEND95=0,0;MATEID=86692_1;EVENT=86692;SECONDARY;SU=4;PE=0;SR=4;ALG=PROD;AF=0.08719;NSAMP=2549;MSQ=61.45;AC=2550;AN=29246;NFAM=2513
chr5	44265731	44265748	chr17	67752766	67752783	86946	139759.0	+	-	BND	LOW	86946_1	N	N[chr17:67752776[	86946_2	N	]chr5:44265740]N	SVTYPE=BND;POS=44265740;STRANDS=+-:16;CIPOS=-9,8;CIEND=-9,8;CIPOS95=0,0;CIEND95=0,0;MATEID=86946_2;EVENT=86946;SU=16;PE=0;SR=16;ALG=PROD;AF=0.05891;NSAMP=1723;MSQ=70.19;AC=1723;AN=29246;NFAM=1702	SVTYPE=BND;POS=67752776;STRANDS=+-:16;CIPOS=-9,8;CIEND=-9,8;CIPOS95=0,0;CIEND95=0,0;MATEID=86946_1;EVENT=86946;SECONDARY;SU=16;PE=0;SR=16;ALG=PROD;AF=0.05891;NSAMP=1723;MSQ=70.19;AC=1723;AN=29246;NFAM=1702
chr5	44265731	44265748	chr19	48602156	48602173	87809	165517.0	+	+	BND	LOW	87809_1	N	N]chr19:48602165]	87809_2	N	N]chr5:44265740]	SVTYPE=BND;POS=44265740;STRANDS=++:25;CIPOS=-9,8;CIEND=-9,8;CIPOS95=0,0;CIEND95=0,0;MATEID=87809_2;EVENT=87809;SU=25;PE=0;SR=25;ALG=PROD;AF=0.07307;NSAMP=2136;MSQ=63.84;AC=2137;AN=29246;NFAM=2102	SVTYPE=BND;POS=48602165;STRANDS=++:25;CIPOS=-9,8;CIEND=-9,8;CIPOS95=0,0;CIEND95=0,0;MATEID=87809_1;EVENT=87809;SECONDARY;SU=25;PE=0;SR=25;ALG=PROD;AF=0.07307;NSAMP=2136;MSQ=63.84;AC=2137;AN=29246;NFAM=2102
chr5	44265731	44265748	chr20	56214625	56214642	88137	468492.0	+	+	BND	LOW	88137_1	N	N]chr20:56214634]	88137_2	N	N]chr5:44265740]	SVTYPE=BND;POS=44265740;STRANDS=++:29;CIPOS=-9,8;CIEND=-9,8;CIPOS95=0,0;CIEND95=0,0;MATEID=88137_2;EVENT=88137;SU=29;PE=0;SR=29;ALG=PROD;AF=0.2113;NSAMP=6175;MSQ=55.39;AC=6179;AN=29246;NFAM=5932	SVTYPE=BND;POS=56214634;STRANDS=++:29;CIPOS=-9,8;CIEND=-9,8;CIPOS95=0,0;CIEND95=0,0;MATEID=88137_1;EVENT=88137;SECONDARY;SU=29;PE=0;SR=29;ALG=PROD;AF=0.2113;NSAMP=6175;MSQ=55.39;AC=6179;AN=29246;NFAM=5932
chr5	44265731	44265748	chrX	144798561	144798578	91925	243082.0	+	-	BND	LOW	91925_1	N	N[chrX:144798571[	91925_2	N	]chr5:44265740]N	SVTYPE=BND;POS=44265740;STRANDS=+-:49;CIPOS=-9,8;CIEND=-9,8;CIPOS95=0,0;CIEND95=0,0;MATEID=91925_2;EVENT=91925;SU=49;PE=0;SR=49;ALG=PROD;AF=0.1173;NSAMP=3428;MSQ=53.6;AC=3432;AN=29246;NFAM=3327	SVTYPE=BND;POS=144798571;STRANDS=+-:49;CIPOS=-9,8;CIEND=-9,8;CIPOS95=0,0;CIEND95=0,0;MATEID=91925_1;EVENT=91925;SECONDARY;SU=49;PE=0;SR=49;ALG=PROD;AF=0.1173;NSAMP=3428;MSQ=53.6;AC=3432;AN=29246;NFAM=3327
chr5	44265732	44265744	chr8	27936605	27936616	90225	1.50082e+06	+	+	BND	LOW	90225_1	N	N]chr8:27936611]	90225_2	N	N]chr5:44265739]	SVTYPE=BND;POS=44265739;STRANDS=++:122;CIPOS=-7,5;CIEND=-6,5;CIPOS95=0,0;CIEND95=0,0;MATEID=90225_2;EVENT=90225;SU=122;PE=0;SR=122;ALG=PROD;AF=0.4055;NSAMP=11791;MSQ=80.79;AC=11860;AN=29246;NFAM=10928	SVTYPE=BND;POS=27936611;STRANDS=++:122;CIPOS=-6,5;CIEND=-7,5;CIPOS95=0,0;CIEND95=0,0;MATEID=90225_1;EVENT=90225;SECONDARY;SU=122;PE=0;SR=122;ALG=PROD;AF=0.4055;NSAMP=11791;MSQ=80.79;AC=11860;AN=29246;NFAM=10928
chr5	44265736	44265742	chr17	8610290	8610294	86675	973831.0	+	+	BND	LOW	86675_1	N	N]chr17:8610292]	86675_2	N	N]chr5:44265739]	SVTYPE=BND;POS=44265739;STRANDS=++:384;CIPOS=-3,3;CIEND=-2,2;CIPOS95=0,0;CIEND95=0,0;MATEID=86675_2;EVENT=86675;SU=384;PE=0;SR=384;ALG=PROD;AF=0.3158;NSAMP=9235;MSQ=66.81;AC=9236;AN=29246;NFAM=8643	SVTYPE=BND;POS=8610292;STRANDS=++:384;CIPOS=-2,2;CIEND=-3,3;CIPOS95=0,0;CIEND95=0,0;MATEID=86675_1;EVENT=86675;SECONDARY;SU=384;PE=0;SR=384;ALG=PROD;AF=0.3158;NSAMP=9235;MSQ=66.81;AC=9236;AN=29246;NFAM=8643
chr5	44273980	44274023	chr5	44274202	44274245	355859	1206.92	+	-	DEL	PASS	355859	N	<DEL>	.	.	.	SVTYPE=DEL;POS=44274002;SVLEN=-222;END=44274224;STRANDS=+-:34;CIPOS=-22,21;CIEND=-22,21;CIPOS95=0,0;CIEND95=0,0;SU=34;PE=1;SR=33;ALG=PROD;AF=0.0001026;NSAMP=3;MSQ=383.42;AC=3;AN=29236;NFAM=2	.
chr5	44274820	44274954	chr5	44275085	44275160	591718	184.94	+	+	INV	LOW	591718	N	<INV>	.	.	.	SVTYPE=INV;POS=44274893;SVLEN=211;END=44275104;STRANDS=++:2,--:2;IMPRECISE;CIPOS=-73,61;CIEND=-19,56;CIPOS95=-59,60;CIEND95=-19,45;SU=4;PE=2;SR=2;ALG=PROD;AF=0.0001711;NSAMP=4;MSQ=12.49;AC=5;AN=29230;NFAM=4	.
chr5	44284218	44284276	chr5	44284413	44284470	355860	330.6	+	-	DEL	PASS	355860	N	<DEL>	.	.	.	SVTYPE=DEL;POS=44284248;SVLEN=-194;END=44284442;STRANDS=+-:10;CIPOS=-30,28;CIEND=-29,28;CIPOS95=0,0;CIEND95=0,0;SU=10;PE=1;SR=9;ALG=PROD;AF=0.0001026;NSAMP=3;MSQ=107.86;AC=3;AN=29246;NFAM=3	.
chr5	44307389	44307433	chr5	44307457	44307516	355861	451.22	+	-	BND	LOW	355861_1	N	N[chr5:44307488[	355861_2	N	]chr5:44307412]N	SVTYPE=BND;POS=44307412;STRANDS=+-:18;CIPOS=-23,21;CIEND=-30,29;CIPOS95=0,0;CIEND95=0,0;MATEID=355861_2;EVENT=355861;SU=18;PE=2;SR=16;ALG=PROD;AF=3.419e-05;NSAMP=1;MSQ=389.69;RECLASSIFIED;AC=1;AN=29246;NFAM=1	SVTYPE=BND;POS=44307488;STRANDS=+-:18;CIPOS=-30,29;CIEND=-23,21;CIPOS95=0,0;CIEND95=0,0;MATEID=355861_1;EVENT=355861;SECONDARY;SU=18;PE=2;SR=16;ALG=PROD;AF=3.419e-05;NSAMP=1;MSQ=389.69;RECLASSIFIED;AC=1;AN=29246;NFAM=1
chr5	44325811	44326190	chr5	45047284	45047669	591719	197.57	+	+	BND	LOW	591719_1	N	N]chr5:45047314]	591719_2	N	N]chr5:44325841]	SVTYPE=BND;POS=44325841;STRANDS=++:13;IMPRECISE;CIPOS=-30,349;CIEND=-30,355;CIPOS95=-30,42;CIEND95=-30,51;MATEID=591719_2;EVENT=591719;SU=13;PE=13;SR=0;ALG=PROD;AF=6.839e-05;NSAMP=2;MSQ=98.78;AC=2;AN=29246;NFAM=2	SVTYPE=BND;POS=45047314;STRANDS=++:13;IMPRECISE;CIPOS=-30,355;CIEND=-30,349;CIPOS95=-30,51;CIEND95=-30,42;MATEID=591719_1;EVENT=591719;SECONDARY;SU=13;PE=13;SR=0;ALG=PROD;AF=6.839e-05;NSAMP=2;MSQ=98.78;AC=2;AN=29246;NFAM=2
chr5	44333043	44333062	chr5	44333668	44333687	355863	257.68	+	-	BND	LOW	355863_1	N	N[chr5:44333679[	355863_2	N	]chr5:44333053]N	SVTYPE=BND;POS=44333053;STRANDS=+-:10;IMPRECISE;CIPOS=-10,9;CIEND=-10,9;CIPOS95=-1,1;CIEND95=-1,0;MATEID=355863_2;EVENT=355863;SU=10;PE=7;SR=3;ALG=PROD;AF=6.839e-05;NSAMP=2;MSQ=128.19;RECLASSIFIED;AC=2;AN=29246;NFAM=2	SVTYPE=BND;POS=44333679;STRANDS=+-:10;IMPRECISE;CIPOS=-10,9;CIEND=-10,9;CIPOS95=-1,0;CIEND95=-1,1;MATEID=355863_1;EVENT=355863;SECONDARY;SU=10;PE=7;SR=3;ALG=PROD;AF=6.839e-05;NSAMP=2;MSQ=128.19;RECLASSIFIED;AC=2;AN=29246;NFAM=2
chr5	44342531	44342534	chr5	44348599	44348601	355864	715.66	+	-	DEL	PASS	355864	N	<DEL>	.	.	.	SVTYPE=DEL;POS=44342533;SVLEN=-6068;END=44348601;STRANDS=+-:29;CIPOS=-2,1;CIEND=-2,0;CIPOS95=0,0;CIEND95=0,0;SU=29;PE=16;SR=13;ALG=PROD;AF=3.42e-05;NSAMP=1;MSQ=698.47;AC=1;AN=29244;NFAM=1	.
chr5	44344278	44344278	chr5	44344919	44344919	355865	85361.9	+	-	BND	PASS	355865_1	N	N[chr5:44344920[	355865_2	N	]chr5:44344278]N	SVTYPE=BND;POS=44344278;STRANDS=+-:3406;CIPOS=0,0;CIEND=0,0;CIPOS95=0,0;CIEND95=0,0;MATEID=355865_2;EVENT=355865;SU=3406;PE=1943;SR=1463;ALG=PROD;AF=0.005505;NSAMP=161;MSQ=470.51;RECLASSIFIED;AC=161;AN=29246;NFAM=153	SVTYPE=BND;POS=44344920;STRANDS=+-:3406;CIPOS=0,0;CIEND=0,0;CIPOS95=0,0;CIEND95=0,0;MATEID=355865_1;EVENT=355865;SECONDARY;SU=3406;PE=1943;SR=1463;ALG=PROD;AF=0.005505;NSAMP=161;MSQ=470.51;RECLASSIFIED;AC=161;AN=29246;NFAM=153
chr5	44349243	44349583	chr6	103679812	103680406	89072	147.46	-	+	BND	LOW	89072_1	N	]chr6:103679822]N	89072_2	N	N[chr5:44349575[	SVTYPE=BND;POS=44349575;STRANDS=-+:4;IMPRECISE;CIPOS=-331,9;CIEND=-10,584;CIPOS95=-104,2;CIEND95=-2,145;MATEID=89072_2;EVENT=89072;SU=4;PE=4;SR=0;ALG=PROD;AF=0.0001026;NSAMP=3;MSQ=9.65;AC=3;AN=29246;NFAM=3	SVTYPE=BND;POS=103679822;STRANDS=-+:4;IMPRECISE;CIPOS=-10,584;CIEND=-331,9;CIPOS95=-2,145;CIEND95=-104,2;MATEID=89072_1;EVENT=89072;SECONDARY;SU=4;PE=4;SR=0;ALG=PROD;AF=0.0001026;NSAMP=3;MSQ=9.65;AC=3;AN=29246;NFAM=3
chr5	44349424	44349809	chr6	103679121	103679686	89071	925.62	+	-	BND	LOW	89071_1	N	N[chr6:103679664[	89071_2	N	]chr5:44349454]N	SVTYPE=BND;POS=44349454;STRANDS=+-:16;IMPRECISE;CIPOS=-30,355;CIEND=-542,23;CIPOS95=-30,42;CIEND95=-164,23;MATEID=89071_2;EVENT=89071;SU=16;PE=16;SR=0;ALG=PROD;AF=0.0008206;NSAMP=24;MSQ=26.29;AC=24;AN=29246;NFAM=24	SVTYPE=BND;POS=103679664;STRANDS=+-:16;IMPRECISE;CIPOS=-542,23;CIEND=-30,355;CIPOS95=-164,23;CIEND95=-30,42;MATEID=89071_1;EVENT=89071;SECONDARY;SU=16;PE=16;SR=0;ALG=PROD;AF=0.0008206;NSAMP=24;MSQ=26.29;AC=24;AN=29246;NFAM=24
chr5	44349439	44349455	chr15	22875889	22875906	85890	1126.67	+	+	BND	LOW	85890_1	N	N]chr15:22875898]	85890_2	N	N]chr5:44349448]	SVTYPE=BND;POS=44349448;STRANDS=++:38;IMPRECISE;CIPOS=-9,7;CIEND=-9,8;CIPOS95=-1,1;CIEND95=0,0;MATEID=85890_2;EVENT=85890;SU=38;PE=0;SR=38;ALG=PROD;AF=0.0006839;NSAMP=20;MSQ=26.42;AC=20;AN=29246;NFAM=20	SVTYPE=BND;POS=22875898;STRANDS=++:38;IMPRECISE;CIPOS=-9,8;CIEND=-9,7;CIPOS95=0,0;CIEND95=-1,1;MATEID=85890_1;EVENT=85890;SECONDARY;SU=38;PE=0;SR=38;ALG=PROD;AF=0.0006839;NSAMP=20;MSQ=26.42;AC=20;AN=29246;NFAM=20
chr5	44349458	44349515	chr10	56071929	56071986	83197	3852.76	+	+	BND	LOW	83197_1	N	N]chr10:56071958]	83197_2	N	N]chr5:44349487]	SVTYPE=BND;POS=44349487;STRANDS=++:8;CIPOS=-29,28;CIEND=-29,28;CIPOS95=0,0;CIEND95=0,0;MATEID=83197_2;EVENT=83197;SU=8;PE=0;SR=8;ALG=PROD;AF=0.002737;NSAMP=80;MSQ=20.31;AC=80;AN=29232;NFAM=78	SVTYPE=BND;POS=56071958;STRANDS=++:8;CIPOS=-29,28;CIEND=-29,28;CIPOS95=0,0;CIEND95=0,0;MATEID=83197_1;EVENT=83197;SECONDARY;SU=8;PE=0;SR=8;ALG=PROD;AF=0.002737;NSAMP=80;MSQ=20.31;AC=80;AN=29232;NFAM=78
chr5	44349477	44349492	chr5	44349818	44349819	355868	654.87	+	-	BND	LOW	355868_1	N	N[chr5:44349819[	355868_2	N	]chr5:44349487]N	SVTYPE=BND;POS=44349487;STRANDS=+-:5;IMPRECISE;CIPOS=-10,5;CIEND=0,1;CIPOS95=-1,0;CIEND95=0,1;MATEID=355868_2;EVENT=355868;SU=5;PE=1;SR=4;ALG=PROD;AF=0.001094;NSAMP=32;MSQ=12.76;RECLASSIFIED;AC=32;AN=29238;NFAM=32	SVTYPE=BND;POS=44349819;STRANDS=+-:5;IMPRECISE;CIPOS=0,1;CIEND=-10,5;CIPOS95=0,1;CIEND95=-1,0;MATEID=355868_1;EVENT=355868;SECONDARY;SU=5;PE=1;SR=4;ALG=PROD;AF=0.001094;NSAMP=32;MSQ=12.76;RECLASSIFIED;AC=32;AN=29238;NFAM=32
chr5	44366145	44366157	chr5	126709330	126709342	355869	317223.0	+	-	BND	LOW	355869_1	N	N[chr5:126709337[	355869_2	N	]chr5:44366151]N	SVTYPE=BND;POS=44366151;STRANDS=+-:119;CIPOS=-6,6;CIEND=-6,6;CIPOS95=0,0;CIEND95=0,0;MATEID=355869_2;EVENT=355869;SU=119;PE=0;SR=119;ALG=PROD;AF=0.1747;NSAMP=5110;MSQ=38.32;RECLASSIFIED;AC=5110;AN=29246;NFAM=4920	SVTYPE=BND;POS=126709337;STRANDS=+-:119;CIPOS=-6,6;CIEND=-6,6;CIPOS95=0,0;CIEND95=0,0;MATEID=355869_1;EVENT=355869;SECONDARY;SU=119;PE=0;SR=119;ALG=PROD;AF=0.1747;NSAMP=5110;MSQ=38.32;RECLASSIFIED;AC=5110;AN=29246;NFAM=4920
chr5	44378439	44378496	chr5	44378532	44378589	355870	578.43	+	-	BND	PASS	355870_1	N	N[chr5:44378562[	355870_2	N	]chr5:44378468]N	SVTYPE=BND;POS=44378468;STRANDS=+-:12;CIPOS=-29,28;CIEND=-29,28;CIPOS95=0,0;CIEND95=0,0;MATEID=355870_2;EVENT=355870;SU=12;PE=0;SR=12;ALG=PROD;AF=3.419e-05;NSAMP=1;MSQ=128.81;RECLASSIFIED;AC=1;AN=29246;NFAM=1	SVTYPE=BND;POS=44378562;STRANDS=+-:12;CIPOS=-29,28;CIEND=-29,28;CIPOS95=0,0;CIEND95=0,0;MATEID=355870_1;EVENT=355870;SECONDARY;SU=12;PE=0;SR=12;ALG=PROD;AF=3.419e-05;NSAMP=1;MSQ=128.81;RECLASSIFIED;AC=1;AN=29246;NFAM=1
chr5	44393070	44393073	chr5	44396805	44396807	355871	611.36	+	-	DEL	PASS	355871	N	<DEL>	.	.	.	SVTYPE=DEL;POS=44393072;SVLEN=-3735;END=44396807;STRANDS=+-:27;CIPOS=-2,1;CIEND=-2,0;CIPOS95=0,0;CIEND95=0,0;SU=27;PE=14;SR=13;ALG=PROD;AF=3.419e-05;NSAMP=1;MSQ=611.36;AC=1;AN=29246;NFAM=1	.
chr5	44399638	44399647	chr5	44403822	44403841	355872	437.66	+	-	DEL	PASS	355872	N	<DEL>	.	.	.	SVTYPE=DEL;POS=44399643;SVLEN=-4189;END=44403832;STRANDS=+-:17;CIPOS=-5,4;CIEND=-10,9;CIPOS95=0,0;CIEND95=0,0;SU=17;PE=11;SR=6;ALG=PROD;AF=3.419e-05;NSAMP=1;MSQ=437.66;AC=1;AN=29246;NFAM=1	.
chr5	44425682	44425688	chr5	44426090	44426094	355873	4176.57	+	-	BND	LOW	355873_1	N	N[chr5:44426094[	355873_2	N	]chr5:44425686]N	SVTYPE=BND;POS=44425686;STRANDS=+-:102;CIPOS=-4,2;CIEND=-3,1;CIPOS95=0,0;CIEND95=0,0;MATEID=355873_2;EVENT=355873;SU=102;PE=20;SR=82;ALG=PROD;AF=0.0005813;NSAMP=17;MSQ=48.71;RECLASSIFIED;AC=17;AN=29246;NFAM=17	SVTYPE=BND;POS=44426094;STRANDS=+-:102;CIPOS=-3,1;CIEND=-4,2;CIPOS95=0,0;CIEND95=0,0;MATEID=355873_1;EVENT=355873;SECONDARY;SU=102;PE=20;SR=82;ALG=PROD;AF=0.0005813;NSAMP=17;MSQ=48.71;RECLASSIFIED;AC=17;AN=29246;NFAM=17
chr5	44451003	44451571	chr12	90342473	90343034	84834	375.04	-	+	BND	LOW	84834_1	N	]chr12:90342482]N	84834_2	N	N[chr5:44451566[	SVTYPE=BND;POS=44451566;STRANDS=-+:23;IMPRECISE;CIPOS=-562,6;CIEND=-9,552;CIPOS95=-129,6;CIEND95=-9,128;MATEID=84834_2;EVENT=84834;SU=23;PE=23;SR=0;ALG=PROD;AF=0.0005129;NSAMP=15;MSQ=18.5;AC=15;AN=29246;NFAM=15	SVTYPE=BND;POS=90342482;STRANDS=-+:23;IMPRECISE;CIPOS=-9,552;CIEND=-562,6;CIPOS95=-9,128;CIEND95=-129,6;MATEID=84834_1;EVENT=84834;SECONDARY;SU=23;PE=23;SR=0;ALG=PROD;AF=0.0005129;NSAMP=15;MSQ=18.5;AC=15;AN=29246;NFAM=15
chr5	44451240	44451567	chrX	109563792	109564119	91734	4151.84	-	-	BND	LOW	91734_1	N	[chrX:109564116[N	91734_2	N	[chr5:44451565[N	SVTYPE=BND;POS=44451565;STRANDS=--:283;IMPRECISE;CIPOS=-324,3;CIEND=-323,4;CIPOS95=-21,3;CIEND95=-21,4;MATEID=91734_2;EVENT=91734;SU=283;PE=283;SR=0;ALG=PROD;AF=0.005129;NSAMP=150;MSQ=20.77;AC=150;AN=29246;NFAM=150	SVTYPE=BND;POS=109564116;STRANDS=--:283;IMPRECISE;CIPOS=-323,4;CIEND=-324,3;CIPOS95=-21,4;CIEND95=-21,3;MATEID=91734_1;EVENT=91734;SECONDARY;SU=283;PE=283;SR=0;ALG=PROD;AF=0.005129;NSAMP=150;MSQ=20.77;AC=150;AN=29246;NFAM=150
chr5	44451572	44451956	chr14	73848271	73848654	85724	379.17	+	+	BND	LOW	85724_1	N	N]chr14:73848301]	85724_2	N	N]chr5:44451599]	SVTYPE=BND;POS=44451599;STRANDS=++:10;IMPRECISE;CIPOS=-27,357;CIEND=-30,353;CIPOS95=-27,108;CIEND95=-30,105;MATEID=85724_2;EVENT=85724;SU=10;PE=10;SR=0;ALG=PROD;AF=0.0005813;NSAMP=17;MSQ=19.74;AC=17;AN=29246;NFAM=17	SVTYPE=BND;POS=73848301;STRANDS=++:10;IMPRECISE;CIPOS=-30,353;CIEND=-27,357;CIPOS95=-30,105;CIEND95=-27,108;MATEID=85724_1;EVENT=85724;SECONDARY;SU=10;PE=10;SR=0;ALG=PROD;AF=0.0005813;NSAMP=17;MSQ=19.74;AC=17;AN=29246;NFAM=17
chr5	44481451	44481469	chr5	44484353	44484372	355875	284.61	+	-	DEL	PASS	355875	N	<DEL>	.	.	.	SVTYPE=DEL;POS=44481460;SVLEN=-2903;END=44484363;STRANDS=+-:13;CIPOS=-9,9;CIEND=-10,9;CIPOS95=0,0;CIEND95=0,0;SU=13;PE=4;SR=9;ALG=PROD;AF=3.419e-05;NSAMP=1;MSQ=284.61;AC=1;AN=29246;NFAM=1	.
chr5	44498842	44498846	chr5	44499004	44499010	355877	13014.7	+	-	BND	PASS	355877_1	N	N[chr5:44499008[	355877_2	N	]chr5:44498845]N	SVTYPE=BND;POS=44498845;STRANDS=+-:398;CIPOS=-3,1;CIEND=-3,3;CIPOS95=0,0;CIEND95=0,0;MATEID=355877_2;EVENT=355877;SU=398;PE=21;SR=377;ALG=PROD;AF=6.839e-05;NSAMP=2;MSQ=220.24;RECLASSIFIED;AC=2;AN=29244;NFAM=2	SVTYPE=BND;POS=44499008;STRANDS=+-:398;CIPOS=-3,3;CIEND=-3,1;CIPOS95=0,0;CIEND95=0,0;MATEID=355877_1;EVENT=355877;SECONDARY;SU=398;PE=21;SR=377;ALG=PROD;AF=6.839e-05;NSAMP=2;MSQ=220.24;RECLASSIFIED;AC=2;AN=29244;NFAM=2
chr5	44499180	44499239	chr5	44499615	44499661	355878	1582.3	+	-	BND	LOW	355878_1	N	N[chr5:44499640[	355878_2	N	]chr5:44499210]N	SVTYPE=BND;POS=44499210;STRANDS=+-:30;CIPOS=-30,29;CIEND=-24,22;CIPOS95=0,0;CIEND95=0,0;MATEID=355878_2;EVENT=355878;SU=30;PE=7;SR=23;ALG=PROD;AF=0.0004787;NSAMP=14;MSQ=99.42;RECLASSIFIED;AC=14;AN=29246;NFAM=14	SVTYPE=BND;POS=44499640;STRANDS=+-:30;CIPOS=-24,22;CIEND=-30,29;CIPOS95=0,0;CIEND95=0,0;MATEID=355878_1;EVENT=355878;SECONDARY;SU=30;PE=7;SR=23;ALG=PROD;AF=0.0004787;NSAMP=14;MSQ=99.42;RECLASSIFIED;AC=14;AN=29246;NFAM=14
chr5	44514117	44514117	chr5	44517852	44517852	516589	31544.2	-	+	BND	LOW	516589_1	N	]chr5:44517852]N	516589_2	N	N[chr5:44514118[	SVTYPE=BND;POS=44514118;STRANDS=-+:4671;CIPOS=0,0;CIEND=0,0;CIPOS95=0,0;CIEND95=0,0;MATEID=516589_2;EVENT=516589;SU=4671;PE=1085;SR=3586;ALG=PROD;AF=0.007968;NSAMP=231;MSQ=69.48;RECLASSIFIED;AC=233;AN=29242;NFAM=219	SVTYPE=BND;POS=44517852;STRANDS=-+:4671;CIPOS=0,0;CIEND=0,0;CIPOS95=0,0;CIEND95=0,0;MATEID=516589_1;EVENT=516589;SECONDARY;SU=4671;PE=1085;SR=3586;ALG=PROD;AF=0.007968;NSAMP=231;MSQ=69.48;RECLASSIFIED;AC=233;AN=29242;NFAM=219
chr5	44514128	44514128	chr5	44517786	44517786	355880	77375.2	+	-	BND	LOW	355880_1	N	N[chr5:44517787[	355880_2	N	]chr5:44514128]N	SVTYPE=BND;POS=44514128;STRANDS=+-:6488;CIPOS=0,0;CIEND=0,0;CIPOS95=0,0;CIEND95=0,0;MATEID=355880_2;EVENT=355880;SU=6488;PE=1738;SR=4750;ALG=PROD;AF=0.008926;NSAMP=261;MSQ=148.09;RECLASSIFIED;AC=261;AN=29242;NFAM=249	SVTYPE=BND;POS=44517787;STRANDS=+-:6488;CIPOS=0,0;CIEND=0,0;CIPOS95=0,0;CIEND95=0,0;MATEID=355880_1;EVENT=355880;SECONDARY;SU=6488;PE=1738;SR=4750;ALG=PROD;AF=0.008926;NSAMP=261;MSQ=148.09;RECLASSIFIED;AC=261;AN=29242;NFAM=249
chr5	44515707	44515726	chr5	44520689	44520693	355881	612.59	+	-	DEL	PASS	355881	N	<DEL>	.	.	.	SVTYPE=DEL;POS=44515717;SVLEN=-4975;END=44520692;STRANDS=+-:24;CIPOS=-10,9;CIEND=-3,1;CIPOS95=0,0;CIEND95=0,0;SU=24;PE=12;SR=12;ALG=PROD;AF=3.419e-05;NSAMP=1;MSQ=611.55;AC=1;AN=29246;NFAM=1	.
chr5	44538588	44538644	chr5	44542437	44542462	355882	4001.75	+	-	DEL	PASS	355882	N	<DEL>	.	.	.	SVTYPE=DEL;POS=44538617;SVLEN=-3844;END=44542461;STRANDS=+-:152;CIPOS=-29,27;CIEND=-24,1;CIPOS95=0,0;CIEND95=0,0;SU=152;PE=92;SR=60;ALG=PROD;AF=0.000171;NSAMP=5;MSQ=676.86;AC=5;AN=29246;NFAM=5	.
chr5	44546679	44546689	chr5	44555036	44555047	516590	307.86	-	+	BND	LOW	516590_1	N	]chr5:44555042]N	516590_2	N	N[chr5:44546686[	SVTYPE=BND;POS=44546686;STRANDS=-+:52;CIPOS=-6,4;CIEND=-6,5;CIPOS95=0,0;CIEND95=0,0;MATEID=516590_2;EVENT=516590;SU=52;PE=14;SR=38;ALG=PROD;AF=3.419e-05;NSAMP=1;MSQ=120.24;RECLASSIFIED;AC=1;AN=29246;NFAM=1	SVTYPE=BND;POS=44555042;STRANDS=-+:52;CIPOS=-6,5;CIEND=-6,4;CIPOS95=0,0;CIEND95=0,0;MATEID=516590_1;EVENT=516590;SECONDARY;SU=52;PE=14;SR=38;ALG=PROD;AF=3.419e-05;NSAMP=1;MSQ=120.24;RECLASSIFIED;AC=1;AN=29246;NFAM=1
chr5	44546774	44546792	chr5	44554685	44554699	591720	1062.52	+	+	BND	PASS	591720_1	N	N]chr5:44554695]	591720_2	N	N]chr5:44546783]	SVTYPE=BND;POS=44546783;STRANDS=++:73;CIPOS=-9,9;CIEND=-10,4;CIPOS95=0,0;CIEND95=0,0;MATEID=591720_2;EVENT=591720;SU=73;PE=30;SR=43;ALG=PROD;AF=3.419e-05;NSAMP=1;MSQ=212.53;AC=1;AN=29246;NFAM=1	SVTYPE=BND;POS=44554695;STRANDS=++:73;CIPOS=-10,4;CIEND=-9,9;CIPOS95=0,0;CIEND95=0,0;MATEID=591720_1;EVENT=591720;SECONDARY;SU=73;PE=30;SR=43;ALG=PROD;AF=3.419e-05;NSAMP=1;MSQ=212.53;AC=1;AN=29246;NFAM=1
chr5	44552857	44552914	chr14	63948743	63948800	85661	63923.9	-	-	BND	LOW	85661_1	N	[chr14:63948773[N	85661_2	N	[chr5:44552887[N	SVTYPE=BND;POS=44552887;STRANDS=--:13;CIPOS=-29,28;CIEND=-29,28;CIPOS95=0,0;CIEND95=0,0;MATEID=85661_2;EVENT=85661;SU=13;PE=0;SR=13;ALG=PROD;AF=0.05409;NSAMP=1569;MSQ=22.26;AC=1582;AN=29246;NFAM=1517	SVTYPE=BND;POS=63948773;STRANDS=--:13;CIPOS=-29,28;CIEND=-29,28;CIPOS95=0,0;CIEND95=0,0;MATEID=85661_1;EVENT=85661;SECONDARY;SU=13;PE=0;SR=13;ALG=PROD;AF=0.05409;NSAMP=1569;MSQ=22.26;AC=1582;AN=29246;NFAM=1517
chr5	44552869	44552928	chr9	23159435	23159494	90839	13379.8	+	-	BND	LOW	90839_1	N	N[chr9:23159466[	90839_2	N	]chr5:44552899]N	SVTYPE=BND;POS=44552899;STRANDS=+-:6;IMPRECISE;CIPOS=-30,29;CIEND=-30,29;CIPOS95=-3,3;CIEND95=-3,3;MATEID=90839_2;EVENT=90839;SU=6;PE=5;SR=1;ALG=PROD;AF=0.01628;NSAMP=445;MSQ=16.59;AC=476;AN=29246;NFAM=441	SVTYPE=BND;POS=23159466;STRANDS=+-:6;IMPRECISE;CIPOS=-30,29;CIEND=-30,29;CIPOS95=-3,3;CIEND95=-3,3;MATEID=90839_1;EVENT=90839;SECONDARY;SU=6;PE=5;SR=1;ALG=PROD;AF=0.01628;NSAMP=445;MSQ=16.59;AC=476;AN=29246;NFAM=441
chr5	44552877	44552894	chrX	140415888	140415905	91884	103772.0	-	+	BND	LOW	91884_1	N	]chrX:140415897]N	91884_2	N	N[chr5:44552887[	SVTYPE=BND;POS=44552887;STRANDS=-+:21;CIPOS=-9,8;CIEND=-9,8;CIPOS95=0,0;CIEND95=0,0;MATEID=91884_2;EVENT=91884;SU=21;PE=0;SR=21;ALG=PROD;AF=0.07762;NSAMP=2173;MSQ=25.43;AC=2270;AN=29246;NFAM=2077	SVTYPE=BND;POS=140415897;STRANDS=-+:21;CIPOS=-9,8;CIEND=-9,8;CIPOS95=0,0;CIEND95=0,0;MATEID=91884_1;EVENT=91884;SECONDARY;SU=21;PE=0;SR=21;ALG=PROD;AF=0.07762;NSAMP=2173;MSQ=25.43;AC=2270;AN=29246;NFAM=2077
chr5	44552889	44552906	chr9	23159531	23159548	90841	5861.27	-	+	BND	LOW	90841_1	N	]chr9:23159540]N	90841_2	N	N[chr5:44552899[	SVTYPE=BND;POS=44552899;STRANDS=-+:4;CIPOS=-9,8;CIEND=-9,8;CIPOS95=0,0;CIEND95=0,0;MATEID=90841_2;EVENT=90841;SU=4;PE=0;SR=4;ALG=PROD;AF=0.006223;NSAMP=182;MSQ=18.65;AC=182;AN=29246;NFAM=179	SVTYPE=BND;POS=23159540;STRANDS=-+:4;CIPOS=-9,8;CIEND=-9,8;CIPOS95=0,0;CIEND95=0,0;MATEID=90841_1;EVENT=90841;SECONDARY;SU=4;PE=0;SR=4;ALG=PROD;AF=0.006223;NSAMP=182;MSQ=18.65;AC=182;AN=29246;NFAM=179
chr5	44554684	44554754	chr5	44555031	44555459	591721	590.54	+	+	BND	LOW	591721_1	N	N]chr5:44555041]	591721_2	N	N]chr5:44554694]	SVTYPE=BND;POS=44554694;STRANDS=++:40;IMPRECISE;CIPOS=-10,60;CIEND=-10,418;CIPOS95=-10,31;CIEND95=-10,60;MATEID=591721_2;EVENT=591721;SU=40;PE=40;SR=0;ALG=PROD;AF=3.419e-05;NSAMP=1;MSQ=92.74;AC=1;AN=29246;NFAM=1	SVTYPE=BND;POS=44555041;STRANDS=++:40;IMPRECISE;CIPOS=-10,418;CIEND=-10,60;CIPOS95=-10,60;CIEND95=-10,31;MATEID=591721_1;EVENT=591721;SECONDARY;SU=40;PE=40;SR=0;ALG=PROD;AF=3.419e-05;NSAMP=1;MSQ=92.74;AC=1;AN=29246;NFAM=1
chr5	44554694	44554712	chr5	44561759	44561776	591722	2586.59	-	-	BND	PASS	591722_1	N	[chr5:44561770[N	591722_2	N	[chr5:44554705[N	SVTYPE=BND;POS=44554705;STRANDS=--:126;CIPOS=-10,8;CIEND=-10,7;CIPOS95=0,0;CIEND95=0,0;MATEID=591722_2;EVENT=591722;SU=126;PE=74;SR=52;ALG=PROD;AF=3.419e-05;NSAMP=1;MSQ=581.49;AC=1;AN=29246;NFAM=1	SVTYPE=BND;POS=44561770;STRANDS=--:126;CIPOS=-10,7;CIEND=-10,8;CIPOS95=0,0;CIEND95=0,0;MATEID=591722_1;EVENT=591722;SECONDARY;SU=126;PE=74;SR=52;ALG=PROD;AF=3.419e-05;NSAMP=1;MSQ=581.49;AC=1;AN=29246;NFAM=1
chr5	44570918	44570932	chr5	44577716	44577729	355884	23891.9	+	-	BND	PASS	355884_1	N	N[chr5:44577727[	355884_2	N	]chr5:44570923]N	SVTYPE=BND;POS=44570923;STRANDS=+-:782;CIPOS=-5,9;CIEND=-10,3;CIPOS95=0,0;CIEND95=0,0;MATEID=355884_2;EVENT=355884;SU=782;PE=747;SR=35;ALG=PROD;AF=0.001368;NSAMP=40;MSQ=297.55;RECLASSIFIED;AC=40;AN=29246;NFAM=39	SVTYPE=BND;POS=44577727;STRANDS=+-:782;CIPOS=-10,3;CIEND=-5,9;CIPOS95=0,0;CIEND95=0,0;MATEID=355884_1;EVENT=355884;SECONDARY;SU=782;PE=747;SR=35;ALG=PROD;AF=0.001368;NSAMP=40;MSQ=297.55;RECLASSIFIED;AC=40;AN=29246;NFAM=39
chr5	44578863	44579208	chr5	45498914	45499402	591723	426.13	-	-	BND	LOW	591723_1	N	[chr5:45499394[N	591723_2	N	[chr5:44579200[N	SVTYPE=BND;POS=44579200;STRANDS=--:4;IMPRECISE;CIPOS=-336,9;CIEND=-479,9;CIPOS95=-107,2;CIEND95=-151,1;MATEID=591723_2;EVENT=591723;SU=4;PE=4;SR=0;ALG=PROD;AF=0.0005471;NSAMP=16;MSQ=25.58;AC=16;AN=29246;NFAM=16	SVTYPE=BND;POS=45499394;STRANDS=--:4;IMPRECISE;CIPOS=-479,9;CIEND=-336,9;CIPOS95=-151,1;CIEND95=-107,2;MATEID=591723_1;EVENT=591723;SECONDARY;SU=4;PE=4;SR=0;ALG=PROD;AF=0.0005471;NSAMP=16;MSQ=25.58;AC=16;AN=29246;NFAM=16
chr5	44578903	44579463	chr5	45499575	45500132	591724	953.81	+	+	BND	LOW	591724_1	N	N]chr5:45499585]	591724_2	N	N]chr5:44578913]	SVTYPE=BND;POS=44578913;STRANDS=++:6;IMPRECISE;CIPOS=-10,550;CIEND=-10,547;CIPOS95=-1,153;CIEND95=-1,203;MATEID=591724_2;EVENT=591724;SU=6;PE=6;SR=0;ALG=PROD;AF=0.001299;NSAMP=38;MSQ=21.02;AC=38;AN=29246;NFAM=38	SVTYPE=BND;POS=45499585;STRANDS=++:6;IMPRECISE;CIPOS=-10,547;CIEND=-10,550;CIPOS95=-1,203;CIEND95=-1,153;MATEID=591724_1;EVENT=591724;SECONDARY;SU=6;PE=6;SR=0;ALG=PROD;AF=0.001299;NSAMP=38;MSQ=21.02;AC=38;AN=29246;NFAM=38
chr5	44587202	44587210	chr5	44588856	44588871	355886	539.67	+	-	DEL	PASS	355886	N	<DEL>	.	.	.	SVTYPE=DEL;POS=44587206;SVLEN=-1660;END=44588866;STRANDS=+-:22;CIPOS=-4,4;CIEND=-10,5;CIPOS95=0,0;CIEND95=0,0;SU=22;PE=15;SR=7;ALG=PROD;AF=3.419e-05;NSAMP=1;MSQ=539.67;AC=1;AN=29246;NFAM=1	.
chr5	44617986	44618388	chr5	44624102	44624471	591725	415.15	+	+	BND	LOW	591725_1	N	N]chr5:44624138]	591725_2	N	N]chr5:44618036]	SVTYPE=BND;POS=44618036;STRANDS=++:32;IMPRECISE;CIPOS=-50,352;CIEND=-36,333;CIPOS95=-43,43;CIEND95=-26,26;MATEID=591725_2;EVENT=591725;SU=32;PE=32;SR=0;ALG=PROD;AF=0.0002052;NSAMP=6;MSQ=67.6;AC=6;AN=29246;NFAM=5	SVTYPE=BND;POS=44624138;STRANDS=++:32;IMPRECISE;CIPOS=-36,333;CIEND=-50,352;CIPOS95=-26,26;CIEND95=-43,43;MATEID=591725_1;EVENT=591725;SECONDARY;SU=32;PE=32;SR=0;ALG=PROD;AF=0.0002052;NSAMP=6;MSQ=67.6;AC=6;AN=29246;NFAM=5
chr5	44618332	44618728	chr5	44625347	44625705	516592	655.45	-	+	DUP	PASS	516592	N	<DUP>	.	.	.	SVTYPE=DUP;POS=44618688;SVLEN=6704;END=44625392;STRANDS=-+:60;IMPRECISE;CIPOS=-356,40;CIEND=-45,313;CIPOS95=-16,16;CIEND95=-24,24;SU=60;PE=60;SR=0;ALG=PROD;AF=3.419e-05;NSAMP=1;MSQ=75.17;AC=1;AN=29246;NFAM=1	.
chr5	44618625	44619077	chr5	44624827	44625241	355890	104.89	+	-	DEL	PASS	355890	N	<DEL>	.	.	.	SVTYPE=DEL;POS=44618635;SVLEN=-6597;END=44625232;STRANDS=+-:4;IMPRECISE;CIPOS=-10,442;CIEND=-405,9;CIPOS95=-1,150;CIEND95=-112,2;SU=4;PE=4;SR=0;ALG=PROD;AF=3.419e-05;NSAMP=1;MSQ=104.89;AC=1;AN=29246;NFAM=1	.
chr5	44621896	44621900	chr5	44621979	44621989	591726	129.23	+	+	BND	LOW	591726_1	N	N]chr5:44621986]	591726_2	N	N]chr5:44621896]	SVTYPE=BND;POS=44621896;STRANDS=++:4;IMPRECISE;CIPOS=0,4;CIEND=-7,3;CIPOS95=0,4;CIEND95=-2,3;MATEID=591726_2;EVENT=591726;SU=4;PE=0;SR=4;ALG=PROD;AF=6.84e-05;NSAMP=2;MSQ=30.37;AC=2;AN=29238;NFAM=2	SVTYPE=BND;POS=44621986;STRANDS=++:4;IMPRECISE;CIPOS=-7,3;CIEND=0,4;CIPOS95=-2,3;CIEND95=0,4;MATEID=591726_1;EVENT=591726;SECONDARY;SU=4;PE=0;SR=4;ALG=PROD;AF=6.84e-05;NSAMP=2;MSQ=30.37;AC=2;AN=29238;NFAM=2
chr5	44635617	44635619	chr5	44636661	44636680	516593	519.03	-	+	DUP	PASS	516593	N	<DUP>	.	.	.	SVTYPE=DUP;POS=44635619;SVLEN=1052;END=44636671;STRANDS=-+:39;CIPOS=-2,0;CIEND=-10,9;CIPOS95=0,0;CIEND95=0,0;SU=39;PE=24;SR=15;ALG=PROD;AF=6.839e-05;NSAMP=1;MSQ=513.81;AC=2;AN=29246;NFAM=1	.
chr5	44636373	44636572	chr5	44636808	44636959	591727	63.43	+	+	INV	LOW	591727	N	<INV>	.	.	.	SVTYPE=INV;POS=44636475;SVLEN=404;END=44636879;STRANDS=++:2,--:3;IMPRECISE;CIPOS=-102,97;CIEND=-71,80;CIPOS95=-83,83;CIEND95=-61,64;SU=5;PE=5;SR=0;ALG=PROD;AF=3.419e-05;NSAMP=1;MSQ=59.8;AC=1;AN=29246;NFAM=1	.
chr5	44645490	44645495	chr5	44645601	44645606	355891	266.83	+	-	DEL	PASS	355891	N	<DEL>	.	.	.	SVTYPE=DEL;POS=44645493;SVLEN=-111;END=44645604;STRANDS=+-:11;CIPOS=-3,2;CIEND=-3,2;CIPOS95=0,0;CIEND95=0,0;SU=11;PE=0;SR=11;ALG=PROD;AF=3.419e-05;NSAMP=1;MSQ=266.83;AC=1;AN=29246;NFAM=1	.
chr5	44654828	44654839	chr5	44655496	44655515	591728	65.8	+	+	INV	LOW	591728	N	<INV>	.	.	.	SVTYPE=INV;POS=44654830;SVLEN=676;END=44655506;STRANDS=++:8,--:1;IMPRECISE;CIPOS=-2,9;CIEND=-10,9;CIPOS95=-1,8;CIEND95=-1,3;SU=9;PE=8;SR=1;ALG=PROD;AF=3.419e-05;NSAMP=1;MSQ=65.75;AC=1;AN=29246;NFAM=1	.
chr5	44658662	44658681	chr5	44658762	44658781	591729	105.53	+	+	INV	LOW	591729	N	<INV>	.	.	.	SVTYPE=INV;POS=44658672;SVLEN=100;END=44658772;STRANDS=++:1,--:3;IMPRECISE;CIPOS=-10,9;CIEND=-10,9;CIPOS95=-3,3;CIEND95=-3,3;SU=4;PE=3;SR=1;ALG=PROD;AF=0.000171;NSAMP=5;MSQ=18.69;AC=5;AN=29246;NFAM=5	.
chr5	44663210	44663729	chr5	44824752	44825285	591730	29.87	+	+	BND	LOW	591730_1	N	N]chr5:44824762]	591730_2	N	N]chr5:44663220]	SVTYPE=BND;POS=44663220;STRANDS=++:4;IMPRECISE;CIPOS=-10,509;CIEND=-10,523;CIPOS95=-1,162;CIEND95=-1,176;MATEID=591730_2;EVENT=591730;SU=4;PE=4;SR=0;ALG=PROD;AF=3.419e-05;NSAMP=1;MSQ=29.87;AC=1;AN=29246;NFAM=1	SVTYPE=BND;POS=44824762;STRANDS=++:4;IMPRECISE;CIPOS=-10,523;CIEND=-10,509;CIPOS95=-1,176;CIEND95=-1,162;MATEID=591730_1;EVENT=591730;SECONDARY;SU=4;PE=4;SR=0;ALG=PROD;AF=3.419e-05;NSAMP=1;MSQ=29.87;AC=1;AN=29246;NFAM=1
chr5	44685474	44685493	chr5	44685785	44685791	355894	990.04	+	-	BND	LOW	355894_1	N	N[chr5:44685790[	355894_2	N	]chr5:44685484]N	SVTYPE=BND;POS=44685484;STRANDS=+-:14;CIPOS=-10,9;CIEND=-4,2;CIPOS95=0,0;CIEND95=0,0;MATEID=355894_2;EVENT=355894;SU=14;PE=3;SR=11;ALG=PROD;AF=0.0005129;NSAMP=15;MSQ=52.09;RECLASSIFIED;AC=15;AN=29246;NFAM=15	SVTYPE=BND;POS=44685790;STRANDS=+-:14;CIPOS=-4,2;CIEND=-10,9;CIPOS95=0,0;CIEND95=0,0;MATEID=355894_1;EVENT=355894;SECONDARY;SU=14;PE=3;SR=11;ALG=PROD;AF=0.0005129;NSAMP=15;MSQ=52.09;RECLASSIFIED;AC=15;AN=29246;NFAM=15
chr5	44688208	44689428	chr10	76362817	76363610	83568	569.58	+	-	BND	LOW	83568_1	N	N[chr10:76363228[	83568_2	N	]chr5:44688892]N	SVTYPE=BND;POS=44688892;STRANDS=-+:4,+-:4;IMPRECISE;CIPOS=-684,536;CIEND=-410,383;CIPOS95=-252,252;CIEND95=-81,81;MATEID=83568_2;EVENT=83568;SU=8;PE=8;SR=0;ALG=SUM;AF=0.0005813;NSAMP=17;MSQ=24.41;AC=17;AN=29246;NFAM=17	SVTYPE=BND;POS=76363228;STRANDS=-+:4,+-:4;IMPRECISE;CIPOS=-410,383;CIEND=-684,536;CIPOS95=-81,81;CIEND95=-252,252;MATEID=83568_1;EVENT=83568;SECONDARY;SU=8;PE=8;SR=0;ALG=SUM;AF=0.0005813;NSAMP=17;MSQ=24.41;AC=17;AN=29246;NFAM=17
chr5	44688404	44688463	chr5	44688697	44688756	516595	323050.0	-	+	BND	LOW	516595_1	N	]chr5:44688727]N	516595_2	N	N[chr5:44688435[	SVTYPE=BND;POS=44688435;STRANDS=-+:9;IMPRECISE;CIPOS=-30,29;CIEND=-30,29;CIPOS95=-1,1;CIEND95=-1,1;MATEID=516595_2;EVENT=516595;SU=9;PE=4;SR=5;ALG=PROD;AF=0.3187;NSAMP=8256;MSQ=23.36;RETAINED;RECLASSIFIED;AC=9321;AN=29246;NFAM=7741	SVTYPE=BND;POS=44688727;STRANDS=-+:9;IMPRECISE;CIPOS=-30,29;CIEND=-30,29;CIPOS95=-1,1;CIEND95=-1,1;MATEID=516595_1;EVENT=516595;SECONDARY;SU=9;PE=4;SR=5;ALG=PROD;AF=0.3187;NSAMP=8256;MSQ=23.36;RETAINED;RECLASSIFIED;AC=9321;AN=29246;NFAM=7741
chr5	44688423	44689179	chr14	31276683	31277239	85492	2514.88	+	+	BND	LOW	85492_1	N	N]chr14:31276733]	85492_2	N	N]chr5:44688471]	SVTYPE=BND;POS=44688471;STRANDS=++:4;IMPRECISE;CIPOS=-48,708;CIEND=-50,506;CIPOS95=-48,166;CIEND95=-50,125;MATEID=85492_2;EVENT=85492;SU=4;PE=4;SR=0;ALG=PROD;AF=0.002804;NSAMP=82;MSQ=22.34;AC=82;AN=29246;NFAM=82	SVTYPE=BND;POS=31276733;STRANDS=++:4;IMPRECISE;CIPOS=-50,506;CIEND=-48,708;CIPOS95=-50,125;CIEND95=-48,166;MATEID=85492_1;EVENT=85492;SECONDARY;SU=4;PE=4;SR=0;ALG=PROD;AF=0.002804;NSAMP=82;MSQ=22.34;AC=82;AN=29246;NFAM=82
chr5	44688461	44688965	chr7	35573766	35574151	89555	519.33	+	-	BND	LOW	89555_1	N	N[chr7:35574143[	89555_2	N	]chr5:44688471]N	SVTYPE=BND;POS=44688471;STRANDS=+-:4;IMPRECISE;CIPOS=-10,494;CIEND=-376,9;CIPOS95=0,163;CIEND95=-101,1;MATEID=89555_2;EVENT=89555;SU=4;PE=4;SR=0;ALG=PROD;AF=0.000718;NSAMP=21;MSQ=21.74;AC=21;AN=29246;NFAM=21	SVTYPE=BND;POS=35574143;STRANDS=+-:4;IMPRECISE;CIPOS=-376,9;CIEND=-10,494;CIPOS95=-101,1;CIEND95=0,163;MATEID=89555_1;EVENT=89555;SECONDARY;SU=4;PE=4;SR=0;ALG=PROD;AF=0.000718;NSAMP=21;MSQ=21.74;AC=21;AN=29246;NFAM=21
chr5	44688478	44689012	chr10	71402689	71403341	83547	140.66	-	-	BND	LOW	83547_1	N	[chr10:71403313[N	83547_2	N	[chr5:44688984[N	SVTYPE=BND;POS=44688984;STRANDS=--:8;IMPRECISE;CIPOS=-505,29;CIEND=-623,29;CIPOS95=-60,29;CIEND95=-122,29;MATEID=83547_2;EVENT=83547;SU=8;PE=8;SR=0;ALG=PROD;AF=0.0001368;NSAMP=4;MSQ=24.69;AC=4;AN=29246;NFAM=4	SVTYPE=BND;POS=71403313;STRANDS=--:8;IMPRECISE;CIPOS=-623,29;CIEND=-505,29;CIPOS95=-122,29;CIEND95=-60,29;MATEID=83547_1;EVENT=83547;SECONDARY;SU=8;PE=8;SR=0;ALG=PROD;AF=0.0001368;NSAMP=4;MSQ=24.69;AC=4;AN=29246;NFAM=4
chr5	44688493	44688542	chr5	44688696	44688755	355897	1.14507e+06	+	-	BND	LOW	355897_1	N	N[chr5:44688727[	355897_2	N	]chr5:44688521]N	SVTYPE=BND;POS=44688521;STRANDS=+-:8;IMPRECISE;CIPOS=-28,21;CIEND=-30,29;CIPOS95=-3,3;CIEND95=-1,1;MATEID=355897_2;EVENT=355897;SU=8;PE=6;SR=2;ALG=PROD;AF=0.4893;NSAMP=11914;MSQ=65.6;RETAINED;RECLASSIFIED;AC=14200;AN=29022;NFAM=11072	SVTYPE=BND;POS=44688727;STRANDS=+-:8;IMPRECISE;CIPOS=-30,29;CIEND=-28,21;CIPOS95=-1,1;CIEND95=-3,3;MATEID=355897_1;EVENT=355897;SECONDARY;SU=8;PE=6;SR=2;ALG=PROD;AF=0.4893;NSAMP=11914;MSQ=65.6;RETAINED;RECLASSIFIED;AC=14200;AN=29022;NFAM=11072
chr5	44688616	44688988	chr12	93614367	93614431	84849	308.83	-	-	BND	LOW	84849_1	N	[chr12:93614408[N	84849_2	N	[chr5:44688814[N	SVTYPE=BND;POS=44688814;STRANDS=--:4,++:4;IMPRECISE;CIPOS=-197,175;CIEND=-40,24;CIPOS95=-93,93;CIEND95=-4,4;MATEID=84849_2;EVENT=84849;SU=8;PE=8;SR=0;ALG=PROD;AF=0.0003077;NSAMP=9;MSQ=32.58;AC=9;AN=29246;NFAM=9	SVTYPE=BND;POS=93614408;STRANDS=--:4,++:4;IMPRECISE;CIPOS=-40,24;CIEND=-197,175;CIPOS95=-4,4;CIEND95=-93,93;MATEID=84849_1;EVENT=84849;SECONDARY;SU=8;PE=8;SR=0;ALG=PROD;AF=0.0003077;NSAMP=9;MSQ=32.58;AC=9;AN=29246;NFAM=9
chr5	44688625	44689383	chr17	35433816	35434533	86805	2006.04	+	-	BND	LOW	86805_1	N	N[chr17:35434505[	86805_2	N	]chr5:44688659]N	SVTYPE=BND;POS=44688659;STRANDS=+-:10;IMPRECISE;CIPOS=-34,724;CIEND=-688,29;CIPOS95=-34,151;CIEND95=-171,29;MATEID=86805_2;EVENT=86805;SU=10;PE=10;SR=0;ALG=SUM;AF=0.002086;NSAMP=61;MSQ=23.81;AC=61;AN=29246;NFAM=61	SVTYPE=BND;POS=35434505;STRANDS=+-:10;IMPRECISE;CIPOS=-688,29;CIEND=-34,724;CIPOS95=-171,29;CIEND95=-34,151;MATEID=86805_1;EVENT=86805;SECONDARY;SU=10;PE=10;SR=0;ALG=SUM;AF=0.002086;NSAMP=61;MSQ=23.81;AC=61;AN=29246;NFAM=61
chr5	44688638	44689316	chr19	8981598	8982147	87480	310.44	+	-	BND	LOW	87480_1	N	N[chr19:8982139[	87480_2	N	]chr5:44688646]N	SVTYPE=BND;POS=44688646;STRANDS=+-:4;IMPRECISE;CIPOS=-8,670;CIEND=-540,9;CIPOS95=0,167;CIEND95=-128,2;MATEID=87480_2;EVENT=87480;SU=4;PE=4;SR=0;ALG=PROD;AF=0.0003761;NSAMP=11;MSQ=25.21;AC=11;AN=29246;NFAM=11	SVTYPE=BND;POS=8982139;STRANDS=+-:4;IMPRECISE;CIPOS=-540,9;CIEND=-8,670;CIPOS95=-128,2;CIEND95=0,167;MATEID=87480_1;EVENT=87480;SECONDARY;SU=4;PE=4;SR=0;ALG=PROD;AF=0.0003761;NSAMP=11;MSQ=25.21;AC=11;AN=29246;NFAM=11
chr5	44688670	44689229	chr19	6814663	6815112	87445	4733.42	+	+	BND	LOW	87445_1	N	N]chr19:6814673]	87445_2	N	N]chr5:44688680]	SVTYPE=BND;POS=44688680;STRANDS=++:4;IMPRECISE;CIPOS=-10,549;CIEND=-10,439;CIPOS95=-1,197;CIEND95=-2,123;MATEID=87445_2;EVENT=87445;SU=4;PE=4;SR=0;ALG=PROD;AF=0.006257;NSAMP=182;MSQ=22.06;AC=183;AN=29246;NFAM=181	SVTYPE=BND;POS=6814673;STRANDS=++:4;IMPRECISE;CIPOS=-10,439;CIEND=-10,549;CIPOS95=-2,123;CIEND95=-1,197;MATEID=87445_1;EVENT=87445;SECONDARY;SU=4;PE=4;SR=0;ALG=PROD;AF=0.006257;NSAMP=182;MSQ=22.06;AC=183;AN=29246;NFAM=181
chr5	44688778	44688835	chr22	46174247	46174295	88441	10955.6	-	+	BND	LOW	88441_1	N	]chr22:46174275]N	88441_2	N	N[chr5:44688808[	SVTYPE=BND;POS=44688808;STRANDS=-+:8;CIPOS=-29,28;CIEND=-28,20;CIPOS95=0,0;CIEND95=0,0;MATEID=88441_2;EVENT=88441;SU=8;PE=0;SR=8;ALG=PROD;AF=0.01176;NSAMP=344;MSQ=18.63;AC=344;AN=29246;NFAM=343	SVTYPE=BND;POS=46174275;STRANDS=-+:8;CIPOS=-28,20;CIEND=-29,28;CIPOS95=0,0;CIEND95=0,0;MATEID=88441_1;EVENT=88441;SECONDARY;SU=8;PE=0;SR=8;ALG=PROD;AF=0.01176;NSAMP=344;MSQ=18.63;AC=344;AN=29246;NFAM=343
chr5	44701043	44701057	chr5	44701131	44701142	355900	156.68	+	-	BND	LOW	355900_1	N	N[chr5:44701138[	355900_2	N	]chr5:44701053]N	SVTYPE=BND;POS=44701053;STRANDS=+-:6;CIPOS=-10,4;CIEND=-6,5;CIPOS95=0,0;CIEND95=0,0;MATEID=355900_2;EVENT=355900;SU=6;PE=0;SR=6;ALG=PROD;AF=3.42e-05;NSAMP=1;MSQ=149.85;RECLASSIFIED;AC=1;AN=29242;NFAM=1	SVTYPE=BND;POS=44701138;STRANDS=+-:6;CIPOS=-6,5;CIEND=-10,4;CIPOS95=0,0;CIEND95=0,0;MATEID=355900_1;EVENT=355900;SECONDARY;SU=6;PE=0;SR=6;ALG=PROD;AF=3.42e-05;NSAMP=1;MSQ=149.85;RECLASSIFIED;AC=1;AN=29242;NFAM=1
chr5	44708143	44708146	chr5	44717227	44717230	355901	11278.5	+	-	BND	PASS	355901_1	N	N[chr5:44717230[	355901_2	N	]chr5:44708145]N	SVTYPE=BND;POS=44708145;STRANDS=+-:481;CIPOS=-2,1;CIEND=-2,1;CIPOS95=0,0;CIEND95=0,0;MATEID=355901_2;EVENT=355901;SU=481;PE=254;SR=227;ALG=PROD;AF=0.0002052;NSAMP=6;MSQ=682.39;RECLASSIFIED;AC=6;AN=29246;NFAM=6	SVTYPE=BND;POS=44717230;STRANDS=+-:481;CIPOS=-2,1;CIEND=-2,1;CIPOS95=0,0;CIEND95=0,0;MATEID=355901_1;EVENT=355901;SECONDARY;SU=481;PE=254;SR=227;ALG=PROD;AF=0.0002052;NSAMP=6;MSQ=682.39;RECLASSIFIED;AC=6;AN=29246;NFAM=6
chr5	44716739	44716756	chr20	59265350	59265367	88145	781.23	+	+	BND	LOW	88145_1	N	N]chr20:59265359]	88145_2	N	N]chr5:44716748]	SVTYPE=BND;POS=44716748;STRANDS=++:21;CIPOS=-9,8;CIEND=-9,8;CIPOS95=0,0;CIEND95=0,0;MATEID=88145_2;EVENT=88145;SU=21;PE=0;SR=21;ALG=PROD;AF=0.001094;NSAMP=32;MSQ=18.48;AC=32;AN=29246;NFAM=32	SVTYPE=BND;POS=59265359;STRANDS=++:21;CIPOS=-9,8;CIEND=-9,8;CIPOS95=0,0;CIEND95=0,0;MATEID=88145_1;EVENT=88145;SECONDARY;SU=21;PE=0;SR=21;ALG=PROD;AF=0.001094;NSAMP=32;MSQ=18.48;AC=32;AN=29246;NFAM=32
chr5	44749830	44749840	chr5	44749984	44749994	591731	121.74	+	+	INV	LOW	591731	N	<INV>	.	.	.	SVTYPE=INV;POS=44749831;SVLEN=154;END=44749985;STRANDS=++:2,--:2;IMPRECISE;CIPOS=-1,9;CIEND=-1,9;CIPOS95=0,9;CIEND95=0,9;SU=4;PE=0;SR=4;ALG=PROD;AF=6.839e-05;NSAMP=2;MSQ=36.01;AC=2;AN=29246;NFAM=2	.
chr5	44794894	44794894	chr5	44795468	44795468	355906	1.17448e+07	+	-	DEL	PASS	355906	N	<DEL>	.	.	.	SVTYPE=DEL;POS=44794894;SVLEN=-574;END=44795468;STRANDS=+-:385650;CIPOS=0,0;CIEND=0,0;CIPOS95=0,0;CIEND95=0,0;SU=385650;PE=193662;SR=191988;AF=0.3516;NSAMP=8415;MSQ=767.93;MEDGQR=12.65;Q10GQR=4.35;AC=10283;AN=29246;NFAM=7848	.
chr5	44822305	44822313	chr5	44825013	44825032	355907	341.72	+	-	DEL	PASS	355907	N	<DEL>	.	.	.	SVTYPE=DEL;POS=44822309;SVLEN=-2714;END=44825023;STRANDS=+-:13;CIPOS=-4,4;CIEND=-10,9;CIPOS95=0,0;CIEND95=0,0;SU=13;PE=7;SR=6;ALG=PROD;AF=3.419e-05;NSAMP=1;MSQ=341.72;AC=1;AN=29246;NFAM=1	.
chr5	44827242	44827261	chr5	44827311	44827329	591733	129.44	-	-	BND	LOW	591733_1	N	[chr5:44827322[N	591733_2	N	[chr5:44827253[N	SVTYPE=BND;POS=44827253;STRANDS=--:4;IMPRECISE;CIPOS=-10,9;CIEND=-10,8;CIPOS95=-1,1;CIEND95=-1,0;MATEID=591733_2;EVENT=591733;SU=4;PE=1;SR=3;ALG=PROD;AF=6.839e-05;NSAMP=2;MSQ=16.61;AC=2;AN=29246;NFAM=2	SVTYPE=BND;POS=44827322;STRANDS=--:4;IMPRECISE;CIPOS=-10,8;CIEND=-10,9;CIPOS95=-1,0;CIEND95=-1,1;MATEID=591733_1;EVENT=591733;SECONDARY;SU=4;PE=1;SR=3;ALG=PROD;AF=6.839e-05;NSAMP=2;MSQ=16.61;AC=2;AN=29246;NFAM=2
chr5	44887906	44888812	chr9	15767756	15768391	90811	102.61	+	-	BND	LOW	90811_1	N	N[chr9:15767837[	90811_2	N	]chr5:44888763]N	SVTYPE=BND;POS=44888763;STRANDS=-+:244,+-:5;IMPRECISE;CIPOS=-857,49;CIEND=-80,555;CIPOS95=-204,49;CIEND95=-57,57;MATEID=90811_2;EVENT=90811;SU=249;PE=244;SR=5;ALG=SUM;AF=0.0001026;NSAMP=3;MSQ=18.7;AC=3;AN=29246;NFAM=3	SVTYPE=BND;POS=15767837;STRANDS=-+:244,+-:5;IMPRECISE;CIPOS=-80,555;CIEND=-857,49;CIPOS95=-57,57;CIEND95=-204,49;MATEID=90811_1;EVENT=90811;SECONDARY;SU=249;PE=244;SR=5;ALG=SUM;AF=0.0001026;NSAMP=3;MSQ=18.7;AC=3;AN=29246;NFAM=3
chr5	44888704	44888711	chr5	44888753	44888767	355909	7523.49	+	-	BND	LOW	355909_1	N	N[chr5:44888761[	355909_2	N	]chr5:44888704]N	SVTYPE=BND;POS=44888704;STRANDS=+-:4;IMPRECISE;CIPOS=0,7;CIEND=-7,7;CIPOS95=0,7;CIEND95=-2,3;MATEID=355909_2;EVENT=355909;SU=4;PE=0;SR=4;ALG=PROD;AF=0.0107;NSAMP=312;MSQ=11.68;RECLASSIFIED;AC=313;AN=29246;NFAM=310	SVTYPE=BND;POS=44888761;STRANDS=+-:4;IMPRECISE;CIPOS=-7,7;CIEND=0,7;CIPOS95=-2,3;CIEND95=0,7;MATEID=355909_1;EVENT=355909;SECONDARY;SU=4;PE=0;SR=4;ALG=PROD;AF=0.0107;NSAMP=312;MSQ=11.68;RECLASSIFIED;AC=313;AN=29246;NFAM=310
chr5	44890404	44890410	chr5	44892669	44892688	355910	428.51	+	-	DEL	PASS	355910	N	<DEL>	.	.	.	SVTYPE=DEL;POS=44890407;SVLEN=-2272;END=44892679;STRANDS=+-:17;CIPOS=-3,3;CIEND=-10,9;CIPOS95=0,0;CIEND95=0,0;SU=17;PE=10;SR=7;ALG=PROD;AF=3.419e-05;NSAMP=1;MSQ=428.51;AC=1;AN=29246;NFAM=1	.
chr5	44895329	44895347	chr5	44895714	44895733	355911	235.94	+	-	BND	LOW	355911_1	N	N[chr5:44895725[	355911_2	N	]chr5:44895338]N	SVTYPE=BND;POS=44895338;STRANDS=+-:5;IMPRECISE;CIPOS=-9,9;CIEND=-10,9;CIPOS95=0,1;CIEND95=0,0;MATEID=355911_2;EVENT=355911;SU=5;PE=0;SR=5;ALG=PROD;AF=0.0004787;NSAMP=14;MSQ=9.23;RECLASSIFIED;AC=14;AN=29246;NFAM=14	SVTYPE=BND;POS=44895725;STRANDS=+-:5;IMPRECISE;CIPOS=-10,9;CIEND=-9,9;CIPOS95=0,0;CIEND95=0,1;MATEID=355911_1;EVENT=355911;SECONDARY;SU=5;PE=0;SR=5;ALG=PROD;AF=0.0004787;NSAMP=14;MSQ=9.23;RECLASSIFIED;AC=14;AN=29246;NFAM=14
chr5	44896990	44896990	chr5	44897042	44897042	355912	81137.3	+	-	BND	LOW	355912_1	N	N[chr5:44897043[	355912_2	N	]chr5:44896990]N	SVTYPE=BND;POS=44896990;STRANDS=+-:2280;CIPOS=0,0;CIEND=0,0;CIPOS95=0,0;CIEND95=0,0;MATEID=355912_2;EVENT=355912;SU=2280;PE=20;SR=2260;ALG=PROD;AF=0.01559;NSAMP=443;MSQ=153.18;RECLASSIFIED;AC=456;AN=29246;NFAM=426	SVTYPE=BND;POS=44897043;STRANDS=+-:2280;CIPOS=0,0;CIEND=0,0;CIPOS95=0,0;CIEND95=0,0;MATEID=355912_1;EVENT=355912;SECONDARY;SU=2280;PE=20;SR=2260;ALG=PROD;AF=0.01559;NSAMP=443;MSQ=153.18;RECLASSIFIED;AC=456;AN=29246;NFAM=426
chr5	44909425	44909434	chr5	44909612	44909621	355914	426.73	+	-	DEL	PASS	355914	N	<DEL>	.	.	.	SVTYPE=DEL;POS=44909430;SVLEN=-187;END=44909617;STRANDS=+-:7;CIPOS=-5,4;CIEND=-5,4;CIPOS95=0,0;CIEND95=0,0;SU=7;PE=0;SR=7;ALG=PROD;AF=6.839e-05;NSAMP=2;MSQ=207;AC=2;AN=29246;NFAM=2	.
chr5	44918995	44919052	chr17	76590013	76590070	87009	2947.11	+	+	BND	LOW	87009_1	N	N]chr17:76590042]	87009_2	N	N]chr5:44919024]	SVTYPE=BND;POS=44919024;STRANDS=++:8;CIPOS=-29,28;CIEND=-29,28;CIPOS95=0,0;CIEND95=0,0;MATEID=87009_2;EVENT=87009;SU=8;PE=0;SR=8;ALG=PROD;AF=0.004035;NSAMP=118;MSQ=13.76;AC=118;AN=29246;NFAM=118	SVTYPE=BND;POS=76590042;STRANDS=++:8;CIPOS=-29,28;CIEND=-29,28;CIPOS95=0,0;CIEND95=0,0;MATEID=87009_1;EVENT=87009;SECONDARY;SU=8;PE=0;SR=8;ALG=PROD;AF=0.004035;NSAMP=118;MSQ=13.76;AC=118;AN=29246;NFAM=118
chr5	44924998	44925017	chr5	44932621	44932630	355915	293.63	+	-	DEL	PASS	355915	N	<DEL>	.	.	.	SVTYPE=DEL;POS=44925008;SVLEN=-7619;END=44932627;STRANDS=+-:14;CIPOS=-10,9;CIEND=-6,3;CIPOS95=0,0;CIEND95=0,0;SU=14;PE=8;SR=6;ALG=PROD;AF=3.419e-05;NSAMP=1;MSQ=293.63;AC=1;AN=29246;NFAM=1	.
chr5	44926462	44926470	chr5	44935726	44935745	516599	61.18	-	+	DUP	PASS	516599	N	<DUP>	.	.	.	SVTYPE=DUP;POS=44926467;SVLEN=9269;END=44935736;STRANDS=-+:13;CIPOS=-5,3;CIEND=-10,9;CIPOS95=0,0;CIEND95=0,0;SU=13;PE=6;SR=7;ALG=PROD;AF=3.419e-05;NSAMP=1;MSQ=59.88;AC=1;AN=29246;NFAM=1	.
chr5	44929007	44929025	chr5	44929398	44929413	355916	16822.8	+	-	BND	LOW	355916_1	N	N[chr5:44929405[	355916_2	N	]chr5:44929017]N	SVTYPE=BND;POS=44929017;STRANDS=+-:9;CIPOS=-10,8;CIEND=-6,9;CIPOS95=0,0;CIEND95=0,0;MATEID=355916_2;EVENT=355916;SU=9;PE=0;SR=9;ALG=PROD;AF=0.002667;NSAMP=78;MSQ=115.88;RECLASSIFIED;AC=78;AN=29244;NFAM=78	SVTYPE=BND;POS=44929405;STRANDS=+-:9;CIPOS=-6,9;CIEND=-10,8;CIPOS95=0,0;CIEND95=0,0;MATEID=355916_1;EVENT=355916;SECONDARY;SU=9;PE=0;SR=9;ALG=PROD;AF=0.002667;NSAMP=78;MSQ=115.88;RECLASSIFIED;AC=78;AN=29244;NFAM=78
chr5	44929053	44929179	chr5	44929122	44929260	355917	18564.7	+	-	BND	LOW	355917_1	N	N[chr5:44929212[	355917_2	N	]chr5:44929130]N	SVTYPE=BND;POS=44929130;STRANDS=+-:558;IMPRECISE;CIPOS=-77,49;CIEND=-89,49;CIPOS95=-14,14;CIEND95=-38,38;MATEID=355917_2;EVENT=355917;SU=558;PE=5;SR=553;ALG=SUM;AF=0.001952;NSAMP=49;MSQ=193.25;RECLASSIFIED;AC=57;AN=29206;NFAM=49	SVTYPE=BND;POS=44929212;STRANDS=+-:558;IMPRECISE;CIPOS=-89,49;CIEND=-77,49;CIPOS95=-38,38;CIEND95=-14,14;MATEID=355917_1;EVENT=355917;SECONDARY;SU=558;PE=5;SR=553;ALG=SUM;AF=0.001952;NSAMP=49;MSQ=193.25;RECLASSIFIED;AC=57;AN=29206;NFAM=49
chr5	44929066	44929114	chr5	44932808	44932855	355919	983.39	+	-	DEL	PASS	355919	N	<DEL>	.	.	.	SVTYPE=DEL;POS=44929090;SVLEN=-3743;END=44932833;STRANDS=+-:37;CIPOS=-24,24;CIEND=-25,22;CIPOS95=0,0;CIEND95=0,0;SU=37;PE=23;SR=14;ALG=PROD;AF=6.839e-05;NSAMP=2;MSQ=491.69;AC=2;AN=29246;NFAM=2	.
chr5	44929118	44929119	chr5	44929583	44929584	355918	39971.1	+	-	BND	PASS	355918_1	N	N[chr5:44929585[	355918_2	N	]chr5:44929119]N	SVTYPE=BND;POS=44929119;STRANDS=+-:1069;CIPOS=-1,0;CIEND=-1,0;CIPOS95=0,0;CIEND95=0,0;MATEID=355918_2;EVENT=355918;SU=1069;PE=446;SR=623;ALG=PROD;AF=0.00171;NSAMP=50;MSQ=464.78;RECLASSIFIED;AC=50;AN=29246;NFAM=50	SVTYPE=BND;POS=44929585;STRANDS=+-:1069;CIPOS=-1,0;CIEND=-1,0;CIPOS95=0,0;CIEND95=0,0;MATEID=355918_1;EVENT=355918;SECONDARY;SU=1069;PE=446;SR=623;ALG=PROD;AF=0.00171;NSAMP=50;MSQ=464.78;RECLASSIFIED;AC=50;AN=29246;NFAM=50
chr5	44929264	44929273	chr5	44936839	44936852	516600	845.44	-	+	BND	LOW	516600_1	N	]chr5:44936847]N	516600_2	N	N[chr5:44929271[	SVTYPE=BND;POS=44929271;STRANDS=-+:75;CIPOS=-6,3;CIEND=-8,5;CIPOS95=0,0;CIEND95=0,0;MATEID=516600_2;EVENT=516600;SU=75;PE=27;SR=48;ALG=PROD;AF=0.0002393;NSAMP=7;MSQ=120.52;RECLASSIFIED;AC=7;AN=29246;NFAM=7	SVTYPE=BND;POS=44936847;STRANDS=-+:75;CIPOS=-8,5;CIEND=-6,3;CIPOS95=0,0;CIEND95=0,0;MATEID=516600_1;EVENT=516600;SECONDARY;SU=75;PE=27;SR=48;ALG=PROD;AF=0.0002393;NSAMP=7;MSQ=120.52;RECLASSIFIED;AC=7;AN=29246;NFAM=7
chr5	44929339	44929349	chr5	44936850	44936861	355920	1062.95	+	-	BND	LOW	355920_1	N	N[chr5:44936857[	355920_2	N	]chr5:44929344]N	SVTYPE=BND;POS=44929344;STRANDS=+-:60;CIPOS=-5,5;CIEND=-6,5;CIPOS95=0,0;CIEND95=0,0;MATEID=355920_2;EVENT=355920;SU=60;PE=21;SR=39;ALG=PROD;AF=0.0002393;NSAMP=7;MSQ=151.84;RECLASSIFIED;AC=7;AN=29246;NFAM=7	SVTYPE=BND;POS=44936857;STRANDS=+-:60;CIPOS=-6,5;CIEND=-5,5;CIPOS95=0,0;CIEND95=0,0;MATEID=355920_1;EVENT=355920;SECONDARY;SU=60;PE=21;SR=39;ALG=PROD;AF=0.0002393;NSAMP=7;MSQ=151.84;RECLASSIFIED;AC=7;AN=29246;NFAM=7
chr5	44939405	44939462	chr5	44939540	44939597	355921	940.93	+	-	DEL	PASS	355921	N	<DEL>	.	.	.	SVTYPE=DEL;POS=44939434;SVLEN=-135;END=44939569;STRANDS=+-:42;CIPOS=-29,28;CIEND=-29,28;CIPOS95=0,0;CIEND95=0,0;SU=42;PE=1;SR=41;ALG=PROD;AF=3.419e-05;NSAMP=1;MSQ=206.77;AC=1;AN=29246;NFAM=1	.
chr5	44939728	44939745	chr5	44939786	44939803	355922	4313.85	+	-	BND	LOW	355922_1	N	N[chr5:44939796[	355922_2	N	]chr5:44939737]N	SVTYPE=BND;POS=44939737;STRANDS=+-:70;CIPOS=-9,8;CIEND=-9,8;CIPOS95=0,0;CIEND95=0,0;MATEID=355922_2;EVENT=355922;SU=70;PE=1;SR=69;ALG=PROD;AF=0.001128;NSAMP=33;MSQ=95.06;RECLASSIFIED;AC=33;AN=29246;NFAM=33	SVTYPE=BND;POS=44939796;STRANDS=+-:70;CIPOS=-9,8;CIEND=-9,8;CIPOS95=0,0;CIEND95=0,0;MATEID=355922_1;EVENT=355922;SECONDARY;SU=70;PE=1;SR=69;ALG=PROD;AF=0.001128;NSAMP=33;MSQ=95.06;RECLASSIFIED;AC=33;AN=29246;NFAM=33
chr5	44939882	44939882	chr5	44939956	44939956	355923	1.38544e+06	+	-	BND	PASS	355923_1	N	N[chr5:44939957[	355923_2	N	]chr5:44939882]N	SVTYPE=BND;POS=44939882;STRANDS=+-:36698;CIPOS=0,0;CIEND=0,0;CIPOS95=0,0;CIEND95=0,0;MATEID=355923_2;EVENT=355923;SU=36698;PE=199;SR=36499;ALG=PROD;AF=0.1597;NSAMP=3876;MSQ=286.62;RECLASSIFIED;AC=4670;AN=29246;NFAM=3728	SVTYPE=BND;POS=44939957;STRANDS=+-:36698;CIPOS=0,0;CIEND=0,0;CIPOS95=0,0;CIEND95=0,0;MATEID=355923_1;EVENT=355923;SECONDARY;SU=36698;PE=199;SR=36499;ALG=PROD;AF=0.1597;NSAMP=3876;MSQ=286.62;RECLASSIFIED;AC=4670;AN=29246;NFAM=3728
chr5	44958560	44958577	chr7	122288239	122288256	89946	745.64	-	+	BND	LOW	89946_1	N	]chr7:122288248]N	89946_2	N	N[chr5:44958570[	SVTYPE=BND;POS=44958570;STRANDS=-+:4;CIPOS=-9,8;CIEND=-9,8;CIPOS95=0,0;CIEND95=0,0;MATEID=89946_2;EVENT=89946;SU=4;PE=0;SR=4;ALG=PROD;AF=0.001231;NSAMP=36;MSQ=16.76;AC=36;AN=29246;NFAM=36	SVTYPE=BND;POS=122288248;STRANDS=-+:4;CIPOS=-9,8;CIEND=-9,8;CIPOS95=0,0;CIEND95=0,0;MATEID=89946_1;EVENT=89946;SECONDARY;SU=4;PE=0;SR=4;ALG=PROD;AF=0.001231;NSAMP=36;MSQ=16.76;AC=36;AN=29246;NFAM=36
chr5	44969468	44969474	chr5	44969564	44969570	355924	6846.64	+	-	BND	LOW	355924_1	N	N[chr5:44969568[	355924_2	N	]chr5:44969471]N	SVTYPE=BND;POS=44969471;STRANDS=+-:171;CIPOS=-3,3;CIEND=-3,3;CIPOS95=0,0;CIEND95=0,0;MATEID=355924_2;EVENT=355924;SU=171;PE=1;SR=170;ALG=PROD;AF=0.0004787;NSAMP=14;MSQ=234.58;RECLASSIFIED;AC=14;AN=29246;NFAM=13	SVTYPE=BND;POS=44969568;STRANDS=+-:171;CIPOS=-3,3;CIEND=-3,3;CIPOS95=0,0;CIEND95=0,0;MATEID=355924_1;EVENT=355924;SECONDARY;SU=171;PE=1;SR=170;ALG=PROD;AF=0.0004787;NSAMP=14;MSQ=234.58;RECLASSIFIED;AC=14;AN=29246;NFAM=13
chr5	44980802	44980821	chr5	44980884	44980903	355925	176.85	+	-	DEL	PASS	355925	N	<DEL>	.	.	.	SVTYPE=DEL;POS=44980812;SVLEN=-82;END=44980894;STRANDS=+-:5;CIPOS=-10,9;CIEND=-10,9;CIPOS95=0,0;CIEND95=0,0;SU=5;PE=0;SR=5;ALG=PROD;AF=3.419e-05;NSAMP=1;MSQ=176.84;AC=1;AN=29246;NFAM=1	.
chr5	44985731	44986430	chr5	44989877	44990802	516601	222.66	-	+	DUP	PASS	516601	N	<DUP>	.	.	.	SVTYPE=DUP;POS=44985947;SVLEN=3960;END=44989907;STRANDS=-+:27;IMPRECISE;CIPOS=-216,483;CIEND=-30,895;CIPOS95=-216,448;CIEND95=-30,517;SU=27;PE=27;SR=0;ALG=SUM;AF=3.419e-05;NSAMP=1;MSQ=9.94;AC=1;AN=29246;NFAM=1	.
chr5	44999123	44999160	chr5	45000230	45000271	591734	26.81	+	+	INV	LOW	591734	N	<INV>	.	.	.	SVTYPE=INV;POS=44999151;SVLEN=1111;END=45000262;STRANDS=++:1,--:4;IMPRECISE;CIPOS=-28,9;CIEND=-32,9;CIPOS95=-18,1;CIEND95=-22,1;SU=5;PE=5;SR=0;ALG=PROD;AF=3.419e-05;NSAMP=1;MSQ=26.81;AC=1;AN=29246;NFAM=1	.
chr5	45000103	45000112	chr5	45000174	45000183	355928	233.87	+	-	DEL	PASS	355928	N	<DEL>	.	.	.	SVTYPE=DEL;POS=45000108;SVLEN=-71;END=45000179;STRANDS=+-:7;CIPOS=-5,4;CIEND=-5,4;CIPOS95=0,0;CIEND95=0,0;SU=7;PE=0;SR=7;ALG=PROD;AF=3.419e-05;NSAMP=1;MSQ=233.83;AC=1;AN=29246;NFAM=1	.
chr5	45004718	45004718	chr5	45014426	45014426	355929	5.14855e+06	+	-	DEL	PASS	355929	N	<DEL>	.	.	.	SVTYPE=DEL;POS=45004718;SVLEN=-9708;END=45014426;STRANDS=+-:201163;CIPOS=0,0;CIEND=0,0;CIPOS95=0,0;CIEND95=0,0;SU=201163;PE=116642;SR=84521;ALG=PROD;AF=0.1582;NSAMP=4175;MSQ=656.28;MEDGQR=4.68;Q10GQR=4.52;AC=4628;AN=29246;NFAM=3935	.
chr5	45011737	45011742	chr5	45013241	45013246	355931	1666.86	+	-	DEL	PASS	355931	N	<DEL>	.	.	.	SVTYPE=DEL;POS=45011740;SVLEN=-1505;END=45013245;STRANDS=+-:34;CIPOS=-3,2;CIEND=-4,1;CIPOS95=0,0;CIEND95=0,0;SU=34;PE=24;SR=10;ALG=PROD;AF=3.508e-05;NSAMP=1;MSQ=890.34;AC=1;AN=28504;NFAM=1	.
chr5	45015329	45015864	chr19	53391159	53391394	87827	2289.66	-	+	BND	LOW	87827_1	N	]chr19:53391189]N	87827_2	N	N[chr5:45015856[	SVTYPE=BND;POS=45015856;STRANDS=-+:66;IMPRECISE;CIPOS=-526,9;CIEND=-30,205;CIPOS95=-57,9;CIEND95=-11,11;MATEID=87827_2;EVENT=87827;SU=66;PE=66;SR=0;ALG=PROD;AF=0.002017;NSAMP=59;MSQ=27.79;AC=59;AN=29246;NFAM=59	SVTYPE=BND;POS=53391189;STRANDS=-+:66;IMPRECISE;CIPOS=-30,205;CIEND=-526,9;CIPOS95=-11,11;CIEND95=-57,9;MATEID=87827_1;EVENT=87827;SECONDARY;SU=66;PE=66;SR=0;ALG=PROD;AF=0.002017;NSAMP=59;MSQ=27.79;AC=59;AN=29246;NFAM=59
chr5	45024890	45024935	chr5	45028540	45028599	355932	1210.82	+	-	DEL	PASS	355932	N	<DEL>	.	.	.	SVTYPE=DEL;POS=45024913;SVLEN=-3657;END=45028570;STRANDS=+-:54;CIPOS=-23,22;CIEND=-30,29;CIPOS95=0,0;CIEND95=0,0;SU=54;PE=26;SR=28;ALG=PROD;AF=0.0001026;NSAMP=3;MSQ=403.61;AC=3;AN=29246;NFAM=3	.
chr5	45040925	45040930	chr5	45054919	45054924	516602	289.4	-	+	DUP	PASS	516602	N	<DUP>	.	.	.	SVTYPE=DUP;POS=45040929;SVLEN=13993;END=45054922;STRANDS=-+:24;CIPOS=-4,1;CIEND=-3,2;CIPOS95=0,0;CIEND95=0,0;SU=24;PE=15;SR=9;ALG=PROD;AF=3.421e-05;NSAMP=1;MSQ=262.09;AC=1;AN=29232;NFAM=1	.
chr5	45041809	45041828	chr5	45043899	45043904	355934	338.27	+	-	DEL	PASS	355934	N	<DEL>	.	.	.	SVTYPE=DEL;POS=45041819;SVLEN=-2084;END=45043903;STRANDS=+-:16;CIPOS=-10,9;CIEND=-4,1;CIPOS95=0,0;CIEND95=0,0;SU=16;PE=8;SR=8;ALG=PROD;AF=3.42e-05;NSAMP=1;MSQ=317.55;AC=1;AN=29244;NFAM=1	.
chr5	45045891	45045928	chr5	45046132	45046562	591735	48.9	+	+	BND	LOW	591735_1	N	N]chr5:45046142]	591735_2	N	N]chr5:45045901]	SVTYPE=BND;POS=45045901;STRANDS=++:4;IMPRECISE;CIPOS=-10,27;CIEND=-10,420;CIPOS95=-1,27;CIEND95=-2,105;MATEID=591735_2;EVENT=591735;SU=4;PE=4;SR=0;ALG=PROD;AF=3.419e-05;NSAMP=1;MSQ=20.82;AC=1;AN=29246;NFAM=1	SVTYPE=BND;POS=45046142;STRANDS=++:4;IMPRECISE;CIPOS=-10,420;CIEND=-10,27;CIPOS95=-2,105;CIEND95=-1,27;MATEID=591735_1;EVENT=591735;SECONDARY;SU=4;PE=4;SR=0;ALG=PROD;AF=3.419e-05;NSAMP=1;MSQ=20.82;AC=1;AN=29246;NFAM=1
chr5	45063249	45063292	chr5	45099388	45099432	591736	1248.28	+	+	BND	PASS	591736_1	N	N]chr5:45099411]	591736_2	N	N]chr5:45063271]	SVTYPE=BND;POS=45063271;STRANDS=++:64;CIPOS=-22,21;CIEND=-23,21;CIPOS95=0,0;CIEND95=0,0;MATEID=591736_2;EVENT=591736;SU=64;PE=39;SR=25;ALG=PROD;AF=6.839e-05;NSAMP=2;MSQ=623.33;AC=2;AN=29246;NFAM=2	SVTYPE=BND;POS=45099411;STRANDS=++:64;CIPOS=-23,21;CIEND=-22,21;CIPOS95=0,0;CIEND95=0,0;MATEID=591736_1;EVENT=591736;SECONDARY;SU=64;PE=39;SR=25;ALG=PROD;AF=6.839e-05;NSAMP=2;MSQ=623.33;AC=2;AN=29246;NFAM=2
chr5	45064574	45064621	chr5	45127668	45127713	516603	360.08	-	+	BND	LOW	516603_1	N	]chr5:45127692]N	516603_2	N	N[chr5:45064600[	SVTYPE=BND;POS=45064600;STRANDS=-+:34;CIPOS=-25,22;CIEND=-24,21;CIPOS95=0,0;CIEND95=0,0;MATEID=516603_2;EVENT=516603;SU=34;PE=20;SR=14;ALG=PROD;AF=6.839e-05;NSAMP=2;MSQ=180.04;RECLASSIFIED;AC=2;AN=29246;NFAM=2	SVTYPE=BND;POS=45127692;STRANDS=-+:34;CIPOS=-24,21;CIEND=-25,22;CIPOS95=0,0;CIEND95=0,0;MATEID=516603_1;EVENT=516603;SECONDARY;SU=34;PE=20;SR=14;ALG=PROD;AF=6.839e-05;NSAMP=2;MSQ=180.04;RECLASSIFIED;AC=2;AN=29246;NFAM=2
chr5	45072244	45072303	chr5	45128803	45128850	355936	914.07	+	-	BND	PASS	355936_1	N	N[chr5:45128829[	355936_2	N	]chr5:45072274]N	SVTYPE=BND;POS=45072274;STRANDS=+-:38;CIPOS=-30,29;CIEND=-25,22;CIPOS95=0,0;CIEND95=0,0;MATEID=355936_2;EVENT=355936;SU=38;PE=25;SR=13;ALG=PROD;AF=6.839e-05;NSAMP=2;MSQ=457.03;RECLASSIFIED;AC=2;AN=29246;NFAM=2	SVTYPE=BND;POS=45128829;STRANDS=+-:38;CIPOS=-25,22;CIEND=-30,29;CIPOS95=0,0;CIEND95=0,0;MATEID=355936_1;EVENT=355936;SECONDARY;SU=38;PE=25;SR=13;ALG=PROD;AF=6.839e-05;NSAMP=2;MSQ=457.03;RECLASSIFIED;AC=2;AN=29246;NFAM=2
chr5	45073028	45073073	chr5	45073288	45073333	355937	520.23	+	-	DEL	PASS	355937	N	<DEL>	.	.	.	SVTYPE=DEL;POS=45073051;SVLEN=-260;END=45073311;STRANDS=+-:23;CIPOS=-23,22;CIEND=-23,22;CIPOS95=0,0;CIEND95=0,0;SU=23;PE=3;SR=20;ALG=PROD;AF=3.419e-05;NSAMP=1;MSQ=299.45;AC=1;AN=29246;NFAM=1	.
chr5	45076934	45076980	chr5	45099406	45099452	591737	754.95	-	-	BND	PASS	591737_1	N	[chr5:45099432[N	591737_2	N	[chr5:45076959[N	SVTYPE=BND;POS=45076959;STRANDS=--:44;CIPOS=-24,22;CIEND=-25,21;CIPOS95=0,0;CIEND95=0,0;MATEID=591737_2;EVENT=591737;SU=44;PE=29;SR=15;ALG=PROD;AF=6.839e-05;NSAMP=2;MSQ=377.48;AC=2;AN=29246;NFAM=2	SVTYPE=BND;POS=45099432;STRANDS=--:44;CIPOS=-25,21;CIEND=-24,22;CIPOS95=0,0;CIEND95=0,0;MATEID=591737_1;EVENT=591737;SECONDARY;SU=44;PE=29;SR=15;ALG=PROD;AF=6.839e-05;NSAMP=2;MSQ=377.48;AC=2;AN=29246;NFAM=2
chr5	45086296	45086306	chr5	45095830	45095838	355938	3793.19	+	-	DEL	PASS	355938	N	<DEL>	.	.	.	SVTYPE=DEL;POS=45086301;SVLEN=-9534;END=45095835;STRANDS=+-:161;CIPOS=-5,5;CIEND=-5,3;CIPOS95=0,0;CIEND95=0,0;SU=161;PE=86;SR=75;ALG=PROD;AF=0.0001026;NSAMP=3;MSQ=556.45;AC=3;AN=29246;NFAM=3	.
chr5	45089736	45089741	chr5	45093235	45093238	355939	713.56	+	-	DEL	PASS	355939	N	<DEL>	.	.	.	SVTYPE=DEL;POS=45089739;SVLEN=-3499;END=45093238;STRANDS=+-:30;CIPOS=-3,2;CIEND=-3,0;CIPOS95=0,0;CIEND95=0,0;SU=30;PE=18;SR=12;ALG=PROD;AF=3.419e-05;NSAMP=1;MSQ=713.56;AC=1;AN=29246;NFAM=1	.
chr5	45093027	45093046	chr5	45094039	45094058	591738	81.79	+	+	INV	LOW	591738	N	<INV>	.	.	.	SVTYPE=INV;POS=45093037;SVLEN=1012;END=45094049;STRANDS=++:2,--:4;IMPRECISE;CIPOS=-10,9;CIEND=-10,9;CIPOS95=-3,3;CIEND95=-3,1;SU=6;PE=4;SR=2;ALG=PROD;AF=6.839e-05;NSAMP=2;MSQ=31.7;AC=2;AN=29246;NFAM=2	.
chr5	45093404	45093423	chr5	45093648	45093667	591739	108.59	+	+	INV	LOW	591739	N	<INV>	.	.	.	SVTYPE=INV;POS=45093414;SVLEN=244;END=45093658;STRANDS=++:5,--:3;IMPRECISE;CIPOS=-10,9;CIEND=-10,9;CIPOS95=-3,3;CIEND95=-3,3;SU=8;PE=7;SR=1;ALG=PROD;AF=0.0001368;NSAMP=4;MSQ=25.59;AC=4;AN=29246;NFAM=4	.
chr5	45101825	45101844	chr5	45102095	45102114	355940	495.98	+	-	BND	LOW	355940_1	N	N[chr5:45102106[	355940_2	N	]chr5:45101835]N	SVTYPE=BND;POS=45101835;STRANDS=+-:5;CIPOS=-10,9;CIEND=-10,9;CIPOS95=0,0;CIEND95=0,0;MATEID=355940_2;EVENT=355940;SU=5;PE=0;SR=5;ALG=PROD;AF=0.0001026;NSAMP=3;MSQ=28.02;RECLASSIFIED;AC=3;AN=29246;NFAM=3	SVTYPE=BND;POS=45102106;STRANDS=+-:5;CIPOS=-10,9;CIEND=-10,9;CIPOS95=0,0;CIEND95=0,0;MATEID=355940_1;EVENT=355940;SECONDARY;SU=5;PE=0;SR=5;ALG=PROD;AF=0.0001026;NSAMP=3;MSQ=28.02;RECLASSIFIED;AC=3;AN=29246;NFAM=3
chr5	45102069	45102071	chr5	45102164	45102166	355941	24211.5	+	-	BND	LOW	355941_1	N	N[chr5:45102166[	355941_2	N	]chr5:45102070]N	SVTYPE=BND;POS=45102070;STRANDS=+-:653;CIPOS=-1,1;CIEND=-1,1;CIPOS95=0,0;CIEND95=0,0;MATEID=355941_2;EVENT=355941;SU=653;PE=4;SR=649;ALG=PROD;AF=0.002975;NSAMP=85;MSQ=241.41;RECLASSIFIED;AC=87;AN=29246;NFAM=81	SVTYPE=BND;POS=45102166;STRANDS=+-:653;CIPOS=-1,1;CIEND=-1,1;CIPOS95=0,0;CIEND95=0,0;MATEID=355941_1;EVENT=355941;SECONDARY;SU=653;PE=4;SR=649;ALG=PROD;AF=0.002975;NSAMP=85;MSQ=241.41;RECLASSIFIED;AC=87;AN=29246;NFAM=81
chr5	45102075	45102092	chr8	33309158	33309175	90246	11741.4	-	-	BND	LOW	90246_1	N	[chr8:33309168[N	90246_2	N	[chr5:45102085[N	SVTYPE=BND;POS=45102085;STRANDS=--:4;CIPOS=-9,8;CIEND=-9,8;CIPOS95=0,0;CIEND95=0,0;MATEID=90246_2;EVENT=90246;SU=4;PE=0;SR=4;ALG=PROD;AF=0.01583;NSAMP=451;MSQ=17.34;AC=463;AN=29246;NFAM=450	SVTYPE=BND;POS=33309168;STRANDS=--:4;CIPOS=-9,8;CIEND=-9,8;CIPOS95=0,0;CIEND95=0,0;MATEID=90246_1;EVENT=90246;SECONDARY;SU=4;PE=0;SR=4;ALG=PROD;AF=0.01583;NSAMP=451;MSQ=17.34;AC=463;AN=29246;NFAM=450
chr5	45102075	45102092	chr11	18746184	18746201	83927	55133.4	-	+	BND	LOW	83927_1	N	]chr11:18746193]N	83927_2	N	N[chr5:45102085[	SVTYPE=BND;POS=45102085;STRANDS=-+:29;CIPOS=-9,8;CIEND=-9,8;CIPOS95=0,0;CIEND95=0,0;MATEID=83927_2;EVENT=83927;SU=29;PE=0;SR=29;ALG=PROD;AF=0.0385;NSAMP=1126;MSQ=27;AC=1126;AN=29246;NFAM=1085	SVTYPE=BND;POS=18746193;STRANDS=-+:29;CIPOS=-9,8;CIEND=-9,8;CIPOS95=0,0;CIEND95=0,0;MATEID=83927_1;EVENT=83927;SECONDARY;SU=29;PE=0;SR=29;ALG=PROD;AF=0.0385;NSAMP=1126;MSQ=27;AC=1126;AN=29246;NFAM=1085
chr5	45102075	45102092	chr12	76910509	76910526	84782	102652.0	-	+	BND	LOW	84782_1	N	]chr12:76910518]N	84782_2	N	N[chr5:45102085[	SVTYPE=BND;POS=45102085;STRANDS=-+:32;CIPOS=-9,8;CIEND=-9,8;CIPOS95=0,0;CIEND95=0,0;MATEID=84782_2;EVENT=84782;SU=32;PE=0;SR=32;ALG=PROD;AF=0.0876;NSAMP=2547;MSQ=24.32;AC=2562;AN=29246;NFAM=2454	SVTYPE=BND;POS=76910518;STRANDS=-+:32;CIPOS=-9,8;CIEND=-9,8;CIPOS95=0,0;CIEND95=0,0;MATEID=84782_1;EVENT=84782;SECONDARY;SU=32;PE=0;SR=32;ALG=PROD;AF=0.0876;NSAMP=2547;MSQ=24.32;AC=2562;AN=29246;NFAM=2454
chr5	45102077	45102090	chr9	120164618	120164635	91157	8185.94	-	-	BND	LOW	91157_1	N	[chr9:120164629[N	91157_2	N	[chr5:45102085[N	SVTYPE=BND;POS=45102085;STRANDS=--:133;IMPRECISE;CIPOS=-7,6;CIEND=-10,7;CIPOS95=-1,1;CIEND95=0,0;MATEID=91157_2;EVENT=91157;SU=133;PE=122;SR=11;ALG=PROD;AF=0.007557;NSAMP=220;MSQ=24.36;AC=221;AN=29246;NFAM=220	SVTYPE=BND;POS=120164629;STRANDS=--:133;IMPRECISE;CIPOS=-10,7;CIEND=-7,6;CIPOS95=0,0;CIEND95=-1,1;MATEID=91157_1;EVENT=91157;SECONDARY;SU=133;PE=122;SR=11;ALG=PROD;AF=0.007557;NSAMP=220;MSQ=24.36;AC=221;AN=29246;NFAM=220
chr5	45114858	45114870	chr5	45115005	45115016	355943	152.87	+	-	DEL	PASS	355943	N	<DEL>	.	.	.	SVTYPE=DEL;POS=45114865;SVLEN=-146;END=45115011;STRANDS=+-:6;CIPOS=-7,5;CIEND=-6,5;CIPOS95=0,0;CIEND95=0,0;SU=6;PE=0;SR=6;ALG=PROD;AF=3.419e-05;NSAMP=1;MSQ=152.79;AC=1;AN=29246;NFAM=1	.
chr5	45118409	45118428	chr5	45119660	45119679	355944	584.5	+	-	DEL	PASS	355944	N	<DEL>	.	.	.	SVTYPE=DEL;POS=45118419;SVLEN=-1251;END=45119670;STRANDS=+-:14;IMPRECISE;CIPOS=-10,9;CIEND=-10,9;CIPOS95=-1,1;CIEND95=-1,0;SU=14;PE=12;SR=2;ALG=PROD;AF=3.419e-05;NSAMP=1;MSQ=584.5;AC=1;AN=29246;NFAM=1	.
chr5	45127141	45127141	chr5	45127568	45127568	355945	1.19423e+06	+	-	DEL	PASS	355945	N	<DEL>	.	.	.	SVTYPE=DEL;POS=45127141;SVLEN=-427;END=45127568;STRANDS=+-:33850;CIPOS=0,0;CIEND=0,0;CIPOS95=0,0;CIEND95=0,0;SU=33850;PE=12078;SR=21772;ALG=PROD;AF=0.06685;NSAMP=1826;MSQ=517.02;MEDGQR=3.76;Q10GQR=3.12;AC=1955;AN=29246;NFAM=1774	.
chr5	45138387	45138405	chr5	86075196	86075213	355947	7527.03	+	-	BND	LOW	355947_1	N	N[chr5:86075206[	355947_2	N	]chr5:45138396]N	SVTYPE=BND;POS=45138396;STRANDS=+-:4;IMPRECISE;CIPOS=-9,9;CIEND=-9,8;CIPOS95=0,1;CIEND95=0,0;MATEID=355947_2;EVENT=355947;SU=4;PE=0;SR=4;ALG=PROD;AF=0.005095;NSAMP=149;MSQ=26.75;RECLASSIFIED;AC=149;AN=29246;NFAM=148	SVTYPE=BND;POS=86075206;STRANDS=+-:4;IMPRECISE;CIPOS=-9,8;CIEND=-9,9;CIPOS95=0,0;CIEND95=0,1;MATEID=355947_1;EVENT=355947;SECONDARY;SU=4;PE=0;SR=4;ALG=PROD;AF=0.005095;NSAMP=149;MSQ=26.75;RECLASSIFIED;AC=149;AN=29246;NFAM=148
chr5	45151399	45151718	chr10	43181704	43181890	83463	829959.0	-	-	BND	LOW	83463_1	N	[chr10:43181881[N	83463_2	N	[chr5:45151711[N	SVTYPE=BND;POS=45151711;STRANDS=--:454;IMPRECISE;CIPOS=-311,8;CIEND=-176,10;CIPOS95=-17,8;CIEND95=-2,2;MATEID=83463_2;EVENT=83463;SU=454;PE=454;SR=0;ALG=PROD;AF=0.292;NSAMP=8539;MSQ=61.89;AC=8539;AN=29246;NFAM=8042	SVTYPE=BND;POS=43181881;STRANDS=--:454;IMPRECISE;CIPOS=-176,10;CIEND=-311,8;CIPOS95=-2,2;CIEND95=-17,8;MATEID=83463_1;EVENT=83463;SECONDARY;SU=454;PE=454;SR=0;ALG=PROD;AF=0.292;NSAMP=8539;MSQ=61.89;AC=8539;AN=29246;NFAM=8042
chr5	45154592	45154611	chr5	45154696	45154715	355948	404.65	+	-	DEL	PASS	355948	N	<DEL>	.	.	.	SVTYPE=DEL;POS=45154602;SVLEN=-104;END=45154706;STRANDS=+-:14;CIPOS=-10,9;CIEND=-10,9;CIPOS95=0,0;CIEND95=0,0;SU=14;PE=0;SR=14;ALG=PROD;AF=3.419e-05;NSAMP=1;MSQ=404.65;AC=1;AN=29246;NFAM=1	.
chr5	45156525	45156525	chr5	45159369	45159369	355949	136900.0	+	-	DEL	PASS	355949	N	<DEL>	.	.	.	SVTYPE=DEL;POS=45156525;SVLEN=-2844;END=45159369;STRANDS=+-:5352;CIPOS=0,0;CIEND=0,0;CIPOS95=0,0;CIEND95=0,0;SU=5352;PE=3386;SR=1966;ALG=PROD;AF=0.004172;NSAMP=122;MSQ=556.3;AC=122;AN=29246;NFAM=117	.
chr5	45166346	45166867	chr16	69478423	69478519	86527	3007.87	-	+	BND	LOW	86527_1	N	]chr16:69478451]N	86527_2	N	N[chr5:45166863[	SVTYPE=BND;POS=45166863;STRANDS=-+:64;IMPRECISE;CIPOS=-516,5;CIEND=-28,68;CIPOS95=-86,5;CIEND95=-6,6;MATEID=86527_2;EVENT=86527;SU=64;PE=64;SR=0;ALG=PROD;AF=0.002735;NSAMP=80;MSQ=23.77;AC=80;AN=29246;NFAM=80	SVTYPE=BND;POS=69478451;STRANDS=-+:64;IMPRECISE;CIPOS=-28,68;CIEND=-516,5;CIPOS95=-6,6;CIEND95=-86,5;MATEID=86527_1;EVENT=86527;SECONDARY;SU=64;PE=64;SR=0;ALG=PROD;AF=0.002735;NSAMP=80;MSQ=23.77;AC=80;AN=29246;NFAM=80
chr5	45169044	45169978	chr5	45169790	45170570	355950	15702.0	+	-	BND	LOW	355950_1	N	N[chr5:45170434[	355950_2	N	]chr5:45169220]N	SVTYPE=BND;POS=45169220;STRANDS=+-:938;IMPRECISE;CIPOS=-176,758;CIEND=-643,137;CIPOS95=-74,74;CIEND95=-95,95;MATEID=355950_2;EVENT=355950;SU=938;PE=938;SR=0;ALG=SUM;AF=0.00359;NSAMP=105;MSQ=115.97;RECLASSIFIED;AC=105;AN=29246;NFAM=104	SVTYPE=BND;POS=45170434;STRANDS=+-:938;IMPRECISE;CIPOS=-643,137;CIEND=-176,758;CIPOS95=-95,95;CIEND95=-74,74;MATEID=355950_1;EVENT=355950;SECONDARY;SU=938;PE=938;SR=0;ALG=SUM;AF=0.00359;NSAMP=105;MSQ=115.97;RECLASSIFIED;AC=105;AN=29246;NFAM=104
chr5	45170086	45170105	chr5	45170204	45170223	355951	333.96	+	-	DEL	PASS	355951	N	<DEL>	.	.	.	SVTYPE=DEL;POS=45170096;SVLEN=-118;END=45170214;STRANDS=+-:12;CIPOS=-10,9;CIEND=-10,9;CIPOS95=0,0;CIEND95=0,0;SU=12;PE=0;SR=12;ALG=PROD;AF=3.42e-05;NSAMP=1;MSQ=326.75;AC=1;AN=29244;NFAM=1	.
chr5	45172806	45172808	chr6	155002695	155002697	89347	11694.6	-	+	BND	LOW	89347_1	N	]chr6:155002696]N	89347_2	N	N[chr5:45172808[	SVTYPE=BND;POS=45172808;STRANDS=-+:712;CIPOS=-1,1;CIEND=-1,1;CIPOS95=0,0;CIEND95=0,0;MATEID=89347_2;EVENT=89347;SU=712;PE=0;SR=712;ALG=PROD;AF=0.00612;NSAMP=179;MSQ=33.18;AC=179;AN=29246;NFAM=177	SVTYPE=BND;POS=155002696;STRANDS=-+:712;CIPOS=-1,1;CIEND=-1,1;CIPOS95=0,0;CIEND95=0,0;MATEID=89347_1;EVENT=89347;SECONDARY;SU=712;PE=0;SR=712;ALG=PROD;AF=0.00612;NSAMP=179;MSQ=33.18;AC=179;AN=29246;NFAM=177
chr5	45178223	45178230	chr5	45178321	45178330	355952	2752.63	+	-	BND	LOW	355952_1	N	N[chr5:45178327[	355952_2	N	]chr5:45178227]N	SVTYPE=BND;POS=45178227;STRANDS=+-:101;CIPOS=-4,3;CIEND=-5,4;CIPOS95=0,0;CIEND95=0,0;MATEID=355952_2;EVENT=355952;SU=101;PE=2;SR=99;ALG=PROD;AF=0.0003422;NSAMP=10;MSQ=230.77;RECLASSIFIED;AC=10;AN=29222;NFAM=9	SVTYPE=BND;POS=45178327;STRANDS=+-:101;CIPOS=-5,4;CIEND=-4,3;CIPOS95=0,0;CIEND95=0,0;MATEID=355952_1;EVENT=355952;SECONDARY;SU=101;PE=2;SR=99;ALG=PROD;AF=0.0003422;NSAMP=10;MSQ=230.77;RECLASSIFIED;AC=10;AN=29222;NFAM=9
chr5	45191541	45191541	chr5	45193728	45193728	355953	180623.0	+	-	DEL	PASS	355953	N	<DEL>	.	.	.	SVTYPE=DEL;POS=45191541;SVLEN=-2187;END=45193728;STRANDS=+-:7623;CIPOS=0,0;CIEND=0,0;CIPOS95=0,0;CIEND95=0,0;SU=7623;PE=4243;SR=3380;ALG=PROD;AF=0.005268;NSAMP=150;MSQ=644.26;AC=154;AN=29234;NFAM=137	.
chr5	45191788	45191788	chr5	45213431	45213431	355954	49896.2	+	-	DEL	PASS	355954	N	<DEL>	.	.	.	SVTYPE=DEL;POS=45191788;SVLEN=-21643;END=45213431;STRANDS=+-:2122;CIPOS=0,0;CIEND=0,0;CIPOS95=0,0;CIEND95=0,0;SU=2122;PE=1252;SR=870;ALG=PROD;AF=0.002941;NSAMP=85;MSQ=486.61;AC=86;AN=29246;NFAM=81	.
chr5	45205272	45205276	chr5	45205579	45205598	355957	1012.45	+	-	BND	LOW	355957_1	N	N[chr5:45205590[	355957_2	N	]chr5:45205275]N	SVTYPE=BND;POS=45205275;STRANDS=+-:20;CIPOS=-3,1;CIEND=-10,9;CIPOS95=0,0;CIEND95=0,0;MATEID=355957_2;EVENT=355957;SU=20;PE=3;SR=17;ALG=PROD;AF=0.0002052;NSAMP=6;MSQ=12.52;RECLASSIFIED;AC=6;AN=29244;NFAM=6	SVTYPE=BND;POS=45205590;STRANDS=+-:20;CIPOS=-10,9;CIEND=-3,1;CIPOS95=0,0;CIEND95=0,0;MATEID=355957_1;EVENT=355957;SECONDARY;SU=20;PE=3;SR=17;ALG=PROD;AF=0.0002052;NSAMP=6;MSQ=12.52;RECLASSIFIED;AC=6;AN=29244;NFAM=6
chr5	45215058	45215060	chr5	45215137	45215139	355958	12847.7	+	-	BND	PASS	355958_1	N	N[chr5:45215139[	355958_2	N	]chr5:45215059]N	SVTYPE=BND;POS=45215059;STRANDS=+-:446;CIPOS=-1,1;CIEND=-1,1;CIPOS95=0,0;CIEND95=0,0;MATEID=355958_2;EVENT=355958;SU=446;PE=0;SR=446;ALG=PROD;AF=0.0004787;NSAMP=14;MSQ=313.21;RECLASSIFIED;AC=14;AN=29246;NFAM=14	SVTYPE=BND;POS=45215139;STRANDS=+-:446;CIPOS=-1,1;CIEND=-1,1;CIPOS95=0,0;CIEND95=0,0;MATEID=355958_1;EVENT=355958;SECONDARY;SU=446;PE=0;SR=446;ALG=PROD;AF=0.0004787;NSAMP=14;MSQ=313.21;RECLASSIFIED;AC=14;AN=29246;NFAM=14
chr5	45216982	45216987	chr5	45219018	45219022	355959	458.38	+	-	DEL	PASS	355959	N	<DEL>	.	.	.	SVTYPE=DEL;POS=45216985;SVLEN=-2036;END=45219021;STRANDS=+-:19;CIPOS=-3,2;CIEND=-3,1;CIPOS95=0,0;CIEND95=0,0;SU=19;PE=7;SR=12;ALG=PROD;AF=3.419e-05;NSAMP=1;MSQ=458.38;AC=1;AN=29246;NFAM=1	.
chr5	45217622	45217641	chr5	45217814	45217831	591740	346.18	+	+	INV	LOW	591740	N	<INV>	.	.	.	SVTYPE=INV;POS=45217632;SVLEN=190;END=45217822;STRANDS=++:2,--:2;IMPRECISE;CIPOS=-10,9;CIEND=-8,9;CIPOS95=-3,3;CIEND95=-3,1;SU=4;PE=3;SR=1;ALG=PROD;AF=0.0005129;NSAMP=15;MSQ=21.27;AC=15;AN=29246;NFAM=15	.
chr5	45217810	45217817	chr5	45228867	45228873	516606	266.09	-	+	DUP	PASS	516606	N	<DUP>	.	.	.	SVTYPE=DUP;POS=45217815;SVLEN=11055;END=45228870;STRANDS=-+:21;CIPOS=-5,2;CIEND=-3,3;CIPOS95=0,0;CIEND95=0,0;SU=21;PE=14;SR=7;ALG=PROD;AF=6.839e-05;NSAMP=1;MSQ=251.83;AC=2;AN=29246;NFAM=1	.
chr5	45220844	45220900	chr12	90027789	90027848	84829	78226.8	-	+	BND	LOW	84829_1	N	]chr12:90027819]N	84829_2	N	N[chr5:45220875[	SVTYPE=BND;POS=45220875;STRANDS=-+:12;CIPOS=-30,26;CIEND=-30,29;CIPOS95=0,0;CIEND95=0,0;MATEID=84829_2;EVENT=84829;SU=12;PE=7;SR=5;ALG=PROD;AF=0.06021;NSAMP=1737;MSQ=27.98;AC=1761;AN=29246;NFAM=1676	SVTYPE=BND;POS=90027819;STRANDS=-+:12;CIPOS=-30,29;CIEND=-30,26;CIPOS95=0,0;CIEND95=0,0;MATEID=84829_1;EVENT=84829;SECONDARY;SU=12;PE=7;SR=5;ALG=PROD;AF=0.06021;NSAMP=1737;MSQ=27.98;AC=1761;AN=29246;NFAM=1676
chr5	45220864	45220881	chr12	56354006	56354025	84696	254.33	-	-	BND	LOW	84696_1	N	[chr12:56354017[N	84696_2	N	[chr5:45220875[N	SVTYPE=BND;POS=45220875;STRANDS=--:4;IMPRECISE;CIPOS=-10,7;CIEND=-10,9;CIPOS95=-3,0;CIEND95=-3,3;MATEID=84696_2;EVENT=84696;SU=4;PE=3;SR=1;ALG=PROD;AF=0.0004445;NSAMP=13;MSQ=10.84;AC=13;AN=29246;NFAM=13	SVTYPE=BND;POS=56354017;STRANDS=--:4;IMPRECISE;CIPOS=-10,9;CIEND=-10,7;CIPOS95=-3,3;CIEND95=-3,0;MATEID=84696_1;EVENT=84696;SECONDARY;SU=4;PE=3;SR=1;ALG=PROD;AF=0.0004445;NSAMP=13;MSQ=10.84;AC=13;AN=29246;NFAM=13
chr5	45220864	45220882	chr5	103686492	103686511	516607	167863.0	-	+	BND	LOW	516607_1	N	]chr5:103686502]N	516607_2	N	N[chr5:45220875[	SVTYPE=BND;POS=45220875;STRANDS=-+:4;IMPRECISE;CIPOS=-10,8;CIEND=-10,9;CIPOS95=-1,0;CIEND95=-1,1;MATEID=516607_2;EVENT=516607;SU=4;PE=1;SR=3;ALG=PROD;AF=0.1994;NSAMP=5408;MSQ=17.93;RECLASSIFIED;AC=5832;AN=29246;NFAM=5119	SVTYPE=BND;POS=103686502;STRANDS=-+:4;IMPRECISE;CIPOS=-10,9;CIEND=-10,8;CIPOS95=-1,1;CIEND95=-1,0;MATEID=516607_1;EVENT=516607;SECONDARY;SU=4;PE=1;SR=3;ALG=PROD;AF=0.1994;NSAMP=5408;MSQ=17.93;RECLASSIFIED;AC=5832;AN=29246;NFAM=5119
chr5	45220866	45220882	chr12	47597754	47597772	84648	18156.2	-	+	BND	LOW	84648_1	N	]chr12:47597764]N	84648_2	N	N[chr5:45220876[	SVTYPE=BND;POS=45220876;STRANDS=-+:51;IMPRECISE;CIPOS=-9,7;CIEND=-10,8;CIPOS95=-1,1;CIEND95=0,0;MATEID=84648_2;EVENT=84648;SU=51;PE=17;SR=34;ALG=PROD;AF=0.01792;NSAMP=510;MSQ=21.55;AC=524;AN=29246;NFAM=498	SVTYPE=BND;POS=47597764;STRANDS=-+:51;IMPRECISE;CIPOS=-10,8;CIEND=-9,7;CIPOS95=0,0;CIEND95=-1,1;MATEID=84648_1;EVENT=84648;SECONDARY;SU=51;PE=17;SR=34;ALG=PROD;AF=0.01792;NSAMP=510;MSQ=21.55;AC=524;AN=29246;NFAM=498
chr5	45225696	45225699	chr5	45225927	45225929	355961	10256.2	+	-	BND	PASS	355961_1	N	N[chr5:45225929[	355961_2	N	]chr5:45225698]N	SVTYPE=BND;POS=45225698;STRANDS=+-:303;CIPOS=-2,1;CIEND=-1,1;CIPOS95=0,0;CIEND95=0,0;MATEID=355961_2;EVENT=355961;SU=303;PE=5;SR=298;ALG=PROD;AF=0.0006839;NSAMP=20;MSQ=328.81;RECLASSIFIED;AC=20;AN=29246;NFAM=20	SVTYPE=BND;POS=45225929;STRANDS=+-:303;CIPOS=-1,1;CIEND=-2,1;CIPOS95=0,0;CIEND95=0,0;MATEID=355961_1;EVENT=355961;SECONDARY;SU=303;PE=5;SR=298;ALG=PROD;AF=0.0006839;NSAMP=20;MSQ=328.81;RECLASSIFIED;AC=20;AN=29246;NFAM=20
chr5	45234115	45234123	chr5	45234599	45234618	355962	459.97	+	-	BND	LOW	355962_1	N	N[chr5:45234610[	355962_2	N	]chr5:45234119]N	SVTYPE=BND;POS=45234119;STRANDS=+-:13;CIPOS=-4,4;CIEND=-10,9;CIPOS95=0,0;CIEND95=0,0;MATEID=355962_2;EVENT=355962;SU=13;PE=6;SR=7;ALG=PROD;AF=6.839e-05;NSAMP=2;MSQ=214.6;RECLASSIFIED;AC=2;AN=29246;NFAM=2	SVTYPE=BND;POS=45234610;STRANDS=+-:13;CIPOS=-10,9;CIEND=-4,4;CIPOS95=0,0;CIEND95=0,0;MATEID=355962_1;EVENT=355962;SECONDARY;SU=13;PE=6;SR=7;ALG=PROD;AF=6.839e-05;NSAMP=2;MSQ=214.6;RECLASSIFIED;AC=2;AN=29246;NFAM=2
chr5	45241201	45241529	chr5	45247957	45248449	355964	341.59	+	-	DEL	PASS	355964	N	<DEL>	.	.	.	SVTYPE=DEL;POS=45241211;SVLEN=-7229;END=45248440;STRANDS=+-:13;IMPRECISE;CIPOS=-10,318;CIEND=-483,9;CIPOS95=-2,85;CIEND95=-94,0;SU=13;PE=13;SR=0;ALG=PROD;AF=3.419e-05;NSAMP=1;MSQ=341.59;AC=1;AN=29246;NFAM=1	.
chr5	45241650	45242119	chr5	45347738	45348255	591741	26.74	-	-	BND	LOW	591741_1	N	[chr5:45348247[N	591741_2	N	[chr5:45242111[N	SVTYPE=BND;POS=45242111;STRANDS=--:4;IMPRECISE;CIPOS=-460,9;CIEND=-508,9;CIPOS95=-137,1;CIEND95=-164,1;MATEID=591741_2;EVENT=591741;SU=4;PE=4;SR=0;ALG=PROD;AF=3.419e-05;NSAMP=1;MSQ=26.74;AC=1;AN=29246;NFAM=1	SVTYPE=BND;POS=45348247;STRANDS=--:4;IMPRECISE;CIPOS=-508,9;CIEND=-460,9;CIPOS95=-164,1;CIEND95=-137,1;MATEID=591741_1;EVENT=591741;SECONDARY;SU=4;PE=4;SR=0;ALG=PROD;AF=3.419e-05;NSAMP=1;MSQ=26.74;AC=1;AN=29246;NFAM=1
chr5	45241788	45242207	chr5	45348528	45348987	591742	23.75	+	+	BND	LOW	591742_1	N	N]chr5:45348538]	591742_2	N	N]chr5:45241798]	SVTYPE=BND;POS=45241798;STRANDS=++:6;IMPRECISE;CIPOS=-10,409;CIEND=-10,449;CIPOS95=-1,131;CIEND95=-1,124;MATEID=591742_2;EVENT=591742;SU=6;PE=6;SR=0;ALG=PROD;AF=3.419e-05;NSAMP=1;MSQ=23.75;AC=1;AN=29246;NFAM=1	SVTYPE=BND;POS=45348538;STRANDS=++:6;IMPRECISE;CIPOS=-10,449;CIEND=-10,409;CIPOS95=-1,124;CIEND95=-1,131;MATEID=591742_1;EVENT=591742;SECONDARY;SU=6;PE=6;SR=0;ALG=PROD;AF=3.419e-05;NSAMP=1;MSQ=23.75;AC=1;AN=29246;NFAM=1
chr5	45242074	45242494	chr5	45446777	45447261	591744	161.11	+	+	BND	LOW	591744_1	N	N]chr5:45446807]	591744_2	N	N]chr5:45242124]	SVTYPE=BND;POS=45242124;STRANDS=++:19;IMPRECISE;CIPOS=-50,370;CIEND=-30,454;CIPOS95=-50,54;CIEND95=-30,85;MATEID=591744_2;EVENT=591744;SU=19;PE=19;SR=0;ALG=PROD;AF=3.419e-05;NSAMP=1;MSQ=77.84;AC=1;AN=29246;NFAM=1	SVTYPE=BND;POS=45446807;STRANDS=++:19;IMPRECISE;CIPOS=-30,454;CIEND=-50,370;CIPOS95=-30,85;CIEND95=-50,54;MATEID=591744_1;EVENT=591744;SECONDARY;SU=19;PE=19;SR=0;ALG=PROD;AF=3.419e-05;NSAMP=1;MSQ=77.84;AC=1;AN=29246;NFAM=1
chr5	45266795	45266969	chr5	45267506	45267598	591745	42.6	+	+	INV	LOW	591745	N	<INV>	.	.	.	SVTYPE=INV;POS=45266944;SVLEN=645;END=45267589;STRANDS=++:1,--:3;IMPRECISE;CIPOS=-149,25;CIEND=-83,9;CIPOS95=-128,16;CIEND95=-70,0;SU=4;PE=4;SR=0;ALG=PROD;AF=6.839e-05;NSAMP=2;MSQ=21.29;AC=2;AN=29246;NFAM=2	.
chr5	45273109	45273113	chr5	45273240	45273243	355966	8928.06	+	-	BND	PASS	355966_1	N	N[chr5:45273242[	355966_2	N	]chr5:45273111]N	SVTYPE=BND;POS=45273111;STRANDS=+-:303;CIPOS=-2,2;CIEND=-1,2;CIPOS95=0,0;CIEND95=0,0;MATEID=355966_2;EVENT=355966;SU=303;PE=1;SR=302;AF=0.0007867;NSAMP=23;MSQ=272.96;RECLASSIFIED;AC=23;AN=29236;NFAM=22	SVTYPE=BND;POS=45273242;STRANDS=+-:303;CIPOS=-1,2;CIEND=-2,2;CIPOS95=0,0;CIEND95=0,0;MATEID=355966_1;EVENT=355966;SECONDARY;SU=303;PE=1;SR=302;AF=0.0007867;NSAMP=23;MSQ=272.96;RECLASSIFIED;AC=23;AN=29236;NFAM=22
chr5	45296223	45296225	chr5	45301091	45301094	516608	2954.69	-	+	DUP	PASS	516608	N	<DUP>	.	.	.	SVTYPE=DUP;POS=45296225;SVLEN=4868;END=45301093;STRANDS=-+:267;CIPOS=-2,0;CIEND=-2,1;CIPOS95=0,0;CIEND95=0,0;SU=267;PE=160;SR=107;ALG=PROD;AF=0.0001368;NSAMP=3;MSQ=375.47;AC=4;AN=29242;NFAM=3	.
chr5	45299556	45299575	chr5	45301112	45301119	355968	490.68	+	-	DEL	PASS	355968	N	<DEL>	.	.	.	SVTYPE=DEL;POS=45299566;SVLEN=-1552;END=45301118;STRANDS=+-:21;CIPOS=-10,9;CIEND=-6,1;CIPOS95=0,0;CIEND95=0,0;SU=21;PE=15;SR=6;ALG=PROD;AF=3.42e-05;NSAMP=1;MSQ=479.48;AC=1;AN=29244;NFAM=1	.
chr5	45307410	45307421	chr5	45307490	45307501	355969	149.24	+	-	DEL	PASS	355969	N	<DEL>	.	.	.	SVTYPE=DEL;POS=45307416;SVLEN=-80;END=45307496;STRANDS=+-:6;CIPOS=-6,5;CIEND=-6,5;CIPOS95=0,0;CIEND95=0,0;SU=6;PE=0;SR=6;ALG=PROD;AF=3.419e-05;NSAMP=1;MSQ=146.84;AC=1;AN=29246;NFAM=1	.
chr5	45313795	45314356	chr5	45348327	45348765	516609	148.41	-	+	DUP	PASS	516609	N	<DUP>	.	.	.	SVTYPE=DUP;POS=45314327;SVLEN=34030;END=45348357;STRANDS=-+:12;IMPRECISE;CIPOS=-532,29;CIEND=-30,408;CIPOS95=-66,29;CIEND95=-30,57;SU=12;PE=12;SR=0;ALG=PROD;AF=0.0001026;NSAMP=3;MSQ=49.27;AC=3;AN=29246;NFAM=3	.
chr5	45317218	45317320	chr5	45351339	45351387	516610	256690.0	-	+	BND	LOW	516610_1	N	]chr5:45351347]N	516610_2	N	N[chr5:45317311[	SVTYPE=BND;POS=45317311;STRANDS=-+:7809;IMPRECISE;CIPOS=-92,10;CIEND=-8,40;CIPOS95=-2,2;CIEND95=-1,1;MATEID=516610_2;EVENT=516610;SU=7809;PE=7809;SR=0;ALG=PROD;AF=0.1508;NSAMP=4382;MSQ=42.46;RECLASSIFIED;AC=4411;AN=29246;NFAM=4236	SVTYPE=BND;POS=45351347;STRANDS=-+:7809;IMPRECISE;CIPOS=-8,40;CIEND=-92,10;CIPOS95=-1,1;CIEND95=-2,2;MATEID=516610_1;EVENT=516610;SECONDARY;SU=7809;PE=7809;SR=0;ALG=PROD;AF=0.1508;NSAMP=4382;MSQ=42.46;RECLASSIFIED;AC=4411;AN=29246;NFAM=4236
chr5	45322862	45322867	chr5	45335992	45336031	355971	3711.27	+	-	DEL	PASS	355971	N	<DEL>	.	.	.	SVTYPE=DEL;POS=45322865;SVLEN=-13158;END=45336023;STRANDS=+-:161;CIPOS=-3,2;CIEND=-31,8;CIPOS95=0,0;CIEND95=0,0;SU=161;PE=96;SR=65;ALG=PROD;AF=3.419e-05;NSAMP=1;MSQ=554.57;AC=1;AN=29246;NFAM=1	.
chr5	45350406	45350713	chr5	45495728	45496161	591746	700.96	+	+	BND	LOW	591746_1	N	N]chr5:45495747]	591746_2	N	N]chr5:45350420]	SVTYPE=BND;POS=45350420;STRANDS=++:51;IMPRECISE;CIPOS=-14,293;CIEND=-19,414;CIPOS95=-14,22;CIEND95=-19,39;MATEID=591746_2;EVENT=591746;SU=51;PE=51;SR=0;ALG=PROD;AF=0.0003761;NSAMP=11;MSQ=63.72;AC=11;AN=29246;NFAM=11	SVTYPE=BND;POS=45495747;STRANDS=++:51;IMPRECISE;CIPOS=-19,414;CIEND=-14,293;CIPOS95=-19,39;CIEND95=-14,22;MATEID=591746_1;EVENT=591746;SECONDARY;SU=51;PE=51;SR=0;ALG=PROD;AF=0.0003761;NSAMP=11;MSQ=63.72;AC=11;AN=29246;NFAM=11
chr5	45352083	45352100	chr5	45352180	45352197	355972	185.88	+	-	DEL	PASS	355972	N	<DEL>	.	.	.	SVTYPE=DEL;POS=45352092;SVLEN=-97;END=45352189;STRANDS=+-:4;CIPOS=-9,8;CIEND=-9,8;CIPOS95=0,0;CIEND95=0,0;SU=4;PE=0;SR=4;ALG=PROD;AF=3.419e-05;NSAMP=1;MSQ=185.73;AC=1;AN=29246;NFAM=1	.
chr5	45354386	45354403	chr5	45354481	45354498	355973	56.97	+	-	DEL	PASS	355973	N	<DEL>	.	.	.	SVTYPE=DEL;POS=45354395;SVLEN=-95;END=45354490;STRANDS=+-:4;CIPOS=-9,8;CIEND=-9,8;CIPOS95=0,0;CIEND95=0,0;SU=4;PE=0;SR=4;ALG=PROD;AF=3.419e-05;NSAMP=1;MSQ=50.85;AC=1;AN=29246;NFAM=1	.
chr5	45360500	45360514	chr5	45361256	45361272	355974	458.58	+	-	DEL	PASS	355974	N	<DEL>	.	.	.	SVTYPE=DEL;POS=45360505;SVLEN=-761;END=45361266;STRANDS=+-:16;IMPRECISE;CIPOS=-5,9;CIEND=-10,6;CIPOS95=-1,1;CIEND95=-1,0;SU=16;PE=14;SR=2;ALG=PROD;AF=3.419e-05;NSAMP=1;MSQ=458.57;AC=1;AN=29246;NFAM=1	.
chr5	45362532	45362585	chr5	45362742	45362787	355975	538.28	+	-	DEL	PASS	355975	N	<DEL>	.	.	.	SVTYPE=DEL;POS=45362559;SVLEN=-206;END=45362765;STRANDS=+-:19;CIPOS=-27,26;CIEND=-23,22;CIPOS95=0,0;CIEND95=0,0;SU=19;PE=2;SR=17;ALG=PROD;AF=6.839e-05;NSAMP=2;MSQ=256.21;AC=2;AN=29246;NFAM=2	.
chr5	45371807	45372806	chr5	45372173	45372979	591748	116879.0	+	+	INV	LOW	591748	N	<INV>	.	.	.	SVTYPE=INV;POS=45372113;SVLEN=129;END=45372242;STRANDS=++:81,--:118;IMPRECISE;CIPOS=-306,693;CIEND=-69,737;CIPOS95=-118,118;CIEND95=-69,201;SU=199;PE=167;SR=32;ALG=SUM;AF=0.1;NSAMP=1922;MSQ=37.65;RETAINED;AC=2658;AN=26570;NFAM=1882	.
chr5	45371878	45371895	chr8	131230550	131230567	90666	961787.0	-	+	BND	LOW	90666_1	N	]chr8:131230559]N	90666_2	N	N[chr5:45371888[	SVTYPE=BND;POS=45371888;STRANDS=-+:4;CIPOS=-9,8;CIEND=-9,8;CIPOS95=0,0;CIEND95=0,0;MATEID=90666_2;EVENT=90666;SU=4;PE=0;SR=4;ALG=PROD;AF=0.2414;NSAMP=7005;MSQ=72.39;AC=7059;AN=29246;NFAM=6495	SVTYPE=BND;POS=131230559;STRANDS=-+:4;CIPOS=-9,8;CIEND=-9,8;CIPOS95=0,0;CIEND95=0,0;MATEID=90666_1;EVENT=90666;SECONDARY;SU=4;PE=0;SR=4;ALG=PROD;AF=0.2414;NSAMP=7005;MSQ=72.39;AC=7059;AN=29246;NFAM=6495
chr5	45373048	45373101	chr5	45373543	45373593	591751	690.36	+	+	BND	LOW	591751_1	N	N]chr5:45373569]	591751_2	N	N]chr5:45373077]	SVTYPE=BND;POS=45373077;STRANDS=++:20;CIPOS=-29,24;CIEND=-26,24;CIPOS95=0,0;CIEND95=0,0;MATEID=591751_2;EVENT=591751;SU=20;PE=10;SR=10;ALG=PROD;AF=0.0006502;NSAMP=17;MSQ=29.73;AC=19;AN=29220;NFAM=17	SVTYPE=BND;POS=45373569;STRANDS=++:20;CIPOS=-26,24;CIEND=-29,24;CIPOS95=0,0;CIEND95=0,0;MATEID=591751_1;EVENT=591751;SECONDARY;SU=20;PE=10;SR=10;ALG=PROD;AF=0.0006502;NSAMP=17;MSQ=29.73;AC=19;AN=29220;NFAM=17
chr5	45373229	45373231	chr16	10498623	10498625	86290	125519.0	+	+	BND	LOW	86290_1	N	N]chr16:10498624]	86290_2	N	N]chr5:45373230]	SVTYPE=BND;POS=45373230;STRANDS=++:571;CIPOS=-1,1;CIEND=-1,1;CIPOS95=0,0;CIEND95=0,0;MATEID=86290_2;EVENT=86290;SU=571;PE=0;SR=571;ALG=PROD;AF=0.06743;NSAMP=1846;MSQ=45.85;AC=1970;AN=29214;NFAM=1787	SVTYPE=BND;POS=10498624;STRANDS=++:571;CIPOS=-1,1;CIEND=-1,1;CIPOS95=0,0;CIEND95=0,0;MATEID=86290_1;EVENT=86290;SECONDARY;SU=571;PE=0;SR=571;ALG=PROD;AF=0.06743;NSAMP=1846;MSQ=45.85;AC=1970;AN=29214;NFAM=1787
chr5	45374315	45374360	chr5	109045251	109045308	355977	372.67	+	-	BND	LOW	355977_1	N	N[chr5:109045281[	355977_2	N	]chr5:45374335]N	SVTYPE=BND;POS=45374335;STRANDS=+-:8;CIPOS=-20,25;CIEND=-29,28;CIPOS95=0,0;CIEND95=0,0;MATEID=355977_2;EVENT=355977;SU=8;PE=0;SR=8;ALG=PROD;AF=0.0005129;NSAMP=15;MSQ=22.58;RECLASSIFIED;AC=15;AN=29246;NFAM=15	SVTYPE=BND;POS=109045281;STRANDS=+-:8;CIPOS=-29,28;CIEND=-20,25;CIPOS95=0,0;CIEND95=0,0;MATEID=355977_1;EVENT=355977;SECONDARY;SU=8;PE=0;SR=8;ALG=PROD;AF=0.0005129;NSAMP=15;MSQ=22.58;RECLASSIFIED;AC=15;AN=29246;NFAM=15
chr5	45374399	45375104	chr17	55500835	55501310	86907	7088.63	-	+	BND	LOW	86907_1	N	]chr17:55500885]N	86907_2	N	N[chr5:45375090[	SVTYPE=BND;POS=45375090;STRANDS=-+:44;IMPRECISE;CIPOS=-690,15;CIEND=-50,425;CIPOS95=-81,15;CIEND95=-25,25;MATEID=86907_2;EVENT=86907;SU=44;PE=44;SR=0;ALG=PROD;AF=0.007729;NSAMP=226;MSQ=22.74;AC=226;AN=29240;NFAM=225	SVTYPE=BND;POS=55500885;STRANDS=-+:44;IMPRECISE;CIPOS=-50,425;CIEND=-690,15;CIPOS95=-25,25;CIEND95=-81,15;MATEID=86907_1;EVENT=86907;SECONDARY;SU=44;PE=44;SR=0;ALG=PROD;AF=0.007729;NSAMP=226;MSQ=22.74;AC=226;AN=29240;NFAM=225
chr5	45376219	45376236	chr14	48933741	48933758	85577	495.52	-	+	BND	LOW	85577_1	N	]chr14:48933750]N	85577_2	N	N[chr5:45376229[	SVTYPE=BND;POS=45376229;STRANDS=-+:21;CIPOS=-9,8;CIEND=-9,8;CIPOS95=0,0;CIEND95=0,0;MATEID=85577_2;EVENT=85577;SU=21;PE=0;SR=21;ALG=PROD;AF=0.0003419;NSAMP=10;MSQ=41.28;AC=10;AN=29246;NFAM=9	SVTYPE=BND;POS=48933750;STRANDS=-+:21;CIPOS=-9,8;CIEND=-9,8;CIPOS95=0,0;CIEND95=0,0;MATEID=85577_1;EVENT=85577;SECONDARY;SU=21;PE=0;SR=21;ALG=PROD;AF=0.0003419;NSAMP=10;MSQ=41.28;AC=10;AN=29246;NFAM=9
chr5	45386170	45386185	chr14	55338058	55338074	85617	112249.0	-	+	BND	LOW	85617_1	N	]chr14:55338065]N	85617_2	N	N[chr5:45386180[	SVTYPE=BND;POS=45386180;STRANDS=-+:5;IMPRECISE;CIPOS=-9,6;CIEND=-7,9;CIPOS95=0,0;CIEND95=0,3;MATEID=85617_2;EVENT=85617;SU=5;PE=1;SR=4;ALG=PROD;AF=0.06821;NSAMP=1995;MSQ=35.31;AC=1995;AN=29246;NFAM=1949	SVTYPE=BND;POS=55338065;STRANDS=-+:5;IMPRECISE;CIPOS=-7,9;CIEND=-9,6;CIPOS95=0,3;CIEND95=0,0;MATEID=85617_1;EVENT=85617;SECONDARY;SU=5;PE=1;SR=4;ALG=PROD;AF=0.06821;NSAMP=1995;MSQ=35.31;AC=1995;AN=29246;NFAM=1949
chr5	45386523	45386582	chr5	45386592	45386651	355978	677.6	+	-	BND	PASS	355978_1	N	N[chr5:45386623[	355978_2	N	]chr5:45386553]N	SVTYPE=BND;POS=45386553;STRANDS=+-:27;CIPOS=-30,29;CIEND=-30,29;CIPOS95=0,0;CIEND95=0,0;MATEID=355978_2;EVENT=355978;SU=27;PE=0;SR=27;ALG=PROD;AF=6.839e-05;NSAMP=2;MSQ=338.72;RECLASSIFIED;AC=2;AN=29246;NFAM=2	SVTYPE=BND;POS=45386623;STRANDS=+-:27;CIPOS=-30,29;CIEND=-30,29;CIPOS95=0,0;CIEND95=0,0;MATEID=355978_1;EVENT=355978;SECONDARY;SU=27;PE=0;SR=27;ALG=PROD;AF=6.839e-05;NSAMP=2;MSQ=338.72;RECLASSIFIED;AC=2;AN=29246;NFAM=2
chr5	45416615	45416668	chr5	45416673	45416718	355979	437.14	+	-	BND	LOW	355979_1	N	N[chr5:45416697[	355979_2	N	]chr5:45416644]N	SVTYPE=BND;POS=45416644;STRANDS=+-:15;CIPOS=-29,24;CIEND=-23,22;CIPOS95=0,0;CIEND95=0,0;MATEID=355979_2;EVENT=355979;SU=15;PE=0;SR=15;ALG=PROD;AF=6.843e-05;NSAMP=2;MSQ=199.22;RECLASSIFIED;AC=2;AN=29228;NFAM=2	SVTYPE=BND;POS=45416697;STRANDS=+-:15;CIPOS=-23,22;CIEND=-29,24;CIPOS95=0,0;CIEND95=0,0;MATEID=355979_1;EVENT=355979;SECONDARY;SU=15;PE=0;SR=15;ALG=PROD;AF=6.843e-05;NSAMP=2;MSQ=199.22;RECLASSIFIED;AC=2;AN=29228;NFAM=2
chr5	45431359	45431364	chr5	45431827	45431833	355980	7097.17	+	-	BND	LOW	355980_1	N	N[chr5:45431832[	355980_2	N	]chr5:45431362]N	SVTYPE=BND;POS=45431362;STRANDS=+-:214;CIPOS=-3,2;CIEND=-4,2;CIPOS95=0,0;CIEND95=0,0;MATEID=355980_2;EVENT=355980;SU=214;PE=93;SR=121;ALG=PROD;AF=0.000718;NSAMP=21;MSQ=274.95;RECLASSIFIED;AC=21;AN=29246;NFAM=21	SVTYPE=BND;POS=45431832;STRANDS=+-:214;CIPOS=-4,2;CIEND=-3,2;CIPOS95=0,0;CIEND95=0,0;MATEID=355980_1;EVENT=355980;SECONDARY;SU=214;PE=93;SR=121;ALG=PROD;AF=0.000718;NSAMP=21;MSQ=274.95;RECLASSIFIED;AC=21;AN=29246;NFAM=21
chr5	45441076	45441088	chr5	45442857	45442862	516612	1491.61	-	+	DUP	PASS	516612	N	<DUP>	.	.	.	SVTYPE=DUP;POS=45441083;SVLEN=1777;END=45442860;STRANDS=-+:129;CIPOS=-7,5;CIEND=-3,2;CIPOS95=0,0;CIEND95=0,0;SU=129;PE=66;SR=63;ALG=PROD;AF=0.0003077;NSAMP=5;MSQ=297.49;AC=9;AN=29246;NFAM=5	.
chr5	45441975	45441987	chr5	45442861	45442880	355982	2245.78	+	-	BND	PASS	355982_1	N	N[chr5:45442872[	355982_2	N	]chr5:45441982]N	SVTYPE=BND;POS=45441982;STRANDS=+-:112;CIPOS=-7,5;CIEND=-10,9;CIPOS95=0,0;CIEND95=0,0;MATEID=355982_2;EVENT=355982;SU=112;PE=70;SR=42;ALG=PROD;AF=0.000171;NSAMP=5;MSQ=445.14;RECLASSIFIED;AC=5;AN=29246;NFAM=5	SVTYPE=BND;POS=45442872;STRANDS=+-:112;CIPOS=-10,9;CIEND=-7,5;CIPOS95=0,0;CIEND95=0,0;MATEID=355982_1;EVENT=355982;SECONDARY;SU=112;PE=70;SR=42;ALG=PROD;AF=0.000171;NSAMP=5;MSQ=445.14;RECLASSIFIED;AC=5;AN=29246;NFAM=5
chr5	45450480	45450499	chr5	45450955	45450964	355983	567.73	+	-	BND	LOW	355983_1	N	N[chr5:45450962[	355983_2	N	]chr5:45450490]N	SVTYPE=BND;POS=45450490;STRANDS=+-:10;CIPOS=-10,9;CIEND=-6,3;CIPOS95=0,0;CIEND95=0,0;MATEID=355983_2;EVENT=355983;SU=10;PE=4;SR=6;ALG=PROD;AF=0.0004103;NSAMP=12;MSQ=41.9;RECLASSIFIED;AC=12;AN=29244;NFAM=12	SVTYPE=BND;POS=45450962;STRANDS=+-:10;CIPOS=-6,3;CIEND=-10,9;CIPOS95=0,0;CIEND95=0,0;MATEID=355983_1;EVENT=355983;SECONDARY;SU=10;PE=4;SR=6;ALG=PROD;AF=0.0004103;NSAMP=12;MSQ=41.9;RECLASSIFIED;AC=12;AN=29244;NFAM=12
chr5	45469424	45469471	chr5	45470122	45470171	516613	374.95	-	+	DUP	PASS	516613	N	<DUP>	.	.	.	SVTYPE=DUP;POS=45469449;SVLEN=698;END=45470147;STRANDS=-+:36;CIPOS=-25,22;CIEND=-25,24;CIPOS95=0,0;CIEND95=0,0;SU=36;PE=20;SR=16;ALG=PROD;AF=0.0001026;NSAMP=3;MSQ=116.63;AC=3;AN=29242;NFAM=3	.
chr5	45472539	45472555	chr5	45472622	45472638	355984	100.39	+	-	BND	LOW	355984_1	N	N[chr5:45472630[	355984_2	N	]chr5:45472549]N	SVTYPE=BND;POS=45472549;STRANDS=+-:4;IMPRECISE;CIPOS=-10,6;CIEND=-7,9;CIPOS95=-3,0;CIEND95=0,3;MATEID=355984_2;EVENT=355984;SU=4;PE=1;SR=3;ALG=PROD;AF=0.0001026;NSAMP=3;MSQ=9.86;RECLASSIFIED;AC=3;AN=29246;NFAM=3	SVTYPE=BND;POS=45472630;STRANDS=+-:4;IMPRECISE;CIPOS=-7,9;CIEND=-10,6;CIPOS95=0,3;CIEND95=-3,0;MATEID=355984_1;EVENT=355984;SECONDARY;SU=4;PE=1;SR=3;ALG=PROD;AF=0.0001026;NSAMP=3;MSQ=9.86;RECLASSIFIED;AC=3;AN=29246;NFAM=3
chr5	45472895	45472914	chr5	45473041	45473052	355985	45.91	+	-	BND	LOW	355985_1	N	N[chr5:45473044[	355985_2	N	]chr5:45472905]N	SVTYPE=BND;POS=45472905;STRANDS=+-:5;IMPRECISE;CIPOS=-10,9;CIEND=-2,9;CIPOS95=0,0;CIEND95=0,1;MATEID=355985_2;EVENT=355985;SU=5;PE=0;SR=5;ALG=PROD;AF=3.419e-05;NSAMP=1;MSQ=44.77;RECLASSIFIED;AC=1;AN=29246;NFAM=1	SVTYPE=BND;POS=45473044;STRANDS=+-:5;IMPRECISE;CIPOS=-2,9;CIEND=-10,9;CIPOS95=0,1;CIEND95=0,0;MATEID=355985_1;EVENT=355985;SECONDARY;SU=5;PE=0;SR=5;ALG=PROD;AF=3.419e-05;NSAMP=1;MSQ=44.77;RECLASSIFIED;AC=1;AN=29246;NFAM=1
chr5	45491913	45491915	chr5	45520908	45520910	355986	952.96	+	-	BND	PASS	355986_1	N	N[chr5:45520911[	355986_2	N	]chr5:45491915]N	SVTYPE=BND;POS=45491915;STRANDS=+-:45;CIPOS=-2,0;CIEND=-2,0;CIPOS95=0,0;CIEND95=0,0;MATEID=355986_2;EVENT=355986;SU=45;PE=27;SR=18;ALG=PROD;AF=3.419e-05;NSAMP=1;MSQ=952.95;RECLASSIFIED;AC=1;AN=29246;NFAM=1	SVTYPE=BND;POS=45520911;STRANDS=+-:45;CIPOS=-2,0;CIEND=-2,0;CIPOS95=0,0;CIEND95=0,0;MATEID=355986_1;EVENT=355986;SECONDARY;SU=45;PE=27;SR=18;ALG=PROD;AF=3.419e-05;NSAMP=1;MSQ=952.95;RECLASSIFIED;AC=1;AN=29246;NFAM=1
chr5	45492415	45492432	chrX	148489826	148489843	91959	1471.19	+	+	BND	LOW	91959_1	N	N]chrX:148489835]	91959_2	N	N]chr5:45492424]	SVTYPE=BND;POS=45492424;STRANDS=++:4;CIPOS=-9,8;CIEND=-9,8;CIPOS95=0,0;CIEND95=0,0;MATEID=91959_2;EVENT=91959;SU=4;PE=0;SR=4;ALG=PROD;AF=0.00212;NSAMP=62;MSQ=19.7;AC=62;AN=29246;NFAM=62	SVTYPE=BND;POS=148489835;STRANDS=++:4;CIPOS=-9,8;CIEND=-9,8;CIPOS95=0,0;CIEND95=0,0;MATEID=91959_1;EVENT=91959;SECONDARY;SU=4;PE=0;SR=4;ALG=PROD;AF=0.00212;NSAMP=62;MSQ=19.7;AC=62;AN=29246;NFAM=62
chr5	45494387	45494842	chr5	45505672	45506133	355987	113.78	+	-	DEL	PASS	355987	N	<DEL>	.	.	.	SVTYPE=DEL;POS=45494397;SVLEN=-11727;END=45506124;STRANDS=+-:5;IMPRECISE;CIPOS=-10,445;CIEND=-452,9;CIPOS95=-1,147;CIEND95=-144,0;SU=5;PE=5;SR=0;ALG=PROD;AF=3.419e-05;NSAMP=1;MSQ=113.78;AC=1;AN=29246;NFAM=1	.
chr5	45497957	45498218	chr5	46372501	46372677	591753	6347.76	-	-	BND	LOW	591753_1	N	[chr5:46372668[N	591753_2	N	[chr5:45498207[N	SVTYPE=BND;POS=45498207;STRANDS=--:663;IMPRECISE;CIPOS=-249,12;CIEND=-166,10;CIPOS95=-4,4;CIEND95=-3,3;MATEID=591753_2;EVENT=591753;SU=663;PE=663;SR=0;ALG=PROD;AF=0.001675;NSAMP=49;MSQ=62.42;AC=49;AN=29246;NFAM=46	SVTYPE=BND;POS=46372668;STRANDS=--:663;IMPRECISE;CIPOS=-166,10;CIEND=-249,12;CIPOS95=-3,3;CIEND95=-4,4;MATEID=591753_1;EVENT=591753;SECONDARY;SU=663;PE=663;SR=0;ALG=PROD;AF=0.001675;NSAMP=49;MSQ=62.42;AC=49;AN=29246;NFAM=46
chr5	45498476	45498667	chr5	46372612	46372730	591752	13795.1	+	+	BND	LOW	591752_1	N	N]chr5:46372622]	591752_2	N	N]chr5:45498487]	SVTYPE=BND;POS=45498487;STRANDS=++:1128;IMPRECISE;CIPOS=-11,180;CIEND=-10,108;CIPOS95=-2,2;CIEND95=-1,1;MATEID=591752_2;EVENT=591752;SU=1128;PE=1128;SR=0;ALG=PROD;AF=0.002291;NSAMP=67;MSQ=104.56;AC=67;AN=29246;NFAM=62	SVTYPE=BND;POS=46372622;STRANDS=++:1128;IMPRECISE;CIPOS=-10,108;CIEND=-11,180;CIPOS95=-1,1;CIEND95=-2,2;MATEID=591752_1;EVENT=591752;SECONDARY;SU=1128;PE=1128;SR=0;ALG=PROD;AF=0.002291;NSAMP=67;MSQ=104.56;AC=67;AN=29246;NFAM=62
chr5	45517718	45517777	chr5	45518668	45518717	355989	872.2	+	-	DEL	PASS	355989	N	<DEL>	.	.	.	SVTYPE=DEL;POS=45517748;SVLEN=-946;END=45518694;STRANDS=+-:41;CIPOS=-30,29;CIEND=-26,23;CIPOS95=0,0;CIEND95=0,0;SU=41;PE=24;SR=17;ALG=PROD;AF=3.419e-05;NSAMP=1;MSQ=467.65;AC=1;AN=29246;NFAM=1	.
chr5	45524288	45524733	chr5	45575700	45576188	355990	243.65	+	-	DEL	PASS	355990	N	<DEL>	.	.	.	SVTYPE=DEL;POS=45524318;SVLEN=-51841;END=45576159;STRANDS=+-:15;IMPRECISE;CIPOS=-30,415;CIEND=-459,29;CIPOS95=-30,88;CIEND95=-103,29;SU=15;PE=15;SR=0;ALG=PROD;AF=6.839e-05;NSAMP=2;MSQ=20.16;AC=2;AN=29246;NFAM=2	.
chr5	45526898	45526957	chr5	45527415	45527474	355994	2.25042e+06	+	-	DEL	PASS	355994	N	<DEL>	.	.	.	SVTYPE=DEL;POS=45526928;SVLEN=-517;END=45527445;STRANDS=+-:5;IMPRECISE;CIPOS=-30,29;CIEND=-30,29;CIPOS95=-3,3;CIEND95=-3,3;SU=5;PE=4;SR=1;ALG=PROD;AF=0.235;NSAMP=5946;MSQ=190.58;RETAINED;MEDGQR=3.14;Q10GQR=2.51;AC=6777;AN=28840;NFAM=5582	.
chr5	45536000	45536059	chr5	45547232	45547277	516616	623.41	-	+	DUP	PASS	516616	N	<DUP>	.	.	.	SVTYPE=DUP;POS=45536030;SVLEN=11225;END=45547255;STRANDS=-+:53;CIPOS=-30,29;CIEND=-23,22;CIPOS95=0,0;CIEND95=0,0;SU=53;PE=34;SR=19;ALG=PROD;AF=3.42e-05;NSAMP=1;MSQ=219.73;AC=1;AN=29244;NFAM=1	.
chr5	45538024	45538037	chr12	74546316	74546333	84779	8.34	-	+	BND	LOW	84779_1	N	]chr12:74546325]N	84779_2	N	N[chr5:45538033[	SVTYPE=BND;POS=45538033;STRANDS=-+:4;IMPRECISE;CIPOS=-8,5;CIEND=-9,8;CIPOS95=-4,2;CIEND95=0,0;MATEID=84779_2;EVENT=84779;SU=4;PE=0;SR=4;ALG=PROD;AF=3.419e-05;NSAMP=1;MSQ=6.88;AC=1;AN=29246;NFAM=1	SVTYPE=BND;POS=74546325;STRANDS=-+:4;IMPRECISE;CIPOS=-9,8;CIEND=-8,5;CIPOS95=0,0;CIEND95=-4,2;MATEID=84779_1;EVENT=84779;SECONDARY;SU=4;PE=0;SR=4;ALG=PROD;AF=3.419e-05;NSAMP=1;MSQ=6.88;AC=1;AN=29246;NFAM=1
chr5	45543823	45543832	chr5	45546049	45546054	355995	5062.79	+	-	DEL	PASS	355995	N	<DEL>	.	.	.	SVTYPE=DEL;POS=45543828;SVLEN=-2224;END=45546052;STRANDS=+-:204;CIPOS=-5,4;CIEND=-3,2;CIPOS95=0,0;CIEND95=0,0;SU=204;PE=126;SR=78;ALG=PROD;AF=3.42e-05;NSAMP=1;MSQ=425.44;AC=1;AN=29244;NFAM=1	.
chr5	45545588	45545653	chr5	45549431	45549478	591754	674.81	+	+	INV	LOW	591754	N	<INV>	.	.	.	SVTYPE=INV;POS=45545618;SVLEN=3838;END=45549456;STRANDS=++:9,--:14;IMPRECISE;CIPOS=-30,35;CIEND=-25,22;CIPOS95=-7,7;CIEND95=-2,2;SU=23;PE=23;SR=0;ALG=PROD;AF=0.0002735;NSAMP=8;MSQ=40.44;AC=8;AN=29246;NFAM=8	.
chr5	45545725	45546220	chr5	45549466	45550263	591755	102.3	+	+	BND	LOW	591755_1	N	N]chr5:45549476]	591755_2	N	N]chr5:45545735]	SVTYPE=BND;POS=45545735;STRANDS=++:4;IMPRECISE;CIPOS=-10,485;CIEND=-10,787;CIPOS95=-2,124;CIEND95=-1,178;MATEID=591755_2;EVENT=591755;SU=4;PE=4;SR=0;ALG=PROD;AF=3.419e-05;NSAMP=1;MSQ=20.89;AC=1;AN=29246;NFAM=1	SVTYPE=BND;POS=45549476;STRANDS=++:4;IMPRECISE;CIPOS=-10,787;CIEND=-10,485;CIPOS95=-1,178;CIEND95=-2,124;MATEID=591755_1;EVENT=591755;SECONDARY;SU=4;PE=4;SR=0;ALG=PROD;AF=3.419e-05;NSAMP=1;MSQ=20.89;AC=1;AN=29246;NFAM=1
chr5	45546023	45546031	chr5	45548128	45548147	355996	301.93	+	-	DEL	PASS	355996	N	<DEL>	.	.	.	SVTYPE=DEL;POS=45546027;SVLEN=-2111;END=45548138;STRANDS=+-:15;CIPOS=-4,4;CIEND=-10,9;CIPOS95=0,0;CIEND95=0,0;SU=15;PE=8;SR=7;ALG=PROD;AF=3.419e-05;NSAMP=1;MSQ=296.7;AC=1;AN=29246;NFAM=1	.
chr5	45548048	45548514	chr5	45744818	45745215	591756	137.76	-	-	BND	LOW	591756_1	N	[chr5:45745207[N	591756_2	N	[chr5:45548506[N	SVTYPE=BND;POS=45548506;STRANDS=--:6;IMPRECISE;CIPOS=-457,9;CIEND=-388,9;CIPOS95=-127,2;CIEND95=-97,2;MATEID=591756_2;EVENT=591756;SU=6;PE=6;SR=0;ALG=PROD;AF=3.419e-05;NSAMP=1;MSQ=137.76;AC=1;AN=29246;NFAM=1	SVTYPE=BND;POS=45745207;STRANDS=--:6;IMPRECISE;CIPOS=-388,9;CIEND=-457,9;CIPOS95=-97,2;CIEND95=-127,2;MATEID=591756_1;EVENT=591756;SECONDARY;SU=6;PE=6;SR=0;ALG=PROD;AF=3.419e-05;NSAMP=1;MSQ=137.76;AC=1;AN=29246;NFAM=1
chr5	45548619	45548865	chr5	45597267	45597530	355997	431.64	+	-	DEL	PASS	355997	N	<DEL>	.	.	.	SVTYPE=DEL;POS=45548629;SVLEN=-48892;END=45597521;STRANDS=+-:19;IMPRECISE;CIPOS=-10,236;CIEND=-254,9;CIPOS95=-3,43;CIEND95=-51,3;SU=19;PE=19;SR=0;ALG=PROD;AF=3.419e-05;NSAMP=1;MSQ=431.64;AC=1;AN=29246;NFAM=1	.
chr5	45559665	45559682	chr10	81695381	81695398	83583	5.16	-	+	BND	LOW	83583_1	N	]chr10:81695390]N	83583_2	N	N[chr5:45559675[	SVTYPE=BND;POS=45559675;STRANDS=-+:4;CIPOS=-9,8;CIEND=-9,8;CIPOS95=0,0;CIEND95=0,0;MATEID=83583_2;EVENT=83583;SU=4;PE=0;SR=4;ALG=PROD;AF=3.419e-05;NSAMP=1;MSQ=4.64;AC=1;AN=29246;NFAM=1	SVTYPE=BND;POS=81695390;STRANDS=-+:4;CIPOS=-9,8;CIEND=-9,8;CIPOS95=0,0;CIEND95=0,0;MATEID=83583_1;EVENT=83583;SECONDARY;SU=4;PE=0;SR=4;ALG=PROD;AF=3.419e-05;NSAMP=1;MSQ=4.64;AC=1;AN=29246;NFAM=1
chr5	45567589	45567601	chr5	45567912	45567919	355998	2365.33	+	-	BND	LOW	355998_1	N	N[chr5:45567919[	355998_2	N	]chr5:45567595]N	SVTYPE=BND;POS=45567595;STRANDS=+-:26;CIPOS=-6,6;CIEND=-6,1;CIPOS95=0,0;CIEND95=0,0;MATEID=355998_2;EVENT=355998;SU=26;PE=0;SR=26;ALG=PROD;AF=0.003419;NSAMP=100;MSQ=16.03;RECLASSIFIED;AC=100;AN=29246;NFAM=100	SVTYPE=BND;POS=45567919;STRANDS=+-:26;CIPOS=-6,1;CIEND=-6,6;CIPOS95=0,0;CIEND95=0,0;MATEID=355998_1;EVENT=355998;SECONDARY;SU=26;PE=0;SR=26;ALG=PROD;AF=0.003419;NSAMP=100;MSQ=16.03;RECLASSIFIED;AC=100;AN=29246;NFAM=100
chr5	45593223	45593236	chr5	45593345	45593358	355999	565.72	+	-	BND	LOW	355999_1	N	N[chr5:45593354[	355999_2	N	]chr5:45593228]N	SVTYPE=BND;POS=45593228;STRANDS=+-:4;IMPRECISE;CIPOS=-5,8;CIEND=-8,5;CIPOS95=-1,5;CIEND95=-4,2;MATEID=355999_2;EVENT=355999;SU=4;PE=0;SR=4;ALG=PROD;AF=0.0006498;NSAMP=18;MSQ=13.2;RECLASSIFIED;AC=19;AN=29242;NFAM=18	SVTYPE=BND;POS=45593354;STRANDS=+-:4;IMPRECISE;CIPOS=-8,5;CIEND=-5,8;CIPOS95=-4,2;CIEND95=-1,5;MATEID=355999_1;EVENT=355999;SECONDARY;SU=4;PE=0;SR=4;ALG=PROD;AF=0.0006498;NSAMP=18;MSQ=13.2;RECLASSIFIED;AC=19;AN=29242;NFAM=18
chr5	45593281	45593298	chr16	64423526	64423545	86487	48.26	-	-	BND	LOW	86487_1	N	[chr16:64423537[N	86487_2	N	[chr5:45593292[N	SVTYPE=BND;POS=45593292;STRANDS=--:4;IMPRECISE;CIPOS=-10,7;CIEND=-10,9;CIPOS95=-1,0;CIEND95=-1,1;MATEID=86487_2;EVENT=86487;SU=4;PE=2;SR=2;ALG=PROD;AF=3.419e-05;NSAMP=1;MSQ=6.68;AC=1;AN=29246;NFAM=1	SVTYPE=BND;POS=64423537;STRANDS=--:4;IMPRECISE;CIPOS=-10,9;CIEND=-10,7;CIPOS95=-1,1;CIEND95=-1,0;MATEID=86487_1;EVENT=86487;SECONDARY;SU=4;PE=2;SR=2;ALG=PROD;AF=3.419e-05;NSAMP=1;MSQ=6.68;AC=1;AN=29246;NFAM=1
chr5	45596756	45596760	chr5	45847274	45847292	356000	404.27	+	-	BND	PASS	356000_1	N	N[chr5:45847285[	356000_2	N	]chr5:45596759]N	SVTYPE=BND;POS=45596759;STRANDS=+-:23;CIPOS=-3,1;CIEND=-10,8;CIPOS95=0,0;CIEND95=0,0;MATEID=356000_2;EVENT=356000;SU=23;PE=11;SR=12;ALG=PROD;AF=3.419e-05;NSAMP=1;MSQ=404.27;RECLASSIFIED;AC=1;AN=29246;NFAM=1	SVTYPE=BND;POS=45847285;STRANDS=+-:23;CIPOS=-10,8;CIEND=-3,1;CIPOS95=0,0;CIEND95=0,0;MATEID=356000_1;EVENT=356000;SECONDARY;SU=23;PE=11;SR=12;ALG=PROD;AF=3.419e-05;NSAMP=1;MSQ=404.27;RECLASSIFIED;AC=1;AN=29246;NFAM=1
chr5	45605989	45606343	chr12	45625516	45626027	84629	1896.6	+	-	BND	LOW	84629_1	N	N[chr12:45626000[	84629_2	N	]chr5:45606015]N	SVTYPE=BND;POS=45606015;STRANDS=+-:52;IMPRECISE;CIPOS=-26,328;CIEND=-483,28;CIPOS95=-25,25;CIEND95=-80,28;MATEID=84629_2;EVENT=84629;SU=52;PE=52;SR=0;ALG=PROD;AF=0.000889;NSAMP=26;MSQ=45.35;AC=26;AN=29246;NFAM=25	SVTYPE=BND;POS=45626000;STRANDS=+-:52;IMPRECISE;CIPOS=-483,28;CIEND=-26,328;CIPOS95=-80,28;CIEND95=-25,25;MATEID=84629_1;EVENT=84629;SECONDARY;SU=52;PE=52;SR=0;ALG=PROD;AF=0.000889;NSAMP=26;MSQ=45.35;AC=26;AN=29246;NFAM=25
chr5	45621801	45621809	chr5	45622322	45622341	356001	376.15	+	-	DEL	PASS	356001	N	<DEL>	.	.	.	SVTYPE=DEL;POS=45621805;SVLEN=-527;END=45622332;STRANDS=+-:16;CIPOS=-4,4;CIEND=-10,9;CIPOS95=0,0;CIEND95=0,0;SU=16;PE=9;SR=7;ALG=PROD;AF=3.419e-05;NSAMP=1;MSQ=368.52;AC=1;AN=29246;NFAM=1	.
chr5	45622221	45622227	chr5	45626898	45626903	356002	8002.07	+	-	BND	PASS	356002_1	N	N[chr5:45626902[	356002_2	N	]chr5:45622224]N	SVTYPE=BND;POS=45622224;STRANDS=+-:333;CIPOS=-3,3;CIEND=-3,2;CIPOS95=0,0;CIEND95=0,0;MATEID=356002_2;EVENT=356002;SU=333;PE=222;SR=111;ALG=PROD;AF=0.0003077;NSAMP=9;MSQ=507.53;RECLASSIFIED;AC=9;AN=29246;NFAM=9	SVTYPE=BND;POS=45626902;STRANDS=+-:333;CIPOS=-3,2;CIEND=-3,3;CIPOS95=0,0;CIEND95=0,0;MATEID=356002_1;EVENT=356002;SECONDARY;SU=333;PE=222;SR=111;ALG=PROD;AF=0.0003077;NSAMP=9;MSQ=507.53;RECLASSIFIED;AC=9;AN=29246;NFAM=9
chr5	45624160	45624218	chr5	45626241	45626288	356003	530.4	+	-	BND	PASS	356003_1	N	N[chr5:45626267[	356003_2	N	]chr5:45624189]N	SVTYPE=BND;POS=45624189;STRANDS=+-:22;CIPOS=-29,29;CIEND=-25,22;CIPOS95=0,0;CIEND95=0,0;MATEID=356003_2;EVENT=356003;SU=22;PE=15;SR=7;ALG=PROD;AF=6.839e-05;NSAMP=2;MSQ=265.2;RECLASSIFIED;AC=2;AN=29246;NFAM=2	SVTYPE=BND;POS=45626267;STRANDS=+-:22;CIPOS=-25,22;CIEND=-29,29;CIPOS95=0,0;CIEND95=0,0;MATEID=356003_1;EVENT=356003;SECONDARY;SU=22;PE=15;SR=7;ALG=PROD;AF=6.839e-05;NSAMP=2;MSQ=265.2;RECLASSIFIED;AC=2;AN=29246;NFAM=2
chr5	45624194	45624204	chr5	45626845	45626855	516617	141.44	-	+	BND	LOW	516617_1	N	]chr5:45626849]N	516617_2	N	N[chr5:45624202[	SVTYPE=BND;POS=45624202;STRANDS=-+:14;IMPRECISE;CIPOS=-7,3;CIEND=-4,6;CIPOS95=0,0;CIEND95=0,1;MATEID=516617_2;EVENT=516617;SU=14;PE=9;SR=5;ALG=PROD;AF=3.419e-05;NSAMP=1;MSQ=139.63;RECLASSIFIED;AC=1;AN=29246;NFAM=1	SVTYPE=BND;POS=45626849;STRANDS=-+:14;IMPRECISE;CIPOS=-4,6;CIEND=-7,3;CIPOS95=0,1;CIEND95=0,0;MATEID=516617_1;EVENT=516617;SECONDARY;SU=14;PE=9;SR=5;ALG=PROD;AF=3.419e-05;NSAMP=1;MSQ=139.63;RECLASSIFIED;AC=1;AN=29246;NFAM=1
chr5	45652691	45652702	chr5	45652973	45652984	356004	86.15	+	-	BND	LOW	356004_1	N	N[chr5:45652980[	356004_2	N	]chr5:45652697]N	SVTYPE=BND;POS=45652697;STRANDS=+-:6;CIPOS=-6,5;CIEND=-6,5;CIPOS95=0,0;CIEND95=0,0;MATEID=356004_2;EVENT=356004;SU=6;PE=0;SR=6;ALG=PROD;AF=0.0001026;NSAMP=3;MSQ=25.12;RECLASSIFIED;AC=3;AN=29246;NFAM=3	SVTYPE=BND;POS=45652980;STRANDS=+-:6;CIPOS=-6,5;CIEND=-6,5;CIPOS95=0,0;CIEND95=0,0;MATEID=356004_1;EVENT=356004;SECONDARY;SU=6;PE=0;SR=6;ALG=PROD;AF=0.0001026;NSAMP=3;MSQ=25.12;RECLASSIFIED;AC=3;AN=29246;NFAM=3
chr5	45654419	45654474	chr5	45655751	45655798	591759	436.57	+	+	BND	LOW	591759_1	N	N]chr5:45655775]	591759_2	N	N]chr5:45654449]	SVTYPE=BND;POS=45654449;STRANDS=++:29;CIPOS=-30,25;CIEND=-24,23;CIPOS95=0,0;CIEND95=0,0;MATEID=591759_2;EVENT=591759;SU=29;PE=11;SR=18;ALG=PROD;AF=6.839e-05;NSAMP=2;MSQ=215.63;AC=2;AN=29246;NFAM=2	SVTYPE=BND;POS=45655775;STRANDS=++:29;CIPOS=-24,23;CIEND=-30,25;CIPOS95=0,0;CIEND95=0,0;MATEID=591759_1;EVENT=591759;SECONDARY;SU=29;PE=11;SR=18;ALG=PROD;AF=6.839e-05;NSAMP=2;MSQ=215.63;AC=2;AN=29246;NFAM=2
chr5	45654462	45654516	chr5	45655512	45655556	591758	274.25	-	-	BND	LOW	591758_1	N	[chr5:45655536[N	591758_2	N	[chr5:45654493[N	SVTYPE=BND;POS=45654493;STRANDS=--:25;CIPOS=-30,24;CIEND=-23,21;CIPOS95=0,0;CIEND95=0,0;MATEID=591758_2;EVENT=591758;SU=25;PE=13;SR=12;ALG=PROD;AF=6.839e-05;NSAMP=2;MSQ=134.59;AC=2;AN=29246;NFAM=2	SVTYPE=BND;POS=45655536;STRANDS=--:25;CIPOS=-23,21;CIEND=-30,24;CIPOS95=0,0;CIEND95=0,0;MATEID=591758_1;EVENT=591758;SECONDARY;SU=25;PE=13;SR=12;ALG=PROD;AF=6.839e-05;NSAMP=2;MSQ=134.59;AC=2;AN=29246;NFAM=2
chr5	45664314	45664822	chr5	45881634	45881882	591760	904.92	-	-	BND	LOW	591760_1	N	[chr5:45881858[N	591760_2	N	[chr5:45664807[N	SVTYPE=BND;POS=45664807;STRANDS=--:78;IMPRECISE;CIPOS=-492,16;CIEND=-223,25;CIPOS95=-55,16;CIEND95=-11,11;MATEID=591760_2;EVENT=591760;SU=78;PE=78;SR=0;ALG=PROD;AF=0.0005471;NSAMP=16;MSQ=36.58;AC=16;AN=29246;NFAM=15	SVTYPE=BND;POS=45881858;STRANDS=--:78;IMPRECISE;CIPOS=-223,25;CIEND=-492,16;CIPOS95=-11,11;CIEND95=-55,16;MATEID=591760_1;EVENT=591760;SECONDARY;SU=78;PE=78;SR=0;ALG=PROD;AF=0.0005471;NSAMP=16;MSQ=36.58;AC=16;AN=29246;NFAM=15
chr5	45665053	45665555	chr5	45881629	45881968	591761	1429.28	+	+	BND	LOW	591761_1	N	N]chr5:45881671]	591761_2	N	N]chr5:45665079]	SVTYPE=BND;POS=45665079;STRANDS=++:97;IMPRECISE;CIPOS=-26,476;CIEND=-42,297;CIPOS95=-26,31;CIEND95=-8,8;MATEID=591761_2;EVENT=591761;SU=97;PE=97;SR=0;ALG=PROD;AF=0.0006839;NSAMP=20;MSQ=45.97;AC=20;AN=29246;NFAM=20	SVTYPE=BND;POS=45881671;STRANDS=++:97;IMPRECISE;CIPOS=-42,297;CIEND=-26,476;CIPOS95=-8,8;CIEND95=-26,31;MATEID=591761_1;EVENT=591761;SECONDARY;SU=97;PE=97;SR=0;ALG=PROD;AF=0.0006839;NSAMP=20;MSQ=45.97;AC=20;AN=29246;NFAM=20
chr5	45670069	45670120	chr5	45670321	45670372	516619	170.15	-	+	DUP	PASS	516619	N	<DUP>	.	.	.	SVTYPE=DUP;POS=45670095;SVLEN=252;END=45670347;STRANDS=-+:14;CIPOS=-26,25;CIEND=-26,25;CIPOS95=0,0;CIEND95=0,0;SU=14;PE=0;SR=14;ALG=PROD;AF=3.421e-05;NSAMP=1;MSQ=52.27;AC=1;AN=29232;NFAM=1	.
chr5	45679624	45679683	chr5	45679895	45679954	356005	981.8	+	-	BND	LOW	356005_1	N	N[chr5:45679926[	356005_2	N	]chr5:45679654]N	SVTYPE=BND;POS=45679654;STRANDS=+-:26;CIPOS=-30,29;CIEND=-30,29;CIPOS95=0,0;CIEND95=0,0;MATEID=356005_2;EVENT=356005;SU=26;PE=2;SR=24;ALG=PROD;AF=0.0002052;NSAMP=6;MSQ=162.57;RECLASSIFIED;AC=6;AN=29244;NFAM=5	SVTYPE=BND;POS=45679926;STRANDS=+-:26;CIPOS=-30,29;CIEND=-30,29;CIPOS95=0,0;CIEND95=0,0;MATEID=356005_1;EVENT=356005;SECONDARY;SU=26;PE=2;SR=24;ALG=PROD;AF=0.0002052;NSAMP=6;MSQ=162.57;RECLASSIFIED;AC=6;AN=29244;NFAM=5
chr5	45682249	45682266	chr14	55331660	55331677	85616	171.01	-	-	BND	LOW	85616_1	N	[chr14:55331670[N	85616_2	N	[chr5:45682259[N	SVTYPE=BND;POS=45682259;STRANDS=--:4;CIPOS=-9,8;CIEND=-9,8;CIPOS95=0,0;CIEND95=0,0;MATEID=85616_2;EVENT=85616;SU=4;PE=0;SR=4;ALG=PROD;AF=0.0001368;NSAMP=4;MSQ=18.72;AC=4;AN=29246;NFAM=4	SVTYPE=BND;POS=55331670;STRANDS=--:4;CIPOS=-9,8;CIEND=-9,8;CIPOS95=0,0;CIEND95=0,0;MATEID=85616_1;EVENT=85616;SECONDARY;SU=4;PE=0;SR=4;ALG=PROD;AF=0.0001368;NSAMP=4;MSQ=18.72;AC=4;AN=29246;NFAM=4
chr5	45693277	45693278	chr5	45693848	45693849	356006	33916.9	+	-	BND	PASS	356006_1	N	N[chr5:45693850[	356006_2	N	]chr5:45693278]N	SVTYPE=BND;POS=45693278;STRANDS=+-:1381;CIPOS=-1,0;CIEND=-1,0;CIPOS95=0,0;CIEND95=0,0;MATEID=356006_2;EVENT=356006;SU=1381;PE=715;SR=666;ALG=PROD;AF=0.002086;NSAMP=61;MSQ=423.08;RECLASSIFIED;AC=61;AN=29246;NFAM=60	SVTYPE=BND;POS=45693850;STRANDS=+-:1381;CIPOS=-1,0;CIEND=-1,0;CIPOS95=0,0;CIEND95=0,0;MATEID=356006_1;EVENT=356006;SECONDARY;SU=1381;PE=715;SR=666;ALG=PROD;AF=0.002086;NSAMP=61;MSQ=423.08;RECLASSIFIED;AC=61;AN=29246;NFAM=60
chr5	45695876	45695900	chr5	45696272	45696290	356007	177.05	+	-	BND	LOW	356007_1	N	N[chr5:45696282[	356007_2	N	]chr5:45695888]N	SVTYPE=BND;POS=45695888;STRANDS=+-:18;IMPRECISE;CIPOS=-12,12;CIEND=-9,9;CIPOS95=-3,3;CIEND95=0,0;MATEID=356007_2;EVENT=356007;SU=18;PE=0;SR=18;ALG=PROD;AF=0.000171;NSAMP=5;MSQ=18.6;RECLASSIFIED;AC=5;AN=29244;NFAM=5	SVTYPE=BND;POS=45696282;STRANDS=+-:18;IMPRECISE;CIPOS=-9,9;CIEND=-12,12;CIPOS95=0,0;CIEND95=-3,3;MATEID=356007_1;EVENT=356007;SECONDARY;SU=18;PE=0;SR=18;ALG=PROD;AF=0.000171;NSAMP=5;MSQ=18.6;RECLASSIFIED;AC=5;AN=29244;NFAM=5
chr5	45720064	45720069	chr5	45720190	45720195	356010	282.91	+	-	DEL	PASS	356010	N	<DEL>	.	.	.	SVTYPE=DEL;POS=45720067;SVLEN=-126;END=45720193;STRANDS=+-:11;CIPOS=-3,2;CIEND=-3,2;CIPOS95=0,0;CIEND95=0,0;SU=11;PE=0;SR=11;ALG=PROD;AF=3.419e-05;NSAMP=1;MSQ=275.72;AC=1;AN=29246;NFAM=1	.
chr5	45723985	45724002	chr16	68831046	68831063	86520	154184.0	-	-	BND	LOW	86520_1	N	[chr16:68831056[N	86520_2	N	[chr5:45723995[N	SVTYPE=BND;POS=45723995;STRANDS=--:23;CIPOS=-9,8;CIEND=-9,8;CIPOS95=0,0;CIEND95=0,0;MATEID=86520_2;EVENT=86520;SU=23;PE=1;SR=22;ALG=PROD;AF=0.04527;NSAMP=1323;MSQ=70.88;AC=1324;AN=29246;NFAM=1273	SVTYPE=BND;POS=68831056;STRANDS=--:23;CIPOS=-9,8;CIEND=-9,8;CIPOS95=0,0;CIEND95=0,0;MATEID=86520_1;EVENT=86520;SECONDARY;SU=23;PE=1;SR=22;ALG=PROD;AF=0.04527;NSAMP=1323;MSQ=70.88;AC=1324;AN=29246;NFAM=1273
chr5	45726376	45726394	chr5	45760372	45760377	516621	225.54	-	+	DUP	PASS	516621	N	<DUP>	.	.	.	SVTYPE=DUP;POS=45726386;SVLEN=33989;END=45760375;STRANDS=-+:21;CIPOS=-10,8;CIEND=-3,2;CIPOS95=0,0;CIEND95=0,0;SU=21;PE=11;SR=10;ALG=PROD;AF=6.839e-05;NSAMP=1;MSQ=224.26;AC=2;AN=29246;NFAM=1	.
chr5	45738082	45738099	chr5	45738206	45738223	516622	333477.0	-	+	DUP	PASS	516622	N	<DUP>	.	.	.	SVTYPE=DUP;POS=45738091;SVLEN=124;END=45738215;STRANDS=-+:4;CIPOS=-9,8;CIEND=-9,8;CIPOS95=0,0;CIEND95=0,0;SU=4;PE=0;SR=4;ALG=PROD;AF=0.07857;NSAMP=2181;MSQ=86.88;AC=2298;AN=29246;NFAM=2074	.
chr5	45745418	45745919	chr5	46315273	46315568	591764	324.57	-	-	BND	LOW	591764_1	N	[chr5:46315540[N	591764_2	N	[chr5:45745891[N	SVTYPE=BND;POS=45745891;STRANDS=--:24;IMPRECISE;CIPOS=-472,29;CIEND=-266,29;CIPOS95=-48,29;CIEND95=-33,29;MATEID=591764_2;EVENT=591764;SU=24;PE=24;SR=0;ALG=PROD;AF=0.0002052;NSAMP=6;MSQ=53.32;AC=6;AN=29246;NFAM=6	SVTYPE=BND;POS=46315540;STRANDS=--:24;IMPRECISE;CIPOS=-266,29;CIEND=-472,29;CIPOS95=-33,29;CIEND95=-48,29;MATEID=591764_1;EVENT=591764;SECONDARY;SU=24;PE=24;SR=0;ALG=PROD;AF=0.0002052;NSAMP=6;MSQ=53.32;AC=6;AN=29246;NFAM=6
chr5	45746134	45746702	chr5	46315228	46315609	591765	100.8	+	+	BND	LOW	591765_1	N	N]chr5:46315258]	591765_2	N	N]chr5:45746164]	SVTYPE=BND;POS=45746164;STRANDS=++:12;IMPRECISE;CIPOS=-30,538;CIEND=-30,351;CIPOS95=-30,94;CIEND95=-30,65;MATEID=591765_2;EVENT=591765;SU=12;PE=12;SR=0;ALG=PROD;AF=0.0001368;NSAMP=4;MSQ=25.07;AC=4;AN=29246;NFAM=4	SVTYPE=BND;POS=46315258;STRANDS=++:12;IMPRECISE;CIPOS=-30,351;CIEND=-30,538;CIPOS95=-30,65;CIEND95=-30,94;MATEID=591765_1;EVENT=591765;SECONDARY;SU=12;PE=12;SR=0;ALG=PROD;AF=0.0001368;NSAMP=4;MSQ=25.07;AC=4;AN=29246;NFAM=4
chr5	45754939	45754948	chr5	45767989	45767998	356012	4567.53	+	-	DEL	PASS	356012	N	<DEL>	.	.	.	SVTYPE=DEL;POS=45754944;SVLEN=-13050;END=45767994;STRANDS=+-:208;CIPOS=-5,4;CIEND=-5,4;CIPOS95=0,0;CIEND95=0,0;SU=208;PE=121;SR=87;ALG=PROD;AF=0.000171;NSAMP=5;MSQ=596.4;AC=5;AN=29246;NFAM=3	.
chr5	45769783	45769802	chr19	27354339	27354341	87651	1254.89	-	+	BND	PASS	87651_1	N	]chr19:27354341]N	87651_2	N	N[chr5:45769794[	SVTYPE=BND;POS=45769794;STRANDS=-+:72;CIPOS=-10,9;CIEND=-2,0;CIPOS95=0,0;CIEND95=0,0;MATEID=87651_2;EVENT=87651;SU=72;PE=51;SR=21;ALG=PROD;AF=3.419e-05;NSAMP=1;MSQ=1254.89;AC=1;AN=29246;NFAM=1	SVTYPE=BND;POS=27354341;STRANDS=-+:72;CIPOS=-2,0;CIEND=-10,9;CIPOS95=0,0;CIEND95=0,0;MATEID=87651_1;EVENT=87651;SECONDARY;SU=72;PE=51;SR=21;ALG=PROD;AF=3.419e-05;NSAMP=1;MSQ=1254.89;AC=1;AN=29246;NFAM=1
chr5	45779941	45779948	chr5	45781626	45781631	356013	465.1	+	-	DEL	PASS	356013	N	<DEL>	.	.	.	SVTYPE=DEL;POS=45779945;SVLEN=-1685;END=45781630;STRANDS=+-:19;CIPOS=-4,3;CIEND=-4,1;CIPOS95=0,0;CIEND95=0,0;SU=19;PE=11;SR=8;ALG=PROD;AF=3.419e-05;NSAMP=1;MSQ=464.58;AC=1;AN=29246;NFAM=1	.
chr5	45783138	45783157	chr5	45783335	45783354	516623	80.08	-	+	BND	LOW	516623_1	N	]chr5:45783345]N	516623_2	N	N[chr5:45783149[	SVTYPE=BND;POS=45783149;STRANDS=-+:5;CIPOS=-10,9;CIEND=-10,9;CIPOS95=0,0;CIEND95=0,0;MATEID=516623_2;EVENT=516623;SU=5;PE=0;SR=5;ALG=PROD;AF=6.841e-05;NSAMP=2;MSQ=5.12;RECLASSIFIED;AC=2;AN=29234;NFAM=2	SVTYPE=BND;POS=45783345;STRANDS=-+:5;CIPOS=-10,9;CIEND=-10,9;CIPOS95=0,0;CIEND95=0,0;MATEID=516623_1;EVENT=516623;SECONDARY;SU=5;PE=0;SR=5;ALG=PROD;AF=6.841e-05;NSAMP=2;MSQ=5.12;RECLASSIFIED;AC=2;AN=29234;NFAM=2
chr5	45786158	45786167	chr5	45786210	45786219	356017	176.92	+	-	BND	LOW	356017_1	N	N[chr5:45786216[	356017_2	N	]chr5:45786163]N	SVTYPE=BND;POS=45786163;STRANDS=+-:7;CIPOS=-5,4;CIEND=-5,4;CIPOS95=0,0;CIEND95=0,0;MATEID=356017_2;EVENT=356017;SU=7;PE=0;SR=7;ALG=PROD;AF=6.839e-05;NSAMP=2;MSQ=88.43;RECLASSIFIED;AC=2;AN=29246;NFAM=1	SVTYPE=BND;POS=45786216;STRANDS=+-:7;CIPOS=-5,4;CIEND=-5,4;CIPOS95=0,0;CIEND95=0,0;MATEID=356017_1;EVENT=356017;SECONDARY;SU=7;PE=0;SR=7;ALG=PROD;AF=6.839e-05;NSAMP=2;MSQ=88.43;RECLASSIFIED;AC=2;AN=29246;NFAM=1
chr5	45792607	45792610	chr5	45801207	45801211	356018	5928.72	+	-	BND	PASS	356018_1	N	N[chr5:45801211[	356018_2	N	]chr5:45792609]N	SVTYPE=BND;POS=45792609;STRANDS=+-:256;CIPOS=-2,1;CIEND=-3,1;CIPOS95=0,0;CIEND95=0,0;MATEID=356018_2;EVENT=356018;SU=256;PE=134;SR=122;ALG=PROD;AF=0.0003077;NSAMP=9;MSQ=453.92;RECLASSIFIED;AC=9;AN=29246;NFAM=8	SVTYPE=BND;POS=45801211;STRANDS=+-:256;CIPOS=-3,1;CIEND=-2,1;CIPOS95=0,0;CIEND95=0,0;MATEID=356018_1;EVENT=356018;SECONDARY;SU=256;PE=134;SR=122;ALG=PROD;AF=0.0003077;NSAMP=9;MSQ=453.92;RECLASSIFIED;AC=9;AN=29246;NFAM=8
chr5	45804385	45804390	chr5	45808370	45808377	356021	6372.51	+	-	BND	PASS	356021_1	N	N[chr5:45808376[	356021_2	N	]chr5:45804388]N	SVTYPE=BND;POS=45804388;STRANDS=+-:247;CIPOS=-3,2;CIEND=-5,2;CIPOS95=0,0;CIEND95=0,0;MATEID=356021_2;EVENT=356021;SU=247;PE=153;SR=94;ALG=PROD;AF=0.0003077;NSAMP=9;MSQ=466.25;RECLASSIFIED;AC=9;AN=29246;NFAM=8	SVTYPE=BND;POS=45808376;STRANDS=+-:247;CIPOS=-5,2;CIEND=-3,2;CIPOS95=0,0;CIEND95=0,0;MATEID=356021_1;EVENT=356021;SECONDARY;SU=247;PE=153;SR=94;ALG=PROD;AF=0.0003077;NSAMP=9;MSQ=466.25;RECLASSIFIED;AC=9;AN=29246;NFAM=8
chr5	45806548	45807212	chr16	62329197	62329798	86477	61.13	-	+	BND	LOW	86477_1	N	]chr16:62329227]N	86477_2	N	N[chr5:45807188[	SVTYPE=BND;POS=45807188;STRANDS=-+:5;IMPRECISE;CIPOS=-639,25;CIEND=-30,571;CIPOS95=-217,25;CIEND95=-30,167;MATEID=86477_2;EVENT=86477;SU=5;PE=5;SR=0;ALG=PROD;AF=3.419e-05;NSAMP=1;MSQ=17.91;AC=1;AN=29246;NFAM=1	SVTYPE=BND;POS=62329227;STRANDS=-+:5;IMPRECISE;CIPOS=-30,571;CIEND=-639,25;CIPOS95=-30,167;CIEND95=-217,25;MATEID=86477_1;EVENT=86477;SECONDARY;SU=5;PE=5;SR=0;ALG=PROD;AF=3.419e-05;NSAMP=1;MSQ=17.91;AC=1;AN=29246;NFAM=1
chr5	45807272	45807795	chr12	121603449	121603813	84973	412.45	+	+	BND	LOW	84973_1	N	N]chr12:121603459]	84973_2	N	N]chr5:45807282]	SVTYPE=BND;POS=45807282;STRANDS=++:4;IMPRECISE;CIPOS=-10,513;CIEND=-10,354;CIPOS95=-1,179;CIEND95=-2,121;MATEID=84973_2;EVENT=84973;SU=4;PE=4;SR=0;ALG=PROD;AF=0.0006155;NSAMP=18;MSQ=13.76;AC=18;AN=29246;NFAM=18	SVTYPE=BND;POS=121603459;STRANDS=++:4;IMPRECISE;CIPOS=-10,354;CIEND=-10,513;CIPOS95=-2,121;CIEND95=-1,179;MATEID=84973_1;EVENT=84973;SECONDARY;SU=4;PE=4;SR=0;ALG=PROD;AF=0.0006155;NSAMP=18;MSQ=13.76;AC=18;AN=29246;NFAM=18
chr5	45807273	45807854	chr16	62329099	62329447	86476	714.33	+	-	BND	LOW	86476_1	N	N[chr16:62329419[	86476_2	N	]chr5:45807284]N	SVTYPE=BND;POS=45807284;STRANDS=+-:36;IMPRECISE;CIPOS=-11,570;CIEND=-319,29;CIPOS95=-11,89;CIEND95=-20,20;MATEID=86476_2;EVENT=86476;SU=36;PE=36;SR=0;ALG=PROD;AF=0.00106;NSAMP=31;MSQ=14.08;AC=31;AN=29246;NFAM=31	SVTYPE=BND;POS=62329419;STRANDS=+-:36;IMPRECISE;CIPOS=-319,29;CIEND=-11,570;CIPOS95=-20,20;CIEND95=-11,89;MATEID=86476_1;EVENT=86476;SECONDARY;SU=36;PE=36;SR=0;ALG=PROD;AF=0.00106;NSAMP=31;MSQ=14.08;AC=31;AN=29246;NFAM=31
chr5	45807273	45807966	chr8	137497728	137498304	90694	65.46	+	-	BND	LOW	90694_1	N	N[chr8:137498296[	90694_2	N	]chr5:45807281]N	SVTYPE=BND;POS=45807281;STRANDS=+-:4;IMPRECISE;CIPOS=-8,685;CIEND=-567,9;CIPOS95=0,151;CIEND95=-127,2;MATEID=90694_2;EVENT=90694;SU=4;PE=4;SR=0;ALG=PROD;AF=0.0001026;NSAMP=3;MSQ=19.8;AC=3;AN=29246;NFAM=3	SVTYPE=BND;POS=137498296;STRANDS=+-:4;IMPRECISE;CIPOS=-567,9;CIEND=-8,685;CIPOS95=-127,2;CIEND95=0,151;MATEID=90694_1;EVENT=90694;SECONDARY;SU=4;PE=4;SR=0;ALG=PROD;AF=0.0001026;NSAMP=3;MSQ=19.8;AC=3;AN=29246;NFAM=3
chr5	45807274	45807903	chr11	117215047	117215565	84133	157.25	+	-	BND	LOW	84133_1	N	N[chr11:117215557[	84133_2	N	]chr5:45807284]N	SVTYPE=BND;POS=45807284;STRANDS=+-:4;IMPRECISE;CIPOS=-10,619;CIEND=-509,9;CIPOS95=-1,223;CIEND95=-156,2;MATEID=84133_2;EVENT=84133;SU=4;PE=4;SR=0;ALG=PROD;AF=0.0002052;NSAMP=6;MSQ=13.58;AC=6;AN=29246;NFAM=6	SVTYPE=BND;POS=117215557;STRANDS=+-:4;IMPRECISE;CIPOS=-509,9;CIEND=-10,619;CIPOS95=-156,2;CIEND95=-1,223;MATEID=84133_1;EVENT=84133;SECONDARY;SU=4;PE=4;SR=0;ALG=PROD;AF=0.0002052;NSAMP=6;MSQ=13.58;AC=6;AN=29246;NFAM=6
chr5	45809892	45809910	chr5	45815286	45815305	356023	1114.75	+	-	DEL	PASS	356023	N	<DEL>	.	.	.	SVTYPE=DEL;POS=45809901;SVLEN=-5395;END=45815296;STRANDS=+-:45;CIPOS=-9,9;CIEND=-10,9;CIPOS95=0,0;CIEND95=0,0;SU=45;PE=27;SR=18;ALG=PROD;AF=3.419e-05;NSAMP=1;MSQ=1081.96;AC=1;AN=29246;NFAM=1	.
chr5	45818463	45818737	chr5	45819283	45819577	356024	1653.15	+	-	DEL	PASS	356024	N	<DEL>	.	.	.	SVTYPE=DEL;POS=45818479;SVLEN=-1074;END=45819553;STRANDS=+-:97;IMPRECISE;CIPOS=-16,258;CIEND=-270,24;CIPOS95=-11,11;CIEND95=-8,8;SU=97;PE=97;SR=0;ALG=PROD;AF=0.0001026;NSAMP=3;MSQ=242.61;AC=3;AN=29246;NFAM=1	.
chr5	45824548	45824607	chr5	45824632	45824691	356025	564.01	+	-	BND	PASS	356025_1	N	N[chr5:45824663[	356025_2	N	]chr5:45824578]N	SVTYPE=BND;POS=45824578;STRANDS=+-:23;CIPOS=-30,29;CIEND=-30,29;CIPOS95=0,0;CIEND95=0,0;MATEID=356025_2;EVENT=356025;SU=23;PE=0;SR=23;ALG=PROD;AF=6.839e-05;NSAMP=2;MSQ=281.73;RECLASSIFIED;AC=2;AN=29246;NFAM=2	SVTYPE=BND;POS=45824663;STRANDS=+-:23;CIPOS=-30,29;CIEND=-30,29;CIPOS95=0,0;CIEND95=0,0;MATEID=356025_1;EVENT=356025;SECONDARY;SU=23;PE=0;SR=23;ALG=PROD;AF=6.839e-05;NSAMP=2;MSQ=281.73;RECLASSIFIED;AC=2;AN=29246;NFAM=2
chr5	45829890	45829891	chr5	45832492	45832493	356026	968.72	+	-	DEL	PASS	356026	N	<DEL>	.	.	.	SVTYPE=DEL;POS=45829891;SVLEN=-2602;END=45832493;STRANDS=+-:24;CIPOS=-1,0;CIEND=-1,0;CIPOS95=0,0;CIEND95=0,0;SU=24;PE=0;SR=24;ALG=PROD;AF=3.419e-05;NSAMP=1;MSQ=968.11;AC=1;AN=29246;NFAM=1	.
chr5	45831012	45831014	chr5	45850269	45850272	516625	461.2	-	+	DUP	PASS	516625	N	<DUP>	.	.	.	SVTYPE=DUP;POS=45831014;SVLEN=19257;END=45850271;STRANDS=-+:39;CIPOS=-2,0;CIEND=-2,1;CIPOS95=0,0;CIEND95=0,0;SU=39;PE=23;SR=16;ALG=PROD;AF=3.419e-05;NSAMP=1;MSQ=460.43;AC=1;AN=29246;NFAM=1	.
chr5	45834087	45834221	chr5	45923233	45923376	516626	8113.92	-	+	BND	LOW	516626_1	N	]chr5:45923243]N	516626_2	N	N[chr5:45834213[	SVTYPE=BND;POS=45834213;STRANDS=-+:693;IMPRECISE;CIPOS=-125,9;CIEND=-10,133;CIPOS95=-2,2;CIEND95=-1,1;MATEID=516626_2;EVENT=516626;SU=693;PE=693;SR=0;ALG=PROD;AF=0.002393;NSAMP=70;MSQ=100.42;RECLASSIFIED;AC=70;AN=29246;NFAM=67	SVTYPE=BND;POS=45923243;STRANDS=-+:693;IMPRECISE;CIPOS=-10,133;CIEND=-125,9;CIPOS95=-1,1;CIEND95=-2,2;MATEID=516626_1;EVENT=516626;SECONDARY;SU=693;PE=693;SR=0;ALG=PROD;AF=0.002393;NSAMP=70;MSQ=100.42;RECLASSIFIED;AC=70;AN=29246;NFAM=67
chr5	45834651	45834851	chr5	45923314	45923493	356027	9942.03	+	-	BND	LOW	356027_1	N	N[chr5:45923485[	356027_2	N	]chr5:45834662]N	SVTYPE=BND;POS=45834662;STRANDS=+-:598;IMPRECISE;CIPOS=-11,189;CIEND=-170,9;CIPOS95=-2,2;CIEND95=-1,1;MATEID=356027_2;EVENT=356027;SU=598;PE=598;SR=0;ALG=PROD;AF=0.002257;NSAMP=66;MSQ=132.27;RECLASSIFIED;AC=66;AN=29246;NFAM=63	SVTYPE=BND;POS=45923485;STRANDS=+-:598;IMPRECISE;CIPOS=-170,9;CIEND=-11,189;CIPOS95=-1,1;CIEND95=-2,2;MATEID=356027_1;EVENT=356027;SECONDARY;SU=598;PE=598;SR=0;ALG=PROD;AF=0.002257;NSAMP=66;MSQ=132.27;RECLASSIFIED;AC=66;AN=29246;NFAM=63
chr5	45835148	45835640	chr5	45884025	45884337	516627	80.47	-	+	BND	LOW	516627_1	N	]chr5:45884035]N	516627_2	N	N[chr5:45835632[	SVTYPE=BND;POS=45835632;STRANDS=-+:4;IMPRECISE;CIPOS=-483,9;CIEND=-10,302;CIPOS95=-158,1;CIEND95=-2,101;MATEID=516627_2;EVENT=516627;SU=4;PE=4;SR=0;ALG=PROD;AF=6.839e-05;NSAMP=2;MSQ=40.23;RECLASSIFIED;AC=2;AN=29246;NFAM=2	SVTYPE=BND;POS=45884035;STRANDS=-+:4;IMPRECISE;CIPOS=-10,302;CIEND=-483,9;CIPOS95=-2,101;CIEND95=-158,1;MATEID=516627_1;EVENT=516627;SECONDARY;SU=4;PE=4;SR=0;ALG=PROD;AF=6.839e-05;NSAMP=2;MSQ=40.23;RECLASSIFIED;AC=2;AN=29246;NFAM=2
chr5	45840456	45840507	chr5	45840549	45840600	356028	1603.53	+	-	DEL	PASS	356028	N	<DEL>	.	.	.	SVTYPE=DEL;POS=45840482;SVLEN=-93;END=45840575;STRANDS=+-:62;CIPOS=-26,25;CIEND=-26,25;CIPOS95=0,0;CIEND95=0,0;SU=62;PE=1;SR=61;ALG=PROD;AF=6.839e-05;NSAMP=2;MSQ=67.41;AC=2;AN=29246;NFAM=2	.
chr5	45854758	45854777	chrX	113156323	113156342	91747	25.98	+	-	BND	LOW	91747_1	N	N[chrX:113156334[	91747_2	N	]chr5:45854768]N	SVTYPE=BND;POS=45854768;STRANDS=+-:4;IMPRECISE;CIPOS=-10,9;CIEND=-10,9;CIPOS95=-2,3;CIEND95=-3,3;MATEID=91747_2;EVENT=91747;SU=4;PE=2;SR=2;ALG=PROD;AF=3.419e-05;NSAMP=1;MSQ=25.33;AC=1;AN=29246;NFAM=1	SVTYPE=BND;POS=113156334;STRANDS=+-:4;IMPRECISE;CIPOS=-10,9;CIEND=-10,9;CIPOS95=-3,3;CIEND95=-2,3;MATEID=91747_1;EVENT=91747;SECONDARY;SU=4;PE=2;SR=2;ALG=PROD;AF=3.419e-05;NSAMP=1;MSQ=25.33;AC=1;AN=29246;NFAM=1
chr5	45876975	45877020	chr5	45897344	45897388	356032	1244.23	+	-	DEL	PASS	356032	N	<DEL>	.	.	.	SVTYPE=DEL;POS=45876998;SVLEN=-20369;END=45897367;STRANDS=+-:53;CIPOS=-23,22;CIEND=-23,21;CIPOS95=0,0;CIEND95=0,0;SU=53;PE=32;SR=21;ALG=PROD;AF=6.839e-05;NSAMP=2;MSQ=621.98;AC=2;AN=29246;NFAM=2	.
chr5	45882597	45883079	chr5	45923600	45923947	516629	9.87	-	+	BND	LOW	516629_1	N	]chr5:45923610]N	516629_2	N	N[chr5:45883071[	SVTYPE=BND;POS=45883071;STRANDS=-+:5;IMPRECISE;CIPOS=-473,9;CIEND=-10,337;CIPOS95=-150,1;CIEND95=-2,109;MATEID=516629_2;EVENT=516629;SU=5;PE=5;SR=0;ALG=PROD;AF=3.419e-05;NSAMP=1;MSQ=9.87;RECLASSIFIED;AC=1;AN=29246;NFAM=1	SVTYPE=BND;POS=45923610;STRANDS=-+:5;IMPRECISE;CIPOS=-10,337;CIEND=-473,9;CIPOS95=-2,109;CIEND95=-150,1;MATEID=516629_1;EVENT=516629;SECONDARY;SU=5;PE=5;SR=0;ALG=PROD;AF=3.419e-05;NSAMP=1;MSQ=9.87;RECLASSIFIED;AC=1;AN=29246;NFAM=1
chr5	45883286	45883756	chr5	45923411	45923803	356034	44.77	+	-	BND	LOW	356034_1	N	N[chr5:45923795[	356034_2	N	]chr5:45883296]N	SVTYPE=BND;POS=45883296;STRANDS=+-:4;IMPRECISE;CIPOS=-10,460;CIEND=-383,9;CIPOS95=-1,143;CIEND95=-94,2;MATEID=356034_2;EVENT=356034;SU=4;PE=4;SR=0;ALG=PROD;AF=3.419e-05;NSAMP=1;MSQ=44.77;RECLASSIFIED;AC=1;AN=29246;NFAM=1	SVTYPE=BND;POS=45923795;STRANDS=+-:4;IMPRECISE;CIPOS=-383,9;CIEND=-10,460;CIPOS95=-94,2;CIEND95=-1,143;MATEID=356034_1;EVENT=356034;SECONDARY;SU=4;PE=4;SR=0;ALG=PROD;AF=3.419e-05;NSAMP=1;MSQ=44.77;RECLASSIFIED;AC=1;AN=29246;NFAM=1
chr5	45890011	45890026	chr5	45890070	45890084	356035	237.15	+	-	DEL	PASS	356035	N	<DEL>	.	.	.	SVTYPE=DEL;POS=45890020;SVLEN=-56;END=45890076;STRANDS=+-:5;IMPRECISE;CIPOS=-9,6;CIEND=-6,8;CIPOS95=-1,0;CIEND95=0,1;SU=5;PE=0;SR=5;ALG=PROD;AF=3.419e-05;NSAMP=1;MSQ=236.83;AC=1;AN=29246;NFAM=1	.
chr5	45898221	45898228	chr5	45902206	45902225	356036	2862.0	+	-	DEL	PASS	356036	N	<DEL>	.	.	.	SVTYPE=DEL;POS=45898225;SVLEN=-3991;END=45902216;STRANDS=+-:127;CIPOS=-4,3;CIEND=-10,9;CIPOS95=0,0;CIEND95=0,0;SU=127;PE=81;SR=46;ALG=PROD;AF=0.0001368;NSAMP=4;MSQ=715.5;AC=4;AN=29246;NFAM=1	.
chr5	45903827	45904131	chr8	136353307	136353817	90688	93.8	-	-	BND	LOW	90688_1	N	[chr8:136353792[N	90688_2	N	[chr5:45904103[N	SVTYPE=BND;POS=45904103;STRANDS=--:14;IMPRECISE;CIPOS=-275,29;CIEND=-484,26;CIPOS95=-50,29;CIEND95=-111,26;MATEID=90688_2;EVENT=90688;SU=14;PE=14;SR=0;ALG=PROD;AF=0.0001368;NSAMP=4;MSQ=23.11;AC=4;AN=29246;NFAM=4	SVTYPE=BND;POS=136353792;STRANDS=--:14;IMPRECISE;CIPOS=-484,26;CIEND=-275,29;CIPOS95=-111,26;CIEND95=-50,29;MATEID=90688_1;EVENT=90688;SECONDARY;SU=14;PE=14;SR=0;ALG=PROD;AF=0.0001368;NSAMP=4;MSQ=23.11;AC=4;AN=29246;NFAM=4
chr5	45904326	45904377	chr5	45904740	45904791	356039	613.18	+	-	BND	LOW	356039_1	N	N[chr5:45904767[	356039_2	N	]chr5:45904352]N	SVTYPE=BND;POS=45904352;STRANDS=+-:14;CIPOS=-26,25;CIEND=-26,25;CIPOS95=0,0;CIEND95=0,0;MATEID=356039_2;EVENT=356039;SU=14;PE=0;SR=14;ALG=PROD;AF=0.0004103;NSAMP=12;MSQ=14.7;RECLASSIFIED;AC=12;AN=29246;NFAM=12	SVTYPE=BND;POS=45904767;STRANDS=+-:14;CIPOS=-26,25;CIEND=-26,25;CIPOS95=0,0;CIEND95=0,0;MATEID=356039_1;EVENT=356039;SECONDARY;SU=14;PE=0;SR=14;ALG=PROD;AF=0.0004103;NSAMP=12;MSQ=14.7;RECLASSIFIED;AC=12;AN=29246;NFAM=12
chr5	45907963	45907982	chr5	45908878	45908891	356040	395.67	+	-	DEL	PASS	356040	N	<DEL>	.	.	.	SVTYPE=DEL;POS=45907973;SVLEN=-915;END=45908888;STRANDS=+-:17;IMPRECISE;CIPOS=-10,9;CIEND=-10,3;CIPOS95=-3,3;CIEND95=-3,0;SU=17;PE=16;SR=1;ALG=PROD;AF=3.419e-05;NSAMP=1;MSQ=395.57;AC=1;AN=29246;NFAM=1	.
chr5	45908633	45908692	chr5	45912582	45912641	591767	188.29	+	+	INV	LOW	591767	N	<INV>	.	.	.	SVTYPE=INV;POS=45908663;SVLEN=3949;END=45912612;STRANDS=++:2,--:5;IMPRECISE;CIPOS=-30,29;CIEND=-30,29;CIPOS95=-1,1;CIEND95=-1,1;SU=7;PE=4;SR=3;ALG=PROD;AF=0.0001026;NSAMP=3;MSQ=16.41;AC=3;AN=29246;NFAM=3	.
chr5	45908758	45909212	chr5	45912135	45912633	591768	137.39	+	+	BND	LOW	591768_1	N	N]chr5:45912165]	591768_2	N	N]chr5:45908788]	SVTYPE=BND;POS=45908788;STRANDS=++:4;IMPRECISE;CIPOS=-30,424;CIEND=-30,468;CIPOS95=-30,160;CIEND95=-30,177;MATEID=591768_2;EVENT=591768;SU=4;PE=4;SR=0;ALG=PROD;AF=0.0001026;NSAMP=3;MSQ=44.9;AC=3;AN=29246;NFAM=3	SVTYPE=BND;POS=45912165;STRANDS=++:4;IMPRECISE;CIPOS=-30,468;CIEND=-30,424;CIPOS95=-30,177;CIEND95=-30,160;MATEID=591768_1;EVENT=591768;SECONDARY;SU=4;PE=4;SR=0;ALG=PROD;AF=0.0001026;NSAMP=3;MSQ=44.9;AC=3;AN=29246;NFAM=3
chr5	45908771	45908784	chr5	45911958	45912089	591766	51.69	-	-	BND	LOW	591766_1	N	[chr5:45912081[N	591766_2	N	[chr5:45908776[N	SVTYPE=BND;POS=45908776;STRANDS=--:4;IMPRECISE;CIPOS=-4,9;CIEND=-122,9;CIPOS95=-4,2;CIEND95=-52,3;MATEID=591766_2;EVENT=591766;SU=4;PE=4;SR=0;ALG=PROD;AF=6.839e-05;NSAMP=2;MSQ=24.05;AC=2;AN=29246;NFAM=2	SVTYPE=BND;POS=45912081;STRANDS=--:4;IMPRECISE;CIPOS=-122,9;CIEND=-4,9;CIPOS95=-52,3;CIEND95=-4,2;MATEID=591766_1;EVENT=591766;SECONDARY;SU=4;PE=4;SR=0;ALG=PROD;AF=6.839e-05;NSAMP=2;MSQ=24.05;AC=2;AN=29246;NFAM=2
chr5	45908918	45909351	chr5	45941346	45941706	356041	128.49	+	-	DEL	PASS	356041	N	<DEL>	.	.	.	SVTYPE=DEL;POS=45908928;SVLEN=-32769;END=45941697;STRANDS=+-:11;IMPRECISE;CIPOS=-10,423;CIEND=-351,9;CIPOS95=-2,80;CIEND95=-72,2;SU=11;PE=11;SR=0;ALG=PROD;AF=3.419e-05;NSAMP=1;MSQ=128.49;AC=1;AN=29246;NFAM=1	.
chr5	45909424	45909756	chr5	45911232	45911505	591769	477.25	+	+	INV	LOW	591769	N	<INV>	.	.	.	SVTYPE=INV;POS=45909592;SVLEN=1848;END=45911440;STRANDS=++:2,--:13;IMPRECISE;CIPOS=-168,164;CIEND=-208,65;CIPOS95=-112,112;CIEND95=-73,65;SU=15;PE=15;SR=0;ALG=SUM;AF=0.0003419;NSAMP=10;MSQ=34.88;AC=10;AN=29246;NFAM=10	.
chr5	45909956	45910496	chr5	45911297	45911920	591772	425.51	+	+	BND	LOW	591772_1	N	N]chr5:45911307]	591772_2	N	N]chr5:45909966]	SVTYPE=BND;POS=45909966;STRANDS=++:7;IMPRECISE;CIPOS=-10,530;CIEND=-10,613;CIPOS95=-2,148;CIEND95=-2,157;MATEID=591772_2;EVENT=591772;SU=7;PE=7;SR=0;ALG=PROD;AF=0.0003419;NSAMP=10;MSQ=35.2;RETAINED;AC=10;AN=29246;NFAM=10	SVTYPE=BND;POS=45911307;STRANDS=++:7;IMPRECISE;CIPOS=-10,613;CIEND=-10,530;CIPOS95=-2,157;CIEND95=-2,148;MATEID=591772_1;EVENT=591772;SECONDARY;SU=7;PE=7;SR=0;ALG=PROD;AF=0.0003419;NSAMP=10;MSQ=35.2;RETAINED;AC=10;AN=29246;NFAM=10
chr5	45910132	45910173	chr5	45910662	45910703	591771	208.39	-	-	BND	LOW	591771_1	N	[chr5:45910695[N	591771_2	N	[chr5:45910165[N	SVTYPE=BND;POS=45910165;STRANDS=--:4;IMPRECISE;CIPOS=-32,9;CIEND=-32,9;CIPOS95=-20,3;CIEND95=-27,2;MATEID=591771_2;EVENT=591771;SU=4;PE=4;SR=0;ALG=PROD;AF=0.000171;NSAMP=5;MSQ=40.48;AC=5;AN=29246;NFAM=5	SVTYPE=BND;POS=45910695;STRANDS=--:4;IMPRECISE;CIPOS=-32,9;CIEND=-32,9;CIPOS95=-27,2;CIEND95=-20,3;MATEID=591771_1;EVENT=591771;SECONDARY;SU=4;PE=4;SR=0;ALG=PROD;AF=0.000171;NSAMP=5;MSQ=40.48;AC=5;AN=29246;NFAM=5
chr5	45911700	45911716	chr5	45912349	45912352	356042	38974.9	+	-	BND	PASS	356042_1	N	N[chr5:45912353[	356042_2	N	]chr5:45911700]N	SVTYPE=BND;POS=45911700;STRANDS=+-:1742;CIPOS=0,16;CIEND=-3,0;CIPOS95=0,0;CIEND95=0,0;MATEID=356042_2;EVENT=356042;SU=1742;PE=1475;SR=267;ALG=PROD;AF=0.002086;NSAMP=61;MSQ=282.84;RECLASSIFIED;AC=61;AN=29246;NFAM=59	SVTYPE=BND;POS=45912353;STRANDS=+-:1742;CIPOS=-3,0;CIEND=0,16;CIPOS95=0,0;CIEND95=0,0;MATEID=356042_1;EVENT=356042;SECONDARY;SU=1742;PE=1475;SR=267;ALG=PROD;AF=0.002086;NSAMP=61;MSQ=282.84;RECLASSIFIED;AC=61;AN=29246;NFAM=59
chr5	45911978	45912013	chr5	45912158	45912220	591773	38.65	+	+	INV	LOW	591773	N	<INV>	.	.	.	SVTYPE=INV;POS=45912013;SVLEN=145;END=45912158;STRANDS=++:2,--:2;IMPRECISE;CIPOS=-35,0;CIEND=0,62;CIPOS95=-26,0;CIEND95=0,51;SU=4;PE=4;SR=0;ALG=PROD;AF=6.839e-05;NSAMP=2;MSQ=16.88;AC=2;AN=29246;NFAM=2	.
chr5	45912324	45912381	chr8	43604590	43604647	90295	216.63	-	-	BND	LOW	90295_1	N	[chr8:43604620[N	90295_2	N	[chr5:45912354[N	SVTYPE=BND;POS=45912354;STRANDS=--:9;CIPOS=-29,28;CIEND=-29,28;CIPOS95=0,0;CIEND95=0,0;MATEID=90295_2;EVENT=90295;SU=9;PE=0;SR=9;ALG=PROD;AF=0.0002052;NSAMP=6;MSQ=23.64;AC=6;AN=29246;NFAM=6	SVTYPE=BND;POS=43604620;STRANDS=--:9;CIPOS=-29,28;CIEND=-29,28;CIPOS95=0,0;CIEND95=0,0;MATEID=90295_1;EVENT=90295;SECONDARY;SU=9;PE=0;SR=9;ALG=PROD;AF=0.0002052;NSAMP=6;MSQ=23.64;AC=6;AN=29246;NFAM=6
chr5	45914548	45914668	chr5	45916702	45916923	356046	3028.24	+	-	BND	LOW	356046_1	N	N[chr5:45916906[	356046_2	N	]chr5:45914559]N	SVTYPE=BND;POS=45914559;STRANDS=+-:164;IMPRECISE;CIPOS=-11,109;CIEND=-203,18;CIPOS95=-7,7;CIEND95=-4,4;MATEID=356046_2;EVENT=356046;SU=164;PE=164;SR=0;ALG=PROD;AF=0.0003419;NSAMP=10;MSQ=242.63;RECLASSIFIED;AC=10;AN=29246;NFAM=10	SVTYPE=BND;POS=45916906;STRANDS=+-:164;IMPRECISE;CIPOS=-203,18;CIEND=-11,109;CIPOS95=-4,4;CIEND95=-7,7;MATEID=356046_1;EVENT=356046;SECONDARY;SU=164;PE=164;SR=0;ALG=PROD;AF=0.0003419;NSAMP=10;MSQ=242.63;RECLASSIFIED;AC=10;AN=29246;NFAM=10
chr5	45916569	45916844	chr5	45918459	45918585	356048	173.88	+	-	DEL	PASS	356048	N	<DEL>	.	.	.	SVTYPE=DEL;POS=45916579;SVLEN=-1997;END=45918576;STRANDS=+-:9;IMPRECISE;CIPOS=-10,265;CIEND=-117,9;CIPOS95=-3,47;CIEND95=-44,2;SU=9;PE=9;SR=0;ALG=PROD;AF=3.419e-05;NSAMP=1;MSQ=173.83;AC=1;AN=29246;NFAM=1	.
chr5	45917066	45917247	chr5	45918491	45918718	516631	924.71	-	+	DUP	PASS	516631	N	<DUP>	.	.	.	SVTYPE=DUP;POS=45917198;SVLEN=1323;END=45918521;STRANDS=-+:72;IMPRECISE;CIPOS=-132,49;CIEND=-30,197;CIPOS95=-11,11;CIEND95=-11,11;SU=72;PE=72;SR=0;ALG=PROD;AF=0.0002052;NSAMP=5;MSQ=61.46;AC=6;AN=29246;NFAM=5	.
chr5	45918822	45919595	chr11	55074462	55075127	84252	451.14	-	-	BND	LOW	84252_1	N	[chr11:55075119[N	84252_2	N	[chr5:45919587[N	SVTYPE=BND;POS=45919587;STRANDS=--:6;IMPRECISE;CIPOS=-764,9;CIEND=-656,9;CIPOS95=-140,0;CIEND95=-135,1;MATEID=84252_2;EVENT=84252;SU=6;PE=6;SR=0;ALG=PROD;AF=0.0005813;NSAMP=17;MSQ=22.66;AC=17;AN=29246;NFAM=17	SVTYPE=BND;POS=55075119;STRANDS=--:6;IMPRECISE;CIPOS=-656,9;CIEND=-764,9;CIPOS95=-135,1;CIEND95=-140,0;MATEID=84252_1;EVENT=84252;SECONDARY;SU=6;PE=6;SR=0;ALG=PROD;AF=0.0005813;NSAMP=17;MSQ=22.66;AC=17;AN=29246;NFAM=17
chr5	45920743	45920743	chr7	62892641	62892641	89656	11909.6	+	+	BND	LOW	89656_1	N	N]chr7:62892641]	89656_2	N	N]chr5:45920743]	SVTYPE=BND;POS=45920743;STRANDS=++:2303;CIPOS=0,0;CIEND=0,0;CIPOS95=0,0;CIEND95=0,0;MATEID=89656_2;EVENT=89656;SU=2303;PE=0;SR=2303;ALG=PROD;AF=0.007317;NSAMP=214;MSQ=31.46;AC=214;AN=29246;NFAM=211	SVTYPE=BND;POS=62892641;STRANDS=++:2303;CIPOS=0,0;CIEND=0,0;CIPOS95=0,0;CIEND95=0,0;MATEID=89656_1;EVENT=89656;SECONDARY;SU=2303;PE=0;SR=2303;ALG=PROD;AF=0.007317;NSAMP=214;MSQ=31.46;AC=214;AN=29246;NFAM=211
chr5	45923099	45923683	chr5	45938412	45938822	516632	53.38	-	+	DUP	PASS	516632	N	<DUP>	.	.	.	SVTYPE=DUP;POS=45923674;SVLEN=14748;END=45938422;STRANDS=-+:7;IMPRECISE;CIPOS=-575,9;CIEND=-10,400;CIPOS95=-162,1;CIEND95=-2,96;SU=7;PE=7;SR=0;ALG=PROD;AF=3.419e-05;NSAMP=1;MSQ=49.49;AC=1;AN=29246;NFAM=1	.
chr5	45928849	45928865	chr5	45929510	45929980	356049	381.82	+	-	DEL	PASS	356049	N	<DEL>	.	.	.	SVTYPE=DEL;POS=45928859;SVLEN=-1112;END=45929971;STRANDS=+-:15;IMPRECISE;CIPOS=-10,6;CIEND=-461,9;CIPOS95=-3,6;CIEND95=-56,3;SU=15;PE=15;SR=0;ALG=PROD;AF=3.419e-05;NSAMP=1;MSQ=6.83;AC=1;AN=29246;NFAM=1	.
chr5	45929655	45929674	chr5	46126155	46126163	356050	362.53	+	-	DEL	PASS	356050	N	<DEL>	.	.	.	SVTYPE=DEL;POS=45929665;SVLEN=-196496;END=46126161;STRANDS=+-:18;CIPOS=-10,9;CIEND=-6,2;CIPOS95=0,0;CIEND95=0,0;SU=18;PE=11;SR=7;ALG=PROD;AF=3.419e-05;NSAMP=1;MSQ=362.51;AC=1;AN=29246;NFAM=1	.
chr5	45929758	45930317	chr5	45943119	45943680	356051	13446.0	+	-	BND	PASS	356051_1	N	N[chr5:45943562[	356051_2	N	]chr5:45929831]N	SVTYPE=BND;POS=45929831;STRANDS=+-:719;IMPRECISE;CIPOS=-73,486;CIEND=-442,119;CIPOS95=-66,66;CIEND95=-54,54;MATEID=356051_2;EVENT=356051;SU=719;PE=717;SR=2;ALG=SUM;AF=0.001231;NSAMP=36;MSQ=230.54;RECLASSIFIED;AC=36;AN=29246;NFAM=35	SVTYPE=BND;POS=45943562;STRANDS=+-:719;IMPRECISE;CIPOS=-442,119;CIEND=-73,486;CIPOS95=-54,54;CIEND95=-66,66;MATEID=356051_1;EVENT=356051;SECONDARY;SU=719;PE=717;SR=2;ALG=SUM;AF=0.001231;NSAMP=36;MSQ=230.54;RECLASSIFIED;AC=36;AN=29246;NFAM=35
chr5	45931185	45931376	chr5	46224092	46224250	356052	11660.5	+	-	BND	LOW	356052_1	N	N[chr5:46224241[	356052_2	N	]chr5:45931196]N	SVTYPE=BND;POS=45931196;STRANDS=+-:697;IMPRECISE;CIPOS=-11,180;CIEND=-148,10;CIPOS95=-3,3;CIEND95=-2,2;MATEID=356052_2;EVENT=356052;SU=697;PE=697;SR=0;ALG=PROD;AF=0.001299;NSAMP=38;MSQ=151.16;RECLASSIFIED;AC=38;AN=29246;NFAM=36	SVTYPE=BND;POS=46224241;STRANDS=+-:697;IMPRECISE;CIPOS=-148,10;CIEND=-11,180;CIPOS95=-2,2;CIEND95=-3,3;MATEID=356052_1;EVENT=356052;SECONDARY;SU=697;PE=697;SR=0;ALG=PROD;AF=0.001299;NSAMP=38;MSQ=151.16;RECLASSIFIED;AC=38;AN=29246;NFAM=36
chr5	45931353	45931400	chr5	45932015	45932113	591775	839.53	+	+	INV	LOW	591775	N	<INV>	.	.	.	SVTYPE=INV;POS=45931377;SVLEN=696;END=45932073;STRANDS=++:15,--:20;IMPRECISE;CIPOS=-24,23;CIEND=-58,40;CIPOS95=-3,3;CIEND95=-31,31;SU=35;PE=35;SR=0;ALG=PROD;AF=6.839e-05;NSAMP=2;MSQ=419.72;AC=2;AN=29246;NFAM=2	.
chr5	45933556	45933851	chr5	45950581	45950807	516633	260.04	-	+	DUP	PASS	516633	N	<DUP>	.	.	.	SVTYPE=DUP;POS=45933842;SVLEN=16746;END=45950588;STRANDS=-+:20;IMPRECISE;CIPOS=-286,9;CIEND=-7,219;CIPOS95=-76,1;CIEND95=0,43;SU=20;PE=20;SR=0;ALG=PROD;AF=6.839e-05;NSAMP=2;MSQ=111.53;AC=2;AN=29246;NFAM=2	.
chr5	45936603	45936622	chr5	45938213	45938218	356054	827.2	+	-	DEL	PASS	356054	N	<DEL>	.	.	.	SVTYPE=DEL;POS=45936613;SVLEN=-1604;END=45938217;STRANDS=+-:31;CIPOS=-10,9;CIEND=-4,1;CIPOS95=0,0;CIEND95=0,0;SU=31;PE=20;SR=11;ALG=PROD;AF=3.419e-05;NSAMP=1;MSQ=824.27;AC=1;AN=29246;NFAM=1	.
chr5	45939081	45939126	chr5	45939719	45939847	591776	258.13	+	+	INV	LOW	591776	N	<INV>	.	.	.	SVTYPE=INV;POS=45939117;SVLEN=700;END=45939817;STRANDS=++:3,--:7;IMPRECISE;CIPOS=-36,9;CIEND=-98,30;CIPOS95=-26,0;CIEND95=-76,22;SU=10;PE=10;SR=0;ALG=PROD;AF=3.419e-05;NSAMP=1;MSQ=206.77;AC=1;AN=29246;NFAM=1	.
chr5	45939672	45939683	chr5	45939929	45939940	356056	224.76	+	-	BND	LOW	356056_1	N	N[chr5:45939936[	356056_2	N	]chr5:45939678]N	SVTYPE=BND;POS=45939678;STRANDS=+-:6;CIPOS=-6,5;CIEND=-6,5;CIPOS95=0,0;CIEND95=0,0;MATEID=356056_2;EVENT=356056;SU=6;PE=0;SR=6;ALG=PROD;AF=3.419e-05;NSAMP=1;MSQ=6.83;RECLASSIFIED;AC=1;AN=29246;NFAM=1	SVTYPE=BND;POS=45939936;STRANDS=+-:6;CIPOS=-6,5;CIEND=-6,5;CIPOS95=0,0;CIEND95=0,0;MATEID=356056_1;EVENT=356056;SECONDARY;SU=6;PE=0;SR=6;ALG=PROD;AF=3.419e-05;NSAMP=1;MSQ=6.83;RECLASSIFIED;AC=1;AN=29246;NFAM=1
chr5	45940367	45940444	chr5	45949935	45950029	516634	428.15	-	+	DUP	PASS	516634	N	<DUP>	.	.	.	SVTYPE=DUP;POS=45940417;SVLEN=9563;END=45949980;STRANDS=-+:39;IMPRECISE;CIPOS=-50,27;CIEND=-45,49;CIPOS95=-1,1;CIEND95=-1,1;SU=39;PE=36;SR=3;ALG=PROD;AF=0.0001026;NSAMP=3;MSQ=122.38;AC=3;AN=29246;NFAM=2	.
chr5	45941074	45941093	chr5	45941158	45941177	356057	433.4	+	-	BND	PASS	356057_1	N	N[chr5:45941169[	356057_2	N	]chr5:45941084]N	SVTYPE=BND;POS=45941084;STRANDS=+-:13;CIPOS=-10,9;CIEND=-10,9;CIPOS95=0,0;CIEND95=0,0;MATEID=356057_2;EVENT=356057;SU=13;PE=0;SR=13;ALG=PROD;AF=3.419e-05;NSAMP=1;MSQ=419.62;RECLASSIFIED;AC=1;AN=29246;NFAM=1	SVTYPE=BND;POS=45941169;STRANDS=+-:13;CIPOS=-10,9;CIEND=-10,9;CIPOS95=0,0;CIEND95=0,0;MATEID=356057_1;EVENT=356057;SECONDARY;SU=13;PE=0;SR=13;ALG=PROD;AF=3.419e-05;NSAMP=1;MSQ=419.62;RECLASSIFIED;AC=1;AN=29246;NFAM=1
chr5	45943011	45943253	chr5	45949186	45949577	356058	150.7	+	-	DEL	PASS	356058	N	<DEL>	.	.	.	SVTYPE=DEL;POS=45943020;SVLEN=-6548;END=45949568;STRANDS=+-:12;IMPRECISE;CIPOS=-9,233;CIEND=-382,9;CIPOS95=0,50;CIEND95=-66,2;SU=12;PE=12;SR=0;ALG=PROD;AF=3.419e-05;NSAMP=1;MSQ=149.47;AC=1;AN=29246;NFAM=1	.
chr5	45945026	45945218	chr5	45946546	45946798	356059	417.07	+	-	DEL	PASS	356059	N	<DEL>	.	.	.	SVTYPE=DEL;POS=45945034;SVLEN=-1755;END=45946789;STRANDS=+-:17;IMPRECISE;CIPOS=-8,184;CIEND=-243,9;CIPOS95=0,32;CIEND95=-34,3;SU=17;PE=17;SR=0;ALG=PROD;AF=3.419e-05;NSAMP=1;MSQ=413.54;AC=1;AN=29246;NFAM=1	.
chr5	45945877	45945884	chr5	45946832	45946838	356060	418.97	+	-	DEL	PASS	356060	N	<DEL>	.	.	.	SVTYPE=DEL;POS=45945881;SVLEN=-955;END=45946836;STRANDS=+-:20;CIPOS=-4,3;CIEND=-4,2;CIPOS95=0,0;CIEND95=0,0;SU=20;PE=11;SR=9;ALG=PROD;AF=3.419e-05;NSAMP=1;MSQ=416.55;AC=1;AN=29246;NFAM=1	.
chr5	45946505	45946739	chr5	45947495	45947823	356061	727.01	+	-	DEL	PASS	356061	N	<DEL>	.	.	.	SVTYPE=DEL;POS=45946515;SVLEN=-1299;END=45947814;STRANDS=+-:22;IMPRECISE;CIPOS=-10,224;CIEND=-319,9;CIPOS95=-3,42;CIEND95=-42,0;SU=22;PE=22;SR=0;ALG=PROD;AF=3.419e-05;NSAMP=1;MSQ=26.68;AC=1;AN=29246;NFAM=1	.
chr5	45946712	45946989	chr5	45947983	45948430	516636	330.52	-	+	BND	LOW	516636_1	N	]chr5:45948013]N	516636_2	N	N[chr5:45946961[	SVTYPE=BND;POS=45946961;STRANDS=-+:26;IMPRECISE;CIPOS=-248,29;CIEND=-30,417;CIPOS95=-29,29;CIEND95=-30,46;MATEID=516636_2;EVENT=516636;SU=26;PE=26;SR=0;ALG=PROD;AF=0.0001368;NSAMP=4;MSQ=36.25;RECLASSIFIED;AC=4;AN=29246;NFAM=4	SVTYPE=BND;POS=45948013;STRANDS=-+:26;IMPRECISE;CIPOS=-30,417;CIEND=-248,29;CIPOS95=-30,46;CIEND95=-29,29;MATEID=516636_1;EVENT=516636;SECONDARY;SU=26;PE=26;SR=0;ALG=PROD;AF=0.0001368;NSAMP=4;MSQ=36.25;RECLASSIFIED;AC=4;AN=29246;NFAM=4
chr5	45947067	45947086	chr5	45947374	45947393	356062	948.49	+	-	BND	LOW	356062_1	N	N[chr5:45947385[	356062_2	N	]chr5:45947077]N	SVTYPE=BND;POS=45947077;STRANDS=+-:15;IMPRECISE;CIPOS=-10,9;CIEND=-10,9;CIPOS95=-4,2;CIEND95=-3,3;MATEID=356062_2;EVENT=356062;SU=15;PE=14;SR=1;ALG=PROD;AF=0.0004787;NSAMP=14;MSQ=34.56;RECLASSIFIED;AC=14;AN=29246;NFAM=14	SVTYPE=BND;POS=45947385;STRANDS=+-:15;IMPRECISE;CIPOS=-10,9;CIEND=-10,9;CIPOS95=-3,3;CIEND95=-4,2;MATEID=356062_1;EVENT=356062;SECONDARY;SU=15;PE=14;SR=1;ALG=PROD;AF=0.0004787;NSAMP=14;MSQ=34.56;RECLASSIFIED;AC=14;AN=29246;NFAM=14
chr5	45947270	45947630	chr5	45949759	45949994	356063	1298.54	+	-	DEL	PASS	356063	N	<DEL>	.	.	.	SVTYPE=DEL;POS=45947320;SVLEN=-2625;END=45949945;STRANDS=+-:71;IMPRECISE;CIPOS=-50,310;CIEND=-186,49;CIPOS95=-10,10;CIEND95=-12,12;SU=71;PE=71;SR=0;ALG=PROD;AF=0.0001026;NSAMP=3;MSQ=219.7;AC=3;AN=29246;NFAM=3	.
chr5	45948458	45948498	chr5	45950128	45950162	356064	968.81	+	-	DEL	PASS	356064	N	<DEL>	.	.	.	SVTYPE=DEL;POS=45948469;SVLEN=-1689;END=45950158;STRANDS=+-:43;IMPRECISE;CIPOS=-11,29;CIEND=-30,4;CIPOS95=-2,2;CIEND95=-3,3;SU=43;PE=42;SR=1;ALG=PROD;AF=0.0001368;NSAMP=4;MSQ=172.84;AC=4;AN=29246;NFAM=4	.
chr5	45949595	45949595	chr5	45971864	45971864	356066	742671.0	+	-	DEL	PASS	356066	N	<DEL>	.	.	.	SVTYPE=DEL;POS=45949595;SVLEN=-22269;END=45971864;STRANDS=+-:30785;CIPOS=0,0;CIEND=0,0;CIPOS95=0,0;CIEND95=0,0;SU=30785;PE=24858;SR=5927;ALG=PROD;AF=0.06079;NSAMP=1663;MSQ=369.41;MEDGQR=3.74;Q10GQR=3.45;AC=1778;AN=29246;NFAM=1608	.
chr5	45951354	45951411	chr12	34675449	34675506	84568	1891.9	-	+	BND	LOW	84568_1	N	]chr12:34675478]N	84568_2	N	N[chr5:45951384[	SVTYPE=BND;POS=45951384;STRANDS=-+:8;CIPOS=-29,28;CIEND=-29,28;CIPOS95=0,0;CIEND95=0,0;MATEID=84568_2;EVENT=84568;SU=8;PE=0;SR=8;ALG=PROD;AF=0.001573;NSAMP=46;MSQ=38.05;AC=46;AN=29246;NFAM=46	SVTYPE=BND;POS=34675478;STRANDS=-+:8;CIPOS=-29,28;CIEND=-29,28;CIPOS95=0,0;CIEND95=0,0;MATEID=84568_1;EVENT=84568;SECONDARY;SU=8;PE=0;SR=8;ALG=PROD;AF=0.001573;NSAMP=46;MSQ=38.05;AC=46;AN=29246;NFAM=46
chr5	45953484	45953969	chr19	27370313	27370704	87653	161.15	-	-	BND	LOW	87653_1	N	[chr19:27370696[N	87653_2	N	[chr5:45953961[N	SVTYPE=BND;POS=45953961;STRANDS=--:7;IMPRECISE;CIPOS=-476,9;CIEND=-382,9;CIPOS95=-125,1;CIEND95=-118,1;MATEID=87653_2;EVENT=87653;SU=7;PE=7;SR=0;ALG=PROD;AF=0.0001368;NSAMP=4;MSQ=32.15;AC=4;AN=29246;NFAM=4	SVTYPE=BND;POS=27370696;STRANDS=--:7;IMPRECISE;CIPOS=-382,9;CIEND=-476,9;CIPOS95=-118,1;CIEND95=-125,1;MATEID=87653_1;EVENT=87653;SECONDARY;SU=7;PE=7;SR=0;ALG=PROD;AF=0.0001368;NSAMP=4;MSQ=32.15;AC=4;AN=29246;NFAM=4
chr5	45953579	45953593	chr5	45954234	45954246	356068	3752.97	+	-	DEL	PASS	356068	N	<DEL>	.	.	.	SVTYPE=DEL;POS=45953584;SVLEN=-654;END=45954238;STRANDS=+-:130;CIPOS=-5,9;CIEND=-4,8;CIPOS95=0,0;CIEND95=0,0;SU=130;PE=103;SR=27;ALG=PROD;AF=0.0003441;NSAMP=7;MSQ=403.9;AC=10;AN=29058;NFAM=6	.
chr5	45953936	45953965	chr19	27370019	27370024	87652	1.82245e+06	-	-	BND	LOW	87652_1	N	[chr19:27370025[N	87652_2	N	[chr5:45953961[N	SVTYPE=BND;POS=45953961;STRANDS=--:116202;CIPOS=-24,5;CIEND=-5,0;CIPOS95=0,0;CIEND95=0,0;MATEID=87652_2;EVENT=87652;SU=116202;PE=116202;SR=0;AF=0.3636;NSAMP=10635;MSQ=104.27;AC=10635;AN=29246;NFAM=9883	SVTYPE=BND;POS=27370025;STRANDS=--:116202;CIPOS=-5,0;CIEND=-24,5;CIPOS95=0,0;CIEND95=0,0;MATEID=87652_1;EVENT=87652;SECONDARY;SU=116202;PE=116202;SR=0;AF=0.3636;NSAMP=10635;MSQ=104.27;AC=10635;AN=29246;NFAM=9883
chr5	45953948	45954433	chr5	45957806	45958170	516638	337.04	-	+	DUP	PASS	516638	N	<DUP>	.	.	.	SVTYPE=DUP;POS=45954406;SVLEN=3431;END=45957837;STRANDS=-+:38;IMPRECISE;CIPOS=-458,27;CIEND=-31,333;CIPOS95=-81,27;CIEND95=-31,60;SU=38;PE=37;SR=1;ALG=SUM;AF=3.446e-05;NSAMP=1;MSQ=34.62;AC=1;AN=29016;NFAM=1	.
chr5	45954156	45954173	chr5	45955832	45955846	356069	683.47	+	-	DEL	PASS	356069	N	<DEL>	.	.	.	SVTYPE=DEL;POS=45954164;SVLEN=-1678;END=45955842;STRANDS=+-:20;IMPRECISE;CIPOS=-8,9;CIEND=-10,4;CIPOS95=-1,2;CIEND95=-1,0;SU=20;PE=18;SR=2;ALG=PROD;AF=3.425e-05;NSAMP=1;MSQ=440.41;AC=1;AN=29196;NFAM=1	.
chr5	45955387	45955405	chr5	45965860	45965871	356070	224.48	+	-	DEL	PASS	356070	N	<DEL>	.	.	.	SVTYPE=DEL;POS=45955396;SVLEN=-10474;END=45965870;STRANDS=+-:8;IMPRECISE;CIPOS=-9,9;CIEND=-10,1;CIPOS95=-1,1;CIEND95=-3,1;SU=8;PE=6;SR=2;ALG=PROD;AF=3.442e-05;NSAMP=1;MSQ=113.78;AC=1;AN=29056;NFAM=1	.
chr5	45955464	45955660	chr5	45956037	45956560	356071	115.67	+	-	BND	LOW	356071_1	N	N[chr5:45956552[	356071_2	N	]chr5:45955474]N	SVTYPE=BND;POS=45955474;STRANDS=+-:4;IMPRECISE;CIPOS=-10,186;CIEND=-514,9;CIPOS95=-3,90;CIEND95=-135,2;MATEID=356071_2;EVENT=356071;SU=4;PE=4;SR=0;ALG=PROD;AF=3.442e-05;NSAMP=1;MSQ=4.64;RECLASSIFIED;AC=1;AN=29052;NFAM=1	SVTYPE=BND;POS=45956552;STRANDS=+-:4;IMPRECISE;CIPOS=-514,9;CIEND=-10,186;CIPOS95=-135,2;CIEND95=-3,90;MATEID=356071_1;EVENT=356071;SECONDARY;SU=4;PE=4;SR=0;ALG=PROD;AF=3.442e-05;NSAMP=1;MSQ=4.64;RECLASSIFIED;AC=1;AN=29052;NFAM=1
chr5	45956928	45956987	chr5	45957737	45957788	356072	2035.17	+	-	DEL	PASS	356072	N	<DEL>	.	.	.	SVTYPE=DEL;POS=45956958;SVLEN=-809;END=45957767;STRANDS=+-:43;IMPRECISE;CIPOS=-30,29;CIEND=-30,21;CIPOS95=-1,1;CIEND95=-4,4;SU=43;PE=41;SR=2;ALG=PROD;AF=0.000172;NSAMP=5;MSQ=379.36;AC=5;AN=29064;NFAM=2	.
chr5	45957318	45957719	chr5	45964285	45964628	516639	184.93	-	+	BND	LOW	516639_1	N	]chr5:45964295]N	516639_2	N	N[chr5:45957711[	SVTYPE=BND;POS=45957711;STRANDS=-+:5;IMPRECISE;CIPOS=-392,9;CIEND=-10,333;CIPOS95=-123,2;CIEND95=-2,106;MATEID=516639_2;EVENT=516639;SU=5;PE=5;SR=0;ALG=PROD;AF=3.44e-05;NSAMP=1;MSQ=6.76;RECLASSIFIED;AC=1;AN=29068;NFAM=1	SVTYPE=BND;POS=45964295;STRANDS=-+:5;IMPRECISE;CIPOS=-10,333;CIEND=-392,9;CIPOS95=-2,106;CIEND95=-123,2;MATEID=516639_1;EVENT=516639;SECONDARY;SU=5;PE=5;SR=0;ALG=PROD;AF=3.44e-05;NSAMP=1;MSQ=6.76;RECLASSIFIED;AC=1;AN=29068;NFAM=1
chr5	45957999	45958018	chr5	46012327	46012333	516641	121.99	-	+	BND	LOW	516641_1	N	]chr5:46012330]N	516641_2	N	N[chr5:45958010[	SVTYPE=BND;POS=45958010;STRANDS=-+:13;CIPOS=-10,9;CIEND=-3,3;CIPOS95=0,0;CIEND95=0,0;MATEID=516641_2;EVENT=516641;SU=13;PE=5;SR=8;ALG=PROD;AF=3.419e-05;NSAMP=1;MSQ=112.11;RECLASSIFIED;AC=1;AN=29246;NFAM=1	SVTYPE=BND;POS=46012330;STRANDS=-+:13;CIPOS=-3,3;CIEND=-10,9;CIPOS95=0,0;CIEND95=0,0;MATEID=516641_1;EVENT=516641;SECONDARY;SU=13;PE=5;SR=8;ALG=PROD;AF=3.419e-05;NSAMP=1;MSQ=112.11;RECLASSIFIED;AC=1;AN=29246;NFAM=1
chr5	45959822	45959841	chr5	45961499	45961514	356073	349.08	+	-	DEL	PASS	356073	N	<DEL>	.	.	.	SVTYPE=DEL;POS=45959832;SVLEN=-1677;END=45961509;STRANDS=+-:13;IMPRECISE;CIPOS=-10,9;CIEND=-10,5;CIPOS95=-2,2;CIEND95=-5,0;SU=13;PE=12;SR=1;ALG=PROD;AF=3.442e-05;NSAMP=1;MSQ=233.63;AC=1;AN=29052;NFAM=1	.
chr5	45960897	45960916	chr5	45963063	45963077	516642	207.49	-	+	DUP	PASS	516642	N	<DUP>	.	.	.	SVTYPE=DUP;POS=45960907;SVLEN=2164;END=45963071;STRANDS=-+:15;IMPRECISE;CIPOS=-10,9;CIEND=-8,6;CIPOS95=0,0;CIEND95=-1,0;SU=15;PE=11;SR=4;ALG=PROD;AF=3.446e-05;NSAMP=1;MSQ=122.03;AC=1;AN=29018;NFAM=1	.
chr5	45961269	45961288	chr5	45961756	45961775	356074	3520.07	+	-	BND	LOW	356074_1	N	N[chr5:45961767[	356074_2	N	]chr5:45961279]N	SVTYPE=BND;POS=45961279;STRANDS=+-:7;IMPRECISE;CIPOS=-10,9;CIEND=-10,9;CIPOS95=-1,3;CIEND95=-3,3;MATEID=356074_2;EVENT=356074;SU=7;PE=6;SR=1;ALG=PROD;AF=0.0008605;NSAMP=23;MSQ=79.73;RECLASSIFIED;AC=25;AN=29054;NFAM=23	SVTYPE=BND;POS=45961767;STRANDS=+-:7;IMPRECISE;CIPOS=-10,9;CIEND=-10,9;CIPOS95=-3,3;CIEND95=-1,3;MATEID=356074_1;EVENT=356074;SECONDARY;SU=7;PE=6;SR=1;ALG=PROD;AF=0.0008605;NSAMP=23;MSQ=79.73;RECLASSIFIED;AC=25;AN=29054;NFAM=23
chr5	45961290	45961291	chr5	45971932	45971933	516643	20028.6	-	+	BND	PASS	516643_1	N	]chr5:45971933]N	516643_2	N	N[chr5:45961292[	SVTYPE=BND;POS=45961292;STRANDS=-+:1796;CIPOS=-1,0;CIEND=-1,0;CIPOS95=0,0;CIEND95=0,0;MATEID=516643_2;EVENT=516643;SU=1796;PE=1092;SR=704;ALG=PROD;AF=0.001368;NSAMP=39;MSQ=284.54;RECLASSIFIED;AC=40;AN=29246;NFAM=37	SVTYPE=BND;POS=45971933;STRANDS=-+:1796;CIPOS=-1,0;CIEND=-1,0;CIPOS95=0,0;CIEND95=0,0;MATEID=516643_1;EVENT=516643;SECONDARY;SU=1796;PE=1092;SR=704;ALG=PROD;AF=0.001368;NSAMP=39;MSQ=284.54;RECLASSIFIED;AC=40;AN=29246;NFAM=37
chr5	45961382	45961399	chr5	45961532	45961549	356075	117.06	+	-	DEL	PASS	356075	N	<DEL>	.	.	.	SVTYPE=DEL;POS=45961391;SVLEN=-150;END=45961541;STRANDS=+-:4;CIPOS=-9,8;CIEND=-9,8;CIPOS95=0,0;CIEND95=0,0;SU=4;PE=0;SR=4;ALG=PROD;AF=3.444e-05;NSAMP=1;MSQ=23.87;AC=1;AN=29034;NFAM=1	.
chr5	45963568	45963577	chr5	45966523	45966542	516644	432.67	-	+	DUP	PASS	516644	N	<DUP>	.	.	.	SVTYPE=DUP;POS=45963575;SVLEN=2958;END=45966533;STRANDS=-+:29;CIPOS=-7,2;CIEND=-10,9;CIPOS95=0,0;CIEND95=0,0;SU=29;PE=24;SR=5;ALG=PROD;AF=3.446e-05;NSAMP=1;MSQ=334.15;AC=1;AN=29016;NFAM=1	.
chr5	45964599	45965406	chr5	45967833	45968535	356078	65371.1	+	-	BND	PASS	356078_1	N	N[chr5:45968457[	356078_2	N	]chr5:45964763]N	SVTYPE=BND;POS=45964763;STRANDS=+-:2964;IMPRECISE;CIPOS=-164,643;CIEND=-623,79;CIPOS95=-45,45;CIEND95=-58,58;MATEID=356078_2;EVENT=356078;SU=2964;PE=2952;SR=12;ALG=SUM;AF=0.008187;NSAMP=205;MSQ=253.5;RETAINED;RECLASSIFIED;AC=238;AN=29072;NFAM=199	SVTYPE=BND;POS=45968457;STRANDS=+-:2964;IMPRECISE;CIPOS=-623,79;CIEND=-164,643;CIPOS95=-58,58;CIEND95=-45,45;MATEID=356078_1;EVENT=356078;SECONDARY;SU=2964;PE=2952;SR=12;ALG=SUM;AF=0.008187;NSAMP=205;MSQ=253.5;RETAINED;RECLASSIFIED;AC=238;AN=29072;NFAM=199
chr5	45964728	45964785	chr5	45964870	45964927	356077	468.7	+	-	DEL	PASS	356077	N	<DEL>	.	.	.	SVTYPE=DEL;POS=45964757;SVLEN=-142;END=45964899;STRANDS=+-:16;CIPOS=-29,28;CIEND=-29,28;CIPOS95=0,0;CIEND95=0,0;SU=16;PE=4;SR=12;ALG=PROD;AF=6.895e-05;NSAMP=2;MSQ=69.02;AC=2;AN=29006;NFAM=2	.
chr5	45966518	45966537	chr5	45967061	45967072	356080	927.2	+	-	BND	LOW	356080_1	N	N[chr5:45967069[	356080_2	N	]chr5:45966528]N	SVTYPE=BND;POS=45966528;STRANDS=+-:21;CIPOS=-10,9;CIEND=-7,4;CIPOS95=0,0;CIEND95=0,0;MATEID=356080_2;EVENT=356080;SU=21;PE=16;SR=5;ALG=PROD;AF=0.0002413;NSAMP=7;MSQ=103.23;RECLASSIFIED;AC=7;AN=29012;NFAM=7	SVTYPE=BND;POS=45967069;STRANDS=+-:21;CIPOS=-7,4;CIEND=-10,9;CIPOS95=0,0;CIEND95=0,0;MATEID=356080_1;EVENT=356080;SECONDARY;SU=21;PE=16;SR=5;ALG=PROD;AF=0.0002413;NSAMP=7;MSQ=103.23;RECLASSIFIED;AC=7;AN=29012;NFAM=7
chr5	45968058	45968077	chr5	45968697	45968716	356081	318.06	+	-	DEL	PASS	356081	N	<DEL>	.	.	.	SVTYPE=DEL;POS=45968068;SVLEN=-639;END=45968707;STRANDS=+-:9;IMPRECISE;CIPOS=-10,9;CIEND=-10,9;CIPOS95=-2,3;CIEND95=-3,1;SU=9;PE=8;SR=1;ALG=PROD;AF=0.0001376;NSAMP=4;MSQ=42;AC=4;AN=29076;NFAM=4	.
chr5	45968453	45968460	chr17	22745160	22745167	86735	1957.73	-	+	BND	LOW	86735_1	N	]chr17:22745164]N	86735_2	N	N[chr5:45968458[	SVTYPE=BND;POS=45968458;STRANDS=-+:194;CIPOS=-4,3;CIEND=-4,3;CIPOS95=0,0;CIEND95=0,0;MATEID=86735_2;EVENT=86735;SU=194;PE=0;SR=194;ALG=PROD;AF=0.001504;NSAMP=44;MSQ=35.29;AC=44;AN=29246;NFAM=44	SVTYPE=BND;POS=22745164;STRANDS=-+:194;CIPOS=-4,3;CIEND=-4,3;CIPOS95=0,0;CIEND95=0,0;MATEID=86735_1;EVENT=86735;SECONDARY;SU=194;PE=0;SR=194;ALG=PROD;AF=0.001504;NSAMP=44;MSQ=35.29;AC=44;AN=29246;NFAM=44
chr5	45969680	45969957	chr5	45974465	45974824	516645	172.42	-	+	DUP	PASS	516645	N	<DUP>	.	.	.	SVTYPE=DUP;POS=45969948;SVLEN=4527;END=45974475;STRANDS=-+:18;IMPRECISE;CIPOS=-268,9;CIEND=-10,349;CIPOS95=-34,3;CIEND95=0,51;SU=18;PE=18;SR=0;ALG=PROD;AF=3.419e-05;NSAMP=1;MSQ=115.73;AC=1;AN=29246;NFAM=1	.
chr5	45970026	45970269	chr5	45975319	45975791	356084	337.34	+	-	DEL	PASS	356084	N	<DEL>	.	.	.	SVTYPE=DEL;POS=45970036;SVLEN=-5746;END=45975782;STRANDS=+-:15;IMPRECISE;CIPOS=-10,233;CIEND=-463,9;CIPOS95=-3,37;CIEND95=-44,3;SU=15;PE=15;SR=0;ALG=PROD;AF=3.419e-05;NSAMP=1;MSQ=335.77;AC=1;AN=29246;NFAM=1	.
chr5	45970078	45970575	chr5	45973002	45973551	591779	1239.31	+	+	INV	LOW	591779	N	<INV>	.	.	.	SVTYPE=INV;POS=45970546;SVLEN=2976;END=45973522;STRANDS=++:1,--:4;IMPRECISE;CIPOS=-468,29;CIEND=-520,29;CIPOS95=-169,29;CIEND95=-190,29;SU=5;PE=3;SR=2;ALG=PROD;AF=0.0004445;NSAMP=13;MSQ=38.65;RETAINED;AC=13;AN=29246;NFAM=13	.
chr5	45970301	45970312	chr12	37885204	37885215	84588	2185.75	+	+	BND	LOW	84588_1	N	N]chr12:37885210]	84588_2	N	N]chr5:45970307]	SVTYPE=BND;POS=45970307;STRANDS=++:100;CIPOS=-6,5;CIEND=-6,5;CIPOS95=0,0;CIEND95=0,0;MATEID=84588_2;EVENT=84588;SU=100;PE=0;SR=100;ALG=PROD;AF=0.002052;NSAMP=60;MSQ=32.24;AC=60;AN=29246;NFAM=58	SVTYPE=BND;POS=37885210;STRANDS=++:100;CIPOS=-6,5;CIEND=-6,5;CIPOS95=0,0;CIEND95=0,0;MATEID=84588_1;EVENT=84588;SECONDARY;SU=100;PE=0;SR=100;ALG=PROD;AF=0.002052;NSAMP=60;MSQ=32.24;AC=60;AN=29246;NFAM=58
chr5	45971118	45971383	chr5	45973373	45973739	591782	614.53	+	+	BND	LOW	591782_1	N	N]chr5:45973403]	591782_2	N	N]chr5:45971148]	SVTYPE=BND;POS=45971148;STRANDS=++:4;IMPRECISE;CIPOS=-30,235;CIEND=-30,336;CIPOS95=-30,87;CIEND95=-30,98;MATEID=591782_2;EVENT=591782;SU=4;PE=4;SR=0;ALG=PROD;AF=0.0001368;NSAMP=4;MSQ=30.35;AC=4;AN=29246;NFAM=4	SVTYPE=BND;POS=45973403;STRANDS=++:4;IMPRECISE;CIPOS=-30,336;CIEND=-30,235;CIPOS95=-30,98;CIEND95=-30,87;MATEID=591782_1;EVENT=591782;SECONDARY;SU=4;PE=4;SR=0;ALG=PROD;AF=0.0001368;NSAMP=4;MSQ=30.35;AC=4;AN=29246;NFAM=4
chr5	45971265	45971266	chr5	46232577	46232578	516646	16482.4	-	+	BND	LOW	516646_1	N	]chr5:46232578]N	516646_2	N	N[chr5:45971267[	SVTYPE=BND;POS=45971267;STRANDS=-+:1736;CIPOS=-1,0;CIEND=-1,0;CIPOS95=0,0;CIEND95=0,0;MATEID=516646_2;EVENT=516646;SU=1736;PE=1018;SR=718;ALG=PROD;AF=0.001334;NSAMP=39;MSQ=214.67;RECLASSIFIED;AC=39;AN=29246;NFAM=37	SVTYPE=BND;POS=46232578;STRANDS=-+:1736;CIPOS=-1,0;CIEND=-1,0;CIPOS95=0,0;CIEND95=0,0;MATEID=516646_1;EVENT=516646;SECONDARY;SU=1736;PE=1018;SR=718;ALG=PROD;AF=0.001334;NSAMP=39;MSQ=214.67;RECLASSIFIED;AC=39;AN=29246;NFAM=37
chr5	45975875	45976008	chr5	45979554	45979744	516648	1104.44	-	+	BND	LOW	516648_1	N	]chr5:45979566]N	516648_2	N	N[chr5:45976001[	SVTYPE=BND;POS=45976001;STRANDS=-+:221;IMPRECISE;CIPOS=-125,8;CIEND=-12,178;CIPOS95=-4,4;CIEND95=-3,3;MATEID=516648_2;EVENT=516648;SU=221;PE=221;SR=0;ALG=PROD;AF=0.000171;NSAMP=5;MSQ=70.88;RECLASSIFIED;AC=5;AN=29246;NFAM=5	SVTYPE=BND;POS=45979566;STRANDS=-+:221;IMPRECISE;CIPOS=-12,178;CIEND=-125,8;CIPOS95=-3,3;CIEND95=-4,4;MATEID=516648_1;EVENT=516648;SECONDARY;SU=221;PE=221;SR=0;ALG=PROD;AF=0.000171;NSAMP=5;MSQ=70.88;RECLASSIFIED;AC=5;AN=29246;NFAM=5
chr5	45977368	45977385	chr21	16772089	16772106	88188	54923.7	-	-	BND	LOW	88188_1	N	[chr21:16772099[N	88188_2	N	[chr5:45977378[N	SVTYPE=BND;POS=45977378;STRANDS=--:20;CIPOS=-9,8;CIEND=-9,8;CIPOS95=0,0;CIEND95=0,0;MATEID=88188_2;EVENT=88188;SU=20;PE=0;SR=20;ALG=PROD;AF=0.04425;NSAMP=1285;MSQ=23.75;AC=1294;AN=29246;NFAM=1245	SVTYPE=BND;POS=16772099;STRANDS=--:20;CIPOS=-9,8;CIEND=-9,8;CIPOS95=0,0;CIEND95=0,0;MATEID=88188_1;EVENT=88188;SECONDARY;SU=20;PE=0;SR=20;ALG=PROD;AF=0.04425;NSAMP=1285;MSQ=23.75;AC=1294;AN=29246;NFAM=1245
chr5	45977382	45977382	chr5	45978452	45978452	356087	837895.0	+	-	MEI	PASS	356087	N	<DEL:ME:LINE|L1|L1HS>	.	.	.	SVTYPE=MEI;POS=45977382;SVLEN=-1070;END=45978452;STRANDS=+-:35641;CIPOS=0,0;CIEND=0,0;CIPOS95=0,0;CIEND95=0,0;SU=35641;PE=19754;SR=15887;ALG=PROD;AF=0.04941;NSAMP=1359;MSQ=516.12;MEDGQR=5.16;Q10GQR=5.03;AC=1445;AN=29246;NFAM=1322	.
chr5	45977465	45977807	chr5	45980356	45980716	356088	1345.3	+	-	BND	LOW	356088_1	N	N[chr5:45980691[	356088_2	N	]chr5:45977495]N	SVTYPE=BND;POS=45977495;STRANDS=+-:26;IMPRECISE;CIPOS=-30,312;CIEND=-334,26;CIPOS95=-30,44;CIEND95=-48,26;MATEID=356088_2;EVENT=356088;SU=26;PE=26;SR=0;ALG=PROD;AF=0.0006839;NSAMP=20;MSQ=16.55;RECLASSIFIED;AC=20;AN=29246;NFAM=20	SVTYPE=BND;POS=45980691;STRANDS=+-:26;IMPRECISE;CIPOS=-334,26;CIEND=-30,312;CIPOS95=-48,26;CIEND95=-30,44;MATEID=356088_1;EVENT=356088;SECONDARY;SU=26;PE=26;SR=0;ALG=PROD;AF=0.0006839;NSAMP=20;MSQ=16.55;RECLASSIFIED;AC=20;AN=29246;NFAM=20
chr5	45979513	45979888	chr5	45986657	45986876	356089	296.36	+	-	DEL	PASS	356089	N	<DEL>	.	.	.	SVTYPE=DEL;POS=45979523;SVLEN=-7344;END=45986867;STRANDS=+-:15;IMPRECISE;CIPOS=-10,365;CIEND=-210,9;CIPOS95=-2,55;CIEND95=-42,2;SU=15;PE=15;SR=0;ALG=PROD;AF=3.419e-05;NSAMP=1;MSQ=266.57;AC=1;AN=29246;NFAM=1	.
chr5	45980095	45980706	chr5	45980876	45981657	591784	457.75	+	+	INV	LOW	591784	N	<INV>	.	.	.	SVTYPE=INV;POS=45980657;SVLEN=802;END=45981459;STRANDS=++:3,--:5;IMPRECISE;CIPOS=-562,49;CIEND=-583,198;CIPOS95=-150,49;CIEND95=-142,142;SU=8;PE=8;SR=0;ALG=SUM;AF=0.0001368;NSAMP=4;MSQ=18.4;AC=4;AN=29246;NFAM=4	.
chr5	45980128	45980353	chr5	45982333	45982676	591785	454.98	+	+	INV	LOW	591785	N	<INV>	.	.	.	SVTYPE=INV;POS=45980178;SVLEN=2205;END=45982383;STRANDS=++:28,--:3;IMPRECISE;CIPOS=-50,175;CIEND=-50,293;CIPOS95=-26,26;CIEND95=-30,30;SU=31;PE=31;SR=0;ALG=PROD;AF=6.839e-05;NSAMP=2;MSQ=9.55;AC=2;AN=29246;NFAM=2	.
chr5	45982997	45983014	chr5	45985404	45985418	516649	1481.59	-	+	DUP	PASS	516649	N	<DUP>	.	.	.	SVTYPE=DUP;POS=45983007;SVLEN=2402;END=45985409;STRANDS=-+:184;CIPOS=-10,7;CIEND=-5,9;CIPOS95=0,0;CIEND95=0,0;SU=184;PE=160;SR=24;ALG=PROD;AF=6.839e-05;NSAMP=2;MSQ=108.27;AC=2;AN=29246;NFAM=2	.
chr5	45984617	45984630	chr5	45993794	45993799	516652	213.45	-	+	DUP	PASS	516652	N	<DUP>	.	.	.	SVTYPE=DUP;POS=45984627;SVLEN=9170;END=45993797;STRANDS=-+:22;CIPOS=-10,3;CIEND=-3,2;CIPOS95=0,0;CIEND95=0,0;SU=22;PE=11;SR=11;ALG=PROD;AF=3.419e-05;NSAMP=1;MSQ=176.97;AC=1;AN=29246;NFAM=1	.
chr5	45984723	45984857	chr5	45986605	45986833	516650	931.15	-	+	BND	LOW	516650_1	N	]chr5:45986640]N	516650_2	N	N[chr5:45984825[	SVTYPE=BND;POS=45984825;STRANDS=-+:128;IMPRECISE;CIPOS=-101,33;CIEND=-35,193;CIPOS95=-12,12;CIEND95=-11,11;MATEID=516650_2;EVENT=516650;SU=128;PE=128;SR=0;ALG=PROD;AF=0.0001026;NSAMP=3;MSQ=57.75;RECLASSIFIED;AC=3;AN=29246;NFAM=3	SVTYPE=BND;POS=45986640;STRANDS=-+:128;IMPRECISE;CIPOS=-35,193;CIEND=-101,33;CIPOS95=-11,11;CIEND95=-12,12;MATEID=516650_1;EVENT=516650;SECONDARY;SU=128;PE=128;SR=0;ALG=PROD;AF=0.0001026;NSAMP=3;MSQ=57.75;RECLASSIFIED;AC=3;AN=29246;NFAM=3
chr5	45985121	45985299	chr5	45992097	45992192	516651	3783.81	-	+	BND	LOW	516651_1	N	]chr5:45992127]N	516651_2	N	N[chr5:45985271[	SVTYPE=BND;POS=45985271;STRANDS=-+:368;IMPRECISE;CIPOS=-149,29;CIEND=-30,65;CIPOS95=-2,2;CIEND95=-2,2;MATEID=516651_2;EVENT=516651;SU=368;PE=368;SR=0;ALG=PROD;AF=0.0001026;NSAMP=3;MSQ=39.42;RECLASSIFIED;AC=3;AN=29246;NFAM=1	SVTYPE=BND;POS=45992127;STRANDS=-+:368;IMPRECISE;CIPOS=-30,65;CIEND=-149,29;CIPOS95=-2,2;CIEND95=-2,2;MATEID=516651_1;EVENT=516651;SECONDARY;SU=368;PE=368;SR=0;ALG=PROD;AF=0.0001026;NSAMP=3;MSQ=39.42;RECLASSIFIED;AC=3;AN=29246;NFAM=1
chr5	45985863	45985868	chr5	45985942	45985961	356090	249.82	+	-	BND	LOW	356090_1	N	N[chr5:45985953[	356090_2	N	]chr5:45985866]N	SVTYPE=BND;POS=45985866;STRANDS=+-:11;CIPOS=-3,2;CIEND=-10,9;CIPOS95=0,0;CIEND95=0,0;MATEID=356090_2;EVENT=356090;SU=11;PE=1;SR=10;ALG=PROD;AF=3.419e-05;NSAMP=1;MSQ=212.78;RECLASSIFIED;AC=1;AN=29246;NFAM=1	SVTYPE=BND;POS=45985953;STRANDS=+-:11;CIPOS=-10,9;CIEND=-3,2;CIPOS95=0,0;CIEND95=0,0;MATEID=356090_1;EVENT=356090;SECONDARY;SU=11;PE=1;SR=10;ALG=PROD;AF=3.419e-05;NSAMP=1;MSQ=212.78;RECLASSIFIED;AC=1;AN=29246;NFAM=1
chr5	45986041	45986060	chr5	46038674	46038686	516653	150.92	-	+	DUP	PASS	516653	N	<DUP>	.	.	.	SVTYPE=DUP;POS=45986051;SVLEN=52629;END=46038680;STRANDS=-+:11;CIPOS=-10,9;CIEND=-6,6;CIPOS95=0,0;CIEND95=0,0;SU=11;PE=6;SR=5;ALG=PROD;AF=3.419e-05;NSAMP=1;MSQ=79.23;AC=1;AN=29246;NFAM=1	.
chr5	45986297	45986818	chr19	27564659	27565160	87656	700.4	-	+	BND	LOW	87656_1	N	]chr19:27564666]N	87656_2	N	N[chr5:45986808[	SVTYPE=BND;POS=45986808;STRANDS=-+:100;IMPRECISE;CIPOS=-510,11;CIEND=-7,494;CIPOS95=-74,11;CIEND95=-7,92;MATEID=87656_2;EVENT=87656;SU=100;PE=100;SR=0;ALG=PROD;AF=0.000718;NSAMP=21;MSQ=17.87;AC=21;AN=29246;NFAM=20	SVTYPE=BND;POS=27564666;STRANDS=-+:100;IMPRECISE;CIPOS=-7,494;CIEND=-510,11;CIPOS95=-7,92;CIEND95=-74,11;MATEID=87656_1;EVENT=87656;SECONDARY;SU=100;PE=100;SR=0;ALG=PROD;AF=0.000718;NSAMP=21;MSQ=17.87;AC=21;AN=29246;NFAM=20
chr5	45986334	45986817	chr11	54824878	54825363	83999	4506.86	-	+	BND	LOW	83999_1	N	]chr11:54824885]N	83999_2	N	N[chr5:45986808[	SVTYPE=BND;POS=45986808;STRANDS=-+:93;IMPRECISE;CIPOS=-473,10;CIEND=-7,478;CIPOS95=-55,10;CIEND95=-7,73;MATEID=83999_2;EVENT=83999;SU=93;PE=93;SR=0;ALG=PROD;AF=0.004719;NSAMP=138;MSQ=23.42;AC=138;AN=29246;NFAM=138	SVTYPE=BND;POS=54824885;STRANDS=-+:93;IMPRECISE;CIPOS=-7,478;CIEND=-473,10;CIPOS95=-7,73;CIEND95=-55,10;MATEID=83999_1;EVENT=83999;SECONDARY;SU=93;PE=93;SR=0;ALG=PROD;AF=0.004719;NSAMP=138;MSQ=23.42;AC=138;AN=29246;NFAM=138
chr5	45986473	45987154	chr12	38478785	38479304	84592	25.31	-	+	BND	LOW	84592_1	N	]chr12:38478795]N	84592_2	N	N[chr5:45987146[	SVTYPE=BND;POS=45987146;STRANDS=-+:6;IMPRECISE;CIPOS=-672,9;CIEND=-10,509;CIPOS95=-206,1;CIEND95=-1,159;MATEID=84592_2;EVENT=84592;SU=6;PE=6;SR=0;ALG=PROD;AF=6.839e-05;NSAMP=2;MSQ=12;AC=2;AN=29246;NFAM=2	SVTYPE=BND;POS=38478795;STRANDS=-+:6;IMPRECISE;CIPOS=-10,509;CIEND=-672,9;CIPOS95=-1,159;CIEND95=-206,1;MATEID=84592_1;EVENT=84592;SECONDARY;SU=6;PE=6;SR=0;ALG=PROD;AF=6.839e-05;NSAMP=2;MSQ=12;AC=2;AN=29246;NFAM=2
chr5	45986512	45986618	chr5	45986685	45987295	591787	57.15	+	+	INV	LOW	591787	N	<INV>	.	.	.	SVTYPE=INV;POS=45986522;SVLEN=173;END=45986695;STRANDS=++:2,--:2;IMPRECISE;CIPOS=-10,96;CIEND=-10,600;CIPOS95=0,92;CIEND95=-2,305;SU=4;PE=2;SR=2;ALG=PROD;AF=0.0001026;NSAMP=3;MSQ=15.97;AC=3;AN=29246;NFAM=3	.
chr5	45986597	45987155	chr11	54900987	54901535	84000	969.86	-	+	BND	LOW	84000_1	N	]chr11:54900995]N	84000_2	N	N[chr5:45987146[	SVTYPE=BND;POS=45987146;STRANDS=-+:17;IMPRECISE;CIPOS=-548,10;CIEND=-8,540;CIPOS95=-83,10;CIEND95=-8,92;MATEID=84000_2;EVENT=84000;SU=17;PE=17;SR=0;ALG=PROD;AF=0.001436;NSAMP=42;MSQ=20.44;AC=42;AN=29246;NFAM=42	SVTYPE=BND;POS=54900995;STRANDS=-+:17;IMPRECISE;CIPOS=-8,540;CIEND=-548,10;CIPOS95=-8,92;CIEND95=-83,10;MATEID=84000_1;EVENT=84000;SECONDARY;SU=17;PE=17;SR=0;ALG=PROD;AF=0.001436;NSAMP=42;MSQ=20.44;AC=42;AN=29246;NFAM=42
chr5	45986954	45987329	chr5	45987728	45988103	516654	613.39	-	+	BND	LOW	516654_1	N	]chr5:45987738]N	516654_2	N	N[chr5:45987321[	SVTYPE=BND;POS=45987321;STRANDS=-+:5;IMPRECISE;CIPOS=-366,9;CIEND=-10,365;CIPOS95=-95,2;CIEND95=-1,100;MATEID=516654_2;EVENT=516654;SU=5;PE=5;SR=0;ALG=PROD;AF=0.0004787;NSAMP=14;MSQ=31.68;RECLASSIFIED;AC=14;AN=29246;NFAM=11	SVTYPE=BND;POS=45987738;STRANDS=-+:5;IMPRECISE;CIPOS=-10,365;CIEND=-366,9;CIPOS95=-1,100;CIEND95=-95,2;MATEID=516654_1;EVENT=516654;SECONDARY;SU=5;PE=5;SR=0;ALG=PROD;AF=0.0004787;NSAMP=14;MSQ=31.68;RECLASSIFIED;AC=14;AN=29246;NFAM=11
chr5	45987270	45987831	chr12	37976605	37977081	84591	86.86	+	-	BND	LOW	84591_1	N	N[chr12:37977073[	84591_2	N	]chr5:45987280]N	SVTYPE=BND;POS=45987280;STRANDS=+-:5;IMPRECISE;CIPOS=-10,551;CIEND=-467,9;CIPOS95=-1,166;CIEND95=-144,1;MATEID=84591_2;EVENT=84591;SU=5;PE=5;SR=0;ALG=PROD;AF=0.0002735;NSAMP=8;MSQ=8.99;AC=8;AN=29246;NFAM=8	SVTYPE=BND;POS=37977073;STRANDS=+-:5;IMPRECISE;CIPOS=-467,9;CIEND=-10,551;CIPOS95=-144,1;CIEND95=-1,166;MATEID=84591_1;EVENT=84591;SECONDARY;SU=5;PE=5;SR=0;ALG=PROD;AF=0.0002735;NSAMP=8;MSQ=8.99;AC=8;AN=29246;NFAM=8
chr5	45987968	45988241	chr5	45992102	45992351	516655	62.62	-	+	DUP	PASS	516655	N	<DUP>	.	.	.	SVTYPE=DUP;POS=45988232;SVLEN=3880;END=45992112;STRANDS=-+:7;IMPRECISE;CIPOS=-264,9;CIEND=-10,239;CIPOS95=-102,2;CIEND95=-2,71;SU=7;PE=7;SR=0;ALG=PROD;AF=3.419e-05;NSAMP=1;MSQ=30.88;AC=1;AN=29246;NFAM=1	.
chr5	45989276	45989624	chr5	45990882	45991121	516656	157.93	-	+	DUP	PASS	516656	N	<DUP>	.	.	.	SVTYPE=DUP;POS=45989615;SVLEN=1277;END=45990892;STRANDS=-+:13;IMPRECISE;CIPOS=-339,9;CIEND=-10,229;CIPOS95=-50,2;CIEND95=-3,42;SU=13;PE=13;SR=0;ALG=PROD;AF=3.419e-05;NSAMP=1;MSQ=111.03;AC=1;AN=29246;NFAM=1	.
chr5	45989687	45990482	chr5	45991104	45991899	356094	13.35	+	-	DEL	PASS	356094	N	<DEL>	.	.	.	SVTYPE=DEL;POS=45989697;SVLEN=-2193;END=45991890;STRANDS=+-:4;IMPRECISE;CIPOS=-10,785;CIEND=-786,9;CIPOS95=-2,398;CIEND95=-398,2;SU=4;PE=4;SR=0;ALG=PROD;AF=3.419e-05;NSAMP=1;MSQ=6.88;AC=1;AN=29246;NFAM=1	.
chr5	45989688	45989921	chr5	45990546	45990787	356093	287.96	+	-	DEL	PASS	356093	N	<DEL>	.	.	.	SVTYPE=DEL;POS=45989698;SVLEN=-1080;END=45990778;STRANDS=+-:14;IMPRECISE;CIPOS=-10,223;CIEND=-232,9;CIPOS95=-3,45;CIEND95=-39,3;SU=14;PE=14;SR=0;ALG=PROD;AF=3.419e-05;NSAMP=1;MSQ=284.74;AC=1;AN=29246;NFAM=1	.
chr5	45990675	45990694	chr5	45990994	45991011	356095	473.64	+	-	BND	LOW	356095_1	N	N[chr5:45991004[	356095_2	N	]chr5:45990685]N	SVTYPE=BND;POS=45990685;STRANDS=+-:5;CIPOS=-10,9;CIEND=-9,8;CIPOS95=0,0;CIEND95=0,0;MATEID=356095_2;EVENT=356095;SU=5;PE=1;SR=4;ALG=PROD;AF=0.0006497;NSAMP=19;MSQ=20.72;RECLASSIFIED;AC=19;AN=29246;NFAM=19	SVTYPE=BND;POS=45991004;STRANDS=+-:5;CIPOS=-9,8;CIEND=-10,9;CIPOS95=0,0;CIEND95=0,0;MATEID=356095_1;EVENT=356095;SECONDARY;SU=5;PE=1;SR=4;ALG=PROD;AF=0.0006497;NSAMP=19;MSQ=20.72;RECLASSIFIED;AC=19;AN=29246;NFAM=19
chr5	45991291	45991545	chr5	46011173	46011512	516657	214.34	-	+	DUP	PASS	516657	N	<DUP>	.	.	.	SVTYPE=DUP;POS=45991516;SVLEN=19685;END=46011201;STRANDS=-+:22;IMPRECISE;CIPOS=-225,29;CIEND=-28,311;CIPOS95=-29,29;CIEND95=-28,59;SU=22;PE=22;SR=0;ALG=PROD;AF=6.839e-05;NSAMP=2;MSQ=92.81;AC=2;AN=29246;NFAM=2	.
chr5	45992093	45992379	chr5	45992925	45993250	356096	200.96	+	-	DEL	PASS	356096	N	<DEL>	.	.	.	SVTYPE=DEL;POS=45992103;SVLEN=-1138;END=45993241;STRANDS=+-:13;IMPRECISE;CIPOS=-10,276;CIEND=-316,9;CIPOS95=-2,55;CIEND95=-47,3;SU=13;PE=13;SR=0;ALG=PROD;AF=3.419e-05;NSAMP=1;MSQ=188.48;AC=1;AN=29246;NFAM=1	.
chr5	45992701	45992730	chr5	45999463	45999692	516659	1669.39	-	+	DUP	PASS	516659	N	<DUP>	.	.	.	SVTYPE=DUP;POS=45992721;SVLEN=6752;END=45999473;STRANDS=-+:167;IMPRECISE;CIPOS=-20,9;CIEND=-10,219;CIPOS95=-1,1;CIEND95=-7,7;SU=167;PE=167;SR=0;ALG=PROD;AF=0.000171;NSAMP=5;MSQ=153.25;AC=5;AN=29246;NFAM=5	.
chr5	45992920	45992932	chr5	45994259	45994277	356097	2498.88	+	-	DEL	PASS	356097	N	<DEL>	.	.	.	SVTYPE=DEL;POS=45992924;SVLEN=-1345;END=45994269;STRANDS=+-:100;CIPOS=-4,8;CIEND=-10,8;CIPOS95=0,0;CIEND95=0,0;SU=100;PE=55;SR=45;ALG=PROD;AF=0.0001026;NSAMP=3;MSQ=351.57;AC=3;AN=29246;NFAM=3	.
chr5	45993319	45993338	chr5	46036472	46036485	516661	418.26	-	+	DUP	PASS	516661	N	<DUP>	.	.	.	SVTYPE=DUP;POS=45993329;SVLEN=43147;END=46036476;STRANDS=-+:30;IMPRECISE;CIPOS=-10,9;CIEND=-4,9;CIPOS95=-1,0;CIEND95=-1,1;SU=30;PE=28;SR=2;ALG=PROD;AF=6.839e-05;NSAMP=1;MSQ=369.04;AC=2;AN=29246;NFAM=1	.
chr5	45993659	45993678	chr5	45993981	45994000	356098	818.0	+	-	BND	LOW	356098_1	N	N[chr5:45993992[	356098_2	N	]chr5:45993669]N	SVTYPE=BND;POS=45993669;STRANDS=+-:21;IMPRECISE;CIPOS=-10,9;CIEND=-10,9;CIPOS95=-4,2;CIEND95=-2,4;MATEID=356098_2;EVENT=356098;SU=21;PE=20;SR=1;ALG=PROD;AF=0.0006155;NSAMP=18;MSQ=43.01;RECLASSIFIED;AC=18;AN=29246;NFAM=18	SVTYPE=BND;POS=45993992;STRANDS=+-:21;IMPRECISE;CIPOS=-10,9;CIEND=-10,9;CIPOS95=-2,4;CIEND95=-4,2;MATEID=356098_1;EVENT=356098;SECONDARY;SU=21;PE=20;SR=1;ALG=PROD;AF=0.0006155;NSAMP=18;MSQ=43.01;RECLASSIFIED;AC=18;AN=29246;NFAM=18
chr5	45994167	45994186	chr5	45994231	45994250	356099	142.63	+	-	BND	LOW	356099_1	N	N[chr5:45994242[	356099_2	N	]chr5:45994177]N	SVTYPE=BND;POS=45994177;STRANDS=+-:5;CIPOS=-10,9;CIEND=-10,9;CIPOS95=0,0;CIEND95=0,0;MATEID=356099_2;EVENT=356099;SU=5;PE=0;SR=5;ALG=PROD;AF=6.839e-05;NSAMP=2;MSQ=56.22;RECLASSIFIED;AC=2;AN=29246;NFAM=2	SVTYPE=BND;POS=45994242;STRANDS=+-:5;CIPOS=-10,9;CIEND=-10,9;CIPOS95=0,0;CIEND95=0,0;MATEID=356099_1;EVENT=356099;SECONDARY;SU=5;PE=0;SR=5;ALG=PROD;AF=6.839e-05;NSAMP=2;MSQ=56.22;RECLASSIFIED;AC=2;AN=29246;NFAM=2
chr5	46000064	46000079	chr5	46006437	46006447	356101	3369.64	+	-	DEL	PASS	356101	N	<DEL>	.	.	.	SVTYPE=DEL;POS=46000070;SVLEN=-6373;END=46006443;STRANDS=+-:149;CIPOS=-6,9;CIEND=-6,4;CIPOS95=0,0;CIEND95=0,0;SU=149;PE=87;SR=62;ALG=PROD;AF=0.0003077;NSAMP=9;MSQ=368.26;AC=9;AN=29246;NFAM=9	.
chr5	46000161	46000909	chr5	46009398	46010217	516662	678.85	-	+	DUP	PASS	516662	N	<DUP>	.	.	.	SVTYPE=DUP;POS=46000569;SVLEN=8889;END=46009458;STRANDS=-+:75;IMPRECISE;CIPOS=-408,340;CIEND=-60,759;CIPOS95=-282,282;CIEND95=-60,338;SU=75;PE=75;SR=0;ALG=SUM;AF=0.0001368;NSAMP=4;MSQ=49.2;AC=4;AN=29246;NFAM=4	.
chr5	46000798	46000911	chr5	46009414	46009795	356102	105.9	+	-	DEL	PASS	356102	N	<DEL>	.	.	.	SVTYPE=DEL;POS=46000828;SVLEN=-8938;END=46009766;STRANDS=+-:9;IMPRECISE;CIPOS=-30,83;CIEND=-352,29;CIPOS95=-30,45;CIEND95=-73,29;SU=9;PE=9;SR=0;ALG=PROD;AF=6.839e-05;NSAMP=2;MSQ=23.85;AC=2;AN=29246;NFAM=2	.
chr5	46001456	46001456	chr5	46001526	46001526	356103	990421.0	+	-	BND	PASS	356103_1	N	N[chr5:46001527[	356103_2	N	]chr5:46001456]N	SVTYPE=BND;POS=46001456;STRANDS=+-:35700;CIPOS=0,0;CIEND=0,0;CIPOS95=0,0;CIEND95=0,0;MATEID=356103_2;EVENT=356103;SU=35700;PE=99;SR=35601;ALG=PROD;AF=0.06575;NSAMP=1820;MSQ=306.06;RECLASSIFIED;AC=1923;AN=29246;NFAM=1695	SVTYPE=BND;POS=46001527;STRANDS=+-:35700;CIPOS=0,0;CIEND=0,0;CIPOS95=0,0;CIEND95=0,0;MATEID=356103_1;EVENT=356103;SECONDARY;SU=35700;PE=99;SR=35601;ALG=PROD;AF=0.06575;NSAMP=1820;MSQ=306.06;RECLASSIFIED;AC=1923;AN=29246;NFAM=1695
chr5	46002332	46002343	chr5	46002558	46002569	516663	423.46	-	+	DUP	PASS	516663	N	<DUP>	.	.	.	SVTYPE=DUP;POS=46002338;SVLEN=226;END=46002564;STRANDS=-+:24;CIPOS=-6,5;CIEND=-6,5;CIPOS95=0,0;CIEND95=0,0;SU=24;PE=0;SR=24;ALG=PROD;AF=6.839e-05;NSAMP=2;MSQ=22.06;AC=2;AN=29246;NFAM=2	.
chr5	46009951	46009970	chr5	46012156	46012175	356106	1660.89	+	-	DEL	PASS	356106	N	<DEL>	.	.	.	SVTYPE=DEL;POS=46009961;SVLEN=-2205;END=46012166;STRANDS=+-:66;CIPOS=-10,9;CIEND=-10,9;CIPOS95=0,0;CIEND95=0,0;SU=66;PE=47;SR=19;ALG=PROD;AF=6.839e-05;NSAMP=2;MSQ=232.06;AC=2;AN=29246;NFAM=2	.
chr5	46012240	46012396	chr5	46013262	46013584	356108	697.54	+	-	DEL	PASS	356108	N	<DEL>	.	.	.	SVTYPE=DEL;POS=46012270;SVLEN=-1285;END=46013555;STRANDS=+-:30;IMPRECISE;CIPOS=-30,126;CIEND=-293,29;CIPOS95=-22,22;CIEND95=-29,29;SU=30;PE=30;SR=0;ALG=PROD;AF=3.419e-05;NSAMP=1;MSQ=149.66;AC=1;AN=29246;NFAM=1	.
chr5	46012581	46012592	chr11	48695742	48695753	83993	107.77	-	+	BND	LOW	83993_1	N	]chr11:48695748]N	83993_2	N	N[chr5:46012588[	SVTYPE=BND;POS=46012588;STRANDS=-+:6;CIPOS=-6,5;CIEND=-6,5;CIPOS95=0,0;CIEND95=0,0;MATEID=83993_2;EVENT=83993;SU=6;PE=0;SR=6;ALG=PROD;AF=3.419e-05;NSAMP=1;MSQ=107.77;AC=1;AN=29246;NFAM=1	SVTYPE=BND;POS=48695748;STRANDS=-+:6;CIPOS=-6,5;CIEND=-6,5;CIPOS95=0,0;CIEND95=0,0;MATEID=83993_1;EVENT=83993;SECONDARY;SU=6;PE=0;SR=6;ALG=PROD;AF=3.419e-05;NSAMP=1;MSQ=107.77;AC=1;AN=29246;NFAM=1
chr5	46013073	46013375	chr5	46018366	46018712	516666	105.97	-	+	DUP	PASS	516666	N	<DUP>	.	.	.	SVTYPE=DUP;POS=46013366;SVLEN=5010;END=46018376;STRANDS=-+:11;IMPRECISE;CIPOS=-293,9;CIEND=-10,336;CIPOS95=-60,2;CIEND95=-2,85;SU=11;PE=11;SR=0;ALG=PROD;AF=3.419e-05;NSAMP=1;MSQ=85.79;AC=1;AN=29246;NFAM=1	.
chr5	46015942	46016367	chr5	46021808	46022158	356110	655.7	+	-	DEL	PASS	356110	N	<DEL>	.	.	.	SVTYPE=DEL;POS=46016009;SVLEN=-6111;END=46022120;STRANDS=+-:37;IMPRECISE;CIPOS=-67,358;CIEND=-312,38;CIPOS95=-67,84;CIEND95=-67,38;SU=37;PE=37;SR=0;ALG=SUM;AF=6.839e-05;NSAMP=2;MSQ=206.64;AC=2;AN=29246;NFAM=2	.
chr5	46017269	46017450	chr5	46019579	46019799	356111	584.06	+	-	DEL	PASS	356111	N	<DEL>	.	.	.	SVTYPE=DEL;POS=46017278;SVLEN=-2518;END=46019796;STRANDS=+-:22;IMPRECISE;CIPOS=-9,172;CIEND=-217,3;CIPOS95=0,38;CIEND95=-55,0;SU=22;PE=22;SR=0;ALG=PROD;AF=3.419e-05;NSAMP=1;MSQ=581.43;AC=1;AN=29246;NFAM=1	.
chr5	46017436	46017676	chr5	46018428	46018647	516668	184.57	-	+	BND	LOW	516668_1	N	]chr5:46018438]N	516668_2	N	N[chr5:46017668[	SVTYPE=BND;POS=46017668;STRANDS=-+:19;IMPRECISE;CIPOS=-231,9;CIEND=-10,209;CIPOS95=-40,3;CIEND95=-1,34;MATEID=516668_2;EVENT=516668;SU=19;PE=19;SR=0;ALG=PROD;AF=0.0001368;NSAMP=4;MSQ=38.38;RECLASSIFIED;AC=4;AN=29246;NFAM=4	SVTYPE=BND;POS=46018438;STRANDS=-+:19;IMPRECISE;CIPOS=-10,209;CIEND=-231,9;CIPOS95=-1,34;CIEND95=-40,3;MATEID=516668_1;EVENT=516668;SECONDARY;SU=19;PE=19;SR=0;ALG=PROD;AF=0.0001368;NSAMP=4;MSQ=38.38;RECLASSIFIED;AC=4;AN=29246;NFAM=4
chr5	46017972	46018014	chr5	46018871	46018930	516669	158.38	-	+	BND	LOW	516669_1	N	]chr5:46018901]N	516669_2	N	N[chr5:46017994[	SVTYPE=BND;POS=46017994;STRANDS=-+:36;IMPRECISE;CIPOS=-21,21;CIEND=-30,29;CIPOS95=-1,1;CIEND95=-1,1;MATEID=516669_2;EVENT=516669;SU=36;PE=34;SR=2;ALG=PROD;AF=0.0001026;NSAMP=3;MSQ=7.2;RECLASSIFIED;AC=3;AN=29246;NFAM=3	SVTYPE=BND;POS=46018901;STRANDS=-+:36;IMPRECISE;CIPOS=-30,29;CIEND=-21,21;CIPOS95=-1,1;CIEND95=-1,1;MATEID=516669_1;EVENT=516669;SECONDARY;SU=36;PE=34;SR=2;ALG=PROD;AF=0.0001026;NSAMP=3;MSQ=7.2;RECLASSIFIED;AC=3;AN=29246;NFAM=3
chr5	46019055	46019112	chr5	46302074	46302131	591788	168.12	+	+	BND	LOW	591788_1	N	N]chr5:46302103]	591788_2	N	N]chr5:46019084]	SVTYPE=BND;POS=46019084;STRANDS=++:18;CIPOS=-29,28;CIEND=-29,28;CIPOS95=0,0;CIEND95=0,0;MATEID=591788_2;EVENT=591788;SU=18;PE=0;SR=18;ALG=PROD;AF=0.0001026;NSAMP=3;MSQ=48.71;AC=3;AN=29246;NFAM=3	SVTYPE=BND;POS=46302103;STRANDS=++:18;CIPOS=-29,28;CIEND=-29,28;CIPOS95=0,0;CIEND95=0,0;MATEID=591788_1;EVENT=591788;SECONDARY;SU=18;PE=0;SR=18;ALG=PROD;AF=0.0001026;NSAMP=3;MSQ=48.71;AC=3;AN=29246;NFAM=3
chr5	46020112	46020414	chr5	46048475	46048739	356112	141.58	+	-	DEL	PASS	356112	N	<DEL>	.	.	.	SVTYPE=DEL;POS=46020122;SVLEN=-28608;END=46048730;STRANDS=+-:10;IMPRECISE;CIPOS=-10,292;CIEND=-255,9;CIPOS95=-2,67;CIEND95=-45,3;SU=10;PE=10;SR=0;ALG=PROD;AF=3.419e-05;NSAMP=1;MSQ=140.64;AC=1;AN=29246;NFAM=1	.
chr5	46020846	46021097	chr5	46023966	46024242	516671	1297.95	-	+	DUP	PASS	516671	N	<DUP>	.	.	.	SVTYPE=DUP;POS=46021068;SVLEN=2932;END=46024000;STRANDS=-+:118;IMPRECISE;CIPOS=-222,29;CIEND=-34,242;CIPOS95=-7,7;CIEND95=-8,8;SU=118;PE=118;SR=0;ALG=PROD;AF=0.000171;NSAMP=4;MSQ=210.11;AC=5;AN=29246;NFAM=3	.
chr5	46021198	46021217	chr5	46023977	46023993	516672	549.27	-	+	DUP	PASS	516672	N	<DUP>	.	.	.	SVTYPE=DUP;POS=46021208;SVLEN=2779;END=46023987;STRANDS=-+:23;IMPRECISE;CIPOS=-10,9;CIEND=-10,6;CIPOS95=-3,3;CIEND95=-1,3;SU=23;PE=22;SR=1;ALG=PROD;AF=0.0001026;NSAMP=3;MSQ=99.71;AC=3;AN=29246;NFAM=2	.
chr5	46021337	46021781	chr5	46024328	46024615	516673	95.84	-	+	BND	LOW	516673_1	N	]chr5:46024338]N	516673_2	N	N[chr5:46021773[	SVTYPE=BND;POS=46021773;STRANDS=-+:13;IMPRECISE;CIPOS=-435,9;CIEND=-10,277;CIPOS95=-64,0;CIEND95=-3,29;MATEID=516673_2;EVENT=516673;SU=13;PE=13;SR=0;ALG=PROD;AF=3.419e-05;NSAMP=1;MSQ=5.46;RECLASSIFIED;AC=1;AN=29246;NFAM=1	SVTYPE=BND;POS=46024338;STRANDS=-+:13;IMPRECISE;CIPOS=-10,277;CIEND=-435,9;CIPOS95=-3,29;CIEND95=-64,0;MATEID=516673_1;EVENT=516673;SECONDARY;SU=13;PE=13;SR=0;ALG=PROD;AF=3.419e-05;NSAMP=1;MSQ=5.46;RECLASSIFIED;AC=1;AN=29246;NFAM=1
chr5	46021864	46022094	chr5	46039190	46039453	356113	8174.31	+	-	BND	LOW	356113_1	N	N[chr5:46039445[	356113_2	N	]chr5:46021877]N	SVTYPE=BND;POS=46021877;STRANDS=+-:444;IMPRECISE;CIPOS=-13,217;CIEND=-254,9;CIPOS95=-6,6;CIEND95=-5,5;MATEID=356113_2;EVENT=356113;SU=444;PE=442;SR=2;ALG=PROD;AF=0.001163;NSAMP=34;MSQ=184.26;RECLASSIFIED;AC=34;AN=29246;NFAM=29	SVTYPE=BND;POS=46039445;STRANDS=+-:444;IMPRECISE;CIPOS=-254,9;CIEND=-13,217;CIPOS95=-5,5;CIEND95=-6,6;MATEID=356113_1;EVENT=356113;SECONDARY;SU=444;PE=442;SR=2;ALG=PROD;AF=0.001163;NSAMP=34;MSQ=184.26;RECLASSIFIED;AC=34;AN=29246;NFAM=29
chr5	46023352	46023606	chr5	46032899	46033420	356114	181.48	+	-	DEL	PASS	356114	N	<DEL>	.	.	.	SVTYPE=DEL;POS=46023362;SVLEN=-10049;END=46033411;STRANDS=+-:9;IMPRECISE;CIPOS=-10,244;CIEND=-512,9;CIPOS95=-3,61;CIEND95=-64,2;SU=9;PE=9;SR=0;ALG=PROD;AF=3.419e-05;NSAMP=1;MSQ=176.84;AC=1;AN=29246;NFAM=1	.
chr5	46024607	46024626	chr5	46033830	46033844	516674	386.5	-	+	DUP	PASS	516674	N	<DUP>	.	.	.	SVTYPE=DUP;POS=46024617;SVLEN=9218;END=46033835;STRANDS=-+:17;IMPRECISE;CIPOS=-10,9;CIEND=-5,9;CIPOS95=-1,0;CIEND95=-1,1;SU=17;PE=14;SR=3;ALG=PROD;AF=3.419e-05;NSAMP=1;MSQ=4.53;AC=1;AN=29246;NFAM=1	.
chr5	46025718	46025990	chr5	46026902	46027156	356115	1259.1	+	-	DEL	PASS	356115	N	<DEL>	.	.	.	SVTYPE=DEL;POS=46025734;SVLEN=-1400;END=46027134;STRANDS=+-:64;IMPRECISE;CIPOS=-16,256;CIEND=-232,22;CIPOS95=-14,14;CIEND95=-10,10;SU=64;PE=64;SR=0;ALG=PROD;AF=0.0001368;NSAMP=4;MSQ=247.24;AC=4;AN=29246;NFAM=4	.
chr5	46026930	46026981	chr5	46036282	46036305	516676	6431.39	-	+	BND	LOW	516676_1	N	]chr5:46036285]N	516676_2	N	N[chr5:46026973[	SVTYPE=BND;POS=46026973;STRANDS=-+:656;IMPRECISE;CIPOS=-42,9;CIEND=-3,20;CIPOS95=-1,1;CIEND95=0,0;MATEID=516676_2;EVENT=516676;SU=656;PE=655;SR=1;ALG=PROD;AF=0.0005813;NSAMP=17;MSQ=133.64;RECLASSIFIED;AC=17;AN=29246;NFAM=17	SVTYPE=BND;POS=46036285;STRANDS=-+:656;IMPRECISE;CIPOS=-3,20;CIEND=-42,9;CIPOS95=0,0;CIEND95=-1,1;MATEID=516676_1;EVENT=516676;SECONDARY;SU=656;PE=655;SR=1;ALG=PROD;AF=0.0005813;NSAMP=17;MSQ=133.64;RECLASSIFIED;AC=17;AN=29246;NFAM=17
chr5	46029391	46029618	chr5	46051345	46051527	356117	938.22	+	-	DEL	PASS	356117	N	<DEL>	.	.	.	SVTYPE=DEL;POS=46029397;SVLEN=-22124;END=46051521;STRANDS=+-:33;IMPRECISE;CIPOS=-6,221;CIEND=-176,6;CIPOS95=-2,44;CIEND95=-27,1;SU=33;PE=33;SR=0;ALG=PROD;AF=3.419e-05;NSAMP=1;MSQ=935.17;AC=1;AN=29246;NFAM=1	.
chr5	46029668	46029685	chr5	46029737	46029754	356118	239.36	+	-	BND	LOW	356118_1	N	N[chr5:46029747[	356118_2	N	]chr5:46029677]N	SVTYPE=BND;POS=46029677;STRANDS=+-:4;CIPOS=-9,8;CIEND=-9,8;CIPOS95=0,0;CIEND95=0,0;MATEID=356118_2;EVENT=356118;SU=4;PE=0;SR=4;ALG=PROD;AF=3.419e-05;NSAMP=1;MSQ=218.73;RECLASSIFIED;AC=1;AN=29246;NFAM=1	SVTYPE=BND;POS=46029747;STRANDS=+-:4;CIPOS=-9,8;CIEND=-9,8;CIPOS95=0,0;CIEND95=0,0;MATEID=356118_1;EVENT=356118;SECONDARY;SU=4;PE=0;SR=4;ALG=PROD;AF=3.419e-05;NSAMP=1;MSQ=218.73;RECLASSIFIED;AC=1;AN=29246;NFAM=1
chr5	46031913	46032283	chr5	46046250	46046688	591789	65.98	+	+	BND	LOW	591789_1	N	N]chr5:46046260]	591789_2	N	N]chr5:46031923]	SVTYPE=BND;POS=46031923;STRANDS=++:4;IMPRECISE;CIPOS=-10,360;CIEND=-10,428;CIPOS95=-2,89;CIEND95=-1,134;MATEID=591789_2;EVENT=591789;SU=4;PE=4;SR=0;ALG=PROD;AF=3.419e-05;NSAMP=1;MSQ=41.89;AC=1;AN=29246;NFAM=1	SVTYPE=BND;POS=46046260;STRANDS=++:4;IMPRECISE;CIPOS=-10,428;CIEND=-10,360;CIPOS95=-1,134;CIEND95=-2,89;MATEID=591789_1;EVENT=591789;SECONDARY;SU=4;PE=4;SR=0;ALG=PROD;AF=3.419e-05;NSAMP=1;MSQ=41.89;AC=1;AN=29246;NFAM=1
chr5	46033832	46033875	chr5	46035226	46035271	516677	888.02	-	+	DUP	PASS	516677	N	<DUP>	.	.	.	SVTYPE=DUP;POS=46033853;SVLEN=1396;END=46035249;STRANDS=-+:76;CIPOS=-21,22;CIEND=-23,22;CIPOS95=0,0;CIEND95=0,0;SU=76;PE=50;SR=26;ALG=PROD;AF=0.0001026;NSAMP=3;MSQ=275.87;AC=3;AN=29246;NFAM=3	.
chr5	46037614	46037995	chr5	46043253	46043574	516679	502.15	-	+	DUP	PASS	516679	N	<DUP>	.	.	.	SVTYPE=DUP;POS=46037918;SVLEN=5366;END=46043284;STRANDS=-+:46;IMPRECISE;CIPOS=-304,77;CIEND=-31,290;CIPOS95=-53,53;CIEND95=-25,25;SU=46;PE=45;SR=1;ALG=PROD;AF=0.0001026;NSAMP=3;MSQ=142.51;AC=3;AN=29246;NFAM=3	.
chr5	46038145	46038541	chr5	46085716	46086092	356119	200.51	+	-	DEL	PASS	356119	N	<DEL>	.	.	.	SVTYPE=DEL;POS=46038155;SVLEN=-47928;END=46086083;STRANDS=+-:9;IMPRECISE;CIPOS=-10,386;CIEND=-367,9;CIPOS95=-2,77;CIEND95=-59,3;SU=9;PE=9;SR=0;ALG=PROD;AF=3.419e-05;NSAMP=1;MSQ=197.69;AC=1;AN=29246;NFAM=1	.
chr5	46039406	46039465	chr5	46104909	46104968	516680	870.28	-	+	DUP	PASS	516680	N	<DUP>	.	.	.	SVTYPE=DUP;POS=46039436;SVLEN=65503;END=46104939;STRANDS=-+:67;CIPOS=-30,29;CIEND=-30,29;CIPOS95=0,0;CIEND95=0,0;SU=67;PE=43;SR=24;ALG=PROD;AF=6.839e-05;NSAMP=2;MSQ=231.99;AC=2;AN=29246;NFAM=2	.
chr5	46040333	46040575	chr5	46041357	46041609	356120	344.73	+	-	DEL	PASS	356120	N	<DEL>	.	.	.	SVTYPE=DEL;POS=46040343;SVLEN=-1257;END=46041600;STRANDS=+-:15;IMPRECISE;CIPOS=-10,232;CIEND=-243,9;CIPOS95=-3,31;CIEND95=-40,1;SU=15;PE=15;SR=0;ALG=PROD;AF=6.839e-05;NSAMP=2;MSQ=170.77;AC=2;AN=29246;NFAM=2	.
chr5	46041101	46041142	chr5	46041166	46041207	356121	1723.14	+	-	DEL	PASS	356121	N	<DEL>	.	.	.	SVTYPE=DEL;POS=46041122;SVLEN=-65;END=46041187;STRANDS=+-:47;CIPOS=-21,20;CIEND=-21,20;CIPOS95=0,0;CIEND95=0,0;SU=47;PE=0;SR=47;ALG=PROD;AF=0.0001368;NSAMP=2;MSQ=841.96;AC=4;AN=29246;NFAM=2	.
chr5	46043606	46043812	chr5	46048907	46049057	356122	3918.28	+	-	BND	LOW	356122_1	N	N[chr5:46049044[	356122_2	N	]chr5:46043620]N	SVTYPE=BND;POS=46043620;STRANDS=+-:211;IMPRECISE;CIPOS=-14,192;CIEND=-136,14;CIPOS95=-3,3;CIEND95=-3,3;MATEID=356122_2;EVENT=356122;SU=211;PE=211;SR=0;ALG=PROD;AF=0.0006155;NSAMP=18;MSQ=182.31;RECLASSIFIED;AC=18;AN=29246;NFAM=18	SVTYPE=BND;POS=46049044;STRANDS=+-:211;IMPRECISE;CIPOS=-136,14;CIEND=-14,192;CIPOS95=-3,3;CIEND95=-3,3;MATEID=356122_1;EVENT=356122;SECONDARY;SU=211;PE=211;SR=0;ALG=PROD;AF=0.0006155;NSAMP=18;MSQ=182.31;RECLASSIFIED;AC=18;AN=29246;NFAM=18
chr5	46045117	46045322	chr5	46047901	46048212	356124	434.3	+	-	DEL	PASS	356124	N	<DEL>	.	.	.	SVTYPE=DEL;POS=46045127;SVLEN=-3076;END=46048203;STRANDS=+-:22;IMPRECISE;CIPOS=-10,195;CIEND=-302,9;CIPOS95=-1,40;CIEND95=-34,3;SU=22;PE=22;SR=0;ALG=PROD;AF=3.419e-05;NSAMP=1;MSQ=419.43;AC=1;AN=29246;NFAM=1	.
chr5	46046755	46046774	chr5	46046825	46046844	356125	216.66	+	-	BND	LOW	356125_1	N	N[chr5:46046836[	356125_2	N	]chr5:46046765]N	SVTYPE=BND;POS=46046765;STRANDS=+-:5;CIPOS=-10,9;CIEND=-10,9;CIPOS95=0,0;CIEND95=0,0;MATEID=356125_2;EVENT=356125;SU=5;PE=0;SR=5;ALG=PROD;AF=3.419e-05;NSAMP=1;MSQ=188.8;RECLASSIFIED;AC=1;AN=29246;NFAM=1	SVTYPE=BND;POS=46046836;STRANDS=+-:5;CIPOS=-10,9;CIEND=-10,9;CIPOS95=0,0;CIEND95=0,0;MATEID=356125_1;EVENT=356125;SECONDARY;SU=5;PE=0;SR=5;ALG=PROD;AF=3.419e-05;NSAMP=1;MSQ=188.8;RECLASSIFIED;AC=1;AN=29246;NFAM=1
chr5	46049013	46049402	chr5	46058870	46059121	516681	206.66	-	+	DUP	PASS	516681	N	<DUP>	.	.	.	SVTYPE=DUP;POS=46049393;SVLEN=9487;END=46058880;STRANDS=-+:18;IMPRECISE;CIPOS=-380,9;CIEND=-10,241;CIPOS95=-45,1;CIEND95=-1,35;SU=18;PE=18;SR=0;ALG=PROD;AF=3.419e-05;NSAMP=1;MSQ=168.55;AC=1;AN=29246;NFAM=1	.
chr5	46049060	46049119	chr5	46049216	46049275	356126	926.52	+	-	DEL	PASS	356126	N	<DEL>	.	.	.	SVTYPE=DEL;POS=46049090;SVLEN=-156;END=46049246;STRANDS=+-:52;CIPOS=-30,29;CIEND=-30,29;CIPOS95=0,0;CIEND95=0,0;SU=52;PE=1;SR=51;ALG=PROD;AF=6.839e-05;NSAMP=2;MSQ=118.25;AC=2;AN=29246;NFAM=2	.
chr5	46049086	46049103	chrY	10075016	10075033	92024	94.39	-	+	BND	LOW	92024_1	N	]chrY:10075025]N	92024_2	N	N[chr5:46049096[	SVTYPE=BND;POS=46049096;STRANDS=-+:4;CIPOS=-9,8;CIEND=-9,8;CIPOS95=0,0;CIEND95=0,0;MATEID=92024_2;EVENT=92024;SU=4;PE=0;SR=4;ALG=PROD;AF=0.0001368;NSAMP=4;MSQ=18.41;AC=4;AN=29246;NFAM=4	SVTYPE=BND;POS=10075025;STRANDS=-+:4;CIPOS=-9,8;CIEND=-9,8;CIPOS95=0,0;CIEND95=0,0;MATEID=92024_1;EVENT=92024;SECONDARY;SU=4;PE=0;SR=4;ALG=PROD;AF=0.0001368;NSAMP=4;MSQ=18.41;AC=4;AN=29246;NFAM=4
chr5	46051518	46051523	chr5	46055826	46055831	516682	321.72	-	+	DUP	PASS	516682	N	<DUP>	.	.	.	SVTYPE=DUP;POS=46051522;SVLEN=4307;END=46055829;STRANDS=-+:25;CIPOS=-4,1;CIEND=-3,2;CIPOS95=0,0;CIEND95=0,0;SU=25;PE=16;SR=9;ALG=PROD;AF=3.419e-05;NSAMP=1;MSQ=267.52;AC=1;AN=29246;NFAM=1	.
chr5	46051708	46051821	chr5	46052610	46052877	356128	3630.13	+	-	BND	PASS	356128_1	N	N[chr5:46052866[	356128_2	N	]chr5:46051753]N	SVTYPE=BND;POS=46051753;STRANDS=+-:172;IMPRECISE;CIPOS=-45,68;CIEND=-255,12;CIPOS95=-5,5;CIEND95=-10,10;MATEID=356128_2;EVENT=356128;SU=172;PE=170;SR=2;ALG=PROD;AF=0.0004103;NSAMP=12;MSQ=301.98;RECLASSIFIED;AC=12;AN=29246;NFAM=11	SVTYPE=BND;POS=46052866;STRANDS=+-:172;IMPRECISE;CIPOS=-255,12;CIEND=-45,68;CIPOS95=-10,10;CIEND95=-5,5;MATEID=356128_1;EVENT=356128;SECONDARY;SU=172;PE=170;SR=2;ALG=PROD;AF=0.0004103;NSAMP=12;MSQ=301.98;RECLASSIFIED;AC=12;AN=29246;NFAM=11
chr5	46055287	46055304	chr5	46055481	46055498	516684	98.77	-	+	BND	LOW	516684_1	N	]chr5:46055490]N	516684_2	N	N[chr5:46055297[	SVTYPE=BND;POS=46055297;STRANDS=-+:4;CIPOS=-9,8;CIEND=-9,8;CIPOS95=0,0;CIEND95=0,0;MATEID=516684_2;EVENT=516684;SU=4;PE=0;SR=4;ALG=PROD;AF=6.839e-05;NSAMP=2;MSQ=18.5;RECLASSIFIED;AC=2;AN=29246;NFAM=2	SVTYPE=BND;POS=46055490;STRANDS=-+:4;CIPOS=-9,8;CIEND=-9,8;CIPOS95=0,0;CIEND95=0,0;MATEID=516684_1;EVENT=516684;SECONDARY;SU=4;PE=0;SR=4;ALG=PROD;AF=6.839e-05;NSAMP=2;MSQ=18.5;RECLASSIFIED;AC=2;AN=29246;NFAM=2
chr5	46055933	46056265	chr5	46056812	46057164	516685	64.09	-	+	BND	LOW	516685_1	N	]chr5:46056822]N	516685_2	N	N[chr5:46056257[	SVTYPE=BND;POS=46056257;STRANDS=-+:7;IMPRECISE;CIPOS=-323,9;CIEND=-10,342;CIPOS95=-90,2;CIEND95=0,89;MATEID=516685_2;EVENT=516685;SU=7;PE=7;SR=0;ALG=PROD;AF=3.419e-05;NSAMP=1;MSQ=32.31;RECLASSIFIED;AC=1;AN=29246;NFAM=1	SVTYPE=BND;POS=46056822;STRANDS=-+:7;IMPRECISE;CIPOS=-10,342;CIEND=-323,9;CIPOS95=0,89;CIEND95=-90,2;MATEID=516685_1;EVENT=516685;SECONDARY;SU=7;PE=7;SR=0;ALG=PROD;AF=3.419e-05;NSAMP=1;MSQ=32.31;RECLASSIFIED;AC=1;AN=29246;NFAM=1
chr5	46056944	46057003	chr5	46061869	46061919	356130	488.51	+	-	DEL	PASS	356130	N	<DEL>	.	.	.	SVTYPE=DEL;POS=46056974;SVLEN=-4925;END=46061899;STRANDS=+-:27;IMPRECISE;CIPOS=-30,29;CIEND=-30,20;CIPOS95=-1,1;CIEND95=-2,2;SU=27;PE=25;SR=2;ALG=PROD;AF=6.839e-05;NSAMP=2;MSQ=239.61;AC=2;AN=29246;NFAM=2	.
chr5	46058370	46058478	chr5	46060108	46060335	356131	74.48	+	-	DEL	PASS	356131	N	<DEL>	.	.	.	SVTYPE=DEL;POS=46058380;SVLEN=-1946;END=46060326;STRANDS=+-:8;IMPRECISE;CIPOS=-10,98;CIEND=-218,9;CIPOS95=-2,50;CIEND95=-70,1;SU=8;PE=8;SR=0;ALG=PROD;AF=3.419e-05;NSAMP=1;MSQ=71.63;AC=1;AN=29246;NFAM=1	.
chr5	46058390	46058393	chr5	46062739	46062743	356132	11047.0	+	-	BND	PASS	356132_1	N	N[chr5:46062743[	356132_2	N	]chr5:46058392]N	SVTYPE=BND;POS=46058392;STRANDS=+-:469;CIPOS=-2,1;CIEND=-3,1;CIPOS95=0,0;CIEND95=0,0;MATEID=356132_2;EVENT=356132;SU=469;PE=283;SR=186;ALG=PROD;AF=0.0007864;NSAMP=23;MSQ=458.29;RECLASSIFIED;AC=23;AN=29246;NFAM=23	SVTYPE=BND;POS=46062743;STRANDS=+-:469;CIPOS=-3,1;CIEND=-2,1;CIPOS95=0,0;CIEND95=0,0;MATEID=356132_1;EVENT=356132;SECONDARY;SU=469;PE=283;SR=186;ALG=PROD;AF=0.0007864;NSAMP=23;MSQ=458.29;RECLASSIFIED;AC=23;AN=29246;NFAM=23
chr5	46060667	46060686	chr5	46062701	46062720	356133	337.95	+	-	DEL	PASS	356133	N	<DEL>	.	.	.	SVTYPE=DEL;POS=46060677;SVLEN=-2034;END=46062711;STRANDS=+-:16;CIPOS=-10,9;CIEND=-10,9;CIPOS95=0,0;CIEND95=0,0;SU=16;PE=8;SR=8;ALG=PROD;AF=3.419e-05;NSAMP=1;MSQ=329.57;AC=1;AN=29246;NFAM=1	.
chr5	46061089	46061335	chr5	46071643	46071969	356134	414.95	+	-	DEL	PASS	356134	N	<DEL>	.	.	.	SVTYPE=DEL;POS=46061099;SVLEN=-10861;END=46071960;STRANDS=+-:19;IMPRECISE;CIPOS=-10,236;CIEND=-317,9;CIPOS95=-3,49;CIEND95=-51,2;SU=19;PE=19;SR=0;ALG=PROD;AF=3.419e-05;NSAMP=1;MSQ=401.39;AC=1;AN=29246;NFAM=1	.
chr5	46061754	46061763	chr5	46072182	46072191	356135	260.7	+	-	DEL	PASS	356135	N	<DEL>	.	.	.	SVTYPE=DEL;POS=46061759;SVLEN=-10428;END=46072187;STRANDS=+-:7;CIPOS=-5,4;CIEND=-5,4;CIPOS95=0,0;CIEND95=0,0;SU=7;PE=0;SR=7;ALG=PROD;AF=3.419e-05;NSAMP=1;MSQ=257.49;AC=1;AN=29246;NFAM=1	.
chr5	46062285	46062564	chr5	46082049	46082334	516687	181.13	-	+	DUP	PASS	516687	N	<DUP>	.	.	.	SVTYPE=DUP;POS=46062555;SVLEN=19504;END=46082059;STRANDS=-+:15;IMPRECISE;CIPOS=-270,9;CIEND=-10,275;CIPOS95=-56,2;CIEND95=-1,61;SU=15;PE=15;SR=0;ALG=PROD;AF=3.419e-05;NSAMP=1;MSQ=101.68;AC=1;AN=29246;NFAM=1	.
chr5	46063494	46063513	chr5	46066568	46066584	516688	986.23	-	+	DUP	PASS	516688	N	<DUP>	.	.	.	SVTYPE=DUP;POS=46063504;SVLEN=3071;END=46066575;STRANDS=-+:77;CIPOS=-10,9;CIEND=-7,9;CIPOS95=0,0;CIEND95=0,0;SU=77;PE=56;SR=21;ALG=PROD;AF=0.0001368;NSAMP=4;MSQ=198.4;AC=4;AN=29246;NFAM=3	.
chr5	46065353	46065353	chr19	27470475	27470475	87655	359620.0	+	+	BND	LOW	87655_1	N	N]chr19:27470475]	87655_2	N	N]chr5:46065353]	SVTYPE=BND;POS=46065353;STRANDS=++:8404;CIPOS=0,0;CIEND=0,0;CIPOS95=0,0;CIEND95=0,0;MATEID=87655_2;EVENT=87655;SU=8404;PE=0;SR=8404;AF=0.1579;NSAMP=4618;MSQ=46.87;AC=4619;AN=29246;NFAM=4406	SVTYPE=BND;POS=27470475;STRANDS=++:8404;CIPOS=0,0;CIEND=0,0;CIPOS95=0,0;CIEND95=0,0;MATEID=87655_1;EVENT=87655;SECONDARY;SU=8404;PE=0;SR=8404;AF=0.1579;NSAMP=4618;MSQ=46.87;AC=4619;AN=29246;NFAM=4406
chr5	46065825	46065844	chr5	46071075	46071088	516691	241.02	-	+	DUP	PASS	516691	N	<DUP>	.	.	.	SVTYPE=DUP;POS=46065835;SVLEN=5247;END=46071082;STRANDS=-+:13;CIPOS=-10,9;CIEND=-7,6;CIPOS95=0,0;CIEND95=0,0;SU=13;PE=8;SR=5;ALG=PROD;AF=3.42e-05;NSAMP=1;MSQ=123.9;AC=1;AN=29244;NFAM=1	.
chr5	46066635	46066654	chr5	46075993	46076004	356138	356.91	+	-	DEL	PASS	356138	N	<DEL>	.	.	.	SVTYPE=DEL;POS=46066645;SVLEN=-9357;END=46076002;STRANDS=+-:17;IMPRECISE;CIPOS=-10,9;CIEND=-9,2;CIPOS95=0,0;CIEND95=-1,0;SU=17;PE=12;SR=5;ALG=PROD;AF=3.419e-05;NSAMP=1;MSQ=347.6;AC=1;AN=29246;NFAM=1	.
chr5	46069720	46069763	chr5	46071141	46071160	356139	2839.85	+	-	BND	PASS	356139_1	N	N[chr5:46071152[	356139_2	N	]chr5:46069742]N	SVTYPE=BND;POS=46069742;STRANDS=+-:89;CIPOS=-22,21;CIEND=-10,9;CIPOS95=0,0;CIEND95=0,0;MATEID=356139_2;EVENT=356139;SU=89;PE=40;SR=49;ALG=PROD;AF=6.839e-05;NSAMP=2;MSQ=459.88;RECLASSIFIED;AC=2;AN=29246;NFAM=2	SVTYPE=BND;POS=46071152;STRANDS=+-:89;CIPOS=-10,9;CIEND=-22,21;CIPOS95=0,0;CIEND95=0,0;MATEID=356139_1;EVENT=356139;SECONDARY;SU=89;PE=40;SR=49;ALG=PROD;AF=6.839e-05;NSAMP=2;MSQ=459.88;RECLASSIFIED;AC=2;AN=29246;NFAM=2
chr5	46070218	46070237	chr5	46070314	46070333	356140	93.3	+	-	BND	LOW	356140_1	N	N[chr5:46070325[	356140_2	N	]chr5:46070228]N	SVTYPE=BND;POS=46070228;STRANDS=+-:5;CIPOS=-10,9;CIEND=-10,9;CIPOS95=0,0;CIEND95=0,0;MATEID=356140_2;EVENT=356140;SU=5;PE=0;SR=5;ALG=PROD;AF=3.419e-05;NSAMP=1;MSQ=74.83;RECLASSIFIED;AC=1;AN=29246;NFAM=1	SVTYPE=BND;POS=46070325;STRANDS=+-:5;CIPOS=-10,9;CIEND=-10,9;CIPOS95=0,0;CIEND95=0,0;MATEID=356140_1;EVENT=356140;SECONDARY;SU=5;PE=0;SR=5;ALG=PROD;AF=3.419e-05;NSAMP=1;MSQ=74.83;RECLASSIFIED;AC=1;AN=29246;NFAM=1
chr5	46071473	46071521	chr5	46077491	46077539	516692	425.4	-	+	DUP	PASS	516692	N	<DUP>	.	.	.	SVTYPE=DUP;POS=46071499;SVLEN=6016;END=46077515;STRANDS=-+:33;CIPOS=-26,22;CIEND=-24,24;CIPOS95=0,0;CIEND95=0,0;SU=33;PE=20;SR=13;ALG=PROD;AF=0.0001026;NSAMP=2;MSQ=157.72;AC=3;AN=29246;NFAM=2	.
chr5	46071528	46071587	chr5	46071618	46071677	356141	443.55	+	-	BND	LOW	356141_1	N	N[chr5:46071649[	356141_2	N	]chr5:46071558]N	SVTYPE=BND;POS=46071558;STRANDS=+-:15;CIPOS=-30,29;CIEND=-30,29;CIPOS95=0,0;CIEND95=0,0;MATEID=356141_2;EVENT=356141;SU=15;PE=0;SR=15;ALG=PROD;AF=6.839e-05;NSAMP=2;MSQ=200.79;RECLASSIFIED;AC=2;AN=29246;NFAM=2	SVTYPE=BND;POS=46071649;STRANDS=+-:15;CIPOS=-30,29;CIEND=-30,29;CIPOS95=0,0;CIEND95=0,0;MATEID=356141_1;EVENT=356141;SECONDARY;SU=15;PE=0;SR=15;ALG=PROD;AF=6.839e-05;NSAMP=2;MSQ=200.79;RECLASSIFIED;AC=2;AN=29246;NFAM=2
chr5	46073166	46073665	chrX	58410091	58410545	91539	281.12	-	-	BND	LOW	91539_1	N	[chrX:58410541[N	91539_2	N	[chr5:46073657[N	SVTYPE=BND;POS=46073657;STRANDS=--:5;IMPRECISE;CIPOS=-490,9;CIEND=-449,5;CIPOS95=-130,1;CIEND95=-142,0;MATEID=91539_2;EVENT=91539;SU=5;PE=5;SR=0;ALG=PROD;AF=0.0005129;NSAMP=15;MSQ=15.39;AC=15;AN=29246;NFAM=15	SVTYPE=BND;POS=58410541;STRANDS=--:5;IMPRECISE;CIPOS=-449,5;CIEND=-490,9;CIPOS95=-142,0;CIEND95=-130,1;MATEID=91539_1;EVENT=91539;SECONDARY;SU=5;PE=5;SR=0;ALG=PROD;AF=0.0005129;NSAMP=15;MSQ=15.39;AC=15;AN=29246;NFAM=15
chr5	46073456	46073931	chr5	46074855	46075174	356142	699.78	+	-	DEL	PASS	356142	N	<DEL>	.	.	.	SVTYPE=DEL;POS=46073486;SVLEN=-1639;END=46075125;STRANDS=+-:40;IMPRECISE;CIPOS=-30,445;CIEND=-270,49;CIPOS95=-30,71;CIEND95=-25,25;SU=40;PE=40;SR=0;ALG=PROD;AF=0.0001368;NSAMP=4;MSQ=173.61;AC=4;AN=29246;NFAM=4	.
chr5	46073493	46073731	chr5	46082545	46082669	356143	1490.43	+	-	DEL	PASS	356143	N	<DEL>	.	.	.	SVTYPE=DEL;POS=46073523;SVLEN=-9130;END=46082653;STRANDS=+-:76;IMPRECISE;CIPOS=-30,208;CIEND=-108,16;CIPOS95=-8,8;CIEND95=-11,11;SU=76;PE=76;SR=0;ALG=PROD;AF=0.0002052;NSAMP=6;MSQ=190.32;AC=6;AN=29246;NFAM=6	.
chr5	46073547	46074076	chr5	46074595	46075042	516693	534.14	-	+	DUP	PASS	516693	N	<DUP>	.	.	.	SVTYPE=DUP;POS=46074047;SVLEN=578;END=46074625;STRANDS=-+:18;IMPRECISE;CIPOS=-500,29;CIEND=-30,417;CIPOS95=-42,29;CIEND95=-30,51;SU=18;PE=18;SR=0;ALG=PROD;AF=0.0003419;NSAMP=10;MSQ=18.41;AC=10;AN=29246;NFAM=10	.
chr5	46075445	46075578	chr5	46086148	46086337	516696	185.25	-	+	DUP	PASS	516696	N	<DUP>	.	.	.	SVTYPE=DUP;POS=46075569;SVLEN=10589;END=46086158;STRANDS=-+:14;IMPRECISE;CIPOS=-124,9;CIEND=-10,179;CIPOS95=-36,3;CIEND95=-3,37;SU=14;PE=14;SR=0;ALG=PROD;AF=3.419e-05;NSAMP=1;MSQ=118.34;AC=1;AN=29246;NFAM=1	.
chr5	46075633	46075652	chr5	46080412	46080430	356145	143.07	+	-	DEL	PASS	356145	N	<DEL>	.	.	.	SVTYPE=DEL;POS=46075643;SVLEN=-4779;END=46080422;STRANDS=+-:7;IMPRECISE;CIPOS=-10,9;CIEND=-10,8;CIPOS95=-3,3;CIEND95=-3,0;SU=7;PE=6;SR=1;ALG=PROD;AF=3.419e-05;NSAMP=1;MSQ=131.69;AC=1;AN=29246;NFAM=1	.
chr5	46076919	46077307	chr5	46078490	46078793	516697	226.04	-	+	DUP	PASS	516697	N	<DUP>	.	.	.	SVTYPE=DUP;POS=46077278;SVLEN=1242;END=46078520;STRANDS=-+:17;IMPRECISE;CIPOS=-359,29;CIEND=-30,273;CIPOS95=-55,29;CIEND95=-30,37;SU=17;PE=17;SR=0;ALG=PROD;AF=3.419e-05;NSAMP=1;MSQ=84.82;AC=1;AN=29246;NFAM=1	.
chr5	46077515	46077531	chr5	46079037	46079040	356146	721.64	+	-	DEL	PASS	356146	N	<DEL>	.	.	.	SVTYPE=DEL;POS=46077522;SVLEN=-1518;END=46079040;STRANDS=+-:31;CIPOS=-7,9;CIEND=-3,0;CIPOS95=0,0;CIEND95=0,0;SU=31;PE=19;SR=12;ALG=PROD;AF=3.419e-05;NSAMP=1;MSQ=713.31;AC=1;AN=29246;NFAM=1	.
chr5	46079199	46079202	chr5	46084133	46084137	356147	549.22	+	-	DEL	PASS	356147	N	<DEL>	.	.	.	SVTYPE=DEL;POS=46079202;SVLEN=-4934;END=46084136;STRANDS=+-:23;IMPRECISE;CIPOS=-3,0;CIEND=-3,1;CIPOS95=0,1;CIEND95=0,0;SU=23;PE=14;SR=9;ALG=PROD;AF=3.419e-05;NSAMP=1;MSQ=32.94;AC=1;AN=29246;NFAM=1	.
chr5	46081111	46081114	chr5	46083906	46083925	356149	716.34	+	-	DEL	PASS	356149	N	<DEL>	.	.	.	SVTYPE=DEL;POS=46081113;SVLEN=-2803;END=46083916;STRANDS=+-:30;CIPOS=-2,1;CIEND=-10,9;CIPOS95=0,0;CIEND95=0,0;SU=30;PE=17;SR=13;ALG=PROD;AF=3.419e-05;NSAMP=1;MSQ=4.73;AC=1;AN=29246;NFAM=1	.
chr5	46081595	46082429	chr5	46082126	46082960	356150	8333.81	+	-	BND	LOW	356150_1	N	N[chr5:46082952[	356150_2	N	]chr5:46081605]N	SVTYPE=BND;POS=46081605;STRANDS=+-:4;IMPRECISE;CIPOS=-10,824;CIEND=-825,9;CIPOS95=-2,416;CIEND95=-416,2;MATEID=356150_2;EVENT=356150;SU=4;PE=4;SR=0;ALG=PROD;AF=0.001368;NSAMP=40;MSQ=122.92;RECLASSIFIED;AC=40;AN=29246;NFAM=37	SVTYPE=BND;POS=46082952;STRANDS=+-:4;IMPRECISE;CIPOS=-825,9;CIEND=-10,824;CIPOS95=-416,2;CIEND95=-2,416;MATEID=356150_1;EVENT=356150;SECONDARY;SU=4;PE=4;SR=0;ALG=PROD;AF=0.001368;NSAMP=40;MSQ=122.92;RECLASSIFIED;AC=40;AN=29246;NFAM=37
chr5	46081658	46081659	chr5	46083503	46083504	356151	39637.3	+	-	BND	PASS	356151_1	N	N[chr5:46083505[	356151_2	N	]chr5:46081659]N	SVTYPE=BND;POS=46081659;STRANDS=+-:1778;CIPOS=-1,0;CIEND=-1,0;CIPOS95=0,0;CIEND95=0,0;MATEID=356151_2;EVENT=356151;SU=1778;PE=1187;SR=591;ALG=PROD;AF=0.002599;NSAMP=76;MSQ=368.8;RECLASSIFIED;AC=76;AN=29246;NFAM=73	SVTYPE=BND;POS=46083505;STRANDS=+-:1778;CIPOS=-1,0;CIEND=-1,0;CIPOS95=0,0;CIEND95=0,0;MATEID=356151_1;EVENT=356151;SECONDARY;SU=1778;PE=1187;SR=591;ALG=PROD;AF=0.002599;NSAMP=76;MSQ=368.8;RECLASSIFIED;AC=76;AN=29246;NFAM=73
chr5	46082856	46083126	chr5	46087305	46087450	516699	1074.07	-	+	BND	LOW	516699_1	N	]chr5:46087338]N	516699_2	N	N[chr5:46083091[	SVTYPE=BND;POS=46083091;STRANDS=-+:94;IMPRECISE;CIPOS=-234,36;CIEND=-33,112;CIPOS95=-6,6;CIEND95=-6,6;MATEID=516699_2;EVENT=516699;SU=94;PE=94;SR=0;ALG=PROD;AF=0.0005129;NSAMP=15;MSQ=71.38;RECLASSIFIED;AC=15;AN=29246;NFAM=15	SVTYPE=BND;POS=46087338;STRANDS=-+:94;IMPRECISE;CIPOS=-33,112;CIEND=-234,36;CIPOS95=-6,6;CIEND95=-6,6;MATEID=516699_1;EVENT=516699;SECONDARY;SU=94;PE=94;SR=0;ALG=PROD;AF=0.0005129;NSAMP=15;MSQ=71.38;RECLASSIFIED;AC=15;AN=29246;NFAM=15
chr5	46083986	46084382	chr5	46092524	46092795	516700	69.44	-	+	DUP	PASS	516700	N	<DUP>	.	.	.	SVTYPE=DUP;POS=46084373;SVLEN=8161;END=46092534;STRANDS=-+:8;IMPRECISE;CIPOS=-387,9;CIEND=-10,261;CIPOS95=-96,2;CIEND95=-3,49;SU=8;PE=8;SR=0;ALG=PROD;AF=3.419e-05;NSAMP=1;MSQ=41.11;AC=1;AN=29246;NFAM=1	.
chr5	46085234	46085408	chr5	46086141	46086605	356153	235.03	+	-	DEL	PASS	356153	N	<DEL>	.	.	.	SVTYPE=DEL;POS=46085244;SVLEN=-1352;END=46086596;STRANDS=+-:11;IMPRECISE;CIPOS=-10,164;CIEND=-455,9;CIPOS95=-3,53;CIEND95=-54,1;SU=11;PE=11;SR=0;ALG=PROD;AF=3.419e-05;NSAMP=1;MSQ=227.69;AC=1;AN=29246;NFAM=1	.
chr5	46087851	46087856	chr5	46088636	46088655	516702	372.05	-	+	DUP	PASS	516702	N	<DUP>	.	.	.	SVTYPE=DUP;POS=46087855;SVLEN=791;END=46088646;STRANDS=-+:26;CIPOS=-4,1;CIEND=-10,9;CIPOS95=0,0;CIEND95=0,0;SU=26;PE=17;SR=9;ALG=PROD;AF=6.839e-05;NSAMP=2;MSQ=143.96;AC=2;AN=29246;NFAM=2	.
chr5	46087870	46087877	chr5	46088677	46088681	356154	26039.7	+	-	BND	PASS	356154_1	N	N[chr5:46088680[	356154_2	N	]chr5:46087876]N	SVTYPE=BND;POS=46087876;STRANDS=+-:940;CIPOS=-6,1;CIEND=-2,2;CIPOS95=0,0;CIEND95=0,0;MATEID=356154_2;EVENT=356154;SU=940;PE=822;SR=118;ALG=PROD;AF=0.002154;NSAMP=63;MSQ=263.7;RECLASSIFIED;AC=63;AN=29246;NFAM=59	SVTYPE=BND;POS=46088680;STRANDS=+-:940;CIPOS=-2,2;CIEND=-6,1;CIPOS95=0,0;CIEND95=0,0;MATEID=356154_1;EVENT=356154;SECONDARY;SU=940;PE=822;SR=118;ALG=PROD;AF=0.002154;NSAMP=63;MSQ=263.7;RECLASSIFIED;AC=63;AN=29246;NFAM=59
chr5	46088895	46088907	chr5	46089288	46089302	516703	531.55	-	+	DUP	PASS	516703	N	<DUP>	.	.	.	SVTYPE=DUP;POS=46088905;SVLEN=388;END=46089293;STRANDS=-+:9;IMPRECISE;CIPOS=-10,2;CIEND=-5,9;CIPOS95=-8,0;CIEND95=-1,6;SU=9;PE=8;SR=1;ALG=PROD;AF=0.0001026;NSAMP=3;MSQ=68.45;AC=3;AN=29246;NFAM=2	.
chr5	46089936	46090166	chr5	46094187	46094516	516704	925.68	-	+	DUP	PASS	516704	N	<DUP>	.	.	.	SVTYPE=DUP;POS=46090137;SVLEN=4080;END=46094217;STRANDS=-+:89;IMPRECISE;CIPOS=-201,29;CIEND=-30,299;CIPOS95=-9,9;CIEND95=-11,11;SU=89;PE=89;SR=0;ALG=PROD;AF=0.000171;NSAMP=4;MSQ=227.03;AC=5;AN=29246;NFAM=1	.
chr5	46090822	46091194	chr5	46095311	46095631	516705	104.23	-	+	DUP	PASS	516705	N	<DUP>	.	.	.	SVTYPE=DUP;POS=46091185;SVLEN=4136;END=46095321;STRANDS=-+:8;IMPRECISE;CIPOS=-363,9;CIEND=-10,310;CIPOS95=-98,2;CIEND95=-2,77;SU=8;PE=8;SR=0;ALG=PROD;AF=3.419e-05;NSAMP=1;MSQ=90.58;AC=1;AN=29246;NFAM=1	.
chr5	46091694	46091694	chr5	46091768	46091768	356155	124775.0	+	-	BND	LOW	356155_1	N	N[chr5:46091769[	356155_2	N	]chr5:46091694]N	SVTYPE=BND;POS=46091694;STRANDS=+-:3814;CIPOS=0,0;CIEND=0,0;CIPOS95=0,0;CIEND95=0,0;MATEID=356155_2;EVENT=356155;SU=3814;PE=72;SR=3742;ALG=PROD;AF=0.01532;NSAMP=439;MSQ=236.71;RECLASSIFIED;AC=448;AN=29244;NFAM=427	SVTYPE=BND;POS=46091769;STRANDS=+-:3814;CIPOS=0,0;CIEND=0,0;CIPOS95=0,0;CIEND95=0,0;MATEID=356155_1;EVENT=356155;SECONDARY;SU=3814;PE=72;SR=3742;ALG=PROD;AF=0.01532;NSAMP=439;MSQ=236.71;RECLASSIFIED;AC=448;AN=29244;NFAM=427
chr5	46093350	46094436	chr5	46094491	46095468	356159	11839.6	+	-	BND	LOW	356159_1	N	N[chr5:46095400[	356159_2	N	]chr5:46093969]N	SVTYPE=BND;POS=46093969;STRANDS=+-:449;IMPRECISE;CIPOS=-619,467;CIEND=-908,69;CIPOS95=-543,467;CIEND95=-358,69;MATEID=356159_2;EVENT=356159;SU=449;PE=449;SR=0;ALG=SUM;AF=0.001436;NSAMP=42;MSQ=151.58;RETAINED;RECLASSIFIED;AC=42;AN=29246;NFAM=41	SVTYPE=BND;POS=46095400;STRANDS=+-:449;IMPRECISE;CIPOS=-908,69;CIEND=-619,467;CIPOS95=-358,69;CIEND95=-543,467;MATEID=356159_1;EVENT=356159;SECONDARY;SU=449;PE=449;SR=0;ALG=SUM;AF=0.001436;NSAMP=42;MSQ=151.58;RETAINED;RECLASSIFIED;AC=42;AN=29246;NFAM=41
chr5	46094213	46094505	chr5	46095317	46095607	516706	2192.59	-	+	BND	LOW	516706_1	N	]chr5:46095342]N	516706_2	N	N[chr5:46094486[	SVTYPE=BND;POS=46094486;STRANDS=-+:130;IMPRECISE;CIPOS=-272,20;CIEND=-25,265;CIPOS95=-6,6;CIEND95=-7,7;MATEID=516706_2;EVENT=516706;SU=130;PE=130;SR=0;ALG=PROD;AF=0.0008206;NSAMP=24;MSQ=20.41;RECLASSIFIED;AC=24;AN=29246;NFAM=24	SVTYPE=BND;POS=46095342;STRANDS=-+:130;IMPRECISE;CIPOS=-25,265;CIEND=-272,20;CIPOS95=-7,7;CIEND95=-6,6;MATEID=516706_1;EVENT=516706;SECONDARY;SU=130;PE=130;SR=0;ALG=PROD;AF=0.0008206;NSAMP=24;MSQ=20.41;RECLASSIFIED;AC=24;AN=29246;NFAM=24
chr5	46103208	46103224	chr5	46107136	46107150	356162	6955.85	+	-	BND	PASS	356162_1	N	N[chr5:46107147[	356162_2	N	]chr5:46103215]N	SVTYPE=BND;POS=46103215;STRANDS=+-:192;CIPOS=-7,9;CIEND=-10,4;CIPOS95=0,0;CIEND95=0,0;MATEID=356162_2;EVENT=356162;SU=192;PE=180;SR=12;ALG=PROD;AF=6.839e-05;NSAMP=2;MSQ=317.51;RECLASSIFIED;AC=2;AN=29246;NFAM=2	SVTYPE=BND;POS=46107147;STRANDS=+-:192;CIPOS=-10,4;CIEND=-7,9;CIPOS95=0,0;CIEND95=0,0;MATEID=356162_1;EVENT=356162;SECONDARY;SU=192;PE=180;SR=12;ALG=PROD;AF=6.839e-05;NSAMP=2;MSQ=317.51;RECLASSIFIED;AC=2;AN=29246;NFAM=2
chr5	46103358	46103377	chr15	27306611	27306630	85909	134.53	-	+	BND	LOW	85909_1	N	]chr15:27306621]N	85909_2	N	N[chr5:46103369[	SVTYPE=BND;POS=46103369;STRANDS=-+:5;CIPOS=-10,9;CIEND=-10,9;CIPOS95=0,0;CIEND95=0,0;MATEID=85909_2;EVENT=85909;SU=5;PE=0;SR=5;ALG=PROD;AF=6.84e-05;NSAMP=2;MSQ=43.66;AC=2;AN=29238;NFAM=2	SVTYPE=BND;POS=27306621;STRANDS=-+:5;CIPOS=-10,9;CIEND=-10,9;CIPOS95=0,0;CIEND95=0,0;MATEID=85909_1;EVENT=85909;SECONDARY;SU=5;PE=0;SR=5;ALG=PROD;AF=6.84e-05;NSAMP=2;MSQ=43.66;AC=2;AN=29238;NFAM=2
chr5	46108217	46108543	chr5	46158504	46158799	516707	74.56	-	+	BND	LOW	516707_1	N	]chr5:46158514]N	516707_2	N	N[chr5:46108535[	SVTYPE=BND;POS=46108535;STRANDS=-+:11;IMPRECISE;CIPOS=-317,9;CIEND=-10,285;CIPOS95=-54,1;CIEND95=-2,64;MATEID=516707_2;EVENT=516707;SU=11;PE=11;SR=0;ALG=PROD;AF=3.419e-05;NSAMP=1;MSQ=74.56;RECLASSIFIED;AC=1;AN=29246;NFAM=1	SVTYPE=BND;POS=46158514;STRANDS=-+:11;IMPRECISE;CIPOS=-10,285;CIEND=-317,9;CIPOS95=-2,64;CIEND95=-54,1;MATEID=516707_1;EVENT=516707;SECONDARY;SU=11;PE=11;SR=0;ALG=PROD;AF=3.419e-05;NSAMP=1;MSQ=74.56;RECLASSIFIED;AC=1;AN=29246;NFAM=1
chr5	46109132	46109149	chr5	46158471	46158487	356163	176.58	+	-	BND	LOW	356163_1	N	N[chr5:46158482[	356163_2	N	]chr5:46109140]N	SVTYPE=BND;POS=46109140;STRANDS=+-:11;IMPRECISE;CIPOS=-8,9;CIEND=-10,6;CIPOS95=-1,1;CIEND95=-1,0;MATEID=356163_2;EVENT=356163;SU=11;PE=8;SR=3;ALG=PROD;AF=3.419e-05;NSAMP=1;MSQ=176.58;RECLASSIFIED;AC=1;AN=29246;NFAM=1	SVTYPE=BND;POS=46158482;STRANDS=+-:11;IMPRECISE;CIPOS=-10,6;CIEND=-8,9;CIPOS95=-1,0;CIEND95=-1,1;MATEID=356163_1;EVENT=356163;SECONDARY;SU=11;PE=8;SR=3;ALG=PROD;AF=3.419e-05;NSAMP=1;MSQ=176.58;RECLASSIFIED;AC=1;AN=29246;NFAM=1
chr5	46116710	46116729	chr5	46116940	46116959	356164	338.92	+	-	DEL	PASS	356164	N	<DEL>	.	.	.	SVTYPE=DEL;POS=46116720;SVLEN=-230;END=46116950;STRANDS=+-:10;CIPOS=-10,9;CIEND=-10,9;CIPOS95=0,0;CIEND95=0,0;SU=10;PE=0;SR=10;ALG=PROD;AF=3.419e-05;NSAMP=1;MSQ=335.52;AC=1;AN=29246;NFAM=1	.
chr5	46118105	46118531	chr5	46123568	46124014	516708	21.68	-	+	DUP	PASS	516708	N	<DUP>	.	.	.	SVTYPE=DUP;POS=46118522;SVLEN=5056;END=46123578;STRANDS=-+:4;IMPRECISE;CIPOS=-417,9;CIEND=-10,436;CIPOS95=-142,1;CIEND95=-1,136;SU=4;PE=4;SR=0;ALG=PROD;AF=3.419e-05;NSAMP=1;MSQ=20.06;AC=1;AN=29246;NFAM=1	.
chr5	46118706	46118708	chr5	46121296	46121315	516709	183.83	-	+	DUP	PASS	516709	N	<DUP>	.	.	.	SVTYPE=DUP;POS=46118706;SVLEN=2600;END=46121306;STRANDS=-+:25;CIPOS=0,2;CIEND=-10,9;CIPOS95=0,0;CIEND95=0,0;SU=25;PE=17;SR=8;ALG=PROD;AF=3.419e-05;NSAMP=1;MSQ=182.58;AC=1;AN=29246;NFAM=1	.
chr5	46118726	46119045	chr5	46119779	46120050	356165	227.32	+	-	BND	LOW	356165_1	N	N[chr5:46120042[	356165_2	N	]chr5:46118736]N	SVTYPE=BND;POS=46118736;STRANDS=+-:13;IMPRECISE;CIPOS=-10,309;CIEND=-262,9;CIPOS95=-2,72;CIEND95=-67,2;MATEID=356165_2;EVENT=356165;SU=13;PE=13;SR=0;ALG=PROD;AF=6.839e-05;NSAMP=2;MSQ=113.66;RECLASSIFIED;AC=2;AN=29246;NFAM=2	SVTYPE=BND;POS=46120042;STRANDS=+-:13;IMPRECISE;CIPOS=-262,9;CIEND=-10,309;CIPOS95=-67,2;CIEND95=-2,72;MATEID=356165_1;EVENT=356165;SECONDARY;SU=13;PE=13;SR=0;ALG=PROD;AF=6.839e-05;NSAMP=2;MSQ=113.66;RECLASSIFIED;AC=2;AN=29246;NFAM=2
chr5	46121348	46121604	chr5	46123300	46123680	356166	134.57	+	-	DEL	PASS	356166	N	<DEL>	.	.	.	SVTYPE=DEL;POS=46121358;SVLEN=-2313;END=46123671;STRANDS=+-:11;IMPRECISE;CIPOS=-10,246;CIEND=-371,9;CIPOS95=-2,43;CIEND95=-93,1;SU=11;PE=11;SR=0;ALG=PROD;AF=3.419e-05;NSAMP=1;MSQ=134.57;AC=1;AN=29246;NFAM=1	.
chr5	46127863	46127874	chr5	46127932	46127943	356169	141.12	+	-	BND	LOW	356169_1	N	N[chr5:46127939[	356169_2	N	]chr5:46127869]N	SVTYPE=BND;POS=46127869;STRANDS=+-:6;CIPOS=-6,5;CIEND=-6,5;CIPOS95=0,0;CIEND95=0,0;MATEID=356169_2;EVENT=356169;SU=6;PE=0;SR=6;ALG=PROD;AF=3.419e-05;NSAMP=1;MSQ=140.83;RECLASSIFIED;AC=1;AN=29246;NFAM=1	SVTYPE=BND;POS=46127939;STRANDS=+-:6;CIPOS=-6,5;CIEND=-6,5;CIPOS95=0,0;CIEND95=0,0;MATEID=356169_1;EVENT=356169;SECONDARY;SU=6;PE=0;SR=6;ALG=PROD;AF=3.419e-05;NSAMP=1;MSQ=140.83;RECLASSIFIED;AC=1;AN=29246;NFAM=1
chr5	46131393	46131412	chr5	46136078	46136083	356170	500.59	+	-	DEL	PASS	356170	N	<DEL>	.	.	.	SVTYPE=DEL;POS=46131403;SVLEN=-4679;END=46136082;STRANDS=+-:18;CIPOS=-10,9;CIEND=-4,1;CIPOS95=0,0;CIEND95=0,0;SU=18;PE=9;SR=9;ALG=PROD;AF=3.419e-05;NSAMP=1;MSQ=500.59;AC=1;AN=29246;NFAM=1	.
chr5	46137705	46137724	chr5	46138723	46138742	356171	359.16	+	-	DEL	PASS	356171	N	<DEL>	.	.	.	SVTYPE=DEL;POS=46137715;SVLEN=-1018;END=46138733;STRANDS=+-:13;IMPRECISE;CIPOS=-10,9;CIEND=-10,9;CIPOS95=-3,3;CIEND95=-3,0;SU=13;PE=12;SR=1;ALG=PROD;AF=6.839e-05;NSAMP=2;MSQ=179.56;AC=2;AN=29246;NFAM=2	.
chr5	46139357	46139359	chr5	46184440	46184443	356172	34075.6	+	-	BND	PASS	356172_1	N	N[chr5:46184444[	356172_2	N	]chr5:46139358]N	SVTYPE=BND;POS=46139358;STRANDS=+-:1615;CIPOS=-1,1;CIEND=-3,0;CIPOS95=0,0;CIEND95=0,0;MATEID=356172_2;EVENT=356172;SU=1615;PE=1119;SR=496;ALG=PROD;AF=0.002633;NSAMP=76;MSQ=372.32;RECLASSIFIED;AC=77;AN=29246;NFAM=73	SVTYPE=BND;POS=46184444;STRANDS=+-:1615;CIPOS=-3,0;CIEND=-1,1;CIPOS95=0,0;CIEND95=0,0;MATEID=356172_1;EVENT=356172;SECONDARY;SU=1615;PE=1119;SR=496;ALG=PROD;AF=0.002633;NSAMP=76;MSQ=372.32;RECLASSIFIED;AC=77;AN=29246;NFAM=73
chr5	46141308	46141628	chr5	46149388	46149665	516712	79.67	-	+	DUP	PASS	516712	N	<DUP>	.	.	.	SVTYPE=DUP;POS=46141619;SVLEN=7779;END=46149398;STRANDS=-+:11;IMPRECISE;CIPOS=-311,9;CIEND=-10,267;CIPOS95=-72,1;CIEND95=-2,56;SU=11;PE=11;SR=0;ALG=PROD;AF=3.42e-05;NSAMP=1;MSQ=63.52;AC=1;AN=29244;NFAM=1	.
chr5	46141311	46141663	chr5	46144259	46144663	516710	304.1	-	+	DUP	PASS	516710	N	<DUP>	.	.	.	SVTYPE=DUP;POS=46141654;SVLEN=2615;END=46144269;STRANDS=-+:19;IMPRECISE;CIPOS=-343,9;CIEND=-10,394;CIPOS95=-44,3;CIEND95=-1,72;SU=19;PE=19;SR=0;ALG=PROD;AF=6.839e-05;NSAMP=1;MSQ=245.94;AC=2;AN=29244;NFAM=1	.
chr5	46141465	46141887	chr5	46153707	46154041	516713	1055.63	-	+	DUP	PASS	516713	N	<DUP>	.	.	.	SVTYPE=DUP;POS=46141806;SVLEN=11952;END=46153758;STRANDS=-+:107;IMPRECISE;CIPOS=-341,81;CIEND=-51,283;CIPOS95=-56,56;CIEND95=-27,27;SU=107;PE=106;SR=1;ALG=SUM;AF=3.42e-05;NSAMP=1;MSQ=145.5;AC=1;AN=29244;NFAM=1	.
chr5	46141539	46141934	chr5	46148618	46148762	516711	179.79	-	+	DUP	PASS	516711	N	<DUP>	.	.	.	SVTYPE=DUP;POS=46141905;SVLEN=6743;END=46148648;STRANDS=-+:19;IMPRECISE;CIPOS=-366,29;CIEND=-30,114;CIPOS95=-45,29;CIEND95=-30,32;SU=19;PE=19;SR=0;ALG=PROD;AF=6.839e-05;NSAMP=2;MSQ=79.73;AC=2;AN=29244;NFAM=2	.
chr5	46141754	46141761	chr5	46142118	46142137	356173	1613.49	+	-	BND	LOW	356173_1	N	N[chr5:46142129[	356173_2	N	]chr5:46141758]N	SVTYPE=BND;POS=46141758;STRANDS=+-:17;CIPOS=-4,3;CIEND=-10,9;CIPOS95=0,0;CIEND95=0,0;MATEID=356173_2;EVENT=356173;SU=17;PE=8;SR=9;ALG=PROD;AF=0.0009575;NSAMP=27;MSQ=47.8;RECLASSIFIED;AC=28;AN=29244;NFAM=27	SVTYPE=BND;POS=46142129;STRANDS=+-:17;CIPOS=-10,9;CIEND=-4,3;CIPOS95=0,0;CIEND95=0,0;MATEID=356173_1;EVENT=356173;SECONDARY;SU=17;PE=8;SR=9;ALG=PROD;AF=0.0009575;NSAMP=27;MSQ=47.8;RECLASSIFIED;AC=28;AN=29244;NFAM=27
chr5	46142738	46143051	chr5	46148908	46149178	516714	124.03	-	+	DUP	PASS	516714	N	<DUP>	.	.	.	SVTYPE=DUP;POS=46143042;SVLEN=5876;END=46148918;STRANDS=-+:11;IMPRECISE;CIPOS=-304,9;CIEND=-10,260;CIPOS95=-85,2;CIEND95=-2,60;SU=11;PE=11;SR=0;ALG=PROD;AF=3.42e-05;NSAMP=1;MSQ=94.56;AC=1;AN=29244;NFAM=1	.
chr5	46144117	46144117	chr5	46145888	46145888	356174	1.07166e+07	+	-	DEL	PASS	356174	N	<DEL>	.	.	.	SVTYPE=DEL;POS=46144117;SVLEN=-1771;END=46145888;STRANDS=+-:383650;CIPOS=0,0;CIEND=0,0;CIPOS95=0,0;CIEND95=0,0;SU=383650;PE=232871;SR=150779;AF=0.3301;NSAMP=8007;MSQ=745.26;MEDGQR=12.53;Q10GQR=4.6;AC=9654;AN=29244;NFAM=7498	.
chr5	46144199	46144585	chr5	46144983	46145351	356175	2.68187e+06	+	-	DEL	PASS	356175	N	<DEL>	.	.	.	SVTYPE=DEL;POS=46144209;SVLEN=-1133;END=46145342;STRANDS=+-:10;IMPRECISE;CIPOS=-10,376;CIEND=-359,9;CIPOS95=-1,70;CIEND95=-73,2;SU=10;PE=10;SR=0;ALG=PROD;AF=0.266;NSAMP=6220;MSQ=187.18;MEDGQR=10.49;Q10GQR=3.04;AC=7684;AN=28890;NFAM=5749	.
chr5	46144989	46144999	chr5	46146237	46146240	516715	271.13	-	+	DUP	PASS	516715	N	<DUP>	.	.	.	SVTYPE=DUP;POS=46144997;SVLEN=1243;END=46146240;STRANDS=-+:22;IMPRECISE;CIPOS=-8,2;CIEND=-3,0;CIPOS95=0,0;CIEND95=0,1;SU=22;PE=18;SR=4;ALG=PROD;AF=3.42e-05;NSAMP=1;MSQ=201.25;AC=1;AN=29244;NFAM=1	.
chr5	46145540	46145889	chr5	46149851	46150102	516716	231.62	-	+	DUP	PASS	516716	N	<DUP>	.	.	.	SVTYPE=DUP;POS=46145880;SVLEN=3981;END=46149861;STRANDS=-+:15;IMPRECISE;CIPOS=-340,9;CIEND=-10,241;CIPOS95=-58,0;CIEND95=-2,59;SU=15;PE=15;SR=0;ALG=PROD;AF=3.42e-05;NSAMP=1;MSQ=140.63;AC=1;AN=29244;NFAM=1	.
chr5	46146299	46146564	chr5	46167093	46167370	356176	1808.49	+	-	DEL	PASS	356176	N	<DEL>	.	.	.	SVTYPE=DEL;POS=46146317;SVLEN=-21044;END=46167361;STRANDS=+-:81;IMPRECISE;CIPOS=-18,247;CIEND=-268,9;CIPOS95=-15,15;CIEND95=-20,9;SU=81;PE=81;SR=0;ALG=PROD;AF=6.839e-05;NSAMP=2;MSQ=522.85;AC=2;AN=29246;NFAM=2	.
chr5	46146957	46147225	chr5	46147430	46148012	356177	48.03	+	-	DEL	PASS	356177	N	<DEL>	.	.	.	SVTYPE=DEL;POS=46146967;SVLEN=-1036;END=46148003;STRANDS=+-:4;IMPRECISE;CIPOS=-10,258;CIEND=-573,9;CIPOS95=-2,157;CIEND95=-196,2;SU=4;PE=4;SR=0;ALG=PROD;AF=0.0001026;NSAMP=3;MSQ=13.55;AC=3;AN=29246;NFAM=3	.
chr5	46148331	46148630	chr5	46149170	46149530	356178	369.47	+	-	DEL	PASS	356178	N	<DEL>	.	.	.	SVTYPE=DEL;POS=46148361;SVLEN=-1140;END=46149501;STRANDS=+-:21;IMPRECISE;CIPOS=-30,269;CIEND=-331,29;CIPOS95=-30,39;CIEND95=-54,29;SU=21;PE=21;SR=0;ALG=PROD;AF=6.839e-05;NSAMP=2;MSQ=184.13;AC=2;AN=29244;NFAM=1	.
chr5	46148344	46148363	chr5	46169616	46169619	356179	706.41	+	-	DEL	PASS	356179	N	<DEL>	.	.	.	SVTYPE=DEL;POS=46148354;SVLEN=-21262;END=46169616;STRANDS=+-:26;CIPOS=-10,9;CIEND=0,3;CIPOS95=0,0;CIEND95=0,0;SU=26;PE=19;SR=7;ALG=PROD;AF=3.419e-05;NSAMP=1;MSQ=701.6;AC=1;AN=29246;NFAM=1	.
chr5	46148839	46149089	chr5	46155805	46156056	356180	166.74	+	-	DEL	PASS	356180	N	<DEL>	.	.	.	SVTYPE=DEL;POS=46148849;SVLEN=-7198;END=46156047;STRANDS=+-:12;IMPRECISE;CIPOS=-10,240;CIEND=-242,9;CIPOS95=-2,54;CIEND95=-59,2;SU=12;PE=12;SR=0;ALG=PROD;AF=3.419e-05;NSAMP=1;MSQ=161.55;AC=1;AN=29246;NFAM=1	.
chr5	46149839	46149858	chr5	46150070	46150089	356181	278.12	+	-	BND	LOW	356181_1	N	N[chr5:46150081[	356181_2	N	]chr5:46149849]N	SVTYPE=BND;POS=46149849;STRANDS=+-:8;CIPOS=-10,9;CIEND=-10,9;CIPOS95=0,0;CIEND95=0,0;MATEID=356181_2;EVENT=356181;SU=8;PE=1;SR=7;ALG=PROD;AF=0.000171;NSAMP=5;MSQ=53.54;RECLASSIFIED;AC=5;AN=29246;NFAM=5	SVTYPE=BND;POS=46150081;STRANDS=+-:8;CIPOS=-10,9;CIEND=-10,9;CIPOS95=0,0;CIEND95=0,0;MATEID=356181_1;EVENT=356181;SECONDARY;SU=8;PE=1;SR=7;ALG=PROD;AF=0.000171;NSAMP=5;MSQ=53.54;RECLASSIFIED;AC=5;AN=29246;NFAM=5
chr5	46151428	46151553	chr5	46161079	46161236	516717	2566.61	-	+	BND	LOW	516717_1	N	]chr5:46161096]N	516717_2	N	N[chr5:46151544[	SVTYPE=BND;POS=46151544;STRANDS=-+:236;IMPRECISE;CIPOS=-115,10;CIEND=-17,140;CIPOS95=-5,5;CIEND95=-3,3;MATEID=516717_2;EVENT=516717;SU=236;PE=236;SR=0;ALG=PROD;AF=0.0005129;NSAMP=15;MSQ=170.36;RECLASSIFIED;AC=15;AN=29246;NFAM=15	SVTYPE=BND;POS=46161096;STRANDS=-+:236;IMPRECISE;CIPOS=-17,140;CIEND=-115,10;CIPOS95=-3,3;CIEND95=-5,5;MATEID=516717_1;EVENT=516717;SECONDARY;SU=236;PE=236;SR=0;ALG=PROD;AF=0.0005129;NSAMP=15;MSQ=170.36;RECLASSIFIED;AC=15;AN=29246;NFAM=15
chr5	46151802	46152452	chr5	46156730	46157568	591792	167.78	+	+	BND	LOW	591792_1	N	N]chr5:46156760]	591792_2	N	N]chr5:46152158]	SVTYPE=BND;POS=46152158;STRANDS=++:8;IMPRECISE;CIPOS=-356,294;CIEND=-30,808;CIPOS95=-322,294;CIEND95=-30,233;MATEID=591792_2;EVENT=591792;SU=8;PE=8;SR=0;ALG=SUM;AF=0.0001026;NSAMP=3;MSQ=40.89;AC=3;AN=29246;NFAM=3	SVTYPE=BND;POS=46156760;STRANDS=++:8;IMPRECISE;CIPOS=-30,808;CIEND=-356,294;CIPOS95=-30,233;CIEND95=-322,294;MATEID=591792_1;EVENT=591792;SECONDARY;SU=8;PE=8;SR=0;ALG=SUM;AF=0.0001026;NSAMP=3;MSQ=40.89;AC=3;AN=29246;NFAM=3
chr5	46157313	46157330	chr5	46157519	46157536	356182	253.77	+	-	BND	LOW	356182_1	N	N[chr5:46157529[	356182_2	N	]chr5:46157322]N	SVTYPE=BND;POS=46157322;STRANDS=+-:4;CIPOS=-9,8;CIEND=-9,8;CIPOS95=0,0;CIEND95=0,0;MATEID=356182_2;EVENT=356182;SU=4;PE=0;SR=4;ALG=PROD;AF=6.839e-05;NSAMP=2;MSQ=9.36;RECLASSIFIED;AC=2;AN=29244;NFAM=2	SVTYPE=BND;POS=46157529;STRANDS=+-:4;CIPOS=-9,8;CIEND=-9,8;CIPOS95=0,0;CIEND95=0,0;MATEID=356182_1;EVENT=356182;SECONDARY;SU=4;PE=0;SR=4;ALG=PROD;AF=6.839e-05;NSAMP=2;MSQ=9.36;RECLASSIFIED;AC=2;AN=29244;NFAM=2
chr5	46160549	46160564	chr5	46160880	46160899	356183	394.5	+	-	BND	LOW	356183_1	N	N[chr5:46160891[	356183_2	N	]chr5:46160557]N	SVTYPE=BND;POS=46160557;STRANDS=+-:5;IMPRECISE;CIPOS=-8,7;CIEND=-10,9;CIPOS95=0,1;CIEND95=0,0;MATEID=356183_2;EVENT=356183;SU=5;PE=0;SR=5;ALG=PROD;AF=0.0003761;NSAMP=11;MSQ=24.44;RECLASSIFIED;AC=11;AN=29244;NFAM=11	SVTYPE=BND;POS=46160891;STRANDS=+-:5;IMPRECISE;CIPOS=-10,9;CIEND=-8,7;CIPOS95=0,0;CIEND95=0,1;MATEID=356183_1;EVENT=356183;SECONDARY;SU=5;PE=0;SR=5;ALG=PROD;AF=0.0003761;NSAMP=11;MSQ=24.44;RECLASSIFIED;AC=11;AN=29244;NFAM=11
chr5	46162469	46162472	chr5	46162934	46162953	356184	921.97	+	-	BND	LOW	356184_1	N	N[chr5:46162945[	356184_2	N	]chr5:46162471]N	SVTYPE=BND;POS=46162471;STRANDS=+-:26;CIPOS=-2,1;CIEND=-10,9;CIPOS95=0,0;CIEND95=0,0;MATEID=356184_2;EVENT=356184;SU=26;PE=14;SR=12;ALG=PROD;AF=0.0005813;NSAMP=17;MSQ=52.03;RECLASSIFIED;AC=17;AN=29244;NFAM=17	SVTYPE=BND;POS=46162945;STRANDS=+-:26;CIPOS=-10,9;CIEND=-2,1;CIPOS95=0,0;CIEND95=0,0;MATEID=356184_1;EVENT=356184;SECONDARY;SU=26;PE=14;SR=12;ALG=PROD;AF=0.0005813;NSAMP=17;MSQ=52.03;RECLASSIFIED;AC=17;AN=29244;NFAM=17
chr5	46163535	46163916	chr5	46168349	46168711	356185	439.04	+	-	DEL	PASS	356185	N	<DEL>	.	.	.	SVTYPE=DEL;POS=46163565;SVLEN=-5117;END=46168682;STRANDS=+-:16;IMPRECISE;CIPOS=-30,351;CIEND=-333,29;CIPOS95=-30,38;CIEND95=-57,29;SU=16;PE=16;SR=0;ALG=PROD;AF=3.419e-05;NSAMP=1;MSQ=218.6;AC=1;AN=29246;NFAM=1	.
chr5	46164007	46164007	chr5	46164337	46164337	356187	1.04114e+07	+	-	MEI	PASS	356187	N	<DEL:ME:SINE|Alu|AluYb9>	.	.	.	SVTYPE=MEI;POS=46164007;SVLEN=-330;END=46164337;STRANDS=+-:63271;CIPOS=0,0;CIEND=0,0;CIPOS95=0,0;CIEND95=0,0;SU=63271;PE=32636;SR=30635;AF=0.4565;NSAMP=10031;MSQ=651.68;RETAINED;MEDGQR=4.45;Q10GQR=2.16;AC=13349;AN=29244;NFAM=9418	.
chr5	46165303	46165303	chr5	46185811	46185811	356189	95518.1	+	-	BND	PASS	356189_1	N	N[chr5:46185812[	356189_2	N	]chr5:46165303]N	SVTYPE=BND;POS=46165303;STRANDS=+-:4334;CIPOS=0,0;CIEND=0,0;CIPOS95=0,0;CIEND95=0,0;MATEID=356189_2;EVENT=356189;SU=4334;PE=2786;SR=1548;ALG=PROD;AF=0.007112;NSAMP=204;MSQ=392.47;RECLASSIFIED;AC=208;AN=29246;NFAM=197	SVTYPE=BND;POS=46185812;STRANDS=+-:4334;CIPOS=0,0;CIEND=0,0;CIPOS95=0,0;CIEND95=0,0;MATEID=356189_1;EVENT=356189;SECONDARY;SU=4334;PE=2786;SR=1548;ALG=PROD;AF=0.007112;NSAMP=204;MSQ=392.47;RECLASSIFIED;AC=208;AN=29246;NFAM=197
chr5	46168000	46168210	chr5	46184957	46185351	356191	301.98	+	-	BND	PASS	356191_1	N	N[chr5:46185343[	356191_2	N	]chr5:46168010]N	SVTYPE=BND;POS=46168010;STRANDS=+-:15;IMPRECISE;CIPOS=-10,200;CIEND=-385,9;CIPOS95=-3,38;CIEND95=-73,1;MATEID=356191_2;EVENT=356191;SU=15;PE=15;SR=0;ALG=PROD;AF=3.419e-05;NSAMP=1;MSQ=299.64;RECLASSIFIED;AC=1;AN=29246;NFAM=1	SVTYPE=BND;POS=46185343;STRANDS=+-:15;IMPRECISE;CIPOS=-385,9;CIEND=-10,200;CIPOS95=-73,1;CIEND95=-3,38;MATEID=356191_1;EVENT=356191;SECONDARY;SU=15;PE=15;SR=0;ALG=PROD;AF=3.419e-05;NSAMP=1;MSQ=299.64;RECLASSIFIED;AC=1;AN=29246;NFAM=1
chr5	46168152	46168167	chr5	46185656	46185678	516720	43630.1	-	+	DUP	PASS	516720	N	<DUP>	.	.	.	SVTYPE=DUP;POS=46168165;SVLEN=17507;END=46185672;STRANDS=-+:4869;CIPOS=-13,2;CIEND=-16,6;CIPOS95=0,0;CIEND95=0,0;SU=4869;PE=4869;SR=0;ALG=PROD;AF=0.01413;NSAMP=378;MSQ=93.31;AC=413;AN=29238;NFAM=368	.
chr5	46169450	46169805	chr5	46173880	46173911	591794	135.4	+	+	INV	LOW	591794	N	<INV>	.	.	.	SVTYPE=INV;POS=46169619;SVLEN=4271;END=46173890;STRANDS=++:3,--:2;IMPRECISE;CIPOS=-169,186;CIEND=-10,21;CIPOS95=-114,146;CIEND95=-1,13;SU=5;PE=5;SR=0;ALG=PROD;AF=3.421e-05;NSAMP=1;MSQ=9.47;AC=1;AN=29234;NFAM=1	.
chr5	46171164	46171167	chr5	46171655	46171658	356192	20234.6	+	-	BND	PASS	356192_1	N	N[chr5:46171658[	356192_2	N	]chr5:46171166]N	SVTYPE=BND;POS=46171166;STRANDS=+-:557;CIPOS=-2,1;CIEND=-2,1;CIPOS95=0,0;CIEND95=0,0;MATEID=356192_2;EVENT=356192;SU=557;PE=271;SR=286;ALG=PROD;AF=0.0007526;NSAMP=21;MSQ=537.61;RECLASSIFIED;AC=22;AN=29232;NFAM=20	SVTYPE=BND;POS=46171658;STRANDS=+-:557;CIPOS=-2,1;CIEND=-2,1;CIPOS95=0,0;CIEND95=0,0;MATEID=356192_1;EVENT=356192;SECONDARY;SU=557;PE=271;SR=286;ALG=PROD;AF=0.0007526;NSAMP=21;MSQ=537.61;RECLASSIFIED;AC=22;AN=29232;NFAM=20
chr5	46173384	46173728	chr5	46180265	46180647	516721	114.1	-	+	DUP	PASS	516721	N	<DUP>	.	.	.	SVTYPE=DUP;POS=46173719;SVLEN=6556;END=46180275;STRANDS=-+:12;IMPRECISE;CIPOS=-335,9;CIEND=-10,372;CIPOS95=-56,2;CIEND95=-1,64;SU=12;PE=12;SR=0;ALG=PROD;AF=3.421e-05;NSAMP=1;MSQ=96.95;AC=1;AN=29232;NFAM=1	.
chr5	46174036	46174305	chr5	46182979	46183296	356194	188.34	+	-	DEL	PASS	356194	N	<DEL>	.	.	.	SVTYPE=DEL;POS=46174044;SVLEN=-9243;END=46183287;STRANDS=+-:8;IMPRECISE;CIPOS=-8,261;CIEND=-308,9;CIPOS95=0,76;CIEND95=-74,0;SU=8;PE=8;SR=0;ALG=PROD;AF=3.421e-05;NSAMP=1;MSQ=182.6;AC=1;AN=29234;NFAM=1	.
chr5	46174555	46174574	chr5	46187382	46187401	356195	779.44	+	-	DEL	PASS	356195	N	<DEL>	.	.	.	SVTYPE=DEL;POS=46174565;SVLEN=-12827;END=46187392;STRANDS=+-:34;CIPOS=-10,9;CIEND=-10,9;CIPOS95=0,0;CIEND95=0,0;SU=34;PE=22;SR=12;ALG=PROD;AF=3.419e-05;NSAMP=1;MSQ=779.31;AC=1;AN=29246;NFAM=1	.
chr5	46178288	46178290	chr5	46179014	46179015	356197	24434.8	+	-	BND	PASS	356197_1	N	N[chr5:46179016[	356197_2	N	]chr5:46178289]N	SVTYPE=BND;POS=46178289;STRANDS=+-:977;CIPOS=-1,1;CIEND=-1,0;CIPOS95=0,0;CIEND95=0,0;MATEID=356197_2;EVENT=356197;SU=977;PE=525;SR=452;ALG=PROD;AF=0.0008552;NSAMP=24;MSQ=548.86;RECLASSIFIED;AC=25;AN=29234;NFAM=23	SVTYPE=BND;POS=46179016;STRANDS=+-:977;CIPOS=-1,0;CIEND=-1,1;CIPOS95=0,0;CIEND95=0,0;MATEID=356197_1;EVENT=356197;SECONDARY;SU=977;PE=525;SR=452;ALG=PROD;AF=0.0008552;NSAMP=24;MSQ=548.86;RECLASSIFIED;AC=25;AN=29234;NFAM=23
chr5	46178526	46178627	chr5	46189587	46189967	591795	25.05	+	+	INV	LOW	591795	N	<INV>	.	.	.	SVTYPE=INV;POS=46178536;SVLEN=11061;END=46189597;STRANDS=++:3,--:1;IMPRECISE;CIPOS=-10,91;CIEND=-10,370;CIPOS95=-2,63;CIEND95=-2,149;SU=4;PE=4;SR=0;ALG=PROD;AF=3.419e-05;NSAMP=1;MSQ=23.94;AC=1;AN=29246;NFAM=1	.
chr5	46179275	46179288	chr5	46193080	46193093	356198	290.82	+	-	DEL	PASS	356198	N	<DEL>	.	.	.	SVTYPE=DEL;POS=46179282;SVLEN=-13806;END=46193088;STRANDS=+-:10;CIPOS=-7,6;CIEND=-8,5;CIPOS95=0,0;CIEND95=0,0;SU=10;PE=5;SR=5;ALG=PROD;AF=3.419e-05;NSAMP=1;MSQ=290.81;AC=1;AN=29246;NFAM=1	.
chr5	46179351	46180157	chr5	46187844	46188650	591805	140.01	+	+	INV	LOW	591805	N	<INV>	.	.	.	SVTYPE=INV;POS=46179381;SVLEN=8493;END=46187874;STRANDS=++:4,--:2;IMPRECISE;CIPOS=-30,776;CIEND=-30,776;CIPOS95=-30,389;CIEND95=-30,389;SU=6;PE=4;SR=2;ALG=PROD;AF=0.0001368;NSAMP=4;MSQ=11.75;AC=4;AN=29246;NFAM=4	.
chr5	46180166	46180185	chr5	46180241	46180260	356199	232.4	+	-	BND	LOW	356199_1	N	N[chr5:46180252[	356199_2	N	]chr5:46180176]N	SVTYPE=BND;POS=46180176;STRANDS=+-:8;CIPOS=-10,9;CIEND=-10,9;CIPOS95=0,0;CIEND95=0,0;MATEID=356199_2;EVENT=356199;SU=8;PE=0;SR=8;ALG=PROD;AF=3.421e-05;NSAMP=1;MSQ=218.8;RECLASSIFIED;AC=1;AN=29232;NFAM=1	SVTYPE=BND;POS=46180252;STRANDS=+-:8;CIPOS=-10,9;CIEND=-10,9;CIPOS95=0,0;CIEND95=0,0;MATEID=356199_1;EVENT=356199;SECONDARY;SU=8;PE=0;SR=8;ALG=PROD;AF=3.421e-05;NSAMP=1;MSQ=218.8;RECLASSIFIED;AC=1;AN=29232;NFAM=1
chr5	46180177	46180231	chr5	46182669	46182722	516723	444.4	-	+	DUP	PASS	516723	N	<DUP>	.	.	.	SVTYPE=DUP;POS=46180207;SVLEN=2486;END=46182693;STRANDS=-+:47;CIPOS=-30,24;CIEND=-24,29;CIPOS95=0,0;CIEND95=0,0;SU=47;PE=41;SR=6;ALG=PROD;AF=6.842e-05;NSAMP=2;MSQ=215.58;AC=2;AN=29230;NFAM=1	.
chr5	46180317	46180880	chr5	46187329	46187645	591806	188.44	+	+	BND	LOW	591806_1	N	N]chr5:46187359]	591806_2	N	N]chr5:46180347]	SVTYPE=BND;POS=46180347;STRANDS=++:5;IMPRECISE;CIPOS=-30,533;CIEND=-30,286;CIPOS95=-30,143;CIEND95=-30,111;MATEID=591806_2;EVENT=591806;SU=5;PE=5;SR=0;ALG=PROD;AF=0.0001026;NSAMP=3;MSQ=32.95;AC=3;AN=29246;NFAM=3	SVTYPE=BND;POS=46187359;STRANDS=++:5;IMPRECISE;CIPOS=-30,286;CIEND=-30,533;CIPOS95=-30,111;CIEND95=-30,143;MATEID=591806_1;EVENT=591806;SECONDARY;SU=5;PE=5;SR=0;ALG=PROD;AF=0.0001026;NSAMP=3;MSQ=32.95;AC=3;AN=29246;NFAM=3
chr5	46180447	46181357	chr5	46186395	46187417	591797	3017.58	+	+	INV	LOW	591797	N	<INV>	.	.	.	SVTYPE=INV;POS=46180926;SVLEN=5802;END=46186728;STRANDS=++:14,--:7;IMPRECISE;CIPOS=-479,431;CIEND=-333,689;CIPOS95=-270,270;CIEND95=-263,263;SU=21;PE=18;SR=3;ALG=SUM;AF=0.000718;NSAMP=21;MSQ=67.33;RETAINED;AC=21;AN=29246;NFAM=21	.
chr5	46180909	46181393	chr5	46186610	46187082	591808	757.46	+	+	BND	LOW	591808_1	N	N]chr5:46186640]	591808_2	N	N]chr5:46180939]	SVTYPE=BND;POS=46180939;STRANDS=++:5;IMPRECISE;CIPOS=-30,454;CIEND=-30,442;CIPOS95=-30,171;CIEND95=-30,167;MATEID=591808_2;EVENT=591808;SU=5;PE=5;SR=0;ALG=PROD;AF=0.0002735;NSAMP=8;MSQ=77.92;RETAINED;AC=8;AN=29246;NFAM=8	SVTYPE=BND;POS=46186640;STRANDS=++:5;IMPRECISE;CIPOS=-30,442;CIEND=-30,454;CIPOS95=-30,167;CIEND95=-30,171;MATEID=591808_1;EVENT=591808;SECONDARY;SU=5;PE=5;SR=0;ALG=PROD;AF=0.0002735;NSAMP=8;MSQ=77.92;RETAINED;AC=8;AN=29246;NFAM=8
chr5	46181684	46181816	chr5	46186216	46186321	591798	527.45	+	+	BND	LOW	591798_1	N	N]chr5:46186246]	591798_2	N	N]chr5:46181714]	SVTYPE=BND;POS=46181714;STRANDS=++:36;IMPRECISE;CIPOS=-30,102;CIEND=-30,75;CIPOS95=-13,13;CIEND95=-8,8;MATEID=591798_2;EVENT=591798;SU=36;PE=34;SR=2;ALG=PROD;AF=0.0002052;NSAMP=6;MSQ=76.67;AC=6;AN=29246;NFAM=6	SVTYPE=BND;POS=46186246;STRANDS=++:36;IMPRECISE;CIPOS=-30,75;CIEND=-30,102;CIPOS95=-8,8;CIEND95=-13,13;MATEID=591798_1;EVENT=591798;SECONDARY;SU=36;PE=34;SR=2;ALG=PROD;AF=0.0002052;NSAMP=6;MSQ=76.67;AC=6;AN=29246;NFAM=6
chr5	46181707	46183201	chr5	46184163	46185581	591796	16055.3	+	+	INV	LOW	591796	N	<INV>	.	.	.	SVTYPE=INV;POS=46182627;SVLEN=2446;END=46185073;STRANDS=++:15,--:19;IMPRECISE;CIPOS=-920,574;CIEND=-910,508;CIPOS95=-528,528;CIEND95=-568,508;SU=34;PE=32;SR=2;ALG=SUM;AF=0.004036;NSAMP=117;MSQ=91.56;RETAINED;AC=118;AN=29238;NFAM=117	.
chr5	46181742	46182650	chr5	46184157	46184907	591799	2423.77	-	-	BND	LOW	591799_1	N	[chr5:46184546[N	591799_2	N	[chr5:46182602[N	SVTYPE=BND;POS=46182602;STRANDS=--:22;IMPRECISE;CIPOS=-859,49;CIEND=-388,362;CIPOS95=-555,49;CIEND95=-306,306;MATEID=591799_2;EVENT=591799;SU=22;PE=22;SR=0;ALG=SUM;AF=0.001368;NSAMP=39;MSQ=51.04;RETAINED;AC=40;AN=29238;NFAM=39	SVTYPE=BND;POS=46184546;STRANDS=--:22;IMPRECISE;CIPOS=-388,362;CIEND=-859,49;CIPOS95=-306,306;CIEND95=-555,49;MATEID=591799_1;EVENT=591799;SECONDARY;SU=22;PE=22;SR=0;ALG=SUM;AF=0.001368;NSAMP=39;MSQ=51.04;RETAINED;AC=40;AN=29238;NFAM=39
chr5	46182143	46182428	chr5	46185607	46186072	591811	1855.96	+	+	BND	LOW	591811_1	N	N]chr5:46185637]	591811_2	N	N]chr5:46182173]	SVTYPE=BND;POS=46182173;STRANDS=++:4;IMPRECISE;CIPOS=-30,255;CIEND=-30,435;CIPOS95=-30,98;CIEND95=-30,97;MATEID=591811_2;EVENT=591811;SU=4;PE=4;SR=0;ALG=PROD;AF=0.000513;NSAMP=15;MSQ=47.14;AC=15;AN=29238;NFAM=15	SVTYPE=BND;POS=46185637;STRANDS=++:4;IMPRECISE;CIPOS=-30,435;CIEND=-30,255;CIPOS95=-30,97;CIEND95=-30,98;MATEID=591811_1;EVENT=591811;SECONDARY;SU=4;PE=4;SR=0;ALG=PROD;AF=0.000513;NSAMP=15;MSQ=47.14;AC=15;AN=29238;NFAM=15
chr5	46182634	46182746	chr5	46185278	46185335	591812	526.07	+	+	BND	LOW	591812_1	N	N]chr5:46185308]	591812_2	N	N]chr5:46182664]	SVTYPE=BND;POS=46182664;STRANDS=++:5;IMPRECISE;CIPOS=-30,82;CIEND=-30,27;CIPOS95=-30,32;CIEND95=-6,6;MATEID=591812_2;EVENT=591812;SU=5;PE=5;SR=0;ALG=PROD;AF=0.000342;NSAMP=10;MSQ=32.57;AC=10;AN=29242;NFAM=10	SVTYPE=BND;POS=46185308;STRANDS=++:5;IMPRECISE;CIPOS=-30,27;CIEND=-30,82;CIPOS95=-6,6;CIEND95=-30,32;MATEID=591812_1;EVENT=591812;SECONDARY;SU=5;PE=5;SR=0;ALG=PROD;AF=0.000342;NSAMP=10;MSQ=32.57;AC=10;AN=29242;NFAM=10
chr5	46182800	46182807	chr5	46183603	46183616	356200	582.34	+	-	DEL	PASS	356200	N	<DEL>	.	.	.	SVTYPE=DEL;POS=46182800;SVLEN=-813;END=46183613;STRANDS=+-:24;IMPRECISE;CIPOS=0,7;CIEND=-10,3;CIPOS95=0,1;CIEND95=-1,0;SU=24;PE=21;SR=3;ALG=PROD;AF=3.421e-05;NSAMP=1;MSQ=575.42;AC=1;AN=29234;NFAM=1	.
chr5	46182914	46182931	chr5	46183238	46183255	356201	848.82	+	-	BND	LOW	356201_1	N	N[chr5:46183248[	356201_2	N	]chr5:46182923]N	SVTYPE=BND;POS=46182923;STRANDS=+-:4;CIPOS=-9,8;CIEND=-9,8;CIPOS95=0,0;CIEND95=0,0;MATEID=356201_2;EVENT=356201;SU=4;PE=0;SR=4;ALG=PROD;AF=0.0004789;NSAMP=14;MSQ=51.72;RECLASSIFIED;AC=14;AN=29234;NFAM=14	SVTYPE=BND;POS=46183248;STRANDS=+-:4;CIPOS=-9,8;CIEND=-9,8;CIPOS95=0,0;CIEND95=0,0;MATEID=356201_1;EVENT=356201;SECONDARY;SU=4;PE=0;SR=4;ALG=PROD;AF=0.0004789;NSAMP=14;MSQ=51.72;RECLASSIFIED;AC=14;AN=29234;NFAM=14
chr5	46182932	46183518	chr5	46184121	46184707	591814	316.83	+	+	BND	LOW	591814_1	N	N]chr5:46184151]	591814_2	N	N]chr5:46182962]	SVTYPE=BND;POS=46182962;STRANDS=++:4;IMPRECISE;CIPOS=-30,556;CIEND=-30,556;CIPOS95=-30,266;CIEND95=-30,266;MATEID=591814_2;EVENT=591814;SU=4;PE=4;SR=0;ALG=PROD;AF=0.0005815;NSAMP=17;MSQ=16.61;AC=17;AN=29236;NFAM=17	SVTYPE=BND;POS=46184151;STRANDS=++:4;IMPRECISE;CIPOS=-30,556;CIEND=-30,556;CIPOS95=-30,266;CIEND95=-30,266;MATEID=591814_1;EVENT=591814;SECONDARY;SU=4;PE=4;SR=0;ALG=PROD;AF=0.0005815;NSAMP=17;MSQ=16.61;AC=17;AN=29236;NFAM=17
```
