## Supplementary File 1 for "Mapping and characterization of structural variation in 17,795 deeply sequenced human genomes": B38.callset.public.bedpe (part 76 of 214)

```
chr5	46183073	46183216	chr5	46183920	46184045	591804	485.53	+	+	INV	LOW	591804	N	<INV>	.	.	.	SVTYPE=INV;POS=46183187;SVLEN=815;END=46184002;STRANDS=++:4,--:12;IMPRECISE;CIPOS=-114,29;CIEND=-82,43;CIPOS95=-70,29;CIEND95=-49,43;SU=16;PE=12;SR=4;ALG=PROD;AF=0.0005131;NSAMP=15;MSQ=30.8;AC=15;AN=29232;NFAM=15	.
chr5	46183453	46183512	chr5	46183981	46184040	591816	33.67	-	-	BND	LOW	591816_1	N	[chr5:46184012[N	591816_2	N	[chr5:46183484[N	SVTYPE=BND;POS=46183484;STRANDS=--:4;IMPRECISE;CIPOS=-30,29;CIEND=-30,29;CIPOS95=-3,3;CIEND95=-3,3;MATEID=591816_2;EVENT=591816;SU=4;PE=3;SR=1;ALG=PROD;AF=6.842e-05;NSAMP=2;MSQ=10.85;AC=2;AN=29232;NFAM=2	SVTYPE=BND;POS=46184012;STRANDS=--:4;IMPRECISE;CIPOS=-30,29;CIEND=-30,29;CIPOS95=-3,3;CIEND95=-3,3;MATEID=591816_1;EVENT=591816;SECONDARY;SU=4;PE=3;SR=1;ALG=PROD;AF=6.842e-05;NSAMP=2;MSQ=10.85;AC=2;AN=29232;NFAM=2
chr5	46183896	46184241	chr5	46185464	46185738	356202	135.03	+	-	DEL	PASS	356202	N	<DEL>	.	.	.	SVTYPE=DEL;POS=46183906;SVLEN=-1823;END=46185729;STRANDS=+-:13;IMPRECISE;CIPOS=-10,335;CIEND=-265,9;CIPOS95=-2,49;CIEND95=-65,2;SU=13;PE=13;SR=0;ALG=PROD;AF=3.42e-05;NSAMP=1;MSQ=125.48;AC=1;AN=29240;NFAM=1	.
chr5	46183961	46184392	chr5	46185581	46185903	516725	181.67	-	+	DUP	PASS	516725	N	<DUP>	.	.	.	SVTYPE=DUP;POS=46184363;SVLEN=1248;END=46185611;STRANDS=-+:24;IMPRECISE;CIPOS=-402,29;CIEND=-30,292;CIPOS95=-72,29;CIEND95=-30,50;SU=24;PE=23;SR=1;ALG=SUM;AF=6.841e-05;NSAMP=1;MSQ=125.88;AC=2;AN=29236;NFAM=1	.
chr5	46186703	46187036	chr5	46212864	46213102	356204	161.68	+	-	DEL	PASS	356204	N	<DEL>	.	.	.	SVTYPE=DEL;POS=46186713;SVLEN=-26380;END=46213093;STRANDS=+-:9;IMPRECISE;CIPOS=-10,323;CIEND=-229,9;CIPOS95=0,77;CIEND95=-59,2;SU=9;PE=9;SR=0;ALG=PROD;AF=3.419e-05;NSAMP=1;MSQ=161.68;AC=1;AN=29246;NFAM=1	.
chr5	46188533	46188552	chr5	46189355	46189372	356205	139.34	+	-	BND	LOW	356205_1	N	N[chr5:46189366[	356205_2	N	]chr5:46188543]N	SVTYPE=BND;POS=46188543;STRANDS=+-:8;IMPRECISE;CIPOS=-10,9;CIEND=-10,7;CIPOS95=-1,3;CIEND95=-4,0;MATEID=356205_2;EVENT=356205;SU=8;PE=7;SR=1;ALG=PROD;AF=6.839e-05;NSAMP=2;MSQ=69.62;RECLASSIFIED;AC=2;AN=29246;NFAM=2	SVTYPE=BND;POS=46189366;STRANDS=+-:8;IMPRECISE;CIPOS=-10,7;CIEND=-10,9;CIPOS95=-4,0;CIEND95=-1,3;MATEID=356205_1;EVENT=356205;SECONDARY;SU=8;PE=7;SR=1;ALG=PROD;AF=6.839e-05;NSAMP=2;MSQ=69.62;RECLASSIFIED;AC=2;AN=29246;NFAM=2
chr5	46188765	46188967	chr5	46190056	46190269	356206	946.87	+	-	DEL	PASS	356206	N	<DEL>	.	.	.	SVTYPE=DEL;POS=46188795;SVLEN=-1445;END=46190240;STRANDS=+-:46;IMPRECISE;CIPOS=-30,172;CIEND=-184,29;CIPOS95=-16,16;CIEND95=-16,16;SU=46;PE=46;SR=0;ALG=PROD;AF=6.839e-05;NSAMP=2;MSQ=473.44;AC=2;AN=29246;NFAM=2	.
chr5	46189050	46189067	chr5	46212190	46212207	356207	6.73	+	-	BND	LOW	356207_1	N	N[chr5:46212200[	356207_2	N	]chr5:46189059]N	SVTYPE=BND;POS=46189059;STRANDS=+-:4;CIPOS=-9,8;CIEND=-9,8;CIPOS95=0,0;CIEND95=0,0;MATEID=356207_2;EVENT=356207;SU=4;PE=0;SR=4;ALG=PROD;AF=3.419e-05;NSAMP=1;MSQ=6.73;RECLASSIFIED;AC=1;AN=29246;NFAM=1	SVTYPE=BND;POS=46212200;STRANDS=+-:4;CIPOS=-9,8;CIEND=-9,8;CIPOS95=0,0;CIEND95=0,0;MATEID=356207_1;EVENT=356207;SECONDARY;SU=4;PE=0;SR=4;ALG=PROD;AF=3.419e-05;NSAMP=1;MSQ=6.73;RECLASSIFIED;AC=1;AN=29246;NFAM=1
chr5	46191688	46191707	chr5	46191809	46191828	356208	299.79	+	-	DEL	PASS	356208	N	<DEL>	.	.	.	SVTYPE=DEL;POS=46191698;SVLEN=-121;END=46191819;STRANDS=+-:10;CIPOS=-10,9;CIEND=-10,9;CIPOS95=0,0;CIEND95=0,0;SU=10;PE=0;SR=10;ALG=PROD;AF=3.419e-05;NSAMP=1;MSQ=299.76;AC=1;AN=29246;NFAM=1	.
chr5	46191733	46191892	chr5	46193057	46193183	591817	42.86	+	+	INV	LOW	591817	N	<INV>	.	.	.	SVTYPE=INV;POS=46191743;SVLEN=1324;END=46193067;STRANDS=++:3,--:1;IMPRECISE;CIPOS=-10,149;CIEND=-10,116;CIPOS95=-1,127;CIEND95=0,100;SU=4;PE=4;SR=0;ALG=PROD;AF=3.419e-05;NSAMP=1;MSQ=35.82;AC=1;AN=29246;NFAM=1	.
chr5	46192168	46192332	chr5	46192865	46193316	591818	26.81	+	+	BND	LOW	591818_1	N	N]chr5:46192875]	591818_2	N	N]chr5:46192178]	SVTYPE=BND;POS=46192178;STRANDS=++:5;IMPRECISE;CIPOS=-10,154;CIEND=-10,441;CIPOS95=-3,65;CIEND95=-3,78;MATEID=591818_2;EVENT=591818;SU=5;PE=5;SR=0;ALG=PROD;AF=3.419e-05;NSAMP=1;MSQ=26.81;AC=1;AN=29246;NFAM=1	SVTYPE=BND;POS=46192875;STRANDS=++:5;IMPRECISE;CIPOS=-10,441;CIEND=-10,154;CIPOS95=-3,78;CIEND95=-3,65;MATEID=591818_1;EVENT=591818;SECONDARY;SU=5;PE=5;SR=0;ALG=PROD;AF=3.419e-05;NSAMP=1;MSQ=26.81;AC=1;AN=29246;NFAM=1
chr5	46194001	46194311	chr14	67868940	67869286	85699	523.83	-	+	BND	LOW	85699_1	N	]chr14:67868970]N	85699_2	N	N[chr5:46194283[	SVTYPE=BND;POS=46194283;STRANDS=-+:39;IMPRECISE;CIPOS=-281,29;CIEND=-30,316;CIPOS95=-48,29;CIEND95=-30,47;MATEID=85699_2;EVENT=85699;SU=39;PE=39;SR=0;ALG=PROD;AF=0.0002052;NSAMP=6;MSQ=63.33;AC=6;AN=29246;NFAM=6	SVTYPE=BND;POS=67868970;STRANDS=-+:39;IMPRECISE;CIPOS=-30,316;CIEND=-281,29;CIPOS95=-30,47;CIEND95=-48,29;MATEID=85699_1;EVENT=85699;SECONDARY;SU=39;PE=39;SR=0;ALG=PROD;AF=0.0002052;NSAMP=6;MSQ=63.33;AC=6;AN=29246;NFAM=6
chr5	46194113	46194366	chr14	67868305	67868733	85698	875.86	+	-	BND	LOW	85698_1	N	N[chr14:67868718[	85698_2	N	]chr5:46194132]N	SVTYPE=BND;POS=46194132;STRANDS=+-:69;IMPRECISE;CIPOS=-19,234;CIEND=-412,16;CIPOS95=-10,10;CIEND95=-42,16;MATEID=85698_2;EVENT=85698;SU=69;PE=69;SR=0;ALG=PROD;AF=0.0003761;NSAMP=11;MSQ=61.16;AC=11;AN=29246;NFAM=11	SVTYPE=BND;POS=67868718;STRANDS=+-:69;IMPRECISE;CIPOS=-412,16;CIEND=-19,234;CIPOS95=-42,16;CIEND95=-10,10;MATEID=85698_1;EVENT=85698;SECONDARY;SU=69;PE=69;SR=0;ALG=PROD;AF=0.0003761;NSAMP=11;MSQ=61.16;AC=11;AN=29246;NFAM=11
chr5	46195491	46195966	chr5	46313999	46314521	356209	278.69	+	-	BND	LOW	356209_1	N	N[chr5:46314493[	356209_2	N	]chr5:46195567]N	SVTYPE=BND;POS=46195567;STRANDS=+-:14;IMPRECISE;CIPOS=-76,399;CIEND=-493,29;CIPOS95=-76,107;CIEND95=-130,29;MATEID=356209_2;EVENT=356209;SU=14;PE=14;SR=0;ALG=PROD;AF=6.839e-05;NSAMP=2;MSQ=139.11;RECLASSIFIED;AC=2;AN=29246;NFAM=1	SVTYPE=BND;POS=46314493;STRANDS=+-:14;IMPRECISE;CIPOS=-493,29;CIEND=-76,399;CIPOS95=-130,29;CIEND95=-76,107;MATEID=356209_1;EVENT=356209;SECONDARY;SU=14;PE=14;SR=0;ALG=PROD;AF=6.839e-05;NSAMP=2;MSQ=139.11;RECLASSIFIED;AC=2;AN=29246;NFAM=1
chr5	46195873	46196381	chr5	46315195	46315791	516727	123.49	-	+	BND	LOW	516727_1	N	]chr5:46315225]N	516727_2	N	N[chr5:46196353[	SVTYPE=BND;POS=46196353;STRANDS=-+:11;IMPRECISE;CIPOS=-479,29;CIEND=-30,566;CIPOS95=-78,29;CIEND95=-30,152;MATEID=516727_2;EVENT=516727;SU=11;PE=11;SR=0;ALG=PROD;AF=6.839e-05;NSAMP=2;MSQ=61.39;RECLASSIFIED;AC=2;AN=29246;NFAM=1	SVTYPE=BND;POS=46315225;STRANDS=-+:11;IMPRECISE;CIPOS=-30,566;CIEND=-479,29;CIPOS95=-30,152;CIEND95=-78,29;MATEID=516727_1;EVENT=516727;SECONDARY;SU=11;PE=11;SR=0;ALG=PROD;AF=6.839e-05;NSAMP=2;MSQ=61.39;RECLASSIFIED;AC=2;AN=29246;NFAM=1
chr5	46196189	46196208	chr5	46199403	46199422	356210	503.47	+	-	DEL	PASS	356210	N	<DEL>	.	.	.	SVTYPE=DEL;POS=46196199;SVLEN=-3214;END=46199413;STRANDS=+-:21;CIPOS=-10,9;CIEND=-10,9;CIPOS95=0,0;CIEND95=0,0;SU=21;PE=13;SR=8;ALG=PROD;AF=3.419e-05;NSAMP=1;MSQ=503.47;AC=1;AN=29246;NFAM=1	.
chr5	46198653	46199166	chr5	46199753	46200379	356211	1149.15	+	-	BND	LOW	356211_1	N	N[chr5:46200371[	356211_2	N	]chr5:46198663]N	SVTYPE=BND;POS=46198663;STRANDS=+-:4;IMPRECISE;CIPOS=-10,503;CIEND=-617,9;CIPOS95=-2,168;CIEND95=-213,0;MATEID=356211_2;EVENT=356211;SU=4;PE=4;SR=0;ALG=PROD;AF=0.000718;NSAMP=21;MSQ=45.98;RECLASSIFIED;AC=21;AN=29246;NFAM=19	SVTYPE=BND;POS=46200371;STRANDS=+-:4;IMPRECISE;CIPOS=-617,9;CIEND=-10,503;CIPOS95=-213,0;CIEND95=-2,168;MATEID=356211_1;EVENT=356211;SECONDARY;SU=4;PE=4;SR=0;ALG=PROD;AF=0.000718;NSAMP=21;MSQ=45.98;RECLASSIFIED;AC=21;AN=29246;NFAM=19
chr5	46199881	46200274	chr5	46202315	46202761	591821	413.55	+	+	INV	LOW	591821	N	<INV>	.	.	.	SVTYPE=INV;POS=46200233;SVLEN=2499;END=46202732;STRANDS=++:1,--:7;IMPRECISE;CIPOS=-352,41;CIEND=-417,29;CIPOS95=-132,41;CIEND95=-211,29;SU=8;PE=8;SR=0;ALG=SUM;AF=0.0003077;NSAMP=9;MSQ=31.53;AC=9;AN=29246;NFAM=9	.
chr5	46200104	46200141	chr5	46202211	46202271	591820	14.35	-	-	BND	LOW	591820_1	N	[chr5:46202263[N	591820_2	N	[chr5:46200133[N	SVTYPE=BND;POS=46200133;STRANDS=--:7;IMPRECISE;CIPOS=-28,9;CIEND=-51,9;CIPOS95=-22,2;CIEND95=-36,2;MATEID=591820_2;EVENT=591820;SU=7;PE=7;SR=0;ALG=PROD;AF=6.839e-05;NSAMP=2;MSQ=5.73;AC=2;AN=29246;NFAM=2	SVTYPE=BND;POS=46202263;STRANDS=--:7;IMPRECISE;CIPOS=-51,9;CIEND=-28,9;CIPOS95=-36,2;CIEND95=-22,2;MATEID=591820_1;EVENT=591820;SECONDARY;SU=7;PE=7;SR=0;ALG=PROD;AF=6.839e-05;NSAMP=2;MSQ=5.73;AC=2;AN=29246;NFAM=2
chr5	46200666	46200684	chr5	46202523	46202542	591822	190.76	+	+	INV	LOW	591822	N	<INV>	.	.	.	SVTYPE=INV;POS=46200676;SVLEN=1857;END=46202533;STRANDS=++:9,--:2;CIPOS=-10,8;CIEND=-10,9;CIPOS95=0,0;CIEND95=0,0;SU=11;PE=4;SR=7;ALG=PROD;AF=6.839e-05;NSAMP=2;MSQ=21.35;AC=2;AN=29246;NFAM=2	.
chr5	46200928	46201460	chr5	46202387	46202694	591824	997.89	+	+	INV	LOW	591824	N	<INV>	.	.	.	SVTYPE=INV;POS=46200958;SVLEN=1459;END=46202417;STRANDS=++:15,--:4;IMPRECISE;CIPOS=-30,502;CIEND=-30,277;CIPOS95=-30,69;CIEND95=-30,57;SU=19;PE=12;SR=7;ALG=PROD;AF=0.0005129;NSAMP=15;MSQ=44.01;RETAINED;AC=15;AN=29246;NFAM=15	.
chr5	46201172	46201231	chr5	46201929	46201988	591823	105.03	+	+	INV	LOW	591823	N	<INV>	.	.	.	SVTYPE=INV;POS=46201202;SVLEN=757;END=46201959;STRANDS=++:3,--:4;IMPRECISE;CIPOS=-30,29;CIEND=-30,29;CIPOS95=-3,3;CIEND95=-3,3;SU=7;PE=3;SR=4;ALG=PROD;AF=0.000171;NSAMP=5;MSQ=19.62;AC=5;AN=29246;NFAM=5	.
chr5	46202695	46202752	chr5	46203350	46203409	356212	795.34	+	-	DEL	PASS	356212	N	<DEL>	.	.	.	SVTYPE=DEL;POS=46202723;SVLEN=-657;END=46203380;STRANDS=+-:22;CIPOS=-28,29;CIEND=-30,29;CIPOS95=0,0;CIEND95=0,0;SU=22;PE=16;SR=6;ALG=PROD;AF=0.0001026;NSAMP=3;MSQ=264.63;AC=3;AN=29244;NFAM=3	.
chr5	46202765	46203234	chr5	46204521	46205062	356213	3433.27	+	-	DEL	PASS	356213	N	<DEL>	.	.	.	SVTYPE=DEL;POS=46202822;SVLEN=-2191;END=46205013;STRANDS=+-:113;IMPRECISE;CIPOS=-57,412;CIEND=-492,49;CIPOS95=-57,59;CIEND95=-85,49;SU=113;PE=108;SR=5;ALG=SUM;AF=0.000171;NSAMP=5;MSQ=215.02;AC=5;AN=29246;NFAM=5	.
chr5	46203814	46204085	chr5	46204704	46204939	356214	123.06	+	-	DEL	PASS	356214	N	<DEL>	.	.	.	SVTYPE=DEL;POS=46203824;SVLEN=-1106;END=46204930;STRANDS=+-:8;IMPRECISE;CIPOS=-10,261;CIEND=-226,9;CIPOS95=-2,74;CIEND95=-60,2;SU=8;PE=8;SR=0;ALG=PROD;AF=3.419e-05;NSAMP=1;MSQ=122.8;AC=1;AN=29246;NFAM=1	.
chr5	46204664	46204723	chr5	46204988	46205042	356216	601.55	+	-	BND	LOW	356216_1	N	N[chr5:46205017[	356216_2	N	]chr5:46204694]N	SVTYPE=BND;POS=46204694;STRANDS=+-:10;CIPOS=-30,29;CIEND=-28,26;CIPOS95=0,0;CIEND95=0,0;MATEID=356216_2;EVENT=356216;SU=10;PE=0;SR=10;ALG=PROD;AF=0.0006839;NSAMP=20;MSQ=23.37;RECLASSIFIED;AC=20;AN=29246;NFAM=20	SVTYPE=BND;POS=46205017;STRANDS=+-:10;CIPOS=-28,26;CIEND=-30,29;CIPOS95=0,0;CIEND95=0,0;MATEID=356216_1;EVENT=356216;SECONDARY;SU=10;PE=0;SR=10;ALG=PROD;AF=0.0006839;NSAMP=20;MSQ=23.37;RECLASSIFIED;AC=20;AN=29246;NFAM=20
chr5	46205295	46205304	chr5	46205350	46205367	356217	75.07	+	-	BND	LOW	356217_1	N	N[chr5:46205360[	356217_2	N	]chr5:46205304]N	SVTYPE=BND;POS=46205304;STRANDS=+-:4;IMPRECISE;CIPOS=-9,0;CIEND=-9,8;CIPOS95=-9,0;CIEND95=0,0;MATEID=356217_2;EVENT=356217;SU=4;PE=0;SR=4;ALG=PROD;AF=3.419e-05;NSAMP=1;MSQ=74.83;RECLASSIFIED;AC=1;AN=29246;NFAM=1	SVTYPE=BND;POS=46205360;STRANDS=+-:4;IMPRECISE;CIPOS=-9,8;CIEND=-9,0;CIPOS95=0,0;CIEND95=-9,0;MATEID=356217_1;EVENT=356217;SECONDARY;SU=4;PE=0;SR=4;ALG=PROD;AF=3.419e-05;NSAMP=1;MSQ=74.83;RECLASSIFIED;AC=1;AN=29246;NFAM=1
chr5	46206023	46206275	chr5	46208845	46209038	356218	704.42	+	-	DEL	PASS	356218	N	<DEL>	.	.	.	SVTYPE=DEL;POS=46206032;SVLEN=-2997;END=46209029;STRANDS=+-:29;IMPRECISE;CIPOS=-9,243;CIEND=-184,9;CIPOS95=0,68;CIEND95=-31,3;SU=29;PE=29;SR=0;ALG=PROD;AF=3.419e-05;NSAMP=1;MSQ=704.42;AC=1;AN=29246;NFAM=1	.
chr5	46206845	46207157	chr5	46208178	46208441	516729	344.01	-	+	DUP	PASS	516729	N	<DUP>	.	.	.	SVTYPE=DUP;POS=46207133;SVLEN=1075;END=46208208;STRANDS=-+:36;IMPRECISE;CIPOS=-288,24;CIEND=-30,233;CIPOS95=-30,24;CIEND95=-22,22;SU=36;PE=36;SR=0;ALG=PROD;AF=3.419e-05;NSAMP=1;MSQ=4.16;AC=1;AN=29246;NFAM=1	.
chr5	46207698	46207823	chr5	46210493	46210687	516730	2549.58	-	+	BND	LOW	516730_1	N	]chr5:46210503]N	516730_2	N	N[chr5:46207815[	SVTYPE=BND;POS=46207815;STRANDS=-+:321;IMPRECISE;CIPOS=-116,9;CIEND=-10,184;CIPOS95=-2,2;CIEND95=-2,2;MATEID=516730_2;EVENT=516730;SU=321;PE=321;SR=0;ALG=PROD;AF=0.0007522;NSAMP=22;MSQ=115.76;RECLASSIFIED;AC=22;AN=29246;NFAM=22	SVTYPE=BND;POS=46210503;STRANDS=-+:321;IMPRECISE;CIPOS=-10,184;CIEND=-116,9;CIPOS95=-2,2;CIEND95=-2,2;MATEID=516730_1;EVENT=516730;SECONDARY;SU=321;PE=321;SR=0;ALG=PROD;AF=0.0007522;NSAMP=22;MSQ=115.76;RECLASSIFIED;AC=22;AN=29246;NFAM=22
chr5	46214792	46214792	chr5	46220503	46220503	356222	127254.0	+	-	DEL	PASS	356222	N	<DEL>	.	.	.	SVTYPE=DEL;POS=46214792;SVLEN=-5711;END=46220503;STRANDS=+-:5413;CIPOS=0,0;CIEND=0,0;CIPOS95=0,0;CIEND95=0,0;SU=5413;PE=3217;SR=2196;ALG=PROD;AF=0.008172;NSAMP=235;MSQ=467.26;AC=239;AN=29246;NFAM=232	.
chr5	46215305	46215321	chr5	46215799	46215818	356223	642.97	+	-	BND	LOW	356223_1	N	N[chr5:46215810[	356223_2	N	]chr5:46215312]N	SVTYPE=BND;POS=46215312;STRANDS=+-:12;IMPRECISE;CIPOS=-7,9;CIEND=-10,9;CIPOS95=-1,3;CIEND95=-3,1;MATEID=356223_2;EVENT=356223;SU=12;PE=11;SR=1;ALG=PROD;AF=0.0002736;NSAMP=8;MSQ=57.76;RECLASSIFIED;AC=8;AN=29238;NFAM=8	SVTYPE=BND;POS=46215810;STRANDS=+-:12;IMPRECISE;CIPOS=-10,9;CIEND=-7,9;CIPOS95=-3,1;CIEND95=-1,3;MATEID=356223_1;EVENT=356223;SECONDARY;SU=12;PE=11;SR=1;ALG=PROD;AF=0.0002736;NSAMP=8;MSQ=57.76;RECLASSIFIED;AC=8;AN=29238;NFAM=8
chr5	46215453	46215855	chr5	46219294	46219671	516732	108.95	-	+	DUP	PASS	516732	N	<DUP>	.	.	.	SVTYPE=DUP;POS=46215846;SVLEN=3458;END=46219304;STRANDS=-+:11;IMPRECISE;CIPOS=-393,9;CIEND=-10,367;CIPOS95=-65,2;CIEND95=-2,60;SU=11;PE=11;SR=0;ALG=PROD;AF=3.42e-05;NSAMP=1;MSQ=83.33;AC=1;AN=29238;NFAM=1	.
chr5	46216021	46216028	chr5	46216118	46216125	356224	260.92	+	-	DEL	PASS	356224	N	<DEL>	.	.	.	SVTYPE=DEL;POS=46216025;SVLEN=-97;END=46216122;STRANDS=+-:9;CIPOS=-4,3;CIEND=-4,3;CIPOS95=0,0;CIEND95=0,0;SU=9;PE=0;SR=9;ALG=PROD;AF=3.42e-05;NSAMP=1;MSQ=248.66;AC=1;AN=29240;NFAM=1	.
chr5	46217241	46218121	chr5	46217442	46218285	356225	24.9	+	-	BND	LOW	356225_1	N	N[chr5:46218277[	356225_2	N	]chr5:46217251]N	SVTYPE=BND;POS=46217251;STRANDS=+-:5;IMPRECISE;CIPOS=-10,870;CIEND=-834,9;CIPOS95=-2,282;CIEND95=-271,2;MATEID=356225_2;EVENT=356225;SU=5;PE=5;SR=0;ALG=PROD;AF=3.42e-05;NSAMP=1;MSQ=12.05;RECLASSIFIED;AC=1;AN=29240;NFAM=1	SVTYPE=BND;POS=46218277;STRANDS=+-:5;IMPRECISE;CIPOS=-834,9;CIEND=-10,870;CIPOS95=-271,2;CIEND95=-2,282;MATEID=356225_1;EVENT=356225;SECONDARY;SU=5;PE=5;SR=0;ALG=PROD;AF=3.42e-05;NSAMP=1;MSQ=12.05;RECLASSIFIED;AC=1;AN=29240;NFAM=1
chr5	46217790	46217877	chr5	46219172	46219222	356226	13153.6	+	-	BND	LOW	356226_1	N	N[chr5:46219214[	356226_2	N	]chr5:46217800]N	SVTYPE=BND;POS=46217800;STRANDS=+-:680;IMPRECISE;CIPOS=-10,77;CIEND=-41,9;CIPOS95=-1,1;CIEND95=-1,1;MATEID=356226_2;EVENT=356226;SU=680;PE=680;SR=0;ALG=PROD;AF=0.001949;NSAMP=53;MSQ=206.5;RECLASSIFIED;AC=57;AN=29240;NFAM=52	SVTYPE=BND;POS=46219214;STRANDS=+-:680;IMPRECISE;CIPOS=-41,9;CIEND=-10,77;CIPOS95=-1,1;CIEND95=-1,1;MATEID=356226_1;EVENT=356226;SECONDARY;SU=680;PE=680;SR=0;ALG=PROD;AF=0.001949;NSAMP=53;MSQ=206.5;RECLASSIFIED;AC=57;AN=29240;NFAM=52
chr5	46218188	46218458	chr5	46219185	46219431	516733	126.74	-	+	BND	LOW	516733_1	N	]chr5:46219195]N	516733_2	N	N[chr5:46218450[	SVTYPE=BND;POS=46218450;STRANDS=-+:12;IMPRECISE;CIPOS=-261,9;CIEND=-10,236;CIPOS95=-53,3;CIEND95=0,50;MATEID=516733_2;EVENT=516733;SU=12;PE=12;SR=0;ALG=PROD;AF=3.421e-05;NSAMP=1;MSQ=98.6;RECLASSIFIED;AC=1;AN=29230;NFAM=1	SVTYPE=BND;POS=46219195;STRANDS=-+:12;IMPRECISE;CIPOS=-10,236;CIEND=-261,9;CIPOS95=0,50;CIEND95=-53,3;MATEID=516733_1;EVENT=516733;SECONDARY;SU=12;PE=12;SR=0;ALG=PROD;AF=3.421e-05;NSAMP=1;MSQ=98.6;RECLASSIFIED;AC=1;AN=29230;NFAM=1
chr5	46220229	46220579	chr5	46228085	46228350	516734	122.9	-	+	DUP	PASS	516734	N	<DUP>	.	.	.	SVTYPE=DUP;POS=46220570;SVLEN=7525;END=46228095;STRANDS=-+:11;IMPRECISE;CIPOS=-341,9;CIEND=-10,255;CIPOS95=-71,0;CIEND95=-2,40;SU=11;PE=11;SR=0;ALG=PROD;AF=3.419e-05;NSAMP=1;MSQ=95.08;AC=1;AN=29246;NFAM=1	.
chr5	46220678	46220678	chr6	61307789	61307789	88894	17255.3	-	+	BND	LOW	88894_1	N	]chr6:61307789]N	88894_2	N	N[chr5:46220679[	SVTYPE=BND;POS=46220679;STRANDS=-+:1058;CIPOS=0,0;CIEND=0,0;CIPOS95=0,0;CIEND95=0,0;MATEID=88894_2;EVENT=88894;SU=1058;PE=0;SR=1058;ALG=PROD;AF=0.01727;NSAMP=505;MSQ=21.8;AC=505;AN=29246;NFAM=502	SVTYPE=BND;POS=61307789;STRANDS=-+:1058;CIPOS=0,0;CIEND=0,0;CIPOS95=0,0;CIEND95=0,0;MATEID=88894_1;EVENT=88894;SECONDARY;SU=1058;PE=0;SR=1058;ALG=PROD;AF=0.01727;NSAMP=505;MSQ=21.8;AC=505;AN=29246;NFAM=502
chr5	46221566	46221624	chr5	46229232	46229291	356227	5472.5	+	-	BND	LOW	356227_1	N	N[chr5:46229263[	356227_2	N	]chr5:46221595]N	SVTYPE=BND;POS=46221595;STRANDS=+-:199;IMPRECISE;CIPOS=-29,29;CIEND=-30,29;CIPOS95=-1,1;CIEND95=0,0;MATEID=356227_2;EVENT=356227;SU=199;PE=181;SR=18;ALG=PROD;AF=0.0007522;NSAMP=22;MSQ=223.14;RECLASSIFIED;AC=22;AN=29246;NFAM=22	SVTYPE=BND;POS=46229263;STRANDS=+-:199;IMPRECISE;CIPOS=-30,29;CIEND=-29,29;CIPOS95=0,0;CIEND95=-1,1;MATEID=356227_1;EVENT=356227;SECONDARY;SU=199;PE=181;SR=18;ALG=PROD;AF=0.0007522;NSAMP=22;MSQ=223.14;RECLASSIFIED;AC=22;AN=29246;NFAM=22
chr5	46222279	46222598	chr5	46224621	46224755	516736	340.68	-	+	DUP	PASS	516736	N	<DUP>	.	.	.	SVTYPE=DUP;POS=46222569;SVLEN=2082;END=46224651;STRANDS=-+:29;IMPRECISE;CIPOS=-290,29;CIEND=-30,104;CIPOS95=-31,29;CIEND95=-27,27;SU=29;PE=29;SR=0;ALG=PROD;AF=0.0001026;NSAMP=3;MSQ=102.54;AC=3;AN=29246;NFAM=3	.
chr5	46224158	46224677	chr5	46224615	46225188	356230	8.08	+	-	BND	LOW	356230_1	N	N[chr5:46225180[	356230_2	N	]chr5:46224168]N	SVTYPE=BND;POS=46224168;STRANDS=+-:5;IMPRECISE;CIPOS=-10,509;CIEND=-564,9;CIPOS95=-2,141;CIEND95=-161,1;MATEID=356230_2;EVENT=356230;SU=5;PE=5;SR=0;ALG=PROD;AF=3.419e-05;NSAMP=1;MSQ=4.64;RECLASSIFIED;AC=1;AN=29246;NFAM=1	SVTYPE=BND;POS=46225180;STRANDS=+-:5;IMPRECISE;CIPOS=-564,9;CIEND=-10,509;CIPOS95=-161,1;CIEND95=-2,141;MATEID=356230_1;EVENT=356230;SECONDARY;SU=5;PE=5;SR=0;ALG=PROD;AF=3.419e-05;NSAMP=1;MSQ=4.64;RECLASSIFIED;AC=1;AN=29246;NFAM=1
chr5	46224793	46224793	chr5	46224868	46224868	356231	6.25395e+06	+	-	DEL	PASS	356231	N	<DEL>	.	.	.	SVTYPE=DEL;POS=46224793;SVLEN=-75;END=46224868;STRANDS=+-:193220;CIPOS=0,0;CIEND=0,0;CIPOS95=0,0;CIEND95=0,0;SU=193220;PE=789;SR=192431;AF=0.4608;NSAMP=10038;MSQ=396.93;MEDGQR=10.54;Q10GQR=4.07;AC=13477;AN=29246;NFAM=9423	.
chr5	46224988	46225152	chr5	46230326	46230612	356232	299.8	+	-	DEL	PASS	356232	N	<DEL>	.	.	.	SVTYPE=DEL;POS=46224998;SVLEN=-5609;END=46230607;STRANDS=+-:14;IMPRECISE;CIPOS=-10,154;CIEND=-281,5;CIPOS95=-3,24;CIEND95=-73,0;SU=14;PE=14;SR=0;ALG=PROD;AF=3.419e-05;NSAMP=1;MSQ=299.57;AC=1;AN=29246;NFAM=1	.
chr5	46225941	46225990	chr5	46231638	46231697	356233	915.15	+	-	DEL	PASS	356233	N	<DEL>	.	.	.	SVTYPE=DEL;POS=46225966;SVLEN=-5702;END=46231668;STRANDS=+-:44;CIPOS=-25,24;CIEND=-30,29;CIPOS95=0,0;CIEND95=0,0;SU=44;PE=22;SR=22;ALG=PROD;AF=0.0001026;NSAMP=3;MSQ=304.69;AC=3;AN=29246;NFAM=3	.
chr5	46226096	46226273	chr5	46243549	46243967	591827	540.37	+	+	INV	LOW	591827	N	<INV>	.	.	.	SVTYPE=INV;POS=46226126;SVLEN=17462;END=46243588;STRANDS=++:4,--:5;IMPRECISE;CIPOS=-30,147;CIEND=-39,379;CIPOS95=-30,107;CIEND95=-39,189;SU=9;PE=5;SR=4;ALG=PROD;AF=0.000171;NSAMP=5;MSQ=20.28;AC=5;AN=29246;NFAM=5	.
chr5	46226427	46226486	chr5	46243576	46243635	591828	167.4	+	+	INV	LOW	591828	N	<INV>	.	.	.	SVTYPE=INV;POS=46226457;SVLEN=17149;END=46243606;STRANDS=++:2,--:2;IMPRECISE;CIPOS=-30,29;CIEND=-30,29;CIPOS95=-3,3;CIEND95=-3,3;SU=4;PE=3;SR=1;ALG=PROD;AF=3.419e-05;NSAMP=1;MSQ=20.95;AC=1;AN=29246;NFAM=1	.
chr5	46226575	46226603	chr5	46243833	46244045	591829	69.75	+	+	BND	LOW	591829_1	N	N]chr5:46243843]	591829_2	N	N]chr5:46226585]	SVTYPE=BND;POS=46226585;STRANDS=++:4;IMPRECISE;CIPOS=-10,18;CIEND=-10,202;CIPOS95=-3,13;CIEND95=-2,106;MATEID=591829_2;EVENT=591829;SU=4;PE=4;SR=0;ALG=PROD;AF=3.419e-05;NSAMP=1;MSQ=15.04;AC=1;AN=29246;NFAM=1	SVTYPE=BND;POS=46243843;STRANDS=++:4;IMPRECISE;CIPOS=-10,202;CIEND=-10,18;CIPOS95=-2,106;CIEND95=-3,13;MATEID=591829_1;EVENT=591829;SECONDARY;SU=4;PE=4;SR=0;ALG=PROD;AF=3.419e-05;NSAMP=1;MSQ=15.04;AC=1;AN=29246;NFAM=1
chr5	46226702	46226993	chr5	46230573	46230917	356234	187.05	+	-	DEL	PASS	356234	N	<DEL>	.	.	.	SVTYPE=DEL;POS=46226711;SVLEN=-4197;END=46230908;STRANDS=+-:11;IMPRECISE;CIPOS=-9,282;CIEND=-335,9;CIPOS95=0,81;CIEND95=-50,2;SU=11;PE=11;SR=0;ALG=PROD;AF=3.419e-05;NSAMP=1;MSQ=185.41;AC=1;AN=29246;NFAM=1	.
chr5	46226845	46226925	chr5	46229889	46230074	516737	917.32	-	+	DUP	PASS	516737	N	<DUP>	.	.	.	SVTYPE=DUP;POS=46226886;SVLEN=3034;END=46229920;STRANDS=-+:120;IMPRECISE;CIPOS=-41,39;CIEND=-31,154;CIPOS95=-5,5;CIEND95=-6,6;SU=120;PE=120;SR=0;ALG=PROD;AF=0.0001368;NSAMP=4;MSQ=107.99;AC=4;AN=29246;NFAM=4	.
chr5	46227530	46227589	chr5	46242645	46242704	591833	252.7	+	+	INV	LOW	591833	N	<INV>	.	.	.	SVTYPE=INV;POS=46227560;SVLEN=15115;END=46242675;STRANDS=++:10,--:2;IMPRECISE;CIPOS=-30,29;CIEND=-30,29;CIPOS95=-3,3;CIEND95=-3,3;SU=12;PE=11;SR=1;ALG=PROD;AF=3.419e-05;NSAMP=1;MSQ=17.98;AC=1;AN=29246;NFAM=1	.
chr5	46227543	46228019	chr5	46242095	46242540	591832	647.11	+	+	INV	LOW	591832	N	<INV>	.	.	.	SVTYPE=INV;POS=46227610;SVLEN=14699;END=46242309;STRANDS=++:6,--:4;IMPRECISE;CIPOS=-67,409;CIEND=-214,231;CIPOS95=-67,203;CIEND95=-145,145;SU=10;PE=8;SR=2;ALG=SUM;AF=0.000171;NSAMP=5;MSQ=66.01;AC=5;AN=29246;NFAM=5	.
chr5	46227626	46228280	chr5	46241223	46241850	591830	736.85	+	+	INV	LOW	591830	N	<INV>	.	.	.	SVTYPE=INV;POS=46228251;SVLEN=13570;END=46241821;STRANDS=++:1,--:3;IMPRECISE;CIPOS=-625,29;CIEND=-598,29;CIPOS95=-248,29;CIEND95=-237,29;SU=4;PE=4;SR=0;ALG=PROD;AF=0.0003761;NSAMP=10;MSQ=53.91;RETAINED;AC=11;AN=29246;NFAM=10	.
chr5	46227744	46227763	chr5	46241968	46241987	591831	159.61	+	+	INV	LOW	591831	N	<INV>	.	.	.	SVTYPE=INV;POS=46227754;SVLEN=14224;END=46241978;STRANDS=++:2,--:2;IMPRECISE;CIPOS=-10,9;CIEND=-10,9;CIPOS95=-2,3;CIEND95=-3,3;SU=4;PE=3;SR=1;ALG=PROD;AF=0.0001026;NSAMP=3;MSQ=20.18;AC=3;AN=29246;NFAM=3	.
chr5	46228356	46228461	chr5	46242124	46242294	591835	66.97	+	+	BND	LOW	591835_1	N	N]chr5:46242154]	591835_2	N	N]chr5:46228386]	SVTYPE=BND;POS=46228386;STRANDS=++:10;IMPRECISE;CIPOS=-30,75;CIEND=-30,140;CIPOS95=-18,18;CIEND95=-29,29;MATEID=591835_2;EVENT=591835;SU=10;PE=10;SR=0;ALG=PROD;AF=6.839e-05;NSAMP=2;MSQ=31.41;AC=2;AN=29246;NFAM=2	SVTYPE=BND;POS=46242154;STRANDS=++:10;IMPRECISE;CIPOS=-30,140;CIEND=-30,75;CIPOS95=-29,29;CIEND95=-18,18;MATEID=591835_1;EVENT=591835;SECONDARY;SU=10;PE=10;SR=0;ALG=PROD;AF=6.839e-05;NSAMP=2;MSQ=31.41;AC=2;AN=29246;NFAM=2
chr5	46228647	46228655	chr5	46228734	46228739	356235	2507.12	+	-	BND	PASS	356235_1	N	N[chr5:46228738[	356235_2	N	]chr5:46228651]N	SVTYPE=BND;POS=46228651;STRANDS=+-:90;CIPOS=-4,4;CIEND=-3,2;CIPOS95=0,0;CIEND95=0,0;MATEID=356235_2;EVENT=356235;SU=90;PE=0;SR=90;ALG=PROD;AF=0.0003077;NSAMP=9;MSQ=277.75;RECLASSIFIED;AC=9;AN=29246;NFAM=9	SVTYPE=BND;POS=46228738;STRANDS=+-:90;CIPOS=-3,2;CIEND=-4,4;CIPOS95=0,0;CIEND95=0,0;MATEID=356235_1;EVENT=356235;SECONDARY;SU=90;PE=0;SR=90;ALG=PROD;AF=0.0003077;NSAMP=9;MSQ=277.75;RECLASSIFIED;AC=9;AN=29246;NFAM=9
chr5	46229179	46229540	chr5	46240231	46240521	591838	864.33	+	+	INV	LOW	591838	N	<INV>	.	.	.	SVTYPE=INV;POS=46229240;SVLEN=11201;END=46240441;STRANDS=++:7,--:9;IMPRECISE;CIPOS=-61,300;CIEND=-210,80;CIPOS95=-61,193;CIEND95=-155,80;SU=16;PE=16;SR=0;ALG=SUM;AF=0.0004787;NSAMP=13;MSQ=51.85;RETAINED;AC=14;AN=29246;NFAM=13	.
chr5	46229521	46229667	chr5	46230425	46230681	356236	347.74	+	-	DEL	PASS	356236	N	<DEL>	.	.	.	SVTYPE=DEL;POS=46229551;SVLEN=-1101;END=46230652;STRANDS=+-:21;IMPRECISE;CIPOS=-30,116;CIEND=-227,29;CIPOS95=-30,30;CIEND95=-15,15;SU=21;PE=21;SR=0;ALG=PROD;AF=6.839e-05;NSAMP=2;MSQ=173.71;AC=2;AN=29246;NFAM=2	.
chr5	46229542	46229561	chr5	46239486	46239505	591836	92.57	+	+	INV	LOW	591836	N	<INV>	.	.	.	SVTYPE=INV;POS=46229552;SVLEN=9944;END=46239496;STRANDS=++:3,--:6;IMPRECISE;CIPOS=-10,9;CIEND=-10,9;CIPOS95=-2,3;CIEND95=-2,3;SU=9;PE=8;SR=1;ALG=PROD;AF=0.0001026;NSAMP=3;MSQ=28.19;AC=3;AN=29246;NFAM=3	.
chr5	46230164	46231784	chr5	46238417	46239797	591892	11629.6	+	+	INV	LOW	591892	N	<INV>	.	.	.	SVTYPE=INV;POS=46231154;SVLEN=7785;END=46238939;STRANDS=++:19,--:8;IMPRECISE;CIPOS=-990,630;CIEND=-522,858;CIPOS95=-488,488;CIEND95=-254,254;SU=27;PE=27;SR=0;ALG=SUM;AF=0.003761;NSAMP=105;MSQ=83.1;RETAINED;AC=110;AN=29246;NFAM=105	.
chr5	46230250	46230261	chr5	46232179	46232188	516739	226.33	-	+	DUP	PASS	516739	N	<DUP>	.	.	.	SVTYPE=DUP;POS=46230257;SVLEN=1926;END=46232183;STRANDS=-+:23;CIPOS=-7,4;CIEND=-4,5;CIPOS95=0,0;CIEND95=0,0;SU=23;PE=18;SR=5;ALG=PROD;AF=3.419e-05;NSAMP=1;MSQ=210.45;AC=1;AN=29246;NFAM=1	.
chr5	46230299	46230387	chr5	46240153	46240252	591897	137.23	+	+	INV	LOW	591897	N	<INV>	.	.	.	SVTYPE=INV;POS=46230347;SVLEN=9856;END=46240203;STRANDS=++:7,--:1;IMPRECISE;CIPOS=-48,40;CIEND=-50,49;CIPOS95=-4,4;CIEND95=-3,3;SU=8;PE=7;SR=1;ALG=PROD;AF=0.0001026;NSAMP=3;MSQ=33.05;AC=3;AN=29246;NFAM=3	.
chr5	46230344	46230558	chr5	46234224	46234346	516740	2222.85	-	+	BND	LOW	516740_1	N	]chr5:46234254]N	516740_2	N	N[chr5:46230530[	SVTYPE=BND;POS=46230530;STRANDS=-+:412;IMPRECISE;CIPOS=-185,29;CIEND=-30,92;CIPOS95=-1,1;CIEND95=-2,2;MATEID=516740_2;EVENT=516740;SU=412;PE=412;SR=0;ALG=PROD;AF=0.001163;NSAMP=34;MSQ=62.18;RECLASSIFIED;AC=34;AN=29246;NFAM=34	SVTYPE=BND;POS=46234254;STRANDS=-+:412;IMPRECISE;CIPOS=-30,92;CIEND=-185,29;CIPOS95=-2,2;CIEND95=-1,1;MATEID=516740_1;EVENT=516740;SECONDARY;SU=412;PE=412;SR=0;ALG=PROD;AF=0.001163;NSAMP=34;MSQ=62.18;RECLASSIFIED;AC=34;AN=29246;NFAM=34
chr5	46230479	46230523	chr5	46230661	46230705	516738	715.55	-	+	DUP	PASS	516738	N	<DUP>	.	.	.	SVTYPE=DUP;POS=46230502;SVLEN=182;END=46230684;STRANDS=-+:42;CIPOS=-23,21;CIEND=-23,21;CIPOS95=0,0;CIEND95=0,0;SU=42;PE=0;SR=42;ALG=PROD;AF=0.0004787;NSAMP=14;MSQ=5.66;AC=14;AN=29246;NFAM=14	.
chr5	46230943	46231185	chr5	46239125	46239363	591903	329.33	+	+	BND	LOW	591903_1	N	N]chr5:46239155]	591903_2	N	N]chr5:46230973]	SVTYPE=BND;POS=46230973;STRANDS=++:4;IMPRECISE;CIPOS=-30,212;CIEND=-30,208;CIPOS95=-30,86;CIEND95=-30,70;MATEID=591903_2;EVENT=591903;SU=4;PE=4;SR=0;ALG=PROD;AF=0.0003761;NSAMP=10;MSQ=27.43;AC=11;AN=29246;NFAM=10	SVTYPE=BND;POS=46239155;STRANDS=++:4;IMPRECISE;CIPOS=-30,208;CIEND=-30,212;CIPOS95=-30,70;CIEND95=-30,86;MATEID=591903_1;EVENT=591903;SECONDARY;SU=4;PE=4;SR=0;ALG=PROD;AF=0.0003761;NSAMP=10;MSQ=27.43;AC=11;AN=29246;NFAM=10
chr5	46231299	46231604	chr5	46237967	46238136	591865	213.61	-	-	BND	LOW	591865_1	N	[chr5:46238108[N	591865_2	N	[chr5:46231576[N	SVTYPE=BND;POS=46231576;STRANDS=--:5;IMPRECISE;CIPOS=-276,29;CIEND=-140,29;CIPOS95=-44,29;CIEND95=-71,29;MATEID=591865_2;EVENT=591865;SU=5;PE=5;SR=0;ALG=PROD;AF=0.0002735;NSAMP=8;MSQ=20.6;AC=8;AN=29246;NFAM=8	SVTYPE=BND;POS=46238108;STRANDS=--:5;IMPRECISE;CIPOS=-140,29;CIEND=-276,29;CIPOS95=-71,29;CIEND95=-44,29;MATEID=591865_1;EVENT=591865;SECONDARY;SU=5;PE=5;SR=0;ALG=PROD;AF=0.0002735;NSAMP=8;MSQ=20.6;AC=8;AN=29246;NFAM=8
chr5	46231466	46232070	chr5	46232110	46232615	356237	64.84	+	-	BND	LOW	356237_1	N	N[chr5:46232607[	356237_2	N	]chr5:46231476]N	SVTYPE=BND;POS=46231476;STRANDS=+-:6;IMPRECISE;CIPOS=-10,594;CIEND=-496,9;CIPOS95=-2,169;CIEND95=-159,2;MATEID=356237_2;EVENT=356237;SU=6;PE=6;SR=0;ALG=PROD;AF=0.0001026;NSAMP=3;MSQ=20.41;RECLASSIFIED;AC=3;AN=29246;NFAM=3	SVTYPE=BND;POS=46232607;STRANDS=+-:6;IMPRECISE;CIPOS=-496,9;CIEND=-10,594;CIPOS95=-159,2;CIEND95=-2,169;MATEID=356237_1;EVENT=356237;SECONDARY;SU=6;PE=6;SR=0;ALG=PROD;AF=0.0001026;NSAMP=3;MSQ=20.41;RECLASSIFIED;AC=3;AN=29246;NFAM=3
chr5	46231771	46232120	chr5	46237020	46237188	591868	989.33	-	-	BND	LOW	591868_1	N	[chr5:46237140[N	591868_2	N	[chr5:46232072[N	SVTYPE=BND;POS=46232072;STRANDS=--:16;IMPRECISE;CIPOS=-300,49;CIEND=-119,49;CIPOS95=-26,26;CIEND95=-21,21;MATEID=591868_2;EVENT=591868;SU=16;PE=16;SR=0;ALG=PROD;AF=0.0004787;NSAMP=14;MSQ=32.73;AC=14;AN=29246;NFAM=14	SVTYPE=BND;POS=46237140;STRANDS=--:16;IMPRECISE;CIPOS=-119,49;CIEND=-300,49;CIPOS95=-21,21;CIEND95=-26,26;MATEID=591868_1;EVENT=591868;SECONDARY;SU=16;PE=16;SR=0;ALG=PROD;AF=0.0004787;NSAMP=14;MSQ=32.73;AC=14;AN=29246;NFAM=14
chr5	46232139	46232216	chr5	46238046	46238374	591870	954.4	+	+	BND	LOW	591870_1	N	N]chr5:46238076]	591870_2	N	N]chr5:46232169]	SVTYPE=BND;POS=46232169;STRANDS=++:4;IMPRECISE;CIPOS=-30,47;CIEND=-30,298;CIPOS95=-18,18;CIEND95=-30,92;MATEID=591870_2;EVENT=591870;SU=4;PE=4;SR=0;ALG=PROD;AF=0.0007522;NSAMP=22;MSQ=41.02;AC=22;AN=29246;NFAM=22	SVTYPE=BND;POS=46238076;STRANDS=++:4;IMPRECISE;CIPOS=-30,298;CIEND=-30,47;CIPOS95=-30,92;CIEND95=-18,18;MATEID=591870_1;EVENT=591870;SECONDARY;SU=4;PE=4;SR=0;ALG=PROD;AF=0.0007522;NSAMP=22;MSQ=41.02;AC=22;AN=29246;NFAM=22
chr5	46232281	46232663	chr5	46236695	46237046	591851	5039.39	-	-	BND	LOW	591851_1	N	[chr5:46236998[N	591851_2	N	[chr5:46232615[N	SVTYPE=BND;POS=46232615;STRANDS=--:13;IMPRECISE;CIPOS=-333,49;CIEND=-302,49;CIPOS95=-192,49;CIEND95=-158,49;MATEID=591851_2;EVENT=591851;SU=13;PE=13;SR=0;ALG=SUM;AF=0.001983;NSAMP=53;MSQ=63.68;RETAINED;AC=58;AN=29246;NFAM=53	SVTYPE=BND;POS=46236998;STRANDS=--:13;IMPRECISE;CIPOS=-302,49;CIEND=-333,49;CIPOS95=-158,49;CIEND95=-192,49;MATEID=591851_1;EVENT=591851;SECONDARY;SU=13;PE=13;SR=0;ALG=SUM;AF=0.001983;NSAMP=53;MSQ=63.68;RETAINED;AC=58;AN=29246;NFAM=53
chr5	46232798	46233193	chr19	27385547	27385883	87654	239.0	+	-	BND	LOW	87654_1	N	N[chr19:27385855[	87654_2	N	]chr5:46232825]N	SVTYPE=BND;POS=46232825;STRANDS=+-:25;IMPRECISE;CIPOS=-27,368;CIEND=-307,29;CIPOS95=-27,41;CIEND95=-26,26;MATEID=87654_2;EVENT=87654;SU=25;PE=25;SR=0;ALG=PROD;AF=6.839e-05;NSAMP=2;MSQ=119.5;AC=2;AN=29246;NFAM=2	SVTYPE=BND;POS=27385855;STRANDS=+-:25;IMPRECISE;CIPOS=-307,29;CIEND=-27,368;CIPOS95=-26,26;CIEND95=-27,41;MATEID=87654_1;EVENT=87654;SECONDARY;SU=25;PE=25;SR=0;ALG=PROD;AF=6.839e-05;NSAMP=2;MSQ=119.5;AC=2;AN=29246;NFAM=2
chr5	46232816	46233112	chr5	46233804	46234170	356238	587.19	+	-	DEL	PASS	356238	N	<DEL>	.	.	.	SVTYPE=DEL;POS=46232846;SVLEN=-1293;END=46234139;STRANDS=+-:32;IMPRECISE;CIPOS=-30,266;CIEND=-335,31;CIPOS95=-30,36;CIEND95=-25,25;SU=32;PE=32;SR=0;ALG=PROD;AF=0.0001026;NSAMP=3;MSQ=195.69;AC=3;AN=29246;NFAM=3	.
chr5	46232852	46232976	chr5	46236221	46236315	591877	3938.11	-	-	BND	LOW	591877_1	N	[chr5:46236267[N	591877_2	N	[chr5:46232928[N	SVTYPE=BND;POS=46232928;STRANDS=--:5;IMPRECISE;CIPOS=-75,49;CIEND=-45,49;CIPOS95=-22,22;CIEND95=-4,4;MATEID=591877_2;EVENT=591877;SU=5;PE=5;SR=0;ALG=PROD;AF=0.001915;NSAMP=52;MSQ=70.26;AC=56;AN=29246;NFAM=52	SVTYPE=BND;POS=46236267;STRANDS=--:5;IMPRECISE;CIPOS=-45,49;CIEND=-75,49;CIPOS95=-4,4;CIEND95=-22,22;MATEID=591877_1;EVENT=591877;SECONDARY;SU=5;PE=5;SR=0;ALG=PROD;AF=0.001915;NSAMP=52;MSQ=70.26;AC=56;AN=29246;NFAM=52
chr5	46233243	46234098	chr5	46236232	46237266	591847	14989.5	+	+	BND	LOW	591847_1	N	N]chr5:46236662]	591847_2	N	N]chr5:46233731]	SVTYPE=BND;POS=46233731;STRANDS=++:74;IMPRECISE;CIPOS=-488,367;CIEND=-430,604;CIPOS95=-390,367;CIEND95=-355,355;MATEID=591847_2;EVENT=591847;SU=74;PE=74;SR=0;ALG=SUM;AF=0.003761;NSAMP=107;MSQ=113.36;RETAINED;AC=110;AN=29246;NFAM=107	SVTYPE=BND;POS=46236662;STRANDS=++:74;IMPRECISE;CIPOS=-430,604;CIEND=-488,367;CIPOS95=-355,355;CIEND95=-390,367;MATEID=591847_1;EVENT=591847;SECONDARY;SU=74;PE=74;SR=0;ALG=SUM;AF=0.003761;NSAMP=107;MSQ=113.36;RETAINED;AC=110;AN=29246;NFAM=107
chr5	46233846	46234061	chr5	46235206	46235534	591858	2529.0	-	-	BND	LOW	591858_1	N	[chr5:46235487[N	591858_2	N	[chr5:46233909[N	SVTYPE=BND;POS=46233909;STRANDS=--:13;IMPRECISE;CIPOS=-62,153;CIEND=-280,48;CIPOS95=-62,121;CIEND95=-123,48;MATEID=591858_2;EVENT=591858;SU=13;PE=13;SR=0;ALG=SUM;AF=0.001607;NSAMP=47;MSQ=47.43;AC=47;AN=29246;NFAM=47	SVTYPE=BND;POS=46235487;STRANDS=--:13;IMPRECISE;CIPOS=-280,48;CIEND=-62,153;CIPOS95=-123,48;CIEND95=-62,121;MATEID=591858_1;EVENT=591858;SECONDARY;SU=13;PE=13;SR=0;ALG=SUM;AF=0.001607;NSAMP=47;MSQ=47.43;AC=47;AN=29246;NFAM=47
chr5	46234108	46234154	chr5	46235733	46235773	591884	135.62	+	+	INV	LOW	591884	N	<INV>	.	.	.	SVTYPE=INV;POS=46234128;SVLEN=1625;END=46235753;STRANDS=++:1,--:5;IMPRECISE;CIPOS=-20,26;CIEND=-20,20;CIPOS95=-1,1;CIEND95=0,0;SU=6;PE=1;SR=5;ALG=PROD;AF=0.0001026;NSAMP=3;MSQ=15.36;RETAINED;AC=3;AN=29246;NFAM=3	.
chr5	46234480	46234656	chr5	46235772	46235892	591889	2491.99	+	+	BND	LOW	591889_1	N	N]chr5:46235822]	591889_2	N	N]chr5:46234530]	SVTYPE=BND;POS=46234530;STRANDS=++:11;IMPRECISE;CIPOS=-50,126;CIEND=-50,70;CIPOS95=-16,16;CIEND95=-15,15;MATEID=591889_2;EVENT=591889;SU=11;PE=11;SR=0;ALG=PROD;AF=0.001675;NSAMP=47;MSQ=50.13;RETAINED;AC=49;AN=29246;NFAM=47	SVTYPE=BND;POS=46235822;STRANDS=++:11;IMPRECISE;CIPOS=-50,70;CIEND=-50,126;CIPOS95=-15,15;CIEND95=-16,16;MATEID=591889_1;EVENT=591889;SECONDARY;SU=11;PE=11;SR=0;ALG=PROD;AF=0.001675;NSAMP=47;MSQ=50.13;RETAINED;AC=49;AN=29246;NFAM=47
chr5	46234995	46235014	chr5	46235122	46235141	356239	205.55	+	-	DEL	PASS	356239	N	<DEL>	.	.	.	SVTYPE=DEL;POS=46235005;SVLEN=-127;END=46235132;STRANDS=+-:8;CIPOS=-10,9;CIEND=-10,9;CIPOS95=0,0;CIEND95=0,0;SU=8;PE=0;SR=8;ALG=PROD;AF=3.419e-05;NSAMP=1;MSQ=140.7;AC=1;AN=29246;NFAM=1	.
chr5	46235225	46235236	chr11	54976874	54976885	84251	22.6	-	-	BND	LOW	84251_1	N	[chr11:54976881[N	84251_2	N	[chr5:46235232[N	SVTYPE=BND;POS=46235232;STRANDS=--:6;CIPOS=-6,5;CIEND=-6,5;CIPOS95=0,0;CIEND95=0,0;MATEID=84251_2;EVENT=84251;SU=6;PE=0;SR=6;ALG=PROD;AF=3.419e-05;NSAMP=1;MSQ=20.7;AC=1;AN=29246;NFAM=1	SVTYPE=BND;POS=54976881;STRANDS=--:6;CIPOS=-6,5;CIEND=-6,5;CIPOS95=0,0;CIEND95=0,0;MATEID=84251_1;EVENT=84251;SECONDARY;SU=6;PE=0;SR=6;ALG=PROD;AF=3.419e-05;NSAMP=1;MSQ=20.7;AC=1;AN=29246;NFAM=1
chr5	46235379	46235418	chr5	46237380	46237400	356240	3341.73	+	-	DEL	PASS	356240	N	<DEL>	.	.	.	SVTYPE=DEL;POS=46235389;SVLEN=-2002;END=46237391;STRANDS=+-:94;IMPRECISE;CIPOS=-10,29;CIEND=-11,9;CIPOS95=-1,1;CIEND95=-2,2;SU=94;PE=92;SR=2;ALG=PROD;AF=3.419e-05;NSAMP=1;MSQ=299.57;AC=1;AN=29246;NFAM=1	.
chr5	46239489	46239756	chr5	46250933	46251187	356241	308.01	+	-	DEL	PASS	356241	N	<DEL>	.	.	.	SVTYPE=DEL;POS=46239499;SVLEN=-11679;END=46251178;STRANDS=+-:14;IMPRECISE;CIPOS=-10,257;CIEND=-245,9;CIPOS95=-2,62;CIEND95=-57,2;SU=14;PE=14;SR=0;ALG=PROD;AF=3.419e-05;NSAMP=1;MSQ=305.65;AC=1;AN=29246;NFAM=1	.
chr5	46240344	46240363	chr10	41766247	41766266	83198	4932.57	+	+	BND	LOW	83198_1	N	N]chr10:41766257]	83198_2	N	N]chr5:46240354]	SVTYPE=BND;POS=46240354;STRANDS=++:5;CIPOS=-10,9;CIEND=-10,9;CIPOS95=0,0;CIEND95=0,0;MATEID=83198_2;EVENT=83198;SU=5;PE=0;SR=5;ALG=PROD;AF=0.003283;NSAMP=96;MSQ=33.03;AC=96;AN=29246;NFAM=96	SVTYPE=BND;POS=41766257;STRANDS=++:5;CIPOS=-10,9;CIEND=-10,9;CIPOS95=0,0;CIEND95=0,0;MATEID=83198_1;EVENT=83198;SECONDARY;SU=5;PE=0;SR=5;ALG=PROD;AF=0.003283;NSAMP=96;MSQ=33.03;AC=96;AN=29246;NFAM=96
chr5	46242525	46242539	chr5	46242765	46242784	356242	534.35	+	-	BND	LOW	356242_1	N	N[chr5:46242776[	356242_2	N	]chr5:46242533]N	SVTYPE=BND;POS=46242533;STRANDS=+-:6;CIPOS=-8,6;CIEND=-10,9;CIPOS95=0,0;CIEND95=0,0;MATEID=356242_2;EVENT=356242;SU=6;PE=1;SR=5;ALG=PROD;AF=0.0001368;NSAMP=4;MSQ=121.25;RECLASSIFIED;AC=4;AN=29246;NFAM=4	SVTYPE=BND;POS=46242776;STRANDS=+-:6;CIPOS=-10,9;CIEND=-8,6;CIPOS95=0,0;CIEND95=0,0;MATEID=356242_1;EVENT=356242;SECONDARY;SU=6;PE=1;SR=5;ALG=PROD;AF=0.0001368;NSAMP=4;MSQ=121.25;RECLASSIFIED;AC=4;AN=29246;NFAM=4
chr5	46243804	46243849	chr5	46244820	46244861	356243	1537.36	+	-	DEL	PASS	356243	N	<DEL>	.	.	.	SVTYPE=DEL;POS=46243827;SVLEN=-1013;END=46244840;STRANDS=+-:58;CIPOS=-23,22;CIEND=-20,21;CIPOS95=0,0;CIEND95=0,0;SU=58;PE=26;SR=32;ALG=PROD;AF=0.0001026;NSAMP=3;MSQ=511.38;AC=3;AN=29246;NFAM=3	.
chr5	46244766	46244823	chr5	46245977	46246021	516741	957.52	-	+	DUP	PASS	516741	N	<DUP>	.	.	.	SVTYPE=DUP;POS=46244795;SVLEN=1205;END=46246000;STRANDS=-+:90;CIPOS=-29,28;CIEND=-23,21;CIPOS95=0,0;CIEND95=0,0;SU=90;PE=50;SR=40;ALG=PROD;AF=3.419e-05;NSAMP=1;MSQ=388.14;AC=1;AN=29246;NFAM=1	.
chr5	46246045	46246064	chr5	46246127	46246146	356244	342.59	+	-	BND	PASS	356244_1	N	N[chr5:46246138[	356244_2	N	]chr5:46246055]N	SVTYPE=BND;POS=46246055;STRANDS=+-:13;CIPOS=-10,9;CIEND=-10,9;CIPOS95=0,0;CIEND95=0,0;MATEID=356244_2;EVENT=356244;SU=13;PE=0;SR=13;ALG=PROD;AF=3.419e-05;NSAMP=1;MSQ=326.75;RECLASSIFIED;AC=1;AN=29246;NFAM=1	SVTYPE=BND;POS=46246138;STRANDS=+-:13;CIPOS=-10,9;CIEND=-10,9;CIPOS95=0,0;CIEND95=0,0;MATEID=356244_1;EVENT=356244;SECONDARY;SU=13;PE=0;SR=13;ALG=PROD;AF=3.419e-05;NSAMP=1;MSQ=326.75;RECLASSIFIED;AC=1;AN=29246;NFAM=1
chr5	46246271	46246286	chr5	46261939	46261964	356246	6752.95	+	-	BND	PASS	356246_1	N	N[chr5:46261960[	356246_2	N	]chr5:46246286]N	SVTYPE=BND;POS=46246286;STRANDS=+-:364;IMPRECISE;CIPOS=-15,0;CIEND=-20,5;CIPOS95=-3,0;CIEND95=0,0;MATEID=356246_2;EVENT=356246;SU=364;PE=362;SR=2;ALG=PROD;AF=0.0004103;NSAMP=12;MSQ=211.3;RECLASSIFIED;AC=12;AN=29246;NFAM=11	SVTYPE=BND;POS=46261960;STRANDS=+-:364;IMPRECISE;CIPOS=-20,5;CIEND=-15,0;CIPOS95=0,0;CIEND95=-3,0;MATEID=356246_1;EVENT=356246;SECONDARY;SU=364;PE=362;SR=2;ALG=PROD;AF=0.0004103;NSAMP=12;MSQ=211.3;RECLASSIFIED;AC=12;AN=29246;NFAM=11
chr5	46246425	46246945	chr5	46252770	46253217	356245	485.26	+	-	DEL	PASS	356245	N	<DEL>	.	.	.	SVTYPE=DEL;POS=46246522;SVLEN=-6666;END=46253188;STRANDS=+-:31;IMPRECISE;CIPOS=-97,423;CIEND=-418,29;CIPOS95=-82,82;CIEND95=-104,29;SU=31;PE=31;SR=0;ALG=PROD;AF=0.0001026;NSAMP=3;MSQ=159.71;AC=3;AN=29246;NFAM=3	.
chr5	46248882	46249204	chr5	46255464	46255753	356247	172.29	+	-	DEL	PASS	356247	N	<DEL>	.	.	.	SVTYPE=DEL;POS=46248891;SVLEN=-6853;END=46255744;STRANDS=+-:13;IMPRECISE;CIPOS=-9,313;CIEND=-280,9;CIPOS95=0,68;CIEND95=-51,3;SU=13;PE=13;SR=0;ALG=PROD;AF=3.419e-05;NSAMP=1;MSQ=170.51;AC=1;AN=29246;NFAM=1	.
chr5	46250874	46250879	chr5	46257035	46257054	356248	578.44	+	-	DEL	PASS	356248	N	<DEL>	.	.	.	SVTYPE=DEL;POS=46250877;SVLEN=-6168;END=46257045;STRANDS=+-:26;CIPOS=-3,2;CIEND=-10,9;CIPOS95=0,0;CIEND95=0,0;SU=26;PE=15;SR=11;ALG=PROD;AF=3.419e-05;NSAMP=1;MSQ=563.33;AC=1;AN=29246;NFAM=1	.
chr5	46251326	46251695	chr5	46268735	46269089	516742	449.73	-	+	DUP	PASS	516742	N	<DUP>	.	.	.	SVTYPE=DUP;POS=46251671;SVLEN=17094;END=46268765;STRANDS=-+:40;IMPRECISE;CIPOS=-345,24;CIEND=-30,324;CIPOS95=-77,24;CIEND95=-30,75;SU=40;PE=38;SR=2;ALG=SUM;AF=6.839e-05;NSAMP=2;MSQ=40.46;AC=2;AN=29246;NFAM=2	.
chr5	46253823	46253832	chr5	46256242	46256301	516743	1262.42	-	+	DUP	PASS	516743	N	<DUP>	.	.	.	SVTYPE=DUP;POS=46253829;SVLEN=2443;END=46256272;STRANDS=-+:117;CIPOS=-6,3;CIEND=-30,29;CIPOS95=0,0;CIEND95=0,0;SU=117;PE=73;SR=44;ALG=PROD;AF=0.000171;NSAMP=5;MSQ=185.51;AC=5;AN=29246;NFAM=5	.
chr5	46254143	46254419	chr5	46264686	46265077	356251	220.73	+	-	BND	LOW	356251_1	N	N[chr5:46265069[	356251_2	N	]chr5:46254153]N	SVTYPE=BND;POS=46254153;STRANDS=+-:14;IMPRECISE;CIPOS=-10,266;CIEND=-382,9;CIPOS95=-3,50;CIEND95=-58,1;MATEID=356251_2;EVENT=356251;SU=14;PE=14;SR=0;ALG=PROD;AF=6.839e-05;NSAMP=2;MSQ=107.88;RECLASSIFIED;AC=2;AN=29246;NFAM=2	SVTYPE=BND;POS=46265069;STRANDS=+-:14;IMPRECISE;CIPOS=-382,9;CIEND=-10,266;CIPOS95=-58,1;CIEND95=-3,50;MATEID=356251_1;EVENT=356251;SECONDARY;SU=14;PE=14;SR=0;ALG=PROD;AF=6.839e-05;NSAMP=2;MSQ=107.88;RECLASSIFIED;AC=2;AN=29246;NFAM=2
chr5	46255047	46255063	chr5	46291979	46291983	356252	547.42	+	-	DEL	PASS	356252	N	<DEL>	.	.	.	SVTYPE=DEL;POS=46255054;SVLEN=-36928;END=46291982;STRANDS=+-:27;CIPOS=-7,9;CIEND=-3,1;CIPOS95=0,0;CIEND95=0,0;SU=27;PE=18;SR=9;ALG=PROD;AF=3.419e-05;NSAMP=1;MSQ=536.34;AC=1;AN=29246;NFAM=1	.
chr5	46255283	46255308	chr5	46256119	46256138	356253	17129.1	+	-	BND	LOW	356253_1	N	N[chr5:46256122[	356253_2	N	]chr5:46255296]N	SVTYPE=BND;POS=46255296;STRANDS=+-:63;CIPOS=-13,12;CIEND=-2,17;CIPOS95=0,0;CIEND95=0,0;MATEID=356253_2;EVENT=356253;SU=63;PE=58;SR=5;ALG=PROD;AF=0.00212;NSAMP=62;MSQ=176.95;RECLASSIFIED;AC=62;AN=29246;NFAM=62	SVTYPE=BND;POS=46256122;STRANDS=+-:63;CIPOS=-2,17;CIEND=-13,12;CIPOS95=0,0;CIEND95=0,0;MATEID=356253_1;EVENT=356253;SECONDARY;SU=63;PE=58;SR=5;ALG=PROD;AF=0.00212;NSAMP=62;MSQ=176.95;RECLASSIFIED;AC=62;AN=29246;NFAM=62
chr5	46255468	46255518	chr5	46300440	46300499	516744	422.3	-	+	DUP	PASS	516744	N	<DUP>	.	.	.	SVTYPE=DUP;POS=46255497;SVLEN=44973;END=46300470;STRANDS=-+:34;IMPRECISE;CIPOS=-29,21;CIEND=-30,29;CIPOS95=-8,8;CIEND95=-2,2;SU=34;PE=33;SR=1;ALG=PROD;AF=6.839e-05;NSAMP=2;MSQ=162.11;AC=2;AN=29246;NFAM=2	.
chr5	46255695	46255714	chr5	46255855	46255864	356254	175.34	+	-	DEL	PASS	356254	N	<DEL>	.	.	.	SVTYPE=DEL;POS=46255705;SVLEN=-150;END=46255855;STRANDS=+-:8;CIPOS=-10,9;CIEND=0,9;CIPOS95=0,0;CIEND95=0,0;SU=8;PE=0;SR=8;ALG=PROD;AF=3.419e-05;NSAMP=1;MSQ=161.75;AC=1;AN=29246;NFAM=1	.
chr5	46257413	46257665	chr5	46260635	46260886	516745	251.81	-	+	DUP	PASS	516745	N	<DUP>	.	.	.	SVTYPE=DUP;POS=46257656;SVLEN=2989;END=46260645;STRANDS=-+:18;IMPRECISE;CIPOS=-243,9;CIEND=-10,241;CIPOS95=-55,1;CIEND95=-2,51;SU=18;PE=18;SR=0;ALG=PROD;AF=3.42e-05;NSAMP=1;MSQ=130.53;AC=1;AN=29244;NFAM=1	.
chr5	46260411	46260423	chr5	46268981	46269000	356256	303.3	+	-	DEL	PASS	356256	N	<DEL>	.	.	.	SVTYPE=DEL;POS=46260417;SVLEN=-8574;END=46268991;STRANDS=+-:13;CIPOS=-6,6;CIEND=-10,9;CIPOS95=0,0;CIEND95=0,0;SU=13;PE=8;SR=5;ALG=PROD;AF=3.419e-05;NSAMP=1;MSQ=299.7;AC=1;AN=29246;NFAM=1	.
chr5	46261680	46261887	chr5	46267728	46268106	356258	561.46	+	-	DEL	PASS	356258	N	<DEL>	.	.	.	SVTYPE=DEL;POS=46261710;SVLEN=-6382;END=46268092;STRANDS=+-:59;IMPRECISE;CIPOS=-30,177;CIEND=-364,14;CIPOS95=-12,12;CIEND95=-52,14;SU=59;PE=59;SR=0;ALG=PROD;AF=0.0002052;NSAMP=6;MSQ=89.23;AC=6;AN=29246;NFAM=6	.
chr5	46261702	46261938	chr5	46265822	46266164	356257	1883.82	+	-	BND	LOW	356257_1	N	N[chr5:46266158[	356257_2	N	]chr5:46261728]N	SVTYPE=BND;POS=46261728;STRANDS=+-:117;IMPRECISE;CIPOS=-26,210;CIEND=-335,7;CIPOS95=-13,13;CIEND95=-21,7;MATEID=356257_2;EVENT=356257;SU=117;PE=117;SR=0;ALG=PROD;AF=0.0004103;NSAMP=12;MSQ=73.97;RECLASSIFIED;AC=12;AN=29246;NFAM=12	SVTYPE=BND;POS=46266158;STRANDS=+-:117;IMPRECISE;CIPOS=-335,7;CIEND=-26,210;CIPOS95=-21,7;CIEND95=-13,13;MATEID=356257_1;EVENT=356257;SECONDARY;SU=117;PE=117;SR=0;ALG=PROD;AF=0.0004103;NSAMP=12;MSQ=73.97;RECLASSIFIED;AC=12;AN=29246;NFAM=12
chr5	46261909	46261926	chr5	46262100	46262117	516747	132.17	-	+	BND	LOW	516747_1	N	]chr5:46262109]N	516747_2	N	N[chr5:46261919[	SVTYPE=BND;POS=46261919;STRANDS=-+:4;CIPOS=-9,8;CIEND=-9,8;CIPOS95=0,0;CIEND95=0,0;MATEID=516747_2;EVENT=516747;SU=4;PE=0;SR=4;ALG=PROD;AF=0.0001026;NSAMP=3;MSQ=11.22;RECLASSIFIED;AC=3;AN=29246;NFAM=3	SVTYPE=BND;POS=46262109;STRANDS=-+:4;CIPOS=-9,8;CIEND=-9,8;CIPOS95=0,0;CIEND95=0,0;MATEID=516747_1;EVENT=516747;SECONDARY;SU=4;PE=0;SR=4;ALG=PROD;AF=0.0001026;NSAMP=3;MSQ=11.22;RECLASSIFIED;AC=3;AN=29246;NFAM=3
chr5	46262039	46262056	chr5	46269082	46269101	516748	180.39	-	+	DUP	PASS	516748	N	<DUP>	.	.	.	SVTYPE=DUP;POS=46262049;SVLEN=7043;END=46269092;STRANDS=-+:11;IMPRECISE;CIPOS=-10,7;CIEND=-10,9;CIPOS95=-3,0;CIEND95=-2,3;SU=11;PE=10;SR=1;ALG=PROD;AF=3.419e-05;NSAMP=1;MSQ=111.03;AC=1;AN=29246;NFAM=1	.
chr5	46263600	46263659	chr5	46263958	46264017	356259	2204.47	+	-	BND	LOW	356259_1	N	N[chr5:46263989[	356259_2	N	]chr5:46263630]N	SVTYPE=BND;POS=46263630;STRANDS=+-:19;CIPOS=-30,29;CIEND=-30,29;CIPOS95=0,0;CIEND95=0,0;MATEID=356259_2;EVENT=356259;SU=19;PE=15;SR=4;ALG=PROD;AF=0.00147;NSAMP=43;MSQ=40.97;RECLASSIFIED;AC=43;AN=29246;NFAM=43	SVTYPE=BND;POS=46263989;STRANDS=+-:19;CIPOS=-30,29;CIEND=-30,29;CIPOS95=0,0;CIEND95=0,0;MATEID=356259_1;EVENT=356259;SECONDARY;SU=19;PE=15;SR=4;ALG=PROD;AF=0.00147;NSAMP=43;MSQ=40.97;RECLASSIFIED;AC=43;AN=29246;NFAM=43
chr5	46264951	46264970	chr5	46288396	46288415	516750	236.38	-	+	DUP	PASS	516750	N	<DUP>	.	.	.	SVTYPE=DUP;POS=46264961;SVLEN=23445;END=46288406;STRANDS=-+:19;IMPRECISE;CIPOS=-10,9;CIEND=-10,9;CIPOS95=-3,0;CIEND95=-1,3;SU=19;PE=17;SR=2;ALG=PROD;AF=3.419e-05;NSAMP=1;MSQ=184.36;AC=1;AN=29246;NFAM=1	.
chr5	46265217	46265269	chr5	46265953	46266008	516749	556.46	-	+	DUP	PASS	516749	N	<DUP>	.	.	.	SVTYPE=DUP;POS=46265241;SVLEN=738;END=46265979;STRANDS=-+:22;IMPRECISE;CIPOS=-24,28;CIEND=-26,29;CIPOS95=-3,3;CIEND95=-3,3;SU=22;PE=21;SR=1;ALG=PROD;AF=0.0004445;NSAMP=13;MSQ=20.45;AC=13;AN=29246;NFAM=13	.
chr5	46265413	46266116	chr5	46265723	46266438	356261	35.35	+	-	BND	LOW	356261_1	N	N[chr5:46266430[	356261_2	N	]chr5:46265423]N	SVTYPE=BND;POS=46265423;STRANDS=+-:5;IMPRECISE;CIPOS=-10,693;CIEND=-706,9;CIPOS95=-2,251;CIEND95=-252,2;MATEID=356261_2;EVENT=356261;SU=5;PE=5;SR=0;ALG=PROD;AF=3.419e-05;NSAMP=1;MSQ=9.36;RECLASSIFIED;AC=1;AN=29246;NFAM=1	SVTYPE=BND;POS=46266430;STRANDS=+-:5;IMPRECISE;CIPOS=-706,9;CIEND=-10,693;CIPOS95=-252,2;CIEND95=-2,251;MATEID=356261_1;EVENT=356261;SECONDARY;SU=5;PE=5;SR=0;ALG=PROD;AF=3.419e-05;NSAMP=1;MSQ=9.36;RECLASSIFIED;AC=1;AN=29246;NFAM=1
chr5	46266155	46266159	chr5	46268256	46268259	516751	2088.17	-	+	BND	LOW	516751_1	N	]chr5:46268258]N	516751_2	N	N[chr5:46266158[	SVTYPE=BND;POS=46266158;STRANDS=-+:225;CIPOS=-2,2;CIEND=-2,1;CIPOS95=0,0;CIEND95=0,0;MATEID=516751_2;EVENT=516751;SU=225;PE=68;SR=157;ALG=PROD;AF=0.0003761;NSAMP=11;MSQ=123.73;RECLASSIFIED;AC=11;AN=29246;NFAM=11	SVTYPE=BND;POS=46268258;STRANDS=-+:225;CIPOS=-2,1;CIEND=-2,2;CIPOS95=0,0;CIEND95=0,0;MATEID=516751_1;EVENT=516751;SECONDARY;SU=225;PE=68;SR=157;ALG=PROD;AF=0.0003761;NSAMP=11;MSQ=123.73;RECLASSIFIED;AC=11;AN=29246;NFAM=11
chr5	46266420	46266659	chr5	46276813	46277089	516752	180.38	-	+	BND	LOW	516752_1	N	]chr5:46276818]N	516752_2	N	N[chr5:46266651[	SVTYPE=BND;POS=46266651;STRANDS=-+:20;IMPRECISE;CIPOS=-230,9;CIEND=-5,271;CIPOS95=-40,3;CIEND95=0,56;MATEID=516752_2;EVENT=516752;SU=20;PE=20;SR=0;ALG=PROD;AF=3.419e-05;NSAMP=1;MSQ=8.61;RECLASSIFIED;AC=1;AN=29246;NFAM=1	SVTYPE=BND;POS=46276818;STRANDS=-+:20;IMPRECISE;CIPOS=-5,271;CIEND=-230,9;CIPOS95=0,56;CIEND95=-40,3;MATEID=516752_1;EVENT=516752;SECONDARY;SU=20;PE=20;SR=0;ALG=PROD;AF=3.419e-05;NSAMP=1;MSQ=8.61;RECLASSIFIED;AC=1;AN=29246;NFAM=1
chr5	46266601	46267009	chr5	46292144	46292372	516753	509.9	-	+	DUP	PASS	516753	N	<DUP>	.	.	.	SVTYPE=DUP;POS=46266980;SVLEN=25193;END=46292173;STRANDS=-+:44;IMPRECISE;CIPOS=-379,29;CIEND=-29,199;CIPOS95=-19,19;CIEND95=-15,15;SU=44;PE=44;SR=0;ALG=PROD;AF=3.419e-05;NSAMP=1;MSQ=142.94;AC=1;AN=29246;NFAM=1	.
chr5	46268165	46268393	chr5	46279480	46279828	516754	71.08	-	+	BND	LOW	516754_1	N	]chr5:46279490]N	516754_2	N	N[chr5:46268385[	SVTYPE=BND;POS=46268385;STRANDS=-+:11;IMPRECISE;CIPOS=-219,9;CIEND=-10,338;CIPOS95=-49,3;CIEND95=-2,56;MATEID=516754_2;EVENT=516754;SU=11;PE=11;SR=0;ALG=PROD;AF=3.419e-05;NSAMP=1;MSQ=49.03;RECLASSIFIED;AC=1;AN=29246;NFAM=1	SVTYPE=BND;POS=46279490;STRANDS=-+:11;IMPRECISE;CIPOS=-10,338;CIEND=-219,9;CIPOS95=-2,56;CIEND95=-49,3;MATEID=516754_1;EVENT=516754;SECONDARY;SU=11;PE=11;SR=0;ALG=PROD;AF=3.419e-05;NSAMP=1;MSQ=49.03;RECLASSIFIED;AC=1;AN=29246;NFAM=1
chr5	46268476	46268743	chr5	46277010	46277248	356263	1247.62	+	-	BND	PASS	356263_1	N	N[chr5:46277216[	356263_2	N	]chr5:46268506]N	SVTYPE=BND;POS=46268506;STRANDS=+-:66;IMPRECISE;CIPOS=-30,237;CIEND=-205,33;CIPOS95=-14,14;CIEND95=-16,16;MATEID=356263_2;EVENT=356263;SU=66;PE=66;SR=0;ALG=PROD;AF=3.419e-05;NSAMP=1;MSQ=302.71;RECLASSIFIED;AC=1;AN=29246;NFAM=1	SVTYPE=BND;POS=46277216;STRANDS=+-:66;IMPRECISE;CIPOS=-205,33;CIEND=-30,237;CIPOS95=-16,16;CIEND95=-14,14;MATEID=356263_1;EVENT=356263;SECONDARY;SU=66;PE=66;SR=0;ALG=PROD;AF=3.419e-05;NSAMP=1;MSQ=302.71;RECLASSIFIED;AC=1;AN=29246;NFAM=1
chr5	46268744	46268935	chr5	46304402	46304660	516755	159.54	-	+	DUP	PASS	516755	N	<DUP>	.	.	.	SVTYPE=DUP;POS=46268926;SVLEN=35486;END=46304412;STRANDS=-+:13;IMPRECISE;CIPOS=-182,9;CIEND=-10,248;CIPOS95=-37,2;CIEND95=0,63;SU=13;PE=13;SR=0;ALG=PROD;AF=3.419e-05;NSAMP=1;MSQ=101.74;AC=1;AN=29246;NFAM=1	.
chr5	46269579	46269637	chr5	46271987	46272040	356264	500.47	+	-	BND	LOW	356264_1	N	N[chr5:46272018[	356264_2	N	]chr5:46269608]N	SVTYPE=BND;POS=46269608;STRANDS=+-:24;IMPRECISE;CIPOS=-29,29;CIEND=-30,23;CIPOS95=-1,1;CIEND95=-3,3;MATEID=356264_2;EVENT=356264;SU=24;PE=22;SR=2;ALG=PROD;AF=6.839e-05;NSAMP=2;MSQ=238.18;RECLASSIFIED;AC=2;AN=29246;NFAM=2	SVTYPE=BND;POS=46272018;STRANDS=+-:24;IMPRECISE;CIPOS=-30,23;CIEND=-29,29;CIPOS95=-3,3;CIEND95=-1,1;MATEID=356264_1;EVENT=356264;SECONDARY;SU=24;PE=22;SR=2;ALG=PROD;AF=6.839e-05;NSAMP=2;MSQ=238.18;RECLASSIFIED;AC=2;AN=29246;NFAM=2
chr5	46269956	46269975	chr5	46277284	46277303	516756	80.35	-	+	BND	LOW	516756_1	N	]chr5:46277294]N	516756_2	N	N[chr5:46269967[	SVTYPE=BND;POS=46269967;STRANDS=-+:12;IMPRECISE;CIPOS=-10,9;CIEND=-10,9;CIPOS95=-3,1;CIEND95=-3,3;MATEID=516756_2;EVENT=516756;SU=12;PE=11;SR=1;ALG=PROD;AF=3.419e-05;NSAMP=1;MSQ=27.75;RECLASSIFIED;AC=1;AN=29246;NFAM=1	SVTYPE=BND;POS=46277294;STRANDS=-+:12;IMPRECISE;CIPOS=-10,9;CIEND=-10,9;CIPOS95=-3,3;CIEND95=-3,1;MATEID=516756_1;EVENT=516756;SECONDARY;SU=12;PE=11;SR=1;ALG=PROD;AF=3.419e-05;NSAMP=1;MSQ=27.75;RECLASSIFIED;AC=1;AN=29246;NFAM=1
chr5	46270554	46270554	chr5	46275734	46275734	356265	1.59694e+07	+	-	DEL	PASS	356265	N	<DEL>	.	.	.	SVTYPE=DEL;POS=46270554;SVLEN=-5180;END=46275734;STRANDS=+-:564368;CIPOS=0,0;CIEND=0,0;CIPOS95=0,0;CIEND95=0,0;SU=564368;PE=339234;SR=225134;AF=0.47;NSAMP=10278;MSQ=872.52;MEDGQR=12.68;Q10GQR=4.41;AC=13742;AN=29238;NFAM=9537	.
chr5	46271909	46271920	chr5	46272948	46272959	356266	8185.53	+	-	DEL	PASS	356266	N	<DEL>	.	.	.	SVTYPE=DEL;POS=46271914;SVLEN=-1040;END=46272954;STRANDS=+-:124;CIPOS=-5,6;CIEND=-6,5;CIPOS95=0,0;CIEND95=0,0;SU=124;PE=71;SR=53;ALG=PROD;AF=0.0002582;NSAMP=3;MSQ=1004.45;AC=6;AN=23242;NFAM=3	.
chr5	46272578	46272596	chr5	46273920	46273933	356267	4773.92	+	-	DEL	PASS	356267	N	<DEL>	.	.	.	SVTYPE=DEL;POS=46272587;SVLEN=-1343;END=46273930;STRANDS=+-:17;IMPRECISE;CIPOS=-9,9;CIEND=-10,3;CIPOS95=-1,2;CIEND95=-3,0;SU=17;PE=16;SR=1;ALG=PROD;AF=8.622e-05;NSAMP=1;MSQ=669.48;AC=2;AN=23196;NFAM=1	.
chr5	46274152	46274211	chr5	46275649	46275705	356268	5097.05	+	-	DEL	PASS	356268	N	<DEL>	.	.	.	SVTYPE=DEL;POS=46274182;SVLEN=-1497;END=46275679;STRANDS=+-:23;CIPOS=-30,29;CIEND=-30,26;CIPOS95=0,0;CIEND95=0,0;SU=23;PE=17;SR=6;ALG=PROD;AF=0.000172;NSAMP=2;MSQ=384.06;AC=4;AN=23262;NFAM=1	.
chr5	46275039	46275084	chr5	46302456	46302509	356270	609.16	+	-	DEL	PASS	356270	N	<DEL>	.	.	.	SVTYPE=DEL;POS=46275064;SVLEN=-27420;END=46302484;STRANDS=+-:15;CIPOS=-25,20;CIEND=-28,25;CIPOS95=0,0;CIEND95=0,0;SU=15;PE=5;SR=10;ALG=PROD;AF=6.839e-05;NSAMP=2;MSQ=289.21;AC=2;AN=29246;NFAM=2	.
chr5	46276047	46276066	chr5	46276407	46276426	356271	1073.75	+	-	BND	LOW	356271_1	N	N[chr5:46276418[	356271_2	N	]chr5:46276057]N	SVTYPE=BND;POS=46276057;STRANDS=+-:5;CIPOS=-10,9;CIEND=-10,9;CIPOS95=0,0;CIEND95=0,0;MATEID=356271_2;EVENT=356271;SU=5;PE=0;SR=5;ALG=PROD;AF=0.000889;NSAMP=26;MSQ=33.76;RECLASSIFIED;AC=26;AN=29246;NFAM=25	SVTYPE=BND;POS=46276418;STRANDS=+-:5;CIPOS=-10,9;CIEND=-10,9;CIPOS95=0,0;CIEND95=0,0;MATEID=356271_1;EVENT=356271;SECONDARY;SU=5;PE=0;SR=5;ALG=PROD;AF=0.000889;NSAMP=26;MSQ=33.76;RECLASSIFIED;AC=26;AN=29246;NFAM=25
chr5	46276880	46276884	chr5	46278458	46278463	516757	335.94	-	+	DUP	PASS	516757	N	<DUP>	.	.	.	SVTYPE=DUP;POS=46276883;SVLEN=1578;END=46278461;STRANDS=-+:22;CIPOS=-3,1;CIEND=-3,2;CIPOS95=0,0;CIEND95=0,0;SU=22;PE=12;SR=10;ALG=PROD;AF=3.42e-05;NSAMP=1;MSQ=226.77;AC=1;AN=29244;NFAM=1	.
chr5	46282369	46282569	chr5	46287594	46287647	356273	5630.98	+	-	BND	LOW	356273_1	N	N[chr5:46287636[	356273_2	N	]chr5:46282377]N	SVTYPE=BND;POS=46282377;STRANDS=+-:295;IMPRECISE;CIPOS=-8,192;CIEND=-41,12;CIPOS95=-3,3;CIEND95=-3,3;MATEID=356273_2;EVENT=356273;SU=295;PE=295;SR=0;ALG=PROD;AF=0.0009232;NSAMP=27;MSQ=207.12;RECLASSIFIED;AC=27;AN=29246;NFAM=27	SVTYPE=BND;POS=46287636;STRANDS=+-:295;IMPRECISE;CIPOS=-41,12;CIEND=-8,192;CIPOS95=-3,3;CIEND95=-3,3;MATEID=356273_1;EVENT=356273;SECONDARY;SU=295;PE=295;SR=0;ALG=PROD;AF=0.0009232;NSAMP=27;MSQ=207.12;RECLASSIFIED;AC=27;AN=29246;NFAM=27
chr5	46284300	46284601	chr5	46289514	46289936	516758	155.64	-	+	DUP	PASS	516758	N	<DUP>	.	.	.	SVTYPE=DUP;POS=46284592;SVLEN=4932;END=46289524;STRANDS=-+:7;IMPRECISE;CIPOS=-292,9;CIEND=-10,412;CIPOS95=-53,3;CIEND95=-2,118;SU=7;PE=7;SR=0;ALG=PROD;AF=3.419e-05;NSAMP=1;MSQ=56.89;AC=1;AN=29246;NFAM=1	.
chr5	46285586	46285784	chr5	46288612	46288791	516759	381.48	-	+	DUP	PASS	516759	N	<DUP>	.	.	.	SVTYPE=DUP;POS=46285775;SVLEN=2847;END=46288622;STRANDS=-+:33;IMPRECISE;CIPOS=-189,9;CIEND=-10,169;CIPOS95=-30,0;CIEND95=-3,31;SU=33;PE=33;SR=0;ALG=PROD;AF=3.419e-05;NSAMP=1;MSQ=283.33;AC=1;AN=29246;NFAM=1	.
chr5	46288116	46288133	chr5	46288266	46288283	356275	152.54	+	-	DEL	PASS	356275	N	<DEL>	.	.	.	SVTYPE=DEL;POS=46288126;SVLEN=-149;END=46288275;STRANDS=+-:4;IMPRECISE;CIPOS=-10,7;CIEND=-9,8;CIPOS95=-1,0;CIEND95=0,0;SU=4;PE=0;SR=4;ALG=PROD;AF=3.419e-05;NSAMP=1;MSQ=143.84;AC=1;AN=29246;NFAM=1	.
chr5	46289175	46289237	chr5	46308230	46308467	356279	3417.28	+	-	BND	PASS	356279_1	N	N[chr5:46308459[	356279_2	N	]chr5:46289195]N	SVTYPE=BND;POS=46289195;STRANDS=+-:165;IMPRECISE;CIPOS=-20,42;CIEND=-228,9;CIPOS95=-2,2;CIEND95=-6,6;MATEID=356279_2;EVENT=356279;SU=165;PE=165;SR=0;ALG=PROD;AF=0.0003761;NSAMP=11;MSQ=245.65;RECLASSIFIED;AC=11;AN=29246;NFAM=9	SVTYPE=BND;POS=46308459;STRANDS=+-:165;IMPRECISE;CIPOS=-228,9;CIEND=-20,42;CIPOS95=-6,6;CIEND95=-2,2;MATEID=356279_1;EVENT=356279;SECONDARY;SU=165;PE=165;SR=0;ALG=PROD;AF=0.0003761;NSAMP=11;MSQ=245.65;RECLASSIFIED;AC=11;AN=29246;NFAM=9
chr5	46289242	46289533	chr5	46292523	46292792	356277	955.68	+	-	DEL	PASS	356277	N	<DEL>	.	.	.	SVTYPE=DEL;POS=46289272;SVLEN=-3491;END=46292763;STRANDS=+-:49;IMPRECISE;CIPOS=-30,261;CIEND=-240,29;CIPOS95=-20,20;CIEND95=-14,14;SU=49;PE=49;SR=0;ALG=PROD;AF=0.0001026;NSAMP=3;MSQ=317.63;AC=3;AN=29246;NFAM=3	.
chr5	46290556	46290852	chr5	46297016	46297301	516763	301.61	-	+	DUP	PASS	516763	N	<DUP>	.	.	.	SVTYPE=DUP;POS=46290845;SVLEN=6181;END=46297026;STRANDS=-+:15;IMPRECISE;CIPOS=-289,7;CIEND=-10,275;CIPOS95=-63,0;CIEND95=0,60;SU=15;PE=15;SR=0;ALG=PROD;AF=3.419e-05;NSAMP=1;MSQ=169.47;AC=1;AN=29246;NFAM=1	.
chr5	46291768	46291787	chr5	46293775	46293794	356280	1465.93	+	-	DEL	PASS	356280	N	<DEL>	.	.	.	SVTYPE=DEL;POS=46291778;SVLEN=-2007;END=46293785;STRANDS=+-:68;CIPOS=-10,9;CIEND=-10,9;CIPOS95=0,0;CIEND95=0,0;SU=68;PE=48;SR=20;ALG=PROD;AF=6.839e-05;NSAMP=2;MSQ=342.96;AC=2;AN=29246;NFAM=2	.
chr5	46292028	46292038	chr5	46298709	46298721	516764	402.92	-	+	BND	LOW	516764_1	N	]chr5:46298713]N	516764_2	N	N[chr5:46292037[	SVTYPE=BND;POS=46292037;STRANDS=-+:24;CIPOS=-8,2;CIEND=-4,8;CIPOS95=0,0;CIEND95=0,0;MATEID=516764_2;EVENT=516764;SU=24;PE=20;SR=4;ALG=PROD;AF=0.0001026;NSAMP=3;MSQ=120.88;RECLASSIFIED;AC=3;AN=29246;NFAM=3	SVTYPE=BND;POS=46298713;STRANDS=-+:24;CIPOS=-4,8;CIEND=-8,2;CIPOS95=0,0;CIEND95=0,0;MATEID=516764_1;EVENT=516764;SECONDARY;SU=24;PE=20;SR=4;ALG=PROD;AF=0.0001026;NSAMP=3;MSQ=120.88;RECLASSIFIED;AC=3;AN=29246;NFAM=3
chr5	46293477	46294263	chr5	46294446	46295232	356281	43.19	+	-	BND	LOW	356281_1	N	N[chr5:46295224[	356281_2	N	]chr5:46293487]N	SVTYPE=BND;POS=46293487;STRANDS=+-:4;IMPRECISE;CIPOS=-10,776;CIEND=-777,9;CIPOS95=-2,390;CIEND95=-390,2;MATEID=356281_2;EVENT=356281;SU=4;PE=4;SR=0;ALG=PROD;AF=3.419e-05;NSAMP=1;MSQ=17.91;RECLASSIFIED;AC=1;AN=29246;NFAM=1	SVTYPE=BND;POS=46295224;STRANDS=+-:4;IMPRECISE;CIPOS=-777,9;CIEND=-10,776;CIPOS95=-390,2;CIEND95=-2,390;MATEID=356281_1;EVENT=356281;SECONDARY;SU=4;PE=4;SR=0;ALG=PROD;AF=3.419e-05;NSAMP=1;MSQ=17.91;RECLASSIFIED;AC=1;AN=29246;NFAM=1
chr5	46295528	46295873	chr5	46299024	46299291	356282	166.01	+	-	DEL	PASS	356282	N	<DEL>	.	.	.	SVTYPE=DEL;POS=46295538;SVLEN=-3744;END=46299282;STRANDS=+-:9;IMPRECISE;CIPOS=-10,335;CIEND=-258,9;CIPOS95=-1,66;CIEND95=-68,1;SU=9;PE=9;SR=0;ALG=PROD;AF=3.419e-05;NSAMP=1;MSQ=152.73;AC=1;AN=29246;NFAM=1	.
chr5	46295931	46295950	chr5	46298176	46298195	516767	588.19	-	+	DUP	PASS	516767	N	<DUP>	.	.	.	SVTYPE=DUP;POS=46295941;SVLEN=2245;END=46298186;STRANDS=-+:42;CIPOS=-10,9;CIEND=-10,9;CIPOS95=0,0;CIEND95=0,0;SU=42;PE=26;SR=16;ALG=PROD;AF=6.839e-05;NSAMP=1;MSQ=493.45;AC=2;AN=29246;NFAM=1	.
chr5	46297192	46297412	chr5	46298278	46298458	356283	443.66	+	-	DEL	PASS	356283	N	<DEL>	.	.	.	SVTYPE=DEL;POS=46297202;SVLEN=-1247;END=46298449;STRANDS=+-:20;IMPRECISE;CIPOS=-10,210;CIEND=-171,9;CIPOS95=-3,40;CIEND95=-31,3;SU=20;PE=20;SR=0;ALG=PROD;AF=3.419e-05;NSAMP=1;MSQ=431.64;AC=1;AN=29246;NFAM=1	.
chr5	46297497	46297516	chr5	46297980	46297997	356284	4282.3	+	-	BND	LOW	356284_1	N	N[chr5:46297989[	356284_2	N	]chr5:46297507]N	SVTYPE=BND;POS=46297507;STRANDS=+-:118;CIPOS=-10,9;CIEND=-8,9;CIPOS95=0,0;CIEND95=0,0;MATEID=356284_2;EVENT=356284;SU=118;PE=57;SR=61;ALG=PROD;AF=0.0005129;NSAMP=15;MSQ=147.04;RECLASSIFIED;AC=15;AN=29246;NFAM=15	SVTYPE=BND;POS=46297989;STRANDS=+-:118;CIPOS=-8,9;CIEND=-10,9;CIPOS95=0,0;CIEND95=0,0;MATEID=356284_1;EVENT=356284;SECONDARY;SU=118;PE=57;SR=61;ALG=PROD;AF=0.0005129;NSAMP=15;MSQ=147.04;RECLASSIFIED;AC=15;AN=29246;NFAM=15
chr5	46298031	46298039	chr5	46302103	46302112	516768	1833.27	-	+	BND	LOW	516768_1	N	]chr5:46302107]N	516768_2	N	N[chr5:46298037[	SVTYPE=BND;POS=46298037;STRANDS=-+:366;CIPOS=-5,3;CIEND=-4,5;CIPOS95=0,0;CIEND95=0,0;MATEID=516768_2;EVENT=516768;SU=366;PE=304;SR=62;ALG=PROD;AF=0.0003419;NSAMP=10;MSQ=94.14;RECLASSIFIED;AC=10;AN=29246;NFAM=10	SVTYPE=BND;POS=46302107;STRANDS=-+:366;CIPOS=-4,5;CIEND=-5,3;CIPOS95=0,0;CIEND95=0,0;MATEID=516768_1;EVENT=516768;SECONDARY;SU=366;PE=304;SR=62;ALG=PROD;AF=0.0003419;NSAMP=10;MSQ=94.14;RECLASSIFIED;AC=10;AN=29246;NFAM=10
chr5	46298386	46298854	chr5	46300403	46300851	516769	139.52	-	+	DUP	PASS	516769	N	<DUP>	.	.	.	SVTYPE=DUP;POS=46298845;SVLEN=1568;END=46300413;STRANDS=-+:8;IMPRECISE;CIPOS=-459,9;CIEND=-10,438;CIPOS95=-70,2;CIEND95=-2,69;SU=8;PE=8;SR=0;ALG=PROD;AF=6.839e-05;NSAMP=2;MSQ=22.23;AC=2;AN=29244;NFAM=2	.
chr5	46300460	46300465	chr5	46306660	46306667	516770	2422.8	-	+	DUP	PASS	516770	N	<DUP>	.	.	.	SVTYPE=DUP;POS=46300464;SVLEN=6199;END=46306663;STRANDS=-+:241;CIPOS=-4,1;CIEND=-3,4;CIPOS95=0,0;CIEND95=0,0;SU=241;PE=143;SR=98;ALG=PROD;AF=0.0004103;NSAMP=10;MSQ=231.36;AC=12;AN=29246;NFAM=9	.
chr5	46302932	46303741	chr5	46303530	46304090	356285	55.03	+	-	BND	LOW	356285_1	N	N[chr5:46304082[	356285_2	N	]chr5:46302942]N	SVTYPE=BND;POS=46302942;STRANDS=+-:5;IMPRECISE;CIPOS=-10,799;CIEND=-551,9;CIPOS95=-2,201;CIEND95=-173,2;MATEID=356285_2;EVENT=356285;SU=5;PE=5;SR=0;ALG=PROD;AF=6.839e-05;NSAMP=2;MSQ=13.48;RECLASSIFIED;AC=2;AN=29246;NFAM=2	SVTYPE=BND;POS=46304082;STRANDS=+-:5;IMPRECISE;CIPOS=-551,9;CIEND=-10,799;CIPOS95=-173,2;CIEND95=-2,201;MATEID=356285_1;EVENT=356285;SECONDARY;SU=5;PE=5;SR=0;ALG=PROD;AF=6.839e-05;NSAMP=2;MSQ=13.48;RECLASSIFIED;AC=2;AN=29246;NFAM=2
chr5	46305003	46305014	chr5	46305096	46305107	356286	568.75	+	-	BND	LOW	356286_1	N	N[chr5:46305103[	356286_2	N	]chr5:46305009]N	SVTYPE=BND;POS=46305009;STRANDS=+-:6;CIPOS=-6,5;CIEND=-6,5;CIPOS95=0,0;CIEND95=0,0;MATEID=356286_2;EVENT=356286;SU=6;PE=0;SR=6;ALG=PROD;AF=0.0005813;NSAMP=17;MSQ=10.51;RECLASSIFIED;AC=17;AN=29246;NFAM=17	SVTYPE=BND;POS=46305103;STRANDS=+-:6;CIPOS=-6,5;CIEND=-6,5;CIPOS95=0,0;CIEND95=0,0;MATEID=356286_1;EVENT=356286;SECONDARY;SU=6;PE=0;SR=6;ALG=PROD;AF=0.0005813;NSAMP=17;MSQ=10.51;RECLASSIFIED;AC=17;AN=29246;NFAM=17
chr5	46309152	46310730	chr5	46312166	46313381	591906	27323.1	+	+	INV	LOW	591906	N	<INV>	.	.	.	SVTYPE=INV;POS=46309425;SVLEN=3432;END=46312857;STRANDS=++:11,--:60;IMPRECISE;CIPOS=-273,1305;CIEND=-691,524;CIPOS95=-273,607;CIEND95=-212,212;SU=71;PE=60;SR=11;ALG=SUM;AF=0.005095;NSAMP=148;MSQ=104.59;RETAINED;AC=149;AN=29246;NFAM=148	.
chr5	46309595	46309727	chr5	46312613	46312704	591910	1549.47	-	-	BND	LOW	591910_1	N	[chr5:46312656[N	591910_2	N	[chr5:46309679[N	SVTYPE=BND;POS=46309679;STRANDS=--:12;IMPRECISE;CIPOS=-83,49;CIEND=-42,49;CIPOS95=-16,16;CIEND95=-4,4;MATEID=591910_2;EVENT=591910;SU=12;PE=12;SR=0;ALG=PROD;AF=0.0007522;NSAMP=22;MSQ=28.46;AC=22;AN=29246;NFAM=22	SVTYPE=BND;POS=46312656;STRANDS=--:12;IMPRECISE;CIPOS=-42,49;CIEND=-83,49;CIPOS95=-4,4;CIEND95=-16,16;MATEID=591910_1;EVENT=591910;SECONDARY;SU=12;PE=12;SR=0;ALG=PROD;AF=0.0007522;NSAMP=22;MSQ=28.46;AC=22;AN=29246;NFAM=22
chr5	46310126	46310393	chr5	46311950	46312149	591912	833.54	-	-	BND	LOW	591912_1	N	[chr5:46312121[N	591912_2	N	[chr5:46310365[N	SVTYPE=BND;POS=46310365;STRANDS=--:10;IMPRECISE;CIPOS=-238,29;CIEND=-170,29;CIPOS95=-33,29;CIEND95=-26,26;MATEID=591912_2;EVENT=591912;SU=10;PE=10;SR=0;ALG=PROD;AF=0.0007522;NSAMP=21;MSQ=30.99;RETAINED;AC=22;AN=29246;NFAM=21	SVTYPE=BND;POS=46312121;STRANDS=--:10;IMPRECISE;CIPOS=-170,29;CIEND=-238,29;CIPOS95=-26,26;CIEND95=-33,29;MATEID=591912_1;EVENT=591912;SECONDARY;SU=10;PE=10;SR=0;ALG=PROD;AF=0.0007522;NSAMP=21;MSQ=30.99;RETAINED;AC=22;AN=29246;NFAM=21
chr5	46310375	46310470	chr5	46312870	46313089	591916	1859.66	+	+	BND	LOW	591916_1	N	N]chr5:46312920]	591916_2	N	N]chr5:46310425]	SVTYPE=BND;POS=46310425;STRANDS=++:17;IMPRECISE;CIPOS=-50,45;CIEND=-50,169;CIPOS95=-4,4;CIEND95=-18,18;MATEID=591916_2;EVENT=591916;SU=17;PE=17;SR=0;ALG=PROD;AF=0.001128;NSAMP=32;MSQ=52.92;RETAINED;AC=33;AN=29246;NFAM=32	SVTYPE=BND;POS=46312920;STRANDS=++:17;IMPRECISE;CIPOS=-50,169;CIEND=-50,45;CIPOS95=-18,18;CIEND95=-4,4;MATEID=591916_1;EVENT=591916;SECONDARY;SU=17;PE=17;SR=0;ALG=PROD;AF=0.001128;NSAMP=32;MSQ=52.92;RETAINED;AC=33;AN=29246;NFAM=32
chr5	46310981	46311036	chr5	46312617	46312678	591920	592.32	+	+	BND	LOW	591920_1	N	N]chr5:46312647]	591920_2	N	N]chr5:46311011]	SVTYPE=BND;POS=46311011;STRANDS=++:10;IMPRECISE;CIPOS=-30,25;CIEND=-30,31;CIPOS95=-5,5;CIEND95=-9,9;MATEID=591920_2;EVENT=591920;SU=10;PE=10;SR=0;ALG=PROD;AF=0.0005471;NSAMP=15;MSQ=31.64;AC=16;AN=29246;NFAM=15	SVTYPE=BND;POS=46312647;STRANDS=++:10;IMPRECISE;CIPOS=-30,31;CIEND=-30,25;CIPOS95=-9,9;CIEND95=-5,5;MATEID=591920_1;EVENT=591920;SECONDARY;SU=10;PE=10;SR=0;ALG=PROD;AF=0.0005471;NSAMP=15;MSQ=31.64;AC=16;AN=29246;NFAM=15
chr5	46312622	46312634	chr5	46312768	46312787	356287	385.83	+	-	BND	LOW	356287_1	N	N[chr5:46312779[	356287_2	N	]chr5:46312629]N	SVTYPE=BND;POS=46312629;STRANDS=+-:7;CIPOS=-7,5;CIEND=-10,9;CIPOS95=0,0;CIEND95=0,0;MATEID=356287_2;EVENT=356287;SU=7;PE=1;SR=6;ALG=PROD;AF=3.419e-05;NSAMP=1;MSQ=59.74;RECLASSIFIED;AC=1;AN=29246;NFAM=1	SVTYPE=BND;POS=46312779;STRANDS=+-:7;CIPOS=-10,9;CIEND=-7,5;CIPOS95=0,0;CIEND95=0,0;MATEID=356287_1;EVENT=356287;SECONDARY;SU=7;PE=1;SR=6;ALG=PROD;AF=3.419e-05;NSAMP=1;MSQ=59.74;RECLASSIFIED;AC=1;AN=29246;NFAM=1
chr5	46317987	46318388	chr5	46423965	46424421	356288	2276.27	+	-	BND	LOW	356288_1	N	N[chr5:46424412[	356288_2	N	]chr5:46317998]N	SVTYPE=BND;POS=46317998;STRANDS=+-:79;IMPRECISE;CIPOS=-11,390;CIEND=-446,10;CIPOS95=-11,22;CIEND95=-46,10;MATEID=356288_2;EVENT=356288;SU=79;PE=79;SR=0;ALG=PROD;AF=0.002291;NSAMP=67;MSQ=28.7;RECLASSIFIED;AC=67;AN=29246;NFAM=66	SVTYPE=BND;POS=46424412;STRANDS=+-:79;IMPRECISE;CIPOS=-446,10;CIEND=-11,390;CIPOS95=-46,10;CIEND95=-11,22;MATEID=356288_1;EVENT=356288;SECONDARY;SU=79;PE=79;SR=0;ALG=PROD;AF=0.002291;NSAMP=67;MSQ=28.7;RECLASSIFIED;AC=67;AN=29246;NFAM=66
chr5	46318223	46318248	chr5	46424647	46424942	516771	6177.44	-	+	BND	LOW	516771_1	N	]chr5:46424657]N	516771_2	N	N[chr5:46318244[	SVTYPE=BND;POS=46318244;STRANDS=-+:505;IMPRECISE;CIPOS=-20,5;CIEND=-10,285;CIPOS95=0,0;CIEND95=-10,14;MATEID=516771_2;EVENT=516771;SU=505;PE=505;SR=0;ALG=PROD;AF=0.006052;NSAMP=175;MSQ=27.44;RECLASSIFIED;AC=177;AN=29246;NFAM=171	SVTYPE=BND;POS=46424657;STRANDS=-+:505;IMPRECISE;CIPOS=-10,285;CIEND=-20,5;CIPOS95=-10,14;CIEND95=0,0;MATEID=516771_1;EVENT=516771;SECONDARY;SU=505;PE=505;SR=0;ALG=PROD;AF=0.006052;NSAMP=175;MSQ=27.44;RECLASSIFIED;AC=177;AN=29246;NFAM=171
chr5	46319338	46319385	chr5	46323594	46323653	356289	1052.25	+	-	DEL	PASS	356289	N	<DEL>	.	.	.	SVTYPE=DEL;POS=46319361;SVLEN=-4263;END=46323624;STRANDS=+-:47;CIPOS=-23,24;CIEND=-30,29;CIPOS95=0,0;CIEND95=0,0;SU=47;PE=29;SR=18;ALG=PROD;AF=6.839e-05;NSAMP=2;MSQ=525.98;AC=2;AN=29246;NFAM=2	.
chr5	46321858	46322109	chr5	46324696	46324979	516773	373.6	-	+	DUP	PASS	516773	N	<DUP>	.	.	.	SVTYPE=DUP;POS=46322080;SVLEN=2646;END=46324726;STRANDS=-+:36;IMPRECISE;CIPOS=-222,29;CIEND=-30,253;CIPOS95=-22,22;CIEND95=-26,26;SU=36;PE=36;SR=0;ALG=PROD;AF=6.839e-05;NSAMP=2;MSQ=3.88;AC=2;AN=29246;NFAM=2	.
chr5	46322211	46322532	chr5	46336712	46336975	516775	155.52	-	+	DUP	PASS	516775	N	<DUP>	.	.	.	SVTYPE=DUP;POS=46322523;SVLEN=14199;END=46336722;STRANDS=-+:15;IMPRECISE;CIPOS=-312,9;CIEND=-10,253;CIPOS95=-42,1;CIEND95=-1,50;SU=15;PE=15;SR=0;ALG=PROD;AF=3.419e-05;NSAMP=1;MSQ=145.3;AC=1;AN=29246;NFAM=1	.
chr5	46322338	46322559	chr5	46323091	46323449	356291	373.37	+	-	DEL	PASS	356291	N	<DEL>	.	.	.	SVTYPE=DEL;POS=46322348;SVLEN=-1092;END=46323440;STRANDS=+-:16;IMPRECISE;CIPOS=-10,211;CIEND=-349,9;CIPOS95=-3,34;CIEND95=-45,2;SU=16;PE=16;SR=0;ALG=PROD;AF=6.839e-05;NSAMP=2;MSQ=185.67;AC=2;AN=29246;NFAM=2	.
chr5	46322471	46322551	chr5	46323807	46323969	516772	457.06	-	+	DUP	PASS	516772	N	<DUP>	.	.	.	SVTYPE=DUP;POS=46322522;SVLEN=1315;END=46323837;STRANDS=-+:46;IMPRECISE;CIPOS=-51,29;CIEND=-30,132;CIPOS95=-7,7;CIEND95=-11,11;SU=46;PE=46;SR=0;ALG=PROD;AF=0.0001026;NSAMP=3;MSQ=82.99;AC=3;AN=29246;NFAM=3	.
chr5	46322503	46322772	chr5	46326045	46326569	356292	326.66	+	-	DEL	PASS	356292	N	<DEL>	.	.	.	SVTYPE=DEL;POS=46322510;SVLEN=-4050;END=46326560;STRANDS=+-:16;IMPRECISE;CIPOS=-7,262;CIEND=-515,9;CIPOS95=0,52;CIEND95=-54,2;SU=16;PE=16;SR=0;ALG=PROD;AF=3.419e-05;NSAMP=1;MSQ=326.56;AC=1;AN=29246;NFAM=1	.
chr5	46322648	46322667	chr5	46322714	46322733	356290	175.73	+	-	BND	LOW	356290_1	N	N[chr5:46322725[	356290_2	N	]chr5:46322658]N	SVTYPE=BND;POS=46322658;STRANDS=+-:8;CIPOS=-10,9;CIEND=-10,9;CIPOS95=0,0;CIEND95=0,0;MATEID=356290_2;EVENT=356290;SU=8;PE=0;SR=8;ALG=PROD;AF=3.419e-05;NSAMP=1;MSQ=173.83;RECLASSIFIED;AC=1;AN=29246;NFAM=1	SVTYPE=BND;POS=46322725;STRANDS=+-:8;CIPOS=-10,9;CIEND=-10,9;CIPOS95=0,0;CIEND95=0,0;MATEID=356290_1;EVENT=356290;SECONDARY;SU=8;PE=0;SR=8;ALG=PROD;AF=3.419e-05;NSAMP=1;MSQ=173.83;RECLASSIFIED;AC=1;AN=29246;NFAM=1
chr5	46322815	46322934	chr5	46326254	46326471	516774	245.51	-	+	DUP	PASS	516774	N	<DUP>	.	.	.	SVTYPE=DUP;POS=46322925;SVLEN=3339;END=46326264;STRANDS=-+:26;IMPRECISE;CIPOS=-110,9;CIEND=-10,207;CIPOS95=-27,3;CIEND95=-1,42;SU=26;PE=26;SR=0;ALG=PROD;AF=3.419e-05;NSAMP=1;MSQ=6.89;AC=1;AN=29246;NFAM=1	.
chr5	46323145	46323549	chr5	46323881	46324373	356293	913.37	+	-	DEL	PASS	356293	N	<DEL>	.	.	.	SVTYPE=DEL;POS=46323181;SVLEN=-1120;END=46324301;STRANDS=+-:35;IMPRECISE;CIPOS=-36,368;CIEND=-420,72;CIPOS95=-36,66;CIEND95=-101,72;SU=35;PE=35;SR=0;ALG=PROD;AF=0.0001368;NSAMP=4;MSQ=180.38;AC=4;AN=29246;NFAM=4	.
chr5	46323163	46323507	chr5	46324687	46325040	516776	7103.05	-	+	BND	LOW	516776_1	N	]chr5:46324697]N	516776_2	N	N[chr5:46323499[	SVTYPE=BND;POS=46323499;STRANDS=-+:12;IMPRECISE;CIPOS=-335,9;CIEND=-10,343;CIPOS95=-58,3;CIEND95=-2,68;MATEID=516776_2;EVENT=516776;SU=12;PE=12;SR=0;ALG=PROD;AF=0.007933;NSAMP=232;MSQ=13.87;RECLASSIFIED;AC=232;AN=29246;NFAM=232	SVTYPE=BND;POS=46324697;STRANDS=-+:12;IMPRECISE;CIPOS=-10,343;CIEND=-335,9;CIPOS95=-2,68;CIEND95=-58,3;MATEID=516776_1;EVENT=516776;SECONDARY;SU=12;PE=12;SR=0;ALG=PROD;AF=0.007933;NSAMP=232;MSQ=13.87;RECLASSIFIED;AC=232;AN=29246;NFAM=232
chr5	46323650	46323960	chr5	46325486	46325811	356295	4.52	+	-	DEL	PASS	356295	N	<DEL>	.	.	.	SVTYPE=DEL;POS=46323660;SVLEN=-2142;END=46325802;STRANDS=+-:9;IMPRECISE;CIPOS=-10,300;CIEND=-316,9;CIPOS95=-2,71;CIEND95=-79,1;SU=9;PE=9;SR=0;ALG=PROD;AF=3.419e-05;NSAMP=1;MSQ=4.43;AC=1;AN=29246;NFAM=1	.
chr5	46323753	46324180	chr5	46325259	46325613	516777	151.54	-	+	BND	LOW	516777_1	N	]chr5:46325269]N	516777_2	N	N[chr5:46324172[	SVTYPE=BND;POS=46324172;STRANDS=-+:19;IMPRECISE;CIPOS=-418,9;CIEND=-10,344;CIPOS95=-58,2;CIEND95=-2,58;MATEID=516777_2;EVENT=516777;SU=19;PE=19;SR=0;ALG=PROD;AF=0.0001368;NSAMP=4;MSQ=32.37;RECLASSIFIED;AC=4;AN=29246;NFAM=4	SVTYPE=BND;POS=46325269;STRANDS=-+:19;IMPRECISE;CIPOS=-10,344;CIEND=-418,9;CIPOS95=-2,58;CIEND95=-58,2;MATEID=516777_1;EVENT=516777;SECONDARY;SU=19;PE=19;SR=0;ALG=PROD;AF=0.0001368;NSAMP=4;MSQ=32.37;RECLASSIFIED;AC=4;AN=29246;NFAM=4
chr5	46324056	46324165	chr5	46328831	46329047	516779	415.69	-	+	DUP	PASS	516779	N	<DUP>	.	.	.	SVTYPE=DUP;POS=46324136;SVLEN=4718;END=46328854;STRANDS=-+:43;IMPRECISE;CIPOS=-80,29;CIEND=-23,193;CIPOS95=-13,13;CIEND95=-17,17;SU=43;PE=43;SR=0;ALG=PROD;AF=0.0001026;NSAMP=3;MSQ=85.53;AC=3;AN=29246;NFAM=3	.
chr5	46324123	46324431	chr5	46326349	46326628	516778	504.89	-	+	DUP	PASS	516778	N	<DUP>	.	.	.	SVTYPE=DUP;POS=46324414;SVLEN=1961;END=46326375;STRANDS=-+:51;IMPRECISE;CIPOS=-291,17;CIEND=-26,253;CIPOS95=-18,17;CIEND95=-15,15;SU=51;PE=51;SR=0;ALG=PROD;AF=0.0001026;NSAMP=3;MSQ=115.44;AC=3;AN=29246;NFAM=3	.
chr5	46324206	46324415	chr5	46326316	46326524	356297	212.14	+	-	DEL	PASS	356297	N	<DEL>	.	.	.	SVTYPE=DEL;POS=46324216;SVLEN=-2299;END=46326515;STRANDS=+-:20;IMPRECISE;CIPOS=-10,199;CIEND=-199,9;CIPOS95=-3,32;CIEND95=-29,3;SU=20;PE=20;SR=0;ALG=PROD;AF=3.419e-05;NSAMP=1;MSQ=212.14;AC=1;AN=29246;NFAM=1	.
chr5	46324516	46324809	chr5	46325380	46325689	516780	3512.38	-	+	BND	LOW	516780_1	N	]chr5:46325390]N	516780_2	N	N[chr5:46324801[	SVTYPE=BND;POS=46324801;STRANDS=-+:6;IMPRECISE;CIPOS=-284,9;CIEND=-10,299;CIPOS95=-74,0;CIEND95=-3,56;MATEID=516780_2;EVENT=516780;SU=6;PE=6;SR=0;ALG=PROD;AF=0.002428;NSAMP=71;MSQ=12.95;RECLASSIFIED;AC=71;AN=29246;NFAM=70	SVTYPE=BND;POS=46325390;STRANDS=-+:6;IMPRECISE;CIPOS=-10,299;CIEND=-284,9;CIPOS95=-3,56;CIEND95=-74,0;MATEID=516780_1;EVENT=516780;SECONDARY;SU=6;PE=6;SR=0;ALG=PROD;AF=0.002428;NSAMP=71;MSQ=12.95;RECLASSIFIED;AC=71;AN=29246;NFAM=70
chr5	46324709	46325232	chr10	39460384	39460935	83457	126.44	+	-	BND	LOW	83457_1	N	N[chr10:39460929[	83457_2	N	]chr5:46324719]N	SVTYPE=BND;POS=46324719;STRANDS=+-:4;IMPRECISE;CIPOS=-10,513;CIEND=-544,7;CIPOS95=-1,167;CIEND95=-178,0;MATEID=83457_2;EVENT=83457;SU=4;PE=4;SR=0;ALG=PROD;AF=0.0003077;NSAMP=9;MSQ=13.04;AC=9;AN=29246;NFAM=9	SVTYPE=BND;POS=39460929;STRANDS=+-:4;IMPRECISE;CIPOS=-544,7;CIEND=-10,513;CIPOS95=-178,0;CIEND95=-1,167;MATEID=83457_1;EVENT=83457;SECONDARY;SU=4;PE=4;SR=0;ALG=PROD;AF=0.0003077;NSAMP=9;MSQ=13.04;AC=9;AN=29246;NFAM=9
chr5	46324727	46325193	chr10	39428675	39429172	83453	19862.6	-	+	BND	LOW	83453_1	N	]chr10:39428694]N	83453_2	N	N[chr5:46325184[	SVTYPE=BND;POS=46325184;STRANDS=-+:42;IMPRECISE;CIPOS=-456,10;CIEND=-19,478;CIPOS95=-55,10;CIEND95=-19,86;MATEID=83453_2;EVENT=83453;SU=42;PE=42;SR=0;ALG=PROD;AF=0.02031;NSAMP=594;MSQ=25.24;AC=594;AN=29246;NFAM=593	SVTYPE=BND;POS=39428694;STRANDS=-+:42;IMPRECISE;CIPOS=-19,478;CIEND=-456,10;CIPOS95=-19,86;CIEND95=-55,10;MATEID=83453_1;EVENT=83453;SECONDARY;SU=42;PE=42;SR=0;ALG=PROD;AF=0.02031;NSAMP=594;MSQ=25.24;AC=594;AN=29246;NFAM=593
chr5	46324846	46325242	chr5	46328777	46329152	356300	845.05	+	-	DEL	PASS	356300	N	<DEL>	.	.	.	SVTYPE=DEL;POS=46324856;SVLEN=-4247;END=46329103;STRANDS=+-:34;IMPRECISE;CIPOS=-10,386;CIEND=-326,49;CIPOS95=-10,48;CIEND95=-25,25;SU=34;PE=34;SR=0;ALG=PROD;AF=0.000171;NSAMP=5;MSQ=168.98;AC=5;AN=29246;NFAM=5	.
chr5	46325023	46325733	chr5	46325766	46326567	356298	2374.3	+	-	DEL	PASS	356298	N	<DEL>	.	.	.	SVTYPE=DEL;POS=46325386;SVLEN=-1122;END=46326508;STRANDS=+-:55;IMPRECISE;CIPOS=-363,347;CIEND=-742,59;CIPOS95=-328,328;CIEND95=-259,59;SU=55;PE=55;SR=0;ALG=SUM;AF=0.0001026;NSAMP=3;MSQ=228.67;AC=3;AN=29246;NFAM=3	.
chr5	46325389	46325551	chr5	46328194	46328422	356299	2364.84	+	-	DEL	PASS	356299	N	<DEL>	.	.	.	SVTYPE=DEL;POS=46325403;SVLEN=-2990;END=46328393;STRANDS=+-:113;IMPRECISE;CIPOS=-14,148;CIEND=-199,29;CIPOS95=-7,7;CIEND95=-6,6;SU=113;PE=113;SR=0;ALG=PROD;AF=0.0003077;NSAMP=9;MSQ=262.44;AC=9;AN=29246;NFAM=9	.
chr5	46326042	46326572	chr20	29849859	29850345	88012	1933.4	-	-	BND	LOW	88012_1	N	[chr20:29850317[N	88012_2	N	[chr5:46326544[N	SVTYPE=BND;POS=46326544;STRANDS=--:12;IMPRECISE;CIPOS=-501,29;CIEND=-457,29;CIPOS95=-97,29;CIEND95=-79,29;MATEID=88012_2;EVENT=88012;SU=12;PE=12;SR=0;ALG=PROD;AF=0.002188;NSAMP=64;MSQ=22.89;AC=64;AN=29246;NFAM=64	SVTYPE=BND;POS=29850317;STRANDS=--:12;IMPRECISE;CIPOS=-457,29;CIEND=-501,29;CIPOS95=-79,29;CIEND95=-97,29;MATEID=88012_1;EVENT=88012;SECONDARY;SU=12;PE=12;SR=0;ALG=PROD;AF=0.002188;NSAMP=64;MSQ=22.89;AC=64;AN=29246;NFAM=64
chr5	46326074	46326687	chr5	46327031	46327660	516781	2295.39	-	+	BND	LOW	516781_1	N	]chr5:46327041]N	516781_2	N	N[chr5:46326679[	SVTYPE=BND;POS=46326679;STRANDS=-+:4;IMPRECISE;CIPOS=-604,9;CIEND=-10,619;CIPOS95=-196,1;CIEND95=-1,216;MATEID=516781_2;EVENT=516781;SU=4;PE=4;SR=0;ALG=PROD;AF=0.001505;NSAMP=43;MSQ=11.86;RECLASSIFIED;AC=44;AN=29236;NFAM=43	SVTYPE=BND;POS=46327041;STRANDS=-+:4;IMPRECISE;CIPOS=-10,619;CIEND=-604,9;CIPOS95=-1,216;CIEND95=-196,1;MATEID=516781_1;EVENT=516781;SECONDARY;SU=4;PE=4;SR=0;ALG=PROD;AF=0.001505;NSAMP=43;MSQ=11.86;RECLASSIFIED;AC=44;AN=29236;NFAM=43
chr5	46326378	46326390	chr5	46331543	46331567	356303	155158.0	+	-	DEL	PASS	356303	N	<DEL>	.	.	.	SVTYPE=DEL;POS=46326379;SVLEN=-5183;END=46331562;STRANDS=+-:8129;CIPOS=-1,11;CIEND=-19,5;CIPOS95=0,0;CIEND95=0,0;SU=8129;PE=8129;SR=0;ALG=PROD;AF=0.02147;NSAMP=612;MSQ=205.66;MEDGQR=3.39;Q10GQR=2.94;AC=628;AN=29246;NFAM=578	.
chr5	46326506	46326760	chr5	46328491	46328724	516783	406.48	-	+	DUP	PASS	516783	N	<DUP>	.	.	.	SVTYPE=DUP;POS=46326725;SVLEN=1803;END=46328528;STRANDS=-+:41;IMPRECISE;CIPOS=-219,35;CIEND=-37,196;CIPOS95=-25,25;CIEND95=-26,26;SU=41;PE=41;SR=0;ALG=PROD;AF=0.0001369;NSAMP=3;MSQ=125.21;AC=4;AN=29212;NFAM=3	.
chr5	46326687	46327236	chr15	17007719	17008266	85871	660.45	+	+	BND	LOW	85871_1	N	N]chr15:17007729]	85871_2	N	N]chr5:46326697]	SVTYPE=BND;POS=46326697;STRANDS=++:4;IMPRECISE;CIPOS=-10,539;CIEND=-10,537;CIPOS95=-2,99;CIEND95=-2,98;MATEID=85871_2;EVENT=85871;SU=4;PE=4;SR=0;ALG=PROD;AF=0.0007864;NSAMP=23;MSQ=19.97;AC=23;AN=29246;NFAM=23	SVTYPE=BND;POS=17007729;STRANDS=++:4;IMPRECISE;CIPOS=-10,537;CIEND=-10,539;CIPOS95=-2,98;CIEND95=-2,99;MATEID=85871_1;EVENT=85871;SECONDARY;SU=4;PE=4;SR=0;ALG=PROD;AF=0.0007864;NSAMP=23;MSQ=19.97;AC=23;AN=29246;NFAM=23
chr5	46326690	46327082	chr20	29837599	29837971	88011	34609.6	+	+	BND	LOW	88011_1	N	N]chr20:29837647]	88011_2	N	N]chr5:46326703]	SVTYPE=BND;POS=46326703;STRANDS=++:131;IMPRECISE;CIPOS=-13,379;CIEND=-48,324;CIPOS95=-13,28;CIEND95=-13,13;MATEID=88011_2;EVENT=88011;SU=131;PE=131;SR=0;ALG=PROD;AF=0.02732;NSAMP=799;MSQ=35.46;AC=799;AN=29246;NFAM=798	SVTYPE=BND;POS=29837647;STRANDS=++:131;IMPRECISE;CIPOS=-48,324;CIEND=-13,379;CIPOS95=-13,13;CIEND95=-13,28;MATEID=88011_1;EVENT=88011;SECONDARY;SU=131;PE=131;SR=0;ALG=PROD;AF=0.02732;NSAMP=799;MSQ=35.46;AC=799;AN=29246;NFAM=798
chr5	46326695	46327050	chr16	36054944	36055298	86398	37132.9	+	+	BND	LOW	86398_1	N	N]chr16:36054947]	86398_2	N	N]chr5:46326728]	SVTYPE=BND;POS=46326728;STRANDS=++:333;IMPRECISE;CIPOS=-33,322;CIEND=-3,351;CIPOS95=-25,25;CIEND95=-3,39;MATEID=86398_2;EVENT=86398;SU=333;PE=333;SR=0;ALG=PROD;AF=0.03354;NSAMP=981;MSQ=28.96;AC=981;AN=29246;NFAM=977	SVTYPE=BND;POS=36054947;STRANDS=++:333;IMPRECISE;CIPOS=-3,351;CIEND=-33,322;CIPOS95=-3,39;CIEND95=-25,25;MATEID=86398_1;EVENT=86398;SECONDARY;SU=333;PE=333;SR=0;ALG=PROD;AF=0.03354;NSAMP=981;MSQ=28.96;AC=981;AN=29246;NFAM=977
chr5	46326963	46327022	chr5	46327058	46327117	356302	465.94	+	-	DEL	PASS	356302	N	<DEL>	.	.	.	SVTYPE=DEL;POS=46326993;SVLEN=-95;END=46327088;STRANDS=+-:12;CIPOS=-30,29;CIEND=-30,29;CIPOS95=0,0;CIEND95=0,0;SU=12;PE=0;SR=12;ALG=PROD;AF=3.422e-05;NSAMP=1;MSQ=431.71;AC=1;AN=29224;NFAM=1	.
chr5	46327748	46328183	chr5	46332029	46332341	516786	402.19	-	+	DUP	PASS	516786	N	<DUP>	.	.	.	SVTYPE=DUP;POS=46328154;SVLEN=3905;END=46332059;STRANDS=-+:41;IMPRECISE;CIPOS=-406,29;CIEND=-30,282;CIPOS95=-33,29;CIEND95=-30,43;SU=41;PE=41;SR=0;ALG=PROD;AF=0.0001026;NSAMP=3;MSQ=7.76;AC=3;AN=29246;NFAM=3	.
chr5	46328025	46328747	chr5	46332547	46333018	516787	8706.43	-	+	DUP	PASS	516787	N	<DUP>	.	.	.	SVTYPE=DUP;POS=46328608;SVLEN=3969;END=46332577;STRANDS=-+:30;IMPRECISE;CIPOS=-583,139;CIEND=-30,441;CIPOS95=-109,109;CIEND95=-30,213;SU=30;PE=30;SR=0;ALG=SUM;AF=0.0008206;NSAMP=18;MSQ=414;AC=24;AN=29246;NFAM=16	.
chr5	46328087	46328611	chr5	46331428	46332160	356306	1696.96	+	-	BND	LOW	356306_1	N	N[chr5:46332048[	356306_2	N	]chr5:46328141]N	SVTYPE=BND;POS=46328141;STRANDS=+-:31;IMPRECISE;CIPOS=-54,470;CIEND=-619,113;CIPOS95=-54,65;CIEND95=-84,84;MATEID=356306_2;EVENT=356306;SU=31;PE=31;SR=0;ALG=SUM;AF=0.0002735;NSAMP=8;MSQ=180.49;RETAINED;RECLASSIFIED;AC=8;AN=29246;NFAM=7	SVTYPE=BND;POS=46332048;STRANDS=+-:31;IMPRECISE;CIPOS=-619,113;CIEND=-54,470;CIPOS95=-84,84;CIEND95=-54,65;MATEID=356306_1;EVENT=356306;SECONDARY;SU=31;PE=31;SR=0;ALG=SUM;AF=0.0002735;NSAMP=8;MSQ=180.49;RETAINED;RECLASSIFIED;AC=8;AN=29246;NFAM=7
chr5	46328111	46328115	chr5	46328914	46328916	356305	6663.37	+	-	BND	LOW	356305_1	N	N[chr5:46328915[	356305_2	N	]chr5:46328115]N	SVTYPE=BND;POS=46328115;STRANDS=+-:21;IMPRECISE;CIPOS=-4,0;CIEND=0,2;CIPOS95=-4,0;CIEND95=0,2;MATEID=356305_2;EVENT=356305;SU=21;PE=20;SR=1;ALG=PROD;AF=0.0008554;NSAMP=25;MSQ=184.27;RECLASSIFIED;AC=25;AN=29226;NFAM=24	SVTYPE=BND;POS=46328915;STRANDS=+-:21;IMPRECISE;CIPOS=0,2;CIEND=-4,0;CIPOS95=0,2;CIEND95=-4,0;MATEID=356305_1;EVENT=356305;SECONDARY;SU=21;PE=20;SR=1;ALG=PROD;AF=0.0008554;NSAMP=25;MSQ=184.27;RECLASSIFIED;AC=25;AN=29226;NFAM=24
chr5	46328146	46328165	chr5	46328780	46328799	356304	9436.82	+	-	BND	LOW	356304_1	N	N[chr5:46328791[	356304_2	N	]chr5:46328156]N	SVTYPE=BND;POS=46328156;STRANDS=+-:15;IMPRECISE;CIPOS=-10,9;CIEND=-10,9;CIPOS95=-3,3;CIEND95=-3,0;MATEID=356304_2;EVENT=356304;SU=15;PE=14;SR=1;ALG=PROD;AF=0.0009924;NSAMP=29;MSQ=229.95;RECLASSIFIED;AC=29;AN=29222;NFAM=28	SVTYPE=BND;POS=46328791;STRANDS=+-:15;IMPRECISE;CIPOS=-10,9;CIEND=-10,9;CIPOS95=-3,0;CIEND95=-3,3;MATEID=356304_1;EVENT=356304;SECONDARY;SU=15;PE=14;SR=1;ALG=PROD;AF=0.0009924;NSAMP=29;MSQ=229.95;RECLASSIFIED;AC=29;AN=29222;NFAM=28
chr5	46328195	46328440	chr5	46340747	46340951	516788	211.05	-	+	DUP	PASS	516788	N	<DUP>	.	.	.	SVTYPE=DUP;POS=46328431;SVLEN=12326;END=46340757;STRANDS=-+:19;IMPRECISE;CIPOS=-236,9;CIEND=-10,194;CIPOS95=-41,3;CIEND95=-3,28;SU=19;PE=19;SR=0;ALG=PROD;AF=3.419e-05;NSAMP=1;MSQ=191.69;AC=1;AN=29246;NFAM=1	.
chr5	46328224	46328230	chr5	46328591	46328602	516785	746.37	-	+	BND	LOW	516785_1	N	]chr5:46328595]N	516785_2	N	N[chr5:46328228[	SVTYPE=BND;POS=46328228;STRANDS=-+:109;CIPOS=-3,3;CIEND=-4,7;CIPOS95=0,0;CIEND95=0,0;MATEID=516785_2;EVENT=516785;SU=109;PE=43;SR=66;ALG=PROD;AF=0.0003764;NSAMP=11;MSQ=52.42;RECLASSIFIED;AC=11;AN=29228;NFAM=11	SVTYPE=BND;POS=46328595;STRANDS=-+:109;CIPOS=-4,7;CIEND=-3,3;CIPOS95=0,0;CIEND95=0,0;MATEID=516785_1;EVENT=516785;SECONDARY;SU=109;PE=43;SR=66;ALG=PROD;AF=0.0003764;NSAMP=11;MSQ=52.42;RECLASSIFIED;AC=11;AN=29228;NFAM=11
chr5	46328781	46328798	chr5	46332068	46332085	516790	67.61	-	+	BND	LOW	516790_1	N	]chr5:46332077]N	516790_2	N	N[chr5:46328791[	SVTYPE=BND;POS=46328791;STRANDS=-+:4;CIPOS=-9,8;CIEND=-9,8;CIPOS95=0,0;CIEND95=0,0;MATEID=516790_2;EVENT=516790;SU=4;PE=0;SR=4;ALG=PROD;AF=0.000171;NSAMP=5;MSQ=9.83;RECLASSIFIED;AC=5;AN=29246;NFAM=5	SVTYPE=BND;POS=46332077;STRANDS=-+:4;CIPOS=-9,8;CIEND=-9,8;CIPOS95=0,0;CIEND95=0,0;MATEID=516790_1;EVENT=516790;SECONDARY;SU=4;PE=0;SR=4;ALG=PROD;AF=0.000171;NSAMP=5;MSQ=9.83;RECLASSIFIED;AC=5;AN=29246;NFAM=5
chr5	46328836	46329134	chr5	46335605	46335854	516797	220.34	-	+	DUP	PASS	516797	N	<DUP>	.	.	.	SVTYPE=DUP;POS=46329125;SVLEN=6490;END=46335615;STRANDS=-+:14;IMPRECISE;CIPOS=-289,9;CIEND=-10,239;CIPOS95=-49,3;CIEND95=-2,54;SU=14;PE=14;SR=0;ALG=PROD;AF=6.839e-05;NSAMP=1;MSQ=204.43;AC=2;AN=29246;NFAM=1	.
chr5	46328947	46329557	chr5	46330250	46330443	356308	102.45	+	-	DEL	PASS	356308	N	<DEL>	.	.	.	SVTYPE=DEL;POS=46328957;SVLEN=-1477;END=46330434;STRANDS=+-:5;IMPRECISE;CIPOS=-10,600;CIEND=-184,9;CIPOS95=0,140;CIEND95=-76,3;SU=5;PE=5;SR=0;ALG=PROD;AF=3.421e-05;NSAMP=1;MSQ=56.79;AC=1;AN=29228;NFAM=1	.
chr5	46328988	46329264	chr5	46330499	46330761	516789	433.56	-	+	DUP	PASS	516789	N	<DUP>	.	.	.	SVTYPE=DUP;POS=46329235;SVLEN=1294;END=46330529;STRANDS=-+:33;IMPRECISE;CIPOS=-247,29;CIEND=-30,232;CIPOS95=-25,25;CIEND95=-26,26;SU=33;PE=33;SR=0;ALG=PROD;AF=0.0001026;NSAMP=2;MSQ=163.76;AC=3;AN=29226;NFAM=1	.
chr5	46329030	46329118	chr5	46333090	46333167	516791	18098.6	-	+	DUP	PASS	516791	N	<DUP>	.	.	.	SVTYPE=DUP;POS=46329111;SVLEN=3989;END=46333100;STRANDS=-+:1308;IMPRECISE;CIPOS=-81,7;CIEND=-10,67;CIPOS95=-1,1;CIEND95=-1,1;SU=1308;PE=1308;SR=0;ALG=PROD;AF=0.0009916;NSAMP=15;MSQ=1121.45;AC=29;AN=29246;NFAM=13	.
chr5	46329166	46329480	chr5	46332833	46333108	356310	796.98	+	-	DEL	PASS	356310	N	<DEL>	.	.	.	SVTYPE=DEL;POS=46329176;SVLEN=-3923;END=46333099;STRANDS=+-:17;IMPRECISE;CIPOS=-10,304;CIEND=-266,9;CIPOS95=-1,79;CIEND95=-56,2;SU=17;PE=17;SR=0;ALG=PROD;AF=3.419e-05;NSAMP=1;MSQ=4.68;AC=1;AN=29246;NFAM=1	.
chr5	46329325	46329423	chr5	46333359	46333551	516792	991.97	-	+	DUP	PASS	516792	N	<DUP>	.	.	.	SVTYPE=DUP;POS=46329374;SVLEN=4034;END=46333408;STRANDS=-+:55;IMPRECISE;CIPOS=-49,49;CIEND=-49,143;CIPOS95=-6,6;CIEND95=-10,10;SU=55;PE=55;SR=0;ALG=PROD;AF=0.0002393;NSAMP=6;MSQ=82.26;AC=7;AN=29246;NFAM=6	.
chr5	46329455	46329704	chr5	46338418	46338641	516799	875.89	-	+	DUP	PASS	516799	N	<DUP>	.	.	.	SVTYPE=DUP;POS=46329675;SVLEN=8754;END=46338429;STRANDS=-+:103;IMPRECISE;CIPOS=-220,29;CIEND=-11,212;CIPOS95=-8,8;CIEND95=-11,11;SU=103;PE=103;SR=0;ALG=PROD;AF=6.839e-05;NSAMP=2;MSQ=145.84;AC=2;AN=29246;NFAM=2	.
chr5	46329473	46329748	chr5	46340451	46340747	516800	794.91	-	+	DUP	PASS	516800	N	<DUP>	.	.	.	SVTYPE=DUP;POS=46329705;SVLEN=10796;END=46340501;STRANDS=-+:80;IMPRECISE;CIPOS=-232,43;CIEND=-50,246;CIPOS95=-11,11;CIEND95=-8,8;SU=80;PE=80;SR=0;ALG=PROD;AF=0.0001026;NSAMP=3;MSQ=125.02;AC=3;AN=29246;NFAM=2	.
chr5	46329509	46329843	chr5	46334302	46334657	516795	360.87	-	+	BND	LOW	516795_1	N	]chr5:46334332]N	516795_2	N	N[chr5:46329815[	SVTYPE=BND;POS=46329815;STRANDS=-+:43;IMPRECISE;CIPOS=-305,29;CIEND=-30,325;CIPOS95=-24,24;CIEND95=-23,23;MATEID=516795_2;EVENT=516795;SU=43;PE=43;SR=0;ALG=PROD;AF=6.839e-05;NSAMP=2;MSQ=178.76;RECLASSIFIED;AC=2;AN=29246;NFAM=2	SVTYPE=BND;POS=46334332;STRANDS=-+:43;IMPRECISE;CIPOS=-30,325;CIEND=-305,29;CIPOS95=-23,23;CIEND95=-24,24;MATEID=516795_1;EVENT=516795;SECONDARY;SU=43;PE=43;SR=0;ALG=PROD;AF=6.839e-05;NSAMP=2;MSQ=178.76;RECLASSIFIED;AC=2;AN=29246;NFAM=2
chr5	46329787	46330247	chr5	46333226	46333702	516793	246.0	-	+	DUP	PASS	516793	N	<DUP>	.	.	.	SVTYPE=DUP;POS=46330198;SVLEN=3119;END=46333317;STRANDS=-+:21;IMPRECISE;CIPOS=-411,49;CIEND=-91,385;CIPOS95=-80,49;CIEND95=-59,59;SU=21;PE=21;SR=0;ALG=PROD;AF=6.839e-05;NSAMP=2;MSQ=112.79;AC=2;AN=29246;NFAM=2	.
chr5	46329976	46330492	chr5	46337487	46338013	516798	59.25	-	+	DUP	PASS	516798	N	<DUP>	.	.	.	SVTYPE=DUP;POS=46330483;SVLEN=7014;END=46337497;STRANDS=-+:7;IMPRECISE;CIPOS=-507,9;CIEND=-10,516;CIPOS95=-84,2;CIEND95=-2,99;SU=7;PE=7;SR=0;ALG=PROD;AF=3.419e-05;NSAMP=1;MSQ=35.55;AC=1;AN=29246;NFAM=1	.
chr5	46330055	46330362	chr5	46334003	46334282	356313	60.24	+	-	DEL	PASS	356313	N	<DEL>	.	.	.	SVTYPE=DEL;POS=46330065;SVLEN=-4208;END=46334273;STRANDS=+-:7;IMPRECISE;CIPOS=-10,297;CIEND=-270,9;CIPOS95=-1,77;CIEND95=-53,3;SU=7;PE=7;SR=0;ALG=PROD;AF=3.419e-05;NSAMP=1;MSQ=59.67;AC=1;AN=29246;NFAM=1	.
chr5	46330125	46330892	chr5	46334046	46334753	516794	1866.52	-	+	BND	LOW	516794_1	N	]chr5:46334332]N	516794_2	N	N[chr5:46330820[	SVTYPE=BND;POS=46330820;STRANDS=-+:248;IMPRECISE;CIPOS=-694,73;CIEND=-286,421;CIPOS95=-63,63;CIEND95=-79,79;MATEID=516794_2;EVENT=516794;SU=248;PE=248;SR=0;ALG=SUM;AF=0.0006497;NSAMP=19;MSQ=73.3;RETAINED;RECLASSIFIED;AC=19;AN=29246;NFAM=19	SVTYPE=BND;POS=46334332;STRANDS=-+:248;IMPRECISE;CIPOS=-286,421;CIEND=-694,73;CIPOS95=-79,79;CIEND95=-63,63;MATEID=516794_1;EVENT=516794;SECONDARY;SU=248;PE=248;SR=0;ALG=SUM;AF=0.0006497;NSAMP=19;MSQ=73.3;RETAINED;RECLASSIFIED;AC=19;AN=29246;NFAM=19
chr5	46330215	46330251	chr5	46332981	46333028	356311	45586.8	+	-	BND	LOW	356311_1	N	N[chr5:46333021[	356311_2	N	]chr5:46330225]N	SVTYPE=BND;POS=46330225;STRANDS=+-:2390;IMPRECISE;CIPOS=-10,26;CIEND=-39,8;CIPOS95=0,0;CIEND95=-1,1;MATEID=356311_2;EVENT=356311;SU=2390;PE=2390;SR=0;ALG=PROD;AF=0.007317;NSAMP=212;MSQ=177.5;RETAINED;RECLASSIFIED;AC=214;AN=29246;NFAM=204	SVTYPE=BND;POS=46333021;STRANDS=+-:2390;IMPRECISE;CIPOS=-39,8;CIEND=-10,26;CIPOS95=-1,1;CIEND95=0,0;MATEID=356311_1;EVENT=356311;SECONDARY;SU=2390;PE=2390;SR=0;ALG=PROD;AF=0.007317;NSAMP=212;MSQ=177.5;RETAINED;RECLASSIFIED;AC=214;AN=29246;NFAM=204
chr5	46330677	46330933	chr5	46332774	46333059	356314	22775.2	+	-	BND	LOW	356314_1	N	N[chr5:46333017[	356314_2	N	]chr5:46330698]N	SVTYPE=BND;POS=46330698;STRANDS=+-:107;IMPRECISE;CIPOS=-21,235;CIEND=-242,43;CIPOS95=-18,18;CIEND95=-10,10;MATEID=356314_2;EVENT=356314;SU=107;PE=107;SR=0;ALG=PROD;AF=0.004719;NSAMP=136;MSQ=117.95;RECLASSIFIED;AC=138;AN=29244;NFAM=131	SVTYPE=BND;POS=46333017;STRANDS=+-:107;IMPRECISE;CIPOS=-242,43;CIEND=-21,235;CIPOS95=-10,10;CIEND95=-18,18;MATEID=356314_1;EVENT=356314;SECONDARY;SU=107;PE=107;SR=0;ALG=PROD;AF=0.004719;NSAMP=136;MSQ=117.95;RECLASSIFIED;AC=138;AN=29244;NFAM=131
chr5	46331071	46331746	chr5	46334105	46334683	356315	2025.06	+	-	BND	LOW	356315_1	N	N[chr5:46334655[	356315_2	N	]chr5:46331519]N	SVTYPE=BND;POS=46331519;STRANDS=+-:39;IMPRECISE;CIPOS=-448,227;CIEND=-549,29;CIPOS95=-412,227;CIEND95=-285,29;MATEID=356315_2;EVENT=356315;SU=39;PE=39;SR=0;ALG=SUM;AF=0.0007522;NSAMP=22;MSQ=81.16;RECLASSIFIED;AC=22;AN=29246;NFAM=21	SVTYPE=BND;POS=46334655;STRANDS=+-:39;IMPRECISE;CIPOS=-549,29;CIEND=-448,227;CIPOS95=-285,29;CIEND95=-412,227;MATEID=356315_1;EVENT=356315;SECONDARY;SU=39;PE=39;SR=0;ALG=SUM;AF=0.0007522;NSAMP=22;MSQ=81.16;RECLASSIFIED;AC=22;AN=29246;NFAM=21
chr5	46331250	46331608	chr5	46332102	46332473	516802	640.28	-	+	BND	LOW	516802_1	N	]chr5:46332132]N	516802_2	N	N[chr5:46331580[	SVTYPE=BND;POS=46331580;STRANDS=-+:22;IMPRECISE;CIPOS=-329,29;CIEND=-30,341;CIPOS95=-60,29;CIEND95=-30,48;MATEID=516802_2;EVENT=516802;SU=22;PE=22;SR=0;ALG=PROD;AF=0.0007864;NSAMP=23;MSQ=13.13;RECLASSIFIED;AC=23;AN=29246;NFAM=23	SVTYPE=BND;POS=46332132;STRANDS=-+:22;IMPRECISE;CIPOS=-30,341;CIEND=-329,29;CIPOS95=-30,48;CIEND95=-60,29;MATEID=516802_1;EVENT=516802;SECONDARY;SU=22;PE=22;SR=0;ALG=PROD;AF=0.0007864;NSAMP=23;MSQ=13.13;RECLASSIFIED;AC=23;AN=29246;NFAM=23
chr5	46331860	46332207	chr5	46335174	46335577	356318	7280.29	+	-	BND	LOW	356318_1	N	N[chr5:46335549[	356318_2	N	]chr5:46331888]N	SVTYPE=BND;POS=46331888;STRANDS=+-:13;IMPRECISE;CIPOS=-28,319;CIEND=-374,29;CIPOS95=-28,66;CIEND95=-61,29;MATEID=356318_2;EVENT=356318;SU=13;PE=13;SR=0;ALG=PROD;AF=0.001436;NSAMP=42;MSQ=145.13;RETAINED;RECLASSIFIED;AC=42;AN=29246;NFAM=40	SVTYPE=BND;POS=46335549;STRANDS=+-:13;IMPRECISE;CIPOS=-374,29;CIEND=-28,319;CIPOS95=-61,29;CIEND95=-28,66;MATEID=356318_1;EVENT=356318;SECONDARY;SU=13;PE=13;SR=0;ALG=PROD;AF=0.001436;NSAMP=42;MSQ=145.13;RETAINED;RECLASSIFIED;AC=42;AN=29246;NFAM=40
chr5	46331878	46332351	chr5	46334617	46334913	516803	128.3	-	+	DUP	PASS	516803	N	<DUP>	.	.	.	SVTYPE=DUP;POS=46332342;SVLEN=2285;END=46334627;STRANDS=-+:12;IMPRECISE;CIPOS=-464,9;CIEND=-10,286;CIPOS95=-76,1;CIEND95=-2,63;SU=12;PE=12;SR=0;ALG=PROD;AF=6.839e-05;NSAMP=2;MSQ=56.2;AC=2;AN=29246;NFAM=2	.
chr5	46332332	46332347	chr5	46337805	46337821	516807	1443.57	-	+	DUP	PASS	516807	N	<DUP>	.	.	.	SVTYPE=DUP;POS=46332342;SVLEN=5470;END=46337812;STRANDS=-+:144;CIPOS=-10,5;CIEND=-7,9;CIPOS95=0,0;CIEND95=0,0;SU=144;PE=123;SR=21;ALG=PROD;AF=0.0001026;NSAMP=3;MSQ=207.71;AC=3;AN=29246;NFAM=3	.
chr5	46332441	46332712	chr5	46345356	46345593	516809	153.44	-	+	DUP	PASS	516809	N	<DUP>	.	.	.	SVTYPE=DUP;POS=46332705;SVLEN=12661;END=46345366;STRANDS=-+:17;IMPRECISE;CIPOS=-264,7;CIEND=-10,227;CIPOS95=-51,0;CIEND95=-1,39;SU=17;PE=17;SR=0;ALG=PROD;AF=3.419e-05;NSAMP=1;MSQ=140.82;AC=1;AN=29246;NFAM=1	.
chr5	46332509	46332674	chr5	46335785	46335860	516804	742.24	-	+	DUP	PASS	516804	N	<DUP>	.	.	.	SVTYPE=DUP;POS=46332645;SVLEN=3171;END=46335816;STRANDS=-+:79;IMPRECISE;CIPOS=-136,29;CIEND=-31,44;CIPOS95=-10,10;CIEND95=-3,3;SU=79;PE=79;SR=0;ALG=PROD;AF=0.0004103;NSAMP=10;MSQ=61.64;AC=12;AN=29246;NFAM=10	.
chr5	46332583	46333070	chr5	46336575	46337016	516805	316.29	-	+	DUP	PASS	516805	N	<DUP>	.	.	.	SVTYPE=DUP;POS=46333021;SVLEN=3604;END=46336625;STRANDS=-+:11;IMPRECISE;CIPOS=-438,49;CIEND=-50,391;CIPOS95=-81,49;CIEND95=-50,57;SU=11;PE=11;SR=0;ALG=PROD;AF=0.0003761;NSAMP=11;MSQ=18.96;RETAINED;AC=11;AN=29246;NFAM=11	.
chr5	46332917	46333124	chr5	46344754	46344906	356322	1559.19	+	-	DEL	PASS	356322	N	<DEL>	.	.	.	SVTYPE=DEL;POS=46332935;SVLEN=-11931;END=46344866;STRANDS=+-:75;IMPRECISE;CIPOS=-18,189;CIEND=-112,40;CIPOS95=-9,9;CIEND95=-9,9;SU=75;PE=75;SR=0;ALG=PROD;AF=0.0001368;NSAMP=4;MSQ=253.97;AC=4;AN=29246;NFAM=4	.
chr5	46333007	46333361	chr5	46344444	46344745	516808	110.53	-	+	DUP	PASS	516808	N	<DUP>	.	.	.	SVTYPE=DUP;POS=46333352;SVLEN=11102;END=46344454;STRANDS=-+:8;IMPRECISE;CIPOS=-345,9;CIEND=-10,291;CIPOS95=-90,2;CIEND95=-2,63;SU=8;PE=8;SR=0;ALG=PROD;AF=3.419e-05;NSAMP=1;MSQ=96.91;AC=1;AN=29246;NFAM=1	.
chr5	46333064	46333355	chr5	46336737	46337103	356321	518.2	+	-	DEL	PASS	356321	N	<DEL>	.	.	.	SVTYPE=DEL;POS=46333074;SVLEN=-4020;END=46337094;STRANDS=+-:9;IMPRECISE;CIPOS=-10,281;CIEND=-357,9;CIPOS95=-2,62;CIEND95=-74,2;SU=9;PE=9;SR=0;ALG=PROD;AF=6.839e-05;NSAMP=2;MSQ=151.22;RETAINED;AC=2;AN=29246;NFAM=2	.
chr5	46333848	46334172	chr5	46338601	46339083	356324	836.13	+	-	DEL	PASS	356324	N	<DEL>	.	.	.	SVTYPE=DEL;POS=46333898;SVLEN=-5136;END=46339034;STRANDS=+-:17;IMPRECISE;CIPOS=-50,274;CIEND=-433,49;CIPOS95=-37,37;CIEND95=-43,43;SU=17;PE=17;SR=0;ALG=PROD;AF=3.419e-05;NSAMP=1;MSQ=491.63;RETAINED;AC=1;AN=29246;NFAM=1	.
chr5	46333917	46334295	chr5	46334837	46335207	356323	271.96	+	-	BND	LOW	356323_1	N	N[chr5:46335199[	356323_2	N	]chr5:46333927]N	SVTYPE=BND;POS=46333927;STRANDS=+-:16;IMPRECISE;CIPOS=-10,368;CIEND=-361,9;CIPOS95=-1,48;CIEND95=-72,2;MATEID=356323_2;EVENT=356323;SU=16;PE=16;SR=0;ALG=PROD;AF=3.419e-05;NSAMP=1;MSQ=9.42;RECLASSIFIED;AC=1;AN=29246;NFAM=1	SVTYPE=BND;POS=46335199;STRANDS=+-:16;IMPRECISE;CIPOS=-361,9;CIEND=-10,368;CIPOS95=-72,2;CIEND95=-1,48;MATEID=356323_1;EVENT=356323;SECONDARY;SU=16;PE=16;SR=0;ALG=PROD;AF=3.419e-05;NSAMP=1;MSQ=9.42;RECLASSIFIED;AC=1;AN=29246;NFAM=1
chr5	46333992	46334196	chr5	46340812	46341124	516811	334.66	-	+	DUP	PASS	516811	N	<DUP>	.	.	.	SVTYPE=DUP;POS=46334167;SVLEN=6695;END=46340862;STRANDS=-+:41;IMPRECISE;CIPOS=-175,29;CIEND=-50,262;CIPOS95=-15,15;CIEND95=-19,19;SU=41;PE=41;SR=0;ALG=PROD;AF=0.0001368;NSAMP=4;MSQ=77.86;AC=4;AN=29246;NFAM=4	.
chr5	46334106	46334599	chr5	46335231	46335623	516810	24.9	-	+	BND	LOW	516810_1	N	]chr5:46335241]N	516810_2	N	N[chr5:46334591[	SVTYPE=BND;POS=46334591;STRANDS=-+:5;IMPRECISE;CIPOS=-484,9;CIEND=-10,382;CIPOS95=-142,1;CIEND95=-2,114;MATEID=516810_2;EVENT=516810;SU=5;PE=5;SR=0;ALG=PROD;AF=3.419e-05;NSAMP=1;MSQ=4.46;RECLASSIFIED;AC=1;AN=29246;NFAM=1	SVTYPE=BND;POS=46335241;STRANDS=-+:5;IMPRECISE;CIPOS=-10,382;CIEND=-484,9;CIPOS95=-2,114;CIEND95=-142,1;MATEID=516810_1;EVENT=516810;SECONDARY;SU=5;PE=5;SR=0;ALG=PROD;AF=3.419e-05;NSAMP=1;MSQ=4.46;RECLASSIFIED;AC=1;AN=29246;NFAM=1
chr5	46335878	46336056	chr5	46343225	46343466	516812	305.16	-	+	DUP	PASS	516812	N	<DUP>	.	.	.	SVTYPE=DUP;POS=46336027;SVLEN=7228;END=46343255;STRANDS=-+:35;IMPRECISE;CIPOS=-149,29;CIEND=-30,211;CIPOS95=-24,24;CIEND95=-18,18;SU=35;PE=35;SR=0;ALG=PROD;AF=0.0001026;NSAMP=3;MSQ=97.9;AC=3;AN=29246;NFAM=3	.
chr5	46335989	46336008	chrX	61110335	61110354	91541	119.48	-	-	BND	LOW	91541_1	N	[chrX:61110346[N	91541_2	N	[chr5:46336000[N	SVTYPE=BND;POS=46336000;STRANDS=--:5;CIPOS=-10,9;CIEND=-10,9;CIPOS95=0,0;CIEND95=0,0;MATEID=91541_2;EVENT=91541;SU=5;PE=0;SR=5;ALG=PROD;AF=3.419e-05;NSAMP=1;MSQ=103.47;AC=1;AN=29246;NFAM=1	SVTYPE=BND;POS=61110346;STRANDS=--:5;CIPOS=-10,9;CIEND=-10,9;CIPOS95=0,0;CIEND95=0,0;MATEID=91541_1;EVENT=91541;SECONDARY;SU=5;PE=0;SR=5;ALG=PROD;AF=3.419e-05;NSAMP=1;MSQ=103.47;AC=1;AN=29246;NFAM=1
chr5	46337431	46337748	chr5	46339331	46339615	516813	121.59	-	+	DUP	PASS	516813	N	<DUP>	.	.	.	SVTYPE=DUP;POS=46337739;SVLEN=1602;END=46339341;STRANDS=-+:11;IMPRECISE;CIPOS=-308,9;CIEND=-10,274;CIPOS95=-83,2;CIEND95=-2,59;SU=11;PE=11;SR=0;ALG=PROD;AF=3.419e-05;NSAMP=1;MSQ=105.9;AC=1;AN=29246;NFAM=1	.
chr5	46338010	46338419	chr5	46342730	46343232	356328	206.75	+	-	DEL	PASS	356328	N	<DEL>	.	.	.	SVTYPE=DEL;POS=46338020;SVLEN=-5203;END=46343223;STRANDS=+-:10;IMPRECISE;CIPOS=-10,399;CIEND=-493,9;CIPOS95=-3,48;CIEND95=-62,2;SU=10;PE=10;SR=0;ALG=PROD;AF=3.419e-05;NSAMP=1;MSQ=206.64;AC=1;AN=29246;NFAM=1	.
chr5	46338514	46338651	chr5	46343630	46344044	516816	127.15	-	+	DUP	PASS	516816	N	<DUP>	.	.	.	SVTYPE=DUP;POS=46338642;SVLEN=4998;END=46343640;STRANDS=-+:9;IMPRECISE;CIPOS=-128,9;CIEND=-10,404;CIPOS95=-48,3;CIEND95=-1,69;SU=9;PE=9;SR=0;ALG=PROD;AF=3.419e-05;NSAMP=1;MSQ=56.17;AC=1;AN=29246;NFAM=1	.
chr5	46338909	46339123	chr5	46346671	46346939	516818	81.3	-	+	DUP	PASS	516818	N	<DUP>	.	.	.	SVTYPE=DUP;POS=46339114;SVLEN=7567;END=46346681;STRANDS=-+:12;IMPRECISE;CIPOS=-205,9;CIEND=-10,258;CIPOS95=-43,3;CIEND95=-2,59;SU=12;PE=12;SR=0;ALG=PROD;AF=3.419e-05;NSAMP=1;MSQ=69.08;AC=1;AN=29246;NFAM=1	.
chr5	46339018	46339298	chr5	46341222	46341475	516817	778.18	-	+	DUP	PASS	516817	N	<DUP>	.	.	.	SVTYPE=DUP;POS=46339259;SVLEN=1973;END=46341232;STRANDS=-+:102;IMPRECISE;CIPOS=-241,39;CIEND=-10,243;CIPOS95=-8,8;CIEND95=-10,12;SU=102;PE=102;SR=0;ALG=PROD;AF=3.419e-05;NSAMP=1;MSQ=112.74;AC=1;AN=29246;NFAM=1	.
chr5	46339094	46339370	chr5	46343514	46343811	356330	351.27	+	-	DEL	PASS	356330	N	<DEL>	.	.	.	SVTYPE=DEL;POS=46339104;SVLEN=-4698;END=46343802;STRANDS=+-:16;IMPRECISE;CIPOS=-10,266;CIEND=-288,9;CIPOS95=-3,51;CIEND95=-48,3;SU=16;PE=16;SR=0;ALG=PROD;AF=3.419e-05;NSAMP=1;MSQ=350.74;AC=1;AN=29246;NFAM=1	.
chr5	46339628	46339985	chr5	46360182	46360428	516821	137.54	-	+	DUP	PASS	516821	N	<DUP>	.	.	.	SVTYPE=DUP;POS=46339976;SVLEN=20216;END=46360192;STRANDS=-+:16;IMPRECISE;CIPOS=-348,9;CIEND=-10,236;CIPOS95=-51,3;CIEND95=-3,42;SU=16;PE=16;SR=0;ALG=PROD;AF=3.419e-05;NSAMP=1;MSQ=136.94;AC=1;AN=29246;NFAM=1	.
chr5	46339900	46339905	chr5	46343340	46343345	516820	913.98	-	+	DUP	PASS	516820	N	<DUP>	.	.	.	SVTYPE=DUP;POS=46339903;SVLEN=3439;END=46343342;STRANDS=-+:65;CIPOS=-3,2;CIEND=-2,3;CIPOS95=0,0;CIEND95=0,0;SU=65;PE=51;SR=14;ALG=PROD;AF=6.839e-05;NSAMP=1;MSQ=905.4;AC=2;AN=29246;NFAM=1	.
chr5	46340889	46341126	chr5	46344074	46344325	516822	459.79	-	+	DUP	PASS	516822	N	<DUP>	.	.	.	SVTYPE=DUP;POS=46341097;SVLEN=3007;END=46344104;STRANDS=-+:38;IMPRECISE;CIPOS=-208,29;CIEND=-30,221;CIPOS95=-20,20;CIEND95=-24,24;SU=38;PE=38;SR=0;ALG=PROD;AF=6.839e-05;NSAMP=2;MSQ=81.59;AC=2;AN=29246;NFAM=2	.
chr5	46341163	46341342	chr5	46344947	46345179	356331	7152.35	+	-	BND	PASS	356331_1	N	N[chr5:46345174[	356331_2	N	]chr5:46341176]N	SVTYPE=BND;POS=46341176;STRANDS=+-:338;IMPRECISE;CIPOS=-13,166;CIEND=-226,6;CIPOS95=-2,2;CIEND95=-4,4;MATEID=356331_2;EVENT=356331;SU=338;PE=338;SR=0;ALG=PROD;AF=0.0005129;NSAMP=15;MSQ=292.12;RECLASSIFIED;AC=15;AN=29246;NFAM=15	SVTYPE=BND;POS=46345174;STRANDS=+-:338;IMPRECISE;CIPOS=-226,6;CIEND=-13,166;CIPOS95=-4,4;CIEND95=-2,2;MATEID=356331_1;EVENT=356331;SECONDARY;SU=338;PE=338;SR=0;ALG=PROD;AF=0.0005129;NSAMP=15;MSQ=292.12;RECLASSIFIED;AC=15;AN=29246;NFAM=15
chr5	46341922	46342186	chr5	90155835	90156253	516823	330.52	-	+	BND	LOW	516823_1	N	]chr5:90155862]N	516823_2	N	N[chr5:46342178[	SVTYPE=BND;POS=46342178;STRANDS=-+:56;IMPRECISE;CIPOS=-255,9;CIEND=-27,391;CIPOS95=-24,9;CIEND95=-27,62;MATEID=516823_2;EVENT=516823;SU=56;PE=56;SR=0;ALG=PROD;AF=3.419e-05;NSAMP=1;MSQ=82.24;RECLASSIFIED;AC=1;AN=29246;NFAM=1	SVTYPE=BND;POS=90155862;STRANDS=-+:56;IMPRECISE;CIPOS=-27,391;CIEND=-255,9;CIPOS95=-27,62;CIEND95=-24,9;MATEID=516823_1;EVENT=516823;SECONDARY;SU=56;PE=56;SR=0;ALG=PROD;AF=3.419e-05;NSAMP=1;MSQ=82.24;RECLASSIFIED;AC=1;AN=29246;NFAM=1
chr5	46342188	46342203	chr5	90155578	90155589	591922	2030.56	+	+	BND	PASS	591922_1	N	N]chr5:90155582]	591922_2	N	N]chr5:46342194]	SVTYPE=BND;POS=46342194;STRANDS=++:120;CIPOS=-6,9;CIEND=-4,7;CIPOS95=0,0;CIEND95=0,0;MATEID=591922_2;EVENT=591922;SU=120;PE=88;SR=32;ALG=PROD;AF=3.419e-05;NSAMP=1;MSQ=533.02;AC=1;AN=29246;NFAM=1	SVTYPE=BND;POS=90155582;STRANDS=++:120;CIPOS=-4,7;CIEND=-6,9;CIPOS95=0,0;CIEND95=0,0;MATEID=591922_1;EVENT=591922;SECONDARY;SU=120;PE=88;SR=32;ALG=PROD;AF=3.419e-05;NSAMP=1;MSQ=533.02;AC=1;AN=29246;NFAM=1
chr5	46342874	46343309	chr5	46344033	46344517	516824	249.32	-	+	BND	LOW	516824_1	N	]chr5:46344043]N	516824_2	N	N[chr5:46343301[	SVTYPE=BND;POS=46343301;STRANDS=-+:8;IMPRECISE;CIPOS=-426,9;CIEND=-10,474;CIPOS95=-82,2;CIEND95=-2,76;MATEID=516824_2;EVENT=516824;SU=8;PE=8;SR=0;ALG=PROD;AF=0.0003077;NSAMP=9;MSQ=12.17;RECLASSIFIED;AC=9;AN=29246;NFAM=9	SVTYPE=BND;POS=46344043;STRANDS=-+:8;IMPRECISE;CIPOS=-10,474;CIEND=-426,9;CIPOS95=-2,76;CIEND95=-82,2;MATEID=516824_1;EVENT=516824;SECONDARY;SU=8;PE=8;SR=0;ALG=PROD;AF=0.0003077;NSAMP=9;MSQ=12.17;RECLASSIFIED;AC=9;AN=29246;NFAM=9
chr5	46342945	46343590	chr5	46345257	46346240	516825	376.27	-	+	DUP	PASS	516825	N	<DUP>	.	.	.	SVTYPE=DUP;POS=46343560;SVLEN=1766;END=46345326;STRANDS=-+:32;IMPRECISE;CIPOS=-615,30;CIEND=-69,914;CIPOS95=-206,30;CIEND95=-69,576;SU=32;PE=32;SR=0;ALG=SUM;AF=6.839e-05;NSAMP=2;MSQ=46.84;RETAINED;AC=2;AN=29246;NFAM=2	.
chr5	46343251	46343548	chr5	46349398	46349712	516828	64.53	-	+	DUP	PASS	516828	N	<DUP>	.	.	.	SVTYPE=DUP;POS=46343539;SVLEN=5869;END=46349408;STRANDS=-+:7;IMPRECISE;CIPOS=-288,9;CIEND=-10,304;CIPOS95=-79,2;CIEND95=-2,69;SU=7;PE=7;SR=0;ALG=PROD;AF=3.419e-05;NSAMP=1;MSQ=60.29;AC=1;AN=29246;NFAM=1	.
chr5	46343264	46343523	chr5	46348046	46348251	516827	96.94	-	+	DUP	PASS	516827	N	<DUP>	.	.	.	SVTYPE=DUP;POS=46343514;SVLEN=4542;END=46348056;STRANDS=-+:9;IMPRECISE;CIPOS=-250,9;CIEND=-10,195;CIPOS95=-49,2;CIEND95=-1,49;SU=9;PE=9;SR=0;ALG=PROD;AF=3.419e-05;NSAMP=1;MSQ=89.7;AC=1;AN=29246;NFAM=1	.
chr5	46343355	46343374	chr5	46344169	46344188	356334	789.33	+	-	DEL	PASS	356334	N	<DEL>	.	.	.	SVTYPE=DEL;POS=46343365;SVLEN=-814;END=46344179;STRANDS=+-:18;CIPOS=-10,9;CIEND=-10,9;CIPOS95=0,0;CIEND95=0,0;SU=18;PE=12;SR=6;ALG=PROD;AF=0.000171;NSAMP=5;MSQ=142.72;AC=5;AN=29246;NFAM=5	.
chr5	46343547	46343553	chr5	46343644	46343649	356335	288.37	+	-	DEL	PASS	356335	N	<DEL>	.	.	.	SVTYPE=DEL;POS=46343551;SVLEN=-96;END=46343647;STRANDS=+-:11;CIPOS=-4,2;CIEND=-3,2;CIPOS95=0,0;CIEND95=0,0;SU=11;PE=1;SR=10;ALG=PROD;AF=3.419e-05;NSAMP=1;MSQ=287.74;AC=1;AN=29246;NFAM=1	.
chr5	46343922	46344097	chr5	46346345	46346571	356336	345.11	+	-	DEL	PASS	356336	N	<DEL>	.	.	.	SVTYPE=DEL;POS=46343932;SVLEN=-2630;END=46346562;STRANDS=+-:19;IMPRECISE;CIPOS=-10,165;CIEND=-217,9;CIPOS95=-1,28;CIEND95=-25,3;SU=19;PE=19;SR=0;ALG=PROD;AF=3.419e-05;NSAMP=1;MSQ=344.28;AC=1;AN=29246;NFAM=1	.
chr5	46344170	46344187	chr11	55226840	55226857	84001	9.32	-	+	BND	LOW	84001_1	N	]chr11:55226849]N	84001_2	N	N[chr5:46344180[	SVTYPE=BND;POS=46344180;STRANDS=-+:4;CIPOS=-9,8;CIEND=-9,8;CIPOS95=0,0;CIEND95=0,0;MATEID=84001_2;EVENT=84001;SU=4;PE=0;SR=4;ALG=PROD;AF=3.419e-05;NSAMP=1;MSQ=9.3;AC=1;AN=29246;NFAM=1	SVTYPE=BND;POS=55226849;STRANDS=-+:4;CIPOS=-9,8;CIEND=-9,8;CIPOS95=0,0;CIEND95=0,0;MATEID=84001_1;EVENT=84001;SECONDARY;SU=4;PE=0;SR=4;ALG=PROD;AF=3.419e-05;NSAMP=1;MSQ=9.3;AC=1;AN=29246;NFAM=1
chr5	46345292	46345771	chr5	46346844	46347190	516829	698.78	-	+	BND	LOW	516829_1	N	]chr5:46346854]N	516829_2	N	N[chr5:46345763[	SVTYPE=BND;POS=46345763;STRANDS=-+:10;IMPRECISE;CIPOS=-470,9;CIEND=-10,336;CIPOS95=-86,0;CIEND95=-1,51;MATEID=516829_2;EVENT=516829;SU=10;PE=10;SR=0;ALG=PROD;AF=0.0004787;NSAMP=14;MSQ=20.54;RECLASSIFIED;AC=14;AN=29246;NFAM=14	SVTYPE=BND;POS=46346854;STRANDS=-+:10;IMPRECISE;CIPOS=-10,336;CIEND=-470,9;CIPOS95=-1,51;CIEND95=-86,0;MATEID=516829_1;EVENT=516829;SECONDARY;SU=10;PE=10;SR=0;ALG=PROD;AF=0.0004787;NSAMP=14;MSQ=20.54;RECLASSIFIED;AC=14;AN=29246;NFAM=14
chr5	46345461	46345969	chr5	46352051	46352433	516831	1320.58	-	+	DUP	PASS	516831	N	<DUP>	.	.	.	SVTYPE=DUP;POS=46345920;SVLEN=6182;END=46352102;STRANDS=-+:128;IMPRECISE;CIPOS=-459,49;CIEND=-51,331;CIPOS95=-84,49;CIEND95=-51,51;SU=128;PE=125;SR=3;ALG=SUM;AF=0.0003077;NSAMP=8;MSQ=163.67;AC=9;AN=29246;NFAM=7	.
chr5	46345832	46345879	chr5	46351458	46351552	356339	19680.7	+	-	BND	LOW	356339_1	N	N[chr5:46351544[	356339_2	N	]chr5:46345839]N	SVTYPE=BND;POS=46345839;STRANDS=+-:1094;IMPRECISE;CIPOS=-7,40;CIEND=-85,9;CIPOS95=0,0;CIEND95=-2,2;MATEID=356339_2;EVENT=356339;SU=1094;PE=1094;SR=0;ALG=PROD;AF=0.002701;NSAMP=79;MSQ=191.25;RECLASSIFIED;AC=79;AN=29246;NFAM=79	SVTYPE=BND;POS=46351544;STRANDS=+-:1094;IMPRECISE;CIPOS=-85,9;CIEND=-7,40;CIPOS95=-2,2;CIEND95=0,0;MATEID=356339_1;EVENT=356339;SECONDARY;SU=1094;PE=1094;SR=0;ALG=PROD;AF=0.002701;NSAMP=79;MSQ=191.25;RECLASSIFIED;AC=79;AN=29246;NFAM=79
chr5	46346046	46346244	chr5	46350781	46350969	356340	3083.28	+	-	BND	LOW	356340_1	N	N[chr5:46350938[	356340_2	N	]chr5:46346076]N	SVTYPE=BND;POS=46346076;STRANDS=+-:74;IMPRECISE;CIPOS=-30,168;CIEND=-156,32;CIPOS95=-10,10;CIEND95=-8,8;MATEID=356340_2;EVENT=356340;SU=74;PE=74;SR=0;ALG=PROD;AF=0.0007522;NSAMP=22;MSQ=111.74;RECLASSIFIED;AC=22;AN=29246;NFAM=22	SVTYPE=BND;POS=46350938;STRANDS=+-:74;IMPRECISE;CIPOS=-156,32;CIEND=-30,168;CIPOS95=-8,8;CIEND95=-10,10;MATEID=356340_1;EVENT=356340;SECONDARY;SU=74;PE=74;SR=0;ALG=PROD;AF=0.0007522;NSAMP=22;MSQ=111.74;RECLASSIFIED;AC=22;AN=29246;NFAM=22
chr5	46346202	46346600	chr5	46354802	46355111	516832	101.99	-	+	DUP	PASS	516832	N	<DUP>	.	.	.	SVTYPE=DUP;POS=46346571;SVLEN=8261;END=46354832;STRANDS=-+:14;IMPRECISE;CIPOS=-369,29;CIEND=-30,279;CIPOS95=-69,29;CIEND95=-30,44;SU=14;PE=14;SR=0;ALG=PROD;AF=6.839e-05;NSAMP=2;MSQ=47.63;AC=2;AN=29246;NFAM=2	.
chr5	46346513	46346839	chr11	48836307	48836509	83790	20544.6	+	+	BND	LOW	83790_1	N	N]chr11:48836324]	83790_2	N	N]chr5:46346516]	SVTYPE=BND;POS=46346516;STRANDS=++:530;IMPRECISE;CIPOS=-3,323;CIEND=-17,185;CIPOS95=-3,34;CIEND95=-3,3;MATEID=83790_2;EVENT=83790;SU=530;PE=530;SR=0;ALG=PROD;AF=0.01645;NSAMP=481;MSQ=26.13;AC=481;AN=29246;NFAM=476	SVTYPE=BND;POS=48836324;STRANDS=++:530;IMPRECISE;CIPOS=-17,185;CIEND=-3,323;CIPOS95=-3,3;CIEND95=-3,34;MATEID=83790_1;EVENT=83790;SECONDARY;SU=530;PE=530;SR=0;ALG=PROD;AF=0.01645;NSAMP=481;MSQ=26.13;AC=481;AN=29246;NFAM=476
chr5	46347312	46347429	chr5	46349602	46350007	356341	192.43	+	-	DEL	PASS	356341	N	<DEL>	.	.	.	SVTYPE=DEL;POS=46347322;SVLEN=-2676;END=46349998;STRANDS=+-:10;IMPRECISE;CIPOS=-10,107;CIEND=-396,9;CIPOS95=-3,45;CIEND95=-70,2;SU=10;PE=10;SR=0;ALG=PROD;AF=3.419e-05;NSAMP=1;MSQ=191.81;AC=1;AN=29246;NFAM=1	.
chr5	46348077	46348681	chr5	46353835	46354604	356344	1616.81	+	-	DEL	PASS	356344	N	<DEL>	.	.	.	SVTYPE=DEL;POS=46348181;SVLEN=-6380;END=46354561;STRANDS=+-:78;IMPRECISE;CIPOS=-104,500;CIEND=-726,43;CIPOS95=-71,71;CIEND95=-85,43;SU=78;PE=78;SR=0;ALG=SUM;AF=0.0001368;NSAMP=4;MSQ=247.9;AC=4;AN=29246;NFAM=4	.
chr5	46348326	46348489	chr5	46364018	46364193	516835	2286.61	-	+	DUP	PASS	516835	N	<DUP>	.	.	.	SVTYPE=DUP;POS=46348474;SVLEN=15565;END=46364039;STRANDS=-+:174;IMPRECISE;CIPOS=-148,15;CIEND=-21,154;CIPOS95=-5,5;CIEND95=-5,5;SU=174;PE=174;SR=0;ALG=PROD;AF=0.0001026;NSAMP=2;MSQ=801.23;AC=3;AN=29246;NFAM=2	.
chr5	46348363	46348611	chr5	46354776	46355033	516834	253.14	-	+	DUP	PASS	516834	N	<DUP>	.	.	.	SVTYPE=DUP;POS=46348602;SVLEN=6184;END=46354786;STRANDS=-+:20;IMPRECISE;CIPOS=-239,9;CIEND=-10,247;CIPOS95=-47,1;CIEND95=-1,41;SU=20;PE=20;SR=0;ALG=PROD;AF=3.419e-05;NSAMP=1;MSQ=239.26;AC=1;AN=29246;NFAM=1	.
chr5	46348550	46348604	chr5	46349542	46349601	356342	779.15	+	-	DEL	PASS	356342	N	<DEL>	.	.	.	SVTYPE=DEL;POS=46348575;SVLEN=-997;END=46349572;STRANDS=+-:34;IMPRECISE;CIPOS=-25,29;CIEND=-30,29;CIPOS95=-1,1;CIEND95=-1,1;SU=34;PE=31;SR=3;ALG=PROD;AF=6.839e-05;NSAMP=2;MSQ=389.5;AC=2;AN=29246;NFAM=2	.
chr5	46348727	46348819	chr5	46351122	46351190	516833	5612.53	-	+	BND	LOW	516833_1	N	]chr5:46351132]N	516833_2	N	N[chr5:46348811[	SVTYPE=BND;POS=46348811;STRANDS=-+:759;IMPRECISE;CIPOS=-83,9;CIEND=-10,58;CIPOS95=-1,1;CIEND95=-2,2;MATEID=516833_2;EVENT=516833;SU=759;PE=759;SR=0;ALG=PROD;AF=0.001983;NSAMP=58;MSQ=87.94;RECLASSIFIED;AC=58;AN=29246;NFAM=53	SVTYPE=BND;POS=46351132;STRANDS=-+:759;IMPRECISE;CIPOS=-10,58;CIEND=-83,9;CIPOS95=-2,2;CIEND95=-1,1;MATEID=516833_1;EVENT=516833;SECONDARY;SU=759;PE=759;SR=0;ALG=PROD;AF=0.001983;NSAMP=58;MSQ=87.94;RECLASSIFIED;AC=58;AN=29246;NFAM=53
chr5	46349396	46349752	chr5	46352390	46352764	356347	248.67	+	-	DEL	PASS	356347	N	<DEL>	.	.	.	SVTYPE=DEL;POS=46349406;SVLEN=-3349;END=46352755;STRANDS=+-:11;IMPRECISE;CIPOS=-10,346;CIEND=-365,9;CIPOS95=0,67;CIEND95=-62,1;SU=11;PE=11;SR=0;ALG=PROD;AF=3.419e-05;NSAMP=1;MSQ=248.66;AC=1;AN=29246;NFAM=1	.
chr5	46349472	46349491	chr5	46349621	46349640	356345	275.64	+	-	DEL	PASS	356345	N	<DEL>	.	.	.	SVTYPE=DEL;POS=46349482;SVLEN=-149;END=46349631;STRANDS=+-:5;CIPOS=-10,9;CIEND=-10,9;CIPOS95=0,0;CIEND95=0,0;SU=5;PE=0;SR=5;ALG=PROD;AF=0.0001026;NSAMP=3;MSQ=90.89;AC=3;AN=29246;NFAM=3	.
chr5	46349474	46350072	chr5	46352040	46352475	516836	1026.28	-	+	BND	LOW	516836_1	N	]chr5:46352104]N	516836_2	N	N[chr5:46350024[	SVTYPE=BND;POS=46350024;STRANDS=-+:179;IMPRECISE;CIPOS=-549,49;CIEND=-64,371;CIPOS95=-43,43;CIEND95=-64,79;MATEID=516836_2;EVENT=516836;SU=179;PE=175;SR=4;ALG=SUM;AF=0.0001368;NSAMP=4;MSQ=83.18;RECLASSIFIED;AC=4;AN=29246;NFAM=4	SVTYPE=BND;POS=46352104;STRANDS=-+:179;IMPRECISE;CIPOS=-64,371;CIEND=-549,49;CIPOS95=-64,79;CIEND95=-43,43;MATEID=516836_1;EVENT=516836;SECONDARY;SU=179;PE=175;SR=4;ALG=SUM;AF=0.0001368;NSAMP=4;MSQ=83.18;RECLASSIFIED;AC=4;AN=29246;NFAM=4
chr5	46349568	46349934	chr5	46354085	46354283	516837	303.52	-	+	DUP	PASS	516837	N	<DUP>	.	.	.	SVTYPE=DUP;POS=46349905;SVLEN=4210;END=46354115;STRANDS=-+:38;IMPRECISE;CIPOS=-337,29;CIEND=-30,168;CIPOS95=-20,20;CIEND95=-16,16;SU=38;PE=38;SR=0;ALG=PROD;AF=3.419e-05;NSAMP=1;MSQ=226.4;AC=1;AN=29246;NFAM=1	.
chr5	46350380	46350884	chr5	46360667	46361024	516838	69.6	-	+	DUP	PASS	516838	N	<DUP>	.	.	.	SVTYPE=DUP;POS=46350875;SVLEN=9802;END=46360677;STRANDS=-+:10;IMPRECISE;CIPOS=-495,9;CIEND=-10,347;CIPOS95=-66,1;CIEND95=-3,57;SU=10;PE=10;SR=0;ALG=PROD;AF=3.419e-05;NSAMP=1;MSQ=60.69;AC=1;AN=29246;NFAM=1	.
chr5	46350499	46350949	chr20	29709946	29710474	88010	779.4	+	-	BND	LOW	88010_1	N	N[chr20:29710466[	88010_2	N	]chr5:46350513]N	SVTYPE=BND;POS=46350513;STRANDS=+-:33;IMPRECISE;CIPOS=-14,436;CIEND=-519,9;CIPOS95=-14,60;CIEND95=-81,9;MATEID=88010_2;EVENT=88010;SU=33;PE=33;SR=0;ALG=PROD;AF=0.001026;NSAMP=30;MSQ=21.4;AC=30;AN=29246;NFAM=30	SVTYPE=BND;POS=29710466;STRANDS=+-:33;IMPRECISE;CIPOS=-519,9;CIEND=-14,436;CIPOS95=-81,9;CIEND95=-14,60;MATEID=88010_1;EVENT=88010;SECONDARY;SU=33;PE=33;SR=0;ALG=PROD;AF=0.001026;NSAMP=30;MSQ=21.4;AC=30;AN=29246;NFAM=30
chr5	46350599	46350832	chr5	46362137	46362394	356349	428.71	+	-	DEL	PASS	356349	N	<DEL>	.	.	.	SVTYPE=DEL;POS=46350609;SVLEN=-11776;END=46362385;STRANDS=+-:19;IMPRECISE;CIPOS=-10,223;CIEND=-248,9;CIPOS95=-3,37;CIEND95=-31,2;SU=19;PE=19;SR=0;ALG=PROD;AF=3.419e-05;NSAMP=1;MSQ=428.7;AC=1;AN=29246;NFAM=1	.
chr5	46351252	46351562	chr5	46352136	46352398	516839	1061.78	-	+	BND	LOW	516839_1	N	]chr5:46352147]N	516839_2	N	N[chr5:46351527[	SVTYPE=BND;POS=46351527;STRANDS=-+:94;IMPRECISE;CIPOS=-274,36;CIEND=-11,251;CIPOS95=-10,10;CIEND95=-10,10;MATEID=516839_2;EVENT=516839;SU=94;PE=94;SR=0;ALG=PROD;AF=0.0006497;NSAMP=19;MSQ=43.01;RECLASSIFIED;AC=19;AN=29246;NFAM=19	SVTYPE=BND;POS=46352147;STRANDS=-+:94;IMPRECISE;CIPOS=-11,251;CIEND=-274,36;CIPOS95=-10,10;CIEND95=-10,10;MATEID=516839_1;EVENT=516839;SECONDARY;SU=94;PE=94;SR=0;ALG=PROD;AF=0.0006497;NSAMP=19;MSQ=43.01;RECLASSIFIED;AC=19;AN=29246;NFAM=19
chr5	46351394	46351634	chr5	46354575	46354837	516840	1416.08	-	+	DUP	PASS	516840	N	<DUP>	.	.	.	SVTYPE=DUP;POS=46351619;SVLEN=2986;END=46354605;STRANDS=-+:166;IMPRECISE;CIPOS=-225,15;CIEND=-30,232;CIPOS95=-5,5;CIEND95=-6,6;SU=166;PE=166;SR=0;ALG=PROD;AF=0.0003077;NSAMP=7;MSQ=141.25;AC=9;AN=29246;NFAM=7	.
chr5	46351621	46351883	chr5	46353074	46353293	356351	422.71	+	-	DEL	PASS	356351	N	<DEL>	.	.	.	SVTYPE=DEL;POS=46351627;SVLEN=-1659;END=46353286;STRANDS=+-:14;IMPRECISE;CIPOS=-6,256;CIEND=-212,7;CIPOS95=0,59;CIEND95=-38,1;SU=14;PE=14;SR=0;ALG=PROD;AF=3.419e-05;NSAMP=1;MSQ=422.56;AC=1;AN=29246;NFAM=1	.
chr5	46352489	46353162	chr5	46353669	46354308	356352	14142.0	+	-	BND	LOW	356352_1	N	N[chr5:46354207[	356352_2	N	]chr5:46352616]N	SVTYPE=BND;POS=46352616;STRANDS=+-:731;IMPRECISE;CIPOS=-127,546;CIEND=-537,102;CIPOS95=-43,43;CIEND95=-60,60;MATEID=356352_2;EVENT=356352;SU=731;PE=731;SR=0;ALG=SUM;AF=0.002393;NSAMP=69;MSQ=183.76;RECLASSIFIED;AC=70;AN=29246;NFAM=66	SVTYPE=BND;POS=46354207;STRANDS=+-:731;IMPRECISE;CIPOS=-537,102;CIEND=-127,546;CIPOS95=-60,60;CIEND95=-43,43;MATEID=356352_1;EVENT=356352;SECONDARY;SU=731;PE=731;SR=0;ALG=SUM;AF=0.002393;NSAMP=69;MSQ=183.76;RECLASSIFIED;AC=70;AN=29246;NFAM=66
chr5	46352513	46352777	chr5	46357076	46357481	516841	54.71	-	+	DUP	PASS	516841	N	<DUP>	.	.	.	SVTYPE=DUP;POS=46352768;SVLEN=4318;END=46357086;STRANDS=-+:6;IMPRECISE;CIPOS=-255,9;CIEND=-10,395;CIPOS95=-54,3;CIEND95=-1,119;SU=6;PE=6;SR=0;ALG=PROD;AF=3.419e-05;NSAMP=1;MSQ=45.6;AC=1;AN=29246;NFAM=1	.
chr5	46352529	46352931	chr5	46363009	46363393	516842	87.03	-	+	DUP	PASS	516842	N	<DUP>	.	.	.	SVTYPE=DUP;POS=46352922;SVLEN=10097;END=46363019;STRANDS=-+:10;IMPRECISE;CIPOS=-393,9;CIEND=-10,374;CIPOS95=-56,3;CIEND95=-2,73;SU=10;PE=10;SR=0;ALG=PROD;AF=3.419e-05;NSAMP=1;MSQ=80.36;AC=1;AN=29246;NFAM=1	.
chr5	46353160	46353694	chr5	46357873	46358493	356353	697.95	+	-	DEL	PASS	356353	N	<DEL>	.	.	.	SVTYPE=DEL;POS=46353190;SVLEN=-5274;END=46358464;STRANDS=+-:40;IMPRECISE;CIPOS=-30,504;CIEND=-591,29;CIPOS95=-30,115;CIEND95=-72,29;SU=40;PE=40;SR=0;ALG=SUM;AF=6.839e-05;NSAMP=2;MSQ=328.16;AC=2;AN=29246;NFAM=2	.
chr5	46353502	46354184	chr20	29694665	29695295	88008	74701.8	-	-	BND	LOW	88008_1	N	[chr20:29695267[N	88008_2	N	[chr5:46354165[N	SVTYPE=BND;POS=46354165;STRANDS=--:20;IMPRECISE;CIPOS=-662,20;CIEND=-601,29;CIPOS95=-136,20;CIEND95=-104,29;MATEID=88008_2;EVENT=88008;SU=20;PE=20;SR=0;ALG=PROD;AF=0.06059;NSAMP=1772;MSQ=36.89;AC=1772;AN=29246;NFAM=1759	SVTYPE=BND;POS=29695267;STRANDS=--:20;IMPRECISE;CIPOS=-601,29;CIEND=-662,20;CIPOS95=-104,29;CIEND95=-136,20;MATEID=88008_1;EVENT=88008;SECONDARY;SU=20;PE=20;SR=0;ALG=PROD;AF=0.06059;NSAMP=1772;MSQ=36.89;AC=1772;AN=29246;NFAM=1759
chr5	46353881	46354228	chr5	46363325	46363626	516843	115.11	-	+	DUP	PASS	516843	N	<DUP>	.	.	.	SVTYPE=DUP;POS=46354219;SVLEN=9116;END=46363335;STRANDS=-+:21;IMPRECISE;CIPOS=-338,9;CIEND=-10,291;CIPOS95=-62,0;CIEND95=-3,45;SU=21;PE=21;SR=0;ALG=PROD;AF=3.419e-05;NSAMP=1;MSQ=113.01;AC=1;AN=29246;NFAM=1	.
chr5	46354620	46354997	chr20	30152090	30152454	88014	3350.55	+	+	BND	LOW	88014_1	N	N]chr20:30152117]	88014_2	N	N]chr5:46354628]	SVTYPE=BND;POS=46354628;STRANDS=++:71;IMPRECISE;CIPOS=-8,369;CIEND=-27,337;CIPOS95=-8,61;CIEND95=-17,17;MATEID=88014_2;EVENT=88014;SU=71;PE=71;SR=0;ALG=PROD;AF=0.00465;NSAMP=136;MSQ=20.51;AC=136;AN=29246;NFAM=136	SVTYPE=BND;POS=30152117;STRANDS=++:71;IMPRECISE;CIPOS=-27,337;CIEND=-8,369;CIPOS95=-17,17;CIEND95=-8,61;MATEID=88014_1;EVENT=88014;SECONDARY;SU=71;PE=71;SR=0;ALG=PROD;AF=0.00465;NSAMP=136;MSQ=20.51;AC=136;AN=29246;NFAM=136
chr5	46354679	46354698	chr5	46355147	46355166	356355	781.52	+	-	BND	LOW	356355_1	N	N[chr5:46355158[	356355_2	N	]chr5:46354689]N	SVTYPE=BND;POS=46354689;STRANDS=+-:11;IMPRECISE;CIPOS=-10,9;CIEND=-10,9;CIPOS95=-1,1;CIEND95=-1,0;MATEID=356355_2;EVENT=356355;SU=11;PE=8;SR=3;ALG=PROD;AF=0.0004103;NSAMP=12;MSQ=48.71;RECLASSIFIED;AC=12;AN=29246;NFAM=12	SVTYPE=BND;POS=46355158;STRANDS=+-:11;IMPRECISE;CIPOS=-10,9;CIEND=-10,9;CIPOS95=-1,0;CIEND95=-1,1;MATEID=356355_1;EVENT=356355;SECONDARY;SU=11;PE=8;SR=3;ALG=PROD;AF=0.0004103;NSAMP=12;MSQ=48.71;RECLASSIFIED;AC=12;AN=29246;NFAM=12
chr5	46354723	46354742	chr5	46365283	46365296	516845	139.88	-	+	DUP	PASS	516845	N	<DUP>	.	.	.	SVTYPE=DUP;POS=46354733;SVLEN=10554;END=46365287;STRANDS=-+:20;IMPRECISE;CIPOS=-10,9;CIEND=-4,9;CIPOS95=-3,1;CIEND95=-1,7;SU=20;PE=19;SR=1;ALG=PROD;AF=3.419e-05;NSAMP=1;MSQ=137.12;AC=1;AN=29246;NFAM=1	.
chr5	46354873	46355089	chr5	46360529	46360915	356356	477.68	+	-	BND	LOW	356356_1	N	N[chr5:46360907[	356356_2	N	]chr5:46354883]N	SVTYPE=BND;POS=46354883;STRANDS=+-:7;IMPRECISE;CIPOS=-10,206;CIEND=-377,9;CIPOS95=-2,73;CIEND95=-107,1;MATEID=356356_2;EVENT=356356;SU=7;PE=7;SR=0;ALG=PROD;AF=0.0003761;NSAMP=11;MSQ=35.78;RECLASSIFIED;AC=11;AN=29246;NFAM=11	SVTYPE=BND;POS=46360907;STRANDS=+-:7;IMPRECISE;CIPOS=-377,9;CIEND=-10,206;CIPOS95=-107,1;CIEND95=-2,73;MATEID=356356_1;EVENT=356356;SECONDARY;SU=7;PE=7;SR=0;ALG=PROD;AF=0.0003761;NSAMP=11;MSQ=35.78;RECLASSIFIED;AC=11;AN=29246;NFAM=11
chr5	46355351	46355600	chr5	46356859	46357176	356357	236.64	+	-	DEL	PASS	356357	N	<DEL>	.	.	.	SVTYPE=DEL;POS=46355361;SVLEN=-1806;END=46357167;STRANDS=+-:11;IMPRECISE;CIPOS=-10,239;CIEND=-308,9;CIPOS95=-2,62;CIEND95=-54,1;SU=11;PE=11;SR=0;ALG=PROD;AF=3.419e-05;NSAMP=1;MSQ=236.64;AC=1;AN=29246;NFAM=1	.
chr5	46355374	46355444	chr5	46359696	46359852	356358	11094.0	+	-	BND	LOW	356358_1	N	N[chr5:46359843[	356358_2	N	]chr5:46355385]N	SVTYPE=BND;POS=46355385;STRANDS=+-:534;IMPRECISE;CIPOS=-11,59;CIEND=-146,10;CIPOS95=-2,2;CIEND95=-1,1;MATEID=356358_2;EVENT=356358;SU=534;PE=534;SR=0;ALG=PROD;AF=0.001436;NSAMP=42;MSQ=211.46;RECLASSIFIED;AC=42;AN=29246;NFAM=40	SVTYPE=BND;POS=46359843;STRANDS=+-:534;IMPRECISE;CIPOS=-146,10;CIEND=-11,59;CIPOS95=-1,1;CIEND95=-2,2;MATEID=356358_1;EVENT=356358;SECONDARY;SU=534;PE=534;SR=0;ALG=PROD;AF=0.001436;NSAMP=42;MSQ=211.46;RECLASSIFIED;AC=42;AN=29246;NFAM=40
chr5	46356055	46356311	chr5	46362069	46362253	356359	382.27	+	-	DEL	PASS	356359	N	<DEL>	.	.	.	SVTYPE=DEL;POS=46356065;SVLEN=-6179;END=46362244;STRANDS=+-:17;IMPRECISE;CIPOS=-10,246;CIEND=-175,9;CIPOS95=-2,30;CIEND95=-37,3;SU=17;PE=17;SR=0;ALG=PROD;AF=6.839e-05;NSAMP=2;MSQ=191.14;AC=2;AN=29246;NFAM=2	.
chr5	46356393	46356565	chr5	46357674	46357888	516847	4071.91	-	+	BND	LOW	516847_1	N	]chr5:46357685]N	516847_2	N	N[chr5:46356548[	SVTYPE=BND;POS=46356548;STRANDS=-+:451;IMPRECISE;CIPOS=-154,18;CIEND=-11,203;CIPOS95=-4,4;CIEND95=-2,2;MATEID=516847_2;EVENT=516847;SU=451;PE=451;SR=0;ALG=PROD;AF=0.0005813;NSAMP=17;MSQ=97.34;RECLASSIFIED;AC=17;AN=29246;NFAM=17	SVTYPE=BND;POS=46357685;STRANDS=-+:451;IMPRECISE;CIPOS=-11,203;CIEND=-154,18;CIPOS95=-2,2;CIEND95=-4,4;MATEID=516847_1;EVENT=516847;SECONDARY;SU=451;PE=451;SR=0;ALG=PROD;AF=0.0005813;NSAMP=17;MSQ=97.34;RECLASSIFIED;AC=17;AN=29246;NFAM=17
chr5	46356444	46356668	chr5	46358779	46359054	516848	154.51	-	+	DUP	PASS	516848	N	<DUP>	.	.	.	SVTYPE=DUP;POS=46356659;SVLEN=2130;END=46358789;STRANDS=-+:12;IMPRECISE;CIPOS=-215,9;CIEND=-10,265;CIPOS95=-37,3;CIEND95=-2,58;SU=12;PE=12;SR=0;ALG=PROD;AF=6.839e-05;NSAMP=2;MSQ=71.45;AC=2;AN=29246;NFAM=2	.
chr5	46356551	46356760	chr5	46359869	46360065	356360	210.87	+	-	DEL	PASS	356360	N	<DEL>	.	.	.	SVTYPE=DEL;POS=46356561;SVLEN=-3495;END=46360056;STRANDS=+-:14;IMPRECISE;CIPOS=-10,199;CIEND=-187,9;CIPOS95=-2,46;CIEND95=-40,2;SU=14;PE=14;SR=0;ALG=PROD;AF=3.419e-05;NSAMP=1;MSQ=209.52;AC=1;AN=29246;NFAM=1	.
chr5	46356844	46356973	chr5	46359271	46359310	516850	366.2	-	+	DUP	PASS	516850	N	<DUP>	.	.	.	SVTYPE=DUP;POS=46356964;SVLEN=2317;END=46359281;STRANDS=-+:26;IMPRECISE;CIPOS=-120,9;CIEND=-10,29;CIPOS95=-32,3;CIEND95=-2,19;SU=26;PE=26;SR=0;ALG=PROD;AF=0.0001026;NSAMP=2;MSQ=177.57;AC=3;AN=29246;NFAM=2	.
chr5	46356928	46357159	chr5	46359969	46360127	516851	1470.07	-	+	DUP	PASS	516851	N	<DUP>	.	.	.	SVTYPE=DUP;POS=46357145;SVLEN=2838;END=46359983;STRANDS=-+:117;IMPRECISE;CIPOS=-217,14;CIEND=-14,144;CIPOS95=-7,7;CIEND95=-7,7;SU=117;PE=117;SR=0;ALG=PROD;AF=0.0003077;NSAMP=7;MSQ=147.98;AC=9;AN=29246;NFAM=7	.
chr5	46357473	46357533	chr5	46358945	46359219	516852	84.31	-	+	DUP	PASS	516852	N	<DUP>	.	.	.	SVTYPE=DUP;POS=46357524;SVLEN=1431;END=46358955;STRANDS=-+:13;IMPRECISE;CIPOS=-51,9;CIEND=-10,264;CIPOS95=-28,2;CIEND95=-3,41;SU=13;PE=13;SR=0;ALG=PROD;AF=3.419e-05;NSAMP=1;MSQ=65.48;AC=1;AN=29246;NFAM=1	.
chr5	46357577	46357866	chr5	46362645	46363017	516853	90.4	-	+	DUP	PASS	516853	N	<DUP>	.	.	.	SVTYPE=DUP;POS=46357857;SVLEN=4798;END=46362655;STRANDS=-+:5;IMPRECISE;CIPOS=-280,9;CIEND=-10,362;CIPOS95=-94,2;CIEND95=-1,111;SU=5;PE=5;SR=0;ALG=PROD;AF=6.839e-05;NSAMP=2;MSQ=41.59;AC=2;AN=29246;NFAM=2	.
chr5	46357737	46358100	chr5	46360191	46360444	356363	269.64	+	-	DEL	PASS	356363	N	<DEL>	.	.	.	SVTYPE=DEL;POS=46357747;SVLEN=-2690;END=46360437;STRANDS=+-:12;IMPRECISE;CIPOS=-10,353;CIEND=-246,7;CIPOS95=0,57;CIEND95=-53,0;SU=12;PE=12;SR=0;ALG=PROD;AF=3.419e-05;NSAMP=1;MSQ=269.58;AC=1;AN=29246;NFAM=1	.
chr5	46357957	46358379	chr5	46363680	46364268	516857	120.35	-	+	DUP	PASS	516857	N	<DUP>	.	.	.	SVTYPE=DUP;POS=46358370;SVLEN=5320;END=46363690;STRANDS=-+:7;IMPRECISE;CIPOS=-413,9;CIEND=-10,578;CIPOS95=-95,1;CIEND95=-2,95;SU=7;PE=7;SR=0;ALG=PROD;AF=6.839e-05;NSAMP=2;MSQ=57.13;RETAINED;AC=2;AN=29246;NFAM=2	.
chr5	46357968	46358027	chr5	46358851	46358910	356362	3463.8	+	-	DEL	PASS	356362	N	<DEL>	.	.	.	SVTYPE=DEL;POS=46357998;SVLEN=-883;END=46358881;STRANDS=+-:97;CIPOS=-30,29;CIEND=-30,29;CIPOS95=0,0;CIEND95=0,0;SU=97;PE=67;SR=30;ALG=PROD;AF=0.0002052;NSAMP=6;MSQ=390.54;AC=6;AN=29246;NFAM=6	.
chr5	46358102	46358382	chr5	46360646	46360938	516855	1171.95	-	+	BND	LOW	516855_1	N	]chr5:46360656]N	516855_2	N	N[chr5:46358374[	SVTYPE=BND;POS=46358374;STRANDS=-+:16;IMPRECISE;CIPOS=-271,9;CIEND=-10,282;CIPOS95=-53,2;CIEND95=-2,59;MATEID=516855_2;EVENT=516855;SU=16;PE=16;SR=0;ALG=PROD;AF=0.001231;NSAMP=36;MSQ=26.52;RECLASSIFIED;AC=36;AN=29246;NFAM=36	SVTYPE=BND;POS=46360656;STRANDS=-+:16;IMPRECISE;CIPOS=-10,282;CIEND=-271,9;CIPOS95=-2,59;CIEND95=-53,2;MATEID=516855_1;EVENT=516855;SECONDARY;SU=16;PE=16;SR=0;ALG=PROD;AF=0.001231;NSAMP=36;MSQ=26.52;RECLASSIFIED;AC=36;AN=29246;NFAM=36
chr5	46358305	46358503	chr5	46359096	46359346	516854	3620.67	-	+	BND	LOW	516854_1	N	]chr5:46359106]N	516854_2	N	N[chr5:46358494[	SVTYPE=BND;POS=46358494;STRANDS=-+:353;IMPRECISE;CIPOS=-188,10;CIEND=-10,240;CIPOS95=-2,2;CIEND95=-6,6;MATEID=516854_2;EVENT=516854;SU=353;PE=353;SR=0;ALG=PROD;AF=0.001778;NSAMP=51;MSQ=51.51;RECLASSIFIED;AC=52;AN=29246;NFAM=49	SVTYPE=BND;POS=46359106;STRANDS=-+:353;IMPRECISE;CIPOS=-10,240;CIEND=-188,10;CIPOS95=-6,6;CIEND95=-2,2;MATEID=516854_1;EVENT=516854;SECONDARY;SU=353;PE=353;SR=0;ALG=PROD;AF=0.001778;NSAMP=51;MSQ=51.51;RECLASSIFIED;AC=52;AN=29246;NFAM=49
chr5	46358357	46358736	chr5	46363152	46363538	356364	353.63	+	-	DEL	PASS	356364	N	<DEL>	.	.	.	SVTYPE=DEL;POS=46358426;SVLEN=-5083;END=46363509;STRANDS=+-:20;IMPRECISE;CIPOS=-69,310;CIEND=-357,29;CIPOS95=-48,48;CIEND95=-120,29;SU=20;PE=20;SR=0;ALG=SUM;AF=6.839e-05;NSAMP=2;MSQ=176.75;AC=2;AN=29246;NFAM=2	.
chr5	46358802	46359360	chr20	29702888	29703417	88009	350.84	-	+	BND	LOW	88009_1	N	]chr20:29702896]N	88009_2	N	N[chr5:46359352[	SVTYPE=BND;POS=46359352;STRANDS=-+:4;IMPRECISE;CIPOS=-549,9;CIEND=-8,521;CIPOS95=-182,0;CIEND95=0,184;MATEID=88009_2;EVENT=88009;SU=4;PE=4;SR=0;ALG=PROD;AF=0.0003761;NSAMP=11;MSQ=17.62;AC=11;AN=29246;NFAM=11	SVTYPE=BND;POS=29702896;STRANDS=-+:4;IMPRECISE;CIPOS=-8,521;CIEND=-549,9;CIPOS95=0,184;CIEND95=-182,0;MATEID=88009_1;EVENT=88009;SECONDARY;SU=4;PE=4;SR=0;ALG=PROD;AF=0.0003761;NSAMP=11;MSQ=17.62;AC=11;AN=29246;NFAM=11
chr5	46359104	46359496	chr5	46363228	46363604	516858	272.94	-	+	DUP	PASS	516858	N	<DUP>	.	.	.	SVTYPE=DUP;POS=46359487;SVLEN=3751;END=46363238;STRANDS=-+:13;IMPRECISE;CIPOS=-383,9;CIEND=-10,366;CIPOS95=-59,1;CIEND95=-3,52;SU=13;PE=13;SR=0;ALG=PROD;AF=3.419e-05;NSAMP=1;MSQ=80.19;AC=1;AN=29246;NFAM=1	.
chr5	46359732	46360061	chr7	61105731	61106097	89653	11317.7	-	-	BND	LOW	89653_1	N	[chr7:61106091[N	89653_2	N	[chr5:46360053[N	SVTYPE=BND;POS=46360053;STRANDS=--:4;IMPRECISE;CIPOS=-320,9;CIEND=-359,7;CIPOS95=-103,0;CIEND95=-115,0;MATEID=89653_2;EVENT=89653;SU=4;PE=4;SR=0;ALG=PROD;AF=0.01429;NSAMP=418;MSQ=23.41;AC=418;AN=29246;NFAM=417	SVTYPE=BND;POS=61106091;STRANDS=--:4;IMPRECISE;CIPOS=-359,7;CIEND=-320,9;CIPOS95=-115,0;CIEND95=-103,0;MATEID=89653_1;EVENT=89653;SECONDARY;SU=4;PE=4;SR=0;ALG=PROD;AF=0.01429;NSAMP=418;MSQ=23.41;AC=418;AN=29246;NFAM=417
chr5	46359903	46359954	chr5	46364001	46364055	516860	1018.13	-	+	DUP	PASS	516860	N	<DUP>	.	.	.	SVTYPE=DUP;POS=46359933;SVLEN=4093;END=46364026;STRANDS=-+:41;IMPRECISE;CIPOS=-30,21;CIEND=-25,29;CIPOS95=-8,8;CIEND95=-2,2;SU=41;PE=40;SR=1;ALG=PROD;AF=0.0001368;NSAMP=3;MSQ=246.56;RETAINED;AC=4;AN=29246;NFAM=3	.
chr5	46360627	46360864	chr11	48933311	48933765	83995	115.66	+	-	BND	LOW	83995_1	N	N[chr11:48933757[	83995_2	N	]chr5:46360637]N	SVTYPE=BND;POS=46360637;STRANDS=+-:4;IMPRECISE;CIPOS=-10,227;CIEND=-445,9;CIPOS95=-2,76;CIEND95=-131,1;MATEID=83995_2;EVENT=83995;SU=4;PE=4;SR=0;ALG=PROD;AF=0.000171;NSAMP=5;MSQ=22.21;AC=5;AN=29246;NFAM=5	SVTYPE=BND;POS=48933757;STRANDS=+-:4;IMPRECISE;CIPOS=-445,9;CIEND=-10,227;CIPOS95=-131,1;CIEND95=-2,76;MATEID=83995_1;EVENT=83995;SECONDARY;SU=4;PE=4;SR=0;ALG=PROD;AF=0.000171;NSAMP=5;MSQ=22.21;AC=5;AN=29246;NFAM=5
chr5	46360646	46360663	chr5	46360911	46360930	356365	109163.0	+	-	BND	LOW	356365_1	N	N[chr5:46360922[	356365_2	N	]chr5:46360654]N	SVTYPE=BND;POS=46360654;STRANDS=+-:4;IMPRECISE;CIPOS=-8,9;CIEND=-10,9;CIPOS95=-1,4;CIEND95=-3,1;MATEID=356365_2;EVENT=356365;SU=4;PE=3;SR=1;ALG=PROD;AF=0.01905;NSAMP=537;MSQ=180.97;RECLASSIFIED;AC=557;AN=29246;NFAM=522	SVTYPE=BND;POS=46360922;STRANDS=+-:4;IMPRECISE;CIPOS=-10,9;CIEND=-8,9;CIPOS95=-3,1;CIEND95=-1,4;MATEID=356365_1;EVENT=356365;SECONDARY;SU=4;PE=3;SR=1;ALG=PROD;AF=0.01905;NSAMP=537;MSQ=180.97;RECLASSIFIED;AC=557;AN=29246;NFAM=522
chr5	46361176	46361582	chr5	46362854	46363422	516862	428.42	-	+	BND	LOW	516862_1	N	]chr5:46363147]N	516862_2	N	N[chr5:46361554[	SVTYPE=BND;POS=46361554;STRANDS=-+:26;IMPRECISE;CIPOS=-377,29;CIEND=-293,275;CIPOS95=-229,29;CIEND95=-258,258;MATEID=516862_2;EVENT=516862;SU=26;PE=26;SR=0;ALG=SUM;AF=6.839e-05;NSAMP=2;MSQ=88.69;RETAINED;RECLASSIFIED;AC=2;AN=29246;NFAM=2	SVTYPE=BND;POS=46363147;STRANDS=-+:26;IMPRECISE;CIPOS=-293,275;CIEND=-377,29;CIPOS95=-258,258;CIEND95=-229,29;MATEID=516862_1;EVENT=516862;SECONDARY;SU=26;PE=26;SR=0;ALG=SUM;AF=6.839e-05;NSAMP=2;MSQ=88.69;RETAINED;RECLASSIFIED;AC=2;AN=29246;NFAM=2
chr5	46361345	46361611	chr5	46364794	46365039	356373	290.56	+	-	DEL	PASS	356373	N	<DEL>	.	.	.	SVTYPE=DEL;POS=46361355;SVLEN=-3675;END=46365030;STRANDS=+-:14;IMPRECISE;CIPOS=-10,256;CIEND=-236,9;CIPOS95=-2,81;CIEND95=-28,3;SU=14;PE=14;SR=0;ALG=PROD;AF=3.419e-05;NSAMP=1;MSQ=290.56;AC=1;AN=29246;NFAM=1	.
chr5	46361369	46361890	chr5	46370202	46370844	591924	111.73	+	+	BND	LOW	591924_1	N	N]chr5:46370232]	591924_2	N	N]chr5:46361745]	SVTYPE=BND;POS=46361745;STRANDS=++:10;IMPRECISE;CIPOS=-376,145;CIEND=-30,612;CIPOS95=-341,145;CIEND95=-30,200;MATEID=591924_2;EVENT=591924;SU=10;PE=10;SR=0;ALG=SUM;AF=6.839e-05;NSAMP=2;MSQ=55.31;AC=2;AN=29246;NFAM=2	SVTYPE=BND;POS=46370232;STRANDS=++:10;IMPRECISE;CIPOS=-30,612;CIEND=-376,145;CIPOS95=-30,200;CIEND95=-341,145;MATEID=591924_1;EVENT=591924;SECONDARY;SU=10;PE=10;SR=0;ALG=SUM;AF=6.839e-05;NSAMP=2;MSQ=55.31;AC=2;AN=29246;NFAM=2
chr5	46361512	46361529	chr5	46362205	46362224	356369	13619.1	+	-	BND	LOW	356369_1	N	N[chr5:46362216[	356369_2	N	]chr5:46361520]N	SVTYPE=BND;POS=46361520;STRANDS=+-:6;IMPRECISE;CIPOS=-8,9;CIEND=-10,9;CIPOS95=0,4;CIEND95=-3,1;MATEID=356369_2;EVENT=356369;SU=6;PE=5;SR=1;ALG=PROD;AF=0.001812;NSAMP=53;MSQ=165.24;RECLASSIFIED;AC=53;AN=29246;NFAM=51	SVTYPE=BND;POS=46362216;STRANDS=+-:6;IMPRECISE;CIPOS=-10,9;CIEND=-8,9;CIPOS95=-3,1;CIEND95=0,4;MATEID=356369_1;EVENT=356369;SECONDARY;SU=6;PE=5;SR=1;ALG=PROD;AF=0.001812;NSAMP=53;MSQ=165.24;RECLASSIFIED;AC=53;AN=29246;NFAM=51
chr5	46361520	46361539	chr5	46361837	46361856	356368	11103.5	+	-	BND	LOW	356368_1	N	N[chr5:46361848[	356368_2	N	]chr5:46361530]N	SVTYPE=BND;POS=46361530;STRANDS=+-:14;IMPRECISE;CIPOS=-10,9;CIEND=-10,9;CIPOS95=-3,3;CIEND95=-2,4;MATEID=356368_2;EVENT=356368;SU=14;PE=13;SR=1;ALG=PROD;AF=0.002188;NSAMP=64;MSQ=105.04;RECLASSIFIED;AC=64;AN=29246;NFAM=63	SVTYPE=BND;POS=46361848;STRANDS=+-:14;IMPRECISE;CIPOS=-10,9;CIEND=-10,9;CIPOS95=-2,4;CIEND95=-3,3;MATEID=356368_1;EVENT=356368;SECONDARY;SU=14;PE=13;SR=1;ALG=PROD;AF=0.002188;NSAMP=64;MSQ=105.04;RECLASSIFIED;AC=64;AN=29246;NFAM=63
chr5	46361535	46361698	chr5	46362537	46362690	356371	2464.15	+	-	BND	LOW	356371_1	N	N[chr5:46362662[	356371_2	N	]chr5:46361585]N	SVTYPE=BND;POS=46361585;STRANDS=+-:25;IMPRECISE;CIPOS=-50,113;CIEND=-124,29;CIPOS95=-17,17;CIEND95=-17,17;MATEID=356371_2;EVENT=356371;SU=25;PE=25;SR=0;ALG=PROD;AF=0.0004787;NSAMP=14;MSQ=160.79;RETAINED;RECLASSIFIED;AC=14;AN=29246;NFAM=13	SVTYPE=BND;POS=46362662;STRANDS=+-:25;IMPRECISE;CIPOS=-124,29;CIEND=-50,113;CIPOS95=-17,17;CIEND95=-17,17;MATEID=356371_1;EVENT=356371;SECONDARY;SU=25;PE=25;SR=0;ALG=PROD;AF=0.0004787;NSAMP=14;MSQ=160.79;RETAINED;RECLASSIFIED;AC=14;AN=29246;NFAM=13
chr5	46361988	46362035	chr5	46362866	46362914	516864	627.0	-	+	BND	LOW	516864_1	N	]chr5:46362891]N	516864_2	N	N[chr5:46362013[	SVTYPE=BND;POS=46362013;STRANDS=-+:60;CIPOS=-24,23;CIEND=-25,23;CIPOS95=0,0;CIEND95=0,0;MATEID=516864_2;EVENT=516864;SU=60;PE=32;SR=28;ALG=PROD;AF=0.0002393;NSAMP=7;MSQ=15.71;RECLASSIFIED;AC=7;AN=29246;NFAM=7	SVTYPE=BND;POS=46362891;STRANDS=-+:60;CIPOS=-25,23;CIEND=-24,23;CIPOS95=0,0;CIEND95=0,0;MATEID=516864_1;EVENT=516864;SECONDARY;SU=60;PE=32;SR=28;ALG=PROD;AF=0.0002393;NSAMP=7;MSQ=15.71;RECLASSIFIED;AC=7;AN=29246;NFAM=7
chr5	46362122	46362405	chr5	46363672	46363886	516865	258.35	-	+	DUP	PASS	516865	N	<DUP>	.	.	.	SVTYPE=DUP;POS=46362396;SVLEN=1284;END=46363680;STRANDS=-+:13;IMPRECISE;CIPOS=-274,9;CIEND=-8,206;CIPOS95=-52,2;CIEND95=0,44;SU=13;PE=13;SR=0;ALG=PROD;AF=0.000171;NSAMP=5;MSQ=25.17;AC=5;AN=29246;NFAM=5	.
chr5	46362125	46362756	chr5	46362664	46363145	356374	136.53	+	-	BND	LOW	356374_1	N	N[chr5:46363137[	356374_2	N	]chr5:46362134]N	SVTYPE=BND;POS=46362134;STRANDS=+-:7;IMPRECISE;CIPOS=-9,622;CIEND=-472,9;CIPOS95=-1,121;CIEND95=-91,2;MATEID=356374_2;EVENT=356374;SU=7;PE=7;SR=0;ALG=PROD;AF=3.419e-05;NSAMP=1;MSQ=9.3;RECLASSIFIED;AC=1;AN=29246;NFAM=1	SVTYPE=BND;POS=46363137;STRANDS=+-:7;IMPRECISE;CIPOS=-472,9;CIEND=-9,622;CIPOS95=-91,2;CIEND95=-1,121;MATEID=356374_1;EVENT=356374;SECONDARY;SU=7;PE=7;SR=0;ALG=PROD;AF=3.419e-05;NSAMP=1;MSQ=9.3;RECLASSIFIED;AC=1;AN=29246;NFAM=1
chr5	46362277	46362645	chr5	46364135	46364456	516866	1611.3	-	+	DUP	PASS	516866	N	<DUP>	.	.	.	SVTYPE=DUP;POS=46362598;SVLEN=1567;END=46364165;STRANDS=-+:141;IMPRECISE;CIPOS=-321,47;CIEND=-30,291;CIPOS95=-14,14;CIEND95=-30,64;SU=141;PE=134;SR=7;ALG=SUM;AF=0.000171;NSAMP=5;MSQ=78.63;AC=5;AN=29246;NFAM=5	.
chr5	46363132	46363271	chr5	46364074	46364485	356376	110.78	+	-	DEL	PASS	356376	N	<DEL>	.	.	.	SVTYPE=DEL;POS=46363142;SVLEN=-1334;END=46364476;STRANDS=+-:9;IMPRECISE;CIPOS=-10,129;CIEND=-402,9;CIPOS95=-3,56;CIEND95=-75,0;SU=9;PE=9;SR=0;ALG=PROD;AF=3.419e-05;NSAMP=1;MSQ=110.65;AC=1;AN=29246;NFAM=1	.
chr5	46363446	46363503	chr5	46365180	46365233	516867	187.49	-	+	DUP	PASS	516867	N	<DUP>	.	.	.	SVTYPE=DUP;POS=46363475;SVLEN=1731;END=46365206;STRANDS=-+:26;CIPOS=-29,28;CIEND=-26,27;CIPOS95=0,0;CIEND95=0,0;SU=26;PE=18;SR=8;ALG=PROD;AF=6.839e-05;NSAMP=2;MSQ=92.77;AC=2;AN=29246;NFAM=2	.
chr5	46364396	46364966	chr5	46366301	46366688	591925	65.15	-	-	BND	LOW	591925_1	N	[chr5:46366680[N	591925_2	N	[chr5:46364958[N	SVTYPE=BND;POS=46364958;STRANDS=--:4;IMPRECISE;CIPOS=-561,9;CIEND=-378,9;CIPOS95=-225,1;CIEND95=-156,2;MATEID=591925_2;EVENT=591925;SU=4;PE=4;SR=0;ALG=PROD;AF=0.0001368;NSAMP=4;MSQ=15.41;AC=4;AN=29246;NFAM=4	SVTYPE=BND;POS=46366680;STRANDS=--:4;IMPRECISE;CIPOS=-378,9;CIEND=-561,9;CIPOS95=-156,2;CIEND95=-225,1;MATEID=591925_1;EVENT=591925;SECONDARY;SU=4;PE=4;SR=0;ALG=PROD;AF=0.0001368;NSAMP=4;MSQ=15.41;AC=4;AN=29246;NFAM=4
chr5	46365226	46365238	chr5	46432042	46432052	356377	17601.2	+	-	BND	PASS	356377_1	N	N[chr5:46432051[	356377_2	N	]chr5:46365229]N	SVTYPE=BND;POS=46365229;STRANDS=+-:797;CIPOS=-3,9;CIEND=-8,2;CIPOS95=0,0;CIEND95=0,0;MATEID=356377_2;EVENT=356377;SU=797;PE=716;SR=81;ALG=PROD;AF=0.0005471;NSAMP=16;MSQ=435.19;RECLASSIFIED;AC=16;AN=29246;NFAM=15	SVTYPE=BND;POS=46432051;STRANDS=+-:797;CIPOS=-8,2;CIEND=-3,9;CIPOS95=0,0;CIEND95=0,0;MATEID=356377_1;EVENT=356377;SECONDARY;SU=797;PE=716;SR=81;ALG=PROD;AF=0.0005471;NSAMP=16;MSQ=435.19;RECLASSIFIED;AC=16;AN=29246;NFAM=15
chr5	46365621	46365672	chr5	46366036	46366450	591926	298.89	+	+	BND	LOW	591926_1	N	N]chr5:46366046]	591926_2	N	N]chr5:46365631]	SVTYPE=BND;POS=46365631;STRANDS=++:5;IMPRECISE;CIPOS=-10,41;CIEND=-10,404;CIPOS95=0,41;CIEND95=-2,92;MATEID=591926_2;EVENT=591926;SU=5;PE=5;SR=0;ALG=PROD;AF=0.0002735;NSAMP=8;MSQ=35.07;AC=8;AN=29246;NFAM=8	SVTYPE=BND;POS=46366046;STRANDS=++:5;IMPRECISE;CIPOS=-10,404;CIEND=-10,41;CIPOS95=-2,92;CIEND95=0,41;MATEID=591926_1;EVENT=591926;SECONDARY;SU=5;PE=5;SR=0;ALG=PROD;AF=0.0002735;NSAMP=8;MSQ=35.07;AC=8;AN=29246;NFAM=8
chr5	46366750	46367060	chr5	46399097	46399322	356378	632.6	+	-	DEL	PASS	356378	N	<DEL>	.	.	.	SVTYPE=DEL;POS=46366760;SVLEN=-32553;END=46399313;STRANDS=+-:27;IMPRECISE;CIPOS=-10,300;CIEND=-216,9;CIPOS95=-3,41;CIEND95=-21,1;SU=27;PE=27;SR=0;ALG=PROD;AF=3.419e-05;NSAMP=1;MSQ=632.6;AC=1;AN=29246;NFAM=1	.
chr5	46367124	46367387	chr5	46369005	46369207	516868	125.66	-	+	DUP	PASS	516868	N	<DUP>	.	.	.	SVTYPE=DUP;POS=46367378;SVLEN=1637;END=46369015;STRANDS=-+:13;IMPRECISE;CIPOS=-254,9;CIEND=-10,192;CIPOS95=-48,1;CIEND95=-3,38;SU=13;PE=13;SR=0;ALG=PROD;AF=3.419e-05;NSAMP=1;MSQ=125.21;AC=1;AN=29246;NFAM=1	.
chr5	46367136	46367226	chr5	46370034	46370208	516869	2373.99	-	+	BND	LOW	516869_1	N	]chr5:46370046]N	516869_2	N	N[chr5:46367214[	SVTYPE=BND;POS=46367214;STRANDS=-+:269;IMPRECISE;CIPOS=-77,13;CIEND=-12,162;CIPOS95=-2,2;CIEND95=-3,3;MATEID=516869_2;EVENT=516869;SU=269;PE=269;SR=0;ALG=PROD;AF=0.0006839;NSAMP=20;MSQ=84.52;RECLASSIFIED;AC=20;AN=29246;NFAM=20	SVTYPE=BND;POS=46370046;STRANDS=-+:269;IMPRECISE;CIPOS=-12,162;CIEND=-77,13;CIPOS95=-3,3;CIEND95=-2,2;MATEID=516869_1;EVENT=516869;SECONDARY;SU=269;PE=269;SR=0;ALG=PROD;AF=0.0006839;NSAMP=20;MSQ=84.52;RECLASSIFIED;AC=20;AN=29246;NFAM=20
chr5	46367351	46367630	chr5	46378485	46378789	516870	114.82	-	+	DUP	PASS	516870	N	<DUP>	.	.	.	SVTYPE=DUP;POS=46367601;SVLEN=10914;END=46378515;STRANDS=-+:19;IMPRECISE;CIPOS=-250,29;CIEND=-30,274;CIPOS95=-32,29;CIEND95=-30,35;SU=19;PE=19;SR=0;ALG=PROD;AF=0.0001026;NSAMP=3;MSQ=37.84;AC=3;AN=29246;NFAM=3	.
chr5	46368232	46368468	chr5	46369413	46369638	516871	425.53	-	+	BND	LOW	516871_1	N	]chr5:46369423]N	516871_2	N	N[chr5:46368460[	SVTYPE=BND;POS=46368460;STRANDS=-+:19;IMPRECISE;CIPOS=-227,9;CIEND=-10,215;CIPOS95=-46,3;CIEND95=-3,40;MATEID=516871_2;EVENT=516871;SU=19;PE=19;SR=0;ALG=PROD;AF=0.0006155;NSAMP=18;MSQ=12.97;RECLASSIFIED;AC=18;AN=29246;NFAM=18	SVTYPE=BND;POS=46369423;STRANDS=-+:19;IMPRECISE;CIPOS=-10,215;CIEND=-227,9;CIPOS95=-3,40;CIEND95=-46,3;MATEID=516871_1;EVENT=516871;SECONDARY;SU=19;PE=19;SR=0;ALG=PROD;AF=0.0006155;NSAMP=18;MSQ=12.97;RECLASSIFIED;AC=18;AN=29246;NFAM=18
chr5	46368889	46369324	chr5	46370385	46370617	516872	356.71	-	+	DUP	PASS	516872	N	<DUP>	.	.	.	SVTYPE=DUP;POS=46369315;SVLEN=1080;END=46370395;STRANDS=-+:21;IMPRECISE;CIPOS=-426,9;CIEND=-10,222;CIPOS95=-39,3;CIEND95=-3,41;SU=21;PE=21;SR=0;ALG=PROD;AF=0.0002393;NSAMP=7;MSQ=6.6;AC=7;AN=29246;NFAM=7	.
chr5	46369194	46369468	chr5	46378121	46378306	516874	179.64	-	+	DUP	PASS	516874	N	<DUP>	.	.	.	SVTYPE=DUP;POS=46369439;SVLEN=8712;END=46378151;STRANDS=-+:21;IMPRECISE;CIPOS=-245,29;CIEND=-30,155;CIPOS95=-32,29;CIEND95=-24,24;SU=21;PE=21;SR=0;ALG=PROD;AF=6.839e-05;NSAMP=2;MSQ=89.81;AC=2;AN=29246;NFAM=2	.
chr5	46369425	46369476	chr5	46369534	46369585	356382	960.12	+	-	BND	LOW	356382_1	N	N[chr5:46369561[	356382_2	N	]chr5:46369451]N	SVTYPE=BND;POS=46369451;STRANDS=+-:18;CIPOS=-26,25;CIEND=-26,25;CIPOS95=0,0;CIEND95=0,0;MATEID=356382_2;EVENT=356382;SU=18;PE=0;SR=18;ALG=PROD;AF=0.0002052;NSAMP=6;MSQ=129.11;RECLASSIFIED;AC=6;AN=29246;NFAM=5	SVTYPE=BND;POS=46369561;STRANDS=+-:18;CIPOS=-26,25;CIEND=-26,25;CIPOS95=0,0;CIEND95=0,0;MATEID=356382_1;EVENT=356382;SECONDARY;SU=18;PE=0;SR=18;ALG=PROD;AF=0.0002052;NSAMP=6;MSQ=129.11;RECLASSIFIED;AC=6;AN=29246;NFAM=5
chr5	46370416	46370435	chr5	46372541	46372560	356384	902.11	+	-	DEL	PASS	356384	N	<DEL>	.	.	.	SVTYPE=DEL;POS=46370426;SVLEN=-2125;END=46372551;STRANDS=+-:34;CIPOS=-10,9;CIEND=-10,9;CIPOS95=0,0;CIEND95=0,0;SU=34;PE=21;SR=13;ALG=PROD;AF=3.419e-05;NSAMP=1;MSQ=902.11;AC=1;AN=29246;NFAM=1	.
chr5	46371100	46371277	chr5	46383072	46383309	356386	593.39	+	-	DEL	PASS	356386	N	<DEL>	.	.	.	SVTYPE=DEL;POS=46371130;SVLEN=-12150;END=46383280;STRANDS=+-:30;IMPRECISE;CIPOS=-30,147;CIEND=-208,29;CIPOS95=-18,18;CIEND95=-25,25;SU=30;PE=30;SR=0;ALG=PROD;AF=6.839e-05;NSAMP=2;MSQ=296.69;AC=2;AN=29246;NFAM=2	.
chr5	46372499	46372516	chr5	46372594	46372611	356387	3356.3	+	-	BND	LOW	356387_1	N	N[chr5:46372604[	356387_2	N	]chr5:46372508]N	SVTYPE=BND;POS=46372508;STRANDS=+-:47;CIPOS=-9,8;CIEND=-9,8;CIPOS95=0,0;CIEND95=0,0;MATEID=356387_2;EVENT=356387;SU=47;PE=0;SR=47;ALG=PROD;AF=6.839e-05;NSAMP=2;MSQ=125.84;RECLASSIFIED;AC=2;AN=29246;NFAM=2	SVTYPE=BND;POS=46372604;STRANDS=+-:47;CIPOS=-9,8;CIEND=-9,8;CIPOS95=0,0;CIEND95=0,0;MATEID=356387_1;EVENT=356387;SECONDARY;SU=47;PE=0;SR=47;ALG=PROD;AF=6.839e-05;NSAMP=2;MSQ=125.84;RECLASSIFIED;AC=2;AN=29246;NFAM=2
chr5	46377610	46377772	chr5	46380355	46380603	516876	232.57	-	+	DUP	PASS	516876	N	<DUP>	.	.	.	SVTYPE=DUP;POS=46377743;SVLEN=2642;END=46380385;STRANDS=-+:27;IMPRECISE;CIPOS=-133,29;CIEND=-30,218;CIPOS95=-19,19;CIEND95=-19,19;SU=27;PE=27;SR=0;ALG=PROD;AF=3.419e-05;NSAMP=1;MSQ=101.58;AC=1;AN=29246;NFAM=1	.
chr5	46377809	46378084	chr5	46380710	46381029	516877	529.38	-	+	DUP	PASS	516877	N	<DUP>	.	.	.	SVTYPE=DUP;POS=46378055;SVLEN=2685;END=46380740;STRANDS=-+:15;IMPRECISE;CIPOS=-246,29;CIEND=-30,289;CIPOS95=-37,29;CIEND95=-30,73;SU=15;PE=15;SR=0;ALG=PROD;AF=0.0001368;NSAMP=3;MSQ=92.72;AC=4;AN=29246;NFAM=3	.
chr5	46378147	46378732	chr6	60238060	60238667	88886	136.32	+	-	BND	LOW	88886_1	N	N[chr6:60238619[	88886_2	N	]chr5:46378195]N	SVTYPE=BND;POS=46378195;STRANDS=+-:4;IMPRECISE;CIPOS=-48,537;CIEND=-558,49;CIPOS95=-48,173;CIEND95=-167,49;MATEID=88886_2;EVENT=88886;SU=4;PE=4;SR=0;AF=0.0003077;NSAMP=9;MSQ=11.14;AC=9;AN=29246;NFAM=9	SVTYPE=BND;POS=60238619;STRANDS=+-:4;IMPRECISE;CIPOS=-558,49;CIEND=-48,537;CIPOS95=-167,49;CIEND95=-48,173;MATEID=88886_1;EVENT=88886;SECONDARY;SU=4;PE=4;SR=0;AF=0.0003077;NSAMP=9;MSQ=11.14;AC=9;AN=29246;NFAM=9
chr5	46378186	46378502	chr5	46379605	46379687	356388	1083.74	+	-	DEL	PASS	356388	N	<DEL>	.	.	.	SVTYPE=DEL;POS=46378222;SVLEN=-1434;END=46379656;STRANDS=+-:55;IMPRECISE;CIPOS=-36,280;CIEND=-51,31;CIPOS95=-15,15;CIEND95=-14,14;SU=55;PE=55;SR=0;ALG=PROD;AF=6.839e-05;NSAMP=2;MSQ=172.01;AC=2;AN=29246;NFAM=2	.
chr5	46378268	46378628	chr5	46380351	46380605	516878	228.03	-	+	BND	LOW	516878_1	N	]chr5:46380381]N	516878_2	N	N[chr5:46378600[	SVTYPE=BND;POS=46378600;STRANDS=-+:33;IMPRECISE;CIPOS=-331,29;CIEND=-30,224;CIPOS95=-32,29;CIEND95=-24,24;MATEID=516878_2;EVENT=516878;SU=33;PE=33;SR=0;ALG=PROD;AF=3.419e-05;NSAMP=1;MSQ=6.69;RECLASSIFIED;AC=1;AN=29246;NFAM=1	SVTYPE=BND;POS=46380381;STRANDS=-+:33;IMPRECISE;CIPOS=-30,224;CIEND=-331,29;CIPOS95=-24,24;CIEND95=-32,29;MATEID=516878_1;EVENT=516878;SECONDARY;SU=33;PE=33;SR=0;ALG=PROD;AF=3.419e-05;NSAMP=1;MSQ=6.69;RECLASSIFIED;AC=1;AN=29246;NFAM=1
chr5	46378350	46378584	chr5	46380488	46380675	356389	140.83	+	-	DEL	PASS	356389	N	<DEL>	.	.	.	SVTYPE=DEL;POS=46378360;SVLEN=-2306;END=46380666;STRANDS=+-:8;IMPRECISE;CIPOS=-10,224;CIEND=-178,9;CIPOS95=-3,53;CIEND95=-44,3;SU=8;PE=8;SR=0;ALG=PROD;AF=3.419e-05;NSAMP=1;MSQ=140.83;AC=1;AN=29246;NFAM=1	.
chr5	46378958	46379743	chr5	46379580	46380001	356391	21.21	+	-	BND	LOW	356391_1	N	N[chr5:46379993[	356391_2	N	]chr5:46378968]N	SVTYPE=BND;POS=46378968;STRANDS=+-:5;IMPRECISE;CIPOS=-10,775;CIEND=-412,9;CIPOS95=-2,237;CIEND95=-213,2;MATEID=356391_2;EVENT=356391;SU=5;PE=5;SR=0;ALG=PROD;AF=6.839e-05;NSAMP=2;MSQ=9.45;RECLASSIFIED;AC=2;AN=29246;NFAM=2	SVTYPE=BND;POS=46379993;STRANDS=+-:5;IMPRECISE;CIPOS=-412,9;CIEND=-10,775;CIPOS95=-213,2;CIEND95=-2,237;MATEID=356391_1;EVENT=356391;SECONDARY;SU=5;PE=5;SR=0;ALG=PROD;AF=6.839e-05;NSAMP=2;MSQ=9.45;RECLASSIFIED;AC=2;AN=29246;NFAM=2
chr5	46379229	46379446	chr5	46381078	46381158	516879	1062.28	-	+	BND	LOW	516879_1	N	]chr5:46381093]N	516879_2	N	N[chr5:46379436[	SVTYPE=BND;POS=46379436;STRANDS=-+:158;IMPRECISE;CIPOS=-206,11;CIEND=-15,65;CIPOS95=-6,6;CIEND95=-5,5;MATEID=516879_2;EVENT=516879;SU=158;PE=158;SR=0;ALG=PROD;AF=0.0004103;NSAMP=12;MSQ=74.18;RECLASSIFIED;AC=12;AN=29246;NFAM=12	SVTYPE=BND;POS=46381093;STRANDS=-+:158;IMPRECISE;CIPOS=-15,65;CIEND=-206,11;CIPOS95=-5,5;CIEND95=-6,6;MATEID=516879_1;EVENT=516879;SECONDARY;SU=158;PE=158;SR=0;ALG=PROD;AF=0.0004103;NSAMP=12;MSQ=74.18;RECLASSIFIED;AC=12;AN=29246;NFAM=12
chr5	46379545	46379799	chr5	46383617	46383841	356393	784.1	+	-	DEL	PASS	356393	N	<DEL>	.	.	.	SVTYPE=DEL;POS=46379575;SVLEN=-4237;END=46383812;STRANDS=+-:57;IMPRECISE;CIPOS=-30,224;CIEND=-195,29;CIPOS95=-23,23;CIEND95=-12,12;SU=57;PE=57;SR=0;ALG=PROD;AF=6.839e-05;NSAMP=2;MSQ=88.16;AC=2;AN=29246;NFAM=2	.
chr5	46379618	46380082	chr11	48911024	48911444	83791	4453.7	+	+	BND	LOW	83791_1	N	N]chr11:48911044]	83791_2	N	N]chr5:46379628]	SVTYPE=BND;POS=46379628;STRANDS=++:60;IMPRECISE;CIPOS=-10,454;CIEND=-20,400;CIPOS95=-10,75;CIEND95=-20,42;MATEID=83791_2;EVENT=83791;SU=60;PE=60;SR=0;ALG=PROD;AF=0.00677;NSAMP=198;MSQ=19.84;AC=198;AN=29246;NFAM=196	SVTYPE=BND;POS=48911044;STRANDS=++:60;IMPRECISE;CIPOS=-20,400;CIEND=-10,454;CIPOS95=-20,42;CIEND95=-10,75;MATEID=83791_1;EVENT=83791;SECONDARY;SU=60;PE=60;SR=0;ALG=PROD;AF=0.00677;NSAMP=198;MSQ=19.84;AC=198;AN=29246;NFAM=196
chr5	46379627	46379989	chr11	48919260	48919486	83792	22964.6	+	+	BND	LOW	83792_1	N	N]chr11:48919285]	83792_2	N	N]chr5:46379647]	SVTYPE=BND;POS=46379647;STRANDS=++:508;IMPRECISE;CIPOS=-20,342;CIEND=-25,201;CIPOS95=-20,37;CIEND95=-8,8;MATEID=83792_2;EVENT=83792;SU=508;PE=508;SR=0;ALG=PROD;AF=0.01327;NSAMP=388;MSQ=24.27;AC=388;AN=29246;NFAM=378	SVTYPE=BND;POS=48919285;STRANDS=++:508;IMPRECISE;CIPOS=-25,201;CIEND=-20,342;CIPOS95=-8,8;CIEND95=-20,37;MATEID=83792_1;EVENT=83792;SECONDARY;SU=508;PE=508;SR=0;ALG=PROD;AF=0.01327;NSAMP=388;MSQ=24.27;AC=388;AN=29246;NFAM=378
chr5	46381405	46381411	chr5	46383184	46383203	516880	295.39	-	+	DUP	PASS	516880	N	<DUP>	.	.	.	SVTYPE=DUP;POS=46381410;SVLEN=1784;END=46383194;STRANDS=-+:23;CIPOS=-5,1;CIEND=-10,9;CIPOS95=0,0;CIEND95=0,0;SU=23;PE=16;SR=7;ALG=PROD;AF=6.839e-05;NSAMP=2;MSQ=147.24;AC=2;AN=29246;NFAM=2	.
chr5	46381880	46382068	chr5	46393102	46393313	356395	506.41	+	-	DEL	PASS	356395	N	<DEL>	.	.	.	SVTYPE=DEL;POS=46381890;SVLEN=-11414;END=46393304;STRANDS=+-:24;IMPRECISE;CIPOS=-10,178;CIEND=-202,9;CIPOS95=-2,26;CIEND95=-31,2;SU=24;PE=24;SR=0;ALG=PROD;AF=3.419e-05;NSAMP=1;MSQ=506.41;AC=1;AN=29246;NFAM=1	.
chr5	46382171	46382283	chr5	46392138	46392244	516881	5057.42	-	+	BND	LOW	516881_1	N	]chr5:46392148]N	516881_2	N	N[chr5:46382275[	SVTYPE=BND;POS=46382275;STRANDS=-+:526;IMPRECISE;CIPOS=-103,9;CIEND=-10,96;CIPOS95=-2,2;CIEND95=-2,2;MATEID=516881_2;EVENT=516881;SU=526;PE=526;SR=0;ALG=PROD;AF=0.001539;NSAMP=44;MSQ=101.49;RECLASSIFIED;AC=45;AN=29246;NFAM=42	SVTYPE=BND;POS=46392148;STRANDS=-+:526;IMPRECISE;CIPOS=-10,96;CIEND=-103,9;CIPOS95=-2,2;CIEND95=-2,2;MATEID=516881_1;EVENT=516881;SECONDARY;SU=526;PE=526;SR=0;ALG=PROD;AF=0.001539;NSAMP=44;MSQ=101.49;RECLASSIFIED;AC=45;AN=29246;NFAM=42
chr5	46389196	46389215	chr5	46405255	46405274	356396	341.46	+	-	DEL	PASS	356396	N	<DEL>	.	.	.	SVTYPE=DEL;POS=46389206;SVLEN=-16059;END=46405265;STRANDS=+-:15;CIPOS=-10,9;CIEND=-10,9;CIPOS95=0,0;CIEND95=0,0;SU=15;PE=9;SR=6;ALG=PROD;AF=3.419e-05;NSAMP=1;MSQ=341.46;AC=1;AN=29246;NFAM=1	.
chr5	46391588	46391846	chr5	46400692	46400975	356399	724.95	+	-	DEL	PASS	356399	N	<DEL>	.	.	.	SVTYPE=DEL;POS=46391618;SVLEN=-9328;END=46400946;STRANDS=+-:40;IMPRECISE;CIPOS=-30,228;CIEND=-254,29;CIPOS95=-27,27;CIEND95=-27,27;SU=40;PE=40;SR=0;ALG=PROD;AF=6.839e-05;NSAMP=2;MSQ=362.48;AC=2;AN=29246;NFAM=1	.
chr5	46391589	46391808	chr5	46396568	46396725	356398	2136.5	+	-	BND	LOW	356398_1	N	N[chr5:46396689[	356398_2	N	]chr5:46391627]N	SVTYPE=BND;POS=46391627;STRANDS=+-:104;IMPRECISE;CIPOS=-38,181;CIEND=-120,37;CIPOS95=-6,6;CIEND95=-5,5;MATEID=356398_2;EVENT=356398;SU=104;PE=104;SR=0;ALG=PROD;AF=6.839e-05;NSAMP=2;MSQ=122.67;RECLASSIFIED;AC=2;AN=29246;NFAM=2	SVTYPE=BND;POS=46396689;STRANDS=+-:104;IMPRECISE;CIPOS=-120,37;CIEND=-38,181;CIPOS95=-5,5;CIEND95=-6,6;MATEID=356398_1;EVENT=356398;SECONDARY;SU=104;PE=104;SR=0;ALG=PROD;AF=6.839e-05;NSAMP=2;MSQ=122.67;RECLASSIFIED;AC=2;AN=29246;NFAM=2
chr5	46391628	46391838	chr5	46393023	46393293	356397	251.73	+	-	DEL	PASS	356397	N	<DEL>	.	.	.	SVTYPE=DEL;POS=46391638;SVLEN=-1646;END=46393284;STRANDS=+-:13;IMPRECISE;CIPOS=-10,200;CIEND=-261,9;CIPOS95=-3,36;CIEND95=-66,1;SU=13;PE=13;SR=0;ALG=PROD;AF=3.419e-05;NSAMP=1;MSQ=251.73;AC=1;AN=29246;NFAM=1	.
chr5	46391644	46392357	chr20	31001458	31002153	88022	533350.0	+	+	BND	LOW	88022_1	N	N]chr20:31001508]	88022_2	N	N]chr5:46391694]	SVTYPE=BND;POS=46391694;STRANDS=++:8;IMPRECISE;CIPOS=-50,663;CIEND=-50,645;CIPOS95=-50,183;CIEND95=-50,169;MATEID=88022_2;EVENT=88022;SU=8;PE=8;SR=0;ALG=PROD;AF=0.2671;NSAMP=7792;MSQ=42.9;AC=7811;AN=29246;NFAM=7467	SVTYPE=BND;POS=31001508;STRANDS=++:8;IMPRECISE;CIPOS=-50,645;CIEND=-50,663;CIPOS95=-50,169;CIEND95=-50,183;MATEID=88022_1;EVENT=88022;SECONDARY;SU=8;PE=8;SR=0;ALG=PROD;AF=0.2671;NSAMP=7792;MSQ=42.9;AC=7811;AN=29246;NFAM=7467
chr5	46392155	46392292	chr5	46394723	46394860	356401	15610.6	+	-	BND	PASS	356401_1	N	N[chr5:46394852[	356401_2	N	]chr5:46392165]N	SVTYPE=BND;POS=46392165;STRANDS=+-:629;IMPRECISE;CIPOS=-10,127;CIEND=-128,9;CIPOS95=-2,2;CIEND95=-4,4;MATEID=356401_2;EVENT=356401;SU=629;PE=629;SR=0;ALG=PROD;AF=0.00106;NSAMP=31;MSQ=300.32;RECLASSIFIED;AC=31;AN=29246;NFAM=29	SVTYPE=BND;POS=46394852;STRANDS=+-:629;IMPRECISE;CIPOS=-128,9;CIEND=-10,127;CIPOS95=-4,4;CIEND95=-2,2;MATEID=356401_1;EVENT=356401;SECONDARY;SU=629;PE=629;SR=0;ALG=PROD;AF=0.00106;NSAMP=31;MSQ=300.32;RECLASSIFIED;AC=31;AN=29246;NFAM=29
chr5	46392673	46392732	chr5	46392774	46392833	356400	728.36	+	-	DEL	PASS	356400	N	<DEL>	.	.	.	SVTYPE=DEL;POS=46392703;SVLEN=-101;END=46392804;STRANDS=+-:23;CIPOS=-30,29;CIEND=-30,29;CIPOS95=0,0;CIEND95=0,0;SU=23;PE=0;SR=23;ALG=PROD;AF=6.839e-05;NSAMP=2;MSQ=364.17;AC=2;AN=29246;NFAM=1	.
chr5	46393264	46393793	chr5	46401157	46401683	516885	69.97	-	+	DUP	PASS	516885	N	<DUP>	.	.	.	SVTYPE=DUP;POS=46393784;SVLEN=7383;END=46401167;STRANDS=-+:8;IMPRECISE;CIPOS=-520,9;CIEND=-10,516;CIPOS95=-79,1;CIEND95=-3,69;SU=8;PE=8;SR=0;ALG=PROD;AF=3.419e-05;NSAMP=1;MSQ=4.77;AC=1;AN=29246;NFAM=1	.
chr5	46393639	46393688	chr5	46393732	46393781	356403	497.46	+	-	BND	LOW	356403_1	N	N[chr5:46393758[	356403_2	N	]chr5:46393664]N	SVTYPE=BND;POS=46393664;STRANDS=+-:19;CIPOS=-25,24;CIEND=-25,24;CIPOS95=0,0;CIEND95=0,0;MATEID=356403_2;EVENT=356403;SU=19;PE=0;SR=19;ALG=PROD;AF=6.839e-05;NSAMP=2;MSQ=248.73;RECLASSIFIED;AC=2;AN=29246;NFAM=1	SVTYPE=BND;POS=46393758;STRANDS=+-:19;CIPOS=-25,24;CIEND=-25,24;CIPOS95=0,0;CIEND95=0,0;MATEID=356403_1;EVENT=356403;SECONDARY;SU=19;PE=0;SR=19;ALG=PROD;AF=6.839e-05;NSAMP=2;MSQ=248.73;RECLASSIFIED;AC=2;AN=29246;NFAM=1
chr5	46393763	46393995	chr5	46395439	46395650	516884	136.39	-	+	DUP	PASS	516884	N	<DUP>	.	.	.	SVTYPE=DUP;POS=46393986;SVLEN=1463;END=46395449;STRANDS=-+:14;IMPRECISE;CIPOS=-223,9;CIEND=-10,201;CIPOS95=-42,3;CIEND95=-1,34;SU=14;PE=14;SR=0;ALG=PROD;AF=3.419e-05;NSAMP=1;MSQ=130.48;AC=1;AN=29246;NFAM=1	.
chr5	46394116	46394119	chr5	46405527	46405546	516886	90.64	-	+	DUP	PASS	516886	N	<DUP>	.	.	.	SVTYPE=DUP;POS=46394119;SVLEN=11418;END=46405537;STRANDS=-+:13;IMPRECISE;CIPOS=-3,0;CIEND=-10,9;CIPOS95=-3,0;CIEND95=-2,2;SU=13;PE=12;SR=1;ALG=PROD;AF=3.419e-05;NSAMP=1;MSQ=87.64;AC=1;AN=29246;NFAM=1	.
chr5	46394409	46394560	chr5	46416324	46416602	356406	5174.89	+	-	BND	PASS	356406_1	N	N[chr5:46416583[	356406_2	N	]chr5:46394421]N	SVTYPE=BND;POS=46394421;STRANDS=+-:271;IMPRECISE;CIPOS=-12,139;CIEND=-258,20;CIPOS95=-2,2;CIEND95=-4,4;MATEID=356406_2;EVENT=356406;SU=271;PE=271;SR=0;ALG=PROD;AF=0.0001026;NSAMP=3;MSQ=373.63;RECLASSIFIED;AC=3;AN=29246;NFAM=3	SVTYPE=BND;POS=46416583;STRANDS=+-:271;IMPRECISE;CIPOS=-258,20;CIEND=-12,139;CIPOS95=-4,4;CIEND95=-2,2;MATEID=356406_1;EVENT=356406;SECONDARY;SU=271;PE=271;SR=0;ALG=PROD;AF=0.0001026;NSAMP=3;MSQ=373.63;RECLASSIFIED;AC=3;AN=29246;NFAM=3
chr5	46394462	46394744	chr5	46401187	46401500	356404	253.84	+	-	DEL	PASS	356404	N	<DEL>	.	.	.	SVTYPE=DEL;POS=46394472;SVLEN=-7019;END=46401491;STRANDS=+-:12;IMPRECISE;CIPOS=-10,272;CIEND=-304,9;CIPOS95=-3,39;CIEND95=-53,2;SU=12;PE=12;SR=0;ALG=PROD;AF=3.419e-05;NSAMP=1;MSQ=251.8;AC=1;AN=29246;NFAM=1	.
chr5	46395103	46395390	chr5	46410851	46410885	516889	186.43	-	+	DUP	PASS	516889	N	<DUP>	.	.	.	SVTYPE=DUP;POS=46395381;SVLEN=15480;END=46410861;STRANDS=-+:18;IMPRECISE;CIPOS=-278,9;CIEND=-10,24;CIPOS95=-43,3;CIEND95=-3,17;SU=18;PE=18;SR=0;ALG=PROD;AF=3.419e-05;NSAMP=1;MSQ=182.61;AC=1;AN=29246;NFAM=1	.
chr5	46395122	46396049	chr5	46396211	46396881	516887	19747.7	-	+	BND	LOW	516887_1	N	]chr5:46396241]N	516887_2	N	N[chr5:46395637[	SVTYPE=BND;POS=46395637;STRANDS=-+:11;IMPRECISE;CIPOS=-514,413;CIEND=-30,640;CIPOS95=-375,375;CIEND95=-30,296;MATEID=516887_2;EVENT=516887;SU=11;PE=11;SR=0;ALG=SUM;AF=0.01313;NSAMP=384;MSQ=16.95;RECLASSIFIED;AC=384;AN=29246;NFAM=383	SVTYPE=BND;POS=46396241;STRANDS=-+:11;IMPRECISE;CIPOS=-30,640;CIEND=-514,413;CIPOS95=-30,296;CIEND95=-375,375;MATEID=516887_1;EVENT=516887;SECONDARY;SU=11;PE=11;SR=0;ALG=SUM;AF=0.01313;NSAMP=384;MSQ=16.95;RECLASSIFIED;AC=384;AN=29246;NFAM=383
chr5	46395555	46395622	chr5	46398784	46398954	516888	4648.39	-	+	BND	LOW	516888_1	N	]chr5:46398804]N	516888_2	N	N[chr5:46395610[	SVTYPE=BND;POS=46395610;STRANDS=-+:494;IMPRECISE;CIPOS=-54,13;CIEND=-20,150;CIPOS95=-2,2;CIEND95=-4,4;MATEID=516888_2;EVENT=516888;SU=494;PE=494;SR=0;ALG=PROD;AF=0.0005471;NSAMP=16;MSQ=118.03;RECLASSIFIED;AC=16;AN=29246;NFAM=16	SVTYPE=BND;POS=46398804;STRANDS=-+:494;IMPRECISE;CIPOS=-20,150;CIEND=-54,13;CIPOS95=-4,4;CIEND95=-2,2;MATEID=516888_1;EVENT=516888;SECONDARY;SU=494;PE=494;SR=0;ALG=PROD;AF=0.0005471;NSAMP=16;MSQ=118.03;RECLASSIFIED;AC=16;AN=29246;NFAM=16
chr5	46395906	46396277	chr5	46397178	46397580	356409	663.7	+	-	DEL	PASS	356409	N	<DEL>	.	.	.	SVTYPE=DEL;POS=46395936;SVLEN=-1615;END=46397551;STRANDS=+-:8;IMPRECISE;CIPOS=-30,341;CIEND=-373,29;CIPOS95=-30,68;CIEND95=-91,29;SU=8;PE=8;SR=0;ALG=PROD;AF=0.0001026;NSAMP=3;MSQ=97.71;RETAINED;AC=3;AN=29246;NFAM=3	.
chr5	46396036	46396055	chr5	46396389	46396396	356407	865.67	+	-	BND	LOW	356407_1	N	N[chr5:46396394[	356407_2	N	]chr5:46396046]N	SVTYPE=BND;POS=46396046;STRANDS=+-:10;CIPOS=-10,9;CIEND=-4,3;CIPOS95=0,0;CIEND95=0,0;MATEID=356407_2;EVENT=356407;SU=10;PE=1;SR=9;ALG=PROD;AF=0.0006497;NSAMP=19;MSQ=16.89;RECLASSIFIED;AC=19;AN=29246;NFAM=19	SVTYPE=BND;POS=46396394;STRANDS=+-:10;CIPOS=-4,3;CIEND=-10,9;CIPOS95=0,0;CIEND95=0,0;MATEID=356407_1;EVENT=356407;SECONDARY;SU=10;PE=1;SR=9;ALG=PROD;AF=0.0006497;NSAMP=19;MSQ=16.89;RECLASSIFIED;AC=19;AN=29246;NFAM=19
chr5	46396088	46396486	chr5	46398110	46398522	516890	136.51	-	+	BND	LOW	516890_1	N	]chr5:46398120]N	516890_2	N	N[chr5:46396478[	SVTYPE=BND;POS=46396478;STRANDS=-+:11;IMPRECISE;CIPOS=-389,9;CIEND=-10,402;CIPOS95=-44,3;CIEND95=-3,50;MATEID=516890_2;EVENT=516890;SU=11;PE=11;SR=0;ALG=PROD;AF=0.000171;NSAMP=5;MSQ=23.11;RECLASSIFIED;AC=5;AN=29246;NFAM=5	SVTYPE=BND;POS=46398120;STRANDS=-+:11;IMPRECISE;CIPOS=-10,402;CIEND=-389,9;CIPOS95=-3,50;CIEND95=-44,3;MATEID=516890_1;EVENT=516890;SECONDARY;SU=11;PE=11;SR=0;ALG=PROD;AF=0.000171;NSAMP=5;MSQ=23.11;RECLASSIFIED;AC=5;AN=29246;NFAM=5
chr5	46396098	46396545	chr5	46402784	46403313	516892	405.57	-	+	DUP	PASS	516892	N	<DUP>	.	.	.	SVTYPE=DUP;POS=46396516;SVLEN=6299;END=46402815;STRANDS=-+:44;IMPRECISE;CIPOS=-418,29;CIEND=-31,498;CIPOS95=-58,29;CIEND95=-31,91;SU=44;PE=44;SR=0;ALG=SUM;AF=0.0002052;NSAMP=6;MSQ=66.65;AC=6;AN=29246;NFAM=6	.
chr5	46396160	46396623	chr5	46400812	46401314	356413	8121.25	+	-	BND	PASS	356413_1	N	N[chr5:46401255[	356413_2	N	]chr5:46396220]N	SVTYPE=BND;POS=46396220;STRANDS=+-:366;IMPRECISE;CIPOS=-60,403;CIEND=-442,60;CIPOS95=-60,72;CIEND95=-46,46;MATEID=356413_2;EVENT=356413;SU=366;PE=363;SR=3;ALG=SUM;AF=0.0006839;NSAMP=20;MSQ=239.06;RETAINED;RECLASSIFIED;AC=20;AN=29246;NFAM=20	SVTYPE=BND;POS=46401255;STRANDS=+-:366;IMPRECISE;CIPOS=-442,60;CIEND=-60,403;CIPOS95=-46,46;CIEND95=-60,72;MATEID=356413_1;EVENT=356413;SECONDARY;SU=366;PE=363;SR=3;ALG=SUM;AF=0.0006839;NSAMP=20;MSQ=239.06;RETAINED;RECLASSIFIED;AC=20;AN=29246;NFAM=20
chr5	46396296	46396517	chr5	46399092	46399352	516891	564.03	-	+	DUP	PASS	516891	N	<DUP>	.	.	.	SVTYPE=DUP;POS=46396506;SVLEN=2632;END=46399138;STRANDS=-+:58;IMPRECISE;CIPOS=-210,11;CIEND=-46,214;CIPOS95=-10,10;CIEND95=-11,11;SU=58;PE=58;SR=0;ALG=PROD;AF=6.839e-05;NSAMP=2;MSQ=93.74;AC=2;AN=29246;NFAM=2	.
chr5	46396637	46397054	chr5	46412862	46413220	516894	116.21	-	+	BND	LOW	516894_1	N	]chr5:46412892]N	516894_2	N	N[chr5:46397026[	SVTYPE=BND;POS=46397026;STRANDS=-+:24;IMPRECISE;CIPOS=-388,29;CIEND=-30,328;CIPOS95=-33,29;CIEND95=-25,25;MATEID=516894_2;EVENT=516894;SU=24;PE=24;SR=0;ALG=PROD;AF=3.419e-05;NSAMP=1;MSQ=13.33;RECLASSIFIED;AC=1;AN=29246;NFAM=1	SVTYPE=BND;POS=46412892;STRANDS=-+:24;IMPRECISE;CIPOS=-30,328;CIEND=-388,29;CIPOS95=-25,25;CIEND95=-33,29;MATEID=516894_1;EVENT=516894;SECONDARY;SU=24;PE=24;SR=0;ALG=PROD;AF=3.419e-05;NSAMP=1;MSQ=13.33;RECLASSIFIED;AC=1;AN=29246;NFAM=1
chr5	46396929	46396977	chr5	46401875	46401924	516893	738.55	-	+	DUP	PASS	516893	N	<DUP>	.	.	.	SVTYPE=DUP;POS=46396956;SVLEN=4943;END=46401899;STRANDS=-+:60;CIPOS=-27,21;CIEND=-24,25;CIPOS95=0,0;CIEND95=0,0;SU=60;PE=53;SR=7;ALG=PROD;AF=0.0001368;NSAMP=3;MSQ=245.07;AC=4;AN=29246;NFAM=3	.
chr5	46397292	46397334	chr5	46404038	46404131	356414	11580.4	+	-	BND	LOW	356414_1	N	N[chr5:46404122[	356414_2	N	]chr5:46397312]N	SVTYPE=BND;POS=46397312;STRANDS=+-:578;IMPRECISE;CIPOS=-20,22;CIEND=-83,10;CIPOS95=-3,3;CIEND95=-2,2;MATEID=356414_2;EVENT=356414;SU=578;PE=578;SR=0;ALG=PROD;AF=0.001504;NSAMP=44;MSQ=223.97;RECLASSIFIED;AC=44;AN=29246;NFAM=43	SVTYPE=BND;POS=46404122;STRANDS=+-:578;IMPRECISE;CIPOS=-83,10;CIEND=-20,22;CIPOS95=-2,2;CIEND95=-3,3;MATEID=356414_1;EVENT=356414;SECONDARY;SU=578;PE=578;SR=0;ALG=PROD;AF=0.001504;NSAMP=44;MSQ=223.97;RECLASSIFIED;AC=44;AN=29246;NFAM=43
chr5	46397748	46397806	chr5	46404458	46404807	356415	493.32	+	-	DEL	PASS	356415	N	<DEL>	.	.	.	SVTYPE=DEL;POS=46397758;SVLEN=-7040;END=46404798;STRANDS=+-:10;IMPRECISE;CIPOS=-10,48;CIEND=-340,9;CIPOS95=-2,31;CIEND95=-56,3;SU=10;PE=10;SR=0;ALG=PROD;AF=0.000171;NSAMP=5;MSQ=31.72;AC=5;AN=29246;NFAM=5	.
chr5	46397761	46397887	chr5	46401343	46401489	516895	9627.39	-	+	BND	LOW	516895_1	N	]chr5:46401353]N	516895_2	N	N[chr5:46397879[	SVTYPE=BND;POS=46397879;STRANDS=-+:927;IMPRECISE;CIPOS=-117,9;CIEND=-10,136;CIPOS95=-2,2;CIEND95=-1,1;MATEID=516895_2;EVENT=516895;SU=927;PE=927;SR=0;ALG=PROD;AF=0.001231;NSAMP=35;MSQ=161.79;RECLASSIFIED;AC=36;AN=29246;NFAM=30	SVTYPE=BND;POS=46401353;STRANDS=-+:927;IMPRECISE;CIPOS=-10,136;CIEND=-117,9;CIPOS95=-1,1;CIEND95=-2,2;MATEID=516895_1;EVENT=516895;SECONDARY;SU=927;PE=927;SR=0;ALG=PROD;AF=0.001231;NSAMP=35;MSQ=161.79;RECLASSIFIED;AC=36;AN=29246;NFAM=30
chr5	46397900	46398273	chr5	46400859	46401095	356422	2560.29	+	-	BND	LOW	356422_1	N	N[chr5:46401067[	356422_2	N	]chr5:46397930]N	SVTYPE=BND;POS=46397930;STRANDS=+-:22;IMPRECISE;CIPOS=-30,343;CIEND=-207,29;CIPOS95=-30,54;CIEND95=-28,28;MATEID=356422_2;EVENT=356422;SU=22;PE=22;SR=0;ALG=PROD;AF=0.002052;NSAMP=60;MSQ=14.75;RETAINED;RECLASSIFIED;AC=60;AN=29246;NFAM=60	SVTYPE=BND;POS=46401067;STRANDS=+-:22;IMPRECISE;CIPOS=-207,29;CIEND=-30,343;CIPOS95=-28,28;CIEND95=-30,54;MATEID=356422_1;EVENT=356422;SECONDARY;SU=22;PE=22;SR=0;ALG=PROD;AF=0.002052;NSAMP=60;MSQ=14.75;RETAINED;RECLASSIFIED;AC=60;AN=29246;NFAM=60
chr5	46397919	46398207	chr5	46399706	46400053	356420	1054.67	+	-	BND	LOW	356420_1	N	N[chr5:46400045[	356420_2	N	]chr5:46397929]N	SVTYPE=BND;POS=46397929;STRANDS=+-:12;IMPRECISE;CIPOS=-10,278;CIEND=-338,9;CIPOS95=-3,55;CIEND95=-52,3;MATEID=356420_2;EVENT=356420;SU=12;PE=12;SR=0;ALG=PROD;AF=0.001231;NSAMP=36;MSQ=14.47;RECLASSIFIED;AC=36;AN=29246;NFAM=36	SVTYPE=BND;POS=46400045;STRANDS=+-:12;IMPRECISE;CIPOS=-338,9;CIEND=-10,278;CIPOS95=-52,3;CIEND95=-3,55;MATEID=356420_1;EVENT=356420;SECONDARY;SU=12;PE=12;SR=0;ALG=PROD;AF=0.001231;NSAMP=36;MSQ=14.47;RECLASSIFIED;AC=36;AN=29246;NFAM=36
chr5	46397984	46397998	chr5	46398467	46398486	356417	90148.1	+	-	BND	LOW	356417_1	N	N[chr5:46398478[	356417_2	N	]chr5:46397989]N	SVTYPE=BND;POS=46397989;STRANDS=+-:30;IMPRECISE;CIPOS=-5,9;CIEND=-10,9;CIPOS95=-1,6;CIEND95=-2,4;MATEID=356417_2;EVENT=356417;SU=30;PE=29;SR=1;ALG=PROD;AF=0.009266;NSAMP=271;MSQ=137.74;RECLASSIFIED;AC=271;AN=29246;NFAM=261	SVTYPE=BND;POS=46398478;STRANDS=+-:30;IMPRECISE;CIPOS=-10,9;CIEND=-5,9;CIPOS95=-2,4;CIEND95=-1,6;MATEID=356417_1;EVENT=356417;SECONDARY;SU=30;PE=29;SR=1;ALG=PROD;AF=0.009266;NSAMP=271;MSQ=137.74;RECLASSIFIED;AC=271;AN=29246;NFAM=261
chr5	46397988	46398610	chr22	16042131	16042740	88344	221.58	+	+	BND	LOW	88344_1	N	N]chr22:16042141]	88344_2	N	N]chr5:46397996]	SVTYPE=BND;POS=46397996;STRANDS=++:4;IMPRECISE;CIPOS=-8,614;CIEND=-10,599;CIPOS95=0,221;CIEND95=0,209;MATEID=88344_2;EVENT=88344;SU=4;PE=4;SR=0;ALG=PROD;AF=0.0005471;NSAMP=16;MSQ=12.15;AC=16;AN=29246;NFAM=16	SVTYPE=BND;POS=16042141;STRANDS=++:4;IMPRECISE;CIPOS=-10,599;CIEND=-8,614;CIPOS95=0,209;CIEND95=0,221;MATEID=88344_1;EVENT=88344;SECONDARY;SU=4;PE=4;SR=0;ALG=PROD;AF=0.0005471;NSAMP=16;MSQ=12.15;AC=16;AN=29246;NFAM=16
chr5	46398111	46398116	chr5	46398916	46398923	356419	168875.0	+	-	DEL	PASS	356419	N	<DEL>	.	.	.	SVTYPE=DEL;POS=46398111;SVLEN=-809;END=46398920;STRANDS=+-:1481;CIPOS=0,5;CIEND=-4,3;CIPOS95=0,0;CIEND95=0,0;SU=1481;PE=1397;SR=84;ALG=PROD;AF=0.01019;NSAMP=294;MSQ=276.85;MEDGQR=4.48;Q10GQR=4.17;AC=298;AN=29246;NFAM=284	.
chr5	46398179	46398198	chr5	46398655	46398674	356418	165831.0	+	-	BND	PASS	356418_1	N	N[chr5:46398666[	356418_2	N	]chr5:46398189]N	SVTYPE=BND;POS=46398189;STRANDS=+-:13;IMPRECISE;CIPOS=-10,9;CIEND=-10,9;CIPOS95=-3,3;CIEND95=-3,3;MATEID=356418_2;EVENT=356418;SU=13;PE=12;SR=1;ALG=PROD;AF=0.01053;NSAMP=304;MSQ=261.96;RECLASSIFIED;AC=308;AN=29246;NFAM=294	SVTYPE=BND;POS=46398666;STRANDS=+-:13;IMPRECISE;CIPOS=-10,9;CIEND=-10,9;CIPOS95=-3,3;CIEND95=-3,3;MATEID=356418_1;EVENT=356418;SECONDARY;SU=13;PE=12;SR=1;ALG=PROD;AF=0.01053;NSAMP=304;MSQ=261.96;RECLASSIFIED;AC=308;AN=29246;NFAM=294
chr5	46399405	46399760	chr5	46401380	46401710	356424	493.15	+	-	DEL	PASS	356424	N	<DEL>	.	.	.	SVTYPE=DEL;POS=46399435;SVLEN=-2246;END=46401681;STRANDS=+-:19;IMPRECISE;CIPOS=-30,325;CIEND=-301,29;CIPOS95=-30,38;CIEND95=-38,29;SU=19;PE=19;SR=0;ALG=PROD;AF=6.839e-05;NSAMP=2;MSQ=169.29;AC=2;AN=29246;NFAM=2	.
chr5	46400515	46400774	chr5	46407086	46407472	516897	40.9	-	+	DUP	PASS	516897	N	<DUP>	.	.	.	SVTYPE=DUP;POS=46400765;SVLEN=6331;END=46407096;STRANDS=-+:4;IMPRECISE;CIPOS=-250,9;CIEND=-10,376;CIPOS95=-70,2;CIEND95=-1,110;SU=4;PE=4;SR=0;ALG=PROD;AF=3.419e-05;NSAMP=1;MSQ=36.44;AC=1;AN=29246;NFAM=1	.
chr5	46400795	46401169	chr5	46414769	46415033	356425	80.32	+	-	DEL	PASS	356425	N	<DEL>	.	.	.	SVTYPE=DEL;POS=46400825;SVLEN=-14179;END=46415004;STRANDS=+-:10;IMPRECISE;CIPOS=-30,344;CIEND=-235,29;CIPOS95=-30,64;CIEND95=-52,29;SU=10;PE=10;SR=0;ALG=PROD;AF=6.839e-05;NSAMP=2;MSQ=37.77;AC=2;AN=29246;NFAM=2	.
chr5	46401298	46401507	chr5	46407687	46407928	516898	87.44	-	+	BND	LOW	516898_1	N	]chr5:46407697]N	516898_2	N	N[chr5:46401499[	SVTYPE=BND;POS=46401499;STRANDS=-+:9;IMPRECISE;CIPOS=-200,9;CIEND=-10,231;CIPOS95=-60,2;CIEND95=-1,59;MATEID=516898_2;EVENT=516898;SU=9;PE=9;SR=0;ALG=PROD;AF=3.419e-05;NSAMP=1;MSQ=80.4;RECLASSIFIED;AC=1;AN=29246;NFAM=1	SVTYPE=BND;POS=46407697;STRANDS=-+:9;IMPRECISE;CIPOS=-10,231;CIEND=-200,9;CIPOS95=-1,59;CIEND95=-60,2;MATEID=516898_1;EVENT=516898;SECONDARY;SU=9;PE=9;SR=0;ALG=PROD;AF=3.419e-05;NSAMP=1;MSQ=80.4;RECLASSIFIED;AC=1;AN=29246;NFAM=1
chr5	46401298	46401574	chr5	46406831	46407058	356428	2448.71	+	-	DEL	PASS	356428	N	<DEL>	.	.	.	SVTYPE=DEL;POS=46401328;SVLEN=-5707;END=46407035;STRANDS=+-:96;IMPRECISE;CIPOS=-30,246;CIEND=-204,23;CIPOS95=-14,14;CIEND95=-18,18;SU=96;PE=96;SR=0;ALG=PROD;AF=6.839e-05;NSAMP=2;MSQ=581.4;AC=2;AN=29246;NFAM=2	.
chr5	46402002	46402182	chr5	46410909	46411181	356429	837.65	+	-	DEL	PASS	356429	N	<DEL>	.	.	.	SVTYPE=DEL;POS=46402032;SVLEN=-9120;END=46411152;STRANDS=+-:45;IMPRECISE;CIPOS=-30,150;CIEND=-243,29;CIPOS95=-23,23;CIEND95=-20,20;SU=45;PE=45;SR=0;ALG=PROD;AF=6.839e-05;NSAMP=2;MSQ=241.18;AC=2;AN=29246;NFAM=2	.
chr5	46402155	46402881	chr5	46403234	46403935	516899	623.47	-	+	BND	LOW	516899_1	N	]chr5:46403569]N	516899_2	N	N[chr5:46402860[	SVTYPE=BND;POS=46402860;STRANDS=-+:31;IMPRECISE;CIPOS=-704,22;CIEND=-335,366;CIPOS95=-123,22;CIEND95=-300,300;MATEID=516899_2;EVENT=516899;SU=31;PE=26;SR=5;ALG=SUM;AF=0.0001368;NSAMP=4;MSQ=86.33;RECLASSIFIED;AC=4;AN=29246;NFAM=4	SVTYPE=BND;POS=46403569;STRANDS=-+:31;IMPRECISE;CIPOS=-335,366;CIEND=-704,22;CIPOS95=-300,300;CIEND95=-123,22;MATEID=516899_1;EVENT=516899;SECONDARY;SU=31;PE=26;SR=5;ALG=SUM;AF=0.0001368;NSAMP=4;MSQ=86.33;RECLASSIFIED;AC=4;AN=29246;NFAM=4
chr5	46403354	46403529	chr5	46404902	46405188	356431	316.39	+	-	DEL	PASS	356431	N	<DEL>	.	.	.	SVTYPE=DEL;POS=46403364;SVLEN=-1815;END=46405179;STRANDS=+-:19;IMPRECISE;CIPOS=-10,165;CIEND=-277,9;CIPOS95=-3,38;CIEND95=-31,3;SU=19;PE=19;SR=0;ALG=PROD;AF=3.419e-05;NSAMP=1;MSQ=311.47;AC=1;AN=29246;NFAM=1	.
chr5	46403848	46404153	chr5	46404694	46405008	516901	918.83	-	+	BND	LOW	516901_1	N	]chr5:46404724]N	516901_2	N	N[chr5:46404125[	SVTYPE=BND;POS=46404125;STRANDS=-+:6;IMPRECISE;CIPOS=-276,29;CIEND=-30,284;CIPOS95=-66,29;CIEND95=-30,76;MATEID=516901_2;EVENT=516901;SU=6;PE=6;SR=0;ALG=PROD;AF=0.0005129;NSAMP=15;MSQ=20.78;RETAINED;RECLASSIFIED;AC=15;AN=29246;NFAM=15	SVTYPE=BND;POS=46404724;STRANDS=-+:6;IMPRECISE;CIPOS=-30,284;CIEND=-276,29;CIPOS95=-30,76;CIEND95=-66,29;MATEID=516901_1;EVENT=516901;SECONDARY;SU=6;PE=6;SR=0;ALG=PROD;AF=0.0005129;NSAMP=15;MSQ=20.78;RETAINED;RECLASSIFIED;AC=15;AN=29246;NFAM=15
chr5	46403987	46404267	chr5	46415669	46416017	356433	159.06	+	-	DEL	PASS	356433	N	<DEL>	.	.	.	SVTYPE=DEL;POS=46403997;SVLEN=-12011;END=46416008;STRANDS=+-:9;IMPRECISE;CIPOS=-10,270;CIEND=-339,9;CIPOS95=-2,50;CIEND95=-76,2;SU=9;PE=9;SR=0;ALG=PROD;AF=3.419e-05;NSAMP=1;MSQ=158.8;AC=1;AN=29246;NFAM=1	.
chr5	46404436	46404453	chr5	46404594	46404611	356434	1771.23	+	-	DEL	PASS	356434	N	<DEL>	.	.	.	SVTYPE=DEL;POS=46404445;SVLEN=-158;END=46404603;STRANDS=+-:27;CIPOS=-9,8;CIEND=-9,8;CIPOS95=0,0;CIEND95=0,0;SU=27;PE=0;SR=27;ALG=PROD;AF=0.0002052;NSAMP=6;MSQ=201.28;AC=6;AN=29246;NFAM=5	.
chr5	46404533	46404695	chr5	46405612	46406033	356435	118.9	+	-	DEL	PASS	356435	N	<DEL>	.	.	.	SVTYPE=DEL;POS=46404543;SVLEN=-1481;END=46406024;STRANDS=+-:6;IMPRECISE;CIPOS=-10,152;CIEND=-412,9;CIPOS95=-2,61;CIEND95=-122,2;SU=6;PE=6;SR=0;ALG=PROD;AF=3.419e-05;NSAMP=1;MSQ=113.91;AC=1;AN=29246;NFAM=1	.
chr5	46404867	46405261	chr5	46406858	46407063	356437	404.04	+	-	BND	LOW	356437_1	N	N[chr5:46407035[	356437_2	N	]chr5:46404897]N	SVTYPE=BND;POS=46404897;STRANDS=+-:17;IMPRECISE;CIPOS=-30,364;CIEND=-176,29;CIPOS95=-30,46;CIEND95=-35,29;MATEID=356437_2;EVENT=356437;SU=17;PE=17;SR=0;ALG=PROD;AF=0.0001368;NSAMP=4;MSQ=86.05;RECLASSIFIED;AC=4;AN=29246;NFAM=4	SVTYPE=BND;POS=46407035;STRANDS=+-:17;IMPRECISE;CIPOS=-176,29;CIEND=-30,364;CIPOS95=-35,29;CIEND95=-30,46;MATEID=356437_1;EVENT=356437;SECONDARY;SU=17;PE=17;SR=0;ALG=PROD;AF=0.0001368;NSAMP=4;MSQ=86.05;RECLASSIFIED;AC=4;AN=29246;NFAM=4
chr5	46405385	46405847	chr5	46406042	46406856	356438	5.71488e+06	+	-	DEL	PASS	356438	N	<DEL>	.	.	.	SVTYPE=DEL;POS=46405435;SVLEN=-1383;END=46406818;STRANDS=+-:8;IMPRECISE;CIPOS=-50,412;CIEND=-776,38;CIPOS95=-50,187;CIEND95=-235,38;SU=8;PE=8;SR=0;ALG=PROD;AF=0.405;NSAMP=9832;MSQ=309.92;MEDGQR=3.17;Q10GQR=1.61;AC=11830;AN=29210;NFAM=9125	.
chr5	46405906	46407181	chr5	46408519	46409927	356440	75669.4	+	-	BND	LOW	356440_1	N	N[chr5:46408896[	356440_2	N	]chr5:46406885]N	SVTYPE=BND;POS=46406885;STRANDS=+-:26;IMPRECISE;CIPOS=-979,296;CIEND=-376,1032;CIPOS95=-909,296;CIEND95=-376,968;MATEID=356440_2;EVENT=356440;SU=26;PE=25;SR=1;ALG=SUM;AF=0.04175;NSAMP=552;MSQ=45.31;RETAINED;RECLASSIFIED;AC=1060;AN=25388;NFAM=521	SVTYPE=BND;POS=46408896;STRANDS=+-:26;IMPRECISE;CIPOS=-376,1032;CIEND=-979,296;CIPOS95=-376,968;CIEND95=-909,296;MATEID=356440_1;EVENT=356440;SECONDARY;SU=26;PE=25;SR=1;ALG=SUM;AF=0.04175;NSAMP=552;MSQ=45.31;RETAINED;RECLASSIFIED;AC=1060;AN=25388;NFAM=521
chr5	46405956	46405956	chr5	46406949	46406949	356436	1.24731e+07	+	-	DEL	PASS	356436	N	<DEL>	.	.	.	SVTYPE=DEL;POS=46405956;SVLEN=-993;END=46406949;STRANDS=+-:410475;CIPOS=0,0;CIEND=0,0;CIPOS95=0,0;CIEND95=0,0;SU=410475;PE=301788;SR=108687;ALG=PROD;AF=0.4598;NSAMP=9922;MSQ=697.69;MEDGQR=11.8;Q10GQR=4.1;AC=13429;AN=29208;NFAM=9213	.
chr5	46405968	46405972	chr22	16279410	16279414	88347	9156.94	-	+	BND	LOW	88347_1	N	]chr22:16279412]N	88347_2	N	N[chr5:46405971[	SVTYPE=BND;POS=46405971;STRANDS=-+:282;CIPOS=-2,2;CIEND=-2,2;CIPOS95=0,0;CIEND95=0,0;MATEID=88347_2;EVENT=88347;SU=282;PE=0;SR=282;ALG=PROD;AF=0.008377;NSAMP=245;MSQ=21.27;AC=245;AN=29246;NFAM=245	SVTYPE=BND;POS=16279412;STRANDS=-+:282;CIPOS=-2,2;CIEND=-2,2;CIPOS95=0,0;CIEND95=0,0;MATEID=88347_1;EVENT=88347;SECONDARY;SU=282;PE=0;SR=282;ALG=PROD;AF=0.008377;NSAMP=245;MSQ=21.27;AC=245;AN=29246;NFAM=245
chr5	46406598	46406957	chr5	46412753	46413090	516905	44088.6	-	+	BND	LOW	516905_1	N	]chr5:46412763]N	516905_2	N	N[chr5:46406949[	SVTYPE=BND;POS=46406949;STRANDS=-+:11;IMPRECISE;CIPOS=-350,9;CIEND=-10,327;CIPOS95=-91,0;CIEND95=-2,83;MATEID=516905_2;EVENT=516905;SU=11;PE=11;SR=0;ALG=PROD;AF=0.05054;NSAMP=1476;MSQ=16.79;RECLASSIFIED;AC=1478;AN=29246;NFAM=1427	SVTYPE=BND;POS=46412763;STRANDS=-+:11;IMPRECISE;CIPOS=-10,327;CIEND=-350,9;CIPOS95=-2,83;CIEND95=-91,0;MATEID=516905_1;EVENT=516905;SECONDARY;SU=11;PE=11;SR=0;ALG=PROD;AF=0.05054;NSAMP=1476;MSQ=16.79;RECLASSIFIED;AC=1478;AN=29246;NFAM=1427
chr5	46406736	46406753	chr17	25033078	25033095	86736	12191.3	+	-	BND	LOW	86736_1	N	N[chr17:25033088[	86736_2	N	]chr5:46406745]N	SVTYPE=BND;POS=46406745;STRANDS=+-:4;CIPOS=-9,8;CIEND=-9,8;CIPOS95=0,0;CIEND95=0,0;MATEID=86736_2;EVENT=86736;SU=4;PE=0;SR=4;ALG=PROD;AF=0.001555;NSAMP=23;MSQ=26.52;AC=39;AN=25074;NFAM=23	SVTYPE=BND;POS=25033088;STRANDS=+-:4;CIPOS=-9,8;CIEND=-9,8;CIPOS95=0,0;CIEND95=0,0;MATEID=86736_1;EVENT=86736;SECONDARY;SU=4;PE=0;SR=4;ALG=PROD;AF=0.001555;NSAMP=23;MSQ=26.52;AC=39;AN=25074;NFAM=23
chr5	46407413	46407468	chr5	46415046	46415085	356454	1926.44	+	-	DEL	PASS	356454	N	<DEL>	.	.	.	SVTYPE=DEL;POS=46407439;SVLEN=-7637;END=46415076;STRANDS=+-:92;IMPRECISE;CIPOS=-26,29;CIEND=-30,9;CIPOS95=-2,2;CIEND95=-6,6;SU=92;PE=89;SR=3;ALG=PROD;AF=0.0001368;NSAMP=4;MSQ=481.61;AC=4;AN=29246;NFAM=2	.
chr5	46407505	46408002	chr5	46413107	46413740	356453	223.51	+	-	DEL	PASS	356453	N	<DEL>	.	.	.	SVTYPE=DEL;POS=46407515;SVLEN=-6216;END=46413731;STRANDS=+-:4;IMPRECISE;CIPOS=-10,487;CIEND=-624,9;CIPOS95=-1,125;CIEND95=-144,2;SU=4;PE=4;SR=0;ALG=PROD;AF=3.419e-05;NSAMP=1;MSQ=218.54;AC=1;AN=29246;NFAM=1	.
chr5	46407592	46407918	chr5	46410925	46411296	356452	74.91	+	-	BND	LOW	356452_1	N	N[chr5:46411288[	356452_2	N	]chr5:46407602]N	SVTYPE=BND;POS=46407602;STRANDS=+-:8;IMPRECISE;CIPOS=-10,316;CIEND=-362,9;CIPOS95=-2,78;CIEND95=-99,2;MATEID=356452_2;EVENT=356452;SU=8;PE=8;SR=0;ALG=PROD;AF=3.419e-05;NSAMP=1;MSQ=74.7;RECLASSIFIED;AC=1;AN=29246;NFAM=1	SVTYPE=BND;POS=46411288;STRANDS=+-:8;IMPRECISE;CIPOS=-362,9;CIEND=-10,316;CIPOS95=-99,2;CIEND95=-2,78;MATEID=356452_1;EVENT=356452;SECONDARY;SU=8;PE=8;SR=0;ALG=PROD;AF=3.419e-05;NSAMP=1;MSQ=74.7;RECLASSIFIED;AC=1;AN=29246;NFAM=1
chr5	46407636	46407718	chr5	46409512	46409641	356447	7.49663e+06	+	-	DEL	PASS	356447	N	<DEL>	.	.	.	SVTYPE=DEL;POS=46407678;SVLEN=-1908;END=46409586;STRANDS=+-:79;IMPRECISE;CIPOS=-42,40;CIEND=-74,55;CIPOS95=-2,2;CIEND95=-6,6;SU=79;PE=79;SR=0;ALG=PROD;AF=0.4591;NSAMP=9901;MSQ=407.4;RETAINED;MEDGQR=11.55;Q10GQR=4.31;AC=13410;AN=29208;NFAM=9193	.
chr5	46408900	46408959	chr5	46409542	46409601	356455	10472.6	+	-	BND	LOW	356455_1	N	N[chr5:46409573[	356455_2	N	]chr5:46408930]N	SVTYPE=BND;POS=46408930;STRANDS=+-:16;IMPRECISE;CIPOS=-30,29;CIEND=-30,29;CIPOS95=-1,1;CIEND95=-1,1;MATEID=356455_2;EVENT=356455;SU=16;PE=14;SR=2;ALG=PROD;AF=0.001033;NSAMP=20;MSQ=183.47;RECLASSIFIED;AC=24;AN=23234;NFAM=20	SVTYPE=BND;POS=46409573;STRANDS=+-:16;IMPRECISE;CIPOS=-30,29;CIEND=-30,29;CIPOS95=-1,1;CIEND95=-1,1;MATEID=356455_1;EVENT=356455;SECONDARY;SU=16;PE=14;SR=2;ALG=PROD;AF=0.001033;NSAMP=20;MSQ=183.47;RECLASSIFIED;AC=24;AN=23234;NFAM=20
chr5	46409237	46409820	chr5	46414143	46414839	516906	1228.03	-	+	BND	LOW	516906_1	N	]chr5:46414574]N	516906_2	N	N[chr5:46409792[	SVTYPE=BND;POS=46409792;STRANDS=-+:28;IMPRECISE;CIPOS=-554,29;CIEND=-431,265;CIPOS95=-282,29;CIEND95=-400,265;MATEID=516906_2;EVENT=516906;SU=28;PE=28;SR=0;ALG=PROD;AF=0.001778;NSAMP=51;MSQ=15.52;RECLASSIFIED;AC=52;AN=29246;NFAM=51	SVTYPE=BND;POS=46414574;STRANDS=-+:28;IMPRECISE;CIPOS=-431,265;CIEND=-554,29;CIPOS95=-400,265;CIEND95=-282,29;MATEID=516906_1;EVENT=516906;SECONDARY;SU=28;PE=28;SR=0;ALG=PROD;AF=0.001778;NSAMP=51;MSQ=15.52;RECLASSIFIED;AC=52;AN=29246;NFAM=51
chr5	46410191	46410700	chr5	46416042	46416567	356457	3384.15	+	-	BND	LOW	356457_1	N	N[chr5:46416464[	356457_2	N	]chr5:46410240]N	SVTYPE=BND;POS=46410240;STRANDS=+-:196;IMPRECISE;CIPOS=-49,460;CIEND=-421,104;CIPOS95=-41,41;CIEND95=-58,58;MATEID=356457_2;EVENT=356457;SU=196;PE=196;SR=0;ALG=SUM;AF=0.0004787;NSAMP=14;MSQ=146.29;RECLASSIFIED;AC=14;AN=29246;NFAM=14	SVTYPE=BND;POS=46416464;STRANDS=+-:196;IMPRECISE;CIPOS=-421,104;CIEND=-49,460;CIPOS95=-58,58;CIEND95=-41,41;MATEID=356457_1;EVENT=356457;SECONDARY;SU=196;PE=196;SR=0;ALG=SUM;AF=0.0004787;NSAMP=14;MSQ=146.29;RECLASSIFIED;AC=14;AN=29246;NFAM=14
chr5	46410292	46410670	chr5	46415973	46416298	516907	227.65	-	+	DUP	PASS	516907	N	<DUP>	.	.	.	SVTYPE=DUP;POS=46410641;SVLEN=5362;END=46416003;STRANDS=-+:21;IMPRECISE;CIPOS=-349,29;CIEND=-30,295;CIPOS95=-50,29;CIEND95=-30,39;SU=21;PE=21;SR=0;ALG=PROD;AF=0.0001026;NSAMP=3;MSQ=74.79;AC=3;AN=29246;NFAM=3	.
chr5	46410410	46410887	chr10	39541368	39541839	83458	1797.33	+	-	BND	LOW	83458_1	N	N[chr10:39541829[	83458_2	N	]chr5:46410418]N	SVTYPE=BND;POS=46410418;STRANDS=+-:42;IMPRECISE;CIPOS=-8,469;CIEND=-460,11;CIPOS95=-8,69;CIEND95=-62,11;MATEID=83458_2;EVENT=83458;SU=42;PE=42;SR=0;ALG=PROD;AF=0.002564;NSAMP=75;MSQ=17.79;AC=75;AN=29246;NFAM=75	SVTYPE=BND;POS=39541829;STRANDS=+-:42;IMPRECISE;CIPOS=-460,11;CIEND=-8,469;CIPOS95=-62,11;CIEND95=-8,69;MATEID=83458_1;EVENT=83458;SECONDARY;SU=42;PE=42;SR=0;ALG=PROD;AF=0.002564;NSAMP=75;MSQ=17.79;AC=75;AN=29246;NFAM=75
chr5	46410568	46411043	chr5	46412316	46412725	356456	86.52	+	-	DEL	PASS	356456	N	<DEL>	.	.	.	SVTYPE=DEL;POS=46410578;SVLEN=-2138;END=46412716;STRANDS=+-:7;IMPRECISE;CIPOS=-10,465;CIEND=-400,9;CIPOS95=-1,94;CIEND95=-69,3;SU=7;PE=7;SR=0;ALG=PROD;AF=6.839e-05;NSAMP=2;MSQ=40.56;AC=2;AN=29246;NFAM=2	.
chr5	46412408	46412427	chr5	46412483	46412502	356459	207.85	+	-	BND	LOW	356459_1	N	N[chr5:46412494[	356459_2	N	]chr5:46412418]N	SVTYPE=BND;POS=46412418;STRANDS=+-:5;CIPOS=-10,9;CIEND=-10,9;CIPOS95=0,0;CIEND95=0,0;MATEID=356459_2;EVENT=356459;SU=5;PE=0;SR=5;ALG=PROD;AF=3.419e-05;NSAMP=1;MSQ=197.75;RECLASSIFIED;AC=1;AN=29246;NFAM=1	SVTYPE=BND;POS=46412494;STRANDS=+-:5;CIPOS=-10,9;CIEND=-10,9;CIPOS95=0,0;CIEND95=0,0;MATEID=356459_1;EVENT=356459;SECONDARY;SU=5;PE=0;SR=5;ALG=PROD;AF=3.419e-05;NSAMP=1;MSQ=197.75;RECLASSIFIED;AC=1;AN=29246;NFAM=1
chr5	46412763	46413013	chr5	46414419	46414763	356461	757.03	+	-	DEL	PASS	356461	N	<DEL>	.	.	.	SVTYPE=DEL;POS=46412793;SVLEN=-1941;END=46414734;STRANDS=+-:29;IMPRECISE;CIPOS=-30,220;CIEND=-315,29;CIPOS95=-28,28;CIEND95=-27,27;SU=29;PE=29;SR=0;ALG=PROD;AF=0.0001026;NSAMP=3;MSQ=209.88;AC=3;AN=29246;NFAM=3	.
chr5	46412787	46413455	chr5	46416048	46416714	356462	76307.5	+	-	DEL	PASS	356462	N	<DEL>	.	.	.	SVTYPE=DEL;POS=46412943;SVLEN=-3633;END=46416576;STRANDS=+-:3653;IMPRECISE;CIPOS=-156,512;CIEND=-528,138;CIPOS95=-50,50;CIEND95=-53,53;SU=3653;PE=3653;SR=0;ALG=SUM;AF=0.00824;NSAMP=239;MSQ=204.09;AC=241;AN=29246;NFAM=235	.
chr5	46412921	46413241	chr5	46414841	46415224	516908	134.03	-	+	DUP	PASS	516908	N	<DUP>	.	.	.	SVTYPE=DUP;POS=46413232;SVLEN=1619;END=46414851;STRANDS=-+:15;IMPRECISE;CIPOS=-311,9;CIEND=-10,373;CIPOS95=-47,3;CIEND95=-2,52;SU=15;PE=15;SR=0;ALG=PROD;AF=6.839e-05;NSAMP=2;MSQ=55.67;AC=2;AN=29244;NFAM=2	.
chr5	46412964	46413417	chr5	46422487	46422775	591934	87.14	-	-	BND	LOW	591934_1	N	[chr5:46422767[N	591934_2	N	[chr5:46413409[N	SVTYPE=BND;POS=46413409;STRANDS=--:6;IMPRECISE;CIPOS=-444,9;CIEND=-279,9;CIPOS95=-176,1;CIEND95=-124,2;MATEID=591934_2;EVENT=591934;SU=6;PE=6;SR=0;ALG=PROD;AF=3.419e-05;NSAMP=1;MSQ=86.85;AC=1;AN=29246;NFAM=1	SVTYPE=BND;POS=46422767;STRANDS=--:6;IMPRECISE;CIPOS=-279,9;CIEND=-444,9;CIPOS95=-124,2;CIEND95=-176,1;MATEID=591934_1;EVENT=591934;SECONDARY;SU=6;PE=6;SR=0;ALG=PROD;AF=3.419e-05;NSAMP=1;MSQ=86.85;AC=1;AN=29246;NFAM=1
chr5	46412991	46413592	chr5	46419109	46419684	591932	279.27	-	-	BND	LOW	591932_1	N	[chr5:46419636[N	591932_2	N	[chr5:46413544[N	SVTYPE=BND;POS=46413544;STRANDS=--:9;IMPRECISE;CIPOS=-552,49;CIEND=-526,49;CIPOS95=-73,49;CIEND95=-70,49;MATEID=591932_2;EVENT=591932;SU=9;PE=9;SR=0;ALG=PROD;AF=6.839e-05;NSAMP=2;MSQ=33.78;AC=2;AN=29246;NFAM=2	SVTYPE=BND;POS=46419636;STRANDS=--:9;IMPRECISE;CIPOS=-526,49;CIEND=-552,49;CIPOS95=-70,49;CIEND95=-73,49;MATEID=591932_1;EVENT=591932;SECONDARY;SU=9;PE=9;SR=0;ALG=PROD;AF=6.839e-05;NSAMP=2;MSQ=33.78;AC=2;AN=29246;NFAM=2
chr5	46413203	46413662	chr5	46414030	46414436	356460	1596.49	+	-	DEL	PASS	356460	N	<DEL>	.	.	.	SVTYPE=DEL;POS=46413253;SVLEN=-1134;END=46414387;STRANDS=+-:60;IMPRECISE;CIPOS=-50,409;CIEND=-357,49;CIPOS95=-50,87;CIEND95=-94,49;SU=60;PE=60;SR=0;ALG=SUM;AF=0.0001026;NSAMP=3;MSQ=286.65;AC=3;AN=29246;NFAM=3	.
chr5	46413640	46414013	chr5	46414582	46414936	516909	4669.07	-	+	BND	LOW	516909_1	N	]chr5:46414612]N	516909_2	N	N[chr5:46413985[	SVTYPE=BND;POS=46413985;STRANDS=-+:15;IMPRECISE;CIPOS=-344,29;CIEND=-30,324;CIPOS95=-47,29;CIEND95=-30,49;MATEID=516909_2;EVENT=516909;SU=15;PE=15;SR=0;ALG=PROD;AF=0.005881;NSAMP=172;MSQ=13.14;RECLASSIFIED;AC=172;AN=29246;NFAM=172	SVTYPE=BND;POS=46414612;STRANDS=-+:15;IMPRECISE;CIPOS=-30,324;CIEND=-344,29;CIPOS95=-30,49;CIEND95=-47,29;MATEID=516909_1;EVENT=516909;SECONDARY;SU=15;PE=15;SR=0;ALG=PROD;AF=0.005881;NSAMP=172;MSQ=13.14;RECLASSIFIED;AC=172;AN=29246;NFAM=172
chr5	46413693	46413758	chr5	46419517	46419586	591928	109.73	+	+	INV	LOW	591928	N	<INV>	.	.	.	SVTYPE=INV;POS=46413729;SVLEN=5828;END=46419557;STRANDS=++:4,--:10;IMPRECISE;CIPOS=-36,29;CIEND=-40,29;CIPOS95=-7,7;CIEND95=-10,10;SU=14;PE=14;SR=0;ALG=PROD;AF=3.419e-05;NSAMP=1;MSQ=6.78;AC=1;AN=29246;NFAM=1	.
chr5	46413724	46414085	chr5	46419740	46420282	591929	225.48	+	+	INV	LOW	591929	N	<INV>	.	.	.	SVTYPE=INV;POS=46413808;SVLEN=5962;END=46419770;STRANDS=++:10,--:1;IMPRECISE;CIPOS=-84,277;CIEND=-30,512;CIPOS95=-70,70;CIEND95=-30,163;SU=11;PE=11;SR=0;ALG=SUM;AF=0.0001026;NSAMP=3;MSQ=32.83;AC=3;AN=29246;NFAM=3	.
chr5	46414436	46415207	chr5	46418586	46419591	591931	386.25	+	+	BND	LOW	591931_1	N	N]chr5:46418750]	591931_2	N	N]chr5:46414801]	SVTYPE=BND;POS=46414801;STRANDS=++:19;IMPRECISE;CIPOS=-365,406;CIEND=-164,841;CIPOS95=-319,319;CIEND95=-164,273;MATEID=591931_2;EVENT=591931;SU=19;PE=19;SR=0;ALG=SUM;AF=0.0002393;NSAMP=7;MSQ=53.79;AC=7;AN=29246;NFAM=7	SVTYPE=BND;POS=46418750;STRANDS=++:19;IMPRECISE;CIPOS=-164,841;CIEND=-365,406;CIPOS95=-164,273;CIEND95=-319,319;MATEID=591931_1;EVENT=591931;SECONDARY;SU=19;PE=19;SR=0;ALG=SUM;AF=0.0002393;NSAMP=7;MSQ=53.79;AC=7;AN=29246;NFAM=7
chr5	46414560	46414881	chr5	46417881	46418069	591933	71.77	-	-	BND	LOW	591933_1	N	[chr5:46418041[N	591933_2	N	[chr5:46414853[N	SVTYPE=BND;POS=46414853;STRANDS=--:5;IMPRECISE;CIPOS=-292,29;CIEND=-159,29;CIPOS95=-78,29;CIEND95=-61,29;MATEID=591933_2;EVENT=591933;SU=5;PE=5;SR=0;ALG=PROD;AF=3.419e-05;NSAMP=1;MSQ=68.75;RETAINED;AC=1;AN=29246;NFAM=1	SVTYPE=BND;POS=46418041;STRANDS=--:5;IMPRECISE;CIPOS=-159,29;CIEND=-292,29;CIPOS95=-61,29;CIEND95=-78,29;MATEID=591933_1;EVENT=591933;SECONDARY;SU=5;PE=5;SR=0;ALG=PROD;AF=3.419e-05;NSAMP=1;MSQ=68.75;RETAINED;AC=1;AN=29246;NFAM=1
chr5	46416093	46416178	chr5	46416853	46416876	591935	211.47	-	-	BND	LOW	591935_1	N	[chr5:46416868[N	591935_2	N	[chr5:46416170[N	SVTYPE=BND;POS=46416170;STRANDS=--:4;IMPRECISE;CIPOS=-76,9;CIEND=-14,9;CIPOS95=-56,2;CIEND95=-14,1;MATEID=591935_2;EVENT=591935;SU=4;PE=4;SR=0;ALG=PROD;AF=0.0002393;NSAMP=7;MSQ=28.31;AC=7;AN=29246;NFAM=7	SVTYPE=BND;POS=46416868;STRANDS=--:4;IMPRECISE;CIPOS=-14,9;CIEND=-76,9;CIPOS95=-14,1;CIEND95=-56,2;MATEID=591935_1;EVENT=591935;SECONDARY;SU=4;PE=4;SR=0;ALG=PROD;AF=0.0002393;NSAMP=7;MSQ=28.31;AC=7;AN=29246;NFAM=7
chr5	46416405	46416843	chr5	46417007	46417494	591937	196.24	+	+	BND	LOW	591937_1	N	N]chr5:46417017]	591937_2	N	N]chr5:46416415]	SVTYPE=BND;POS=46416415;STRANDS=++:4;IMPRECISE;CIPOS=-10,428;CIEND=-10,477;CIPOS95=-1,172;CIEND95=-1,190;MATEID=591937_2;EVENT=591937;SU=4;PE=4;SR=0;ALG=PROD;AF=0.0003077;NSAMP=9;MSQ=17.05;AC=9;AN=29246;NFAM=9	SVTYPE=BND;POS=46417017;STRANDS=++:4;IMPRECISE;CIPOS=-10,477;CIEND=-10,428;CIPOS95=-1,190;CIEND95=-1,172;MATEID=591937_1;EVENT=591937;SECONDARY;SU=4;PE=4;SR=0;ALG=PROD;AF=0.0003077;NSAMP=9;MSQ=17.05;AC=9;AN=29246;NFAM=9
chr5	46416429	46416474	chr5	46416751	46416796	591936	97.29	+	+	INV	LOW	591936	N	<INV>	.	.	.	SVTYPE=INV;POS=46416465;SVLEN=322;END=46416787;STRANDS=++:1,--:4;IMPRECISE;CIPOS=-36,9;CIEND=-36,9;CIPOS95=-26,0;CIEND95=-26,0;SU=5;PE=5;SR=0;ALG=PROD;AF=0.0001368;NSAMP=4;MSQ=14.67;AC=4;AN=29246;NFAM=4	.
chr5	46417222	46417962	chr5	46418159	46418701	356464	17099.0	+	-	BND	LOW	356464_1	N	N[chr5:46418640[	356464_2	N	]chr5:46417370]N	SVTYPE=BND;POS=46417370;STRANDS=+-:906;IMPRECISE;CIPOS=-148,592;CIEND=-480,62;CIPOS95=-47,47;CIEND95=-43,43;MATEID=356464_2;EVENT=356464;SU=906;PE=906;SR=0;ALG=SUM;AF=0.002428;NSAMP=71;MSQ=193.16;RECLASSIFIED;AC=71;AN=29246;NFAM=70	SVTYPE=BND;POS=46418640;STRANDS=+-:906;IMPRECISE;CIPOS=-480,62;CIEND=-148,592;CIPOS95=-43,43;CIEND95=-47,47;MATEID=356464_1;EVENT=356464;SECONDARY;SU=906;PE=906;SR=0;ALG=SUM;AF=0.002428;NSAMP=71;MSQ=193.16;RECLASSIFIED;AC=71;AN=29246;NFAM=70
chr5	46418741	46419004	chr5	46428762	46429062	356465	826.98	+	-	DEL	PASS	356465	N	<DEL>	.	.	.	SVTYPE=DEL;POS=46418757;SVLEN=-10296;END=46429053;STRANDS=+-:49;IMPRECISE;CIPOS=-16,247;CIEND=-291,9;CIPOS95=-16,21;CIEND95=-19,9;SU=49;PE=49;SR=0;ALG=PROD;AF=0.000171;NSAMP=5;MSQ=165.29;AC=5;AN=29246;NFAM=5	.
chr5	46419606	46420037	chr5	46422081	46422624	356466	101.92	+	-	DEL	PASS	356466	N	<DEL>	.	.	.	SVTYPE=DEL;POS=46419616;SVLEN=-2999;END=46422615;STRANDS=+-:6;IMPRECISE;CIPOS=-10,421;CIEND=-534,9;CIPOS95=-2,94;CIEND95=-85,2;SU=6;PE=6;SR=0;ALG=PROD;AF=3.419e-05;NSAMP=1;MSQ=101.82;AC=1;AN=29246;NFAM=1	.
chr5	46419998	46420471	chr5	46423912	46424533	516911	114.55	-	+	DUP	PASS	516911	N	<DUP>	.	.	.	SVTYPE=DUP;POS=46420462;SVLEN=3460;END=46423922;STRANDS=-+:5;IMPRECISE;CIPOS=-464,9;CIEND=-10,611;CIPOS95=-105,2;CIEND95=-2,113;SU=5;PE=5;SR=0;ALG=PROD;AF=3.419e-05;NSAMP=1;MSQ=57.97;AC=1;AN=29246;NFAM=1	.
chr5	46423367	46423375	chr5	46423446	46423455	356467	196.6	+	-	BND	LOW	356467_1	N	N[chr5:46423452[	356467_2	N	]chr5:46423374]N	SVTYPE=BND;POS=46423374;STRANDS=+-:7;CIPOS=-7,1;CIEND=-5,4;CIPOS95=0,0;CIEND95=0,0;MATEID=356467_2;EVENT=356467;SU=7;PE=0;SR=7;ALG=PROD;AF=3.42e-05;NSAMP=1;MSQ=194.81;RECLASSIFIED;AC=1;AN=29242;NFAM=1	SVTYPE=BND;POS=46423452;STRANDS=+-:7;CIPOS=-5,4;CIEND=-7,1;CIPOS95=0,0;CIEND95=0,0;MATEID=356467_1;EVENT=356467;SECONDARY;SU=7;PE=0;SR=7;ALG=PROD;AF=3.42e-05;NSAMP=1;MSQ=194.81;RECLASSIFIED;AC=1;AN=29242;NFAM=1
chr5	46425865	46425884	chr5	46435361	46435379	516912	266.96	-	+	DUP	PASS	516912	N	<DUP>	.	.	.	SVTYPE=DUP;POS=46425875;SVLEN=9496;END=46435371;STRANDS=-+:20;CIPOS=-10,9;CIEND=-10,8;CIPOS95=0,0;CIEND95=0,0;SU=20;PE=12;SR=8;ALG=PROD;AF=3.42e-05;NSAMP=1;MSQ=213.23;AC=1;AN=29242;NFAM=1	.
chr5	46426009	46426012	chr5	46426134	46426137	356469	10695.0	+	-	BND	PASS	356469_1	N	N[chr5:46426137[	356469_2	N	]chr5:46426011]N	SVTYPE=BND;POS=46426011;STRANDS=+-:356;CIPOS=-2,1;CIEND=-2,1;CIPOS95=0,0;CIEND95=0,0;MATEID=356469_2;EVENT=356469;SU=356;PE=9;SR=347;ALG=PROD;AF=0.0007181;NSAMP=20;MSQ=293.73;RECLASSIFIED;AC=21;AN=29242;NFAM=20	SVTYPE=BND;POS=46426137;STRANDS=+-:356;CIPOS=-2,1;CIEND=-2,1;CIPOS95=0,0;CIEND95=0,0;MATEID=356469_1;EVENT=356469;SECONDARY;SU=356;PE=9;SR=347;ALG=PROD;AF=0.0007181;NSAMP=20;MSQ=293.73;RECLASSIFIED;AC=21;AN=29242;NFAM=20
chr5	46426740	46427023	chr5	46429624	46429839	516913	984.98	-	+	BND	LOW	516913_1	N	]chr5:46429661]N	516913_2	N	N[chr5:46426991[	SVTYPE=BND;POS=46426991;STRANDS=-+:190;IMPRECISE;CIPOS=-250,33;CIEND=-37,178;CIPOS95=-5,5;CIEND95=-3,3;MATEID=516913_2;EVENT=516913;SU=190;PE=190;SR=0;ALG=PROD;AF=0.0006155;NSAMP=18;MSQ=53.74;RETAINED;RECLASSIFIED;AC=18;AN=29246;NFAM=18	SVTYPE=BND;POS=46429661;STRANDS=-+:190;IMPRECISE;CIPOS=-37,178;CIEND=-250,33;CIPOS95=-3,3;CIEND95=-5,5;MATEID=516913_1;EVENT=516913;SECONDARY;SU=190;PE=190;SR=0;ALG=PROD;AF=0.0006155;NSAMP=18;MSQ=53.74;RETAINED;RECLASSIFIED;AC=18;AN=29246;NFAM=18
chr5	46427006	46427010	chr5	46427075	46427080	356471	9618.06	+	-	BND	PASS	356471_1	N	N[chr5:46427079[	356471_2	N	]chr5:46427008]N	SVTYPE=BND;POS=46427008;STRANDS=+-:280;CIPOS=-2,2;CIEND=-3,2;CIPOS95=0,0;CIEND95=0,0;MATEID=356471_2;EVENT=356471;SU=280;PE=2;SR=278;ALG=PROD;AF=0.0007523;NSAMP=22;MSQ=248.48;RECLASSIFIED;AC=22;AN=29244;NFAM=22	SVTYPE=BND;POS=46427079;STRANDS=+-:280;CIPOS=-3,2;CIEND=-2,2;CIPOS95=0,0;CIEND95=0,0;MATEID=356471_1;EVENT=356471;SECONDARY;SU=280;PE=2;SR=278;ALG=PROD;AF=0.0007523;NSAMP=22;MSQ=248.48;RECLASSIFIED;AC=22;AN=29244;NFAM=22
chr5	46427405	46427610	chr5	46432404	46432638	356474	1855.23	+	-	BND	LOW	356474_1	N	N[chr5:46432630[	356474_2	N	]chr5:46427420]N	SVTYPE=BND;POS=46427420;STRANDS=+-:133;IMPRECISE;CIPOS=-15,190;CIEND=-225,9;CIPOS95=-4,4;CIEND95=-6,6;MATEID=356474_2;EVENT=356474;SU=133;PE=133;SR=0;ALG=PROD;AF=0.0003077;NSAMP=9;MSQ=128.59;RECLASSIFIED;AC=9;AN=29246;NFAM=9	SVTYPE=BND;POS=46432630;STRANDS=+-:133;IMPRECISE;CIPOS=-225,9;CIEND=-15,190;CIPOS95=-6,6;CIEND95=-4,4;MATEID=356474_1;EVENT=356474;SECONDARY;SU=133;PE=133;SR=0;ALG=PROD;AF=0.0003077;NSAMP=9;MSQ=128.59;RECLASSIFIED;AC=9;AN=29246;NFAM=9
chr5	46427443	46427642	chr5	46428862	46429114	356472	1729.17	+	-	DEL	PASS	356472	N	<DEL>	.	.	.	SVTYPE=DEL;POS=46427455;SVLEN=-1637;END=46429092;STRANDS=+-:91;IMPRECISE;CIPOS=-12,187;CIEND=-230,22;CIPOS95=-12,13;CIEND95=-6,6;SU=91;PE=91;SR=0;ALG=PROD;AF=0.0002052;NSAMP=6;MSQ=262.13;AC=6;AN=29246;NFAM=6	.
chr5	46427721	46427874	chr5	46430093	46430420	356473	703.28	+	-	DEL	PASS	356473	N	<DEL>	.	.	.	SVTYPE=DEL;POS=46427751;SVLEN=-2637;END=46430388;STRANDS=+-:33;IMPRECISE;CIPOS=-30,123;CIEND=-295,32;CIPOS95=-14,14;CIEND95=-19,19;SU=33;PE=33;SR=0;ALG=PROD;AF=0.0001026;NSAMP=3;MSQ=232.82;AC=3;AN=29242;NFAM=3	.
chr5	46428429	46429107	chr5	46432409	46433038	516915	205.39	-	+	DUP	PASS	516915	N	<DUP>	.	.	.	SVTYPE=DUP;POS=46428805;SVLEN=3653;END=46432458;STRANDS=-+:29;IMPRECISE;CIPOS=-376,302;CIEND=-49,580;CIPOS95=-270,270;CIEND95=-49,341;SU=29;PE=29;SR=0;ALG=SUM;AF=3.42e-05;NSAMP=1;MSQ=50.67;AC=1;AN=29242;NFAM=1	.
chr5	46429147	46429423	chr5	46430378	46430662	356475	3130.14	+	-	DEL	PASS	356475	N	<DEL>	.	.	.	SVTYPE=DEL;POS=46429197;SVLEN=-1416;END=46430613;STRANDS=+-:95;IMPRECISE;CIPOS=-50,226;CIEND=-235,49;CIPOS95=-8,8;CIEND95=-8,8;SU=95;PE=95;SR=0;ALG=PROD;AF=0.0002736;NSAMP=8;MSQ=240.39;RETAINED;AC=8;AN=29244;NFAM=6	.
chr5	46429204	46429439	chr5	46430673	46431153	516916	138.41	-	+	BND	LOW	516916_1	N	]chr5:46430683]N	516916_2	N	N[chr5:46429431[	SVTYPE=BND;POS=46429431;STRANDS=-+:19;IMPRECISE;CIPOS=-226,9;CIEND=-10,470;CIPOS95=-42,3;CIEND95=0,65;MATEID=516916_2;EVENT=516916;SU=19;PE=19;SR=0;ALG=PROD;AF=3.419e-05;NSAMP=1;MSQ=24.65;RETAINED;RECLASSIFIED;AC=1;AN=29246;NFAM=1	SVTYPE=BND;POS=46430683;STRANDS=-+:19;IMPRECISE;CIPOS=-10,470;CIEND=-226,9;CIPOS95=0,65;CIEND95=-42,3;MATEID=516916_1;EVENT=516916;SECONDARY;SU=19;PE=19;SR=0;ALG=PROD;AF=3.419e-05;NSAMP=1;MSQ=24.65;RETAINED;RECLASSIFIED;AC=1;AN=29246;NFAM=1
chr5	46429689	46430025	chr5	46431129	46431343	356477	541.86	+	-	DEL	PASS	356477	N	<DEL>	.	.	.	SVTYPE=DEL;POS=46429699;SVLEN=-1635;END=46431334;STRANDS=+-:23;IMPRECISE;CIPOS=-10,326;CIEND=-205,9;CIPOS95=-3,38;CIEND95=-34,3;SU=23;PE=23;SR=0;ALG=PROD;AF=3.42e-05;NSAMP=1;MSQ=536.6;AC=1;AN=29244;NFAM=1	.
chr5	46430161	46430180	chr5	46430257	46430275	356478	216.34	+	-	DEL	PASS	356478	N	<DEL>	.	.	.	SVTYPE=DEL;POS=46430171;SVLEN=-95;END=46430266;STRANDS=+-:5;IMPRECISE;CIPOS=-10,9;CIEND=-9,9;CIPOS95=0,0;CIEND95=0,1;SU=5;PE=0;SR=5;ALG=PROD;AF=3.42e-05;NSAMP=1;MSQ=206.77;AC=1;AN=29244;NFAM=1	.
chr5	46431166	46431368	chr5	46432508	46432659	356479	438.1	+	-	DEL	PASS	356479	N	<DEL>	.	.	.	SVTYPE=DEL;POS=46431196;SVLEN=-1434;END=46432630;STRANDS=+-:28;IMPRECISE;CIPOS=-30,172;CIEND=-122,29;CIPOS95=-20,20;CIEND95=-22,22;SU=28;PE=28;SR=0;ALG=PROD;AF=3.419e-05;NSAMP=1;MSQ=263.44;AC=1;AN=29246;NFAM=1	.
chr5	46431714	46432001	chr5	50167076	50167550	356481	75.62	+	-	BND	LOW	356481_1	N	N[chr5:50167522[	356481_2	N	]chr5:46431744]N	SVTYPE=BND;POS=46431744;STRANDS=+-:12;IMPRECISE;CIPOS=-30,257;CIEND=-445,29;CIPOS95=-30,42;CIEND95=-98,29;MATEID=356481_2;EVENT=356481;SU=12;PE=12;SR=0;ALG=PROD;AF=6.839e-05;NSAMP=2;MSQ=4.64;RECLASSIFIED;AC=2;AN=29246;NFAM=2	SVTYPE=BND;POS=50167522;STRANDS=+-:12;IMPRECISE;CIPOS=-445,29;CIEND=-30,257;CIPOS95=-98,29;CIEND95=-30,42;MATEID=356481_1;EVENT=356481;SECONDARY;SU=12;PE=12;SR=0;ALG=PROD;AF=6.839e-05;NSAMP=2;MSQ=4.64;RECLASSIFIED;AC=2;AN=29246;NFAM=2
chr5	46431903	46431911	chr5	46431960	46431969	356480	2585.3	+	-	BND	LOW	356480_1	N	N[chr5:46431966[	356480_2	N	]chr5:46431907]N	SVTYPE=BND;POS=46431907;STRANDS=+-:92;CIPOS=-4,4;CIEND=-5,4;CIPOS95=0,0;CIEND95=0,0;MATEID=356480_2;EVENT=356480;SU=92;PE=0;SR=92;ALG=PROD;AF=0.0002052;NSAMP=6;MSQ=161.81;RECLASSIFIED;AC=6;AN=29244;NFAM=5	SVTYPE=BND;POS=46431966;STRANDS=+-:92;CIPOS=-5,4;CIEND=-4,4;CIPOS95=0,0;CIEND95=0,0;MATEID=356480_1;EVENT=356480;SECONDARY;SU=92;PE=0;SR=92;ALG=PROD;AF=0.0002052;NSAMP=6;MSQ=161.81;RECLASSIFIED;AC=6;AN=29244;NFAM=5
chr5	46432022	46432079	chr18	17247735	17247792	87106	821.73	-	-	BND	LOW	87106_1	N	[chr18:17247765[N	87106_2	N	[chr5:46432052[N	SVTYPE=BND;POS=46432052;STRANDS=--:8;CIPOS=-29,28;CIEND=-29,28;CIPOS95=0,0;CIEND95=0,0;MATEID=87106_2;EVENT=87106;SU=8;PE=0;SR=8;ALG=PROD;AF=0.0002735;NSAMP=8;MSQ=38.15;AC=8;AN=29246;NFAM=7	SVTYPE=BND;POS=17247765;STRANDS=--:8;CIPOS=-29,28;CIEND=-29,28;CIPOS95=0,0;CIEND95=0,0;MATEID=87106_1;EVENT=87106;SECONDARY;SU=8;PE=0;SR=8;ALG=PROD;AF=0.0002735;NSAMP=8;MSQ=38.15;AC=8;AN=29246;NFAM=7
chr5	46432863	46435229	chr5	46538489	46540893	591949	1.51536e+06	+	+	INV	LOW	591949	N	<INV>	.	.	.	SVTYPE=INV;POS=46433955;SVLEN=105646;END=46539601;STRANDS=++:4309,--:4441;IMPRECISE;CIPOS=-1092,1274;CIEND=-1112,1292;CIPOS95=-331,331;CIEND95=-501,501;SU=8750;PE=8750;SR=0;ALG=SUM;AF=0.2614;NSAMP=7644;MSQ=127.13;RETAINED;AC=7645;AN=29246;NFAM=7229	.
chr5	46432932	46433451	chr5	46691573	46691976	591973	370714.0	-	-	BND	LOW	591973_1	N	[chr5:46691928[N	591973_2	N	[chr5:46433403[N	SVTYPE=BND;POS=46433403;STRANDS=--:35;IMPRECISE;CIPOS=-470,49;CIEND=-354,49;CIPOS95=-41,41;CIEND95=-10,10;MATEID=591973_2;EVENT=591973;SU=35;PE=35;SR=0;ALG=PROD;AF=0.1232;NSAMP=3603;MSQ=47.77;RETAINED;AC=3603;AN=29246;NFAM=3224	SVTYPE=BND;POS=46691928;STRANDS=--:35;IMPRECISE;CIPOS=-354,49;CIEND=-470,49;CIPOS95=-10,10;CIEND95=-41,41;MATEID=591973_1;EVENT=591973;SECONDARY;SU=35;PE=35;SR=0;ALG=PROD;AF=0.1232;NSAMP=3603;MSQ=47.77;RETAINED;AC=3603;AN=29246;NFAM=3224
chr5	46432979	46433594	chr5	46526979	46527546	516920	597.92	-	+	BND	LOW	516920_1	N	]chr5:46527009]N	516920_2	N	N[chr5:46433566[	SVTYPE=BND;POS=46433566;STRANDS=-+:9;IMPRECISE;CIPOS=-586,29;CIEND=-30,537;CIPOS95=-164,29;CIEND95=-30,134;MATEID=516920_2;EVENT=516920;SU=9;PE=9;SR=0;ALG=PROD;AF=0.001163;NSAMP=34;MSQ=7.49;RECLASSIFIED;AC=34;AN=29246;NFAM=34	SVTYPE=BND;POS=46527009;STRANDS=-+:9;IMPRECISE;CIPOS=-30,537;CIEND=-586,29;CIPOS95=-30,134;CIEND95=-164,29;MATEID=516920_1;EVENT=516920;SECONDARY;SU=9;PE=9;SR=0;ALG=PROD;AF=0.001163;NSAMP=34;MSQ=7.49;RECLASSIFIED;AC=34;AN=29246;NFAM=34
chr5	46433081	46434644	chr5	46504301	46505950	591942	484223.0	+	+	INV	LOW	591942	N	<INV>	.	.	.	SVTYPE=INV;POS=46433947;SVLEN=71295;END=46505242;STRANDS=++:2663,--:4455;IMPRECISE;CIPOS=-866,697;CIEND=-941,708;CIPOS95=-156,156;CIEND95=-284,284;SU=7118;PE=7117;SR=1;ALG=SUM;AF=0.1589;NSAMP=4647;MSQ=64.11;AC=4647;AN=29246;NFAM=4480	.
chr5	46433224	46433410	chr5	46748047	46748365	591974	27413.3	-	-	BND	LOW	591974_1	N	[chr5:46748357[N	591974_2	N	[chr5:46433401[N	SVTYPE=BND;POS=46433401;STRANDS=--:408;IMPRECISE;CIPOS=-176,10;CIEND=-309,9;CIPOS95=-2,2;CIEND95=-20,9;MATEID=591974_2;EVENT=591974;SU=408;PE=408;SR=0;ALG=PROD;AF=0.03118;NSAMP=912;MSQ=21.08;AC=912;AN=29246;NFAM=904	SVTYPE=BND;POS=46748357;STRANDS=--:408;IMPRECISE;CIPOS=-309,9;CIEND=-176,10;CIPOS95=-20,9;CIEND95=-2,2;MATEID=591974_1;EVENT=591974;SECONDARY;SU=408;PE=408;SR=0;ALG=PROD;AF=0.03118;NSAMP=912;MSQ=21.08;AC=912;AN=29246;NFAM=904
chr5	46433337	46434220	chr5	46566564	46567753	591969	223151.0	-	-	BND	LOW	591969_1	N	[chr5:46567517[N	591969_2	N	[chr5:46434079[N	SVTYPE=BND;POS=46434079;STRANDS=--:2768;IMPRECISE;CIPOS=-741,142;CIEND=-952,237;CIPOS95=-193,142;CIEND95=-164,164;MATEID=591969_2;EVENT=591969;SU=2768;PE=2768;SR=0;ALG=SUM;AF=0.1016;NSAMP=2972;MSQ=45.52;RETAINED;AC=2972;AN=29246;NFAM=2867	SVTYPE=BND;POS=46567517;STRANDS=--:2768;IMPRECISE;CIPOS=-952,237;CIEND=-741,142;CIPOS95=-164,164;CIEND95=-193,142;MATEID=591969_1;EVENT=591969;SECONDARY;SU=2768;PE=2768;SR=0;ALG=SUM;AF=0.1016;NSAMP=2972;MSQ=45.52;RETAINED;AC=2972;AN=29246;NFAM=2867
chr5	46433396	46433407	chr5	46493322	46493417	591939	213733.0	-	-	BND	LOW	591939_1	N	[chr5:46493411[N	591939_2	N	[chr5:46433405[N	SVTYPE=BND;POS=46433405;STRANDS=--:8015;IMPRECISE;CIPOS=-8,3;CIEND=-88,7;CIPOS95=0,0;CIEND95=-1,1;MATEID=591939_2;EVENT=591939;SU=8015;PE=8015;SR=0;ALG=PROD;AF=0.1396;NSAMP=4083;MSQ=33.89;AC=4084;AN=29246;NFAM=3963	SVTYPE=BND;POS=46493411;STRANDS=--:8015;IMPRECISE;CIPOS=-88,7;CIEND=-8,3;CIPOS95=-1,1;CIEND95=0,0;MATEID=591939_1;EVENT=591939;SECONDARY;SU=8015;PE=8015;SR=0;ALG=PROD;AF=0.1396;NSAMP=4083;MSQ=33.89;AC=4084;AN=29246;NFAM=3963
chr5	46433421	46433968	chr19	24331142	24331689	87596	48.25	-	-	BND	LOW	87596_1	N	[chr19:24331681[N	87596_2	N	[chr5:46433960[N	SVTYPE=BND;POS=46433960;STRANDS=--:4;IMPRECISE;CIPOS=-538,9;CIEND=-538,9;CIPOS95=-267,1;CIEND95=-267,1;MATEID=87596_2;EVENT=87596;SU=4;PE=4;SR=0;ALG=PROD;AF=0.0001026;NSAMP=3;MSQ=14.76;AC=3;AN=29246;NFAM=3	SVTYPE=BND;POS=24331681;STRANDS=--:4;IMPRECISE;CIPOS=-538,9;CIEND=-538,9;CIPOS95=-267,1;CIEND95=-267,1;MATEID=87596_1;EVENT=87596;SECONDARY;SU=4;PE=4;SR=0;ALG=PROD;AF=0.0001026;NSAMP=3;MSQ=14.76;AC=3;AN=29246;NFAM=3
chr5	46433492	46433942	chr5	46513218	46513698	591945	87.78	+	+	BND	LOW	591945_1	N	N]chr5:46513228]	591945_2	N	N]chr5:46433502]	SVTYPE=BND;POS=46433502;STRANDS=++:4;IMPRECISE;CIPOS=-10,440;CIEND=-10,470;CIPOS95=-1,140;CIEND95=-1,159;MATEID=591945_2;EVENT=591945;SU=4;PE=4;SR=0;ALG=PROD;AF=3.419e-05;NSAMP=1;MSQ=86.85;AC=1;AN=29246;NFAM=1	SVTYPE=BND;POS=46513228;STRANDS=++:4;IMPRECISE;CIPOS=-10,470;CIEND=-10,440;CIPOS95=-1,159;CIEND95=-1,140;MATEID=591945_1;EVENT=591945;SECONDARY;SU=4;PE=4;SR=0;ALG=PROD;AF=3.419e-05;NSAMP=1;MSQ=86.85;AC=1;AN=29246;NFAM=1
chr5	46433502	46434029	chr5	46538823	46539165	591959	167334.0	-	-	BND	LOW	591959_1	N	[chr5:46539117[N	591959_2	N	[chr5:46433981[N	SVTYPE=BND;POS=46433981;STRANDS=--:10;IMPRECISE;CIPOS=-478,49;CIEND=-293,49;CIPOS95=-59,49;CIEND95=-33,33;MATEID=591959_2;EVENT=591959;SU=10;PE=10;SR=0;ALG=PROD;AF=0.08107;NSAMP=2371;MSQ=44.85;RETAINED;AC=2371;AN=29246;NFAM=2300	SVTYPE=BND;POS=46539117;STRANDS=--:10;IMPRECISE;CIPOS=-293,49;CIEND=-478,49;CIPOS95=-33,33;CIEND95=-59,49;MATEID=591959_1;EVENT=591959;SECONDARY;SU=10;PE=10;SR=0;ALG=PROD;AF=0.08107;NSAMP=2371;MSQ=44.85;RETAINED;AC=2371;AN=29246;NFAM=2300
chr5	46433799	46434200	chr5	46491404	46491783	591938	144.88	+	+	BND	LOW	591938_1	N	N]chr5:46491414]	591938_2	N	N]chr5:46433809]	SVTYPE=BND;POS=46433809;STRANDS=++:6;IMPRECISE;CIPOS=-10,391;CIEND=-10,369;CIPOS95=-1,129;CIEND95=-1,118;MATEID=591938_2;EVENT=591938;SU=6;PE=6;SR=0;ALG=PROD;AF=3.419e-05;NSAMP=1;MSQ=143.77;AC=1;AN=29246;NFAM=1	SVTYPE=BND;POS=46491414;STRANDS=++:6;IMPRECISE;CIPOS=-10,369;CIEND=-10,391;CIPOS95=-1,118;CIEND95=-1,129;MATEID=591938_1;EVENT=591938;SECONDARY;SU=6;PE=6;SR=0;ALG=PROD;AF=3.419e-05;NSAMP=1;MSQ=143.77;AC=1;AN=29246;NFAM=1
chr5	46433851	46434313	chr5	46539869	46540335	591956	126068.0	+	+	BND	LOW	591956_1	N	N]chr5:46540074]	591956_2	N	N]chr5:46433901]	SVTYPE=BND;POS=46433901;STRANDS=++:23;IMPRECISE;CIPOS=-50,412;CIEND=-205,261;CIPOS95=-50,99;CIEND95=-153,153;MATEID=591956_2;EVENT=591956;SU=23;PE=22;SR=1;ALG=SUM;AF=0.06794;NSAMP=1987;MSQ=43.53;RETAINED;AC=1987;AN=29246;NFAM=1950	SVTYPE=BND;POS=46540074;STRANDS=++:23;IMPRECISE;CIPOS=-205,261;CIEND=-50,412;CIPOS95=-153,153;CIEND95=-50,99;MATEID=591956_1;EVENT=591956;SECONDARY;SU=23;PE=22;SR=1;ALG=SUM;AF=0.06794;NSAMP=1987;MSQ=43.53;RETAINED;AC=1987;AN=29246;NFAM=1950
chr5	46433889	46433971	chr5	46567688	46567695	591967	261779.0	+	+	INV	LOW	591967	N	<INV>	.	.	.	SVTYPE=INV;POS=46433961;SVLEN=133729;END=46567690;STRANDS=++:998,--:11786;IMPRECISE;CIPOS=-72,10;CIEND=-2,5;CIPOS95=-2,2;CIEND95=0,0;SU=12784;PE=12784;SR=0;AF=0.1198;NSAMP=3504;MSQ=46.71;AC=3504;AN=29246;NFAM=3376	.
chr5	46433894	46433915	chr5	46504932	46505038	591943	118296.0	-	-	BND	LOW	591943_1	N	[chr5:46505030[N	591943_2	N	[chr5:46433912[N	SVTYPE=BND;POS=46433912;STRANDS=--:4409;IMPRECISE;CIPOS=-17,4;CIEND=-97,9;CIPOS95=0,0;CIEND95=-2,2;MATEID=591943_2;EVENT=591943;SU=4409;PE=4409;SR=0;ALG=PROD;AF=0.06473;NSAMP=1893;MSQ=39.87;AC=1893;AN=29246;NFAM=1867	SVTYPE=BND;POS=46505030;STRANDS=--:4409;IMPRECISE;CIPOS=-97,9;CIEND=-17,4;CIPOS95=-2,2;CIEND95=0,0;MATEID=591943_1;EVENT=591943;SECONDARY;SU=4409;PE=4409;SR=0;ALG=PROD;AF=0.06473;NSAMP=1893;MSQ=39.87;AC=1893;AN=29246;NFAM=1867
chr5	46433931	46433955	chr5	46539393	46539419	591950	211659.0	-	-	BND	LOW	591950_1	N	[chr5:46539406[N	591950_2	N	[chr5:46433952[N	SVTYPE=BND;POS=46433952;STRANDS=--:7004;CIPOS=-20,4;CIEND=-12,14;CIPOS95=0,0;CIEND95=0,0;MATEID=591950_2;EVENT=591950;SU=7004;PE=7004;SR=0;ALG=PROD;AF=0.09075;NSAMP=2654;MSQ=47.94;RETAINED;AC=2654;AN=29246;NFAM=2561	SVTYPE=BND;POS=46539406;STRANDS=--:7004;CIPOS=-12,14;CIEND=-20,4;CIPOS95=0,0;CIEND95=0,0;MATEID=591950_1;EVENT=591950;SECONDARY;SU=7004;PE=7004;SR=0;ALG=PROD;AF=0.09075;NSAMP=2654;MSQ=47.94;RETAINED;AC=2654;AN=29246;NFAM=2561
chr5	46433954	46434012	chr5	46567867	46567921	591968	99448.9	+	+	INV	LOW	591968	N	<INV>	.	.	.	SVTYPE=INV;POS=46433962;SVLEN=133914;END=46567876;STRANDS=++:4484,--:30;IMPRECISE;CIPOS=-8,50;CIEND=-9,45;CIPOS95=-1,1;CIEND95=-1,1;SU=4514;PE=4514;SR=0;ALG=PROD;AF=0.06733;NSAMP=1969;MSQ=35.56;AC=1969;AN=29246;NFAM=1942	.
chr5	46434140	46434617	chr5	46496709	46497174	591940	7503.45	-	-	BND	LOW	591940_1	N	[chr5:46497166[N	591940_2	N	[chr5:46434607[N	SVTYPE=BND;POS=46434607;STRANDS=--:120;IMPRECISE;CIPOS=-466,11;CIEND=-456,9;CIPOS95=-62,11;CIEND95=-64,9;MATEID=591940_2;EVENT=591940;SU=120;PE=120;SR=0;ALG=PROD;AF=0.008993;NSAMP=263;MSQ=20.9;AC=263;AN=29246;NFAM=263	SVTYPE=BND;POS=46497166;STRANDS=--:120;IMPRECISE;CIPOS=-456,9;CIEND=-466,11;CIPOS95=-64,9;CIEND95=-62,11;MATEID=591940_1;EVENT=591940;SECONDARY;SU=120;PE=120;SR=0;ALG=PROD;AF=0.008993;NSAMP=263;MSQ=20.9;AC=263;AN=29246;NFAM=263
chr5	46434389	46434883	chr5	46556935	46557371	591964	524.51	+	+	BND	LOW	591964_1	N	N]chr5:46556965]	591964_2	N	N]chr5:46434419]	SVTYPE=BND;POS=46434419;STRANDS=++:11;IMPRECISE;CIPOS=-30,464;CIEND=-30,406;CIPOS95=-30,75;CIEND95=-30,76;MATEID=591964_2;EVENT=591964;SU=11;PE=11;SR=0;ALG=PROD;AF=0.0005813;NSAMP=17;MSQ=15.94;AC=17;AN=29246;NFAM=17	SVTYPE=BND;POS=46556965;STRANDS=++:11;IMPRECISE;CIPOS=-30,406;CIEND=-30,464;CIPOS95=-30,76;CIEND95=-30,75;MATEID=591964_1;EVENT=591964;SECONDARY;SU=11;PE=11;SR=0;ALG=PROD;AF=0.0005813;NSAMP=17;MSQ=15.94;AC=17;AN=29246;NFAM=17
chr5	46434421	46434750	chr5	46527455	46527802	591948	636642.0	-	-	BND	LOW	591948_1	N	[chr5:46527794[N	591948_2	N	[chr5:46434742[N	SVTYPE=BND;POS=46434742;STRANDS=--:253;IMPRECISE;CIPOS=-320,9;CIEND=-338,9;CIPOS95=-24,9;CIEND95=-35,9;MATEID=591948_2;EVENT=591948;SU=253;PE=253;SR=0;ALG=PROD;AF=0.1633;NSAMP=4777;MSQ=85.65;AC=4777;AN=29246;NFAM=4508	SVTYPE=BND;POS=46527794;STRANDS=--:253;IMPRECISE;CIPOS=-338,9;CIEND=-320,9;CIPOS95=-35,9;CIEND95=-24,9;MATEID=591948_1;EVENT=591948;SECONDARY;SU=253;PE=253;SR=0;ALG=PROD;AF=0.1633;NSAMP=4777;MSQ=85.65;AC=4777;AN=29246;NFAM=4508
chr5	46434606	46434623	chr5	46565193	46565304	591966	136157.0	-	-	BND	LOW	591966_1	N	[chr5:46565299[N	591966_2	N	[chr5:46434615[N	SVTYPE=BND;POS=46434615;STRANDS=--:1987;IMPRECISE;CIPOS=-8,9;CIEND=-105,6;CIPOS95=-1,1;CIEND95=-1,1;MATEID=591966_2;EVENT=591966;SU=1987;PE=1987;SR=0;ALG=PROD;AF=0.0572;NSAMP=1673;MSQ=52.64;AC=1673;AN=29246;NFAM=1638	SVTYPE=BND;POS=46565299;STRANDS=--:1987;IMPRECISE;CIPOS=-105,6;CIEND=-8,9;CIPOS95=-1,1;CIEND95=-1,1;MATEID=591966_1;EVENT=591966;SECONDARY;SU=1987;PE=1987;SR=0;ALG=PROD;AF=0.0572;NSAMP=1673;MSQ=52.64;AC=1673;AN=29246;NFAM=1638
chr5	46434623	46434750	chr5	46508058	46508091	591944	205097.0	-	-	BND	LOW	591944_1	N	[chr5:46508089[N	591944_2	N	[chr5:46434742[N	SVTYPE=BND;POS=46434742;STRANDS=--:8479;IMPRECISE;CIPOS=-118,9;CIEND=-30,3;CIPOS95=-2,2;CIEND95=0,0;MATEID=591944_2;EVENT=591944;SU=8479;PE=8479;SR=0;ALG=PROD;AF=0.03662;NSAMP=1071;MSQ=69.22;AC=1071;AN=29246;NFAM=915	SVTYPE=BND;POS=46508089;STRANDS=--:8479;IMPRECISE;CIPOS=-30,3;CIEND=-118,9;CIPOS95=0,0;CIEND95=-2,2;MATEID=591944_1;EVENT=591944;SECONDARY;SU=8479;PE=8479;SR=0;ALG=PROD;AF=0.03662;NSAMP=1071;MSQ=69.22;AC=1071;AN=29246;NFAM=915
chr5	46434744	46435594	chr5	46649118	46649944	591971	99049.9	+	+	BND	LOW	591971_1	N	N]chr5:46649203]	591971_2	N	N]chr5:46434816]	SVTYPE=BND;POS=46434816;STRANDS=++:328;IMPRECISE;CIPOS=-72,778;CIEND=-85,741;CIPOS95=-72,126;CIEND95=-85,250;MATEID=591971_2;EVENT=591971;SU=328;PE=328;SR=0;ALG=SUM;AF=0.0518;NSAMP=1514;MSQ=41.59;AC=1515;AN=29246;NFAM=1469	SVTYPE=BND;POS=46649203;STRANDS=++:328;IMPRECISE;CIPOS=-85,741;CIEND=-72,778;CIPOS95=-85,250;CIEND95=-72,126;MATEID=591971_1;EVENT=591971;SECONDARY;SU=328;PE=328;SR=0;ALG=SUM;AF=0.0518;NSAMP=1514;MSQ=41.59;AC=1515;AN=29246;NFAM=1469
chr5	46434796	46435278	chr5	46789231	46789716	591975	22011.9	+	+	BND	LOW	591975_1	N	N]chr5:46789254]	591975_2	N	N]chr5:46434816]	SVTYPE=BND;POS=46434816;STRANDS=++:99;IMPRECISE;CIPOS=-20,462;CIEND=-23,462;CIPOS95=-20,55;CIEND95=-23,48;MATEID=591975_2;EVENT=591975;SU=99;PE=99;SR=0;ALG=PROD;AF=0.02212;NSAMP=647;MSQ=24.86;AC=647;AN=29246;NFAM=642	SVTYPE=BND;POS=46789254;STRANDS=++:99;IMPRECISE;CIPOS=-23,462;CIEND=-20,462;CIPOS95=-23,48;CIEND95=-20,55;MATEID=591975_1;EVENT=591975;SECONDARY;SU=99;PE=99;SR=0;ALG=PROD;AF=0.02212;NSAMP=647;MSQ=24.86;AC=647;AN=29246;NFAM=642
chr5	46434958	46435598	chr5	46522778	46523422	591947	5465.36	+	+	BND	LOW	591947_1	N	N]chr5:46522808]	591947_2	N	N]chr5:46434988]	SVTYPE=BND;POS=46434988;STRANDS=++:12;IMPRECISE;CIPOS=-30,610;CIEND=-30,614;CIPOS95=-30,149;CIEND95=-30,146;MATEID=591947_2;EVENT=591947;SU=12;PE=12;SR=0;ALG=PROD;AF=0.004314;NSAMP=126;MSQ=22.97;AC=126;AN=29204;NFAM=126	SVTYPE=BND;POS=46522808;STRANDS=++:12;IMPRECISE;CIPOS=-30,614;CIEND=-30,610;CIPOS95=-30,146;CIEND95=-30,149;MATEID=591947_1;EVENT=591947;SECONDARY;SU=12;PE=12;SR=0;ALG=PROD;AF=0.004314;NSAMP=126;MSQ=22.97;AC=126;AN=29204;NFAM=126
chr5	46434958	46435652	chr5	46563624	46564317	591965	1082.68	+	+	BND	LOW	591965_1	N	N]chr5:46563654]	591965_2	N	N]chr5:46434988]	SVTYPE=BND;POS=46434988;STRANDS=++:12;IMPRECISE;CIPOS=-30,664;CIEND=-30,663;CIPOS95=-30,159;CIEND95=-30,159;MATEID=591965_2;EVENT=591965;SU=12;PE=12;SR=0;ALG=PROD;AF=0.0006155;NSAMP=18;MSQ=19.52;AC=18;AN=29246;NFAM=18	SVTYPE=BND;POS=46563654;STRANDS=++:12;IMPRECISE;CIPOS=-30,663;CIEND=-30,664;CIPOS95=-30,159;CIEND95=-30,159;MATEID=591965_1;EVENT=591965;SECONDARY;SU=12;PE=12;SR=0;ALG=PROD;AF=0.0006155;NSAMP=18;MSQ=19.52;AC=18;AN=29246;NFAM=18
chr5	46434974	46435059	chr5	46500605	46500696	591941	410731.0	+	+	BND	LOW	591941_1	N	N]chr5:46500616]	591941_2	N	N]chr5:46434980]	SVTYPE=BND;POS=46434980;STRANDS=++:3455;IMPRECISE;CIPOS=-6,79;CIEND=-11,80;CIPOS95=-2,2;CIEND95=-1,1;MATEID=591941_2;EVENT=591941;SU=3455;PE=3455;SR=0;ALG=PROD;AF=0.1276;NSAMP=3732;MSQ=78.84;AC=3733;AN=29246;NFAM=3681	SVTYPE=BND;POS=46500616;STRANDS=++:3455;IMPRECISE;CIPOS=-11,80;CIEND=-6,79;CIPOS95=-1,1;CIEND95=-2,2;MATEID=591941_1;EVENT=591941;SECONDARY;SU=3455;PE=3455;SR=0;ALG=PROD;AF=0.1276;NSAMP=3732;MSQ=78.84;AC=3733;AN=29246;NFAM=3681
chr5	46435000	46435002	chr19	24330408	24330412	87593	671453.0	+	-	BND	LOW	87593_1	N	N[chr19:24330413[	87593_2	N	]chr5:46435000]N	SVTYPE=BND;POS=46435000;STRANDS=+-:17763;CIPOS=0,2;CIEND=-4,0;CIPOS95=0,0;CIEND95=0,0;MATEID=87593_2;EVENT=87593;SU=17763;PE=17663;SR=100;ALG=PROD;AF=0.1788;NSAMP=5230;MSQ=54.86;RETAINED;AC=5230;AN=29246;NFAM=4708	SVTYPE=BND;POS=24330413;STRANDS=+-:17763;CIPOS=-4,0;CIEND=0,2;CIPOS95=0,0;CIEND95=0,0;MATEID=87593_1;EVENT=87593;SECONDARY;SU=17763;PE=17663;SR=100;ALG=PROD;AF=0.1788;NSAMP=5230;MSQ=54.86;RETAINED;AC=5230;AN=29246;NFAM=4708
chr5	46435110	46436663	chr5	46551822	46553135	591962	4.22698e+06	+	+	BND	LOW	591962_1	N	N]chr5:46552172]	591962_2	N	N]chr5:46435900]	SVTYPE=BND;POS=46435900;STRANDS=++:110272;IMPRECISE;CIPOS=-790,763;CIEND=-350,963;CIPOS95=-93,93;CIEND95=-139,139;MATEID=591962_2;EVENT=591962;SU=110272;PE=103933;SR=6339;ALG=SUM;AF=0.8058;NSAMP=10850;MSQ=218.25;RETAINED;AC=20521;AN=25466;NFAM=10017	SVTYPE=BND;POS=46552172;STRANDS=++:110272;IMPRECISE;CIPOS=-350,963;CIEND=-790,763;CIPOS95=-139,139;CIEND95=-93,93;MATEID=591962_1;EVENT=591962;SECONDARY;SU=110272;PE=103933;SR=6339;ALG=SUM;AF=0.8058;NSAMP=10850;MSQ=218.25;RETAINED;AC=20521;AN=25466;NFAM=10017
chr5	46435126	46435744	chr5	46517680	46518270	591946	37197.6	+	+	BND	LOW	591946_1	N	N]chr5:46517693]	591946_2	N	N]chr5:46435138]	SVTYPE=BND;POS=46435138;STRANDS=++:46;IMPRECISE;CIPOS=-12,606;CIEND=-13,577;CIPOS95=-12,103;CIEND95=-13,103;MATEID=591946_2;EVENT=591946;SU=46;PE=46;SR=0;ALG=PROD;AF=0.01843;NSAMP=376;MSQ=33.12;AC=533;AN=28914;NFAM=352	SVTYPE=BND;POS=46517693;STRANDS=++:46;IMPRECISE;CIPOS=-13,577;CIEND=-12,606;CIPOS95=-13,103;CIEND95=-12,103;MATEID=591946_1;EVENT=591946;SECONDARY;SU=46;PE=46;SR=0;ALG=PROD;AF=0.01843;NSAMP=376;MSQ=33.12;AC=533;AN=28914;NFAM=352
chr5	46486917	46487636	chr5	46556960	46557572	516921	44200.5	-	+	BND	LOW	516921_1	N	]chr5:46556970]N	516921_2	N	N[chr5:46487628[	SVTYPE=BND;POS=46487628;STRANDS=-+:5;IMPRECISE;CIPOS=-710,9;CIEND=-10,602;CIPOS95=-224,0;CIEND95=-1,208;MATEID=516921_2;EVENT=516921;SU=5;PE=5;SR=0;ALG=PROD;AF=8.878e-05;NSAMP=2;MSQ=8.61;RECLASSIFIED;AC=2;AN=22528;NFAM=2	SVTYPE=BND;POS=46556970;STRANDS=-+:5;IMPRECISE;CIPOS=-10,602;CIEND=-710,9;CIPOS95=-1,208;CIEND95=-224,0;MATEID=516921_1;EVENT=516921;SECONDARY;SU=5;PE=5;SR=0;ALG=PROD;AF=8.878e-05;NSAMP=2;MSQ=8.61;RECLASSIFIED;AC=2;AN=22528;NFAM=2
chr5	46487081	46487567	chr5	46522147	46522653	356482	72572.0	+	-	BND	LOW	356482_1	N	N[chr5:46522625[	356482_2	N	]chr5:46487111]N	SVTYPE=BND;POS=46487111;STRANDS=+-:8;IMPRECISE;CIPOS=-30,456;CIEND=-477,29;CIPOS95=-30,125;CIEND95=-131,29;MATEID=356482_2;EVENT=356482;SU=8;PE=8;SR=0;ALG=PROD;AF=0.223;NSAMP=636;MSQ=48.25;RECLASSIFIED;AC=1269;AN=5690;NFAM=618	SVTYPE=BND;POS=46522625;STRANDS=+-:8;IMPRECISE;CIPOS=-477,29;CIEND=-30,456;CIPOS95=-131,29;CIEND95=-30,125;MATEID=356482_1;EVENT=356482;SECONDARY;SU=8;PE=8;SR=0;ALG=PROD;AF=0.223;NSAMP=636;MSQ=48.25;RECLASSIFIED;AC=1269;AN=5690;NFAM=618
chr5	46487728	46488480	chr5	46514393	46515164	356484	258564.0	+	-	BND	LOW	356484_1	N	N[chr5:46515104[	356484_2	N	]chr5:46487782]N	SVTYPE=BND;POS=46487782;STRANDS=+-:147;IMPRECISE;CIPOS=-54,698;CIEND=-710,61;CIPOS95=-54,134;CIEND95=-124,61;MATEID=356484_2;EVENT=356484;SU=147;PE=138;SR=9;ALG=SUM;AF=0.3609;NSAMP=2701;MSQ=50.92;RECLASSIFIED;AC=5217;AN=14456;NFAM=2606	SVTYPE=BND;POS=46515104;STRANDS=+-:147;IMPRECISE;CIPOS=-710,61;CIEND=-54,698;CIPOS95=-124,61;CIEND95=-54,134;MATEID=356484_1;EVENT=356484;SECONDARY;SU=147;PE=138;SR=9;ALG=SUM;AF=0.3609;NSAMP=2701;MSQ=50.92;RECLASSIFIED;AC=5217;AN=14456;NFAM=2606
chr5	46487771	46488442	chr5	46516830	46517505	356485	577090.0	+	-	BND	LOW	356485_1	N	N[chr5:46517497[	356485_2	N	]chr5:46487781]N	SVTYPE=BND;POS=46487781;STRANDS=+-:4;IMPRECISE;CIPOS=-10,661;CIEND=-666,9;CIPOS95=-1,233;CIEND95=-231,0;MATEID=356485_2;EVENT=356485;SU=4;PE=4;SR=0;ALG=PROD;AF=0.6132;NSAMP=5000;MSQ=61.49;RECLASSIFIED;AC=9715;AN=15844;NFAM=4674	SVTYPE=BND;POS=46517497;STRANDS=+-:4;IMPRECISE;CIPOS=-666,9;CIEND=-10,661;CIPOS95=-231,0;CIEND95=-1,233;MATEID=356485_1;EVENT=356485;SECONDARY;SU=4;PE=4;SR=0;ALG=PROD;AF=0.6132;NSAMP=5000;MSQ=61.49;RECLASSIFIED;AC=9715;AN=15844;NFAM=4674
chr5	46487808	46488102	chr5	46498050	46498368	356483	180629.0	+	-	BND	LOW	356483_1	N	N[chr5:46498347[	356483_2	N	]chr5:46487830]N	SVTYPE=BND;POS=46487830;STRANDS=+-:579;IMPRECISE;CIPOS=-22,272;CIEND=-296,22;CIPOS95=-14,14;CIEND95=-22,22;MATEID=356483_2;EVENT=356483;SU=579;PE=579;SR=0;ALG=PROD;AF=0.2751;NSAMP=1555;MSQ=46.52;RECLASSIFIED;AC=3091;AN=11234;NFAM=1474	SVTYPE=BND;POS=46498347;STRANDS=+-:579;IMPRECISE;CIPOS=-296,22;CIEND=-22,272;CIPOS95=-22,22;CIEND95=-14,14;MATEID=356483_1;EVENT=356483;SECONDARY;SU=579;PE=579;SR=0;ALG=PROD;AF=0.2751;NSAMP=1555;MSQ=46.52;RECLASSIFIED;AC=3091;AN=11234;NFAM=1474
chr5	46488067	46488123	chr5	46511184	46511371	516926	393496.0	-	+	BND	LOW	516926_1	N	]chr5:46511194]N	516926_2	N	N[chr5:46488115[	SVTYPE=BND;POS=46488115;STRANDS=-+:742;IMPRECISE;CIPOS=-47,9;CIEND=-10,177;CIPOS95=0,0;CIEND95=-1,1;MATEID=516926_2;EVENT=516926;SU=742;PE=742;SR=0;ALG=PROD;AF=0.4938;NSAMP=4980;MSQ=37.55;RECLASSIFIED;AC=9898;AN=20046;NFAM=4556	SVTYPE=BND;POS=46511194;STRANDS=-+:742;IMPRECISE;CIPOS=-10,177;CIEND=-47,9;CIPOS95=-1,1;CIEND95=0,0;MATEID=516926_1;EVENT=516926;SECONDARY;SU=742;PE=742;SR=0;ALG=PROD;AF=0.4938;NSAMP=4980;MSQ=37.55;RECLASSIFIED;AC=9898;AN=20046;NFAM=4556
chr5	46488425	46488505	chr5	46549240	46549632	516932	403446.0	-	+	BND	LOW	516932_1	N	]chr5:46549290]N	516932_2	N	N[chr5:46488466[	SVTYPE=BND;POS=46488466;STRANDS=-+:13;IMPRECISE;CIPOS=-40,40;CIEND=-50,342;CIPOS95=0,0;CIEND95=-50,55;MATEID=516932_2;EVENT=516932;SU=13;PE=13;SR=0;ALG=PROD;AF=0.3744;NSAMP=9165;MSQ=25.09;RECLASSIFIED;AC=10948;AN=29238;NFAM=8484	SVTYPE=BND;POS=46549290;STRANDS=-+:13;IMPRECISE;CIPOS=-50,342;CIEND=-40,40;CIPOS95=-50,55;CIEND95=0,0;MATEID=516932_1;EVENT=516932;SECONDARY;SU=13;PE=13;SR=0;ALG=PROD;AF=0.3744;NSAMP=9165;MSQ=25.09;RECLASSIFIED;AC=10948;AN=29238;NFAM=8484
chr5	46488446	46488460	chr5	46511013	46511030	516927	322802.0	-	+	BND	LOW	516927_1	N	]chr5:46511021]N	516927_2	N	N[chr5:46488456[	SVTYPE=BND;POS=46488456;STRANDS=-+:119;CIPOS=-9,5;CIEND=-8,9;CIPOS95=0,0;CIEND95=0,0;MATEID=516927_2;EVENT=516927;SU=119;PE=95;SR=24;ALG=PROD;AF=0.3508;NSAMP=5510;MSQ=30.64;RECLASSIFIED;AC=9845;AN=28064;NFAM=5127	SVTYPE=BND;POS=46511021;STRANDS=-+:119;CIPOS=-8,9;CIEND=-9,5;CIPOS95=0,0;CIEND95=0,0;MATEID=516927_1;EVENT=516927;SECONDARY;SU=119;PE=95;SR=24;ALG=PROD;AF=0.3508;NSAMP=5510;MSQ=30.64;RECLASSIFIED;AC=9845;AN=28064;NFAM=5127
chr5	46488598	46488643	chr5	46516624	46516683	516928	79517.0	-	+	BND	LOW	516928_1	N	]chr5:46516654]N	516928_2	N	N[chr5:46488624[	SVTYPE=BND;POS=46488624;STRANDS=-+:12;IMPRECISE;CIPOS=-25,20;CIEND=-30,29;CIPOS95=-1,1;CIEND95=0,0;MATEID=516928_2;EVENT=516928;SU=12;PE=8;SR=4;ALG=PROD;AF=0.1399;NSAMP=856;MSQ=28.31;RECLASSIFIED;AC=1635;AN=11690;NFAM=819	SVTYPE=BND;POS=46516654;STRANDS=-+:12;IMPRECISE;CIPOS=-30,29;CIEND=-25,20;CIPOS95=0,0;CIEND95=-1,1;MATEID=516928_1;EVENT=516928;SECONDARY;SU=12;PE=8;SR=4;ALG=PROD;AF=0.1399;NSAMP=856;MSQ=28.31;RECLASSIFIED;AC=1635;AN=11690;NFAM=819
chr5	46488605	46489073	chr5	46533309	46533782	356487	946054.0	+	-	BND	LOW	356487_1	N	N[chr5:46533775[	356487_2	N	]chr5:46488615]N	SVTYPE=BND;POS=46488615;STRANDS=+-:245;IMPRECISE;CIPOS=-10,458;CIEND=-465,8;CIPOS95=-10,56;CIEND95=-60,8;MATEID=356487_2;EVENT=356487;SU=245;PE=245;SR=0;ALG=PROD;AF=0.3834;NSAMP=7915;MSQ=61.71;RECLASSIFIED;AC=9185;AN=23954;NFAM=7290	SVTYPE=BND;POS=46533775;STRANDS=+-:245;IMPRECISE;CIPOS=-465,8;CIEND=-10,458;CIPOS95=-60,8;CIEND95=-10,56;MATEID=356487_1;EVENT=356487;SECONDARY;SU=245;PE=245;SR=0;ALG=PROD;AF=0.3834;NSAMP=7915;MSQ=61.71;RECLASSIFIED;AC=9185;AN=23954;NFAM=7290
chr5	46488626	46488685	chr5	46561697	46561736	356489	182525.0	+	-	BND	LOW	356489_1	N	N[chr5:46561727[	356489_2	N	]chr5:46488656]N	SVTYPE=BND;POS=46488656;STRANDS=+-:70;IMPRECISE;CIPOS=-30,29;CIEND=-29,10;CIPOS95=-3,3;CIEND95=-3,3;MATEID=356489_2;EVENT=356489;SU=70;PE=69;SR=1;ALG=PROD;AF=0.07954;NSAMP=1389;MSQ=57.32;RECLASSIFIED;AC=1571;AN=19752;NFAM=1313	SVTYPE=BND;POS=46561727;STRANDS=+-:70;IMPRECISE;CIPOS=-29,10;CIEND=-30,29;CIPOS95=-3,3;CIEND95=-3,3;MATEID=356489_1;EVENT=356489;SECONDARY;SU=70;PE=69;SR=1;ALG=PROD;AF=0.07954;NSAMP=1389;MSQ=57.32;RECLASSIFIED;AC=1571;AN=19752;NFAM=1313
chr5	46488739	46490002	chr5	46509895	46511044	356486	190654.0	+	-	BND	LOW	356486_1	N	N[chr5:46510666[	356486_2	N	]chr5:46488798]N	SVTYPE=BND;POS=46488798;STRANDS=+-:49;IMPRECISE;CIPOS=-59,1204;CIEND=-770,379;CIPOS95=-59,594;CIEND95=-239,239;MATEID=356486_2;EVENT=356486;SU=49;PE=49;SR=0;ALG=SUM;AF=0.2366;NSAMP=1695;MSQ=49.75;RECLASSIFIED;AC=3389;AN=14326;NFAM=1624	SVTYPE=BND;POS=46510666;STRANDS=+-:49;IMPRECISE;CIPOS=-770,379;CIEND=-59,1204;CIPOS95=-239,239;CIEND95=-59,594;MATEID=356486_1;EVENT=356486;SECONDARY;SU=49;PE=49;SR=0;ALG=SUM;AF=0.2366;NSAMP=1695;MSQ=49.75;RECLASSIFIED;AC=3389;AN=14326;NFAM=1624
chr5	46488788	46489353	chr5	46558404	46559005	356488	193115.0	+	-	BND	LOW	356488_1	N	N[chr5:46558997[	356488_2	N	]chr5:46488798]N	SVTYPE=BND;POS=46488798;STRANDS=+-:126;IMPRECISE;CIPOS=-10,555;CIEND=-592,9;CIPOS95=-10,74;CIEND95=-82,9;MATEID=356488_2;EVENT=356488;SU=126;PE=126;SR=0;ALG=PROD;AF=0.12;NSAMP=1252;MSQ=64.05;RECLASSIFIED;AC=2318;AN=19314;NFAM=1160	SVTYPE=BND;POS=46558997;STRANDS=+-:126;IMPRECISE;CIPOS=-592,9;CIEND=-10,555;CIPOS95=-82,9;CIEND95=-10,74;MATEID=356488_1;EVENT=356488;SECONDARY;SU=126;PE=126;SR=0;ALG=PROD;AF=0.12;NSAMP=1252;MSQ=64.05;RECLASSIFIED;AC=2318;AN=19314;NFAM=1160
chr5	46489094	46489148	chr5	46549287	46549317	516931	329024.0	-	+	BND	LOW	516931_1	N	]chr5:46549297]N	516931_2	N	N[chr5:46489144[	SVTYPE=BND;POS=46489144;STRANDS=-+:481;IMPRECISE;CIPOS=-49,5;CIEND=-10,20;CIPOS95=-1,1;CIEND95=-1,1;MATEID=516931_2;EVENT=516931;SU=481;PE=478;SR=3;ALG=PROD;AF=0.2903;NSAMP=6485;MSQ=28.54;RECLASSIFIED;AC=8480;AN=29210;NFAM=6113	SVTYPE=BND;POS=46549297;STRANDS=-+:481;IMPRECISE;CIPOS=-10,20;CIEND=-49,5;CIPOS95=-1,1;CIEND95=-1,1;MATEID=516931_1;EVENT=516931;SECONDARY;SU=481;PE=478;SR=3;ALG=PROD;AF=0.2903;NSAMP=6485;MSQ=28.54;RECLASSIFIED;AC=8480;AN=29210;NFAM=6113
chr5	46489505	46489827	chr5	46498544	46498857	516923	541485.0	-	+	BND	LOW	516923_1	N	]chr5:46498554]N	516923_2	N	N[chr5:46489815[	SVTYPE=BND;POS=46489815;STRANDS=-+:322;IMPRECISE;CIPOS=-309,13;CIEND=-10,303;CIPOS95=-15,13;CIEND95=-10,17;MATEID=516923_2;EVENT=516923;SU=322;PE=322;SR=0;ALG=PROD;AF=0.3551;NSAMP=4787;MSQ=58.66;RECLASSIFIED;AC=9228;AN=25988;NFAM=4537	SVTYPE=BND;POS=46498554;STRANDS=-+:322;IMPRECISE;CIPOS=-10,303;CIEND=-309,13;CIPOS95=-10,17;CIEND95=-15,13;MATEID=516923_1;EVENT=516923;SECONDARY;SU=322;PE=322;SR=0;ALG=PROD;AF=0.3551;NSAMP=4787;MSQ=58.66;RECLASSIFIED;AC=9228;AN=25988;NFAM=4537
chr5	46489833	46490614	chr5	46491147	46491903	516922	140920.0	-	+	BND	LOW	516922_1	N	]chr5:46491223]N	516922_2	N	N[chr5:46490565[	SVTYPE=BND;POS=46490565;STRANDS=-+:90;IMPRECISE;CIPOS=-731,50;CIEND=-76,680;CIPOS95=-185,50;CIEND95=-76,154;MATEID=516922_2;EVENT=516922;SU=90;PE=90;SR=0;ALG=SUM;AF=0.1707;NSAMP=2571;MSQ=29.57;RECLASSIFIED;AC=4982;AN=29192;NFAM=2431	SVTYPE=BND;POS=46491223;STRANDS=-+:90;IMPRECISE;CIPOS=-76,680;CIEND=-731,50;CIPOS95=-76,154;CIEND95=-185,50;MATEID=516922_1;EVENT=516922;SECONDARY;SU=90;PE=90;SR=0;ALG=SUM;AF=0.1707;NSAMP=2571;MSQ=29.57;RECLASSIFIED;AC=4982;AN=29192;NFAM=2431
chr5	46490364	46490618	chr5	46539725	46540232	516930	1.01507e+06	-	+	BND	LOW	516930_1	N	]chr5:46539775]N	516930_2	N	N[chr5:46490570[	SVTYPE=BND;POS=46490570;STRANDS=-+:10;IMPRECISE;CIPOS=-205,49;CIEND=-50,457;CIPOS95=-18,18;CIEND95=-50,152;MATEID=516930_2;EVENT=516930;SU=10;PE=10;SR=0;ALG=PROD;AF=0.5817;NSAMP=7576;MSQ=73.87;RECLASSIFIED;AC=13242;AN=22764;NFAM=7104	SVTYPE=BND;POS=46539775;STRANDS=-+:10;IMPRECISE;CIPOS=-50,457;CIEND=-205,49;CIPOS95=-50,152;CIEND95=-18,18;MATEID=516930_1;EVENT=516930;SECONDARY;SU=10;PE=10;SR=0;ALG=PROD;AF=0.5817;NSAMP=7576;MSQ=73.87;RECLASSIFIED;AC=13242;AN=22764;NFAM=7104
chr5	46490677	46491159	chr5	46740847	46741382	356496	1.67979e+06	+	-	BND	LOW	356496_1	N	N[chr5:46741334[	356496_2	N	]chr5:46490726]N	SVTYPE=BND;POS=46490726;STRANDS=+-:17;IMPRECISE;CIPOS=-49,433;CIEND=-486,49;CIPOS95=-49,129;CIEND95=-77,49;MATEID=356496_2;EVENT=356496;SU=17;PE=17;SR=0;ALG=PROD;AF=0.6135;NSAMP=8594;MSQ=134.37;RETAINED;RECLASSIFIED;AC=14732;AN=24012;NFAM=8119	SVTYPE=BND;POS=46741334;STRANDS=+-:17;IMPRECISE;CIPOS=-486,49;CIEND=-49,433;CIPOS95=-77,49;CIEND95=-49,129;MATEID=356496_1;EVENT=356496;SECONDARY;SU=17;PE=17;SR=0;ALG=PROD;AF=0.6135;NSAMP=8594;MSQ=134.37;RETAINED;RECLASSIFIED;AC=14732;AN=24012;NFAM=8119
chr5	46490724	46491011	chr5	46533007	46533283	356491	2.39648e+06	+	-	BND	LOW	356491_1	N	N[chr5:46533270[	356491_2	N	]chr5:46490752]N	SVTYPE=BND;POS=46490752;STRANDS=+-:199;IMPRECISE;CIPOS=-28,259;CIEND=-262,14;CIPOS95=-13,13;CIEND95=-14,14;MATEID=356491_2;EVENT=356491;SU=199;PE=199;SR=0;ALG=PROD;AF=0.4343;NSAMP=7214;MSQ=215.42;RETAINED;RECLASSIFIED;AC=9168;AN=21108;NFAM=6810	SVTYPE=BND;POS=46533270;STRANDS=+-:199;IMPRECISE;CIPOS=-262,14;CIEND=-28,259;CIPOS95=-14,14;CIEND95=-13,13;MATEID=356491_1;EVENT=356491;SECONDARY;SU=199;PE=199;SR=0;ALG=PROD;AF=0.4343;NSAMP=7214;MSQ=215.42;RETAINED;RECLASSIFIED;AC=9168;AN=21108;NFAM=6810
chr5	46490791	46490890	chr5	46508414	46508513	516925	3.44416e+06	-	+	BND	LOW	516925_1	N	]chr5:46508464]N	516925_2	N	N[chr5:46490842[	SVTYPE=BND;POS=46490842;STRANDS=-+:8;IMPRECISE;CIPOS=-50,49;CIEND=-50,49;CIPOS95=-3,3;CIEND95=-3,3;MATEID=516925_2;EVENT=516925;SU=8;PE=7;SR=1;ALG=PROD;AF=0.8726;NSAMP=11740;MSQ=156.27;RECLASSIFIED;AC=23473;AN=26900;NFAM=10868	SVTYPE=BND;POS=46508464;STRANDS=-+:8;IMPRECISE;CIPOS=-50,49;CIEND=-50,49;CIPOS95=-3,3;CIEND95=-3,3;MATEID=516925_1;EVENT=516925;SECONDARY;SU=8;PE=7;SR=1;ALG=PROD;AF=0.8726;NSAMP=11740;MSQ=156.27;RECLASSIFIED;AC=23473;AN=26900;NFAM=10868
chr5	46490989	46491019	chr5	46539782	46539827	516929	4.08601e+06	-	+	BND	PASS	516929_1	N	]chr5:46539787]N	516929_2	N	N[chr5:46491018[	SVTYPE=BND;POS=46491018;STRANDS=-+:17316;IMPRECISE;CIPOS=-28,2;CIEND=-5,40;CIPOS95=-1,1;CIEND95=-1,1;MATEID=516929_2;EVENT=516929;SU=17316;PE=17313;SR=3;ALG=PROD;AF=0.7988;NSAMP=9740;MSQ=285.67;RECLASSIFIED;AC=19449;AN=24348;NFAM=9149	SVTYPE=BND;POS=46539787;STRANDS=-+:17316;IMPRECISE;CIPOS=-5,40;CIEND=-28,2;CIPOS95=-1,1;CIEND95=-1,1;MATEID=516929_1;EVENT=516929;SECONDARY;SU=17316;PE=17313;SR=3;ALG=PROD;AF=0.7988;NSAMP=9740;MSQ=285.67;RECLASSIFIED;AC=19449;AN=24348;NFAM=9149
chr5	46491090	46491191	chr5	46508461	46508480	516924	2.75603e+06	-	+	BND	LOW	516924_1	N	]chr5:46508467]N	516924_2	N	N[chr5:46491186[	SVTYPE=BND;POS=46491186;STRANDS=-+:84627;IMPRECISE;CIPOS=-95,6;CIEND=-6,13;CIPOS95=-2,2;CIEND95=0,0;MATEID=516924_2;EVENT=516924;SU=84627;PE=84623;SR=4;ALG=PROD;AF=0.6035;NSAMP=9550;MSQ=139.87;RECLASSIFIED;AC=17620;AN=29196;NFAM=8773	SVTYPE=BND;POS=46508467;STRANDS=-+:84627;IMPRECISE;CIPOS=-6,13;CIEND=-95,6;CIPOS95=0,0;CIEND95=-2,2;MATEID=516924_1;EVENT=516924;SECONDARY;SU=84627;PE=84623;SR=4;ALG=PROD;AF=0.6035;NSAMP=9550;MSQ=139.87;RECLASSIFIED;AC=17620;AN=29196;NFAM=8773
chr5	46491397	46492051	chr5	46536157	46536827	356492	34545.6	+	-	BND	LOW	356492_1	N	N[chr5:46536799[	356492_2	N	]chr5:46491420]N	SVTYPE=BND;POS=46491420;STRANDS=+-:21;IMPRECISE;CIPOS=-23,631;CIEND=-641,29;CIPOS95=-23,109;CIEND95=-98,29;MATEID=356492_2;EVENT=356492;SU=21;PE=21;SR=0;ALG=PROD;AF=0.0113;NSAMP=240;MSQ=23.23;RECLASSIFIED;AC=320;AN=28318;NFAM=233	SVTYPE=BND;POS=46536799;STRANDS=+-:21;IMPRECISE;CIPOS=-641,29;CIEND=-23,631;CIPOS95=-98,29;CIEND95=-23,109;MATEID=356492_1;EVENT=356492;SECONDARY;SU=21;PE=21;SR=0;ALG=PROD;AF=0.0113;NSAMP=240;MSQ=23.23;RECLASSIFIED;AC=320;AN=28318;NFAM=233
chr5	46491533	46491986	chr5	46567246	46567545	356494	519269.0	+	-	BND	LOW	356494_1	N	N[chr5:46567517[	356494_2	N	]chr5:46491545]N	SVTYPE=BND;POS=46491545;STRANDS=+-:37;IMPRECISE;CIPOS=-12,441;CIEND=-270,29;CIPOS95=-12,64;CIEND95=-11,11;MATEID=356494_2;EVENT=356494;SU=37;PE=37;SR=0;ALG=PROD;AF=0.4938;NSAMP=5527;MSQ=55.29;RECLASSIFIED;AC=11021;AN=22320;NFAM=5272	SVTYPE=BND;POS=46567517;STRANDS=+-:37;IMPRECISE;CIPOS=-270,29;CIEND=-12,441;CIPOS95=-11,11;CIEND95=-12,64;MATEID=356494_1;EVENT=356494;SECONDARY;SU=37;PE=37;SR=0;ALG=PROD;AF=0.4938;NSAMP=5527;MSQ=55.29;RECLASSIFIED;AC=11021;AN=22320;NFAM=5272
chr5	46491535	46491998	chr5	46538944	46539416	356493	444381.0	+	-	BND	LOW	356493_1	N	N[chr5:46539405[	356493_2	N	]chr5:46491556]N	SVTYPE=BND;POS=46491556;STRANDS=+-:49;IMPRECISE;CIPOS=-21,442;CIEND=-460,12;CIPOS95=-21,48;CIEND95=-54,12;MATEID=356493_2;EVENT=356493;SU=49;PE=49;SR=0;ALG=PROD;AF=0.4649;NSAMP=4624;MSQ=57.73;RECLASSIFIED;AC=9216;AN=19822;NFAM=4421	SVTYPE=BND;POS=46539405;STRANDS=+-:49;IMPRECISE;CIPOS=-460,12;CIEND=-21,442;CIPOS95=-54,12;CIEND95=-21,48;MATEID=356493_1;EVENT=356493;SECONDARY;SU=49;PE=49;SR=0;ALG=PROD;AF=0.4649;NSAMP=4624;MSQ=57.73;RECLASSIFIED;AC=9216;AN=19822;NFAM=4421
chr5	46492018	46492749	chr5	46547060	46547796	516934	169826.0	-	+	BND	LOW	516934_1	N	]chr5:46547070]N	516934_2	N	N[chr5:46492741[	SVTYPE=BND;POS=46492741;STRANDS=-+:4;IMPRECISE;CIPOS=-722,9;CIEND=-10,726;CIPOS95=-159,0;CIEND95=-1,161;MATEID=516934_2;EVENT=516934;SU=4;PE=4;SR=0;ALG=PROD;AF=0.2087;NSAMP=3716;MSQ=19.68;RECLASSIFIED;AC=5988;AN=28686;NFAM=3523	SVTYPE=BND;POS=46547070;STRANDS=-+:4;IMPRECISE;CIPOS=-10,726;CIEND=-722,9;CIPOS95=-1,161;CIEND95=-159,0;MATEID=516934_1;EVENT=516934;SECONDARY;SU=4;PE=4;SR=0;ALG=PROD;AF=0.2087;NSAMP=3716;MSQ=19.68;RECLASSIFIED;AC=5988;AN=28686;NFAM=3523
chr5	46492194	46492768	chr5	46520569	46521107	516933	68578.7	-	+	BND	LOW	516933_1	N	]chr5:46520585]N	516933_2	N	N[chr5:46492737[	SVTYPE=BND;POS=46492737;STRANDS=-+:17;IMPRECISE;CIPOS=-542,32;CIEND=-16,522;CIPOS95=-120,32;CIEND95=-16,121;MATEID=516933_2;EVENT=516933;SU=17;PE=17;SR=0;ALG=PROD;AF=0.08244;NSAMP=464;MSQ=28.59;RECLASSIFIED;AC=928;AN=11256;NFAM=453	SVTYPE=BND;POS=46520585;STRANDS=-+:17;IMPRECISE;CIPOS=-16,522;CIEND=-542,32;CIPOS95=-16,121;CIEND95=-120,32;MATEID=516933_1;EVENT=516933;SECONDARY;SU=17;PE=17;SR=0;ALG=PROD;AF=0.08244;NSAMP=464;MSQ=28.59;RECLASSIFIED;AC=928;AN=11256;NFAM=453
chr5	46492889	46493435	chr5	46561547	46562129	516935	69709.0	-	+	BND	LOW	516935_1	N	]chr5:46561577]N	516935_2	N	N[chr5:46493407[	SVTYPE=BND;POS=46493407;STRANDS=-+:8;IMPRECISE;CIPOS=-517,29;CIEND=-30,552;CIPOS95=-111,29;CIEND95=-30,131;MATEID=516935_2;EVENT=516935;SU=8;PE=8;SR=0;ALG=PROD;AF=0.06561;NSAMP=851;MSQ=26.56;RECLASSIFIED;AC=1698;AN=25880;NFAM=843	SVTYPE=BND;POS=46561577;STRANDS=-+:8;IMPRECISE;CIPOS=-30,552;CIEND=-517,29;CIPOS95=-30,131;CIEND95=-111,29;MATEID=516935_1;EVENT=516935;SECONDARY;SU=8;PE=8;SR=0;ALG=PROD;AF=0.06561;NSAMP=851;MSQ=26.56;RECLASSIFIED;AC=1698;AN=25880;NFAM=843
chr5	46492916	46493257	chr5	46525003	46525245	356497	218701.0	+	-	BND	LOW	356497_1	N	N[chr5:46525212[	356497_2	N	]chr5:46492923]N	SVTYPE=BND;POS=46492923;STRANDS=+-:828;IMPRECISE;CIPOS=-7,334;CIEND=-208,34;CIPOS95=-7,34;CIEND95=-3,3;MATEID=356497_2;EVENT=356497;SU=828;PE=828;SR=0;ALG=PROD;AF=0.1127;NSAMP=1175;MSQ=72.02;RECLASSIFIED;AC=2178;AN=19322;NFAM=1096	SVTYPE=BND;POS=46525212;STRANDS=+-:828;IMPRECISE;CIPOS=-208,34;CIEND=-7,334;CIPOS95=-3,3;CIEND95=-7,34;MATEID=356497_1;EVENT=356497;SECONDARY;SU=828;PE=828;SR=0;ALG=PROD;AF=0.1127;NSAMP=1175;MSQ=72.02;RECLASSIFIED;AC=2178;AN=19322;NFAM=1096
chr5	46492917	46493416	chr5	46567849	46568224	516936	181194.0	-	+	BND	LOW	516936_1	N	]chr5:46567867]N	516936_2	N	N[chr5:46493407[	SVTYPE=BND;POS=46493407;STRANDS=-+:205;IMPRECISE;CIPOS=-489,10;CIEND=-18,357;CIPOS95=-58,10;CIEND95=-5,5;MATEID=516936_2;EVENT=516936;SU=205;PE=205;SR=0;ALG=PROD;AF=0.1927;NSAMP=2791;MSQ=23.85;RECLASSIFIED;AC=4853;AN=25190;NFAM=2578	SVTYPE=BND;POS=46567867;STRANDS=-+:205;IMPRECISE;CIPOS=-18,357;CIEND=-489,10;CIPOS95=-5,5;CIEND95=-58,10;MATEID=516936_1;EVENT=516936;SECONDARY;SU=205;PE=205;SR=0;ALG=PROD;AF=0.1927;NSAMP=2791;MSQ=23.85;RECLASSIFIED;AC=4853;AN=25190;NFAM=2578
chr5	46493617	46493719	chr5	46692032	46692083	356499	1.57406e+06	+	-	BND	LOW	356499_1	N	N[chr5:46692065[	356499_2	N	]chr5:46493625]N	SVTYPE=BND;POS=46493625;STRANDS=+-:44981;IMPRECISE;CIPOS=-8,94;CIEND=-32,19;CIPOS95=-2,2;CIEND95=0,0;MATEID=356499_2;EVENT=356499;SU=44981;PE=44981;SR=0;ALG=PROD;AF=0.3798;NSAMP=11059;MSQ=72.29;RECLASSIFIED;AC=11104;AN=29236;NFAM=10112	SVTYPE=BND;POS=46692065;STRANDS=+-:44981;IMPRECISE;CIPOS=-32,19;CIEND=-8,94;CIPOS95=0,0;CIEND95=-2,2;MATEID=356499_1;EVENT=356499;SECONDARY;SU=44981;PE=44981;SR=0;ALG=PROD;AF=0.3798;NSAMP=11059;MSQ=72.29;RECLASSIFIED;AC=11104;AN=29236;NFAM=10112
chr5	46493784	46493845	chr5	46561169	46561221	356498	115993.0	+	-	BND	LOW	356498_1	N	N[chr5:46561213[	356498_2	N	]chr5:46493796]N	SVTYPE=BND;POS=46493796;STRANDS=+-:77;IMPRECISE;CIPOS=-12,49;CIEND=-43,9;CIPOS95=-2,2;CIEND95=-2,2;MATEID=356498_2;EVENT=356498;SU=77;PE=76;SR=1;ALG=PROD;AF=0.1365;NSAMP=994;MSQ=41.08;RECLASSIFIED;AC=1987;AN=14554;NFAM=966	SVTYPE=BND;POS=46561213;STRANDS=+-:77;IMPRECISE;CIPOS=-43,9;CIEND=-12,49;CIPOS95=-2,2;CIEND95=-2,2;MATEID=356498_1;EVENT=356498;SECONDARY;SU=77;PE=76;SR=1;ALG=PROD;AF=0.1365;NSAMP=994;MSQ=41.08;RECLASSIFIED;AC=1987;AN=14554;NFAM=966
chr5	46494664	46495133	chr5	46552203	46552428	516937	89439.4	-	+	BND	LOW	516937_1	N	]chr5:46552215]N	516937_2	N	N[chr5:46495122[	SVTYPE=BND;POS=46495122;STRANDS=-+:169;IMPRECISE;CIPOS=-457,12;CIEND=-12,213;CIPOS95=-52,12;CIEND95=-2,2;MATEID=516937_2;EVENT=516937;SU=169;PE=169;SR=0;ALG=PROD;AF=0.05991;NSAMP=816;MSQ=31.59;RECLASSIFIED;AC=1622;AN=27074;NFAM=777	SVTYPE=BND;POS=46552215;STRANDS=-+:169;IMPRECISE;CIPOS=-12,213;CIEND=-457,12;CIPOS95=-2,2;CIEND95=-52,12;MATEID=516937_1;EVENT=516937;SECONDARY;SU=169;PE=169;SR=0;ALG=PROD;AF=0.05991;NSAMP=816;MSQ=31.59;RECLASSIFIED;AC=1622;AN=27074;NFAM=777
chr5	46496461	46497203	chr5	46789212	46789913	516948	466973.0	-	+	BND	LOW	516948_1	N	]chr5:46789242]N	516948_2	N	N[chr5:46497175[	SVTYPE=BND;POS=46497175;STRANDS=-+:12;IMPRECISE;CIPOS=-713,29;CIEND=-30,671;CIPOS95=-174,29;CIEND95=-30,164;MATEID=516948_2;EVENT=516948;SU=12;PE=12;SR=0;ALG=PROD;AF=0.5776;NSAMP=8165;MSQ=29.27;RECLASSIFIED;AC=16209;AN=28064;NFAM=7606	SVTYPE=BND;POS=46789242;STRANDS=-+:12;IMPRECISE;CIPOS=-30,671;CIEND=-713,29;CIPOS95=-30,164;CIEND95=-174,29;MATEID=516948_1;EVENT=516948;SECONDARY;SU=12;PE=12;SR=0;ALG=PROD;AF=0.5776;NSAMP=8165;MSQ=29.27;RECLASSIFIED;AC=16209;AN=28064;NFAM=7606
chr5	46496531	46497197	chr5	46649172	46649787	516945	292872.0	-	+	BND	LOW	516945_1	N	]chr5:46649202]N	516945_2	N	N[chr5:46497169[	SVTYPE=BND;POS=46497169;STRANDS=-+:13;IMPRECISE;CIPOS=-637,29;CIEND=-30,585;CIPOS95=-165,29;CIEND95=-30,135;MATEID=516945_2;EVENT=516945;SU=13;PE=13;SR=0;ALG=PROD;AF=0.3882;NSAMP=6016;MSQ=24.89;RECLASSIFIED;AC=11162;AN=28756;NFAM=5700	SVTYPE=BND;POS=46649202;STRANDS=-+:13;IMPRECISE;CIPOS=-30,585;CIEND=-637,29;CIPOS95=-30,135;CIEND95=-165,29;MATEID=516945_1;EVENT=516945;SECONDARY;SU=13;PE=13;SR=0;ALG=PROD;AF=0.3882;NSAMP=6016;MSQ=24.89;RECLASSIFIED;AC=11162;AN=28756;NFAM=5700
chr5	46496635	46497184	chr5	46565801	46566365	516943	544605.0	-	+	BND	LOW	516943_1	N	]chr5:46565811]N	516943_2	N	N[chr5:46497176[	SVTYPE=BND;POS=46497176;STRANDS=-+:4;IMPRECISE;CIPOS=-540,9;CIEND=-10,554;CIPOS95=-171,1;CIEND95=-1,193;MATEID=516943_2;EVENT=516943;SU=4;PE=4;SR=0;ALG=PROD;AF=0.6604;NSAMP=9422;MSQ=32.7;RECLASSIFIED;AC=18834;AN=28520;NFAM=8821	SVTYPE=BND;POS=46565811;STRANDS=-+:4;IMPRECISE;CIPOS=-10,554;CIEND=-540,9;CIPOS95=-1,193;CIEND95=-171,1;MATEID=516943_1;EVENT=516943;SECONDARY;SU=4;PE=4;SR=0;ALG=PROD;AF=0.6604;NSAMP=9422;MSQ=32.7;RECLASSIFIED;AC=18834;AN=28520;NFAM=8821
chr5	46496746	46497173	chr5	46540441	46540876	516942	208897.0	-	+	BND	LOW	516942_1	N	]chr5:46540454]N	516942_2	N	N[chr5:46497165[	SVTYPE=BND;POS=46497165;STRANDS=-+:298;IMPRECISE;CIPOS=-418,9;CIEND=-13,422;CIPOS95=-47,9;CIEND95=-13,51;MATEID=516942_2;EVENT=516942;SU=298;PE=298;SR=0;ALG=PROD;AF=0.3202;NSAMP=2945;MSQ=26.39;RECLASSIFIED;AC=5890;AN=18392;NFAM=2694	SVTYPE=BND;POS=46540454;STRANDS=-+:298;IMPRECISE;CIPOS=-13,422;CIEND=-418,9;CIPOS95=-13,51;CIEND95=-47,9;MATEID=516942_1;EVENT=516942;SECONDARY;SU=298;PE=298;SR=0;ALG=PROD;AF=0.3202;NSAMP=2945;MSQ=26.39;RECLASSIFIED;AC=5890;AN=18392;NFAM=2694
chr5	46496858	46497175	chr5	46514100	46514426	516938	143398.0	-	+	BND	LOW	516938_1	N	]chr5:46514110]N	516938_2	N	N[chr5:46497165[	SVTYPE=BND;POS=46497165;STRANDS=-+:345;IMPRECISE;CIPOS=-306,11;CIEND=-10,316;CIPOS95=-14,11;CIEND95=-10,17;MATEID=516938_2;EVENT=516938;SU=345;PE=345;SR=0;ALG=PROD;AF=0.3087;NSAMP=2479;MSQ=27.24;RECLASSIFIED;AC=4958;AN=16060;NFAM=2434	SVTYPE=BND;POS=46514110;STRANDS=-+:345;IMPRECISE;CIPOS=-10,316;CIEND=-306,11;CIPOS95=-10,17;CIEND95=-14,11;MATEID=516938_1;EVENT=516938;SECONDARY;SU=345;PE=345;SR=0;ALG=PROD;AF=0.3087;NSAMP=2479;MSQ=27.24;RECLASSIFIED;AC=4958;AN=16060;NFAM=2434
chr5	46497077	46497733	chr5	46637440	46638075	516944	144724.0	-	+	BND	LOW	516944_1	N	]chr5:46637470]N	516944_2	N	N[chr5:46497704[	SVTYPE=BND;POS=46497704;STRANDS=-+:17;IMPRECISE;CIPOS=-626,30;CIEND=-30,605;CIPOS95=-153,30;CIEND95=-30,134;MATEID=516944_2;EVENT=516944;SU=17;PE=17;SR=0;ALG=PROD;AF=0.1497;NSAMP=2624;MSQ=23.86;RECLASSIFIED;AC=4174;AN=27886;NFAM=2467	SVTYPE=BND;POS=46637470;STRANDS=-+:17;IMPRECISE;CIPOS=-30,605;CIEND=-626,30;CIPOS95=-30,134;CIEND95=-153,30;MATEID=516944_1;EVENT=516944;SECONDARY;SU=17;PE=17;SR=0;ALG=PROD;AF=0.1497;NSAMP=2624;MSQ=23.86;RECLASSIFIED;AC=4174;AN=27886;NFAM=2467
chr5	46497330	46498444	chr5	46741507	46742598	516946	64272.2	-	+	BND	LOW	516946_1	N	]chr5:46741580]N	516946_2	N	N[chr5:46498347[	SVTYPE=BND;POS=46498347;STRANDS=-+:1456;IMPRECISE;CIPOS=-1016,98;CIEND=-73,1018;CIPOS95=-107,98;CIEND95=-73,130;MATEID=516946_2;EVENT=516946;SU=1456;PE=1456;SR=0;ALG=SUM;AF=0.02232;NSAMP=588;MSQ=37.92;RECLASSIFIED;AC=592;AN=26522;NFAM=566	SVTYPE=BND;POS=46741580;STRANDS=-+:1456;IMPRECISE;CIPOS=-73,1018;CIEND=-1016,98;CIPOS95=-73,130;CIEND95=-107,98;MATEID=516946_1;EVENT=516946;SECONDARY;SU=1456;PE=1456;SR=0;ALG=SUM;AF=0.02232;NSAMP=588;MSQ=37.92;RECLASSIFIED;AC=592;AN=26522;NFAM=566
chr5	46497348	46497795	chr5	46539315	46539762	356502	66287.0	+	-	BND	LOW	356502_1	N	N[chr5:46539749[	356502_2	N	]chr5:46497364]N	SVTYPE=BND;POS=46497364;STRANDS=+-:28;IMPRECISE;CIPOS=-16,431;CIEND=-433,14;CIPOS95=-16,56;CIEND95=-58,14;MATEID=356502_2;EVENT=356502;SU=28;PE=28;SR=0;ALG=PROD;AF=0.04548;NSAMP=571;MSQ=47.51;RECLASSIFIED;AC=1126;AN=24758;NFAM=567	SVTYPE=BND;POS=46539749;STRANDS=+-:28;IMPRECISE;CIPOS=-433,14;CIEND=-16,431;CIPOS95=-58,14;CIEND95=-16,56;MATEID=356502_1;EVENT=356502;SECONDARY;SU=28;PE=28;SR=0;ALG=PROD;AF=0.04548;NSAMP=571;MSQ=47.51;RECLASSIFIED;AC=1126;AN=24758;NFAM=567
chr5	46497350	46497367	chr5	46510831	46510848	356500	926312.0	+	-	BND	LOW	356500_1	N	N[chr5:46510841[	356500_2	N	]chr5:46497359]N	SVTYPE=BND;POS=46497359;STRANDS=+-:4;CIPOS=-9,8;CIEND=-9,8;CIPOS95=0,0;CIEND95=0,0;MATEID=356500_2;EVENT=356500;SU=4;PE=0;SR=4;ALG=PROD;AF=0.6198;NSAMP=9605;MSQ=54.43;RECLASSIFIED;AC=17653;AN=28482;NFAM=8931	SVTYPE=BND;POS=46510841;STRANDS=+-:4;CIPOS=-9,8;CIEND=-9,8;CIPOS95=0,0;CIEND95=0,0;MATEID=356500_1;EVENT=356500;SECONDARY;SU=4;PE=0;SR=4;ALG=PROD;AF=0.6198;NSAMP=9605;MSQ=54.43;RECLASSIFIED;AC=17653;AN=28482;NFAM=8931
chr5	46497364	46497468	chr5	46524221	46524323	356501	1.13604e+06	+	-	BND	LOW	356501_1	N	N[chr5:46524315[	356501_2	N	]chr5:46497370]N	SVTYPE=BND;POS=46497370;STRANDS=+-:16549;IMPRECISE;CIPOS=-6,98;CIEND=-93,9;CIPOS95=-6,7;CIEND95=-1,1;MATEID=356501_2;EVENT=356501;SU=16549;PE=16549;SR=0;ALG=PROD;AF=0.5984;NSAMP=8433;MSQ=69.4;RECLASSIFIED;AC=16588;AN=27722;NFAM=7682	SVTYPE=BND;POS=46524315;STRANDS=+-:16549;IMPRECISE;CIPOS=-93,9;CIEND=-6,98;CIPOS95=-1,1;CIEND95=-6,7;MATEID=356501_1;EVENT=356501;SECONDARY;SU=16549;PE=16549;SR=0;ALG=PROD;AF=0.5984;NSAMP=8433;MSQ=69.4;RECLASSIFIED;AC=16588;AN=27722;NFAM=7682
chr5	46497655	46498400	chr5	46520717	46521463	516940	373879.0	-	+	BND	LOW	516940_1	N	]chr5:46520747]N	516940_2	N	N[chr5:46498372[	SVTYPE=BND;POS=46498372;STRANDS=-+:8;IMPRECISE;CIPOS=-716,29;CIEND=-30,716;CIPOS95=-121,29;CIEND95=-30,121;MATEID=516940_2;EVENT=516940;SU=8;PE=8;SR=0;ALG=PROD;AF=0.3185;NSAMP=3138;MSQ=55.26;RECLASSIFIED;AC=6122;AN=19222;NFAM=3005	SVTYPE=BND;POS=46520747;STRANDS=-+:8;IMPRECISE;CIPOS=-30,716;CIEND=-716,29;CIPOS95=-30,121;CIEND95=-121,29;MATEID=516940_1;EVENT=516940;SECONDARY;SU=8;PE=8;SR=0;ALG=PROD;AF=0.3185;NSAMP=3138;MSQ=55.26;RECLASSIFIED;AC=6122;AN=19222;NFAM=3005
chr5	46497897	46498379	chr5	46789982	46790456	516947	67855.0	-	+	BND	LOW	516947_1	N	]chr5:46790004]N	516947_2	N	N[chr5:46498366[	SVTYPE=BND;POS=46498366;STRANDS=-+:99;IMPRECISE;CIPOS=-468,14;CIEND=-22,452;CIPOS95=-73,14;CIEND95=-22,66;MATEID=516947_2;EVENT=516947;SU=99;PE=99;SR=0;ALG=PROD;AF=0.02351;NSAMP=347;MSQ=25.54;RECLASSIFIED;AC=453;AN=19272;NFAM=340	SVTYPE=BND;POS=46790004;STRANDS=-+:99;IMPRECISE;CIPOS=-22,452;CIEND=-468,14;CIPOS95=-22,66;CIEND95=-73,14;MATEID=516947_1;EVENT=516947;SECONDARY;SU=99;PE=99;SR=0;ALG=PROD;AF=0.02351;NSAMP=347;MSQ=25.54;RECLASSIFIED;AC=453;AN=19272;NFAM=340
chr5	46498018	46498373	chr5	46515283	46515644	516939	171562.0	-	+	BND	LOW	516939_1	N	]chr5:46515293]N	516939_2	N	N[chr5:46498365[	SVTYPE=BND;POS=46498365;STRANDS=-+:174;IMPRECISE;CIPOS=-346,9;CIEND=-10,351;CIPOS95=-19,9;CIEND95=-10,21;MATEID=516939_2;EVENT=516939;SU=174;PE=174;SR=0;ALG=PROD;AF=0.2863;NSAMP=2615;MSQ=29.16;RECLASSIFIED;AC=5142;AN=17960;NFAM=2538	SVTYPE=BND;POS=46515293;STRANDS=-+:174;IMPRECISE;CIPOS=-10,351;CIEND=-346,9;CIPOS95=-10,21;CIEND95=-19,9;MATEID=516939_1;EVENT=516939;SECONDARY;SU=174;PE=174;SR=0;ALG=PROD;AF=0.2863;NSAMP=2615;MSQ=29.16;RECLASSIFIED;AC=5142;AN=17960;NFAM=2538
chr5	46498104	46498357	chr5	46533449	46533723	516941	265026.0	-	+	BND	LOW	516941_1	N	]chr5:46533457]N	516941_2	N	N[chr5:46498348[	SVTYPE=BND;POS=46498348;STRANDS=-+:986;IMPRECISE;CIPOS=-243,10;CIEND=-8,266;CIPOS95=-14,10;CIEND95=-8,23;MATEID=516941_2;EVENT=516941;SU=986;PE=986;SR=0;ALG=PROD;AF=0.1796;NSAMP=1104;MSQ=90.11;RECLASSIFIED;AC=2203;AN=12266;NFAM=1056	SVTYPE=BND;POS=46533457;STRANDS=-+:986;IMPRECISE;CIPOS=-8,266;CIEND=-243,10;CIPOS95=-8,23;CIEND95=-14,10;MATEID=516941_1;EVENT=516941;SECONDARY;SU=986;PE=986;SR=0;ALG=PROD;AF=0.1796;NSAMP=1104;MSQ=90.11;RECLASSIFIED;AC=2203;AN=12266;NFAM=1056
chr5	46498522	46499205	chr5	46664695	46665354	356504	428596.0	+	-	BND	LOW	356504_1	N	N[chr5:46665326[	356504_2	N	]chr5:46498552]N	SVTYPE=BND;POS=46498552;STRANDS=+-:8;IMPRECISE;CIPOS=-30,653;CIEND=-630,29;CIPOS95=-30,182;CIEND95=-191,29;MATEID=356504_2;EVENT=356504;SU=8;PE=8;SR=0;ALG=PROD;AF=0.09925;NSAMP=2710;MSQ=82.65;RECLASSIFIED;AC=2889;AN=29108;NFAM=2588	SVTYPE=BND;POS=46665326;STRANDS=+-:8;IMPRECISE;CIPOS=-630,29;CIEND=-30,653;CIPOS95=-191,29;CIEND95=-30,182;MATEID=356504_1;EVENT=356504;SECONDARY;SU=8;PE=8;SR=0;ALG=PROD;AF=0.09925;NSAMP=2710;MSQ=82.65;RECLASSIFIED;AC=2889;AN=29108;NFAM=2588
chr5	46498552	46498554	chr5	46517495	46517496	356503	1.53347e+06	+	-	BND	LOW	356503_1	N	N[chr5:46517497[	356503_2	N	]chr5:46498553]N	SVTYPE=BND;POS=46498553;STRANDS=+-:2191;CIPOS=-1,1;CIEND=-1,0;CIPOS95=0,0;CIEND95=0,0;MATEID=356503_2;EVENT=356503;SU=2191;PE=1654;SR=537;ALG=PROD;AF=0.5437;NSAMP=6976;MSQ=124.1;RECLASSIFIED;AC=13276;AN=24416;NFAM=6541	SVTYPE=BND;POS=46517497;STRANDS=+-:2191;CIPOS=-1,0;CIEND=-1,1;CIPOS95=0,0;CIEND95=0,0;MATEID=356503_1;EVENT=356503;SECONDARY;SU=2191;PE=1654;SR=537;ALG=PROD;AF=0.5437;NSAMP=6976;MSQ=124.1;RECLASSIFIED;AC=13276;AN=24416;NFAM=6541
chr5	46499818	46500438	chr5	46563623	46564211	516950	37251.9	-	+	BND	LOW	516950_1	N	]chr5:46563653]N	516950_2	N	N[chr5:46500410[	SVTYPE=BND;POS=46500410;STRANDS=-+:8;IMPRECISE;CIPOS=-591,29;CIEND=-30,558;CIPOS95=-168,29;CIEND95=-30,163;MATEID=516950_2;EVENT=516950;SU=8;PE=8;SR=0;ALG=PROD;AF=0.02035;NSAMP=308;MSQ=19.8;RECLASSIFIED;AC=552;AN=27122;NFAM=304	SVTYPE=BND;POS=46563653;STRANDS=-+:8;IMPRECISE;CIPOS=-30,558;CIEND=-591,29;CIPOS95=-30,163;CIEND95=-168,29;MATEID=516950_1;EVENT=516950;SECONDARY;SU=8;PE=8;SR=0;ALG=PROD;AF=0.02035;NSAMP=308;MSQ=19.8;RECLASSIFIED;AC=552;AN=27122;NFAM=304
chr5	46499848	46500416	chr5	46557820	46558369	516949	81546.6	-	+	BND	LOW	516949_1	N	]chr5:46557838]N	516949_2	N	N[chr5:46500406[	SVTYPE=BND;POS=46500406;STRANDS=-+:107;IMPRECISE;CIPOS=-557,11;CIEND=-18,531;CIPOS95=-63,11;CIEND95=-18,65;MATEID=516949_2;EVENT=516949;SU=107;PE=107;SR=0;ALG=PROD;AF=0.07223;NSAMP=567;MSQ=24.54;RECLASSIFIED;AC=1090;AN=15090;NFAM=547	SVTYPE=BND;POS=46557838;STRANDS=-+:107;IMPRECISE;CIPOS=-18,531;CIEND=-557,11;CIPOS95=-18,65;CIEND95=-63,11;MATEID=516949_1;EVENT=516949;SECONDARY;SU=107;PE=107;SR=0;ALG=PROD;AF=0.07223;NSAMP=567;MSQ=24.54;RECLASSIFIED;AC=1090;AN=15090;NFAM=547
chr5	46499891	46499940	chr5	46507907	46507956	356506	868616.0	+	-	BND	LOW	356506_1	N	N[chr5:46507933[	356506_2	N	]chr5:46499916]N	SVTYPE=BND;POS=46499916;STRANDS=+-:17;CIPOS=-25,24;CIEND=-25,24;CIPOS95=0,0;CIEND95=0,0;MATEID=356506_2;EVENT=356506;SU=17;PE=0;SR=17;ALG=PROD;AF=0.4809;NSAMP=6691;MSQ=74.24;RECLASSIFIED;AC=13104;AN=27250;NFAM=6314	SVTYPE=BND;POS=46507933;STRANDS=+-:17;CIPOS=-25,24;CIEND=-25,24;CIPOS95=0,0;CIEND95=0,0;MATEID=356506_1;EVENT=356506;SECONDARY;SU=17;PE=0;SR=17;ALG=PROD;AF=0.4809;NSAMP=6691;MSQ=74.24;RECLASSIFIED;AC=13104;AN=27250;NFAM=6314
chr5	46499911	46499925	chr5	46539567	46539582	356508	1.56031e+06	+	-	BND	LOW	356508_1	N	N[chr5:46539578[	356508_2	N	]chr5:46499917]N	SVTYPE=BND;POS=46499917;STRANDS=+-:514;IMPRECISE;CIPOS=-6,8;CIEND=-10,5;CIPOS95=-1,1;CIEND95=0,0;MATEID=356508_2;EVENT=356508;SU=514;PE=498;SR=16;ALG=PROD;AF=0.7219;NSAMP=6657;MSQ=139.63;RECLASSIFIED;AC=12940;AN=17924;NFAM=6254	SVTYPE=BND;POS=46539578;STRANDS=+-:514;IMPRECISE;CIPOS=-10,5;CIEND=-6,8;CIPOS95=0,0;CIEND95=-1,1;MATEID=356508_1;EVENT=356508;SECONDARY;SU=514;PE=498;SR=16;ALG=PROD;AF=0.7219;NSAMP=6657;MSQ=139.63;RECLASSIFIED;AC=12940;AN=17924;NFAM=6254
chr5	46499933	46500452	chr5	46665474	46665982	516951	643304.0	-	+	BND	LOW	516951_1	N	]chr5:46665487]N	516951_2	N	N[chr5:46500417[	SVTYPE=BND;POS=46500417;STRANDS=-+:16;IMPRECISE;CIPOS=-483,36;CIEND=-13,495;CIPOS95=-107,36;CIEND95=-13,125;MATEID=516951_2;EVENT=516951;SU=16;PE=16;SR=0;ALG=PROD;AF=0.5335;NSAMP=8065;MSQ=47.48;RECLASSIFIED;AC=15008;AN=28130;NFAM=7513	SVTYPE=BND;POS=46665487;STRANDS=-+:16;IMPRECISE;CIPOS=-13,495;CIEND=-483,36;CIPOS95=-13,125;CIEND95=-107,36;MATEID=516951_1;EVENT=516951;SECONDARY;SU=16;PE=16;SR=0;ALG=PROD;AF=0.5335;NSAMP=8065;MSQ=47.48;RECLASSIFIED;AC=15008;AN=28130;NFAM=7513
chr5	46500620	46500853	chr5	46508056	46508100	356505	419495.0	+	-	BND	LOW	356505_1	N	N[chr5:46508092[	356505_2	N	]chr5:46500632]N	SVTYPE=BND;POS=46500632;STRANDS=+-:2086;IMPRECISE;CIPOS=-12,221;CIEND=-35,9;CIPOS95=-8,8;CIEND95=-2,2;MATEID=356505_2;EVENT=356505;SU=2086;PE=2086;SR=0;ALG=PROD;AF=0.1656;NSAMP=2813;MSQ=56.09;RECLASSIFIED;AC=4631;AN=27964;NFAM=2464	SVTYPE=BND;POS=46508092;STRANDS=+-:2086;IMPRECISE;CIPOS=-35,9;CIEND=-12,221;CIPOS95=-2,2;CIEND95=-8,8;MATEID=356505_1;EVENT=356505;SECONDARY;SU=2086;PE=2086;SR=0;ALG=PROD;AF=0.1656;NSAMP=2813;MSQ=56.09;RECLASSIFIED;AC=4631;AN=27964;NFAM=2464
chr5	46500623	46500736	chr5	46527655	46527792	356507	1.96289e+06	+	-	BND	LOW	356507_1	N	N[chr5:46527782[	356507_2	N	]chr5:46500633]N	SVTYPE=BND;POS=46500633;STRANDS=+-:10289;IMPRECISE;CIPOS=-10,103;CIEND=-126,11;CIPOS95=-1,1;CIEND95=-9,9;MATEID=356507_2;EVENT=356507;SU=10289;PE=10289;SR=0;ALG=PROD;AF=0.7412;NSAMP=7987;MSQ=127.16;RECLASSIFIED;AC=15697;AN=21178;NFAM=7356	SVTYPE=BND;POS=46527782;STRANDS=+-:10289;IMPRECISE;CIPOS=-126,11;CIEND=-10,103;CIPOS95=-9,9;CIEND95=-1,1;MATEID=356507_1;EVENT=356507;SECONDARY;SU=10289;PE=10289;SR=0;ALG=PROD;AF=0.7412;NSAMP=7987;MSQ=127.16;RECLASSIFIED;AC=15697;AN=21178;NFAM=7356
chr5	46501531	46501777	chr5	46556459	46556694	516953	210480.0	-	+	BND	LOW	516953_1	N	]chr5:46556482]N	516953_2	N	N[chr5:46501766[	SVTYPE=BND;POS=46501766;STRANDS=-+:1354;IMPRECISE;CIPOS=-234,12;CIEND=-23,212;CIPOS95=-15,12;CIEND95=-9,9;MATEID=516953_2;EVENT=516953;SU=1354;PE=1354;SR=0;ALG=PROD;AF=0.2132;NSAMP=1834;MSQ=41.23;RECLASSIFIED;AC=3664;AN=17186;NFAM=1675	SVTYPE=BND;POS=46556482;STRANDS=-+:1354;IMPRECISE;CIPOS=-23,212;CIEND=-234,12;CIPOS95=-9,9;CIEND95=-15,12;MATEID=516953_1;EVENT=516953;SECONDARY;SU=1354;PE=1354;SR=0;ALG=PROD;AF=0.2132;NSAMP=1834;MSQ=41.23;RECLASSIFIED;AC=3664;AN=17186;NFAM=1675
chr5	46501559	46501826	chr5	46557052	46557160	516954	745878.0	-	+	BND	LOW	516954_1	N	]chr5:46557102]N	516954_2	N	N[chr5:46501778[	SVTYPE=BND;POS=46501778;STRANDS=-+:5;IMPRECISE;CIPOS=-218,49;CIEND=-50,58;CIPOS95=-104,49;CIEND95=-12,12;MATEID=516954_2;EVENT=516954;SU=5;PE=5;SR=0;ALG=PROD;AF=0.6155;NSAMP=7949;MSQ=47.65;RECLASSIFIED;AC=15769;AN=25618;NFAM=7338	SVTYPE=BND;POS=46557102;STRANDS=-+:5;IMPRECISE;CIPOS=-50,58;CIEND=-218,49;CIPOS95=-12,12;CIEND95=-104,49;MATEID=516954_1;EVENT=516954;SECONDARY;SU=5;PE=5;SR=0;ALG=PROD;AF=0.6155;NSAMP=7949;MSQ=47.65;RECLASSIFIED;AC=15769;AN=25618;NFAM=7338
chr5	46501776	46501778	chr5	46556275	46556277	516952	721922.0	-	+	BND	LOW	516952_1	N	]chr5:46556276]N	516952_2	N	N[chr5:46501778[	SVTYPE=BND;POS=46501778;STRANDS=-+:453;CIPOS=-1,1;CIEND=-1,1;CIPOS95=0,0;CIEND95=0,0;MATEID=516952_2;EVENT=516952;SU=453;PE=0;SR=453;ALG=PROD;AF=0.7087;NSAMP=8274;MSQ=47.57;RECLASSIFIED;AC=16545;AN=23344;NFAM=7657	SVTYPE=BND;POS=46556276;STRANDS=-+:453;CIPOS=-1,1;CIEND=-1,1;CIPOS95=0,0;CIEND95=0,0;MATEID=516952_1;EVENT=516952;SECONDARY;SU=453;PE=0;SR=453;ALG=PROD;AF=0.7087;NSAMP=8274;MSQ=47.57;RECLASSIFIED;AC=16545;AN=23344;NFAM=7657
chr5	46502424	46502934	chr5	46504563	46505063	356509	293472.0	+	-	BND	LOW	356509_1	N	N[chr5:46505035[	356509_2	N	]chr5:46502454]N	SVTYPE=BND;POS=46502454;STRANDS=+-:8;IMPRECISE;CIPOS=-30,480;CIEND=-471,29;CIPOS95=-30,137;CIEND95=-128,29;MATEID=356509_2;EVENT=356509;SU=8;PE=8;SR=0;ALG=PROD;AF=0.2366;NSAMP=3245;MSQ=45.58;RECLASSIFIED;AC=5936;AN=25092;NFAM=3123	SVTYPE=BND;POS=46505035;STRANDS=+-:8;IMPRECISE;CIPOS=-471,29;CIEND=-30,480;CIPOS95=-128,29;CIEND95=-30,137;MATEID=356509_1;EVENT=356509;SECONDARY;SU=8;PE=8;SR=0;ALG=PROD;AF=0.2366;NSAMP=3245;MSQ=45.58;RECLASSIFIED;AC=5936;AN=25092;NFAM=3123
chr5	46502452	46502829	chr5	46562766	46563122	516955	151505.0	-	+	BND	LOW	516955_1	N	]chr5:46562777]N	516955_2	N	N[chr5:46502821[	SVTYPE=BND;POS=46502821;STRANDS=-+:131;IMPRECISE;CIPOS=-368,9;CIEND=-11,345;CIPOS95=-29,9;CIEND95=-11,23;MATEID=516955_2;EVENT=516955;SU=131;PE=131;SR=0;ALG=PROD;AF=0.392;NSAMP=1754;MSQ=44.3;RECLASSIFIED;AC=3487;AN=8896;NFAM=1663	SVTYPE=BND;POS=46562777;STRANDS=-+:131;IMPRECISE;CIPOS=-11,345;CIEND=-368,9;CIPOS95=-11,23;CIEND95=-29,9;MATEID=516955_1;EVENT=516955;SECONDARY;SU=131;PE=131;SR=0;ALG=PROD;AF=0.392;NSAMP=1754;MSQ=44.3;RECLASSIFIED;AC=3487;AN=8896;NFAM=1663
chr5	46503437	46503848	chr5	46518016	46518456	516956	204930.0	-	+	BND	LOW	516956_1	N	]chr5:46518026]N	516956_2	N	N[chr5:46503834[	SVTYPE=BND;POS=46503834;STRANDS=-+:52;IMPRECISE;CIPOS=-396,15;CIEND=-10,430;CIPOS95=-38,15;CIEND95=-10,51;MATEID=516956_2;EVENT=516956;SU=52;PE=52;SR=0;ALG=PROD;AF=0.2823;NSAMP=3190;MSQ=31.28;RECLASSIFIED;AC=6374;AN=22582;NFAM=3101	SVTYPE=BND;POS=46518026;STRANDS=-+:52;IMPRECISE;CIPOS=-10,430;CIEND=-396,15;CIPOS95=-10,51;CIEND95=-38,15;MATEID=516956_1;EVENT=516956;SECONDARY;SU=52;PE=52;SR=0;ALG=PROD;AF=0.2823;NSAMP=3190;MSQ=31.28;RECLASSIFIED;AC=6374;AN=22582;NFAM=3101
chr5	46504016	46504540	chr5	46522272	46522798	356510	341382.0	+	-	BND	LOW	356510_1	N	N[chr5:46522790[	356510_2	N	]chr5:46504027]N	SVTYPE=BND;POS=46504027;STRANDS=+-:180;IMPRECISE;CIPOS=-11,513;CIEND=-517,9;CIPOS95=-11,64;CIEND95=-67,9;MATEID=356510_2;EVENT=356510;SU=180;PE=180;SR=0;ALG=PROD;AF=0.3406;NSAMP=3245;MSQ=48.45;RECLASSIFIED;AC=6306;AN=18514;NFAM=3026	SVTYPE=BND;POS=46522790;STRANDS=+-:180;IMPRECISE;CIPOS=-517,9;CIEND=-11,513;CIPOS95=-67,9;CIEND95=-11,64;MATEID=356510_1;EVENT=356510;SECONDARY;SU=180;PE=180;SR=0;ALG=PROD;AF=0.3406;NSAMP=3245;MSQ=48.45;RECLASSIFIED;AC=6306;AN=18514;NFAM=3026
chr5	46504740	46505615	chr5	46525125	46525998	516957	336290.0	-	+	BND	LOW	516957_1	N	]chr5:46525381]N	516957_2	N	N[chr5:46505537[	SVTYPE=BND;POS=46505537;STRANDS=-+:314;IMPRECISE;CIPOS=-796,79;CIEND=-256,617;CIPOS95=-177,79;CIEND95=-171,171;MATEID=516957_2;EVENT=516957;SU=314;PE=314;SR=0;ALG=SUM;AF=0.6041;NSAMP=6227;MSQ=32.99;RECLASSIFIED;AC=11870;AN=19650;NFAM=6015	SVTYPE=BND;POS=46525381;STRANDS=-+:314;IMPRECISE;CIPOS=-256,617;CIEND=-796,79;CIPOS95=-171,171;CIEND95=-177,79;MATEID=516957_1;EVENT=516957;SECONDARY;SU=314;PE=314;SR=0;ALG=SUM;AF=0.6041;NSAMP=6227;MSQ=32.99;RECLASSIFIED;AC=11870;AN=19650;NFAM=6015
chr5	46505233	46505525	chr5	46536195	46536515	356513	335284.0	+	-	BND	LOW	356513_1	N	N[chr5:46536506[	356513_2	N	]chr5:46505245]N	SVTYPE=BND;POS=46505245;STRANDS=+-:313;IMPRECISE;CIPOS=-12,280;CIEND=-310,10;CIPOS95=-10,10;CIEND95=-18,10;MATEID=356513_2;EVENT=356513;SU=313;PE=313;SR=0;ALG=PROD;AF=0.2827;NSAMP=4248;MSQ=50.47;RECLASSIFIED;AC=8120;AN=28728;NFAM=4095	SVTYPE=BND;POS=46536506;STRANDS=+-:313;IMPRECISE;CIPOS=-310,10;CIEND=-12,280;CIPOS95=-18,10;CIEND95=-10,10;MATEID=356513_1;EVENT=356513;SECONDARY;SU=313;PE=313;SR=0;ALG=PROD;AF=0.2827;NSAMP=4248;MSQ=50.47;RECLASSIFIED;AC=8120;AN=28728;NFAM=4095
chr5	46505517	46505550	chr5	46530704	46530741	516958	49977.4	-	+	BND	LOW	516958_1	N	]chr5:46530714]N	516958_2	N	N[chr5:46505541[	SVTYPE=BND;POS=46505541;STRANDS=-+:124;IMPRECISE;CIPOS=-23,10;CIEND=-10,27;CIPOS95=-3,3;CIEND95=-3,3;MATEID=516958_2;EVENT=516958;SU=124;PE=123;SR=1;ALG=PROD;AF=0.1598;NSAMP=479;MSQ=30.26;RECLASSIFIED;AC=958;AN=5996;NFAM=472	SVTYPE=BND;POS=46530714;STRANDS=-+:124;IMPRECISE;CIPOS=-10,27;CIEND=-23,10;CIPOS95=-3,3;CIEND95=-3,3;MATEID=516958_1;EVENT=516958;SECONDARY;SU=124;PE=123;SR=1;ALG=PROD;AF=0.1598;NSAMP=479;MSQ=30.26;RECLASSIFIED;AC=958;AN=5996;NFAM=472
chr5	46505701	46506394	chr5	46509994	46510677	356511	54301.9	+	-	BND	LOW	356511_1	N	N[chr5:46510660[	356511_2	N	]chr5:46505731]N	SVTYPE=BND;POS=46505731;STRANDS=+-:16;IMPRECISE;CIPOS=-30,663;CIEND=-665,18;CIPOS95=-30,149;CIEND95=-154,18;MATEID=356511_2;EVENT=356511;SU=16;PE=16;SR=0;ALG=PROD;AF=0.04153;NSAMP=186;MSQ=40.3;RECLASSIFIED;AC=372;AN=8958;NFAM=180	SVTYPE=BND;POS=46510660;STRANDS=+-:16;IMPRECISE;CIPOS=-665,18;CIEND=-30,663;CIPOS95=-154,18;CIEND95=-30,149;MATEID=356511_1;EVENT=356511;SECONDARY;SU=16;PE=16;SR=0;ALG=PROD;AF=0.04153;NSAMP=186;MSQ=40.3;RECLASSIFIED;AC=372;AN=8958;NFAM=180
chr5	46505710	46506391	chr5	46529198	46529857	356512	131065.0	+	-	BND	LOW	356512_1	N	N[chr5:46529849[	356512_2	N	]chr5:46505720]N	SVTYPE=BND;POS=46505720;STRANDS=+-:4;IMPRECISE;CIPOS=-10,671;CIEND=-650,9;CIPOS95=0,235;CIEND95=-221,0;MATEID=356512_2;EVENT=356512;SU=4;PE=4;SR=0;ALG=PROD;AF=0.3684;NSAMP=1004;MSQ=61.49;RECLASSIFIED;AC=1523;AN=4134;NFAM=954	SVTYPE=BND;POS=46529849;STRANDS=+-:4;IMPRECISE;CIPOS=-650,9;CIEND=-10,671;CIPOS95=-221,0;CIEND95=0,235;MATEID=356512_1;EVENT=356512;SECONDARY;SU=4;PE=4;SR=0;ALG=PROD;AF=0.3684;NSAMP=1004;MSQ=61.49;RECLASSIFIED;AC=1523;AN=4134;NFAM=954
chr5	46505723	46505730	chr5	46541443	46541457	356514	81862.5	+	-	BND	LOW	356514_1	N	N[chr5:46541450[	356514_2	N	]chr5:46505727]N	SVTYPE=BND;POS=46505727;STRANDS=+-:71;CIPOS=-4,3;CIEND=-6,8;CIPOS95=0,0;CIEND95=0,0;MATEID=356514_2;EVENT=356514;SU=71;PE=50;SR=21;ALG=PROD;AF=0.3479;NSAMP=713;MSQ=55.88;RECLASSIFIED;AC=1373;AN=3946;NFAM=676	SVTYPE=BND;POS=46541450;STRANDS=+-:71;CIPOS=-6,8;CIEND=-4,3;CIPOS95=0,0;CIEND95=0,0;MATEID=356514_1;EVENT=356514;SECONDARY;SU=71;PE=50;SR=21;ALG=PROD;AF=0.3479;NSAMP=713;MSQ=55.88;RECLASSIFIED;AC=1373;AN=3946;NFAM=676
chr5	46507209	46508177	chr5	46508377	46509377	516959	2.7431e+06	-	+	BND	LOW	516959_1	N	]chr5:46508464]N	516959_2	N	N[chr5:46508096[	SVTYPE=BND;POS=46508096;STRANDS=-+:27858;IMPRECISE;CIPOS=-886,82;CIEND=-87,913;CIPOS95=-73,73;CIEND95=-87,122;MATEID=516959_2;EVENT=516959;SU=27858;PE=26789;SR=1069;ALG=SUM;AF=0.78;NSAMP=11575;MSQ=136.6;RETAINED;RECLASSIFIED;AC=22500;AN=28846;NFAM=10575	SVTYPE=BND;POS=46508464;STRANDS=-+:27858;IMPRECISE;CIPOS=-87,913;CIEND=-886,82;CIPOS95=-87,122;CIEND95=-73,73;MATEID=516959_1;EVENT=516959;SECONDARY;SU=27858;PE=26789;SR=1069;ALG=SUM;AF=0.78;NSAMP=11575;MSQ=136.6;RETAINED;RECLASSIFIED;AC=22500;AN=28846;NFAM=10575
chr5	46507923	46507940	chr5	46556778	46556795	516962	419859.0	-	+	BND	LOW	516962_1	N	]chr5:46556787]N	516962_2	N	N[chr5:46507933[	SVTYPE=BND;POS=46507933;STRANDS=-+:27;CIPOS=-9,8;CIEND=-9,8;CIPOS95=0,0;CIEND95=0,0;MATEID=516962_2;EVENT=516962;SU=27;PE=0;SR=27;ALG=PROD;AF=0.3581;NSAMP=4734;MSQ=44.81;RECLASSIFIED;AC=9421;AN=26306;NFAM=4521	SVTYPE=BND;POS=46556787;STRANDS=-+:27;CIPOS=-9,8;CIEND=-9,8;CIPOS95=0,0;CIEND95=0,0;MATEID=516962_1;EVENT=516962;SECONDARY;SU=27;PE=0;SR=27;ALG=PROD;AF=0.3581;NSAMP=4734;MSQ=44.81;RECLASSIFIED;AC=9421;AN=26306;NFAM=4521
chr5	46508084	46508091	chr5	46527976	46528043	516961	2.29576e+06	-	+	BND	LOW	516961_1	N	]chr5:46527983]N	516961_2	N	N[chr5:46508091[	SVTYPE=BND;POS=46508091;STRANDS=-+:27951;IMPRECISE;CIPOS=-6,1;CIEND=-7,60;CIPOS95=0,0;CIEND95=-1,1;MATEID=516961_2;EVENT=516961;SU=27951;PE=27951;SR=0;AF=0.6814;NSAMP=9755;MSQ=140.37;RECLASSIFIED;AC=19295;AN=28316;NFAM=9046	SVTYPE=BND;POS=46527983;STRANDS=-+:27951;IMPRECISE;CIPOS=-7,60;CIEND=-6,1;CIPOS95=-1,1;CIEND95=0,0;MATEID=516961_1;EVENT=516961;SECONDARY;SU=27951;PE=27951;SR=0;AF=0.6814;NSAMP=9755;MSQ=140.37;RECLASSIFIED;AC=19295;AN=28316;NFAM=9046
chr5	46509797	46510460	chr5	46551307	46551834	356515	1.42631e+06	+	-	BND	LOW	356515_1	N	N[chr5:46551806[	356515_2	N	]chr5:46509827]N	SVTYPE=BND;POS=46509827;STRANDS=+-:10;IMPRECISE;CIPOS=-30,633;CIEND=-498,29;CIPOS95=-30,184;CIEND95=-60,29;MATEID=356515_2;EVENT=356515;SU=10;PE=10;SR=0;ALG=PROD;AF=0.8185;NSAMP=9400;MSQ=85.09;RECLASSIFIED;AC=18656;AN=22794;NFAM=8672	SVTYPE=BND;POS=46551806;STRANDS=+-:10;IMPRECISE;CIPOS=-498,29;CIEND=-30,633;CIPOS95=-60,29;CIEND95=-30,184;MATEID=356515_1;EVENT=356515;SECONDARY;SU=10;PE=10;SR=0;ALG=PROD;AF=0.8185;NSAMP=9400;MSQ=85.09;RECLASSIFIED;AC=18656;AN=22794;NFAM=8672
chr5	46509819	46511077	chr5	46548853	46550172	516966	552725.0	-	+	BND	LOW	516966_1	N	]chr5:46548958]N	516966_2	N	N[chr5:46511009[	SVTYPE=BND;POS=46511009;STRANDS=-+:7912;IMPRECISE;CIPOS=-1189,69;CIEND=-105,1214;CIPOS95=-227,69;CIEND95=-105,340;MATEID=516966_2;EVENT=516966;SU=7912;PE=7912;SR=0;ALG=SUM;AF=0.5168;NSAMP=5983;MSQ=42.77;RETAINED;RECLASSIFIED;AC=11956;AN=23136;NFAM=5407	SVTYPE=BND;POS=46548958;STRANDS=-+:7912;IMPRECISE;CIPOS=-105,1214;CIEND=-1189,69;CIPOS95=-105,340;CIEND95=-227,69;MATEID=516966_1;EVENT=516966;SECONDARY;SU=7912;PE=7912;SR=0;ALG=SUM;AF=0.5168;NSAMP=5983;MSQ=42.77;RETAINED;RECLASSIFIED;AC=11956;AN=23136;NFAM=5407
chr5	46509977	46510694	chr5	46516629	46517299	516964	70987.1	-	+	BND	LOW	516964_1	N	]chr5:46516659]N	516964_2	N	N[chr5:46510666[	SVTYPE=BND;POS=46510666;STRANDS=-+:8;IMPRECISE;CIPOS=-688,29;CIEND=-30,640;CIPOS95=-182,29;CIEND95=-30,179;MATEID=516964_2;EVENT=516964;SU=8;PE=8;SR=0;ALG=PROD;AF=0.1539;NSAMP=711;MSQ=28.89;RECLASSIFIED;AC=1422;AN=9238;NFAM=675	SVTYPE=BND;POS=46516659;STRANDS=-+:8;IMPRECISE;CIPOS=-30,640;CIEND=-688,29;CIPOS95=-30,179;CIEND95=-182,29;MATEID=516964_1;EVENT=516964;SECONDARY;SU=8;PE=8;SR=0;ALG=PROD;AF=0.1539;NSAMP=711;MSQ=28.89;RECLASSIFIED;AC=1422;AN=9238;NFAM=675
chr5	46510159	46510679	chr5	46541601	46542079	516965	66475.1	-	+	BND	LOW	516965_1	N	]chr5:46541620]N	516965_2	N	N[chr5:46510666[	SVTYPE=BND;POS=46510666;STRANDS=-+:36;IMPRECISE;CIPOS=-506,14;CIEND=-19,459;CIPOS95=-87,14;CIEND95=-19,75;MATEID=516965_2;EVENT=516965;SU=36;PE=36;SR=0;ALG=PROD;AF=0.1567;NSAMP=691;MSQ=30.74;RECLASSIFIED;AC=1382;AN=8820;NFAM=672	SVTYPE=BND;POS=46541620;STRANDS=-+:36;IMPRECISE;CIPOS=-19,459;CIEND=-506,14;CIPOS95=-19,75;CIEND95=-87,14;MATEID=516965_1;EVENT=516965;SECONDARY;SU=36;PE=36;SR=0;ALG=PROD;AF=0.1567;NSAMP=691;MSQ=30.74;RECLASSIFIED;AC=1382;AN=8820;NFAM=672
chr5	46510472	46510846	chr5	46511183	46511554	516963	110778.0	-	+	BND	LOW	516963_1	N	]chr5:46511194]N	516963_2	N	N[chr5:46510835[	SVTYPE=BND;POS=46510835;STRANDS=-+:83;IMPRECISE;CIPOS=-362,12;CIEND=-11,360;CIPOS95=-38,12;CIEND95=-11,30;MATEID=516963_2;EVENT=516963;SU=83;PE=83;SR=0;ALG=PROD;AF=0.2033;NSAMP=1409;MSQ=28.57;RECLASSIFIED;AC=2818;AN=13862;NFAM=1363	SVTYPE=BND;POS=46511194;STRANDS=-+:83;IMPRECISE;CIPOS=-11,360;CIEND=-362,12;CIPOS95=-11,30;CIEND95=-38,12;MATEID=516963_1;EVENT=516963;SECONDARY;SU=83;PE=83;SR=0;ALG=PROD;AF=0.2033;NSAMP=1409;MSQ=28.57;RECLASSIFIED;AC=2818;AN=13862;NFAM=1363
chr5	46510797	46511590	chr5	46529045	46529876	356516	145508.0	+	-	BND	LOW	356516_1	N	N[chr5:46529676[	356516_2	N	]chr5:46510856]N	SVTYPE=BND;POS=46510856;STRANDS=+-:447;IMPRECISE;CIPOS=-59,734;CIEND=-630,201;CIPOS95=-59,133;CIEND95=-52,52;MATEID=356516_2;EVENT=356516;SU=447;PE=447;SR=0;ALG=SUM;AF=0.1952;NSAMP=874;MSQ=69.41;RECLASSIFIED;AC=1734;AN=8882;NFAM=834	SVTYPE=BND;POS=46529676;STRANDS=+-:447;IMPRECISE;CIPOS=-630,201;CIEND=-59,734;CIPOS95=-52,52;CIEND95=-59,133;MATEID=356516_1;EVENT=356516;SECONDARY;SU=447;PE=447;SR=0;ALG=SUM;AF=0.1952;NSAMP=874;MSQ=69.41;RECLASSIFIED;AC=1734;AN=8882;NFAM=834
chr5	46510841	46511219	chr5	46558552	46559007	356518	187719.0	+	-	BND	LOW	356518_1	N	N[chr5:46558997[	356518_2	N	]chr5:46510852]N	SVTYPE=BND;POS=46510852;STRANDS=+-:94;IMPRECISE;CIPOS=-11,367;CIEND=-444,11;CIPOS95=-11,43;CIEND95=-44,11;MATEID=356518_2;EVENT=356518;SU=94;PE=94;SR=0;ALG=PROD;AF=0.1295;NSAMP=1362;MSQ=65.44;RECLASSIFIED;AC=2527;AN=19520;NFAM=1272	SVTYPE=BND;POS=46558997;STRANDS=+-:94;IMPRECISE;CIPOS=-444,11;CIEND=-11,367;CIPOS95=-44,11;CIEND95=-11,43;MATEID=356518_1;EVENT=356518;SECONDARY;SU=94;PE=94;SR=0;ALG=PROD;AF=0.1295;NSAMP=1362;MSQ=65.44;RECLASSIFIED;AC=2527;AN=19520;NFAM=1272
chr5	46511143	46511696	chr5	46533391	46533806	356517	607498.0	+	-	BND	LOW	356517_1	N	N[chr5:46533778[	356517_2	N	]chr5:46511173]N	SVTYPE=BND;POS=46511173;STRANDS=+-:14;IMPRECISE;CIPOS=-30,523;CIEND=-386,29;CIPOS95=-30,81;CIEND95=-50,29;MATEID=356517_2;EVENT=356517;SU=14;PE=14;SR=0;ALG=PROD;AF=0.3426;NSAMP=7520;MSQ=44.4;RECLASSIFIED;AC=8669;AN=25304;NFAM=6964	SVTYPE=BND;POS=46533778;STRANDS=+-:14;IMPRECISE;CIPOS=-386,29;CIEND=-30,523;CIPOS95=-50,29;CIEND95=-30,81;MATEID=356517_1;EVENT=356517;SECONDARY;SU=14;PE=14;SR=0;ALG=PROD;AF=0.3426;NSAMP=7520;MSQ=44.4;RECLASSIFIED;AC=8669;AN=25304;NFAM=6964
chr5	46511182	46511342	chr5	46561429	46561729	356519	250041.0	+	-	BND	LOW	356519_1	N	N[chr5:46561725[	356519_2	N	]chr5:46511194]N	SVTYPE=BND;POS=46511194;STRANDS=+-:757;IMPRECISE;CIPOS=-12,148;CIEND=-295,5;CIPOS95=-3,3;CIEND95=-25,5;MATEID=356519_2;EVENT=356519;SU=757;PE=757;SR=0;ALG=PROD;AF=0.1332;NSAMP=1302;MSQ=73.44;RECLASSIFIED;AC=2550;AN=19144;NFAM=1212	SVTYPE=BND;POS=46561725;STRANDS=+-:757;IMPRECISE;CIPOS=-295,5;CIEND=-12,148;CIPOS95=-25,5;CIEND95=-3,3;MATEID=356519_1;EVENT=356519;SECONDARY;SU=757;PE=757;SR=0;ALG=PROD;AF=0.1332;NSAMP=1302;MSQ=73.44;RECLASSIFIED;AC=2550;AN=19144;NFAM=1212
chr5	46512727	46513061	chr5	46554027	46554354	516968	473744.0	-	+	BND	LOW	516968_1	N	]chr5:46554037]N	516968_2	N	N[chr5:46513060[	SVTYPE=BND;POS=46513060;STRANDS=-+:612;IMPRECISE;CIPOS=-332,2;CIEND=-10,317;CIPOS95=-44,2;CIEND95=-10,35;MATEID=516968_2;EVENT=516968;SU=612;PE=612;SR=0;ALG=PROD;AF=0.3782;NSAMP=5659;MSQ=42.65;RECLASSIFIED;AC=7614;AN=20130;NFAM=5294	SVTYPE=BND;POS=46554037;STRANDS=-+:612;IMPRECISE;CIPOS=-10,317;CIEND=-332,2;CIPOS95=-10,35;CIEND95=-44,2;MATEID=516968_1;EVENT=516968;SECONDARY;SU=612;PE=612;SR=0;ALG=PROD;AF=0.3782;NSAMP=5659;MSQ=42.65;RECLASSIFIED;AC=7614;AN=20130;NFAM=5294
chr5	46513296	46513918	chr5	46789226	46789828	516969	132748.0	-	+	BND	LOW	516969_1	N	]chr5:46789239]N	516969_2	N	N[chr5:46513908[	SVTYPE=BND;POS=46513908;STRANDS=-+:52;IMPRECISE;CIPOS=-611,11;CIEND=-13,589;CIPOS95=-102,11;CIEND95=-13,102;MATEID=516969_2;EVENT=516969;SU=52;PE=52;SR=0;ALG=PROD;AF=0.1075;NSAMP=1363;MSQ=25.36;RECLASSIFIED;AC=2589;AN=24082;NFAM=1296	SVTYPE=BND;POS=46789239;STRANDS=-+:52;IMPRECISE;CIPOS=-13,589;CIEND=-611,11;CIPOS95=-13,102;CIEND95=-102,11;MATEID=516969_1;EVENT=516969;SECONDARY;SU=52;PE=52;SR=0;ALG=PROD;AF=0.1075;NSAMP=1363;MSQ=25.36;RECLASSIFIED;AC=2589;AN=24082;NFAM=1296
chr5	46514076	46514676	chr5	46539142	46539763	356521	62179.4	+	-	BND	LOW	356521_1	N	N[chr5:46539750[	356521_2	N	]chr5:46514101]N	SVTYPE=BND;POS=46514101;STRANDS=+-:17;IMPRECISE;CIPOS=-25,575;CIEND=-607,14;CIPOS95=-25,139;CIEND95=-148,14;MATEID=356521_2;EVENT=356521;SU=17;PE=17;SR=0;ALG=PROD;AF=0.04299;NSAMP=491;MSQ=44.15;RECLASSIFIED;AC=883;AN=20538;NFAM=460	SVTYPE=BND;POS=46539750;STRANDS=+-:17;IMPRECISE;CIPOS=-607,14;CIEND=-25,575;CIPOS95=-148,14;CIEND95=-25,139;MATEID=356521_1;EVENT=356521;SECONDARY;SU=17;PE=17;SR=0;ALG=PROD;AF=0.04299;NSAMP=491;MSQ=44.15;RECLASSIFIED;AC=883;AN=20538;NFAM=460
chr5	46514098	46514790	chr5	46523644	46524342	356520	818117.0	+	-	BND	LOW	356520_1	N	N[chr5:46524334[	356520_2	N	]chr5:46514108]N	SVTYPE=BND;POS=46514108;STRANDS=+-:4;IMPRECISE;CIPOS=-10,682;CIEND=-689,9;CIPOS95=-1,233;CIEND95=-230,0;MATEID=356520_2;EVENT=356520;SU=4;PE=4;SR=0;ALG=PROD;AF=0.6257;NSAMP=9318;MSQ=48.69;RECLASSIFIED;AC=17861;AN=28546;NFAM=8635	SVTYPE=BND;POS=46524334;STRANDS=+-:4;IMPRECISE;CIPOS=-689,9;CIEND=-10,682;CIPOS95=-230,0;CIEND95=-1,233;MATEID=356520_1;EVENT=356520;SECONDARY;SU=4;PE=4;SR=0;ALG=PROD;AF=0.6257;NSAMP=9318;MSQ=48.69;RECLASSIFIED;AC=17861;AN=28546;NFAM=8635
chr5	46515283	46515744	chr5	46517040	46517500	356522	192875.0	+	-	BND	LOW	356522_1	N	N[chr5:46517491[	356522_2	N	]chr5:46515293]N	SVTYPE=BND;POS=46515293;STRANDS=+-:248;IMPRECISE;CIPOS=-10,451;CIEND=-450,10;CIPOS95=-10,61;CIEND95=-58,10;MATEID=356522_2;EVENT=356522;SU=248;PE=248;SR=0;ALG=PROD;AF=0.174;NSAMP=1544;MSQ=45.86;RECLASSIFIED;AC=2890;AN=16606;NFAM=1437	SVTYPE=BND;POS=46517491;STRANDS=+-:248;IMPRECISE;CIPOS=-450,10;CIEND=-10,451;CIPOS95=-58,10;CIEND95=-10,61;MATEID=356522_1;EVENT=356522;SECONDARY;SU=248;PE=248;SR=0;ALG=PROD;AF=0.174;NSAMP=1544;MSQ=45.86;RECLASSIFIED;AC=2890;AN=16606;NFAM=1437
chr5	46515789	46516507	chr5	46525180	46525856	516970	103792.0	-	+	BND	LOW	516970_1	N	]chr5:46525210]N	516970_2	N	N[chr5:46516479[	SVTYPE=BND;POS=46516479;STRANDS=-+:12;IMPRECISE;CIPOS=-689,29;CIEND=-30,646;CIPOS95=-170,29;CIEND95=-30,168;MATEID=516970_2;EVENT=516970;SU=12;PE=12;SR=0;ALG=PROD;AF=0.532;NSAMP=1282;MSQ=38.17;RECLASSIFIED;AC=2564;AN=4820;NFAM=1195	SVTYPE=BND;POS=46525210;STRANDS=-+:12;IMPRECISE;CIPOS=-30,646;CIEND=-689,29;CIPOS95=-30,168;CIEND95=-170,29;MATEID=516970_1;EVENT=516970;SECONDARY;SU=12;PE=12;SR=0;ALG=PROD;AF=0.532;NSAMP=1282;MSQ=38.17;RECLASSIFIED;AC=2564;AN=4820;NFAM=1195
chr5	46516652	46517258	chr5	46558329	46559009	356524	153409.0	+	-	BND	LOW	356524_1	N	N[chr5:46559001[	356524_2	N	]chr5:46516662]N	SVTYPE=BND;POS=46516662;STRANDS=+-:5;IMPRECISE;CIPOS=-10,596;CIEND=-671,9;CIPOS95=-1,209;CIEND95=-210,1;MATEID=356524_2;EVENT=356524;SU=5;PE=5;SR=0;ALG=PROD;AF=0.1223;NSAMP=1214;MSQ=50.98;RECLASSIFIED;AC=2339;AN=19128;NFAM=1132	SVTYPE=BND;POS=46559001;STRANDS=+-:5;IMPRECISE;CIPOS=-671,9;CIEND=-10,596;CIPOS95=-210,1;CIEND95=-1,209;MATEID=356524_1;EVENT=356524;SECONDARY;SU=5;PE=5;SR=0;ALG=PROD;AF=0.1223;NSAMP=1214;MSQ=50.98;RECLASSIFIED;AC=2339;AN=19128;NFAM=1132
chr5	46516809	46517505	chr5	46741566	46742268	516971	22362.5	-	+	BND	LOW	516971_1	N	]chr5:46741576]N	516971_2	N	N[chr5:46517497[	SVTYPE=BND;POS=46517497;STRANDS=-+:4;IMPRECISE;CIPOS=-687,9;CIEND=-10,692;CIPOS95=-230,1;CIEND95=-1,243;MATEID=516971_2;EVENT=516971;SU=4;PE=4;SR=0;ALG=PROD;AF=0.001984;NSAMP=51;MSQ=9.69;RECLASSIFIED;AC=52;AN=26206;NFAM=51	SVTYPE=BND;POS=46741576;STRANDS=-+:4;IMPRECISE;CIPOS=-10,692;CIEND=-687,9;CIPOS95=-1,243;CIEND95=-230,1;MATEID=516971_1;EVENT=516971;SECONDARY;SU=4;PE=4;SR=0;ALG=PROD;AF=0.001984;NSAMP=51;MSQ=9.69;RECLASSIFIED;AC=52;AN=26206;NFAM=51
chr5	46517014	46517306	chr5	46524549	46524869	356523	149883.0	+	-	BND	LOW	356523_1	N	N[chr5:46524861[	356523_2	N	]chr5:46517025]N	SVTYPE=BND;POS=46517025;STRANDS=+-:356;IMPRECISE;CIPOS=-11,281;CIEND=-311,9;CIPOS95=-11,12;CIEND95=-25,9;MATEID=356523_2;EVENT=356523;SU=356;PE=356;SR=0;ALG=PROD;AF=0.1545;NSAMP=1493;MSQ=50.15;RECLASSIFIED;AC=2976;AN=19264;NFAM=1478	SVTYPE=BND;POS=46524861;STRANDS=+-:356;IMPRECISE;CIPOS=-311,9;CIEND=-11,281;CIPOS95=-25,9;CIEND95=-11,12;MATEID=356523_1;EVENT=356523;SECONDARY;SU=356;PE=356;SR=0;ALG=PROD;AF=0.1545;NSAMP=1493;MSQ=50.15;RECLASSIFIED;AC=2976;AN=19264;NFAM=1478
chr5	46522046	46522801	chr5	46552163	46552913	516973	1.9598e+06	-	+	BND	LOW	516973_1	N	]chr5:46552173]N	516973_2	N	N[chr5:46522793[	SVTYPE=BND;POS=46522793;STRANDS=-+:4;IMPRECISE;CIPOS=-746,9;CIEND=-10,740;CIPOS95=-172,1;CIEND95=-1,170;MATEID=516973_2;EVENT=516973;SU=4;PE=4;SR=0;ALG=PROD;AF=0.8234;NSAMP=10921;MSQ=103.09;RECLASSIFIED;AC=21355;AN=25936;NFAM=10082	SVTYPE=BND;POS=46552173;STRANDS=-+:4;IMPRECISE;CIPOS=-10,740;CIEND=-746,9;CIPOS95=-1,170;CIEND95=-172,1;MATEID=516973_1;EVENT=516973;SECONDARY;SU=4;PE=4;SR=0;ALG=PROD;AF=0.8234;NSAMP=10921;MSQ=103.09;RECLASSIFIED;AC=21355;AN=25936;NFAM=10082
chr5	46522315	46522799	chr5	46538556	46538866	516972	494973.0	-	+	BND	LOW	516972_1	N	]chr5:46538568]N	516972_2	N	N[chr5:46522790[	SVTYPE=BND;POS=46522790;STRANDS=-+:99;IMPRECISE;CIPOS=-474,10;CIEND=-12,298;CIPOS95=-51,10;CIEND95=-7,7;MATEID=516972_2;EVENT=516972;SU=99;PE=99;SR=0;ALG=PROD;AF=0.6618;NSAMP=7345;MSQ=35.51;RECLASSIFIED;AC=14677;AN=22176;NFAM=6775	SVTYPE=BND;POS=46538568;STRANDS=-+:99;IMPRECISE;CIPOS=-12,298;CIEND=-474,10;CIPOS95=-7,7;CIEND95=-51,10;MATEID=516972_1;EVENT=516972;SECONDARY;SU=99;PE=99;SR=0;ALG=PROD;AF=0.6618;NSAMP=7345;MSQ=35.51;RECLASSIFIED;AC=14677;AN=22176;NFAM=6775
chr5	46523680	46524359	chr5	46540408	46540615	516978	1.41255e+06	-	+	BND	LOW	516978_1	N	]chr5:46540438]N	516978_2	N	N[chr5:46524331[	SVTYPE=BND;POS=46524331;STRANDS=-+:4;IMPRECISE;CIPOS=-650,29;CIEND=-30,177;CIPOS95=-212,29;CIEND95=-30,45;MATEID=516978_2;EVENT=516978;SU=4;PE=4;SR=0;ALG=PROD;AF=0.9549;NSAMP=13978;MSQ=59.93;RECLASSIFIED;AC=27880;AN=29196;NFAM=12905	SVTYPE=BND;POS=46540438;STRANDS=-+:4;IMPRECISE;CIPOS=-30,177;CIEND=-650,29;CIPOS95=-30,45;CIEND95=-212,29;MATEID=516978_1;EVENT=516978;SECONDARY;SU=4;PE=4;SR=0;ALG=PROD;AF=0.9549;NSAMP=13978;MSQ=59.93;RECLASSIFIED;AC=27880;AN=29196;NFAM=12905
chr5	46523988	46524337	chr5	46539916	46540285	516977	91059.0	-	+	BND	LOW	516977_1	N	]chr5:46539927]N	516977_2	N	N[chr5:46524315[	SVTYPE=BND;POS=46524315;STRANDS=-+:57;IMPRECISE;CIPOS=-326,23;CIEND=-11,358;CIPOS95=-28,23;CIEND95=-11,39;MATEID=516977_2;EVENT=516977;SU=57;PE=57;SR=0;ALG=PROD;AF=0.0741;NSAMP=690;MSQ=30.58;RECLASSIFIED;AC=1369;AN=18474;NFAM=678	SVTYPE=BND;POS=46539927;STRANDS=-+:57;IMPRECISE;CIPOS=-11,358;CIEND=-326,23;CIPOS95=-11,39;CIEND95=-28,23;MATEID=516977_1;EVENT=516977;SECONDARY;SU=57;PE=57;SR=0;ALG=PROD;AF=0.0741;NSAMP=690;MSQ=30.58;RECLASSIFIED;AC=1369;AN=18474;NFAM=678
chr5	46524503	46525199	chr5	46538385	46539092	356528	527337.0	+	-	BND	LOW	356528_1	N	N[chr5:46539064[	356528_2	N	]chr5:46524533]N	SVTYPE=BND;POS=46524533;STRANDS=+-:12;IMPRECISE;CIPOS=-30,666;CIEND=-678,29;CIPOS95=-30,126;CIEND95=-135,29;MATEID=356528_2;EVENT=356528;SU=12;PE=12;SR=0;ALG=PROD;AF=0.3229;NSAMP=9076;MSQ=34.64;RECLASSIFIED;AC=9441;AN=29236;NFAM=8552	SVTYPE=BND;POS=46539064;STRANDS=+-:12;IMPRECISE;CIPOS=-678,29;CIEND=-30,666;CIPOS95=-135,29;CIEND95=-30,126;MATEID=356528_1;EVENT=356528;SECONDARY;SU=12;PE=12;SR=0;ALG=PROD;AF=0.3229;NSAMP=9076;MSQ=34.64;RECLASSIFIED;AC=9441;AN=29236;NFAM=8552
chr5	46524525	46524839	chr5	46549948	46550285	356529	761230.0	+	-	BND	LOW	356529_1	N	N[chr5:46550273[	356529_2	N	]chr5:46524534]N	SVTYPE=BND;POS=46524534;STRANDS=+-:619;IMPRECISE;CIPOS=-9,305;CIEND=-324,13;CIPOS95=-9,26;CIEND95=-38,13;MATEID=356529_2;EVENT=356529;SU=619;PE=619;SR=0;ALG=PROD;AF=0.4136;NSAMP=9050;MSQ=46.2;RECLASSIFIED;AC=11984;AN=28976;NFAM=8372	SVTYPE=BND;POS=46550273;STRANDS=+-:619;IMPRECISE;CIPOS=-324,13;CIEND=-9,305;CIPOS95=-38,13;CIEND95=-9,26;MATEID=356529_1;EVENT=356529;SECONDARY;SU=619;PE=619;SR=0;ALG=PROD;AF=0.4136;NSAMP=9050;MSQ=46.2;RECLASSIFIED;AC=11984;AN=28976;NFAM=8372
chr5	46524749	46525025	chr5	46525547	46525816	516975	219387.0	-	+	BND	LOW	516975_1	N	]chr5:46525557]N	516975_2	N	N[chr5:46525012[	SVTYPE=BND;POS=46525012;STRANDS=-+:781;IMPRECISE;CIPOS=-262,14;CIEND=-10,259;CIPOS95=-6,6;CIEND95=-6,6;MATEID=516975_2;EVENT=516975;SU=781;PE=781;SR=0;ALG=PROD;AF=0.1341;NSAMP=1376;MSQ=61.75;RECLASSIFIED;AC=2752;AN=20528;NFAM=1281	SVTYPE=BND;POS=46525557;STRANDS=-+:781;IMPRECISE;CIPOS=-10,259;CIEND=-262,14;CIPOS95=-6,6;CIEND95=-6,6;MATEID=516975_1;EVENT=516975;SECONDARY;SU=781;PE=781;SR=0;ALG=PROD;AF=0.1341;NSAMP=1376;MSQ=61.75;RECLASSIFIED;AC=2752;AN=20528;NFAM=1281
chr5	46525022	46525025	chr5	46525379	46525382	516974	77358.8	-	+	BND	LOW	516974_1	N	]chr5:46525382]N	516974_2	N	N[chr5:46525024[	SVTYPE=BND;POS=46525024;STRANDS=-+:996;CIPOS=-1,2;CIEND=-3,0;CIPOS95=0,0;CIEND95=0,0;MATEID=516974_2;EVENT=516974;SU=996;PE=670;SR=326;ALG=PROD;AF=0.2759;NSAMP=1013;MSQ=39.16;RECLASSIFIED;AC=1192;AN=4320;NFAM=961	SVTYPE=BND;POS=46525382;STRANDS=-+:996;CIPOS=-3,0;CIEND=-1,2;CIPOS95=0,0;CIEND95=0,0;MATEID=516974_1;EVENT=516974;SECONDARY;SU=996;PE=670;SR=326;ALG=PROD;AF=0.2759;NSAMP=1013;MSQ=39.16;RECLASSIFIED;AC=1192;AN=4320;NFAM=961
chr5	46525059	46525554	chr5	46538717	46538926	516976	96109.1	-	+	BND	LOW	516976_1	N	]chr5:46538736]N	516976_2	N	N[chr5:46525528[	SVTYPE=BND;POS=46525528;STRANDS=-+:130;IMPRECISE;CIPOS=-468,27;CIEND=-19,190;CIPOS95=-37,27;CIEND95=-5,5;MATEID=516976_2;EVENT=516976;SU=130;PE=130;SR=0;ALG=PROD;AF=0.1279;NSAMP=936;MSQ=26.92;RECLASSIFIED;AC=1861;AN=14548;NFAM=898	SVTYPE=BND;POS=46538736;STRANDS=-+:130;IMPRECISE;CIPOS=-19,190;CIEND=-468,27;CIPOS95=-5,5;CIEND95=-37,27;MATEID=516976_1;EVENT=516976;SECONDARY;SU=130;PE=130;SR=0;ALG=PROD;AF=0.1279;NSAMP=936;MSQ=26.92;RECLASSIFIED;AC=1861;AN=14548;NFAM=898
chr5	46525163	46525258	chr5	46530483	46530570	356526	150392.0	+	-	BND	LOW	356526_1	N	N[chr5:46530524[	356526_2	N	]chr5:46525209]N	SVTYPE=BND;POS=46525209;STRANDS=+-:19;IMPRECISE;CIPOS=-46,49;CIEND=-40,47;CIPOS95=-5,5;CIEND95=-1,1;MATEID=356526_2;EVENT=356526;SU=19;PE=18;SR=1;ALG=PROD;AF=0.2795;NSAMP=1030;MSQ=71.11;RETAINED;RECLASSIFIED;AC=2043;AN=7310;NFAM=986	SVTYPE=BND;POS=46530524;STRANDS=+-:19;IMPRECISE;CIPOS=-40,47;CIEND=-46,49;CIPOS95=-1,1;CIEND95=-5,5;MATEID=356526_1;EVENT=356526;SECONDARY;SU=19;PE=18;SR=1;ALG=PROD;AF=0.2795;NSAMP=1030;MSQ=71.11;RETAINED;RECLASSIFIED;AC=2043;AN=7310;NFAM=986
chr5	46526971	46527741	chr5	46539873	46539994	591977	1.21958e+06	+	+	BND	LOW	591977_1	N	N]chr5:46539923]	591977_2	N	N]chr5:46527021]	SVTYPE=BND;POS=46527021;STRANDS=++:4;IMPRECISE;CIPOS=-50,720;CIEND=-50,71;CIPOS95=-50,154;CIEND95=-18,18;MATEID=591977_2;EVENT=591977;SU=4;PE=4;SR=0;ALG=PROD;AF=0.7591;NSAMP=7366;MSQ=80.78;AC=14732;AN=19406;NFAM=6577	SVTYPE=BND;POS=46539923;STRANDS=++:4;IMPRECISE;CIPOS=-50,71;CIEND=-50,720;CIPOS95=-18,18;CIEND95=-50,154;MATEID=591977_1;EVENT=591977;SECONDARY;SU=4;PE=4;SR=0;ALG=PROD;AF=0.7591;NSAMP=7366;MSQ=80.78;AC=14732;AN=19406;NFAM=6577
chr5	46527016	46527574	chr5	46550442	46551047	591978	153600.0	+	+	BND	LOW	591978_1	N	N]chr5:46550452]	591978_2	N	N]chr5:46527026]	SVTYPE=BND;POS=46527026;STRANDS=++:138;IMPRECISE;CIPOS=-10,548;CIEND=-10,595;CIPOS95=-10,44;CIEND95=-10,85;MATEID=591978_2;EVENT=591978;SU=138;PE=138;SR=0;ALG=PROD;AF=0.2549;NSAMP=1336;MSQ=39.43;AC=2672;AN=10482;NFAM=1230	SVTYPE=BND;POS=46550452;STRANDS=++:138;IMPRECISE;CIPOS=-10,595;CIEND=-10,548;CIPOS95=-10,85;CIEND95=-10,44;MATEID=591978_1;EVENT=591978;SECONDARY;SU=138;PE=138;SR=0;ALG=PROD;AF=0.2549;NSAMP=1336;MSQ=39.43;AC=2672;AN=10482;NFAM=1230
chr5	46527024	46527035	chr5	46539269	46539283	591976	1.75103e+06	+	+	BND	LOW	591976_1	N	N]chr5:46539275]	591976_2	N	N]chr5:46527027]	SVTYPE=BND;POS=46527027;STRANDS=++:27702;IMPRECISE;CIPOS=-3,8;CIEND=-6,8;CIPOS95=0,0;CIEND95=-1,1;MATEID=591976_2;EVENT=591976;SU=27702;PE=27695;SR=7;ALG=PROD;AF=0.8665;NSAMP=12177;MSQ=92.05;AC=24346;AN=28096;NFAM=11275	SVTYPE=BND;POS=46539275;STRANDS=++:27702;IMPRECISE;CIPOS=-6,8;CIEND=-3,8;CIPOS95=-1,1;CIEND95=0,0;MATEID=591976_1;EVENT=591976;SECONDARY;SU=27702;PE=27695;SR=7;ALG=PROD;AF=0.8665;NSAMP=12177;MSQ=92.05;AC=24346;AN=28096;NFAM=11275
chr5	46529110	46529724	chr5	46530654	46530756	516980	77290.5	-	+	BND	LOW	516980_1	N	]chr5:46530704]N	516980_2	N	N[chr5:46529676[	SVTYPE=BND;POS=46529676;STRANDS=-+:10;IMPRECISE;CIPOS=-565,49;CIEND=-50,52;CIPOS95=-78,49;CIEND95=-7,7;MATEID=516980_2;EVENT=516980;SU=10;PE=10;SR=0;ALG=PROD;AF=0.1987;NSAMP=675;MSQ=35.1;RECLASSIFIED;AC=1350;AN=6794;NFAM=642	SVTYPE=BND;POS=46530704;STRANDS=-+:10;IMPRECISE;CIPOS=-50,52;CIEND=-565,49;CIPOS95=-7,7;CIEND95=-78,49;MATEID=516980_1;EVENT=516980;SECONDARY;SU=10;PE=10;SR=0;ALG=PROD;AF=0.1987;NSAMP=675;MSQ=35.1;RECLASSIFIED;AC=1350;AN=6794;NFAM=642
chr5	46529341	46529684	chr5	46541613	46542094	516981	61033.2	-	+	BND	LOW	516981_1	N	]chr5:46541623]N	516981_2	N	N[chr5:46529675[	SVTYPE=BND;POS=46529675;STRANDS=-+:222;IMPRECISE;CIPOS=-333,10;CIEND=-10,471;CIPOS95=-4,4;CIEND95=-10,57;MATEID=516981_2;EVENT=516981;SU=222;PE=222;SR=0;ALG=PROD;AF=0.374;NSAMP=662;MSQ=34.74;RECLASSIFIED;AC=1324;AN=3540;NFAM=622	SVTYPE=BND;POS=46541623;STRANDS=-+:222;IMPRECISE;CIPOS=-10,471;CIEND=-333,10;CIPOS95=-10,57;CIEND95=-4,4;MATEID=516981_1;EVENT=516981;SECONDARY;SU=222;PE=222;SR=0;ALG=PROD;AF=0.374;NSAMP=662;MSQ=34.74;RECLASSIFIED;AC=1324;AN=3540;NFAM=622
chr5	46529400	46529680	chr5	46530066	46530319	516979	68801.0	-	+	BND	LOW	516979_1	N	]chr5:46530093]N	516979_2	N	N[chr5:46529674[	SVTYPE=BND;POS=46529674;STRANDS=-+:425;IMPRECISE;CIPOS=-273,7;CIEND=-27,226;CIPOS95=-12,7;CIEND95=-7,7;MATEID=516979_2;EVENT=516979;SU=425;PE=425;SR=0;ALG=PROD;AF=0.4527;NSAMP=808;MSQ=43.12;RECLASSIFIED;AC=1616;AN=3570;NFAM=777	SVTYPE=BND;POS=46530093;STRANDS=-+:425;IMPRECISE;CIPOS=-27,226;CIEND=-273,7;CIPOS95=-7,7;CIEND95=-12,7;MATEID=516979_1;EVENT=516979;SECONDARY;SU=425;PE=425;SR=0;ALG=PROD;AF=0.4527;NSAMP=808;MSQ=43.12;RECLASSIFIED;AC=1616;AN=3570;NFAM=777
chr5	46530704	46531312	chr5	46540823	46541446	356530	52857.2	+	-	BND	LOW	356530_1	N	N[chr5:46541422[	356530_2	N	]chr5:46530714]N	SVTYPE=BND;POS=46530714;STRANDS=+-:58;IMPRECISE;CIPOS=-10,598;CIEND=-598,25;CIPOS95=-10,102;CIEND95=-95,25;MATEID=356530_2;EVENT=356530;SU=58;PE=58;SR=0;ALG=PROD;AF=0.09441;NSAMP=256;MSQ=44.57;RECLASSIFIED;AC=510;AN=5402;NFAM=246	SVTYPE=BND;POS=46541422;STRANDS=+-:58;IMPRECISE;CIPOS=-598,25;CIEND=-10,598;CIPOS95=-95,25;CIEND95=-10,102;MATEID=356530_1;EVENT=356530;SECONDARY;SU=58;PE=58;SR=0;ALG=PROD;AF=0.09441;NSAMP=256;MSQ=44.57;RECLASSIFIED;AC=510;AN=5402;NFAM=246
chr5	46533186	46533636	chr5	46533963	46534389	516982	562534.0	-	+	BND	LOW	516982_1	N	]chr5:46533973]N	516982_2	N	N[chr5:46533628[	SVTYPE=BND;POS=46533628;STRANDS=-+:4;IMPRECISE;CIPOS=-441,9;CIEND=-10,416;CIPOS95=-116,1;CIEND95=-2,117;MATEID=516982_2;EVENT=516982;SU=4;PE=4;SR=0;ALG=PROD;AF=0.497;NSAMP=6817;MSQ=46.42;RECLASSIFIED;AC=12400;AN=24948;NFAM=6197	SVTYPE=BND;POS=46533973;STRANDS=-+:4;IMPRECISE;CIPOS=-10,416;CIEND=-441,9;CIPOS95=-2,117;CIEND95=-116,1;MATEID=516982_1;EVENT=516982;SECONDARY;SU=4;PE=4;SR=0;ALG=PROD;AF=0.497;NSAMP=6817;MSQ=46.42;RECLASSIFIED;AC=12400;AN=24948;NFAM=6197
chr5	46533393	46534135	chr5	46740677	46741459	356532	942264.0	+	-	BND	LOW	356532_1	N	N[chr5:46741349[	356532_2	N	]chr5:46533456]N	SVTYPE=BND;POS=46533456;STRANDS=+-:886;IMPRECISE;CIPOS=-63,679;CIEND=-671,111;CIPOS95=-63,98;CIEND95=-48,48;MATEID=356532_2;EVENT=356532;SU=886;PE=886;SR=0;ALG=SUM;AF=0.3391;NSAMP=4871;MSQ=138.49;RECLASSIFIED;AC=7970;AN=23506;NFAM=4717	SVTYPE=BND;POS=46741349;STRANDS=+-:886;IMPRECISE;CIPOS=-671,111;CIEND=-63,679;CIPOS95=-48,48;CIEND95=-63,98;MATEID=356532_1;EVENT=356532;SECONDARY;SU=886;PE=886;SR=0;ALG=SUM;AF=0.3391;NSAMP=4871;MSQ=138.49;RECLASSIFIED;AC=7970;AN=23506;NFAM=4717
chr5	46533544	46533631	chr5	46561945	46562098	516983	140915.0	-	+	BND	LOW	516983_1	N	]chr5:46561955]N	516983_2	N	N[chr5:46533624[	SVTYPE=BND;POS=46533624;STRANDS=-+:2204;IMPRECISE;CIPOS=-79,8;CIEND=-10,143;CIPOS95=-1,1;CIEND95=-2,2;MATEID=516983_2;EVENT=516983;SU=2204;PE=2204;SR=0;ALG=PROD;AF=0.1265;NSAMP=1387;MSQ=46.2;RECLASSIFIED;AC=2739;AN=21650;NFAM=1311	SVTYPE=BND;POS=46561955;STRANDS=-+:2204;IMPRECISE;CIPOS=-10,143;CIEND=-79,8;CIPOS95=-2,2;CIEND95=-1,1;MATEID=516983_1;EVENT=516983;SECONDARY;SU=2204;PE=2204;SR=0;ALG=PROD;AF=0.1265;NSAMP=1387;MSQ=46.2;RECLASSIFIED;AC=2739;AN=21650;NFAM=1311
chr5	46533750	46533841	chr5	46561856	46561953	516984	77642.9	-	+	BND	LOW	516984_1	N	]chr5:46561904]N	516984_2	N	N[chr5:46533801[	SVTYPE=BND;POS=46533801;STRANDS=-+:6;IMPRECISE;CIPOS=-50,41;CIEND=-48,49;CIPOS95=-9,9;CIEND95=-4,4;MATEID=516984_2;EVENT=516984;SU=6;PE=5;SR=1;ALG=PROD;AF=0.06593;NSAMP=1037;MSQ=34.81;RECLASSIFIED;AC=1715;AN=26012;NFAM=1013	SVTYPE=BND;POS=46561904;STRANDS=-+:6;IMPRECISE;CIPOS=-48,49;CIEND=-50,41;CIPOS95=-4,4;CIEND95=-9,9;MATEID=516984_1;EVENT=516984;SECONDARY;SU=6;PE=5;SR=1;ALG=PROD;AF=0.06593;NSAMP=1037;MSQ=34.81;RECLASSIFIED;AC=1715;AN=26012;NFAM=1013
chr5	46533793	46534350	chr5	46537870	46538564	356531	61391.1	+	-	BND	LOW	356531_1	N	N[chr5:46538556[	356531_2	N	]chr5:46533803]N	SVTYPE=BND;POS=46533803;STRANDS=+-:4;IMPRECISE;CIPOS=-10,547;CIEND=-685,9;CIPOS95=-1,202;CIEND95=-235,1;MATEID=356531_2;EVENT=356531;SU=4;PE=4;SR=0;ALG=PROD;AF=0.03754;NSAMP=653;MSQ=32.65;RECLASSIFIED;AC=907;AN=24162;NFAM=622	SVTYPE=BND;POS=46538556;STRANDS=+-:4;IMPRECISE;CIPOS=-685,9;CIEND=-10,547;CIPOS95=-235,1;CIEND95=-1,202;MATEID=356531_1;EVENT=356531;SECONDARY;SU=4;PE=4;SR=0;ALG=PROD;AF=0.03754;NSAMP=653;MSQ=32.65;RECLASSIFIED;AC=907;AN=24162;NFAM=622
chr5	46536284	46536686	chr5	46537016	46537413	516985	215179.0	-	+	BND	LOW	516985_1	N	]chr5:46537028]N	516985_2	N	N[chr5:46536676[	SVTYPE=BND;POS=46536676;STRANDS=-+:40;IMPRECISE;CIPOS=-391,11;CIEND=-12,385;CIPOS95=-59,11;CIEND95=-12,58;MATEID=516985_2;EVENT=516985;SU=40;PE=40;SR=0;ALG=PROD;AF=0.2819;NSAMP=2879;MSQ=33.69;RECLASSIFIED;AC=5750;AN=20396;NFAM=2735	SVTYPE=BND;POS=46537028;STRANDS=-+:40;IMPRECISE;CIPOS=-12,385;CIEND=-391,11;CIPOS95=-12,58;CIEND95=-59,11;MATEID=516985_1;EVENT=516985;SECONDARY;SU=40;PE=40;SR=0;ALG=PROD;AF=0.2819;NSAMP=2879;MSQ=33.69;RECLASSIFIED;AC=5750;AN=20396;NFAM=2735
chr5	46537729	46538242	chr19	27349511	27350119	87650	272.01	-	-	BND	LOW	87650_1	N	[chr19:27350091[N	87650_2	N	[chr5:46538214[N	SVTYPE=BND;POS=46538214;STRANDS=--:17;IMPRECISE;CIPOS=-484,29;CIEND=-579,29;CIPOS95=-64,29;CIEND95=-93,29;MATEID=87650_2;EVENT=87650;SU=17;PE=17;SR=0;ALG=PROD;AF=6.839e-05;NSAMP=2;MSQ=136;AC=2;AN=29246;NFAM=2	SVTYPE=BND;POS=27350091;STRANDS=--:17;IMPRECISE;CIPOS=-579,29;CIEND=-484,29;CIPOS95=-93,29;CIEND95=-64,29;MATEID=87650_1;EVENT=87650;SECONDARY;SU=17;PE=17;SR=0;ALG=PROD;AF=6.839e-05;NSAMP=2;MSQ=136;AC=2;AN=29246;NFAM=2
chr5	46538118	46538214	chr5	46538742	46538801	516986	654784.0	-	+	BND	LOW	516986_1	N	]chr5:46538758]N	516986_2	N	N[chr5:46538212[	SVTYPE=BND;POS=46538212;STRANDS=-+:3332;CIPOS=-93,3;CIEND=-16,43;CIPOS95=0,0;CIEND95=0,0;MATEID=516986_2;EVENT=516986;SU=3332;PE=3332;SR=0;ALG=PROD;AF=0.4946;NSAMP=8350;MSQ=47.85;RECLASSIFIED;AC=14399;AN=29114;NFAM=7775	SVTYPE=BND;POS=46538758;STRANDS=-+:3332;CIPOS=-16,43;CIEND=-93,3;CIPOS95=0,0;CIEND95=0,0;MATEID=516986_1;EVENT=516986;SECONDARY;SU=3332;PE=3332;SR=0;ALG=PROD;AF=0.4946;NSAMP=8350;MSQ=47.85;RECLASSIFIED;AC=14399;AN=29114;NFAM=7775
chr5	46538287	46539304	chr5	46550398	46551471	516988	287651.0	-	+	BND	LOW	516988_1	N	]chr5:46550815]N	516988_2	N	N[chr5:46539064[	SVTYPE=BND;POS=46539064;STRANDS=-+:4374;IMPRECISE;CIPOS=-776,241;CIEND=-417,656;CIPOS95=-25,25;CIEND95=-12,12;MATEID=516988_2;EVENT=516988;SU=4374;PE=4374;SR=0;ALG=SUM;AF=0.276;NSAMP=4812;MSQ=33.88;RETAINED;RECLASSIFIED;AC=8023;AN=29072;NFAM=4605	SVTYPE=BND;POS=46550815;STRANDS=-+:4374;IMPRECISE;CIPOS=-417,656;CIEND=-776,241;CIPOS95=-12,12;CIEND95=-25,25;MATEID=516988_1;EVENT=516988;SECONDARY;SU=4374;PE=4374;SR=0;ALG=SUM;AF=0.276;NSAMP=4812;MSQ=33.88;RETAINED;RECLASSIFIED;AC=8023;AN=29072;NFAM=4605
chr5	46538394	46539028	chr5	46664671	46665332	356533	73887.5	+	-	BND	LOW	356533_1	N	N[chr5:46665326[	356533_2	N	]chr5:46538404]N	SVTYPE=BND;POS=46538404;STRANDS=+-:4;IMPRECISE;CIPOS=-10,624;CIEND=-654,7;CIPOS95=-1,217;CIEND95=-230,1;MATEID=356533_2;EVENT=356533;SU=4;PE=4;SR=0;ALG=PROD;AF=0.05772;NSAMP=1573;MSQ=21.76;RECLASSIFIED;AC=1680;AN=29108;NFAM=1505	SVTYPE=BND;POS=46665326;STRANDS=+-:4;IMPRECISE;CIPOS=-654,7;CIEND=-10,624;CIPOS95=-230,1;CIEND95=-1,217;MATEID=356533_1;EVENT=356533;SECONDARY;SU=4;PE=4;SR=0;ALG=PROD;AF=0.05772;NSAMP=1573;MSQ=21.76;RECLASSIFIED;AC=1680;AN=29108;NFAM=1505
chr5	46538888	46539598	chr5	46559668	46560337	516991	294432.0	-	+	BND	LOW	516991_1	N	]chr5:46559678]N	516991_2	N	N[chr5:46539590[	SVTYPE=BND;POS=46539590;STRANDS=-+:4;IMPRECISE;CIPOS=-701,9;CIEND=-10,659;CIPOS95=-234,1;CIEND95=-1,230;MATEID=516991_2;EVENT=516991;SU=4;PE=4;SR=0;ALG=PROD;AF=0.3813;NSAMP=3805;MSQ=37.06;RECLASSIFIED;AC=7421;AN=19464;NFAM=3583	SVTYPE=BND;POS=46559678;STRANDS=-+:4;IMPRECISE;CIPOS=-10,659;CIEND=-701,9;CIPOS95=-1,230;CIEND95=-234,1;MATEID=516991_1;EVENT=516991;SECONDARY;SU=4;PE=4;SR=0;ALG=PROD;AF=0.3813;NSAMP=3805;MSQ=37.06;RECLASSIFIED;AC=7421;AN=19464;NFAM=3583
chr5	46539420	46539759	chr5	46544332	46544698	356534	74443.1	+	-	BND	LOW	356534_1	N	N[chr5:46544690[	356534_2	N	]chr5:46539434]N	SVTYPE=BND;POS=46539434;STRANDS=+-:131;IMPRECISE;CIPOS=-14,325;CIEND=-357,9;CIPOS95=-14,25;CIEND95=-35,9;MATEID=356534_2;EVENT=356534;SU=131;PE=131;SR=0;ALG=PROD;AF=0.06367;NSAMP=737;MSQ=44.78;RECLASSIFIED;AC=1325;AN=20812;NFAM=709	SVTYPE=BND;POS=46544690;STRANDS=+-:131;IMPRECISE;CIPOS=-357,9;CIEND=-14,325;CIPOS95=-35,9;CIEND95=-14,25;MATEID=356534_1;EVENT=356534;SECONDARY;SU=131;PE=131;SR=0;ALG=PROD;AF=0.06367;NSAMP=737;MSQ=44.78;RECLASSIFIED;AC=1325;AN=20812;NFAM=709
chr5	46539422	46539959	chr5	46557091	46557623	516990	106422.0	-	+	BND	LOW	516990_1	N	]chr5:46557121]N	516990_2	N	N[chr5:46539931[	SVTYPE=BND;POS=46539931;STRANDS=-+:8;IMPRECISE;CIPOS=-508,29;CIEND=-30,502;CIPOS95=-145,29;CIEND95=-30,148;MATEID=516990_2;EVENT=516990;SU=8;PE=8;SR=0;ALG=PROD;AF=0.3179;NSAMP=1743;MSQ=26.26;RECLASSIFIED;AC=3486;AN=10966;NFAM=1709	SVTYPE=BND;POS=46557121;STRANDS=-+:8;IMPRECISE;CIPOS=-30,502;CIEND=-508,29;CIPOS95=-30,148;CIEND95=-145,29;MATEID=516990_1;EVENT=516990;SECONDARY;SU=8;PE=8;SR=0;ALG=PROD;AF=0.3179;NSAMP=1743;MSQ=26.26;RECLASSIFIED;AC=3486;AN=10966;NFAM=1709
chr5	46539823	46540285	chr5	46699005	46699615	516993	46088.3	-	+	BND	LOW	516993_1	N	]chr5:46699015]N	516993_2	N	N[chr5:46540277[	SVTYPE=BND;POS=46540277;STRANDS=-+:4;IMPRECISE;CIPOS=-453,9;CIEND=-10,600;CIPOS95=-171,2;CIEND95=-1,208;MATEID=516993_2;EVENT=516993;SU=4;PE=4;SR=0;ALG=PROD;AF=0.0009278;NSAMP=9;MSQ=37.67;RECLASSIFIED;AC=16;AN=17246;NFAM=9	SVTYPE=BND;POS=46699015;STRANDS=-+:4;IMPRECISE;CIPOS=-10,600;CIEND=-453,9;CIPOS95=-1,208;CIEND95=-171,2;MATEID=516993_1;EVENT=516993;SECONDARY;SU=4;PE=4;SR=0;ALG=PROD;AF=0.0009278;NSAMP=9;MSQ=37.67;RECLASSIFIED;AC=16;AN=17246;NFAM=9
chr5	46540253	46540272	chr5	46789234	46789248	516994	909595.0	-	+	BND	LOW	516994_1	N	]chr5:46789239]N	516994_2	N	N[chr5:46540264[	SVTYPE=BND;POS=46540264;STRANDS=-+:215;IMPRECISE;CIPOS=-10,9;CIEND=-5,9;CIPOS95=0,0;CIEND95=-4,4;MATEID=516994_2;EVENT=516994;SU=215;PE=208;SR=7;ALG=PROD;AF=0.7182;NSAMP=10624;MSQ=51.34;RECLASSIFIED;AC=20755;AN=28900;NFAM=9952	SVTYPE=BND;POS=46789239;STRANDS=-+:215;IMPRECISE;CIPOS=-5,9;CIEND=-10,9;CIPOS95=-4,4;CIEND95=0,0;MATEID=516994_1;EVENT=516994;SECONDARY;SU=215;PE=208;SR=7;ALG=PROD;AF=0.7182;NSAMP=10624;MSQ=51.34;RECLASSIFIED;AC=20755;AN=28900;NFAM=9952
chr5	46540254	46540272	chr5	46649192	46649193	516992	940732.0	-	+	BND	LOW	516992_1	N	]chr5:46649192]N	516992_2	N	N[chr5:46540264[	SVTYPE=BND;POS=46540264;STRANDS=-+:608;CIPOS=-9,9;CIEND=0,1;CIPOS95=0,0;CIEND95=0,0;MATEID=516992_2;EVENT=516992;SU=608;PE=586;SR=22;ALG=PROD;AF=0.5517;NSAMP=8181;MSQ=67.53;RECLASSIFIED;AC=15814;AN=28664;NFAM=7667	SVTYPE=BND;POS=46649192;STRANDS=-+:608;CIPOS=0,1;CIEND=-9,9;CIPOS95=0,0;CIEND95=0,0;MATEID=516992_1;EVENT=516992;SECONDARY;SU=608;PE=586;SR=22;ALG=PROD;AF=0.5517;NSAMP=8181;MSQ=67.53;RECLASSIFIED;AC=15814;AN=28664;NFAM=7667
chr5	46540263	46540263	chr5	46540623	46540623	516987	1.67501e+06	-	+	BND	LOW	516987_1	N	]chr5:46540623]N	516987_2	N	N[chr5:46540264[	SVTYPE=BND;POS=46540264;STRANDS=-+:25265;CIPOS=0,0;CIEND=0,0;CIPOS95=0,0;CIEND95=0,0;MATEID=516987_2;EVENT=516987;SU=25265;PE=1832;SR=23433;AF=0.7362;NSAMP=8463;MSQ=117.52;RECLASSIFIED;AC=16926;AN=22990;NFAM=7932	SVTYPE=BND;POS=46540623;STRANDS=-+:25265;CIPOS=0,0;CIEND=0,0;CIPOS95=0,0;CIEND95=0,0;MATEID=516987_1;EVENT=516987;SECONDARY;SU=25265;PE=1832;SR=23433;AF=0.7362;NSAMP=8463;MSQ=117.52;RECLASSIFIED;AC=16926;AN=22990;NFAM=7932
chr5	46540378	46541546	chr5	46564521	46565720	356535	1.68189e+06	+	-	BND	LOW	356535_1	N	N[chr5:46565451[	356535_2	N	]chr5:46540626]N	SVTYPE=BND;POS=46540626;STRANDS=+-:9914;IMPRECISE;CIPOS=-248,920;CIEND=-929,270;CIPOS95=-154,154;CIEND95=-172,172;MATEID=356535_2;EVENT=356535;SU=9914;PE=9914;SR=0;ALG=SUM;AF=0.5167;NSAMP=8169;MSQ=120.55;RETAINED;RECLASSIFIED;AC=12287;AN=23780;NFAM=7669	SVTYPE=BND;POS=46565451;STRANDS=+-:9914;IMPRECISE;CIPOS=-929,270;CIEND=-248,920;CIPOS95=-172,172;CIEND95=-154,154;MATEID=356535_1;EVENT=356535;SECONDARY;SU=9914;PE=9914;SR=0;ALG=SUM;AF=0.5167;NSAMP=8169;MSQ=120.55;RETAINED;RECLASSIFIED;AC=12287;AN=23780;NFAM=7669
chr5	46544359	46544693	chr5	46550805	46550991	516995	134940.0	-	+	BND	LOW	516995_1	N	]chr5:46550813]N	516995_2	N	N[chr5:46544687[	SVTYPE=BND;POS=46544687;STRANDS=-+:602;IMPRECISE;CIPOS=-327,7;CIEND=-8,178;CIPOS95=-36,7;CIEND95=-2,2;MATEID=516995_2;EVENT=516995;SU=602;PE=602;SR=0;ALG=PROD;AF=0.1689;NSAMP=1347;MSQ=39.38;RECLASSIFIED;AC=2577;AN=15260;NFAM=1257	SVTYPE=BND;POS=46550813;STRANDS=-+:602;IMPRECISE;CIPOS=-8,178;CIEND=-327,7;CIPOS95=-2,2;CIEND95=-36,7;MATEID=516995_1;EVENT=516995;SECONDARY;SU=602;PE=602;SR=0;ALG=PROD;AF=0.1689;NSAMP=1347;MSQ=39.38;RECLASSIFIED;AC=2577;AN=15260;NFAM=1257
chr5	46544720	46545147	chr5	46740939	46741349	356537	413516.0	+	-	BND	LOW	356537_1	N	N[chr5:46741338[	356537_2	N	]chr5:46544731]N	SVTYPE=BND;POS=46544731;STRANDS=+-:225;IMPRECISE;CIPOS=-11,416;CIEND=-398,12;CIPOS95=-11,42;CIEND95=-22,12;MATEID=356537_2;EVENT=356537;SU=225;PE=225;SR=0;ALG=PROD;AF=0.2475;NSAMP=3283;MSQ=69.77;RETAINED;RECLASSIFIED;AC=5430;AN=21936;NFAM=3107	SVTYPE=BND;POS=46741338;STRANDS=+-:225;IMPRECISE;CIPOS=-398,12;CIEND=-11,416;CIPOS95=-22,12;CIEND95=-11,42;MATEID=356537_1;EVENT=356537;SECONDARY;SU=225;PE=225;SR=0;ALG=PROD;AF=0.2475;NSAMP=3283;MSQ=69.77;RETAINED;RECLASSIFIED;AC=5430;AN=21936;NFAM=3107
chr5	46548081	46548580	chr5	46558128	46558655	356539	825126.0	+	-	BND	LOW	356539_1	N	N[chr5:46558648[	356539_2	N	]chr5:46548111]N	SVTYPE=BND;POS=46548111;STRANDS=+-:172;IMPRECISE;CIPOS=-30,469;CIEND=-519,8;CIPOS95=-30,38;CIEND95=-74,8;MATEID=356539_2;EVENT=356539;SU=172;PE=172;SR=0;ALG=PROD;AF=0.4651;NSAMP=6226;MSQ=66.04;RECLASSIFIED;AC=11753;AN=25272;NFAM=5732	SVTYPE=BND;POS=46558648;STRANDS=+-:172;IMPRECISE;CIPOS=-519,8;CIEND=-30,469;CIPOS95=-74,8;CIEND95=-30,38;MATEID=356539_1;EVENT=356539;SECONDARY;SU=172;PE=172;SR=0;ALG=PROD;AF=0.4651;NSAMP=6226;MSQ=66.04;RECLASSIFIED;AC=11753;AN=25272;NFAM=5732
chr5	46548373	46549118	chr5	46641928	46642546	516997	496272.0	-	+	BND	LOW	516997_1	N	]chr5:46641958]N	516997_2	N	N[chr5:46549090[	SVTYPE=BND;POS=46549090;STRANDS=-+:9;IMPRECISE;CIPOS=-716,29;CIEND=-30,588;CIPOS95=-191,29;CIEND95=-30,164;MATEID=516997_2;EVENT=516997;SU=9;PE=9;SR=0;ALG=PROD;AF=0.3028;NSAMP=8188;MSQ=32.35;RECLASSIFIED;AC=8854;AN=29240;NFAM=7535	SVTYPE=BND;POS=46641958;STRANDS=-+:9;IMPRECISE;CIPOS=-30,588;CIEND=-716,29;CIPOS95=-30,164;CIEND95=-191,29;MATEID=516997_1;EVENT=516997;SECONDARY;SU=9;PE=9;SR=0;ALG=PROD;AF=0.3028;NSAMP=8188;MSQ=32.35;RECLASSIFIED;AC=8854;AN=29240;NFAM=7535
chr5	46548696	46548733	chr5	46549297	46549340	516996	1.58715e+06	-	+	BND	LOW	516996_1	N	]chr5:46549319]N	516996_2	N	N[chr5:46548724[	SVTYPE=BND;POS=46548724;STRANDS=-+:14826;IMPRECISE;CIPOS=-27,10;CIEND=-22,21;CIPOS95=-2,2;CIEND95=-1,1;MATEID=516996_2;EVENT=516996;SU=14826;PE=14823;SR=3;ALG=PROD;AF=0.7289;NSAMP=10657;MSQ=86.9;RECLASSIFIED;AC=21280;AN=29194;NFAM=9828	SVTYPE=BND;POS=46549319;STRANDS=-+:14826;IMPRECISE;CIPOS=-22,21;CIEND=-27,10;CIPOS95=-1,1;CIEND95=-2,2;MATEID=516996_1;EVENT=516996;SECONDARY;SU=14826;PE=14823;SR=3;ALG=PROD;AF=0.7289;NSAMP=10657;MSQ=86.9;RECLASSIFIED;AC=21280;AN=29194;NFAM=9828
chr5	46550418	46550448	chr5	46550806	46550818	516998	198484.0	-	+	BND	LOW	516998_1	N	]chr5:46550815]N	516998_2	N	N[chr5:46550444[	SVTYPE=BND;POS=46550444;STRANDS=-+:585;IMPRECISE;CIPOS=-25,5;CIEND=-9,3;CIPOS95=-1,1;CIEND95=-2,2;MATEID=516998_2;EVENT=516998;SU=585;PE=582;SR=3;ALG=PROD;AF=0.5961;NSAMP=1998;MSQ=58.2;RECLASSIFIED;AC=3996;AN=6704;NFAM=1876	SVTYPE=BND;POS=46550815;STRANDS=-+:585;IMPRECISE;CIPOS=-9,3;CIEND=-25,5;CIPOS95=-2,2;CIEND95=-1,1;MATEID=516998_1;EVENT=516998;SECONDARY;SU=585;PE=582;SR=3;ALG=PROD;AF=0.5961;NSAMP=1998;MSQ=58.2;RECLASSIFIED;AC=3996;AN=6704;NFAM=1876
chr5	46551809	46551809	chr5	46552172	46552172	516999	2.20035e+06	-	+	BND	LOW	516999_1	N	]chr5:46552172]N	516999_2	N	N[chr5:46551810[	SVTYPE=BND;POS=46551810;STRANDS=-+:4364;CIPOS=0,0;CIEND=0,0;CIPOS95=0,0;CIEND95=0,0;MATEID=516999_2;EVENT=516999;SU=4364;PE=2174;SR=2190;ALG=PROD;AF=0.8431;NSAMP=10934;MSQ=117.18;RECLASSIFIED;AC=21559;AN=25572;NFAM=10094	SVTYPE=BND;POS=46552172;STRANDS=-+:4364;CIPOS=0,0;CIEND=0,0;CIPOS95=0,0;CIEND95=0,0;MATEID=516999_1;EVENT=516999;SECONDARY;SU=4364;PE=2174;SR=2190;ALG=PROD;AF=0.8431;NSAMP=10934;MSQ=117.18;RECLASSIFIED;AC=21559;AN=25572;NFAM=10094
chr5	46552173	46552381	chr5	46665097	46665311	356540	510229.0	+	-	BND	LOW	356540_1	N	N[chr5:46665310[	356540_2	N	]chr5:46552195]N	SVTYPE=BND;POS=46552195;STRANDS=+-:2147;IMPRECISE;CIPOS=-22,186;CIEND=-212,2;CIPOS95=-8,8;CIEND95=-15,2;MATEID=356540_2;EVENT=356540;SU=2147;PE=2147;SR=0;ALG=PROD;AF=0.1924;NSAMP=4629;MSQ=58.36;RECLASSIFIED;AC=5619;AN=29212;NFAM=4243	SVTYPE=BND;POS=46665310;STRANDS=+-:2147;IMPRECISE;CIPOS=-212,2;CIEND=-22,186;CIPOS95=-15,2;CIEND95=-8,8;MATEID=356540_1;EVENT=356540;SECONDARY;SU=2147;PE=2147;SR=0;ALG=PROD;AF=0.1924;NSAMP=4629;MSQ=58.36;RECLASSIFIED;AC=5619;AN=29212;NFAM=4243
chr5	46553064	46553904	chr5	46556910	46557742	517000	356459.0	-	+	BND	LOW	517000_1	N	]chr5:46556970]N	517000_2	N	N[chr5:46553862[	SVTYPE=BND;POS=46553862;STRANDS=-+:376;IMPRECISE;CIPOS=-797,43;CIEND=-60,772;CIPOS95=-148,43;CIEND95=-60,130;MATEID=517000_2;EVENT=517000;SU=376;PE=376;SR=0;ALG=SUM;AF=0.3732;NSAMP=4483;MSQ=37.71;RECLASSIFIED;AC=8965;AN=24022;NFAM=4206	SVTYPE=BND;POS=46556970;STRANDS=-+:376;IMPRECISE;CIPOS=-60,772;CIEND=-797,43;CIPOS95=-60,130;CIEND95=-148,43;MATEID=517000_1;EVENT=517000;SECONDARY;SU=376;PE=376;SR=0;ALG=SUM;AF=0.3732;NSAMP=4483;MSQ=37.71;RECLASSIFIED;AC=8965;AN=24022;NFAM=4206
chr5	46556485	46556946	chr19	24330022	24330416	87594	81121.5	-	-	BND	LOW	87594_1	N	[chr19:24330412[N	87594_2	N	[chr5:46556935[N	SVTYPE=BND;POS=46556935;STRANDS=--:270;IMPRECISE;CIPOS=-449,12;CIEND=-389,5;CIPOS95=-49,12;CIEND95=-25,5;MATEID=87594_2;EVENT=87594;SU=270;PE=270;SR=0;ALG=PROD;AF=0.0492;NSAMP=1439;MSQ=24.05;AC=1439;AN=29246;NFAM=1363	SVTYPE=BND;POS=24330412;STRANDS=--:270;IMPRECISE;CIPOS=-389,5;CIEND=-449,12;CIPOS95=-25,5;CIEND95=-49,12;MATEID=87594_1;EVENT=87594;SECONDARY;SU=270;PE=270;SR=0;ALG=PROD;AF=0.0492;NSAMP=1439;MSQ=24.05;AC=1439;AN=29246;NFAM=1363
chr5	46560876	46561424	chr5	46567854	46568173	517001	131320.0	-	+	BND	LOW	517001_1	N	]chr5:46567867]N	517001_2	N	N[chr5:46561414[	SVTYPE=BND;POS=46561414;STRANDS=-+:51;IMPRECISE;CIPOS=-537,11;CIEND=-13,306;CIPOS95=-105,11;CIEND95=-13,21;MATEID=517001_2;EVENT=517001;SU=51;PE=51;SR=0;ALG=PROD;AF=0.1778;NSAMP=1662;MSQ=27.42;RECLASSIFIED;AC=3269;AN=18386;NFAM=1599	SVTYPE=BND;POS=46567867;STRANDS=-+:51;IMPRECISE;CIPOS=-13,306;CIEND=-537,11;CIPOS95=-13,21;CIEND95=-105,11;MATEID=517001_1;EVENT=517001;SECONDARY;SU=51;PE=51;SR=0;ALG=PROD;AF=0.1778;NSAMP=1662;MSQ=27.42;RECLASSIFIED;AC=3269;AN=18386;NFAM=1599
chr5	46561573	46562229	chr5	46747719	46748367	356541	39631.3	+	-	BND	LOW	356541_1	N	N[chr5:46748359[	356541_2	N	]chr5:46561583]N	SVTYPE=BND;POS=46561583;STRANDS=+-:4;IMPRECISE;CIPOS=-10,646;CIEND=-639,9;CIPOS95=-1,228;CIEND95=-219,1;MATEID=356541_2;EVENT=356541;SU=4;PE=4;SR=0;ALG=PROD;AF=0.006021;NSAMP=138;MSQ=27.09;RECLASSIFIED;AC=173;AN=28734;NFAM=138	SVTYPE=BND;POS=46748359;STRANDS=+-:4;IMPRECISE;CIPOS=-639,9;CIEND=-10,646;CIPOS95=-219,1;CIEND95=-1,228;MATEID=356541_1;EVENT=356541;SECONDARY;SU=4;PE=4;SR=0;ALG=PROD;AF=0.006021;NSAMP=138;MSQ=27.09;RECLASSIFIED;AC=173;AN=28734;NFAM=138
chr5	46564418	46565045	chr5	46740757	46741369	356542	1.34606e+06	+	-	BND	LOW	356542_1	N	N[chr5:46741341[	356542_2	N	]chr5:46564448]N	SVTYPE=BND;POS=46564448;STRANDS=+-:13;IMPRECISE;CIPOS=-30,597;CIEND=-583,29;CIPOS95=-30,81;CIEND95=-58,29;MATEID=356542_2;EVENT=356542;SU=13;PE=13;SR=0;ALG=PROD;AF=0.4867;NSAMP=6654;MSQ=121.67;RECLASSIFIED;AC=11004;AN=22610;NFAM=6275	SVTYPE=BND;POS=46741341;STRANDS=+-:13;IMPRECISE;CIPOS=-583,29;CIEND=-30,597;CIPOS95=-58,29;CIEND95=-30,81;MATEID=356542_1;EVENT=356542;SECONDARY;SU=13;PE=13;SR=0;ALG=PROD;AF=0.4867;NSAMP=6654;MSQ=121.67;RECLASSIFIED;AC=11004;AN=22610;NFAM=6275
chr5	46564947	46565649	chr5	46789208	46789843	517005	113015.0	-	+	BND	LOW	517005_1	N	]chr5:46789234]N	517005_2	N	N[chr5:46565628[	SVTYPE=BND;POS=46565628;STRANDS=-+:19;IMPRECISE;CIPOS=-680,22;CIEND=-26,609;CIPOS95=-121,22;CIEND95=-26,123;MATEID=517005_2;EVENT=517005;SU=19;PE=19;SR=0;ALG=PROD;AF=0.1022;NSAMP=1579;MSQ=21.01;RECLASSIFIED;AC=2862;AN=28004;NFAM=1512	SVTYPE=BND;POS=46789234;STRANDS=-+:19;IMPRECISE;CIPOS=-26,609;CIEND=-680,22;CIPOS95=-26,123;CIEND95=-121,22;MATEID=517005_1;EVENT=517005;SECONDARY;SU=19;PE=19;SR=0;ALG=PROD;AF=0.1022;NSAMP=1579;MSQ=21.01;RECLASSIFIED;AC=2862;AN=28004;NFAM=1512
chr5	46564951	46565655	chr5	46649162	46649804	517004	150600.0	-	+	BND	LOW	517004_1	N	]chr5:46649192]N	517004_2	N	N[chr5:46565627[	SVTYPE=BND;POS=46565627;STRANDS=-+:8;IMPRECISE;CIPOS=-675,29;CIEND=-30,612;CIPOS95=-177,29;CIEND95=-30,158;MATEID=517004_2;EVENT=517004;SU=8;PE=8;SR=0;ALG=PROD;AF=0.136;NSAMP=2156;MSQ=23.82;RECLASSIFIED;AC=3808;AN=28010;NFAM=2029	SVTYPE=BND;POS=46649192;STRANDS=-+:8;IMPRECISE;CIPOS=-30,612;CIEND=-675,29;CIPOS95=-30,158;CIEND95=-177,29;MATEID=517004_1;EVENT=517004;SECONDARY;SU=8;PE=8;SR=0;ALG=PROD;AF=0.136;NSAMP=2156;MSQ=23.82;RECLASSIFIED;AC=3808;AN=28010;NFAM=2029
chr5	46565273	46565298	chr5	46565823	46565851	517002	1.48434e+06	-	+	BND	LOW	517002_1	N	]chr5:46565827]N	517002_2	N	N[chr5:46565298[	SVTYPE=BND;POS=46565298;STRANDS=-+:13320;IMPRECISE;CIPOS=-24,1;CIEND=-4,24;CIPOS95=0,0;CIEND95=-1,1;MATEID=517002_2;EVENT=517002;SU=13320;PE=13320;SR=0;AF=0.7623;NSAMP=8477;MSQ=108.62;RECLASSIFIED;AC=16119;AN=21144;NFAM=7954	SVTYPE=BND;POS=46565827;STRANDS=-+:13320;IMPRECISE;CIPOS=-4,24;CIEND=-24,1;CIPOS95=-1,1;CIEND95=0,0;MATEID=517002_1;EVENT=517002;SECONDARY;SU=13320;PE=13320;SR=0;AF=0.7623;NSAMP=8477;MSQ=108.62;RECLASSIFIED;AC=16119;AN=21144;NFAM=7954
chr5	46565462	46565481	chr5	46565815	46565831	517003	1.41046e+06	-	+	BND	LOW	517003_1	N	]chr5:46565822]N	517003_2	N	N[chr5:46565473[	SVTYPE=BND;POS=46565473;STRANDS=-+:48;CIPOS=-10,9;CIEND=-7,9;CIPOS95=0,0;CIEND95=0,0;MATEID=517003_2;EVENT=517003;SU=48;PE=39;SR=9;ALG=PROD;AF=0.8836;NSAMP=8235;MSQ=105.81;RECLASSIFIED;AC=16469;AN=18638;NFAM=7727	SVTYPE=BND;POS=46565822;STRANDS=-+:48;CIPOS=-7,9;CIEND=-10,9;CIPOS95=0,0;CIEND95=0,0;MATEID=517003_1;EVENT=517003;SECONDARY;SU=48;PE=39;SR=9;ALG=PROD;AF=0.8836;NSAMP=8235;MSQ=105.81;RECLASSIFIED;AC=16469;AN=18638;NFAM=7727
chr5	46565473	46565492	chr5	46736993	46737010	356545	1.89924e+06	+	-	BND	LOW	356545_1	N	N[chr5:46736996[	356545_2	N	]chr5:46565483]N	SVTYPE=BND;POS=46565483;STRANDS=+-:104;CIPOS=-10,9;CIEND=-2,15;CIPOS95=0,0;CIEND95=0,0;MATEID=356545_2;EVENT=356545;SU=104;PE=94;SR=10;ALG=PROD;AF=0.5465;NSAMP=8293;MSQ=139.53;RECLASSIFIED;AC=15007;AN=27460;NFAM=7780	SVTYPE=BND;POS=46736996;STRANDS=+-:104;CIPOS=-2,15;CIEND=-10,9;CIPOS95=0,0;CIEND95=0,0;MATEID=356545_1;EVENT=356545;SECONDARY;SU=104;PE=94;SR=10;ALG=PROD;AF=0.5465;NSAMP=8293;MSQ=139.53;RECLASSIFIED;AC=15007;AN=27460;NFAM=7780
chr5	46565575	46566049	chr5	46727617	46728245	356543	58274.4	+	-	BND	LOW	356543_1	N	N[chr5:46728233[	356543_2	N	]chr5:46565625]N	SVTYPE=BND;POS=46565625;STRANDS=+-:31;IMPRECISE;CIPOS=-50,424;CIEND=-615,13;CIPOS95=-38,38;CIEND95=-117,13;MATEID=356543_2;EVENT=356543;SU=31;PE=31;SR=0;ALG=PROD;AF=0.013;NSAMP=334;MSQ=31.87;RECLASSIFIED;AC=342;AN=26316;NFAM=315	SVTYPE=BND;POS=46728233;STRANDS=+-:31;IMPRECISE;CIPOS=-615,13;CIEND=-50,424;CIPOS95=-117,13;CIEND95=-38,38;MATEID=356543_1;EVENT=356543;SECONDARY;SU=31;PE=31;SR=0;ALG=PROD;AF=0.013;NSAMP=334;MSQ=31.87;RECLASSIFIED;AC=342;AN=26316;NFAM=315
chr5	46565820	46565837	chr5	46736904	46736987	356544	1.75924e+06	+	-	BND	LOW	356544_1	N	N[chr5:46736986[	356544_2	N	]chr5:46565826]N	SVTYPE=BND;POS=46565826;STRANDS=+-:21482;IMPRECISE;CIPOS=-6,11;CIEND=-81,2;CIPOS95=0,0;CIEND95=-2,2;MATEID=356544_2;EVENT=356544;SU=21482;PE=21482;SR=0;AF=0.5069;NSAMP=7740;MSQ=128.98;RECLASSIFIED;AC=14212;AN=28038;NFAM=7243	SVTYPE=BND;POS=46736986;STRANDS=+-:21482;IMPRECISE;CIPOS=-81,2;CIEND=-6,11;CIPOS95=-2,2;CIEND95=0,0;MATEID=356544_1;EVENT=356544;SECONDARY;SU=21482;PE=21482;SR=0;AF=0.5069;NSAMP=7740;MSQ=128.98;RECLASSIFIED;AC=14212;AN=28038;NFAM=7243
chr5	46567001	46567525	chr5	46567857	46568334	517006	355025.0	-	+	BND	LOW	517006_1	N	]chr5:46567868]N	517006_2	N	N[chr5:46567516[	SVTYPE=BND;POS=46567516;STRANDS=-+:42;IMPRECISE;CIPOS=-514,10;CIEND=-11,466;CIPOS95=-75,10;CIEND95=-11,65;MATEID=517006_2;EVENT=517006;SU=42;PE=42;SR=0;ALG=PROD;AF=0.4733;NSAMP=5599;MSQ=34.16;RECLASSIFIED;AC=11176;AN=23614;NFAM=5262	SVTYPE=BND;POS=46567868;STRANDS=-+:42;IMPRECISE;CIPOS=-11,466;CIEND=-514,10;CIPOS95=-11,65;CIEND95=-75,10;MATEID=517006_1;EVENT=517006;SECONDARY;SU=42;PE=42;SR=0;ALG=PROD;AF=0.4733;NSAMP=5599;MSQ=34.16;RECLASSIFIED;AC=11176;AN=23614;NFAM=5262
chr5	46570744	46571381	chr12	37413700	37414356	84583	435954.0	-	+	BND	LOW	84583_1	N	]chr12:37413730]N	84583_2	N	N[chr5:46571353[	SVTYPE=BND;POS=46571353;STRANDS=-+:8;IMPRECISE;CIPOS=-608,29;CIEND=-30,626;CIPOS95=-158,29;CIEND95=-30,181;MATEID=84583_2;EVENT=84583;SU=8;PE=8;SR=0;ALG=PROD;AF=0.2234;NSAMP=6534;MSQ=40.71;AC=6534;AN=29246;NFAM=6228	SVTYPE=BND;POS=37413730;STRANDS=-+:8;IMPRECISE;CIPOS=-30,626;CIEND=-608,29;CIPOS95=-30,181;CIEND95=-158,29;MATEID=84583_1;EVENT=84583;SECONDARY;SU=8;PE=8;SR=0;ALG=PROD;AF=0.2234;NSAMP=6534;MSQ=40.71;AC=6534;AN=29246;NFAM=6228
chr5	46570751	46571361	chr5	47065579	47066186	591979	108665.0	-	-	BND	LOW	591979_1	N	[chr5:47066178[N	591979_2	N	[chr5:46571353[N	SVTYPE=BND;POS=46571353;STRANDS=--:80;IMPRECISE;CIPOS=-601,9;CIEND=-598,9;CIPOS95=-93,9;CIEND95=-94,9;MATEID=591979_2;EVENT=591979;SU=80;PE=80;SR=0;ALG=PROD;AF=0.0795;NSAMP=2323;MSQ=22.47;AC=2324;AN=29234;NFAM=2222	SVTYPE=BND;POS=47066178;STRANDS=--:80;IMPRECISE;CIPOS=-598,9;CIEND=-601,9;CIPOS95=-94,9;CIEND95=-93,9;MATEID=591979_1;EVENT=591979;SECONDARY;SU=80;PE=80;SR=0;ALG=PROD;AF=0.0795;NSAMP=2323;MSQ=22.47;AC=2324;AN=29234;NFAM=2222
chr5	46570917	46571391	chr5	46627653	46628107	356546	11472.8	+	-	BND	LOW	356546_1	N	N[chr5:46628079[	356546_2	N	]chr5:46570947]N	SVTYPE=BND;POS=46570947;STRANDS=+-:16;IMPRECISE;CIPOS=-30,444;CIEND=-425,29;CIPOS95=-30,89;CIEND95=-79,29;MATEID=356546_2;EVENT=356546;SU=16;PE=16;SR=0;ALG=PROD;AF=0.000416;NSAMP=12;MSQ=48.36;RECLASSIFIED;AC=12;AN=28844;NFAM=11	SVTYPE=BND;POS=46628079;STRANDS=+-:16;IMPRECISE;CIPOS=-425,29;CIEND=-30,444;CIPOS95=-79,29;CIEND95=-30,89;MATEID=356546_1;EVENT=356546;SECONDARY;SU=16;PE=16;SR=0;ALG=PROD;AF=0.000416;NSAMP=12;MSQ=48.36;RECLASSIFIED;AC=12;AN=28844;NFAM=11
chr5	46571052	46571238	chr5	46740325	46740577	356549	153200.0	+	-	BND	LOW	356549_1	N	N[chr5:46740569[	356549_2	N	]chr5:46571062]N	SVTYPE=BND;POS=46571062;STRANDS=+-:756;IMPRECISE;CIPOS=-10,176;CIEND=-243,9;CIPOS95=-3,3;CIEND95=-6,6;MATEID=356549_2;EVENT=356549;SU=756;PE=756;SR=0;ALG=PROD;AF=0.0647;NSAMP=1805;MSQ=38.68;RECLASSIFIED;AC=1805;AN=27898;NFAM=1711	SVTYPE=BND;POS=46740569;STRANDS=+-:756;IMPRECISE;CIPOS=-243,9;CIEND=-10,176;CIPOS95=-6,6;CIEND95=-3,3;MATEID=356549_1;EVENT=356549;SECONDARY;SU=756;PE=756;SR=0;ALG=PROD;AF=0.0647;NSAMP=1805;MSQ=38.68;RECLASSIFIED;AC=1805;AN=27898;NFAM=1711
chr5	46571110	46571532	chr5	46671873	46672207	517007	2792.4	-	+	BND	LOW	517007_1	N	]chr5:46671886]N	517007_2	N	N[chr5:46571523[	SVTYPE=BND;POS=46571523;STRANDS=-+:102;IMPRECISE;CIPOS=-412,10;CIEND=-13,321;CIPOS95=-25,10;CIEND95=-12,12;MATEID=517007_2;EVENT=517007;SU=102;PE=102;SR=0;ALG=PROD;AF=0.004411;NSAMP=127;MSQ=16.37;RECLASSIFIED;AC=129;AN=29244;NFAM=126	SVTYPE=BND;POS=46671886;STRANDS=-+:102;IMPRECISE;CIPOS=-13,321;CIEND=-412,10;CIPOS95=-12,12;CIEND95=-25,10;MATEID=517007_1;EVENT=517007;SECONDARY;SU=102;PE=102;SR=0;ALG=PROD;AF=0.004411;NSAMP=127;MSQ=16.37;RECLASSIFIED;AC=129;AN=29244;NFAM=126
chr5	46571212	46571703	chr5	46703292	46703723	356548	58878.4	+	-	BND	LOW	356548_1	N	N[chr5:46703714[	356548_2	N	]chr5:46571240]N	SVTYPE=BND;POS=46571240;STRANDS=+-:192;IMPRECISE;CIPOS=-28,463;CIEND=-421,10;CIPOS95=-28,49;CIEND95=-12,10;MATEID=356548_2;EVENT=356548;SU=192;PE=192;SR=0;ALG=PROD;AF=0.02119;NSAMP=614;MSQ=35.92;RECLASSIFIED;AC=615;AN=29018;NFAM=560	SVTYPE=BND;POS=46703714;STRANDS=+-:192;IMPRECISE;CIPOS=-421,10;CIEND=-28,463;CIPOS95=-12,10;CIEND95=-28,49;MATEID=356548_1;EVENT=356548;SECONDARY;SU=192;PE=192;SR=0;ALG=PROD;AF=0.02119;NSAMP=614;MSQ=35.92;RECLASSIFIED;AC=615;AN=29018;NFAM=560
chr5	46571345	46571356	chr5	47004430	47004441	517008	1.29491e+06	-	+	BND	LOW	517008_1	N	]chr5:47004436]N	517008_2	N	N[chr5:46571352[	SVTYPE=BND;POS=46571352;STRANDS=-+:6;CIPOS=-6,5;CIEND=-6,5;CIPOS95=0,0;CIEND95=0,0;MATEID=517008_2;EVENT=517008;SU=6;PE=0;SR=6;ALG=PROD;AF=0.7522;NSAMP=14014;MSQ=53.02;RECLASSIFIED;AC=21997;AN=29244;NFAM=12917	SVTYPE=BND;POS=47004436;STRANDS=-+:6;CIPOS=-6,5;CIEND=-6,5;CIPOS95=0,0;CIEND95=0,0;MATEID=517008_1;EVENT=517008;SECONDARY;SU=6;PE=0;SR=6;ALG=PROD;AF=0.7522;NSAMP=14014;MSQ=53.02;RECLASSIFIED;AC=21997;AN=29244;NFAM=12917
chr5	46571352	46571352	chr12	37348850	37348850	84578	1.95402e+06	-	-	BND	LOW	84578_1	N	[chr12:37348851[N	84578_2	N	[chr5:46571353[N	SVTYPE=BND;POS=46571353;STRANDS=--:80460;CIPOS=0,0;CIEND=0,0;CIPOS95=0,0;CIEND95=0,0;MATEID=84578_2;EVENT=84578;SU=80460;PE=0;SR=80460;ALG=PROD;AF=0.4214;NSAMP=12318;MSQ=92.48;AC=12324;AN=29246;NFAM=11370	SVTYPE=BND;POS=37348851;STRANDS=--:80460;CIPOS=0,0;CIEND=0,0;CIPOS95=0,0;CIEND95=0,0;MATEID=84578_1;EVENT=84578;SECONDARY;SU=80460;PE=0;SR=80460;ALG=PROD;AF=0.4214;NSAMP=12318;MSQ=92.48;AC=12324;AN=29246;NFAM=11370
chr5	46571432	46572366	chr5	46688692	46689658	356547	7.5103e+06	+	-	BND	PASS	356547_1	N	N[chr5:46689455[	356547_2	N	]chr5:46571627]N	SVTYPE=BND;POS=46571627;STRANDS=+-:263754;IMPRECISE;CIPOS=-195,739;CIEND=-762,204;CIPOS95=-27,27;CIEND95=-23,23;MATEID=356547_2;EVENT=356547;SU=263754;PE=263754;SR=0;AF=0.6325;NSAMP=14493;MSQ=284.27;RECLASSIFIED;AC=18498;AN=29246;NFAM=13374	SVTYPE=BND;POS=46689455;STRANDS=+-:263754;IMPRECISE;CIPOS=-762,204;CIEND=-195,739;CIPOS95=-23,23;CIEND95=-27,27;MATEID=356547_1;EVENT=356547;SECONDARY;SU=263754;PE=263754;SR=0;AF=0.6325;NSAMP=14493;MSQ=284.27;RECLASSIFIED;AC=18498;AN=29246;NFAM=13374
chr5	46572986	46573470	chr5	46735314	46735761	517009	124038.0	-	+	BND	LOW	517009_1	N	]chr5:46735330]N	517009_2	N	N[chr5:46573460[	SVTYPE=BND;POS=46573460;STRANDS=-+:70;IMPRECISE;CIPOS=-473,11;CIEND=-16,431;CIPOS95=-69,11;CIEND95=-16,40;MATEID=517009_2;EVENT=517009;SU=70;PE=70;SR=0;ALG=PROD;AF=0.1512;NSAMP=2067;MSQ=31.18;RECLASSIFIED;AC=2929;AN=19366;NFAM=1986	SVTYPE=BND;POS=46735330;STRANDS=-+:70;IMPRECISE;CIPOS=-16,431;CIEND=-473,11;CIPOS95=-16,40;CIEND95=-69,11;MATEID=517009_1;EVENT=517009;SECONDARY;SU=70;PE=70;SR=0;ALG=PROD;AF=0.1512;NSAMP=2067;MSQ=31.18;RECLASSIFIED;AC=2929;AN=19366;NFAM=1986
chr5	46573459	46573699	chr5	46735034	46735291	356550	28979.4	+	-	BND	LOW	356550_1	N	N[chr5:46735283[	356550_2	N	]chr5:46573471]N	SVTYPE=BND;POS=46573471;STRANDS=+-:486;IMPRECISE;CIPOS=-12,228;CIEND=-248,9;CIPOS95=-5,5;CIEND95=-8,8;MATEID=356550_2;EVENT=356550;SU=486;PE=486;SR=0;ALG=PROD;AF=0.01502;NSAMP=288;MSQ=47.86;RECLASSIFIED;AC=290;AN=19310;NFAM=281	SVTYPE=BND;POS=46735283;STRANDS=+-:486;IMPRECISE;CIPOS=-248,9;CIEND=-12,228;CIPOS95=-8,8;CIEND95=-5,5;MATEID=356550_1;EVENT=356550;SECONDARY;SU=486;PE=486;SR=0;ALG=PROD;AF=0.01502;NSAMP=288;MSQ=47.86;RECLASSIFIED;AC=290;AN=19310;NFAM=281
chr5	46575573	46575981	chr5	46791323	46791547	517011	81152.6	-	+	BND	LOW	517011_1	N	]chr5:46791337]N	517011_2	N	N[chr5:46575972[	SVTYPE=BND;POS=46575972;STRANDS=-+:230;IMPRECISE;CIPOS=-398,10;CIEND=-14,210;CIPOS95=-25,10;CIEND95=-3,3;MATEID=517011_2;EVENT=517011;SU=230;PE=230;SR=0;ALG=PROD;AF=0.05117;NSAMP=991;MSQ=20.38;RECLASSIFIED;AC=1115;AN=21790;NFAM=946	SVTYPE=BND;POS=46791337;STRANDS=-+:230;IMPRECISE;CIPOS=-14,210;CIEND=-398,10;CIPOS95=-3,3;CIEND95=-25,10;MATEID=517011_1;EVENT=517011;SECONDARY;SU=230;PE=230;SR=0;ALG=PROD;AF=0.05117;NSAMP=991;MSQ=20.38;RECLASSIFIED;AC=1115;AN=21790;NFAM=946
chr5	46576322	46576427	chr5	46713992	46714069	517010	383542.0	-	+	DUP	PASS	517010	N	<DUP>	.	.	.	SVTYPE=DUP;POS=46576410;SVLEN=137604;END=46714014;STRANDS=-+:17413;IMPRECISE;CIPOS=-88,17;CIEND=-22,55;CIPOS95=-2,2;CIEND95=0,0;SU=17413;PE=17413;SR=0;ALG=PROD;AF=0.2081;NSAMP=2549;MSQ=83.54;AC=4757;AN=22858;NFAM=2393	.
chr5	46576671	46577289	chr5	46638926	46639567	356551	46121.3	+	-	BND	LOW	356551_1	N	N[chr5:46639559[	356551_2	N	]chr5:46576681]N	SVTYPE=BND;POS=46576681;STRANDS=+-:4;IMPRECISE;CIPOS=-10,608;CIEND=-632,9;CIPOS95=-1,203;CIEND95=-197,1;MATEID=356551_2;EVENT=356551;SU=4;PE=4;SR=0;ALG=PROD;AF=9.034e-05;NSAMP=2;MSQ=53.86;RECLASSIFIED;AC=2;AN=22138;NFAM=2	SVTYPE=BND;POS=46639559;STRANDS=+-:4;IMPRECISE;CIPOS=-632,9;CIEND=-10,608;CIPOS95=-197,1;CIEND95=-1,203;MATEID=356551_1;EVENT=356551;SECONDARY;SU=4;PE=4;SR=0;ALG=PROD;AF=9.034e-05;NSAMP=2;MSQ=53.86;RECLASSIFIED;AC=2;AN=22138;NFAM=2
chr5	46576678	46577332	chr5	46753461	46754093	356553	18881.3	+	-	BND	LOW	356553_1	N	N[chr5:46754085[	356553_2	N	]chr5:46576688]N	SVTYPE=BND;POS=46576688;STRANDS=+-:4;IMPRECISE;CIPOS=-10,644;CIEND=-623,9;CIPOS95=-1,220;CIEND95=-217,1;MATEID=356553_2;EVENT=356553;SU=4;PE=4;SR=0;ALG=PROD;AF=0.0001088;NSAMP=3;MSQ=17.15;RECLASSIFIED;AC=3;AN=27586;NFAM=3	SVTYPE=BND;POS=46754085;STRANDS=+-:4;IMPRECISE;CIPOS=-623,9;CIEND=-10,644;CIPOS95=-217,1;CIEND95=-1,220;MATEID=356553_1;EVENT=356553;SECONDARY;SU=4;PE=4;SR=0;ALG=PROD;AF=0.0001088;NSAMP=3;MSQ=17.15;RECLASSIFIED;AC=3;AN=27586;NFAM=3
chr5	46576702	46576852	chr5	46705442	46705608	356552	226051.0	+	-	BND	LOW	356552_1	N	N[chr5:46705598[	356552_2	N	]chr5:46576742]N	SVTYPE=BND;POS=46576742;STRANDS=+-:3449;IMPRECISE;CIPOS=-40,110;CIEND=-155,11;CIPOS95=-2,2;CIEND95=-4,4;MATEID=356552_2;EVENT=356552;SU=3449;PE=3449;SR=0;ALG=PROD;AF=0.05573;NSAMP=1530;MSQ=68.25;RECLASSIFIED;AC=1530;AN=27456;NFAM=1431	SVTYPE=BND;POS=46705598;STRANDS=+-:3449;IMPRECISE;CIPOS=-155,11;CIEND=-40,110;CIPOS95=-4,4;CIEND95=-2,2;MATEID=356552_1;EVENT=356552;SECONDARY;SU=3449;PE=3449;SR=0;ALG=PROD;AF=0.05573;NSAMP=1530;MSQ=68.25;RECLASSIFIED;AC=1530;AN=27456;NFAM=1431
chr5	46578970	46579314	chr5	46703492	46703723	356555	380172.0	+	-	BND	LOW	356555_1	N	N[chr5:46703714[	356555_2	N	]chr5:46579015]N	SVTYPE=BND;POS=46579015;STRANDS=+-:530;IMPRECISE;CIPOS=-45,299;CIEND=-221,10;CIPOS95=-21,21;CIEND95=-2,2;MATEID=356555_2;EVENT=356555;SU=530;PE=530;SR=0;ALG=PROD;AF=0.1304;NSAMP=3811;MSQ=44.97;RECLASSIFIED;AC=3813;AN=29232;NFAM=3383	SVTYPE=BND;POS=46703714;STRANDS=+-:530;IMPRECISE;CIPOS=-221,10;CIEND=-45,299;CIPOS95=-2,2;CIEND95=-21,21;MATEID=356555_1;EVENT=356555;SECONDARY;SU=530;PE=530;SR=0;ALG=PROD;AF=0.1304;NSAMP=3811;MSQ=44.97;RECLASSIFIED;AC=3813;AN=29232;NFAM=3383
chr5	46578991	46579482	chr5	46673742	46674273	356554	30119.3	+	-	BND	LOW	356554_1	N	N[chr5:46674259[	356554_2	N	]chr5:46579011]N	SVTYPE=BND;POS=46579011;STRANDS=+-:53;IMPRECISE;CIPOS=-20,471;CIEND=-516,15;CIPOS95=-20,64;CIEND95=-86,15;MATEID=356554_2;EVENT=356554;SU=53;PE=53;SR=0;ALG=PROD;AF=0.01844;NSAMP=539;MSQ=28.89;RECLASSIFIED;AC=539;AN=29228;NFAM=513	SVTYPE=BND;POS=46674259;STRANDS=+-:53;IMPRECISE;CIPOS=-516,15;CIEND=-20,471;CIPOS95=-86,15;CIEND95=-20,64;MATEID=356554_1;EVENT=356554;SECONDARY;SU=53;PE=53;SR=0;ALG=PROD;AF=0.01844;NSAMP=539;MSQ=28.89;RECLASSIFIED;AC=539;AN=29228;NFAM=513
chr5	46580679	46581229	chr5	46738409	46739038	517015	45165.0	-	+	BND	LOW	517015_1	N	]chr5:46738447]N	517015_2	N	N[chr5:46581209[	SVTYPE=BND;POS=46581209;STRANDS=-+:21;IMPRECISE;CIPOS=-529,21;CIEND=-38,591;CIPOS95=-90,21;CIEND95=-38,117;MATEID=517015_2;EVENT=517015;SU=21;PE=21;SR=0;ALG=PROD;AF=0.0009627;NSAMP=22;MSQ=11.94;RECLASSIFIED;AC=25;AN=25968;NFAM=22	SVTYPE=BND;POS=46738447;STRANDS=-+:21;IMPRECISE;CIPOS=-38,591;CIEND=-529,21;CIPOS95=-38,117;CIEND95=-90,21;MATEID=517015_1;EVENT=517015;SECONDARY;SU=21;PE=21;SR=0;ALG=PROD;AF=0.0009627;NSAMP=22;MSQ=11.94;RECLASSIFIED;AC=25;AN=25968;NFAM=22
chr5	46580714	46581239	chr5	46641508	46642092	517013	30583.4	-	+	BND	LOW	517013_1	N	]chr5:46641529]N	517013_2	N	N[chr5:46581211[	SVTYPE=BND;POS=46581211;STRANDS=-+:20;IMPRECISE;CIPOS=-496,29;CIEND=-21,563;CIPOS95=-68,29;CIEND95=-21,132;MATEID=517013_2;EVENT=517013;SU=20;PE=20;SR=0;ALG=PROD;AF=0.0004356;NSAMP=11;MSQ=22.66;RECLASSIFIED;AC=11;AN=25250;NFAM=11	SVTYPE=BND;POS=46641529;STRANDS=-+:20;IMPRECISE;CIPOS=-21,563;CIEND=-496,29;CIPOS95=-21,132;CIEND95=-68,29;MATEID=517013_1;EVENT=517013;SECONDARY;SU=20;PE=20;SR=0;ALG=PROD;AF=0.0004356;NSAMP=11;MSQ=22.66;RECLASSIFIED;AC=11;AN=25250;NFAM=11
chr5	46581045	46581601	chr5	46643569	46644041	517014	25186.1	-	+	BND	LOW	517014_1	N	]chr5:46643589]N	517014_2	N	N[chr5:46581590[	SVTYPE=BND;POS=46581590;STRANDS=-+:46;IMPRECISE;CIPOS=-544,12;CIEND=-20,452;CIPOS95=-51,12;CIEND95=-20,33;MATEID=517014_2;EVENT=517014;SU=46;PE=46;SR=0;ALG=PROD;AF=0.01452;NSAMP=295;MSQ=19.33;RECLASSIFIED;AC=423;AN=29124;NFAM=294	SVTYPE=BND;POS=46643589;STRANDS=-+:46;IMPRECISE;CIPOS=-20,452;CIEND=-544,12;CIPOS95=-20,33;CIEND95=-51,12;MATEID=517014_1;EVENT=517014;SECONDARY;SU=46;PE=46;SR=0;ALG=PROD;AF=0.01452;NSAMP=295;MSQ=19.33;RECLASSIFIED;AC=423;AN=29124;NFAM=294
chr5	46581177	46581605	chr5	46628308	46628656	517012	966.58	-	+	BND	LOW	517012_1	N	]chr5:46628343]N	517012_2	N	N[chr5:46581592[	SVTYPE=BND;POS=46581592;STRANDS=-+:35;IMPRECISE;CIPOS=-414,14;CIEND=-35,313;CIPOS95=-63,14;CIEND95=-28,28;MATEID=517012_2;EVENT=517012;SU=35;PE=35;SR=0;ALG=PROD;AF=0.0009916;NSAMP=29;MSQ=28.04;RECLASSIFIED;AC=29;AN=29246;NFAM=29	SVTYPE=BND;POS=46628343;STRANDS=-+:35;IMPRECISE;CIPOS=-35,313;CIEND=-414,14;CIPOS95=-28,28;CIEND95=-63,14;MATEID=517012_1;EVENT=517012;SECONDARY;SU=35;PE=35;SR=0;ALG=PROD;AF=0.0009916;NSAMP=29;MSQ=28.04;RECLASSIFIED;AC=29;AN=29246;NFAM=29
chr5	46581594	46582129	chr5	46658374	46659055	356558	38.36	+	-	BND	LOW	356558_1	N	N[chr5:46659047[	356558_2	N	]chr5:46581604]N	SVTYPE=BND;POS=46581604;STRANDS=+-:4;IMPRECISE;CIPOS=-10,525;CIEND=-672,9;CIPOS95=-2,125;CIEND95=-148,2;MATEID=356558_2;EVENT=356558;SU=4;PE=4;SR=0;ALG=PROD;AF=3.419e-05;NSAMP=1;MSQ=18.1;RECLASSIFIED;AC=1;AN=29246;NFAM=1	SVTYPE=BND;POS=46659047;STRANDS=+-:4;IMPRECISE;CIPOS=-672,9;CIEND=-10,525;CIPOS95=-148,2;CIEND95=-2,125;MATEID=356558_1;EVENT=356558;SECONDARY;SU=4;PE=4;SR=0;ALG=PROD;AF=3.419e-05;NSAMP=1;MSQ=18.1;RECLASSIFIED;AC=1;AN=29246;NFAM=1
chr5	46581606	46582110	chr5	46631044	46631502	356556	9848.14	+	-	BND	LOW	356556_1	N	N[chr5:46631488[	356556_2	N	]chr5:46581619]N	SVTYPE=BND;POS=46581619;STRANDS=+-:74;IMPRECISE;CIPOS=-13,491;CIEND=-443,15;CIPOS95=-13,44;CIEND95=-35,15;MATEID=356556_2;EVENT=356556;SU=74;PE=74;SR=0;ALG=PROD;AF=0.002569;NSAMP=75;MSQ=17.89;RECLASSIFIED;AC=75;AN=29198;NFAM=75	SVTYPE=BND;POS=46631488;STRANDS=+-:74;IMPRECISE;CIPOS=-443,15;CIEND=-13,491;CIPOS95=-35,15;CIEND95=-13,44;MATEID=356556_1;EVENT=356556;SECONDARY;SU=74;PE=74;SR=0;ALG=PROD;AF=0.002569;NSAMP=75;MSQ=17.89;RECLASSIFIED;AC=75;AN=29198;NFAM=75
chr5	46581609	46581647	chr5	46641231	46641301	356557	622196.0	+	-	BND	LOW	356557_1	N	N[chr5:46641293[	356557_2	N	]chr5:46581615]N	SVTYPE=BND;POS=46581615;STRANDS=+-:14308;IMPRECISE;CIPOS=-6,32;CIEND=-61,9;CIPOS95=-2,2;CIEND95=0,0;MATEID=356557_2;EVENT=356557;SU=14308;PE=14308;SR=0;AF=0.1464;NSAMP=4243;MSQ=85.5;RECLASSIFIED;AC=4255;AN=29064;NFAM=4027	SVTYPE=BND;POS=46641293;STRANDS=+-:14308;IMPRECISE;CIPOS=-61,9;CIEND=-6,32;CIPOS95=0,0;CIEND95=-2,2;MATEID=356557_1;EVENT=356557;SECONDARY;SU=14308;PE=14308;SR=0;AF=0.1464;NSAMP=4243;MSQ=85.5;RECLASSIFIED;AC=4255;AN=29064;NFAM=4027
chr5	46583229	46583545	chr5	46750173	46750488	356559	61396.9	+	-	BND	LOW	356559_1	N	N[chr5:46750469[	356559_2	N	]chr5:46583239]N	SVTYPE=BND;POS=46583239;STRANDS=+-:89;IMPRECISE;CIPOS=-10,306;CIEND=-295,20;CIPOS95=-10,20;CIEND95=-15,15;MATEID=356559_2;EVENT=356559;SU=89;PE=89;SR=0;ALG=PROD;AF=0.01693;NSAMP=365;MSQ=32.93;RECLASSIFIED;AC=367;AN=21682;NFAM=363	SVTYPE=BND;POS=46750469;STRANDS=+-:89;IMPRECISE;CIPOS=-295,20;CIEND=-10,306;CIPOS95=-15,15;CIEND95=-10,20;MATEID=356559_1;EVENT=356559;SECONDARY;SU=89;PE=89;SR=0;ALG=PROD;AF=0.01693;NSAMP=365;MSQ=32.93;RECLASSIFIED;AC=367;AN=21682;NFAM=363
chr5	46584024	46584654	chr5	46643198	46643866	356560	36737.9	+	-	BND	LOW	356560_1	N	N[chr5:46643838[	356560_2	N	]chr5:46584054]N	SVTYPE=BND;POS=46584054;STRANDS=+-:15;IMPRECISE;CIPOS=-30,600;CIEND=-639,29;CIPOS95=-30,145;CIEND95=-147,29;MATEID=356560_2;EVENT=356560;SU=15;PE=15;SR=0;ALG=PROD;AF=0.001774;NSAMP=38;MSQ=14.49;RECLASSIFIED;AC=38;AN=21416;NFAM=38	SVTYPE=BND;POS=46643838;STRANDS=+-:15;IMPRECISE;CIPOS=-639,29;CIEND=-30,600;CIPOS95=-147,29;CIEND95=-30,145;MATEID=356560_1;EVENT=356560;SECONDARY;SU=15;PE=15;SR=0;ALG=PROD;AF=0.001774;NSAMP=38;MSQ=14.49;RECLASSIFIED;AC=38;AN=21416;NFAM=38
chr5	46588284	46588883	chr5	46747853	46748441	517016	30772.0	-	+	BND	LOW	517016_1	N	]chr5:46747886]N	517016_2	N	N[chr5:46588870[	SVTYPE=BND;POS=46588870;STRANDS=-+:47;IMPRECISE;CIPOS=-585,14;CIEND=-33,555;CIPOS95=-87,14;CIEND95=-33,75;MATEID=517016_2;EVENT=517016;SU=47;PE=47;SR=0;ALG=PROD;AF=0.0004465;NSAMP=11;MSQ=8.24;RECLASSIFIED;AC=11;AN=24636;NFAM=11	SVTYPE=BND;POS=46747886;STRANDS=-+:47;IMPRECISE;CIPOS=-33,555;CIEND=-585,14;CIPOS95=-33,75;CIEND95=-87,14;MATEID=517016_1;EVENT=517016;SECONDARY;SU=47;PE=47;SR=0;ALG=PROD;AF=0.0004465;NSAMP=11;MSQ=8.24;RECLASSIFIED;AC=11;AN=24636;NFAM=11
chr5	46592348	46592842	chr5	46735827	46736325	356561	14695.5	+	-	BND	LOW	356561_1	N	N[chr5:46736317[	356561_2	N	]chr5:46592358]N	SVTYPE=BND;POS=46592358;STRANDS=+-:4;IMPRECISE;CIPOS=-10,484;CIEND=-489,9;CIPOS95=-1,166;CIEND95=-153,1;MATEID=356561_2;EVENT=356561;SU=4;PE=4;SR=0;ALG=PROD;AF=3.552e-05;NSAMP=1;MSQ=65.95;RECLASSIFIED;AC=1;AN=28154;NFAM=1	SVTYPE=BND;POS=46736317;STRANDS=+-:4;IMPRECISE;CIPOS=-489,9;CIEND=-10,484;CIPOS95=-153,1;CIEND95=-1,166;MATEID=356561_1;EVENT=356561;SECONDARY;SU=4;PE=4;SR=0;ALG=PROD;AF=3.552e-05;NSAMP=1;MSQ=65.95;RECLASSIFIED;AC=1;AN=28154;NFAM=1
chr5	46593477	46593895	chr5	46780374	46780700	356562	24645.2	+	-	BND	LOW	356562_1	N	N[chr5:46780691[	356562_2	N	]chr5:46593488]N	SVTYPE=BND;POS=46593488;STRANDS=+-:323;IMPRECISE;CIPOS=-11,407;CIEND=-316,10;CIPOS95=-11,34;CIEND95=-5,5;MATEID=356562_2;EVENT=356562;SU=323;PE=323;SR=0;ALG=PROD;AF=0.008186;NSAMP=234;MSQ=28.72;RECLASSIFIED;AC=234;AN=28584;NFAM=221	SVTYPE=BND;POS=46780691;STRANDS=+-:323;IMPRECISE;CIPOS=-316,10;CIEND=-11,407;CIPOS95=-5,5;CIEND95=-11,34;MATEID=356562_1;EVENT=356562;SECONDARY;SU=323;PE=323;SR=0;ALG=PROD;AF=0.008186;NSAMP=234;MSQ=28.72;RECLASSIFIED;AC=234;AN=28584;NFAM=221
chr5	46594284	46594835	chr5	46791367	46791738	356563	228796.0	+	-	BND	LOW	356563_1	N	N[chr5:46791724[	356563_2	N	]chr5:46594297]N	SVTYPE=BND;POS=46594297;STRANDS=+-:20;IMPRECISE;CIPOS=-13,538;CIEND=-356,15;CIPOS95=-13,132;CIEND95=-61,15;MATEID=356563_2;EVENT=356563;SU=20;PE=20;SR=0;ALG=PROD;AF=0.2388;NSAMP=4266;MSQ=33.93;RECLASSIFIED;AC=6985;AN=29246;NFAM=4159	SVTYPE=BND;POS=46791724;STRANDS=+-:20;IMPRECISE;CIPOS=-356,15;CIEND=-13,538;CIPOS95=-61,15;CIEND95=-13,132;MATEID=356563_1;EVENT=356563;SECONDARY;SU=20;PE=20;SR=0;ALG=PROD;AF=0.2388;NSAMP=4266;MSQ=33.93;RECLASSIFIED;AC=6985;AN=29246;NFAM=4159
chr5	46594560	46595236	chr5	46627948	46628671	517017	17286.5	-	+	BND	LOW	517017_1	N	]chr5:46627958]N	517017_2	N	N[chr5:46595228[	SVTYPE=BND;POS=46595228;STRANDS=-+:4;IMPRECISE;CIPOS=-667,9;CIEND=-10,713;CIPOS95=-220,1;CIEND95=-1,237;MATEID=517017_2;EVENT=517017;SU=4;PE=4;SR=0;ALG=PROD;AF=0.001689;NSAMP=45;MSQ=10.61;RECLASSIFIED;AC=45;AN=26640;NFAM=45	SVTYPE=BND;POS=46627958;STRANDS=-+:4;IMPRECISE;CIPOS=-10,713;CIEND=-667,9;CIPOS95=-1,237;CIEND95=-220,1;MATEID=517017_1;EVENT=517017;SECONDARY;SU=4;PE=4;SR=0;ALG=PROD;AF=0.001689;NSAMP=45;MSQ=10.61;RECLASSIFIED;AC=45;AN=26640;NFAM=45
chr5	46595081	46595559	chr5	46781884	46782353	356564	26246.6	+	-	BND	LOW	356564_1	N	N[chr5:46782342[	356564_2	N	]chr5:46595094]N	SVTYPE=BND;POS=46595094;STRANDS=+-:68;IMPRECISE;CIPOS=-13,465;CIEND=-457,12;CIPOS95=-13,60;CIEND95=-34,12;MATEID=356564_2;EVENT=356564;SU=68;PE=68;SR=0;ALG=PROD;AF=0.0003166;NSAMP=9;MSQ=63.26;RECLASSIFIED;AC=9;AN=28424;NFAM=8	SVTYPE=BND;POS=46782342;STRANDS=+-:68;IMPRECISE;CIPOS=-457,12;CIEND=-13,465;CIPOS95=-34,12;CIEND95=-13,60;MATEID=356564_1;EVENT=356564;SECONDARY;SU=68;PE=68;SR=0;ALG=PROD;AF=0.0003166;NSAMP=9;MSQ=63.26;RECLASSIFIED;AC=9;AN=28424;NFAM=8
chr5	46596604	46596621	chrX	62575314	62575331	91548	260.3	-	+	BND	LOW	91548_1	N	]chrX:62575323]N	91548_2	N	N[chr5:46596614[	SVTYPE=BND;POS=46596614;STRANDS=-+:4;CIPOS=-9,8;CIEND=-9,8;CIPOS95=0,0;CIEND95=0,0;MATEID=91548_2;EVENT=91548;SU=4;PE=0;SR=4;ALG=PROD;AF=0.0003419;NSAMP=10;MSQ=23.27;AC=10;AN=29246;NFAM=10	SVTYPE=BND;POS=62575323;STRANDS=-+:4;CIPOS=-9,8;CIEND=-9,8;CIPOS95=0,0;CIEND95=0,0;MATEID=91548_1;EVENT=91548;SECONDARY;SU=4;PE=0;SR=4;ALG=PROD;AF=0.0003419;NSAMP=10;MSQ=23.27;AC=10;AN=29246;NFAM=10
chr5	46596728	46597383	chr5	46674887	46675590	356565	310.23	+	-	BND	LOW	356565_1	N	N[chr5:46675562[	356565_2	N	]chr5:46596758]N	SVTYPE=BND;POS=46596758;STRANDS=+-:8;IMPRECISE;CIPOS=-30,625;CIEND=-674,29;CIPOS95=-30,152;CIEND95=-180,29;MATEID=356565_2;EVENT=356565;SU=8;PE=8;SR=0;ALG=PROD;AF=0.0002052;NSAMP=6;MSQ=23.04;RECLASSIFIED;AC=6;AN=29246;NFAM=6	SVTYPE=BND;POS=46675562;STRANDS=+-:8;IMPRECISE;CIPOS=-674,29;CIEND=-30,625;CIPOS95=-180,29;CIEND95=-30,152;MATEID=356565_1;EVENT=356565;SECONDARY;SU=8;PE=8;SR=0;ALG=PROD;AF=0.0002052;NSAMP=6;MSQ=23.04;RECLASSIFIED;AC=6;AN=29246;NFAM=6
chr5	46596915	46597289	chr5	46664500	46664893	517018	26179.5	-	+	BND	LOW	517018_1	N	]chr5:46664517]N	517018_2	N	N[chr5:46597267[	SVTYPE=BND;POS=46597267;STRANDS=-+:24;IMPRECISE;CIPOS=-351,23;CIEND=-17,376;CIPOS95=-56,23;CIEND95=-17,67;MATEID=517018_2;EVENT=517018;SU=24;PE=24;SR=0;ALG=PROD;AF=0.007995;NSAMP=189;MSQ=15;RECLASSIFIED;AC=209;AN=26142;NFAM=189	SVTYPE=BND;POS=46664517;STRANDS=-+:24;IMPRECISE;CIPOS=-17,376;CIEND=-351,23;CIPOS95=-17,67;CIEND95=-56,23;MATEID=517018_1;EVENT=517018;SECONDARY;SU=24;PE=24;SR=0;ALG=PROD;AF=0.007995;NSAMP=189;MSQ=15;RECLASSIFIED;AC=209;AN=26142;NFAM=189
chr5	46597064	46597250	chr5	46704127	46704268	517019	84420.2	-	+	BND	LOW	517019_1	N	]chr5:46704136]N	517019_2	N	N[chr5:46597237[	SVTYPE=BND;POS=46597237;STRANDS=-+:2431;IMPRECISE;CIPOS=-172,14;CIEND=-9,132;CIPOS95=-5,5;CIEND95=-1,1;MATEID=517019_2;EVENT=517019;SU=2431;PE=2431;SR=0;ALG=PROD;AF=0.03669;NSAMP=905;MSQ=28.47;RECLASSIFIED;AC=995;AN=27122;NFAM=831	SVTYPE=BND;POS=46704136;STRANDS=-+:2431;IMPRECISE;CIPOS=-9,132;CIEND=-172,14;CIPOS95=-1,1;CIEND95=-5,5;MATEID=517019_1;EVENT=517019;SECONDARY;SU=2431;PE=2431;SR=0;ALG=PROD;AF=0.03669;NSAMP=905;MSQ=28.47;RECLASSIFIED;AC=995;AN=27122;NFAM=831
chr5	46610588	46611111	chr5	46653107	46653625	517020	21461.8	-	+	DUP	PASS	517020	N	<DUP>	.	.	.	SVTYPE=DUP;POS=46611102;SVLEN=42015;END=46653117;STRANDS=-+:4;IMPRECISE;CIPOS=-514,9;CIEND=-10,508;CIPOS95=-180,1;CIEND95=-1,171;SU=4;PE=4;SR=0;ALG=PROD;AF=0.0001357;NSAMP=1;MSQ=66.6;AC=2;AN=14742;NFAM=1	.
chr5	46610616	46611079	chr5	46715461	46715986	517021	48711.5	-	+	BND	LOW	517021_1	N	]chr5:46715491]N	517021_2	N	N[chr5:46611051[	SVTYPE=BND;POS=46611051;STRANDS=-+:8;IMPRECISE;CIPOS=-434,29;CIEND=-30,495;CIPOS95=-100,29;CIEND95=-30,120;MATEID=517021_2;EVENT=517021;SU=8;PE=8;SR=0;ALG=PROD;AF=0.00679;NSAMP=157;MSQ=12.45;RECLASSIFIED;AC=159;AN=23418;NFAM=157	SVTYPE=BND;POS=46715491;STRANDS=-+:8;IMPRECISE;CIPOS=-30,495;CIEND=-434,29;CIPOS95=-30,120;CIEND95=-100,29;MATEID=517021_1;EVENT=517021;SECONDARY;SU=8;PE=8;SR=0;ALG=PROD;AF=0.00679;NSAMP=157;MSQ=12.45;RECLASSIFIED;AC=159;AN=23418;NFAM=157
chr5	46619682	46620192	chrX	62514699	62515199	91547	1609.68	+	+	BND	LOW	91547_1	N	N]chrX:62514729]	91547_2	N	N]chr5:46619690]	SVTYPE=BND;POS=46619690;STRANDS=++:54;IMPRECISE;CIPOS=-8,502;CIEND=-30,470;CIPOS95=-8,111;CIEND95=-30,87;MATEID=91547_2;EVENT=91547;SU=54;PE=54;SR=0;ALG=PROD;AF=0.001539;NSAMP=45;MSQ=17.67;AC=45;AN=29246;NFAM=45	SVTYPE=BND;POS=62514729;STRANDS=++:54;IMPRECISE;CIPOS=-30,470;CIEND=-8,502;CIPOS95=-30,87;CIEND95=-8,111;MATEID=91547_1;EVENT=91547;SECONDARY;SU=54;PE=54;SR=0;ALG=PROD;AF=0.001539;NSAMP=45;MSQ=17.67;AC=45;AN=29246;NFAM=45
chr5	46621026	46621664	chr5	46696265	46696914	517023	3.70458e+06	-	+	BND	LOW	517023_1	N	]chr5:46696275]N	517023_2	N	N[chr5:46621656[	SVTYPE=BND;POS=46621656;STRANDS=-+:4;IMPRECISE;CIPOS=-629,9;CIEND=-10,639;CIPOS95=-211,1;CIEND95=-1,222;MATEID=517023_2;EVENT=517023;SU=4;PE=4;SR=0;ALG=PROD;AF=0.9791;NSAMP=14619;MSQ=151.72;RECLASSIFIED;AC=28635;AN=29246;NFAM=13494	SVTYPE=BND;POS=46696275;STRANDS=-+:4;IMPRECISE;CIPOS=-10,639;CIEND=-629,9;CIPOS95=-1,222;CIEND95=-211,1;MATEID=517023_1;EVENT=517023;SECONDARY;SU=4;PE=4;SR=0;ALG=PROD;AF=0.9791;NSAMP=14619;MSQ=151.72;RECLASSIFIED;AC=28635;AN=29246;NFAM=13494
chr5	46621627	46621684	chr22	16077828	16077885	88464	183181.0	-	-	BND	LOW	88464_1	N	[chr22:16077858[N	88464_2	N	[chr5:46621657[N	SVTYPE=BND;POS=46621657;STRANDS=--:8;CIPOS=-29,28;CIEND=-29,28;CIPOS95=0,0;CIEND95=0,0;MATEID=88464_2;EVENT=88464;SU=8;PE=0;SR=8;ALG=PROD;AF=0.1103;NSAMP=3227;MSQ=33.52;AC=3227;AN=29246;NFAM=3089	SVTYPE=BND;POS=16077858;STRANDS=--:8;CIPOS=-29,28;CIEND=-29,28;CIPOS95=0,0;CIEND95=0,0;MATEID=88464_1;EVENT=88464;SECONDARY;SU=8;PE=0;SR=8;ALG=PROD;AF=0.1103;NSAMP=3227;MSQ=33.52;AC=3227;AN=29246;NFAM=3089
chr5	46621959	46622277	chr5	46695681	46696048	356566	1307.06	+	-	BND	LOW	356566_1	N	N[chr5:46696037[	356566_2	N	]chr5:46621974]N	SVTYPE=BND;POS=46621974;STRANDS=+-:452;IMPRECISE;CIPOS=-15,303;CIEND=-355,12;CIPOS95=-4,4;CIEND95=-12,12;MATEID=356566_2;EVENT=356566;SU=452;PE=452;SR=0;ALG=PROD;AF=0.0005813;NSAMP=17;MSQ=22.64;RECLASSIFIED;AC=17;AN=29246;NFAM=17	SVTYPE=BND;POS=46696037;STRANDS=+-:452;IMPRECISE;CIPOS=-355,12;CIEND=-15,303;CIPOS95=-12,12;CIEND95=-4,4;MATEID=356566_1;EVENT=356566;SECONDARY;SU=452;PE=452;SR=0;ALG=PROD;AF=0.0005813;NSAMP=17;MSQ=22.64;RECLASSIFIED;AC=17;AN=29246;NFAM=17
chr5	46624399	46625103	chr5	46703973	46704615	517024	9857.46	-	+	BND	LOW	517024_1	N	]chr5:46703983]N	517024_2	N	N[chr5:46625095[	SVTYPE=BND;POS=46625095;STRANDS=-+:5;IMPRECISE;CIPOS=-695,9;CIEND=-10,632;CIPOS95=-212,1;CIEND95=-1,222;MATEID=517024_2;EVENT=517024;SU=5;PE=5;SR=0;ALG=PROD;AF=0.0002431;NSAMP=7;MSQ=10.25;RECLASSIFIED;AC=7;AN=28794;NFAM=7	SVTYPE=BND;POS=46703983;STRANDS=-+:5;IMPRECISE;CIPOS=-10,632;CIEND=-695,9;CIPOS95=-1,222;CIEND95=-212,1;MATEID=517024_1;EVENT=517024;SECONDARY;SU=5;PE=5;SR=0;ALG=PROD;AF=0.0002431;NSAMP=7;MSQ=10.25;RECLASSIFIED;AC=7;AN=28794;NFAM=7
chr5	46626076	46626721	chr5	46682751	46683454	356567	46587.9	+	-	BND	LOW	356567_1	N	N[chr5:46683426[	356567_2	N	]chr5:46626106]N	SVTYPE=BND;POS=46626106;STRANDS=+-:8;IMPRECISE;CIPOS=-30,615;CIEND=-674,29;CIPOS95=-30,161;CIEND95=-192,29;MATEID=356567_2;EVENT=356567;SU=8;PE=8;SR=0;ALG=PROD;AF=0.005741;NSAMP=106;MSQ=18.76;RECLASSIFIED;AC=107;AN=18638;NFAM=106	SVTYPE=BND;POS=46683426;STRANDS=+-:8;IMPRECISE;CIPOS=-674,29;CIEND=-30,615;CIPOS95=-192,29;CIEND95=-30,161;MATEID=356567_1;EVENT=356567;SECONDARY;SU=8;PE=8;SR=0;ALG=PROD;AF=0.005741;NSAMP=106;MSQ=18.76;RECLASSIFIED;AC=107;AN=18638;NFAM=106
chr5	46627261	46627983	chr5	46681348	46682091	356569	14936.4	+	-	BND	LOW	356569_1	N	N[chr5:46682083[	356569_2	N	]chr5:46627271]N	SVTYPE=BND;POS=46627271;STRANDS=+-:4;IMPRECISE;CIPOS=-10,712;CIEND=-734,9;CIPOS95=-1,254;CIEND95=-239,1;MATEID=356569_2;EVENT=356569;SU=4;PE=4;SR=0;ALG=PROD;AF=0.000138;NSAMP=4;MSQ=7.64;RECLASSIFIED;AC=4;AN=28996;NFAM=4	SVTYPE=BND;POS=46682083;STRANDS=+-:4;IMPRECISE;CIPOS=-734,9;CIEND=-10,712;CIPOS95=-239,1;CIEND95=-1,254;MATEID=356569_1;EVENT=356569;SECONDARY;SU=4;PE=4;SR=0;ALG=PROD;AF=0.000138;NSAMP=4;MSQ=7.64;RECLASSIFIED;AC=4;AN=28996;NFAM=4
chr5	46627945	46628537	chr5	46781898	46782396	356571	17078.6	+	-	BND	LOW	356571_1	N	N[chr5:46782348[	356571_2	N	]chr5:46627958]N	SVTYPE=BND;POS=46627958;STRANDS=+-:32;IMPRECISE;CIPOS=-13,579;CIEND=-449,49;CIPOS95=-13,114;CIEND95=-39,39;MATEID=356571_2;EVENT=356571;SU=32;PE=32;SR=0;ALG=PROD;AF=0.0005241;NSAMP=14;MSQ=49.6;RECLASSIFIED;AC=14;AN=26710;NFAM=14	SVTYPE=BND;POS=46782348;STRANDS=+-:32;IMPRECISE;CIPOS=-449,49;CIEND=-13,579;CIPOS95=-39,39;CIEND95=-13,114;MATEID=356571_1;EVENT=356571;SECONDARY;SU=32;PE=32;SR=0;ALG=PROD;AF=0.0005241;NSAMP=14;MSQ=49.6;RECLASSIFIED;AC=14;AN=26710;NFAM=14
chr5	46628234	46628647	chr5	46740234	46740729	356570	374.49	+	-	BND	LOW	356570_1	N	N[chr5:46740721[	356570_2	N	]chr5:46628244]N	SVTYPE=BND;POS=46628244;STRANDS=+-:4;IMPRECISE;CIPOS=-10,403;CIEND=-486,9;CIPOS95=-1,127;CIEND95=-154,1;MATEID=356570_2;EVENT=356570;SU=4;PE=4;SR=0;ALG=PROD;AF=0.0001368;NSAMP=4;MSQ=42.62;RECLASSIFIED;AC=4;AN=29246;NFAM=4	SVTYPE=BND;POS=46740721;STRANDS=+-:4;IMPRECISE;CIPOS=-486,9;CIEND=-10,403;CIPOS95=-154,1;CIEND95=-1,127;MATEID=356570_1;EVENT=356570;SECONDARY;SU=4;PE=4;SR=0;ALG=PROD;AF=0.0001368;NSAMP=4;MSQ=42.62;RECLASSIFIED;AC=4;AN=29246;NFAM=4
chr5	46628334	46628891	chr5	46648301	46648975	356568	412.75	+	-	BND	LOW	356568_1	N	N[chr5:46648947[	356568_2	N	]chr5:46628364]N	SVTYPE=BND;POS=46628364;STRANDS=+-:17;IMPRECISE;CIPOS=-30,527;CIEND=-645,29;CIPOS95=-30,80;CIEND95=-88,29;MATEID=356568_2;EVENT=356568;SU=17;PE=17;SR=0;ALG=PROD;AF=0.0003077;NSAMP=9;MSQ=15.6;RECLASSIFIED;AC=9;AN=29246;NFAM=9	SVTYPE=BND;POS=46648947;STRANDS=+-:17;IMPRECISE;CIPOS=-645,29;CIEND=-30,527;CIPOS95=-88,29;CIEND95=-30,80;MATEID=356568_1;EVENT=356568;SECONDARY;SU=17;PE=17;SR=0;ALG=PROD;AF=0.0003077;NSAMP=9;MSQ=15.6;RECLASSIFIED;AC=9;AN=29246;NFAM=9
chr5	46631029	46631579	chr5	46701670	46702263	517026	27424.0	-	+	BND	LOW	517026_1	N	]chr5:46701680]N	517026_2	N	N[chr5:46631571[	SVTYPE=BND;POS=46631571;STRANDS=-+:4;IMPRECISE;CIPOS=-541,9;CIEND=-10,583;CIPOS95=-143,2;CIEND95=-1,143;MATEID=517026_2;EVENT=517026;SU=4;PE=4;SR=0;ALG=PROD;AF=0.00665;NSAMP=170;MSQ=15.94;RECLASSIFIED;AC=177;AN=26618;NFAM=168	SVTYPE=BND;POS=46701680;STRANDS=-+:4;IMPRECISE;CIPOS=-10,583;CIEND=-541,9;CIPOS95=-1,143;CIEND95=-143,2;MATEID=517026_1;EVENT=517026;SECONDARY;SU=4;PE=4;SR=0;ALG=PROD;AF=0.00665;NSAMP=170;MSQ=15.94;RECLASSIFIED;AC=177;AN=26618;NFAM=168
chr5	46631247	46631837	chr5	46679036	46679651	356572	14754.1	+	-	BND	LOW	356572_1	N	N[chr5:46679633[	356572_2	N	]chr5:46631262]N	SVTYPE=BND;POS=46631262;STRANDS=+-:56;IMPRECISE;CIPOS=-15,575;CIEND=-596,19;CIPOS95=-15,95;CIEND95=-84,19;MATEID=356572_2;EVENT=356572;SU=56;PE=56;SR=0;ALG=PROD;AF=0.00487;NSAMP=141;MSQ=25.04;RECLASSIFIED;AC=141;AN=28950;NFAM=134	SVTYPE=BND;POS=46679633;STRANDS=+-:56;IMPRECISE;CIPOS=-596,19;CIEND=-15,575;CIPOS95=-84,19;CIEND95=-15,95;MATEID=356572_1;EVENT=356572;SECONDARY;SU=56;PE=56;SR=0;ALG=PROD;AF=0.00487;NSAMP=141;MSQ=25.04;RECLASSIFIED;AC=141;AN=28950;NFAM=134
chr5	46631500	46631561	chr5	46641572	46641654	517025	148442.0	-	+	DUP	PASS	517025	N	<DUP>	.	.	.	SVTYPE=DUP;POS=46631544;SVLEN=10037;END=46641581;STRANDS=-+:11124;IMPRECISE;CIPOS=-44,17;CIEND=-9,73;CIPOS95=0,0;CIEND95=-2,2;SU=11124;PE=11124;SR=0;ALG=PROD;AF=0.1097;NSAMP=1988;MSQ=30.9;AC=2119;AN=19324;NFAM=1852	.
chr5	46637352	46637427	chr5	46780364	46780434	517028	164431.0	-	+	DUP	PASS	517028	N	<DUP>	.	.	.	SVTYPE=DUP;POS=46637418;SVLEN=142954;END=46780372;STRANDS=-+:8188;IMPRECISE;CIPOS=-66,9;CIEND=-8,62;CIPOS95=0,0;CIEND95=-1,1;SU=8188;PE=8188;SR=0;AF=0.1103;NSAMP=2017;MSQ=39.14;AC=3168;AN=28724;NFAM=1896	.
chr5	46637690	46638106	chr5	46734515	46734959	356573	22937.7	+	-	BND	LOW	356573_1	N	N[chr5:46734945[	356573_2	N	]chr5:46637713]N	SVTYPE=BND;POS=46637713;STRANDS=+-:62;IMPRECISE;CIPOS=-23,393;CIEND=-429,15;CIPOS95=-23,39;CIEND95=-55,15;MATEID=356573_2;EVENT=356573;SU=62;PE=62;SR=0;ALG=PROD;AF=0.0007983;NSAMP=19;MSQ=43.51;RECLASSIFIED;AC=19;AN=23800;NFAM=19	SVTYPE=BND;POS=46734945;STRANDS=+-:62;IMPRECISE;CIPOS=-429,15;CIEND=-23,393;CIPOS95=-55,15;CIEND95=-23,39;MATEID=356573_1;EVENT=356573;SECONDARY;SU=62;PE=62;SR=0;ALG=PROD;AF=0.0007983;NSAMP=19;MSQ=43.51;RECLASSIFIED;AC=19;AN=23800;NFAM=19
chr5	46639412	46639543	chr5	46644100	46644233	517029	146193.0	-	+	BND	LOW	517029_1	N	]chr5:46644105]N	517029_2	N	N[chr5:46639536[	SVTYPE=BND;POS=46639536;STRANDS=-+:4387;IMPRECISE;CIPOS=-123,8;CIEND=-5,128;CIPOS95=-2,2;CIEND95=-2,2;MATEID=517029_2;EVENT=517029;SU=4387;PE=4387;SR=0;ALG=PROD;AF=0.09294;NSAMP=1360;MSQ=33.71;RECLASSIFIED;AC=1879;AN=20218;NFAM=1271	SVTYPE=BND;POS=46644105;STRANDS=-+:4387;IMPRECISE;CIPOS=-5,128;CIEND=-123,8;CIPOS95=-2,2;CIEND95=-2,2;MATEID=517029_1;EVENT=517029;SECONDARY;SU=4387;PE=4387;SR=0;ALG=PROD;AF=0.09294;NSAMP=1360;MSQ=33.71;RECLASSIFIED;AC=1879;AN=20218;NFAM=1271
chr5	46639686	46640294	chr5	46791784	46792416	517030	32678.6	-	+	BND	LOW	517030_1	N	]chr5:46791814]N	517030_2	N	N[chr5:46640266[	SVTYPE=BND;POS=46640266;STRANDS=-+:15;IMPRECISE;CIPOS=-579,29;CIEND=-30,602;CIPOS95=-122,29;CIEND95=-30,144;MATEID=517030_2;EVENT=517030;SU=15;PE=15;SR=0;ALG=PROD;AF=7.6e-05;NSAMP=2;MSQ=40.22;RECLASSIFIED;AC=2;AN=26316;NFAM=2	SVTYPE=BND;POS=46791814;STRANDS=-+:15;IMPRECISE;CIPOS=-30,602;CIEND=-579,29;CIPOS95=-30,144;CIEND95=-122,29;MATEID=517030_1;EVENT=517030;SECONDARY;SU=15;PE=15;SR=0;ALG=PROD;AF=7.6e-05;NSAMP=2;MSQ=40.22;RECLASSIFIED;AC=2;AN=26316;NFAM=2
chr5	46639781	46640003	chr5	46697166	46697347	356574	53641.1	+	-	BND	LOW	356574_1	N	N[chr5:46697339[	356574_2	N	]chr5:46639791]N	SVTYPE=BND;POS=46639791;STRANDS=+-:1486;IMPRECISE;CIPOS=-10,212;CIEND=-172,9;CIPOS95=-10,11;CIEND95=-5,5;MATEID=356574_2;EVENT=356574;SU=1486;PE=1486;SR=0;ALG=PROD;AF=0.01537;NSAMP=430;MSQ=34.37;RECLASSIFIED;AC=430;AN=27970;NFAM=408	SVTYPE=BND;POS=46697339;STRANDS=+-:1486;IMPRECISE;CIPOS=-172,9;CIEND=-10,212;CIPOS95=-5,5;CIEND95=-10,11;MATEID=356574_1;EVENT=356574;SECONDARY;SU=1486;PE=1486;SR=0;ALG=PROD;AF=0.01537;NSAMP=430;MSQ=34.37;RECLASSIFIED;AC=430;AN=27970;NFAM=408
chr5	46640635	46641072	chr5	46648738	46649146	517031	10264.4	-	+	DUP	PASS	517031	N	<DUP>	.	.	.	SVTYPE=DUP;POS=46641061;SVLEN=7688;END=46648749;STRANDS=-+:154;IMPRECISE;CIPOS=-426,11;CIEND=-11,397;CIPOS95=-26,11;CIEND95=-11,34;SU=154;PE=154;SR=0;ALG=PROD;AF=0.01412;NSAMP=413;MSQ=15.32;AC=413;AN=29242;NFAM=409	.
chr5	46640636	46641330	chr5	46738448	46739092	517032	44676.6	-	+	BND	LOW	517032_1	N	]chr5:46738458]N	517032_2	N	N[chr5:46641322[	SVTYPE=BND;POS=46641322;STRANDS=-+:4;IMPRECISE;CIPOS=-685,9;CIEND=-10,634;CIPOS95=-223,1;CIEND95=-1,194;MATEID=517032_2;EVENT=517032;SU=4;PE=4;SR=0;ALG=PROD;AF=0.0004783;NSAMP=13;MSQ=11.84;RECLASSIFIED;AC=13;AN=27178;NFAM=13	SVTYPE=BND;POS=46738458;STRANDS=-+:4;IMPRECISE;CIPOS=-10,634;CIEND=-685,9;CIPOS95=-1,194;CIEND95=-223,1;MATEID=517032_1;EVENT=517032;SECONDARY;SU=4;PE=4;SR=0;ALG=PROD;AF=0.0004783;NSAMP=13;MSQ=11.84;RECLASSIFIED;AC=13;AN=27178;NFAM=13
chr5	46641248	46641518	chr5	46663715	46664079	356575	19985.9	+	-	BND	LOW	356575_1	N	N[chr5:46664064[	356575_2	N	]chr5:46641264]N	SVTYPE=BND;POS=46641264;STRANDS=+-:113;IMPRECISE;CIPOS=-16,254;CIEND=-348,16;CIPOS95=-16,30;CIEND95=-22,16;MATEID=356575_2;EVENT=356575;SU=113;PE=113;SR=0;ALG=PROD;AF=0.01286;NSAMP=372;MSQ=28.91;RECLASSIFIED;AC=372;AN=28930;NFAM=371	SVTYPE=BND;POS=46664064;STRANDS=+-:113;IMPRECISE;CIPOS=-348,16;CIEND=-16,254;CIPOS95=-22,16;CIEND95=-16,30;MATEID=356575_1;EVENT=356575;SECONDARY;SU=113;PE=113;SR=0;ALG=PROD;AF=0.01286;NSAMP=372;MSQ=28.91;RECLASSIFIED;AC=372;AN=28930;NFAM=371
chr5	46641300	46641944	chr5	46705844	46706520	356576	19959.5	+	-	BND	LOW	356576_1	N	N[chr5:46706512[	356576_2	N	]chr5:46641310]N	SVTYPE=BND;POS=46641310;STRANDS=+-:4;IMPRECISE;CIPOS=-10,634;CIEND=-667,9;CIPOS95=-1,223;CIEND95=-231,1;MATEID=356576_2;EVENT=356576;SU=4;PE=4;SR=0;ALG=PROD;AF=0.01063;NSAMP=306;MSQ=20.57;RECLASSIFIED;AC=306;AN=28800;NFAM=301	SVTYPE=BND;POS=46706512;STRANDS=+-:4;IMPRECISE;CIPOS=-667,9;CIEND=-10,634;CIPOS95=-231,1;CIEND95=-1,223;MATEID=356576_1;EVENT=356576;SECONDARY;SU=4;PE=4;SR=0;ALG=PROD;AF=0.01063;NSAMP=306;MSQ=20.57;RECLASSIFIED;AC=306;AN=28800;NFAM=301
chr5	46650618	46650816	chr5	46747897	46748074	517033	68986.0	-	+	BND	LOW	517033_1	N	]chr5:46747905]N	517033_2	N	N[chr5:46650807[	SVTYPE=BND;POS=46650807;STRANDS=-+:1953;IMPRECISE;CIPOS=-188,10;CIEND=-8,169;CIPOS95=-6,6;CIEND95=-3,3;MATEID=517033_2;EVENT=517033;SU=1953;PE=1953;SR=0;ALG=PROD;AF=0.02385;NSAMP=532;MSQ=20.84;RECLASSIFIED;AC=545;AN=22848;NFAM=492	SVTYPE=BND;POS=46747905;STRANDS=-+:1953;IMPRECISE;CIPOS=-8,169;CIEND=-188,10;CIPOS95=-3,3;CIEND95=-6,6;MATEID=517033_1;EVENT=517033;SECONDARY;SU=1953;PE=1953;SR=0;ALG=PROD;AF=0.02385;NSAMP=532;MSQ=20.84;RECLASSIFIED;AC=545;AN=22848;NFAM=492
chr5	46652299	46652928	chr5	46707871	46708537	517034	42507.9	-	+	BND	LOW	517034_1	N	]chr5:46707887]N	517034_2	N	N[chr5:46652916[	SVTYPE=BND;POS=46652916;STRANDS=-+:24;IMPRECISE;CIPOS=-616,13;CIEND=-16,650;CIPOS95=-106,13;CIEND95=-16,127;MATEID=517034_2;EVENT=517034;SU=24;PE=24;SR=0;ALG=PROD;AF=0.006645;NSAMP=174;MSQ=13.05;RECLASSIFIED;AC=174;AN=26186;NFAM=171	SVTYPE=BND;POS=46707887;STRANDS=-+:24;IMPRECISE;CIPOS=-16,650;CIEND=-616,13;CIPOS95=-16,127;CIEND95=-106,13;MATEID=517034_1;EVENT=517034;SECONDARY;SU=24;PE=24;SR=0;ALG=PROD;AF=0.006645;NSAMP=174;MSQ=13.05;RECLASSIFIED;AC=174;AN=26186;NFAM=171
chr5	46658444	46658909	chr5	46709114	46709632	517036	304.45	-	+	BND	LOW	517036_1	N	]chr5:46709144]N	517036_2	N	N[chr5:46658892[	SVTYPE=BND;POS=46658892;STRANDS=-+:22;IMPRECISE;CIPOS=-447,18;CIEND=-30,488;CIPOS95=-45,18;CIEND95=-30,54;MATEID=517036_2;EVENT=517036;SU=22;PE=22;SR=0;ALG=PROD;AF=0.0004445;NSAMP=13;MSQ=16.65;RECLASSIFIED;AC=13;AN=29246;NFAM=13	SVTYPE=BND;POS=46709144;STRANDS=-+:22;IMPRECISE;CIPOS=-30,488;CIEND=-447,18;CIPOS95=-30,54;CIEND95=-45,18;MATEID=517036_1;EVENT=517036;SECONDARY;SU=22;PE=22;SR=0;ALG=PROD;AF=0.0004445;NSAMP=13;MSQ=16.65;RECLASSIFIED;AC=13;AN=29246;NFAM=13
chr5	46658503	46658794	chr12	37348567	37348877	84579	70031.0	-	-	BND	LOW	84579_1	N	[chr12:37348868[N	84579_2	N	[chr5:46658774[N	SVTYPE=BND;POS=46658774;STRANDS=--:688;IMPRECISE;CIPOS=-270,21;CIEND=-300,10;CIPOS95=-18,18;CIEND95=-31,10;MATEID=84579_2;EVENT=84579;SU=688;PE=688;SR=0;ALG=PROD;AF=0.05013;NSAMP=1464;MSQ=25.98;AC=1466;AN=29246;NFAM=1413	SVTYPE=BND;POS=37348868;STRANDS=--:688;IMPRECISE;CIPOS=-300,10;CIEND=-270,21;CIPOS95=-31,10;CIEND95=-18,18;MATEID=84579_1;EVENT=84579;SECONDARY;SU=688;PE=688;SR=0;ALG=PROD;AF=0.05013;NSAMP=1464;MSQ=25.98;AC=1466;AN=29246;NFAM=1413
chr5	46658524	46658891	chr5	46693686	46694069	517035	6846.24	-	+	BND	LOW	517035_1	N	]chr5:46693701]N	517035_2	N	N[chr5:46658880[	SVTYPE=BND;POS=46658880;STRANDS=-+:80;IMPRECISE;CIPOS=-355,12;CIEND=-15,368;CIPOS95=-32,12;CIEND95=-15,37;MATEID=517035_2;EVENT=517035;SU=80;PE=80;SR=0;ALG=PROD;AF=0.007693;NSAMP=162;MSQ=30.45;RECLASSIFIED;AC=225;AN=29246;NFAM=158	SVTYPE=BND;POS=46693701;STRANDS=-+:80;IMPRECISE;CIPOS=-15,368;CIEND=-355,12;CIPOS95=-15,37;CIEND95=-32,12;MATEID=517035_1;EVENT=517035;SECONDARY;SU=80;PE=80;SR=0;ALG=PROD;AF=0.007693;NSAMP=162;MSQ=30.45;RECLASSIFIED;AC=225;AN=29246;NFAM=158
chr5	46658532	46658911	chr5	46783905	46784331	517037	5.03482e+06	-	+	BND	LOW	517037_1	N	]chr5:46784027]N	517037_2	N	N[chr5:46658859[	SVTYPE=BND;POS=46658859;STRANDS=-+:322281;IMPRECISE;CIPOS=-326,53;CIEND=-122,304;CIPOS95=-1,1;CIEND95=-1,1;MATEID=517037_2;EVENT=517037;SU=322281;PE=322277;SR=4;AF=0.7601;NSAMP=14607;MSQ=225.44;RETAINED;RECLASSIFIED;AC=22229;AN=29246;NFAM=13482	SVTYPE=BND;POS=46784027;STRANDS=-+:322281;IMPRECISE;CIPOS=-122,304;CIEND=-326,53;CIPOS95=-1,1;CIEND95=-1,1;MATEID=517037_1;EVENT=517037;SECONDARY;SU=322281;PE=322277;SR=4;AF=0.7601;NSAMP=14607;MSQ=225.44;RETAINED;RECLASSIFIED;AC=22229;AN=29246;NFAM=13482
chr5	46658639	46658865	chrX	62510568	62510793	91544	67442.8	-	-	BND	LOW	91544_1	N	[chrX:62510780[N	91544_2	N	[chr5:46658860[N	SVTYPE=BND;POS=46658860;STRANDS=--:1396;IMPRECISE;CIPOS=-220,6;CIEND=-211,14;CIPOS95=-11,6;CIEND95=-9,9;MATEID=91544_2;EVENT=91544;SU=1396;PE=1396;SR=0;ALG=PROD;AF=0.04387;NSAMP=1283;MSQ=24.8;AC=1283;AN=29246;NFAM=1231	SVTYPE=BND;POS=62510780;STRANDS=--:1396;IMPRECISE;CIPOS=-211,14;CIEND=-220,6;CIPOS95=-9,9;CIEND95=-11,6;MATEID=91544_1;EVENT=91544;SECONDARY;SU=1396;PE=1396;SR=0;ALG=PROD;AF=0.04387;NSAMP=1283;MSQ=24.8;AC=1283;AN=29246;NFAM=1231
chr5	46658666	46658863	chr12	37284002	37284215	84574	93412.0	-	+	BND	LOW	84574_1	N	]chr12:37284011]N	84574_2	N	N[chr5:46658858[	SVTYPE=BND;POS=46658858;STRANDS=-+:2345;IMPRECISE;CIPOS=-191,6;CIEND=-9,204;CIPOS95=-6,6;CIEND95=-9,11;MATEID=84574_2;EVENT=84574;SU=2345;PE=2345;SR=0;ALG=PROD;AF=0.03604;NSAMP=1054;MSQ=30.47;AC=1054;AN=29246;NFAM=959	SVTYPE=BND;POS=37284011;STRANDS=-+:2345;IMPRECISE;CIPOS=-9,204;CIEND=-191,6;CIPOS95=-9,11;CIEND95=-6,6;MATEID=84574_1;EVENT=84574;SECONDARY;SU=2345;PE=2345;SR=0;ALG=PROD;AF=0.03604;NSAMP=1054;MSQ=30.47;AC=1054;AN=29246;NFAM=959
chr5	46659105	46659809	chr5	46695441	46696124	356579	42878.7	+	-	BND	LOW	356579_1	N	N[chr5:46696116[	356579_2	N	]chr5:46659115]N	SVTYPE=BND;POS=46659115;STRANDS=+-:4;IMPRECISE;CIPOS=-10,694;CIEND=-674,9;CIPOS95=-2,154;CIEND95=-141,2;MATEID=356579_2;EVENT=356579;SU=4;PE=4;SR=0;ALG=PROD;AF=0.02903;NSAMP=849;MSQ=19.81;RECLASSIFIED;AC=849;AN=29244;NFAM=799	SVTYPE=BND;POS=46696116;STRANDS=+-:4;IMPRECISE;CIPOS=-674,9;CIEND=-10,694;CIPOS95=-141,2;CIEND95=-2,154;MATEID=356579_1;EVENT=356579;SECONDARY;SU=4;PE=4;SR=0;ALG=PROD;AF=0.02903;NSAMP=849;MSQ=19.81;RECLASSIFIED;AC=849;AN=29244;NFAM=799
chr5	46659121	46659138	chr5	46693436	46693470	356577	1.72532e+06	+	-	BND	LOW	356577_1	N	N[chr5:46693456[	356577_2	N	]chr5:46659126]N	SVTYPE=BND;POS=46659126;STRANDS=+-:31279;CIPOS=-5,12;CIEND=-19,15;CIPOS95=0,0;CIEND95=0,0;MATEID=356577_2;EVENT=356577;SU=31279;PE=31279;SR=0;ALG=PROD;AF=0.4126;NSAMP=12037;MSQ=102.57;RETAINED;RECLASSIFIED;AC=12066;AN=29246;NFAM=11446	SVTYPE=BND;POS=46693456;STRANDS=+-:31279;CIPOS=-19,15;CIEND=-5,12;CIPOS95=0,0;CIEND95=0,0;MATEID=356577_1;EVENT=356577;SECONDARY;SU=31279;PE=31279;SR=0;ALG=PROD;AF=0.4126;NSAMP=12037;MSQ=102.57;RETAINED;RECLASSIFIED;AC=12066;AN=29246;NFAM=11446
chr5	46659136	46659141	chr5	46708829	46708833	356580	1.24462e+07	+	-	DEL	PASS	356580	N	<DEL>	.	.	.	SVTYPE=DEL;POS=46659137;SVLEN=-49693;END=46708830;STRANDS=+-:369001;CIPOS=-1,4;CIEND=-1,3;CIPOS95=0,0;CIEND95=0,0;SU=369001;PE=369001;SR=0;AF=0.8796;NSAMP=14607;MSQ=506.37;MEDGQR=3.95;Q10GQR=1.44;AC=25717;AN=29238;NFAM=13483	.
chr5	46662718	46663567	chr5	46770736	46771549	517040	2391.82	-	+	BND	LOW	517040_1	N	]chr5:46770787]N	517040_2	N	N[chr5:46663482[	SVTYPE=BND;POS=46663482;STRANDS=-+:107;IMPRECISE;CIPOS=-763,86;CIEND=-51,762;CIPOS95=-126,86;CIEND95=-51,162;MATEID=517040_2;EVENT=517040;SU=107;PE=107;SR=0;ALG=SUM;AF=0.002325;NSAMP=68;MSQ=13.74;RECLASSIFIED;AC=68;AN=29242;NFAM=67	SVTYPE=BND;POS=46770787;STRANDS=-+:107;IMPRECISE;CIPOS=-51,762;CIEND=-763,86;CIPOS95=-51,162;CIEND95=-126,86;MATEID=517040_1;EVENT=517040;SECONDARY;SU=107;PE=107;SR=0;ALG=SUM;AF=0.002325;NSAMP=68;MSQ=13.74;RECLASSIFIED;AC=68;AN=29242;NFAM=67
chr5	46663743	46664374	chr5	46703184	46703758	356583	836.62	+	-	BND	LOW	356583_1	N	N[chr5:46703730[	356583_2	N	]chr5:46663765]N	SVTYPE=BND;POS=46663765;STRANDS=+-:30;IMPRECISE;CIPOS=-22,609;CIEND=-545,29;CIPOS95=-22,86;CIEND95=-51,29;MATEID=356583_2;EVENT=356583;SU=30;PE=30;SR=0;ALG=PROD;AF=0.0005473;NSAMP=16;MSQ=23.97;RECLASSIFIED;AC=16;AN=29234;NFAM=15	SVTYPE=BND;POS=46703730;STRANDS=+-:30;IMPRECISE;CIPOS=-545,29;CIEND=-22,609;CIPOS95=-51,29;CIEND95=-22,86;MATEID=356583_1;EVENT=356583;SECONDARY;SU=30;PE=30;SR=0;ALG=PROD;AF=0.0005473;NSAMP=16;MSQ=23.97;RECLASSIFIED;AC=16;AN=29234;NFAM=15
chr5	46664078	46664343	chr5	46704133	46704317	517039	105026.0	-	+	BND	LOW	517039_1	N	]chr5:46704143]N	517039_2	N	N[chr5:46664335[	SVTYPE=BND;POS=46664335;STRANDS=-+:712;IMPRECISE;CIPOS=-256,9;CIEND=-10,174;CIPOS95=-12,9;CIEND95=-2,2;MATEID=517039_2;EVENT=517039;SU=712;PE=712;SR=0;ALG=PROD;AF=0.06526;NSAMP=1426;MSQ=33.86;RECLASSIFIED;AC=1786;AN=27366;NFAM=1348	SVTYPE=BND;POS=46704143;STRANDS=-+:712;IMPRECISE;CIPOS=-10,174;CIEND=-256,9;CIPOS95=-2,2;CIEND95=-12,9;MATEID=517039_1;EVENT=517039;SECONDARY;SU=712;PE=712;SR=0;ALG=PROD;AF=0.06526;NSAMP=1426;MSQ=33.86;RECLASSIFIED;AC=1786;AN=27366;NFAM=1348
chr5	46664203	46665011	chr5	46668927	46669725	356581	47044.6	+	-	BND	LOW	356581_1	N	N[chr5:46669624[	356581_2	N	]chr5:46664304]N	SVTYPE=BND;POS=46664304;STRANDS=+-:373;IMPRECISE;CIPOS=-101,707;CIEND=-696,102;CIPOS95=-101,131;CIEND95=-122,102;MATEID=356581_2;EVENT=356581;SU=373;PE=373;SR=0;ALG=SUM;AF=0.008205;NSAMP=179;MSQ=31.49;RECLASSIFIED;AC=179;AN=21816;NFAM=172	SVTYPE=BND;POS=46669624;STRANDS=+-:373;IMPRECISE;CIPOS=-696,102;CIEND=-101,707;CIPOS95=-122,102;CIEND95=-101,131;MATEID=356581_1;EVENT=356581;SECONDARY;SU=373;PE=373;SR=0;ALG=SUM;AF=0.008205;NSAMP=179;MSQ=31.49;RECLASSIFIED;AC=179;AN=21816;NFAM=172
chr5	46664277	46664894	chr5	46681822	46682438	356582	75128.9	+	-	BND	LOW	356582_1	N	N[chr5:46682418[	356582_2	N	]chr5:46664296]N	SVTYPE=BND;POS=46664296;STRANDS=+-:37;IMPRECISE;CIPOS=-19,598;CIEND=-595,21;CIPOS95=-19,103;CIEND95=-105,21;MATEID=356582_2;EVENT=356582;SU=37;PE=37;SR=0;ALG=PROD;AF=0.02941;NSAMP=626;MSQ=30.38;RECLASSIFIED;AC=706;AN=24008;NFAM=587	SVTYPE=BND;POS=46682418;STRANDS=+-:37;IMPRECISE;CIPOS=-595,21;CIEND=-19,598;CIPOS95=-105,21;CIEND95=-19,103;MATEID=356582_1;EVENT=356582;SECONDARY;SU=37;PE=37;SR=0;ALG=PROD;AF=0.02941;NSAMP=626;MSQ=30.38;RECLASSIFIED;AC=706;AN=24008;NFAM=587
chr5	46671191	46671610	chr5	46697821	46698231	356584	23086.5	+	-	BND	LOW	356584_1	N	N[chr5:46698194[	356584_2	N	]chr5:46671212]N	SVTYPE=BND;POS=46671212;STRANDS=+-:97;IMPRECISE;CIPOS=-21,398;CIEND=-372,38;CIPOS95=-21,26;CIEND95=-18,18;MATEID=356584_2;EVENT=356584;SU=97;PE=97;SR=0;ALG=PROD;AF=0.001349;NSAMP=37;MSQ=23.61;RECLASSIFIED;AC=37;AN=27430;NFAM=37	SVTYPE=BND;POS=46698194;STRANDS=+-:97;IMPRECISE;CIPOS=-372,38;CIEND=-21,398;CIPOS95=-18,18;CIEND95=-21,26;MATEID=356584_1;EVENT=356584;SECONDARY;SU=97;PE=97;SR=0;ALG=PROD;AF=0.001349;NSAMP=37;MSQ=23.61;RECLASSIFIED;AC=37;AN=27430;NFAM=37
chr5	46671667	46671795	chr5	46703764	46703898	517043	47798.4	-	+	BND	LOW	517043_1	N	]chr5:46703774]N	517043_2	N	N[chr5:46671785[	SVTYPE=BND;POS=46671785;STRANDS=-+:1518;IMPRECISE;CIPOS=-117,11;CIEND=-10,124;CIPOS95=-2,2;CIEND95=-1,1;MATEID=517043_2;EVENT=517043;SU=1518;PE=1518;SR=0;ALG=PROD;AF=0.03225;NSAMP=863;MSQ=36.4;RECLASSIFIED;AC=937;AN=29056;NFAM=854	SVTYPE=BND;POS=46703774;STRANDS=-+:1518;IMPRECISE;CIPOS=-10,124;CIEND=-117,11;CIPOS95=-1,1;CIEND95=-2,2;MATEID=517043_1;EVENT=517043;SECONDARY;SU=1518;PE=1518;SR=0;ALG=PROD;AF=0.03225;NSAMP=863;MSQ=36.4;RECLASSIFIED;AC=937;AN=29056;NFAM=854
chr5	46671823	46672284	chr5	46740482	46740918	356585	198.05	+	-	BND	LOW	356585_1	N	N[chr5:46740910[	356585_2	N	]chr5:46671833]N	SVTYPE=BND;POS=46671833;STRANDS=+-:5;IMPRECISE;CIPOS=-10,451;CIEND=-427,9;CIPOS95=-1,132;CIEND95=-137,1;MATEID=356585_2;EVENT=356585;SU=5;PE=5;SR=0;ALG=PROD;AF=6.839e-05;NSAMP=2;MSQ=42.79;RECLASSIFIED;AC=2;AN=29246;NFAM=2	SVTYPE=BND;POS=46740910;STRANDS=+-:5;IMPRECISE;CIPOS=-427,9;CIEND=-10,451;CIPOS95=-137,1;CIEND95=-1,132;MATEID=356585_1;EVENT=356585;SECONDARY;SU=5;PE=5;SR=0;ALG=PROD;AF=6.839e-05;NSAMP=2;MSQ=42.79;RECLASSIFIED;AC=2;AN=29246;NFAM=2
chr5	46675714	46676387	chr5	46692438	46693082	517044	347.15	-	+	BND	LOW	517044_1	N	]chr5:46692448]N	517044_2	N	N[chr5:46676379[	SVTYPE=BND;POS=46676379;STRANDS=-+:4;IMPRECISE;CIPOS=-664,9;CIEND=-10,634;CIPOS95=-228,0;CIEND95=-1,222;MATEID=517044_2;EVENT=517044;SU=4;PE=4;SR=0;ALG=PROD;AF=0.0002394;NSAMP=7;MSQ=13.37;RECLASSIFIED;AC=7;AN=29242;NFAM=7	SVTYPE=BND;POS=46692448;STRANDS=-+:4;IMPRECISE;CIPOS=-10,634;CIEND=-664,9;CIPOS95=-1,222;CIEND95=-228,0;MATEID=517044_1;EVENT=517044;SECONDARY;SU=4;PE=4;SR=0;ALG=PROD;AF=0.0002394;NSAMP=7;MSQ=13.37;RECLASSIFIED;AC=7;AN=29242;NFAM=7
chr5	46678855	46679038	chr5	46740319	46740470	356586	386560.0	+	-	BND	LOW	356586_1	N	N[chr5:46740462[	356586_2	N	]chr5:46678865]N	SVTYPE=BND;POS=46678865;STRANDS=+-:2137;IMPRECISE;CIPOS=-10,173;CIEND=-142,9;CIPOS95=-5,5;CIEND95=-2,2;MATEID=356586_2;EVENT=356586;SU=2137;PE=2137;SR=0;ALG=PROD;AF=0.2047;NSAMP=4942;MSQ=48.62;RECLASSIFIED;AC=4954;AN=24200;NFAM=4703	SVTYPE=BND;POS=46740462;STRANDS=+-:2137;IMPRECISE;CIPOS=-142,9;CIEND=-10,173;CIPOS95=-2,2;CIEND95=-5,5;MATEID=356586_1;EVENT=356586;SECONDARY;SU=2137;PE=2137;SR=0;ALG=PROD;AF=0.2047;NSAMP=4942;MSQ=48.62;RECLASSIFIED;AC=4954;AN=24200;NFAM=4703
chr5	46678989	46679669	chr5	46716750	46717361	517045	36173.4	-	+	DUP	PASS	517045	N	<DUP>	.	.	.	SVTYPE=DUP;POS=46679640;SVLEN=37140;END=46716780;STRANDS=-+:8;IMPRECISE;CIPOS=-651,29;CIEND=-30,581;CIPOS95=-177,29;CIEND95=-30,144;SU=8;PE=8;SR=0;ALG=PROD;AF=0.0003189;NSAMP=7;MSQ=7.55;AC=7;AN=21952;NFAM=7	.
chr5	46679842	46680157	chr5	46786976	46787273	356587	51402.5	+	-	BND	LOW	356587_1	N	N[chr5:46787265[	356587_2	N	]chr5:46679892]N	SVTYPE=BND;POS=46679892;STRANDS=+-:604;IMPRECISE;CIPOS=-50,265;CIEND=-288,9;CIPOS95=-13,13;CIEND95=-18,9;MATEID=356587_2;EVENT=356587;SU=604;PE=604;SR=0;ALG=PROD;AF=0.01683;NSAMP=492;MSQ=44.99;RECLASSIFIED;AC=492;AN=29228;NFAM=464	SVTYPE=BND;POS=46787265;STRANDS=+-:604;IMPRECISE;CIPOS=-288,9;CIEND=-50,265;CIPOS95=-18,9;CIEND95=-13,13;MATEID=356587_1;EVENT=356587;SECONDARY;SU=604;PE=604;SR=0;ALG=PROD;AF=0.01683;NSAMP=492;MSQ=44.99;RECLASSIFIED;AC=492;AN=29228;NFAM=464
chr5	46682198	46682426	chr5	46706937	46707204	517046	145390.0	-	+	BND	LOW	517046_1	N	]chr5:46706977]N	517046_2	N	N[chr5:46682418[	SVTYPE=BND;POS=46682418;STRANDS=-+:246;IMPRECISE;CIPOS=-219,9;CIEND=-40,227;CIPOS95=-38,9;CIEND95=-2,2;MATEID=517046_2;EVENT=517046;SU=246;PE=246;SR=0;ALG=PROD;AF=0.1062;NSAMP=1674;MSQ=34.61;RECLASSIFIED;AC=2348;AN=22106;NFAM=1578	SVTYPE=BND;POS=46706977;STRANDS=-+:246;IMPRECISE;CIPOS=-40,227;CIEND=-219,9;CIPOS95=-2,2;CIEND95=-38,9;MATEID=517046_1;EVENT=517046;SECONDARY;SU=246;PE=246;SR=0;ALG=PROD;AF=0.1062;NSAMP=1674;MSQ=34.61;RECLASSIFIED;AC=2348;AN=22106;NFAM=1578
chr5	46684299	46684984	chr5	46704067	46704687	517047	26471.5	-	+	BND	LOW	517047_1	N	]chr5:46704097]N	517047_2	N	N[chr5:46684956[	SVTYPE=BND;POS=46684956;STRANDS=-+:9;IMPRECISE;CIPOS=-656,29;CIEND=-30,590;CIPOS95=-182,29;CIEND95=-30,148;MATEID=517047_2;EVENT=517047;SU=9;PE=9;SR=0;ALG=PROD;AF=0.001559;NSAMP=40;MSQ=11.67;RECLASSIFIED;AC=42;AN=26948;NFAM=40	SVTYPE=BND;POS=46704097;STRANDS=-+:9;IMPRECISE;CIPOS=-30,590;CIEND=-656,29;CIPOS95=-30,148;CIEND95=-182,29;MATEID=517047_1;EVENT=517047;SECONDARY;SU=9;PE=9;SR=0;ALG=PROD;AF=0.001559;NSAMP=40;MSQ=11.67;RECLASSIFIED;AC=42;AN=26948;NFAM=40
chr5	46685480	46686122	chr5	46698557	46699170	517048	6081.06	-	+	BND	LOW	517048_1	N	]chr5:46698567]N	517048_2	N	N[chr5:46686114[	SVTYPE=BND;POS=46686114;STRANDS=-+:4;IMPRECISE;CIPOS=-633,9;CIEND=-10,603;CIPOS95=-203,1;CIEND95=-1,193;MATEID=517048_2;EVENT=517048;SU=4;PE=4;SR=0;ALG=PROD;AF=0.001438;NSAMP=40;MSQ=11.87;RECLASSIFIED;AC=42;AN=29198;NFAM=40	SVTYPE=BND;POS=46698567;STRANDS=-+:4;IMPRECISE;CIPOS=-10,603;CIEND=-633,9;CIPOS95=-1,193;CIEND95=-203,1;MATEID=517048_1;EVENT=517048;SECONDARY;SU=4;PE=4;SR=0;ALG=PROD;AF=0.001438;NSAMP=40;MSQ=11.87;RECLASSIFIED;AC=42;AN=29198;NFAM=40
chr5	46687032	46687718	chr5	46699098	46699633	517049	48564.6	-	+	BND	LOW	517049_1	N	]chr5:46699118]N	517049_2	N	N[chr5:46687700[	SVTYPE=BND;POS=46687700;STRANDS=-+:19;IMPRECISE;CIPOS=-667,19;CIEND=-20,515;CIPOS95=-142,19;CIEND95=-20,96;MATEID=517049_2;EVENT=517049;SU=19;PE=19;SR=0;ALG=PROD;AF=0.01385;NSAMP=252;MSQ=14.66;RECLASSIFIED;AC=286;AN=20654;NFAM=242	SVTYPE=BND;POS=46699118;STRANDS=-+:19;IMPRECISE;CIPOS=-20,515;CIEND=-667,19;CIPOS95=-20,96;CIEND95=-142,19;MATEID=517049_1;EVENT=517049;SECONDARY;SU=19;PE=19;SR=0;ALG=PROD;AF=0.01385;NSAMP=252;MSQ=14.66;RECLASSIFIED;AC=286;AN=20654;NFAM=242
chr5	46689432	46689817	chr5	46696264	46696888	517050	379869.0	-	+	BND	LOW	517050_1	N	]chr5:46696274]N	517050_2	N	N[chr5:46689809[	SVTYPE=BND;POS=46689809;STRANDS=-+:9;IMPRECISE;CIPOS=-376,9;CIEND=-10,614;CIPOS95=-90,2;CIEND95=-1,149;MATEID=517050_2;EVENT=517050;SU=9;PE=9;SR=0;ALG=PROD;AF=0.2673;NSAMP=7816;MSQ=27.75;RECLASSIFIED;AC=7818;AN=29246;NFAM=7328	SVTYPE=BND;POS=46696274;STRANDS=-+:9;IMPRECISE;CIPOS=-10,614;CIEND=-376,9;CIPOS95=-1,149;CIEND95=-90,2;MATEID=517050_1;EVENT=517050;SECONDARY;SU=9;PE=9;SR=0;ALG=PROD;AF=0.2673;NSAMP=7816;MSQ=27.75;RECLASSIFIED;AC=7818;AN=29246;NFAM=7328
chr5	46689800	46690302	chr5	46736526	46736962	517051	849.63	-	+	BND	LOW	517051_1	N	]chr5:46736567]N	517051_2	N	N[chr5:46690293[	SVTYPE=BND;POS=46690293;STRANDS=-+:29;IMPRECISE;CIPOS=-492,10;CIEND=-41,395;CIPOS95=-79,10;CIEND95=-40,40;MATEID=517051_2;EVENT=517051;SU=29;PE=29;SR=0;ALG=PROD;AF=0.001265;NSAMP=37;MSQ=12.27;RECLASSIFIED;AC=37;AN=29240;NFAM=37	SVTYPE=BND;POS=46736567;STRANDS=-+:29;IMPRECISE;CIPOS=-41,395;CIEND=-492,10;CIPOS95=-40,40;CIEND95=-79,10;MATEID=517051_1;EVENT=517051;SECONDARY;SU=29;PE=29;SR=0;ALG=PROD;AF=0.001265;NSAMP=37;MSQ=12.27;RECLASSIFIED;AC=37;AN=29240;NFAM=37
chr5	46690288	46690492	chr12	37283210	37283807	84572	366.34	+	-	BND	LOW	84572_1	N	N[chr12:37283779[	84572_2	N	]chr5:46690318]N	SVTYPE=BND;POS=46690318;STRANDS=+-:14;IMPRECISE;CIPOS=-30,174;CIEND=-568,29;CIPOS95=-30,30;CIEND95=-106,29;MATEID=84572_2;EVENT=84572;SU=14;PE=14;SR=0;ALG=PROD;AF=0.0001368;NSAMP=4;MSQ=83.8;AC=4;AN=29246;NFAM=4	SVTYPE=BND;POS=37283779;STRANDS=+-:14;IMPRECISE;CIPOS=-568,29;CIEND=-30,174;CIPOS95=-106,29;CIEND95=-30,30;MATEID=84572_1;EVENT=84572;SECONDARY;SU=14;PE=14;SR=0;ALG=PROD;AF=0.0001368;NSAMP=4;MSQ=83.8;AC=4;AN=29246;NFAM=4
chr5	46690315	46690485	chr12	37394775	37395075	84581	5351.58	+	-	BND	LOW	84581_1	N	N[chr12:37395065[	84581_2	N	]chr5:46690325]N	SVTYPE=BND;POS=46690325;STRANDS=+-:483;IMPRECISE;CIPOS=-10,160;CIEND=-289,11;CIPOS95=-1,1;CIEND95=-10,10;MATEID=84581_2;EVENT=84581;SU=483;PE=483;SR=0;ALG=PROD;AF=0.006804;NSAMP=199;MSQ=19.81;AC=199;AN=29246;NFAM=199	SVTYPE=BND;POS=37395065;STRANDS=+-:483;IMPRECISE;CIPOS=-289,11;CIEND=-10,160;CIPOS95=-10,10;CIEND95=-1,1;MATEID=84581_1;EVENT=84581;SECONDARY;SU=483;PE=483;SR=0;ALG=PROD;AF=0.006804;NSAMP=199;MSQ=19.81;AC=199;AN=29246;NFAM=199
chr5	46692471	46692851	chr5	46750024	46750481	356589	857.58	+	-	BND	LOW	356589_1	N	N[chr5:46750466[	356589_2	N	]chr5:46692501]N	SVTYPE=BND;POS=46692501;STRANDS=+-:46;IMPRECISE;CIPOS=-30,350;CIEND=-441,16;CIPOS95=-29,29;CIEND95=-81,16;MATEID=356589_2;EVENT=356589;SU=46;PE=46;SR=0;ALG=PROD;AF=0.0002394;NSAMP=7;MSQ=49.07;RECLASSIFIED;AC=7;AN=29242;NFAM=7	SVTYPE=BND;POS=46750466;STRANDS=+-:46;IMPRECISE;CIPOS=-441,16;CIEND=-30,350;CIPOS95=-81,16;CIEND95=-29,29;MATEID=356589_1;EVENT=356589;SECONDARY;SU=46;PE=46;SR=0;ALG=PROD;AF=0.0002394;NSAMP=7;MSQ=49.07;RECLASSIFIED;AC=7;AN=29242;NFAM=7
chr5	46692525	46693142	chr5	46788299	46788996	356590	2649.94	+	-	BND	LOW	356590_1	N	N[chr5:46788988[	356590_2	N	]chr5:46692535]N	SVTYPE=BND;POS=46692535;STRANDS=+-:4;IMPRECISE;CIPOS=-10,607;CIEND=-688,9;CIPOS95=-1,198;CIEND95=-236,1;MATEID=356590_2;EVENT=356590;SU=4;PE=4;SR=0;ALG=PROD;AF=0.001438;NSAMP=42;MSQ=13.18;RECLASSIFIED;AC=42;AN=29216;NFAM=42	SVTYPE=BND;POS=46788988;STRANDS=+-:4;IMPRECISE;CIPOS=-688,9;CIEND=-10,607;CIPOS95=-236,1;CIEND95=-1,198;MATEID=356590_1;EVENT=356590;SECONDARY;SU=4;PE=4;SR=0;ALG=PROD;AF=0.001438;NSAMP=42;MSQ=13.18;RECLASSIFIED;AC=42;AN=29216;NFAM=42
chr5	46692538	46692547	chr5	46732687	46732716	356588	974450.0	+	-	BND	LOW	356588_1	N	N[chr5:46732714[	356588_2	N	]chr5:46692540]N	SVTYPE=BND;POS=46692540;STRANDS=+-:33518;CIPOS=-2,7;CIEND=-26,3;CIPOS95=0,0;CIEND95=0,0;MATEID=356588_2;EVENT=356588;SU=33518;PE=33517;SR=1;ALG=PROD;AF=0.2647;NSAMP=7645;MSQ=88.2;RECLASSIFIED;AC=7739;AN=29234;NFAM=7288	SVTYPE=BND;POS=46732714;STRANDS=+-:33518;CIPOS=-26,3;CIEND=-2,7;CIPOS95=0,0;CIEND95=0,0;MATEID=356588_1;EVENT=356588;SECONDARY;SU=33518;PE=33517;SR=1;ALG=PROD;AF=0.2647;NSAMP=7645;MSQ=88.2;RECLASSIFIED;AC=7739;AN=29234;NFAM=7288
chr5	46693052	46693485	chr5	46709141	46709592	517052	129.9	-	+	BND	LOW	517052_1	N	]chr5:46709151]N	517052_2	N	N[chr5:46693477[	SVTYPE=BND;POS=46693477;STRANDS=-+:5;IMPRECISE;CIPOS=-424,9;CIEND=-10,441;CIPOS95=-124,0;CIEND95=-1,116;MATEID=517052_2;EVENT=517052;SU=5;PE=5;SR=0;ALG=PROD;AF=0.0002735;NSAMP=8;MSQ=10.46;RECLASSIFIED;AC=8;AN=29246;NFAM=8	SVTYPE=BND;POS=46709151;STRANDS=-+:5;IMPRECISE;CIPOS=-10,441;CIEND=-424,9;CIPOS95=-1,116;CIEND95=-124,0;MATEID=517052_1;EVENT=517052;SECONDARY;SU=5;PE=5;SR=0;ALG=PROD;AF=0.0002735;NSAMP=8;MSQ=10.46;RECLASSIFIED;AC=8;AN=29246;NFAM=8
chr5	46693071	46693522	chr6	61373947	61374386	88895	7708.05	-	+	BND	LOW	88895_1	N	]chr6:61373954]N	88895_2	N	N[chr5:46693518[	SVTYPE=BND;POS=46693518;STRANDS=-+:132;IMPRECISE;CIPOS=-446,5;CIEND=-7,432;CIPOS95=-55,5;CIEND95=-7,51;MATEID=88895_2;EVENT=88895;SU=132;PE=132;SR=0;ALG=PROD;AF=0.009916;NSAMP=290;MSQ=22.37;AC=290;AN=29246;NFAM=290	SVTYPE=BND;POS=61373954;STRANDS=-+:132;IMPRECISE;CIPOS=-7,432;CIEND=-446,5;CIPOS95=-7,51;CIEND95=-55,5;MATEID=88895_1;EVENT=88895;SECONDARY;SU=132;PE=132;SR=0;ALG=PROD;AF=0.009916;NSAMP=290;MSQ=22.37;AC=290;AN=29246;NFAM=290
chr5	46693144	46693523	chr8	43905649	43906026	90297	16552.4	-	+	BND	LOW	90297_1	N	]chr8:43905657]N	90297_2	N	N[chr5:46693518[	SVTYPE=BND;POS=46693518;STRANDS=-+:82;IMPRECISE;CIPOS=-373,6;CIEND=-8,369;CIPOS95=-42,6;CIEND95=-8,42;MATEID=90297_2;EVENT=90297;SU=82;PE=82;SR=0;ALG=PROD;AF=0.0171;NSAMP=500;MSQ=25.95;AC=500;AN=29246;NFAM=499	SVTYPE=BND;POS=43905657;STRANDS=-+:82;IMPRECISE;CIPOS=-8,369;CIEND=-373,6;CIPOS95=-8,42;CIEND95=-42,6;MATEID=90297_1;EVENT=90297;SECONDARY;SU=82;PE=82;SR=0;ALG=PROD;AF=0.0171;NSAMP=500;MSQ=25.95;AC=500;AN=29246;NFAM=499
chr5	46693399	46693451	chr5	46784023	46784048	517053	1.98793e+06	-	+	BND	LOW	517053_1	N	]chr5:46784028]N	517053_2	N	N[chr5:46693428[	SVTYPE=BND;POS=46693428;STRANDS=-+:93707;CIPOS=-28,24;CIEND=-5,20;CIPOS95=0,0;CIEND95=0,0;MATEID=517053_2;EVENT=517053;SU=93707;PE=93707;SR=0;ALG=PROD;AF=0.524;NSAMP=12854;MSQ=87.7;RECLASSIFIED;AC=15324;AN=29246;NFAM=11834	SVTYPE=BND;POS=46784028;STRANDS=-+:93707;CIPOS=-5,20;CIEND=-28,24;CIPOS95=0,0;CIEND95=0,0;MATEID=517053_1;EVENT=517053;SECONDARY;SU=93707;PE=93707;SR=0;ALG=PROD;AF=0.524;NSAMP=12854;MSQ=87.7;RECLASSIFIED;AC=15324;AN=29246;NFAM=11834
chr5	46701692	46702070	chr5	46716672	46717012	356591	50049.0	+	-	BND	LOW	356591_1	N	N[chr5:46716976[	356591_2	N	]chr5:46701709]N	SVTYPE=BND;POS=46701709;STRANDS=+-:46;IMPRECISE;CIPOS=-17,361;CIEND=-303,37;CIPOS95=-17,44;CIEND95=-25,25;MATEID=356591_2;EVENT=356591;SU=46;PE=46;SR=0;ALG=PROD;AF=0.006801;NSAMP=170;MSQ=25.66;RECLASSIFIED;AC=170;AN=24998;NFAM=169	SVTYPE=BND;POS=46716976;STRANDS=+-:46;IMPRECISE;CIPOS=-303,37;CIEND=-17,361;CIPOS95=-25,25;CIEND95=-17,44;MATEID=356591_1;EVENT=356591;SECONDARY;SU=46;PE=46;SR=0;ALG=PROD;AF=0.006801;NSAMP=170;MSQ=25.66;RECLASSIFIED;AC=170;AN=24998;NFAM=169
chr5	46704647	46705123	chr5	46782748	46783213	517056	60626.4	-	+	BND	LOW	517056_1	N	]chr5:46782760]N	517056_2	N	N[chr5:46705107[	SVTYPE=BND;POS=46705107;STRANDS=-+:139;IMPRECISE;CIPOS=-459,17;CIEND=-12,453;CIPOS95=-29,17;CIEND95=-12,20;MATEID=517056_2;EVENT=517056;SU=139;PE=139;SR=0;ALG=PROD;AF=0.007345;NSAMP=145;MSQ=13.16;RECLASSIFIED;AC=145;AN=19742;NFAM=143	SVTYPE=BND;POS=46782760;STRANDS=-+:139;IMPRECISE;CIPOS=-12,453;CIEND=-459,17;CIPOS95=-12,20;CIEND95=-29,17;MATEID=517056_1;EVENT=517056;SECONDARY;SU=139;PE=139;SR=0;ALG=PROD;AF=0.007345;NSAMP=145;MSQ=13.16;RECLASSIFIED;AC=145;AN=19742;NFAM=143
chr5	46705023	46705645	chr5	46713952	46714579	517054	28827.6	-	+	BND	LOW	517054_1	N	]chr5:46713982]N	517054_2	N	N[chr5:46705617[	SVTYPE=BND;POS=46705617;STRANDS=-+:8;IMPRECISE;CIPOS=-593,29;CIEND=-30,597;CIPOS95=-166,29;CIEND95=-30,155;MATEID=517054_2;EVENT=517054;SU=8;PE=8;SR=0;ALG=PROD;AF=0.01085;NSAMP=303;MSQ=11.74;RECLASSIFIED;AC=314;AN=28940;NFAM=296	SVTYPE=BND;POS=46713982;STRANDS=-+:8;IMPRECISE;CIPOS=-30,597;CIEND=-593,29;CIPOS95=-30,155;CIEND95=-166,29;MATEID=517054_1;EVENT=517054;SECONDARY;SU=8;PE=8;SR=0;ALG=PROD;AF=0.01085;NSAMP=303;MSQ=11.74;RECLASSIFIED;AC=314;AN=28940;NFAM=296
chr5	46705143	46705641	chr5	46729711	46730217	517055	64573.9	-	+	BND	LOW	517055_1	N	]chr5:46729722]N	517055_2	N	N[chr5:46705614[	SVTYPE=BND;POS=46705614;STRANDS=-+:44;IMPRECISE;CIPOS=-470,28;CIEND=-11,495;CIPOS95=-42,28;CIEND95=-11,61;MATEID=517055_2;EVENT=517055;SU=44;PE=44;SR=0;ALG=PROD;AF=0.03542;NSAMP=807;MSQ=28.75;RECLASSIFIED;AC=1003;AN=28320;NFAM=787	SVTYPE=BND;POS=46729722;STRANDS=-+:44;IMPRECISE;CIPOS=-11,495;CIEND=-470,28;CIPOS95=-11,61;CIEND95=-42,28;MATEID=517055_1;EVENT=517055;SECONDARY;SU=44;PE=44;SR=0;ALG=PROD;AF=0.03542;NSAMP=807;MSQ=28.75;RECLASSIFIED;AC=1003;AN=28320;NFAM=787
chr5	46705378	46706004	chr5	46780158	46780851	356593	3025.06	+	-	BND	LOW	356593_1	N	N[chr5:46780843[	356593_2	N	]chr5:46705388]N	SVTYPE=BND;POS=46705388;STRANDS=+-:4;IMPRECISE;CIPOS=-10,616;CIEND=-684,9;CIPOS95=-1,208;CIEND95=-233,1;MATEID=356593_2;EVENT=356593;SU=4;PE=4;SR=0;ALG=PROD;AF=0.001437;NSAMP=42;MSQ=29.17;RECLASSIFIED;AC=42;AN=29234;NFAM=41	SVTYPE=BND;POS=46780843;STRANDS=+-:4;IMPRECISE;CIPOS=-684,9;CIEND=-10,616;CIPOS95=-233,1;CIEND95=-1,208;MATEID=356593_1;EVENT=356593;SECONDARY;SU=4;PE=4;SR=0;ALG=PROD;AF=0.001437;NSAMP=42;MSQ=29.17;RECLASSIFIED;AC=42;AN=29234;NFAM=41
chr5	46705853	46706249	chr5	46713330	46713690	356592	26097.0	+	-	BND	LOW	356592_1	N	N[chr5:46713668[	356592_2	N	]chr5:46705870]N	SVTYPE=BND;POS=46705870;STRANDS=+-:328;IMPRECISE;CIPOS=-17,379;CIEND=-337,23;CIPOS95=-17,28;CIEND95=-11,11;MATEID=356592_2;EVENT=356592;SU=328;PE=328;SR=0;ALG=PROD;AF=0.008728;NSAMP=250;MSQ=31.87;RECLASSIFIED;AC=250;AN=28644;NFAM=237	SVTYPE=BND;POS=46713668;STRANDS=+-:328;IMPRECISE;CIPOS=-337,23;CIEND=-17,379;CIPOS95=-11,11;CIEND95=-17,28;MATEID=356592_1;EVENT=356592;SECONDARY;SU=328;PE=328;SR=0;ALG=PROD;AF=0.008728;NSAMP=250;MSQ=31.87;RECLASSIFIED;AC=250;AN=28644;NFAM=237
chr5	46708826	46708828	chr5	46784038	46784044	517057	4.52052e+06	-	+	BND	LOW	517057_1	N	]chr5:46784039]N	517057_2	N	N[chr5:46708828[	SVTYPE=BND;POS=46708828;STRANDS=-+:217175;CIPOS=-1,1;CIEND=-1,5;CIPOS95=0,0;CIEND95=0,0;MATEID=517057_2;EVENT=517057;SU=217175;PE=217175;SR=0;AF=0.8233;NSAMP=14212;MSQ=162.68;RECLASSIFIED;AC=24079;AN=29246;NFAM=13109	SVTYPE=BND;POS=46784039;STRANDS=-+:217175;CIPOS=-1,5;CIEND=-1,1;CIPOS95=0,0;CIEND95=0,0;MATEID=517057_1;EVENT=517057;SECONDARY;SU=217175;PE=217175;SR=0;AF=0.8233;NSAMP=14212;MSQ=162.68;RECLASSIFIED;AC=24079;AN=29246;NFAM=13109
chr5	46713151	46713725	chr5	46758252	46758863	517058	63847.1	-	+	BND	LOW	517058_1	N	]chr5:46758269]N	517058_2	N	N[chr5:46713713[	SVTYPE=BND;POS=46713713;STRANDS=-+:71;IMPRECISE;CIPOS=-561,13;CIEND=-17,594;CIPOS95=-61,13;CIEND95=-17,94;MATEID=517058_2;EVENT=517058;SU=71;PE=71;SR=0;ALG=PROD;AF=0.01379;NSAMP=385;MSQ=19.2;RECLASSIFIED;AC=385;AN=27912;NFAM=357	SVTYPE=BND;POS=46758269;STRANDS=-+:71;IMPRECISE;CIPOS=-17,594;CIEND=-561,13;CIPOS95=-17,94;CIEND95=-61,13;MATEID=517058_1;EVENT=517058;SECONDARY;SU=71;PE=71;SR=0;ALG=PROD;AF=0.01379;NSAMP=385;MSQ=19.2;RECLASSIFIED;AC=385;AN=27912;NFAM=357
chr5	46716292	46716552	chr5	46723807	46724077	517059	72962.2	-	+	BND	LOW	517059_1	N	]chr5:46723821]N	517059_2	N	N[chr5:46716543[	SVTYPE=BND;POS=46716543;STRANDS=-+:727;IMPRECISE;CIPOS=-250,10;CIEND=-14,256;CIPOS95=-8,8;CIEND95=-9,9;MATEID=517059_2;EVENT=517059;SU=727;PE=727;SR=0;ALG=PROD;AF=0.01312;NSAMP=328;MSQ=21.17;RECLASSIFIED;AC=328;AN=25000;NFAM=311	SVTYPE=BND;POS=46723821;STRANDS=-+:727;IMPRECISE;CIPOS=-14,256;CIEND=-250,10;CIPOS95=-9,9;CIEND95=-8,8;MATEID=517059_1;EVENT=517059;SECONDARY;SU=727;PE=727;SR=0;ALG=PROD;AF=0.01312;NSAMP=328;MSQ=21.17;RECLASSIFIED;AC=328;AN=25000;NFAM=311
chr5	46719106	46719250	chr5	46724042	46724216	517060	164274.0	-	+	BND	LOW	517060_1	N	]chr5:46724052]N	517060_2	N	N[chr5:46719244[	SVTYPE=BND;POS=46719244;STRANDS=-+:1806;IMPRECISE;CIPOS=-137,7;CIEND=-10,164;CIPOS95=-2,2;CIEND95=-3,3;MATEID=517060_2;EVENT=517060;SU=1806;PE=1806;SR=0;ALG=PROD;AF=0.07172;NSAMP=1043;MSQ=54.41;RECLASSIFIED;AC=1683;AN=23466;NFAM=994	SVTYPE=BND;POS=46724052;STRANDS=-+:1806;IMPRECISE;CIPOS=-10,164;CIEND=-137,7;CIPOS95=-3,3;CIEND95=-2,2;MATEID=517060_1;EVENT=517060;SECONDARY;SU=1806;PE=1806;SR=0;ALG=PROD;AF=0.07172;NSAMP=1043;MSQ=54.41;RECLASSIFIED;AC=1683;AN=23466;NFAM=994
chr5	46719499	46719983	chr5	46732725	46733196	356594	36081.9	+	-	BND	LOW	356594_1	N	N[chr5:46733183[	356594_2	N	]chr5:46719529]N	SVTYPE=BND;POS=46719529;STRANDS=+-:17;IMPRECISE;CIPOS=-30,454;CIEND=-457,14;CIPOS95=-30,74;CIEND95=-98,14;MATEID=356594_2;EVENT=356594;SU=17;PE=17;SR=0;ALG=PROD;AF=0.009377;NSAMP=253;MSQ=21.9;RECLASSIFIED;AC=255;AN=27194;NFAM=249	SVTYPE=BND;POS=46733183;STRANDS=+-:17;IMPRECISE;CIPOS=-457,14;CIEND=-30,454;CIPOS95=-98,14;CIEND95=-30,74;MATEID=356594_1;EVENT=356594;SECONDARY;SU=17;PE=17;SR=0;ALG=PROD;AF=0.009377;NSAMP=253;MSQ=21.9;RECLASSIFIED;AC=255;AN=27194;NFAM=249
chr5	46719548	46719631	chr5	46791465	46791582	356595	256500.0	+	-	BND	LOW	356595_1	N	N[chr5:46791574[	356595_2	N	]chr5:46719556]N	SVTYPE=BND;POS=46719556;STRANDS=+-:6994;IMPRECISE;CIPOS=-8,75;CIEND=-108,9;CIPOS95=-4,4;CIEND95=-2,2;MATEID=356595_2;EVENT=356595;SU=6994;PE=6994;SR=0;ALG=PROD;AF=0.04199;NSAMP=1126;MSQ=110.49;RECLASSIFIED;AC=1183;AN=28174;NFAM=1070	SVTYPE=BND;POS=46791574;STRANDS=+-:6994;IMPRECISE;CIPOS=-108,9;CIEND=-8,75;CIPOS95=-2,2;CIEND95=-4,4;MATEID=356595_1;EVENT=356595;SECONDARY;SU=6994;PE=6994;SR=0;ALG=PROD;AF=0.04199;NSAMP=1126;MSQ=110.49;RECLASSIFIED;AC=1183;AN=28174;NFAM=1070
chr5	46732718	46733072	chr5	46740879	46741248	517061	15089.0	-	+	BND	LOW	517061_1	N	]chr5:46740889]N	517061_2	N	N[chr5:46733033[	SVTYPE=BND;POS=46733033;STRANDS=-+:308;IMPRECISE;CIPOS=-314,40;CIEND=-10,359;CIPOS95=-14,14;CIEND95=-10,33;MATEID=517061_2;EVENT=517061;SU=308;PE=308;SR=0;ALG=PROD;AF=0.01365;NSAMP=399;MSQ=15.69;RECLASSIFIED;AC=399;AN=29238;NFAM=395	SVTYPE=BND;POS=46740889;STRANDS=-+:308;IMPRECISE;CIPOS=-10,359;CIEND=-314,40;CIPOS95=-10,33;CIEND95=-14,14;MATEID=517061_1;EVENT=517061;SECONDARY;SU=308;PE=308;SR=0;ALG=PROD;AF=0.01365;NSAMP=399;MSQ=15.69;RECLASSIFIED;AC=399;AN=29238;NFAM=395
chr5	46733276	46733397	chr5	46766619	46766708	356596	327156.0	+	-	BND	LOW	356596_1	N	N[chr5:46766702[	356596_2	N	]chr5:46733282]N	SVTYPE=BND;POS=46733282;STRANDS=+-:5207;IMPRECISE;CIPOS=-6,115;CIEND=-82,7;CIPOS95=-4,4;CIEND95=0,0;MATEID=356596_2;EVENT=356596;SU=5207;PE=5207;SR=0;AF=0.1235;NSAMP=2153;MSQ=80.12;RECLASSIFIED;AC=2804;AN=22708;NFAM=2037	SVTYPE=BND;POS=46766702;STRANDS=+-:5207;IMPRECISE;CIPOS=-82,7;CIEND=-6,115;CIPOS95=0,0;CIEND95=-4,4;MATEID=356596_1;EVENT=356596;SECONDARY;SU=5207;PE=5207;SR=0;AF=0.1235;NSAMP=2153;MSQ=80.12;RECLASSIFIED;AC=2804;AN=22708;NFAM=2037
chr5	46733326	46733749	chr5	46791233	46791621	356597	48026.7	+	-	BND	LOW	356597_1	N	N[chr5:46791613[	356597_2	N	]chr5:46733336]N	SVTYPE=BND;POS=46733336;STRANDS=+-:4;IMPRECISE;CIPOS=-10,413;CIEND=-379,9;CIPOS95=-2,108;CIEND95=-92,2;MATEID=356597_2;EVENT=356597;SU=4;PE=4;SR=0;ALG=PROD;AF=0.002738;NSAMP=63;MSQ=29.65;RECLASSIFIED;AC=67;AN=24472;NFAM=63	SVTYPE=BND;POS=46791613;STRANDS=+-:4;IMPRECISE;CIPOS=-379,9;CIEND=-10,413;CIPOS95=-92,2;CIEND95=-2,108;MATEID=356597_1;EVENT=356597;SECONDARY;SU=4;PE=4;SR=0;ALG=PROD;AF=0.002738;NSAMP=63;MSQ=29.65;RECLASSIFIED;AC=67;AN=24472;NFAM=63
chr5	46735176	46735664	chr5	46739985	46740470	356598	135335.0	+	-	BND	LOW	356598_1	N	N[chr5:46740462[	356598_2	N	]chr5:46735197]N	SVTYPE=BND;POS=46735197;STRANDS=+-:199;IMPRECISE;CIPOS=-21,467;CIEND=-476,9;CIPOS95=-21,49;CIEND95=-42,9;MATEID=356598_2;EVENT=356598;SU=199;PE=199;SR=0;ALG=PROD;AF=0.04465;NSAMP=1103;MSQ=47.02;RECLASSIFIED;AC=1103;AN=24704;NFAM=1027	SVTYPE=BND;POS=46740462;STRANDS=+-:199;IMPRECISE;CIPOS=-476,9;CIEND=-21,467;CIPOS95=-42,9;CIEND95=-21,49;MATEID=356598_1;EVENT=356598;SECONDARY;SU=199;PE=199;SR=0;ALG=PROD;AF=0.04465;NSAMP=1103;MSQ=47.02;RECLASSIFIED;AC=1103;AN=24704;NFAM=1027
chr5	46736995	46737012	chrX	62668995	62669012	91549	203631.0	-	+	BND	LOW	91549_1	N	]chrX:62669004]N	91549_2	N	N[chr5:46737005[	SVTYPE=BND;POS=46737005;STRANDS=-+:4;CIPOS=-9,8;CIEND=-9,8;CIPOS95=0,0;CIEND95=0,0;MATEID=91549_2;EVENT=91549;SU=4;PE=0;SR=4;ALG=PROD;AF=0.09536;NSAMP=2784;MSQ=42.43;AC=2789;AN=29246;NFAM=2675	SVTYPE=BND;POS=62669004;STRANDS=-+:4;CIPOS=-9,8;CIEND=-9,8;CIPOS95=0,0;CIEND95=0,0;MATEID=91549_1;EVENT=91549;SECONDARY;SU=4;PE=0;SR=4;ALG=PROD;AF=0.09536;NSAMP=2784;MSQ=42.43;AC=2789;AN=29246;NFAM=2675
chr5	46737849	46738204	chr5	46750670	46751023	517062	117346.0	-	+	BND	LOW	517062_1	N	]chr5:46750681]N	517062_2	N	N[chr5:46738192[	SVTYPE=BND;POS=46738192;STRANDS=-+:87;IMPRECISE;CIPOS=-342,13;CIEND=-11,342;CIPOS95=-26,13;CIEND95=-11,31;MATEID=517062_2;EVENT=517062;SU=87;PE=87;SR=0;ALG=PROD;AF=0.07681;NSAMP=1644;MSQ=25.87;RECLASSIFIED;AC=2227;AN=28994;NFAM=1565	SVTYPE=BND;POS=46750681;STRANDS=-+:87;IMPRECISE;CIPOS=-11,342;CIEND=-342,13;CIPOS95=-11,31;CIEND95=-26,13;MATEID=517062_1;EVENT=517062;SECONDARY;SU=87;PE=87;SR=0;ALG=PROD;AF=0.07681;NSAMP=1644;MSQ=25.87;RECLASSIFIED;AC=2227;AN=28994;NFAM=1565
chr5	46740852	46741568	chr5	46766100	46766734	356599	6388.47	+	-	BND	LOW	356599_1	N	N[chr5:46766706[	356599_2	N	]chr5:46740882]N	SVTYPE=BND;POS=46740882;STRANDS=+-:8;IMPRECISE;CIPOS=-30,686;CIEND=-605,29;CIPOS95=-30,188;CIEND95=-157,29;MATEID=356599_2;EVENT=356599;SU=8;PE=8;SR=0;ALG=PROD;AF=0.001779;NSAMP=52;MSQ=17.3;RECLASSIFIED;AC=52;AN=29236;NFAM=51	SVTYPE=BND;POS=46766706;STRANDS=+-:8;IMPRECISE;CIPOS=-605,29;CIEND=-30,686;CIPOS95=-157,29;CIEND95=-30,188;MATEID=356599_1;EVENT=356599;SECONDARY;SU=8;PE=8;SR=0;ALG=PROD;AF=0.001779;NSAMP=52;MSQ=17.3;RECLASSIFIED;AC=52;AN=29236;NFAM=51
chr5	46747573	46748098	chr5	46781036	46781520	517063	58280.2	-	+	BND	LOW	517063_1	N	]chr5:46781047]N	517063_2	N	N[chr5:46748070[	SVTYPE=BND;POS=46748070;STRANDS=-+:86;IMPRECISE;CIPOS=-496,29;CIEND=-11,473;CIPOS95=-71,29;CIEND95=-11,69;MATEID=517063_2;EVENT=517063;SU=86;PE=86;SR=0;ALG=PROD;AF=0.02273;NSAMP=619;MSQ=20.99;RECLASSIFIED;AC=630;AN=27720;NFAM=589	SVTYPE=BND;POS=46781047;STRANDS=-+:86;IMPRECISE;CIPOS=-11,473;CIEND=-496,29;CIPOS95=-11,69;CIEND95=-71,29;MATEID=517063_1;EVENT=517063;SECONDARY;SU=86;PE=86;SR=0;ALG=PROD;AF=0.02273;NSAMP=619;MSQ=20.99;RECLASSIFIED;AC=630;AN=27720;NFAM=589
chr5	46748504	46749015	chr5	46791219	46791773	356600	17611.8	+	-	BND	LOW	356600_1	N	N[chr5:46791745[	356600_2	N	]chr5:46748546]N	SVTYPE=BND;POS=46748546;STRANDS=+-:13;IMPRECISE;CIPOS=-42,469;CIEND=-525,29;CIPOS95=-42,124;CIEND95=-115,29;MATEID=356600_2;EVENT=356600;SU=13;PE=13;SR=0;ALG=PROD;AF=0.01693;NSAMP=495;MSQ=24.18;RECLASSIFIED;AC=495;AN=29246;NFAM=485	SVTYPE=BND;POS=46791745;STRANDS=+-:13;IMPRECISE;CIPOS=-525,29;CIEND=-42,469;CIPOS95=-115,29;CIEND95=-42,124;MATEID=356600_1;EVENT=356600;SECONDARY;SU=13;PE=13;SR=0;ALG=PROD;AF=0.01693;NSAMP=495;MSQ=24.18;RECLASSIFIED;AC=495;AN=29246;NFAM=485
chr5	46751103	46751697	chr5	46754247	46754932	517064	41149.7	-	+	BND	LOW	517064_1	N	]chr5:46754257]N	517064_2	N	N[chr5:46751689[	SVTYPE=BND;POS=46751689;STRANDS=-+:4;IMPRECISE;CIPOS=-585,9;CIEND=-10,675;CIPOS95=-184,1;CIEND95=-1,224;MATEID=517064_2;EVENT=517064;SU=4;PE=4;SR=0;ALG=PROD;AF=0.0006561;NSAMP=14;MSQ=9.92;RECLASSIFIED;AC=14;AN=21338;NFAM=14	SVTYPE=BND;POS=46754257;STRANDS=-+:4;IMPRECISE;CIPOS=-10,675;CIEND=-585,9;CIPOS95=-1,224;CIEND95=-184,1;MATEID=517064_1;EVENT=517064;SECONDARY;SU=4;PE=4;SR=0;ALG=PROD;AF=0.0006561;NSAMP=14;MSQ=9.92;RECLASSIFIED;AC=14;AN=21338;NFAM=14
chr5	46758387	46759050	chr5	46761149	46761767	517065	11764.6	-	+	BND	LOW	517065_1	N	]chr5:46761179]N	517065_2	N	N[chr5:46759022[	SVTYPE=BND;POS=46759022;STRANDS=-+:8;IMPRECISE;CIPOS=-634,29;CIEND=-30,588;CIPOS95=-168,29;CIEND95=-30,154;MATEID=517065_2;EVENT=517065;SU=8;PE=8;SR=0;ALG=PROD;AF=0.000137;NSAMP=4;MSQ=7.4;RECLASSIFIED;AC=4;AN=29188;NFAM=4	SVTYPE=BND;POS=46761179;STRANDS=-+:8;IMPRECISE;CIPOS=-30,588;CIEND=-634,29;CIPOS95=-30,154;CIEND95=-168,29;MATEID=517065_1;EVENT=517065;SECONDARY;SU=8;PE=8;SR=0;ALG=PROD;AF=0.000137;NSAMP=4;MSQ=7.4;RECLASSIFIED;AC=4;AN=29188;NFAM=4
chr5	46766963	46767587	chr5	46779470	46780076	356601	10056.6	+	-	BND	LOW	356601_1	N	N[chr5:46780048[	356601_2	N	]chr5:46766993]N	SVTYPE=BND;POS=46766993;STRANDS=+-:12;IMPRECISE;CIPOS=-30,594;CIEND=-577,29;CIPOS95=-30,132;CIEND95=-107,29;MATEID=356601_2;EVENT=356601;SU=12;PE=12;SR=0;ALG=PROD;AF=0.0005233;NSAMP=15;MSQ=17.35;RECLASSIFIED;AC=15;AN=28664;NFAM=15	SVTYPE=BND;POS=46780048;STRANDS=+-:12;IMPRECISE;CIPOS=-577,29;CIEND=-30,594;CIPOS95=-107,29;CIEND95=-30,132;MATEID=356601_1;EVENT=356601;SECONDARY;SU=12;PE=12;SR=0;ALG=PROD;AF=0.0005233;NSAMP=15;MSQ=17.35;RECLASSIFIED;AC=15;AN=28664;NFAM=15
chr5	46780322	46780850	chr5	46782667	46783134	517066	54801.3	-	+	BND	LOW	517066_1	N	]chr5:46782677]N	517066_2	N	N[chr5:46780842[	SVTYPE=BND;POS=46780842;STRANDS=-+:4;IMPRECISE;CIPOS=-519,9;CIEND=-10,457;CIPOS95=-177,1;CIEND95=-1,145;MATEID=517066_2;EVENT=517066;SU=4;PE=4;SR=0;ALG=PROD;AF=4.248e-05;NSAMP=1;MSQ=13.33;RECLASSIFIED;AC=1;AN=23540;NFAM=1	SVTYPE=BND;POS=46782677;STRANDS=-+:4;IMPRECISE;CIPOS=-10,457;CIEND=-519,9;CIPOS95=-1,145;CIEND95=-177,1;MATEID=517066_1;EVENT=517066;SECONDARY;SU=4;PE=4;SR=0;ALG=PROD;AF=4.248e-05;NSAMP=1;MSQ=13.33;RECLASSIFIED;AC=1;AN=23540;NFAM=1
chr5	46783704	46783722	chr12	37284006	37284042	84573	3.50967e+06	-	+	BND	LOW	84573_1	N	]chr12:37284008]N	84573_2	N	N[chr5:46783718[	SVTYPE=BND;POS=46783718;STRANDS=-+:121674;CIPOS=-13,5;CIEND=-2,34;CIPOS95=0,0;CIEND95=0,0;MATEID=84573_2;EVENT=84573;SU=121674;PE=121674;SR=0;AF=0.4668;NSAMP=13647;MSQ=147.8;AC=13653;AN=29246;NFAM=12574	SVTYPE=BND;POS=37284008;STRANDS=-+:121674;CIPOS=-2,34;CIEND=-13,5;CIPOS95=0,0;CIEND95=0,0;MATEID=84573_1;EVENT=84573;SECONDARY;SU=121674;PE=121674;SR=0;AF=0.4668;NSAMP=13647;MSQ=147.8;AC=13653;AN=29246;NFAM=12574
chr5	46783709	46783744	chrX	62510760	62510792	91543	318470.0	-	-	BND	LOW	91543_1	N	[chrX:62510791[N	91543_2	N	[chr5:46783738[N	SVTYPE=BND;POS=46783738;STRANDS=--:6267;IMPRECISE;CIPOS=-28,7;CIEND=-30,2;CIPOS95=0,0;CIEND95=-2,2;MATEID=91543_2;EVENT=91543;SU=6267;PE=6266;SR=1;ALG=PROD;AF=0.1898;NSAMP=5550;MSQ=42.08;AC=5551;AN=29246;NFAM=5449	SVTYPE=BND;POS=62510791;STRANDS=--:6267;IMPRECISE;CIPOS=-30,2;CIEND=-28,7;CIPOS95=-2,2;CIEND95=0,0;MATEID=91543_1;EVENT=91543;SECONDARY;SU=6267;PE=6266;SR=1;ALG=PROD;AF=0.1898;NSAMP=5550;MSQ=42.08;AC=5551;AN=29246;NFAM=5449
chr5	46783734	46783753	chr12	37367672	37367690	84580	2.81102e+06	-	-	BND	LOW	84580_1	N	[chr12:37367683[N	84580_2	N	[chr5:46783745[N	SVTYPE=BND;POS=46783745;STRANDS=--:20;CIPOS=-10,9;CIEND=-10,8;CIPOS95=0,0;CIEND95=0,0;MATEID=84580_2;EVENT=84580;SU=20;PE=5;SR=15;ALG=PROD;AF=0.4798;NSAMP=13985;MSQ=118.46;AC=14033;AN=29246;NFAM=12915	SVTYPE=BND;POS=37367683;STRANDS=--:20;CIPOS=-10,8;CIEND=-10,9;CIPOS95=0,0;CIEND95=0,0;MATEID=84580_1;EVENT=84580;SECONDARY;SU=20;PE=5;SR=15;ALG=PROD;AF=0.4798;NSAMP=13985;MSQ=118.46;AC=14033;AN=29246;NFAM=12915
chr5	46783812	46783829	chr6	113887991	113888009	89131	282.46	+	+	BND	LOW	89131_1	N	N]chr6:113888001]	89131_2	N	N]chr5:46783821]	SVTYPE=BND;POS=46783821;STRANDS=++:4;IMPRECISE;CIPOS=-9,8;CIEND=-10,8;CIPOS95=0,0;CIEND95=-1,0;MATEID=89131_2;EVENT=89131;SU=4;PE=0;SR=4;ALG=PROD;AF=0.0003419;NSAMP=10;MSQ=21.56;AC=10;AN=29246;NFAM=10	SVTYPE=BND;POS=113888001;STRANDS=++:4;IMPRECISE;CIPOS=-10,8;CIEND=-9,8;CIPOS95=-1,0;CIEND95=0,0;MATEID=89131_1;EVENT=89131;SECONDARY;SU=4;PE=0;SR=4;ALG=PROD;AF=0.0003419;NSAMP=10;MSQ=21.56;AC=10;AN=29246;NFAM=10
chr5	46786700	46786987	chr5	46788743	46789037	356602	34152.5	+	-	BND	LOW	356602_1	N	N[chr5:46789029[	356602_2	N	]chr5:46786713]N	SVTYPE=BND;POS=46786713;STRANDS=+-:726;IMPRECISE;CIPOS=-13,274;CIEND=-285,9;CIPOS95=-13,19;CIEND95=-23,9;MATEID=356602_2;EVENT=356602;SU=726;PE=726;SR=0;ALG=PROD;AF=0.02613;NSAMP=762;MSQ=20.61;RECLASSIFIED;AC=764;AN=29240;NFAM=739	SVTYPE=BND;POS=46789029;STRANDS=+-:726;IMPRECISE;CIPOS=-285,9;CIEND=-13,274;CIPOS95=-23,9;CIEND95=-13,19;MATEID=356602_1;EVENT=356602;SECONDARY;SU=726;PE=726;SR=0;ALG=PROD;AF=0.02613;NSAMP=762;MSQ=20.61;RECLASSIFIED;AC=764;AN=29240;NFAM=739
chr5	46826116	46826628	chr5	47119375	47119873	517067	15982.5	-	+	BND	LOW	517067_1	N	]chr5:47119401]N	517067_2	N	N[chr5:46826620[	SVTYPE=BND;POS=46826620;STRANDS=-+:20;IMPRECISE;CIPOS=-503,9;CIEND=-26,472;CIPOS95=-81,9;CIEND95=-26,97;MATEID=517067_2;EVENT=517067;SU=20;PE=20;SR=0;ALG=PROD;AF=0.01655;NSAMP=483;MSQ=22.97;RECLASSIFIED;AC=484;AN=29246;NFAM=477	SVTYPE=BND;POS=47119401;STRANDS=-+:20;IMPRECISE;CIPOS=-26,472;CIEND=-503,9;CIPOS95=-26,97;CIEND95=-81,9;MATEID=517067_1;EVENT=517067;SECONDARY;SU=20;PE=20;SR=0;ALG=PROD;AF=0.01655;NSAMP=483;MSQ=22.97;RECLASSIFIED;AC=484;AN=29246;NFAM=477
chr5	46826976	46827134	chr5	47107579	47107783	356603	153411.0	+	-	BND	LOW	356603_1	N	N[chr5:47107777[	356603_2	N	]chr5:46826986]N	SVTYPE=BND;POS=46826986;STRANDS=+-:893;IMPRECISE;CIPOS=-10,148;CIEND=-197,7;CIPOS95=-1,1;CIEND95=-8,7;MATEID=356603_2;EVENT=356603;SU=893;PE=893;SR=0;ALG=PROD;AF=0.09543;NSAMP=2790;MSQ=44.76;RECLASSIFIED;AC=2791;AN=29246;NFAM=2765	SVTYPE=BND;POS=47107777;STRANDS=+-:893;IMPRECISE;CIPOS=-197,7;CIEND=-10,148;CIPOS95=-8,7;CIEND95=-1,1;MATEID=356603_1;EVENT=356603;SECONDARY;SU=893;PE=893;SR=0;ALG=PROD;AF=0.09543;NSAMP=2790;MSQ=44.76;RECLASSIFIED;AC=2791;AN=29246;NFAM=2765
chr5	46858944	46858963	chr20	29693977	29693996	88007	14.5	-	+	BND	LOW	88007_1	N	]chr20:29693987]N	88007_2	N	N[chr5:46858955[	SVTYPE=BND;POS=46858955;STRANDS=-+:5;CIPOS=-10,9;CIEND=-10,9;CIPOS95=0,0;CIEND95=0,0;MATEID=88007_2;EVENT=88007;SU=5;PE=0;SR=5;ALG=PROD;AF=3.419e-05;NSAMP=1;MSQ=9.3;AC=1;AN=29246;NFAM=1	SVTYPE=BND;POS=29693987;STRANDS=-+:5;CIPOS=-10,9;CIEND=-10,9;CIPOS95=0,0;CIEND95=0,0;MATEID=88007_1;EVENT=88007;SECONDARY;SU=5;PE=0;SR=5;ALG=PROD;AF=3.419e-05;NSAMP=1;MSQ=9.3;AC=1;AN=29246;NFAM=1
chr5	46876448	46876806	chr5	46960440	46960781	356604	140048.0	+	-	BND	LOW	356604_1	N	N[chr5:46960773[	356604_2	N	]chr5:46876470]N	SVTYPE=BND;POS=46876470;STRANDS=+-:129;IMPRECISE;CIPOS=-22,336;CIEND=-332,9;CIPOS95=-17,17;CIEND95=-23,9;MATEID=356604_2;EVENT=356604;SU=129;PE=129;SR=0;ALG=PROD;AF=0.08075;NSAMP=2354;MSQ=41.41;RECLASSIFIED;AC=2354;AN=29152;NFAM=2331	SVTYPE=BND;POS=46960773;STRANDS=+-:129;IMPRECISE;CIPOS=-332,9;CIEND=-22,336;CIPOS95=-23,9;CIEND95=-17,17;MATEID=356604_1;EVENT=356604;SECONDARY;SU=129;PE=129;SR=0;ALG=PROD;AF=0.08075;NSAMP=2354;MSQ=41.41;RECLASSIFIED;AC=2354;AN=29152;NFAM=2331
chr5	46892777	46892933	chr5	47109250	47109449	517068	199346.0	-	+	BND	LOW	517068_1	N	]chr5:47109266]N	517068_2	N	N[chr5:46892931[	SVTYPE=BND;POS=46892931;STRANDS=-+:2054;IMPRECISE;CIPOS=-153,3;CIEND=-16,183;CIPOS95=-3,3;CIEND95=-6,6;MATEID=517068_2;EVENT=517068;SU=2054;PE=2054;SR=0;ALG=PROD;AF=0.1527;NSAMP=1845;MSQ=40.43;RECLASSIFIED;AC=3406;AN=22312;NFAM=1741	SVTYPE=BND;POS=47109266;STRANDS=-+:2054;IMPRECISE;CIPOS=-16,183;CIEND=-153,3;CIPOS95=-6,6;CIEND95=-3,3;MATEID=517068_1;EVENT=517068;SECONDARY;SU=2054;PE=2054;SR=0;ALG=PROD;AF=0.1527;NSAMP=1845;MSQ=40.43;RECLASSIFIED;AC=3406;AN=22312;NFAM=1741
chr5	46893525	46894241	chr5	46973688	46974559	356605	26623.1	+	-	BND	LOW	356605_1	N	N[chr5:46974487[	356605_2	N	]chr5:46893597]N	SVTYPE=BND;POS=46893597;STRANDS=+-:1385;IMPRECISE;CIPOS=-72,644;CIEND=-798,73;CIPOS95=-39,39;CIEND95=-74,73;MATEID=356605_2;EVENT=356605;SU=1385;PE=1385;SR=0;ALG=SUM;AF=0.01288;NSAMP=334;MSQ=29.7;RECLASSIFIED;AC=334;AN=25926;NFAM=325	SVTYPE=BND;POS=46974487;STRANDS=+-:1385;IMPRECISE;CIPOS=-798,73;CIEND=-72,644;CIPOS95=-74,73;CIEND95=-39,39;MATEID=356605_1;EVENT=356605;SECONDARY;SU=1385;PE=1385;SR=0;ALG=SUM;AF=0.01288;NSAMP=334;MSQ=29.7;RECLASSIFIED;AC=334;AN=25926;NFAM=325
chr5	46899659	46900330	chr5	47020486	47021066	517069	363382.0	-	+	BND	LOW	517069_1	N	]chr5:47020507]N	517069_2	N	N[chr5:46900321[	SVTYPE=BND;POS=46900321;STRANDS=-+:38;IMPRECISE;CIPOS=-661,10;CIEND=-21,559;CIPOS95=-133,10;CIEND95=-21,83;MATEID=517069_2;EVENT=517069;SU=38;PE=38;SR=0;ALG=PROD;AF=0.3308;NSAMP=7368;MSQ=24.02;RECLASSIFIED;AC=9661;AN=29208;NFAM=6686	SVTYPE=BND;POS=47020507;STRANDS=-+:38;IMPRECISE;CIPOS=-21,559;CIEND=-661,10;CIPOS95=-21,83;CIEND95=-133,10;MATEID=517069_1;EVENT=517069;SECONDARY;SU=38;PE=38;SR=0;ALG=PROD;AF=0.3308;NSAMP=7368;MSQ=24.02;RECLASSIFIED;AC=9661;AN=29208;NFAM=6686
chr5	46905705	46906357	chr5	46911112	46911790	517070	6352.3	-	+	BND	LOW	517070_1	N	]chr5:46911142]N	517070_2	N	N[chr5:46906329[	SVTYPE=BND;POS=46906329;STRANDS=-+:10;IMPRECISE;CIPOS=-623,29;CIEND=-30,648;CIPOS95=-79,29;CIEND95=-30,94;MATEID=517070_2;EVENT=517070;SU=10;PE=10;SR=0;ALG=PROD;AF=0.0003081;NSAMP=9;MSQ=12.15;RECLASSIFIED;AC=9;AN=29208;NFAM=9	SVTYPE=BND;POS=46911142;STRANDS=-+:10;IMPRECISE;CIPOS=-30,648;CIEND=-623,29;CIPOS95=-30,94;CIEND95=-79,29;MATEID=517070_1;EVENT=517070;SECONDARY;SU=10;PE=10;SR=0;ALG=PROD;AF=0.0003081;NSAMP=9;MSQ=12.15;RECLASSIFIED;AC=9;AN=29208;NFAM=9
chr5	46906532	46907234	chr5	47006072	47006791	356606	100.99	+	-	BND	LOW	356606_1	N	N[chr5:47006783[	356606_2	N	]chr5:46906542]N	SVTYPE=BND;POS=46906542;STRANDS=+-:4;IMPRECISE;CIPOS=-10,692;CIEND=-710,9;CIPOS95=-1,235;CIEND95=-236,1;MATEID=356606_2;EVENT=356606;SU=4;PE=4;SR=0;ALG=PROD;AF=3.42e-05;NSAMP=1;MSQ=6.88;RECLASSIFIED;AC=1;AN=29242;NFAM=1	SVTYPE=BND;POS=47006783;STRANDS=+-:4;IMPRECISE;CIPOS=-710,9;CIEND=-10,692;CIPOS95=-236,1;CIEND95=-1,235;MATEID=356606_1;EVENT=356606;SECONDARY;SU=4;PE=4;SR=0;ALG=PROD;AF=3.42e-05;NSAMP=1;MSQ=6.88;RECLASSIFIED;AC=1;AN=29242;NFAM=1
chr5	46911961	46912570	chr5	46965399	46966071	517071	21725.1	-	+	BND	LOW	517071_1	N	]chr5:46965439]N	517071_2	N	N[chr5:46912542[	SVTYPE=BND;POS=46912542;STRANDS=-+:12;IMPRECISE;CIPOS=-580,29;CIEND=-40,632;CIPOS95=-116,29;CIEND95=-40,150;MATEID=517071_2;EVENT=517071;SU=12;PE=12;SR=0;ALG=PROD;AF=0.002016;NSAMP=57;MSQ=9.69;RECLASSIFIED;AC=58;AN=28772;NFAM=57	SVTYPE=BND;POS=46965439;STRANDS=-+:12;IMPRECISE;CIPOS=-40,632;CIEND=-580,29;CIPOS95=-40,150;CIEND95=-116,29;MATEID=517071_1;EVENT=517071;SECONDARY;SU=12;PE=12;SR=0;ALG=PROD;AF=0.002016;NSAMP=57;MSQ=9.69;RECLASSIFIED;AC=58;AN=28772;NFAM=57
chr5	46912296	46912852	chrX	62513048	62513753	91546	424.46	-	-	BND	LOW	91546_1	N	[chrX:62513726[N	91546_2	N	[chr5:46912824[N	SVTYPE=BND;POS=46912824;STRANDS=--:8;IMPRECISE;CIPOS=-527,29;CIEND=-677,28;CIPOS95=-126,29;CIEND95=-194,28;MATEID=91546_2;EVENT=91546;SU=8;PE=8;SR=0;ALG=PROD;AF=0.000718;NSAMP=21;MSQ=16.04;AC=21;AN=29246;NFAM=21	SVTYPE=BND;POS=62513726;STRANDS=--:8;IMPRECISE;CIPOS=-677,28;CIEND=-527,29;CIPOS95=-194,28;CIEND95=-126,29;MATEID=91546_1;EVENT=91546;SECONDARY;SU=8;PE=8;SR=0;ALG=PROD;AF=0.000718;NSAMP=21;MSQ=16.04;AC=21;AN=29246;NFAM=21
chr5	46912425	46912914	chr12	37288806	37289421	84576	520.88	-	+	BND	LOW	84576_1	N	]chr12:37288856]N	84576_2	N	N[chr5:46912866[	SVTYPE=BND;POS=46912866;STRANDS=-+:4;IMPRECISE;CIPOS=-440,49;CIEND=-50,565;CIPOS95=-127,49;CIEND95=-50,183;MATEID=84576_2;EVENT=84576;SU=4;PE=4;SR=0;ALG=PROD;AF=0.0007523;NSAMP=22;MSQ=14.95;AC=22;AN=29244;NFAM=22	SVTYPE=BND;POS=37288856;STRANDS=-+:4;IMPRECISE;CIPOS=-50,565;CIEND=-440,49;CIPOS95=-50,183;CIEND95=-127,49;MATEID=84576_1;EVENT=84576;SECONDARY;SU=4;PE=4;SR=0;ALG=PROD;AF=0.0007523;NSAMP=22;MSQ=14.95;AC=22;AN=29244;NFAM=22
chr5	46912854	46912913	chr5	47020436	47020489	517075	4.84144e+06	-	+	BND	LOW	517075_1	N	]chr5:47020468]N	517075_2	N	N[chr5:46912888[	SVTYPE=BND;POS=46912888;STRANDS=-+:99;IMPRECISE;CIPOS=-33,26;CIEND=-32,21;CIPOS95=0,0;CIEND95=-1,1;MATEID=517075_2;EVENT=517075;SU=99;PE=94;SR=5;ALG=PROD;AF=0.9683;NSAMP=14566;MSQ=203.29;RETAINED;RECLASSIFIED;AC=28293;AN=29220;NFAM=13444	SVTYPE=BND;POS=47020468;STRANDS=-+:99;IMPRECISE;CIPOS=-32,21;CIEND=-33,26;CIPOS95=-1,1;CIEND95=0,0;MATEID=517075_1;EVENT=517075;SECONDARY;SU=99;PE=94;SR=5;ALG=PROD;AF=0.9683;NSAMP=14566;MSQ=203.29;RETAINED;RECLASSIFIED;AC=28293;AN=29220;NFAM=13444
chr5	46913133	46913711	chr12	37408161	37408879	84582	612.0	+	-	BND	LOW	84582_1	N	N[chr12:37408871[	84582_2	N	]chr5:46913143]N	SVTYPE=BND;POS=46913143;STRANDS=+-:4;IMPRECISE;CIPOS=-10,568;CIEND=-709,9;CIPOS95=-1,191;CIEND95=-237,0;MATEID=84582_2;EVENT=84582;SU=4;PE=4;SR=0;ALG=PROD;AF=0.001026;NSAMP=30;MSQ=13.37;AC=30;AN=29246;NFAM=30	SVTYPE=BND;POS=37408871;STRANDS=+-:4;IMPRECISE;CIPOS=-709,9;CIEND=-10,568;CIPOS95=-237,0;CIEND95=-1,191;MATEID=84582_1;EVENT=84582;SECONDARY;SU=4;PE=4;SR=0;ALG=PROD;AF=0.001026;NSAMP=30;MSQ=13.37;AC=30;AN=29246;NFAM=30
chr5	46913653	46914094	chr5	47148465	47148924	356607	59943.8	+	-	BND	LOW	356607_1	N	N[chr5:47148915[	356607_2	N	]chr5:46913668]N	SVTYPE=BND;POS=46913668;STRANDS=+-:59;IMPRECISE;CIPOS=-15,426;CIEND=-449,10;CIPOS95=-15,62;CIEND95=-97,10;MATEID=356607_2;EVENT=356607;SU=59;PE=59;SR=0;ALG=PROD;AF=0.03615;NSAMP=1052;MSQ=28.88;RECLASSIFIED;AC=1057;AN=29242;NFAM=993	SVTYPE=BND;POS=47148915;STRANDS=+-:59;IMPRECISE;CIPOS=-449,10;CIEND=-15,426;CIPOS95=-97,10;CIEND95=-15,62;MATEID=356607_1;EVENT=356607;SECONDARY;SU=59;PE=59;SR=0;ALG=PROD;AF=0.03615;NSAMP=1052;MSQ=28.88;RECLASSIFIED;AC=1057;AN=29242;NFAM=993
chr5	46925787	46925821	chr5	46953047	46953133	517076	85673.7	-	+	BND	LOW	517076_1	N	]chr5:46953056]N	517076_2	N	N[chr5:46925805[	SVTYPE=BND;POS=46925805;STRANDS=-+:10686;IMPRECISE;CIPOS=-17,17;CIEND=-9,77;CIPOS95=-3,3;CIEND95=-1,1;MATEID=517076_2;EVENT=517076;SU=10686;PE=10686;SR=0;ALG=PROD;AF=0.02323;NSAMP=676;MSQ=44.49;RECLASSIFIED;AC=677;AN=29142;NFAM=609	SVTYPE=BND;POS=46953056;STRANDS=-+:10686;IMPRECISE;CIPOS=-9,77;CIEND=-17,17;CIPOS95=-1,1;CIEND95=-3,3;MATEID=517076_1;EVENT=517076;SECONDARY;SU=10686;PE=10686;SR=0;ALG=PROD;AF=0.02323;NSAMP=676;MSQ=44.49;RECLASSIFIED;AC=677;AN=29142;NFAM=609
chr5	46926305	46926363	chr5	47075310	47075364	591981	514141.0	-	-	BND	LOW	591981_1	N	[chr5:47075360[N	591981_2	N	[chr5:46926340[N	SVTYPE=BND;POS=46926340;STRANDS=--:11206;IMPRECISE;CIPOS=-34,24;CIEND=-49,5;CIPOS95=-1,1;CIEND95=0,0;MATEID=591981_2;EVENT=591981;SU=11206;PE=11206;SR=0;AF=0.0783;NSAMP=2260;MSQ=145.31;AC=2290;AN=29246;NFAM=2145	SVTYPE=BND;POS=47075360;STRANDS=--:11206;IMPRECISE;CIPOS=-49,5;CIEND=-34,24;CIPOS95=0,0;CIEND95=-1,1;MATEID=591981_1;EVENT=591981;SECONDARY;SU=11206;PE=11206;SR=0;AF=0.0783;NSAMP=2260;MSQ=145.31;AC=2290;AN=29246;NFAM=2145
chr5	46927423	46927854	chr5	46933735	46934104	356608	5435.81	+	-	BND	LOW	356608_1	N	N[chr5:46934085[	356608_2	N	]chr5:46927452]N	SVTYPE=BND;POS=46927452;STRANDS=+-:147;IMPRECISE;CIPOS=-29,402;CIEND=-349,20;CIPOS95=-29,34;CIEND95=-13,13;MATEID=356608_2;EVENT=356608;SU=147;PE=147;SR=0;ALG=PROD;AF=0.003795;NSAMP=111;MSQ=26.78;RECLASSIFIED;AC=111;AN=29246;NFAM=111	SVTYPE=BND;POS=46934085;STRANDS=+-:147;IMPRECISE;CIPOS=-349,20;CIEND=-29,402;CIPOS95=-13,13;CIEND95=-29,34;MATEID=356608_1;EVENT=356608;SECONDARY;SU=147;PE=147;SR=0;ALG=PROD;AF=0.003795;NSAMP=111;MSQ=26.78;RECLASSIFIED;AC=111;AN=29246;NFAM=111
chr5	46927451	46927953	chr5	47069001	47069489	591983	60946.1	+	+	BND	LOW	591983_1	N	N]chr5:47069012]	591983_2	N	N]chr5:46927461]	SVTYPE=BND;POS=46927461;STRANDS=++:170;IMPRECISE;CIPOS=-10,492;CIEND=-11,477;CIPOS95=-10,34;CIEND95=-11,19;MATEID=591983_2;EVENT=591983;SU=170;PE=170;SR=0;ALG=PROD;AF=0.03052;NSAMP=875;MSQ=28.83;AC=876;AN=28700;NFAM=809	SVTYPE=BND;POS=47069012;STRANDS=++:170;IMPRECISE;CIPOS=-11,477;CIEND=-10,492;CIPOS95=-11,19;CIEND95=-10,34;MATEID=591983_1;EVENT=591983;SECONDARY;SU=170;PE=170;SR=0;ALG=PROD;AF=0.03052;NSAMP=875;MSQ=28.83;AC=876;AN=28700;NFAM=809
chr5	46933500	46934098	chr5	47074769	47075396	591984	292.84	-	-	BND	LOW	591984_1	N	[chr5:47075388[N	591984_2	N	[chr5:46934090[N	SVTYPE=BND;POS=46934090;STRANDS=--:4;IMPRECISE;CIPOS=-589,9;CIEND=-618,9;CIPOS95=-193,1;CIEND95=-210,1;MATEID=591984_2;EVENT=591984;SU=4;PE=4;SR=0;ALG=PROD;AF=0.0001368;NSAMP=4;MSQ=12.89;AC=4;AN=29246;NFAM=4	SVTYPE=BND;POS=47075388;STRANDS=--:4;IMPRECISE;CIPOS=-618,9;CIEND=-589,9;CIPOS95=-210,1;CIEND95=-193,1;MATEID=591984_1;EVENT=591984;SECONDARY;SU=4;PE=4;SR=0;ALG=PROD;AF=0.0001368;NSAMP=4;MSQ=12.89;AC=4;AN=29246;NFAM=4
chr5	46941953	46942444	chr5	47138016	47138518	517080	588.71	-	+	BND	LOW	517080_1	N	]chr5:47138027]N	517080_2	N	N[chr5:46942432[	SVTYPE=BND;POS=46942432;STRANDS=-+:81;IMPRECISE;CIPOS=-478,13;CIEND=-11,491;CIPOS95=-52,13;CIEND95=-11,88;MATEID=517080_2;EVENT=517080;SU=81;PE=81;SR=0;ALG=PROD;AF=0.0004445;NSAMP=13;MSQ=16.87;RECLASSIFIED;AC=13;AN=29246;NFAM=13	SVTYPE=BND;POS=47138027;STRANDS=-+:81;IMPRECISE;CIPOS=-11,491;CIEND=-478,13;CIPOS95=-11,88;CIEND95=-52,13;MATEID=517080_1;EVENT=517080;SECONDARY;SU=81;PE=81;SR=0;ALG=PROD;AF=0.0004445;NSAMP=13;MSQ=16.87;RECLASSIFIED;AC=13;AN=29246;NFAM=13
chr5	46952497	46952754	chr5	47067028	47067263	591985	11885.6	-	-	BND	LOW	591985_1	N	[chr5:47067255[N	591985_2	N	[chr5:46952746[N	SVTYPE=BND;POS=46952746;STRANDS=--:633;IMPRECISE;CIPOS=-248,9;CIEND=-226,9;CIPOS95=-7,7;CIEND95=-3,3;MATEID=591985_2;EVENT=591985;SU=633;PE=633;SR=0;ALG=PROD;AF=0.001814;NSAMP=53;MSQ=95.94;AC=53;AN=29220;NFAM=47	SVTYPE=BND;POS=47067255;STRANDS=--:633;IMPRECISE;CIPOS=-226,9;CIEND=-248,9;CIPOS95=-3,3;CIEND95=-7,7;MATEID=591985_1;EVENT=591985;SECONDARY;SU=633;PE=633;SR=0;ALG=PROD;AF=0.001814;NSAMP=53;MSQ=95.94;AC=53;AN=29220;NFAM=47
chr5	46952548	46952751	chr5	47107305	47107483	517081	270241.0	-	+	BND	LOW	517081_1	N	]chr5:47107336]N	517081_2	N	N[chr5:46952721[	SVTYPE=BND;POS=46952721;STRANDS=-+:10014;IMPRECISE;CIPOS=-172,31;CIEND=-31,147;CIPOS95=-4,4;CIEND95=-1,1;MATEID=517081_2;EVENT=517081;SU=10014;PE=10014;SR=0;ALG=PROD;AF=0.1737;NSAMP=4079;MSQ=28.45;RECLASSIFIED;AC=5051;AN=29082;NFAM=3671	SVTYPE=BND;POS=47107336;STRANDS=-+:10014;IMPRECISE;CIPOS=-31,147;CIEND=-172,31;CIPOS95=-1,1;CIEND95=-4,4;MATEID=517081_1;EVENT=517081;SECONDARY;SU=10014;PE=10014;SR=0;ALG=PROD;AF=0.1737;NSAMP=4079;MSQ=28.45;RECLASSIFIED;AC=5051;AN=29082;NFAM=3671
chr5	46952729	46952748	chr5	47131031	47131057	517082	922180.0	-	+	BND	LOW	517082_1	N	]chr5:47131033]N	517082_2	N	N[chr5:46952746[	SVTYPE=BND;POS=46952746;STRANDS=-+:46301;CIPOS=-16,3;CIEND=-2,24;CIPOS95=0,0;CIEND95=0,0;MATEID=517082_2;EVENT=517082;SU=46301;PE=46301;SR=0;ALG=PROD;AF=0.3737;NSAMP=8126;MSQ=67.22;RECLASSIFIED;AC=10919;AN=29218;NFAM=7570	SVTYPE=BND;POS=47131033;STRANDS=-+:46301;CIPOS=-2,24;CIEND=-16,3;CIPOS95=0,0;CIEND95=0,0;MATEID=517082_1;EVENT=517082;SECONDARY;SU=46301;PE=46301;SR=0;ALG=PROD;AF=0.3737;NSAMP=8126;MSQ=67.22;RECLASSIFIED;AC=10919;AN=29218;NFAM=7570
chr5	46959275	46959501	chr5	46974868	46975209	356609	22987.2	+	-	BND	LOW	356609_1	N	N[chr5:46975186[	356609_2	N	]chr5:46959287]N	SVTYPE=BND;POS=46959287;STRANDS=+-:211;IMPRECISE;CIPOS=-12,214;CIEND=-317,24;CIPOS95=-3,3;CIEND95=-9,9;MATEID=356609_2;EVENT=356609;SU=211;PE=211;SR=0;ALG=PROD;AF=0.0007311;NSAMP=21;MSQ=115.23;RECLASSIFIED;AC=21;AN=28724;NFAM=20	SVTYPE=BND;POS=46975186;STRANDS=+-:211;IMPRECISE;CIPOS=-317,24;CIEND=-12,214;CIPOS95=-9,9;CIEND95=-3,3;MATEID=356609_1;EVENT=356609;SECONDARY;SU=211;PE=211;SR=0;ALG=PROD;AF=0.0007311;NSAMP=21;MSQ=115.23;RECLASSIFIED;AC=21;AN=28724;NFAM=20
chr5	46975429	46975800	chr5	47132729	47133221	356610	5465.14	+	-	BND	LOW	356610_1	N	N[chr5:47133193[	356610_2	N	]chr5:46975459]N	SVTYPE=BND;POS=46975459;STRANDS=+-:8;IMPRECISE;CIPOS=-30,341;CIEND=-463,29;CIPOS95=-30,64;CIEND95=-108,29;MATEID=356610_2;EVENT=356610;SU=8;PE=8;SR=0;ALG=PROD;AF=0.003598;NSAMP=105;MSQ=14.9;RECLASSIFIED;AC=105;AN=29180;NFAM=104	SVTYPE=BND;POS=47133193;STRANDS=+-:8;IMPRECISE;CIPOS=-463,29;CIEND=-30,341;CIPOS95=-108,29;CIEND95=-30,64;MATEID=356610_1;EVENT=356610;SECONDARY;SU=8;PE=8;SR=0;ALG=PROD;AF=0.003598;NSAMP=105;MSQ=14.9;RECLASSIFIED;AC=105;AN=29180;NFAM=104
chr5	47019596	47020226	chr5	47065470	47066157	591987	93996.6	-	-	BND	LOW	591987_1	N	[chr5:47066149[N	591987_2	N	[chr5:47020218[N	SVTYPE=BND;POS=47020218;STRANDS=--:4;IMPRECISE;CIPOS=-621,9;CIEND=-678,9;CIPOS95=-210,1;CIEND95=-225,1;MATEID=591987_2;EVENT=591987;SU=4;PE=4;SR=0;ALG=PROD;AF=0.04774;NSAMP=1396;MSQ=25.51;AC=1396;AN=29240;NFAM=1254	SVTYPE=BND;POS=47066149;STRANDS=--:4;IMPRECISE;CIPOS=-678,9;CIEND=-621,9;CIPOS95=-225,1;CIEND95=-210,1;MATEID=591987_1;EVENT=591987;SECONDARY;SU=4;PE=4;SR=0;ALG=PROD;AF=0.04774;NSAMP=1396;MSQ=25.51;AC=1396;AN=29240;NFAM=1254
chr5	47019967	47020219	chrX	62513364	62513733	91545	1142.82	-	-	BND	LOW	91545_1	N	[chrX:62513724[N	91545_2	N	[chr5:47020185[N	SVTYPE=BND;POS=47020185;STRANDS=--:32;IMPRECISE;CIPOS=-217,35;CIEND=-359,10;CIPOS95=-18,18;CIEND95=-53,10;MATEID=91545_2;EVENT=91545;SU=32;PE=32;SR=0;ALG=PROD;AF=0.00212;NSAMP=62;MSQ=14.51;AC=62;AN=29246;NFAM=62	SVTYPE=BND;POS=62513724;STRANDS=--:32;IMPRECISE;CIPOS=-359,10;CIEND=-217,35;CIPOS95=-53,10;CIEND95=-18,18;MATEID=91545_1;EVENT=91545;SECONDARY;SU=32;PE=32;SR=0;ALG=PROD;AF=0.00212;NSAMP=62;MSQ=14.51;AC=62;AN=29246;NFAM=62
chr5	47020245	47020259	chr12	37288848	37288862	84575	313.67	-	+	BND	LOW	84575_1	N	]chr12:37288857]N	84575_2	N	N[chr5:47020254[	SVTYPE=BND;POS=47020254;STRANDS=-+:53;CIPOS=-8,6;CIEND=-9,5;CIPOS95=0,0;CIEND95=0,0;MATEID=84575_2;EVENT=84575;SU=53;PE=0;SR=53;ALG=PROD;AF=0.0005471;NSAMP=16;MSQ=15.34;AC=16;AN=29246;NFAM=16	SVTYPE=BND;POS=37288857;STRANDS=-+:53;CIPOS=-9,5;CIEND=-8,6;CIPOS95=0,0;CIEND95=0,0;MATEID=84575_1;EVENT=84575;SECONDARY;SU=53;PE=0;SR=53;ALG=PROD;AF=0.0005471;NSAMP=16;MSQ=15.34;AC=16;AN=29246;NFAM=16
chr5	47026888	47026961	chr5	47048597	47048764	517083	7661.21	-	+	BND	LOW	517083_1	N	]chr5:47048610]N	517083_2	N	N[chr5:47026953[	SVTYPE=BND;POS=47026953;STRANDS=-+:1364;IMPRECISE;CIPOS=-64,9;CIEND=-13,154;CIPOS95=0,0;CIEND95=-3,3;MATEID=517083_2;EVENT=517083;SU=1364;PE=1364;SR=0;ALG=PROD;AF=0.00845;NSAMP=247;MSQ=12.13;RECLASSIFIED;AC=247;AN=29232;NFAM=247	SVTYPE=BND;POS=47048610;STRANDS=-+:1364;IMPRECISE;CIPOS=-13,154;CIEND=-64,9;CIPOS95=-3,3;CIEND95=0,0;MATEID=517083_1;EVENT=517083;SECONDARY;SU=1364;PE=1364;SR=0;ALG=PROD;AF=0.00845;NSAMP=247;MSQ=12.13;RECLASSIFIED;AC=247;AN=29232;NFAM=247
chr5	47027165	47027407	chr5	47058200	47058490	517084	5350.54	-	+	BND	LOW	517084_1	N	]chr5:47058213]N	517084_2	N	N[chr5:47027388[	SVTYPE=BND;POS=47027388;STRANDS=-+:476;IMPRECISE;CIPOS=-222,20;CIEND=-13,277;CIPOS95=-8,8;CIEND95=-8,8;MATEID=517084_2;EVENT=517084;SU=476;PE=476;SR=0;ALG=PROD;AF=0.001676;NSAMP=47;MSQ=57.8;RECLASSIFIED;AC=49;AN=29228;NFAM=46	SVTYPE=BND;POS=47058213;STRANDS=-+:476;IMPRECISE;CIPOS=-13,277;CIEND=-222,20;CIPOS95=-8,8;CIEND95=-8,8;MATEID=517084_1;EVENT=517084;SECONDARY;SU=476;PE=476;SR=0;ALG=PROD;AF=0.001676;NSAMP=47;MSQ=57.8;RECLASSIFIED;AC=49;AN=29228;NFAM=46
chr5	47027184	47027532	chr5	47057503	47057939	356611	119.69	+	-	BND	LOW	356611_1	N	N[chr5:47057931[	356611_2	N	]chr5:47027194]N	SVTYPE=BND;POS=47027194;STRANDS=+-:8;IMPRECISE;CIPOS=-10,338;CIEND=-427,9;CIPOS95=-1,106;CIEND95=-107,1;MATEID=356611_2;EVENT=356611;SU=8;PE=8;SR=0;ALG=PROD;AF=3.422e-05;NSAMP=1;MSQ=14.61;RECLASSIFIED;AC=1;AN=29222;NFAM=1	SVTYPE=BND;POS=47057931;STRANDS=+-:8;IMPRECISE;CIPOS=-427,9;CIEND=-10,338;CIPOS95=-107,1;CIEND95=-1,106;MATEID=356611_1;EVENT=356611;SECONDARY;SU=8;PE=8;SR=0;ALG=PROD;AF=3.422e-05;NSAMP=1;MSQ=14.61;RECLASSIFIED;AC=1;AN=29222;NFAM=1
chr5	47058209	47058246	chr5	47128679	47128713	356613	888021.0	+	-	BND	LOW	356613_1	N	N[chr5:47128700[	356613_2	N	]chr5:47058212]N	SVTYPE=BND;POS=47058212;STRANDS=+-:40197;CIPOS=-3,34;CIEND=-20,14;CIPOS95=0,0;CIEND95=0,0;MATEID=356613_2;EVENT=356613;SU=40197;PE=40197;SR=0;ALG=PROD;AF=0.1796;NSAMP=5185;MSQ=71.08;RECLASSIFIED;AC=5185;AN=28876;NFAM=4601	SVTYPE=BND;POS=47128700;STRANDS=+-:40197;CIPOS=-20,14;CIEND=-3,34;CIPOS95=0,0;CIEND95=0,0;MATEID=356613_1;EVENT=356613;SECONDARY;SU=40197;PE=40197;SR=0;ALG=PROD;AF=0.1796;NSAMP=5185;MSQ=71.08;RECLASSIFIED;AC=5185;AN=28876;NFAM=4601
chr5	47058290	47058856	chr5	47106376	47107027	356612	65807.4	+	-	BND	LOW	356612_1	N	N[chr5:47106999[	356612_2	N	]chr5:47058320]N	SVTYPE=BND;POS=47058320;STRANDS=+-:12;IMPRECISE;CIPOS=-30,536;CIEND=-622,29;CIPOS95=-30,82;CIEND95=-120,29;MATEID=356612_2;EVENT=356612;SU=12;PE=12;SR=0;ALG=PROD;AF=0.03606;NSAMP=998;MSQ=24.28;RECLASSIFIED;AC=1006;AN=27898;NFAM=937	SVTYPE=BND;POS=47106999;STRANDS=+-:12;IMPRECISE;CIPOS=-622,29;CIEND=-30,536;CIPOS95=-120,29;CIEND95=-30,82;MATEID=356612_1;EVENT=356612;SECONDARY;SU=12;PE=12;SR=0;ALG=PROD;AF=0.03606;NSAMP=998;MSQ=24.28;RECLASSIFIED;AC=1006;AN=27898;NFAM=937
chr5	47063257	47063746	chr5	47142322	47142825	591988	1262.0	-	-	BND	LOW	591988_1	N	[chr5:47142817[N	591988_2	N	[chr5:47063738[N	SVTYPE=BND;POS=47063738;STRANDS=--:4;IMPRECISE;CIPOS=-480,9;CIEND=-494,9;CIPOS95=-157,1;CIEND95=-155,1;MATEID=591988_2;EVENT=591988;SU=4;PE=4;SR=0;ALG=PROD;AF=0.0002401;NSAMP=7;MSQ=13.62;AC=7;AN=29160;NFAM=7	SVTYPE=BND;POS=47142817;STRANDS=--:4;IMPRECISE;CIPOS=-494,9;CIEND=-480,9;CIPOS95=-155,1;CIEND95=-157,1;MATEID=591988_1;EVENT=591988;SECONDARY;SU=4;PE=4;SR=0;ALG=PROD;AF=0.0002401;NSAMP=7;MSQ=13.62;AC=7;AN=29160;NFAM=7
chr5	47106348	47107070	chr12	37316618	37317253	84577	2534.47	-	+	BND	LOW	84577_1	N	]chr12:37316648]N	84577_2	N	N[chr5:47107042[	SVTYPE=BND;POS=47107042;STRANDS=-+:8;IMPRECISE;CIPOS=-693,29;CIEND=-30,605;CIPOS95=-174,29;CIEND95=-30,145;MATEID=84577_2;EVENT=84577;SU=8;PE=8;SR=0;ALG=PROD;AF=0.002359;NSAMP=69;MSQ=15.24;AC=69;AN=29246;NFAM=69	SVTYPE=BND;POS=37316648;STRANDS=-+:8;IMPRECISE;CIPOS=-30,605;CIEND=-693,29;CIPOS95=-30,145;CIEND95=-174,29;MATEID=84577_1;EVENT=84577;SECONDARY;SU=8;PE=8;SR=0;ALG=PROD;AF=0.002359;NSAMP=69;MSQ=15.24;AC=69;AN=29246;NFAM=69
chr5	47106441	47107068	chrX	62509281	62509950	91542	20146.9	-	-	BND	LOW	91542_1	N	[chrX:62509922[N	91542_2	N	[chr5:47107040[N	SVTYPE=BND;POS=47107040;STRANDS=--:8;IMPRECISE;CIPOS=-598,29;CIEND=-640,29;CIPOS95=-100,29;CIEND95=-111,29;MATEID=91542_2;EVENT=91542;SU=8;PE=8;SR=0;ALG=PROD;AF=0.02688;NSAMP=785;MSQ=20.02;AC=786;AN=29246;NFAM=782	SVTYPE=BND;POS=62509922;STRANDS=--:8;IMPRECISE;CIPOS=-640,29;CIEND=-598,29;CIPOS95=-111,29;CIEND95=-100,29;MATEID=91542_1;EVENT=91542;SECONDARY;SU=8;PE=8;SR=0;ALG=PROD;AF=0.02688;NSAMP=785;MSQ=20.02;AC=786;AN=29246;NFAM=782
chr5	47106984	47106993	chr5	47129055	47129071	517085	874336.0	-	+	BND	LOW	517085_1	N	]chr5:47129059]N	517085_2	N	N[chr5:47106992[	SVTYPE=BND;POS=47106992;STRANDS=-+:97508;CIPOS=-7,2;CIEND=-4,12;CIPOS95=0,0;CIEND95=0,0;MATEID=517085_2;EVENT=517085;SU=97508;PE=97506;SR=2;AF=0.2669;NSAMP=7495;MSQ=75.48;RECLASSIFIED;AC=7804;AN=29244;NFAM=7048	SVTYPE=BND;POS=47129059;STRANDS=-+:97508;CIPOS=-4,12;CIEND=-7,2;CIPOS95=0,0;CIEND95=0,0;MATEID=517085_1;EVENT=517085;SECONDARY;SU=97508;PE=97506;SR=2;AF=0.2669;NSAMP=7495;MSQ=75.48;RECLASSIFIED;AC=7804;AN=29244;NFAM=7048
chr5	47107109	47108254	chr5	47129755	47130901	356615	1.44853e+06	+	-	BND	LOW	356615_1	N	N[chr5:47130787[	356615_2	N	]chr5:47107287]N	SVTYPE=BND;POS=47107287;STRANDS=+-:30003;IMPRECISE;CIPOS=-178,967;CIEND=-1031,115;CIPOS95=-68,68;CIEND95=-83,83;MATEID=356615_2;EVENT=356615;SU=30003;PE=30000;SR=3;ALG=SUM;AF=0.2987;NSAMP=8562;MSQ=101.49;RECLASSIFIED;AC=8733;AN=29236;NFAM=7971	SVTYPE=BND;POS=47130787;STRANDS=+-:30003;IMPRECISE;CIPOS=-1031,115;CIEND=-178,967;CIPOS95=-83,83;CIEND95=-68,68;MATEID=356615_1;EVENT=356615;SECONDARY;SU=30003;PE=30000;SR=3;ALG=SUM;AF=0.2987;NSAMP=8562;MSQ=101.49;RECLASSIFIED;AC=8733;AN=29236;NFAM=7971
chr5	47107614	47108267	chr5	47145162	47145870	356617	282.06	+	-	BND	LOW	356617_1	N	N[chr5:47145862[	356617_2	N	]chr5:47107624]N	SVTYPE=BND;POS=47107624;STRANDS=+-:4;IMPRECISE;CIPOS=-10,643;CIEND=-699,9;CIPOS95=-1,222;CIEND95=-233,0;MATEID=356617_2;EVENT=356617;SU=4;PE=4;SR=0;ALG=PROD;AF=0.000171;NSAMP=5;MSQ=29.39;RECLASSIFIED;AC=5;AN=29238;NFAM=5	SVTYPE=BND;POS=47145862;STRANDS=+-:4;IMPRECISE;CIPOS=-699,9;CIEND=-10,643;CIPOS95=-233,0;CIEND95=-1,222;MATEID=356617_1;EVENT=356617;SECONDARY;SU=4;PE=4;SR=0;ALG=PROD;AF=0.000171;NSAMP=5;MSQ=29.39;RECLASSIFIED;AC=5;AN=29238;NFAM=5
chr5	47108023	47108629	chr5	47141656	47142335	356616	71.61	+	-	DEL	PASS	356616	N	<DEL>	.	.	.	SVTYPE=DEL;POS=47108033;SVLEN=-34293;END=47142326;STRANDS=+-:4;IMPRECISE;CIPOS=-10,596;CIEND=-670,9;CIPOS95=-1,194;CIEND95=-222,1;SU=4;PE=4;SR=0;ALG=PROD;AF=0.0001368;NSAMP=4;MSQ=16.82;AC=4;AN=29246;NFAM=4	.
chr5	47121723	47121909	chr5	47145240	47145462	517086	28262.4	-	+	BND	LOW	517086_1	N	]chr5:47145250]N	517086_2	N	N[chr5:47121902[	SVTYPE=BND;POS=47121902;STRANDS=-+:1743;IMPRECISE;CIPOS=-178,8;CIEND=-10,212;CIPOS95=-3,3;CIEND95=-10,11;MATEID=517086_2;EVENT=517086;SU=1743;PE=1743;SR=0;ALG=PROD;AF=0.018;NSAMP=524;MSQ=14.35;RECLASSIFIED;AC=525;AN=29160;NFAM=503	SVTYPE=BND;POS=47145250;STRANDS=-+:1743;IMPRECISE;CIPOS=-10,212;CIEND=-178,8;CIPOS95=-10,11;CIEND95=-3,3;MATEID=517086_1;EVENT=517086;SECONDARY;SU=1743;PE=1743;SR=0;ALG=PROD;AF=0.018;NSAMP=524;MSQ=14.35;RECLASSIFIED;AC=525;AN=29160;NFAM=503
chr5	47128927	47129460	chr5	47132673	47133156	517087	230.02	-	+	BND	LOW	517087_1	N	]chr5:47132683]N	517087_2	N	N[chr5:47129452[	SVTYPE=BND;POS=47129452;STRANDS=-+:4;IMPRECISE;CIPOS=-524,9;CIEND=-10,473;CIPOS95=-178,1;CIEND95=0,158;MATEID=517087_2;EVENT=517087;SU=4;PE=4;SR=0;ALG=PROD;AF=6.843e-05;NSAMP=2;MSQ=23.89;RECLASSIFIED;AC=2;AN=29228;NFAM=2	SVTYPE=BND;POS=47132683;STRANDS=-+:4;IMPRECISE;CIPOS=-10,473;CIEND=-524,9;CIPOS95=0,158;CIEND95=-178,1;MATEID=517087_1;EVENT=517087;SECONDARY;SU=4;PE=4;SR=0;ALG=PROD;AF=6.843e-05;NSAMP=2;MSQ=23.89;RECLASSIFIED;AC=2;AN=29228;NFAM=2
chr5	47129046	47129309	chr5	47130503	47130789	356618	14390.9	+	-	BND	LOW	356618_1	N	N[chr5:47130741[	356618_2	N	]chr5:47129085]N	SVTYPE=BND;POS=47129085;STRANDS=+-:908;IMPRECISE;CIPOS=-39,224;CIEND=-237,49;CIPOS95=-6,6;CIEND95=-9,9;MATEID=356618_2;EVENT=356618;SU=908;PE=908;SR=0;ALG=PROD;AF=0.005642;NSAMP=165;MSQ=33.25;RECLASSIFIED;AC=165;AN=29246;NFAM=159	SVTYPE=BND;POS=47130741;STRANDS=+-:908;IMPRECISE;CIPOS=-237,49;CIEND=-39,224;CIPOS95=-9,9;CIEND95=-6,6;MATEID=356618_1;EVENT=356618;SECONDARY;SU=908;PE=908;SR=0;ALG=PROD;AF=0.005642;NSAMP=165;MSQ=33.25;RECLASSIFIED;AC=165;AN=29246;NFAM=159
chr5	47130728	47130962	chr5	47134657	47134879	356619	13621.9	+	-	BND	LOW	356619_1	N	N[chr5:47134853[	356619_2	N	]chr5:47130738]N	SVTYPE=BND;POS=47130738;STRANDS=+-:880;IMPRECISE;CIPOS=-10,224;CIEND=-195,27;CIPOS95=-9,9;CIEND95=-6,6;MATEID=356619_2;EVENT=356619;SU=880;PE=880;SR=0;ALG=PROD;AF=0.006191;NSAMP=181;MSQ=51.22;RECLASSIFIED;AC=181;AN=29238;NFAM=180	SVTYPE=BND;POS=47134853;STRANDS=+-:880;IMPRECISE;CIPOS=-195,27;CIEND=-10,224;CIPOS95=-6,6;CIEND95=-9,9;MATEID=356619_1;EVENT=356619;SECONDARY;SU=880;PE=880;SR=0;ALG=PROD;AF=0.006191;NSAMP=181;MSQ=51.22;RECLASSIFIED;AC=181;AN=29238;NFAM=180
chr5	47132379	47132766	chr5	47140934	47141315	517088	2223.09	-	+	BND	LOW	517088_1	N	]chr5:47140944]N	517088_2	N	N[chr5:47132758[	SVTYPE=BND;POS=47132758;STRANDS=-+:7;IMPRECISE;CIPOS=-378,9;CIEND=-10,371;CIPOS95=-121,1;CIEND95=-1,126;MATEID=517088_2;EVENT=517088;SU=7;PE=7;SR=0;ALG=PROD;AF=0.0007885;NSAMP=23;MSQ=12.31;RECLASSIFIED;AC=23;AN=29168;NFAM=23	SVTYPE=BND;POS=47140944;STRANDS=-+:7;IMPRECISE;CIPOS=-10,371;CIEND=-378,9;CIPOS95=-1,126;CIEND95=-121,1;MATEID=517088_1;EVENT=517088;SECONDARY;SU=7;PE=7;SR=0;ALG=PROD;AF=0.0007885;NSAMP=23;MSQ=12.31;RECLASSIFIED;AC=23;AN=29168;NFAM=23
chr5	47132641	47133289	chr5	47144327	47145018	356620	1561.86	+	-	BND	LOW	356620_1	N	N[chr5:47145010[	356620_2	N	]chr5:47132651]N	SVTYPE=BND;POS=47132651;STRANDS=+-:4;IMPRECISE;CIPOS=-10,638;CIEND=-682,9;CIPOS95=-1,213;CIEND95=-221,1;MATEID=356620_2;EVENT=356620;SU=4;PE=4;SR=0;ALG=PROD;AF=0.0001027;NSAMP=3;MSQ=27.58;RECLASSIFIED;AC=3;AN=29206;NFAM=3	SVTYPE=BND;POS=47145010;STRANDS=+-:4;IMPRECISE;CIPOS=-682,9;CIEND=-10,638;CIPOS95=-221,1;CIEND95=-1,213;MATEID=356620_1;EVENT=356620;SECONDARY;SU=4;PE=4;SR=0;ALG=PROD;AF=0.0001027;NSAMP=3;MSQ=27.58;RECLASSIFIED;AC=3;AN=29206;NFAM=3
chr5	47154226	47154292	chr5	47272783	47272893	517089	173759.0	-	+	BND	LOW	517089_1	N	]chr5:47272796]N	517089_2	N	N[chr5:47154271[	SVTYPE=BND;POS=47154271;STRANDS=-+:6978;IMPRECISE;CIPOS=-44,22;CIEND=-13,97;CIPOS95=0,0;CIEND95=-3,3;MATEID=517089_2;EVENT=517089;SU=6978;PE=6978;SR=0;ALG=PROD;AF=0.09687;NSAMP=2105;MSQ=36.55;RECLASSIFIED;AC=2461;AN=25404;NFAM=2004	SVTYPE=BND;POS=47272796;STRANDS=-+:6978;IMPRECISE;CIPOS=-13,97;CIEND=-44,22;CIPOS95=-3,3;CIEND95=0,0;MATEID=517089_1;EVENT=517089;SECONDARY;SU=6978;PE=6978;SR=0;ALG=PROD;AF=0.09687;NSAMP=2105;MSQ=36.55;RECLASSIFIED;AC=2461;AN=25404;NFAM=2004
chr5	47157500	47158816	chr19	24897790	24899116	87606	2.88316e+06	-	+	BND	LOW	87606_1	N	]chr19:24898307]N	87606_2	N	N[chr5:47158472[	SVTYPE=BND;POS=47158472;STRANDS=-+:20973;IMPRECISE;CIPOS=-971,345;CIEND=-517,809;CIPOS95=-105,105;CIEND95=-349,349;MATEID=87606_2;EVENT=87606;SU=20973;PE=20973;SR=0;ALG=SUM;AF=0.7165;NSAMP=12191;MSQ=116.38;RETAINED;AC=20863;AN=29118;NFAM=11154	SVTYPE=BND;POS=24898307;STRANDS=-+:20973;IMPRECISE;CIPOS=-517,809;CIEND=-971,345;CIPOS95=-349,349;CIEND95=-105,105;MATEID=87606_1;EVENT=87606;SECONDARY;SU=20973;PE=20973;SR=0;ALG=SUM;AF=0.7165;NSAMP=12191;MSQ=116.38;RETAINED;AC=20863;AN=29118;NFAM=11154
chr5	47158073	47158504	chr5	47167027	47167563	517090	989960.0	-	+	BND	LOW	517090_1	N	]chr5:47167043]N	517090_2	N	N[chr5:47158473[	SVTYPE=BND;POS=47158473;STRANDS=-+:53;IMPRECISE;CIPOS=-399,32;CIEND=-16,520;CIPOS95=-20,20;CIEND95=-16,72;MATEID=517090_2;EVENT=517090;SU=53;PE=53;SR=0;ALG=PROD;AF=0.8025;NSAMP=12818;MSQ=46.38;RECLASSIFIED;AC=23457;AN=29230;NFAM=11835	SVTYPE=BND;POS=47167043;STRANDS=-+:53;IMPRECISE;CIPOS=-16,520;CIEND=-399,32;CIPOS95=-16,72;CIEND95=-20,20;MATEID=517090_1;EVENT=517090;SECONDARY;SU=53;PE=53;SR=0;ALG=PROD;AF=0.8025;NSAMP=12818;MSQ=46.38;RECLASSIFIED;AC=23457;AN=29230;NFAM=11835
chr5	47158441	47158456	chr5	47216252	47216282	517091	1.85729e+06	-	+	BND	LOW	517091_1	N	]chr5:47216255]N	517091_2	N	N[chr5:47158454[	SVTYPE=BND;POS=47158454;STRANDS=-+:46224;CIPOS=-12,3;CIEND=-3,27;CIPOS95=0,0;CIEND95=0,0;MATEID=517091_2;EVENT=517091;SU=46224;PE=46224;SR=0;AF=0.8418;NSAMP=13103;MSQ=74.68;RECLASSIFIED;AC=24582;AN=29200;NFAM=12061	SVTYPE=BND;POS=47216255;STRANDS=-+:46224;CIPOS=-3,27;CIEND=-12,3;CIPOS95=0,0;CIEND95=0,0;MATEID=517091_1;EVENT=517091;SECONDARY;SU=46224;PE=46224;SR=0;AF=0.8418;NSAMP=13103;MSQ=74.68;RECLASSIFIED;AC=24582;AN=29200;NFAM=12061
chr5	47158711	47159696	chr19	24895150	24896409	87604	3.5321e+06	+	-	BND	LOW	87604_1	N	N[chr19:24895965[	87604_2	N	]chr5:47158931]N	SVTYPE=BND;POS=47158931;STRANDS=+-:22114;IMPRECISE;CIPOS=-220,765;CIEND=-814,445;CIPOS95=-115,115;CIEND95=-114,114;MATEID=87604_2;EVENT=87604;SU=22114;PE=22114;SR=0;ALG=SUM;AF=0.4957;NSAMP=13099;MSQ=128.29;AC=14498;AN=29246;NFAM=12031	SVTYPE=BND;POS=24895965;STRANDS=+-:22114;IMPRECISE;CIPOS=-814,445;CIEND=-220,765;CIPOS95=-114,114;CIEND95=-115,115;MATEID=87604_1;EVENT=87604;SECONDARY;SU=22114;PE=22114;SR=0;ALG=SUM;AF=0.4957;NSAMP=13099;MSQ=128.29;AC=14498;AN=29246;NFAM=12031
chr5	47159132	47159609	chr5	47258988	47259385	517092	496354.0	-	+	BND	LOW	517092_1	N	]chr5:47259009]N	517092_2	N	N[chr5:47159592[	SVTYPE=BND;POS=47159592;STRANDS=-+:50;IMPRECISE;CIPOS=-459,18;CIEND=-21,376;CIPOS95=-76,18;CIEND95=-21,45;MATEID=517092_2;EVENT=517092;SU=50;PE=50;SR=0;ALG=PROD;AF=0.3584;NSAMP=9672;MSQ=32.98;RECLASSIFIED;AC=10432;AN=29108;NFAM=9034	SVTYPE=BND;POS=47259009;STRANDS=-+:50;IMPRECISE;CIPOS=-21,376;CIEND=-459,18;CIPOS95=-21,45;CIEND95=-76,18;MATEID=517092_1;EVENT=517092;SECONDARY;SU=50;PE=50;SR=0;ALG=PROD;AF=0.3584;NSAMP=9672;MSQ=32.98;RECLASSIFIED;AC=10432;AN=29108;NFAM=9034
chr5	47166293	47166869	chr5	47216167	47216711	517093	924427.0	-	+	BND	LOW	517093_1	N	]chr5:47216177]N	517093_2	N	N[chr5:47166861[	SVTYPE=BND;POS=47166861;STRANDS=-+:4;IMPRECISE;CIPOS=-567,9;CIEND=-10,534;CIPOS95=-190,1;CIEND95=-1,178;MATEID=517093_2;EVENT=517093;SU=4;PE=4;SR=0;ALG=PROD;AF=0.4326;NSAMP=12520;MSQ=42.58;RECLASSIFIED;AC=12652;AN=29246;NFAM=11538	SVTYPE=BND;POS=47216177;STRANDS=-+:4;IMPRECISE;CIPOS=-10,534;CIEND=-567,9;CIPOS95=-1,178;CIEND95=-190,1;MATEID=517093_1;EVENT=517093;SECONDARY;SU=4;PE=4;SR=0;ALG=PROD;AF=0.4326;NSAMP=12520;MSQ=42.58;RECLASSIFIED;AC=12652;AN=29246;NFAM=11538
chr5	47166810	47166927	chr5	47213021	47213101	356621	626892.0	+	-	BND	LOW	356621_1	N	N[chr5:47213098[	356621_2	N	]chr5:47166822]N	SVTYPE=BND;POS=47166822;STRANDS=+-:9249;IMPRECISE;CIPOS=-12,105;CIEND=-76,4;CIPOS95=-2,2;CIEND95=-1,1;MATEID=356621_2;EVENT=356621;SU=9249;PE=9249;SR=0;ALG=PROD;AF=0.1806;NSAMP=5283;MSQ=58.96;RECLASSIFIED;AC=5283;AN=29246;NFAM=4833	SVTYPE=BND;POS=47213098;STRANDS=+-:9249;IMPRECISE;CIPOS=-76,4;CIEND=-12,105;CIPOS95=-1,1;CIEND95=-2,2;MATEID=356621_1;EVENT=356621;SECONDARY;SU=9249;PE=9249;SR=0;ALG=PROD;AF=0.1806;NSAMP=5283;MSQ=58.96;RECLASSIFIED;AC=5283;AN=29246;NFAM=4833
chr5	47167010	47167552	chr5	47215191	47215684	356622	724991.0	+	-	BND	LOW	356622_1	N	N[chr5:47215656[	356622_2	N	]chr5:47167040]N	SVTYPE=BND;POS=47167040;STRANDS=+-:8;IMPRECISE;CIPOS=-30,512;CIEND=-464,29;CIPOS95=-30,137;CIEND95=-104,29;MATEID=356622_2;EVENT=356622;SU=8;PE=8;SR=0;ALG=PROD;AF=0.3333;NSAMP=9616;MSQ=47.33;RECLASSIFIED;AC=9748;AN=29246;NFAM=8998	SVTYPE=BND;POS=47215656;STRANDS=+-:8;IMPRECISE;CIPOS=-464,29;CIEND=-30,512;CIPOS95=-104,29;CIEND95=-30,137;MATEID=356622_1;EVENT=356622;SECONDARY;SU=8;PE=8;SR=0;ALG=PROD;AF=0.3333;NSAMP=9616;MSQ=47.33;RECLASSIFIED;AC=9748;AN=29246;NFAM=8998
chr5	47171937	47172678	chr19	24898240	24898630	87632	8931.39	-	+	BND	LOW	87632_1	N	]chr19:24898290]N	87632_2	N	N[chr5:47172630[	SVTYPE=BND;POS=47172630;STRANDS=-+:5;IMPRECISE;CIPOS=-692,49;CIEND=-50,340;CIPOS95=-203,49;CIEND95=-50,113;MATEID=87632_2;EVENT=87632;SU=5;PE=5;SR=0;ALG=PROD;AF=6.858e-05;NSAMP=2;MSQ=9.58;AC=2;AN=29164;NFAM=2	SVTYPE=BND;POS=24898290;STRANDS=-+:5;IMPRECISE;CIPOS=-50,340;CIEND=-692,49;CIPOS95=-50,113;CIEND95=-203,49;MATEID=87632_1;EVENT=87632;SECONDARY;SU=5;PE=5;SR=0;ALG=PROD;AF=6.858e-05;NSAMP=2;MSQ=9.58;AC=2;AN=29164;NFAM=2
chr5	47172567	47173073	chr19	24907286	24907708	87644	8290.31	-	+	BND	LOW	87644_1	N	]chr19:24907296]N	87644_2	N	N[chr5:47173025[	SVTYPE=BND;POS=47173025;STRANDS=-+:189;IMPRECISE;CIPOS=-457,49;CIEND=-10,412;CIPOS95=-33,33;CIEND95=-10,25;MATEID=87644_2;EVENT=87644;SU=189;PE=189;SR=0;ALG=PROD;AF=0.003624;NSAMP=106;MSQ=30.09;AC=106;AN=29246;NFAM=102	SVTYPE=BND;POS=24907296;STRANDS=-+:189;IMPRECISE;CIPOS=-10,412;CIEND=-457,49;CIPOS95=-10,25;CIEND95=-33,33;MATEID=87644_1;EVENT=87644;SECONDARY;SU=189;PE=189;SR=0;ALG=PROD;AF=0.003624;NSAMP=106;MSQ=30.09;AC=106;AN=29246;NFAM=102
chr5	47172578	47172590	chr19	24896888	24896893	87607	5.1904e+06	-	+	BND	LOW	87607_1	N	]chr19:24896888]N	87607_2	N	N[chr5:47172588[	SVTYPE=BND;POS=47172588;STRANDS=-+:212191;CIPOS=-9,3;CIEND=0,5;CIPOS95=0,0;CIEND95=0,0;MATEID=87607_2;EVENT=87607;SU=212191;PE=212191;SR=0;AF=0.4741;NSAMP=13866;MSQ=211.14;AC=13866;AN=29246;NFAM=12771	SVTYPE=BND;POS=24896888;STRANDS=-+:212191;CIPOS=0,5;CIEND=-9,3;CIPOS95=0,0;CIEND95=0,0;MATEID=87607_1;EVENT=87607;SECONDARY;SU=212191;PE=212191;SR=0;AF=0.4741;NSAMP=13866;MSQ=211.14;AC=13866;AN=29246;NFAM=12771
chr5	47172821	47172878	chr19	24895840	24895915	87633	4.56356e+06	+	-	BND	LOW	87633_1	N	N[chr19:24895891[	87633_2	N	]chr5:47172855]N	SVTYPE=BND;POS=47172855;STRANDS=+-:790;IMPRECISE;CIPOS=-34,23;CIEND=-50,25;CIPOS95=-3,3;CIEND95=-1,1;MATEID=87633_2;EVENT=87633;SU=790;PE=788;SR=2;ALG=PROD;AF=0.9706;NSAMP=14390;MSQ=201.2;RETAINED;AC=28359;AN=29218;NFAM=13281	SVTYPE=BND;POS=24895891;STRANDS=+-:790;IMPRECISE;CIPOS=-50,25;CIEND=-34,23;CIPOS95=-1,1;CIEND95=-3,3;MATEID=87633_1;EVENT=87633;SECONDARY;SU=790;PE=788;SR=2;ALG=PROD;AF=0.9706;NSAMP=14390;MSQ=201.2;RETAINED;AC=28359;AN=29218;NFAM=13281
chr5	47172832	47172994	chr5	47275202	47275350	517094	58698.2	-	+	BND	LOW	517094_1	N	]chr5:47275212]N	517094_2	N	N[chr5:47172987[	SVTYPE=BND;POS=47172987;STRANDS=-+:1449;IMPRECISE;CIPOS=-154,8;CIEND=-10,138;CIPOS95=-3,3;CIEND95=-2,2;MATEID=517094_2;EVENT=517094;SU=1449;PE=1449;SR=0;ALG=PROD;AF=0.04352;NSAMP=1125;MSQ=28.09;RECLASSIFIED;AC=1255;AN=28838;NFAM=1096	SVTYPE=BND;POS=47275212;STRANDS=-+:1449;IMPRECISE;CIPOS=-10,138;CIEND=-154,8;CIPOS95=-2,2;CIEND95=-3,3;MATEID=517094_1;EVENT=517094;SECONDARY;SU=1449;PE=1449;SR=0;ALG=PROD;AF=0.04352;NSAMP=1125;MSQ=28.09;RECLASSIFIED;AC=1255;AN=28838;NFAM=1096
chr5	47172852	47172879	chr5	47227003	47227025	356623	3.34415e+06	+	-	BND	LOW	356623_1	N	N[chr5:47227023[	356623_2	N	]chr5:47172856]N	SVTYPE=BND;POS=47172856;STRANDS=+-:66713;CIPOS=-4,23;CIEND=-19,3;CIPOS95=0,0;CIEND95=0,0;MATEID=356623_2;EVENT=356623;SU=66713;PE=66713;SR=0;AF=0.8941;NSAMP=13512;MSQ=140.46;RECLASSIFIED;AC=25962;AN=29036;NFAM=12448	SVTYPE=BND;POS=47227023;STRANDS=+-:66713;CIPOS=-19,3;CIEND=-4,23;CIPOS95=0,0;CIEND95=0,0;MATEID=356623_1;EVENT=356623;SECONDARY;SU=66713;PE=66713;SR=0;AF=0.8941;NSAMP=13512;MSQ=140.46;RECLASSIFIED;AC=25962;AN=29036;NFAM=12448
chr5	47174450	47174942	chr5	47292508	47293015	356624	43948.3	+	-	BND	LOW	356624_1	N	N[chr5:47292987[	356624_2	N	]chr5:47174480]N	SVTYPE=BND;POS=47174480;STRANDS=+-:9;IMPRECISE;CIPOS=-30,462;CIEND=-478,29;CIPOS95=-30,142;CIEND95=-130,29;MATEID=356624_2;EVENT=356624;SU=9;PE=9;SR=0;ALG=PROD;AF=0.005678;NSAMP=120;MSQ=20.82;RECLASSIFIED;AC=120;AN=21136;NFAM=119	SVTYPE=BND;POS=47292987;STRANDS=+-:9;IMPRECISE;CIPOS=-478,29;CIEND=-30,462;CIPOS95=-130,29;CIEND95=-30,142;MATEID=356624_1;EVENT=356624;SECONDARY;SU=9;PE=9;SR=0;ALG=PROD;AF=0.005678;NSAMP=120;MSQ=20.82;RECLASSIFIED;AC=120;AN=21136;NFAM=119
chr5	47203627	47203700	chr5	47246797	47246905	356625	119983.0	+	-	BND	LOW	356625_1	N	N[chr5:47246901[	356625_2	N	]chr5:47203636]N	SVTYPE=BND;POS=47203636;STRANDS=+-:4770;IMPRECISE;CIPOS=-9,64;CIEND=-103,5;CIPOS95=0,0;CIEND95=-2,2;MATEID=356625_2;EVENT=356625;SU=4770;PE=4770;SR=0;AF=0.04577;NSAMP=1324;MSQ=63.03;RECLASSIFIED;AC=1324;AN=28926;NFAM=1301	SVTYPE=BND;POS=47246901;STRANDS=+-:4770;IMPRECISE;CIPOS=-103,5;CIEND=-9,64;CIPOS95=-2,2;CIEND95=0,0;MATEID=356625_1;EVENT=356625;SECONDARY;SU=4770;PE=4770;SR=0;AF=0.04577;NSAMP=1324;MSQ=63.03;RECLASSIFIED;AC=1324;AN=28926;NFAM=1301
chr5	47209853	47209864	chr12	37269399	37269410	84570	64.63	+	+	BND	LOW	84570_1	N	N]chr12:37269405]	84570_2	N	N]chr5:47209859]	SVTYPE=BND;POS=47209859;STRANDS=++:6;CIPOS=-6,5;CIEND=-6,5;CIPOS95=0,0;CIEND95=0,0;MATEID=84570_2;EVENT=84570;SU=6;PE=0;SR=6;ALG=PROD;AF=3.419e-05;NSAMP=1;MSQ=62.81;AC=1;AN=29246;NFAM=1	SVTYPE=BND;POS=37269405;STRANDS=++:6;CIPOS=-6,5;CIEND=-6,5;CIPOS95=0,0;CIEND95=0,0;MATEID=84570_1;EVENT=84570;SECONDARY;SU=6;PE=0;SR=6;ALG=PROD;AF=3.419e-05;NSAMP=1;MSQ=62.81;AC=1;AN=29246;NFAM=1
chr5	47209929	47210094	chr5	47262462	47262567	517096	695114.0	-	+	BND	LOW	517096_1	N	]chr5:47262471]N	517096_2	N	N[chr5:47210074[	SVTYPE=BND;POS=47210074;STRANDS=-+:9806;IMPRECISE;CIPOS=-144,21;CIEND=-9,96;CIPOS95=-7,7;CIEND95=-1,1;MATEID=517096_2;EVENT=517096;SU=9806;PE=9806;SR=0;ALG=PROD;AF=0.2502;NSAMP=7006;MSQ=44.37;RECLASSIFIED;AC=7317;AN=29240;NFAM=6321	SVTYPE=BND;POS=47262471;STRANDS=-+:9806;IMPRECISE;CIPOS=-9,96;CIEND=-144,21;CIPOS95=-1,1;CIEND95=-7,7;MATEID=517096_1;EVENT=517096;SECONDARY;SU=9806;PE=9806;SR=0;ALG=PROD;AF=0.2502;NSAMP=7006;MSQ=44.37;RECLASSIFIED;AC=7317;AN=29240;NFAM=6321
chr5	47209952	47210100	chr5	47239753	47239911	517095	118080.0	-	+	BND	LOW	517095_1	N	]chr5:47239755]N	517095_2	N	N[chr5:47210098[	SVTYPE=BND;POS=47210098;STRANDS=-+:6520;IMPRECISE;CIPOS=-145,3;CIEND=-2,156;CIPOS95=-4,3;CIEND95=-2,6;MATEID=517095_2;EVENT=517095;SU=6520;PE=6520;SR=0;ALG=PROD;AF=0.08543;NSAMP=2493;MSQ=22.1;RECLASSIFIED;AC=2495;AN=29206;NFAM=2300	SVTYPE=BND;POS=47239755;STRANDS=-+:6520;IMPRECISE;CIPOS=-2,156;CIEND=-145,3;CIPOS95=-2,6;CIEND95=-4,3;MATEID=517095_1;EVENT=517095;SECONDARY;SU=6520;PE=6520;SR=0;ALG=PROD;AF=0.08543;NSAMP=2493;MSQ=22.1;RECLASSIFIED;AC=2495;AN=29206;NFAM=2300
chr5	47210097	47210537	chr19	24906151	24906581	87643	467.08	-	+	BND	LOW	87643_1	N	]chr19:24906181]N	87643_2	N	N[chr5:47210509[	SVTYPE=BND;POS=47210509;STRANDS=-+:14;IMPRECISE;CIPOS=-411,29;CIEND=-30,400;CIPOS95=-80,29;CIEND95=-30,77;MATEID=87643_2;EVENT=87643;SU=14;PE=14;SR=0;ALG=PROD;AF=6.839e-05;NSAMP=2;MSQ=233.54;AC=2;AN=29246;NFAM=1	SVTYPE=BND;POS=24906181;STRANDS=-+:14;IMPRECISE;CIPOS=-30,400;CIEND=-411,29;CIPOS95=-30,77;CIEND95=-80,29;MATEID=87643_1;EVENT=87643;SECONDARY;SU=14;PE=14;SR=0;ALG=PROD;AF=6.839e-05;NSAMP=2;MSQ=233.54;AC=2;AN=29246;NFAM=1
chr5	47210147	47210510	chr16	37073932	37074270	86399	1.7054e+06	-	+	BND	LOW	86399_1	N	]chr16:37073945]N	86399_2	N	N[chr5:47210502[	SVTYPE=BND;POS=47210502;STRANDS=-+:408;IMPRECISE;CIPOS=-354,9;CIEND=-13,325;CIPOS95=-16,9;CIEND95=-12,12;MATEID=86399_2;EVENT=86399;SU=408;PE=408;SR=0;ALG=PROD;AF=0.2114;NSAMP=6172;MSQ=124.91;AC=6172;AN=29192;NFAM=5453	SVTYPE=BND;POS=37073945;STRANDS=-+:408;IMPRECISE;CIPOS=-13,325;CIEND=-354,9;CIPOS95=-12,12;CIEND95=-16,9;MATEID=86399_1;EVENT=86399;SECONDARY;SU=408;PE=408;SR=0;ALG=PROD;AF=0.2114;NSAMP=6172;MSQ=124.91;AC=6172;AN=29192;NFAM=5453
chr5	47210721	47211260	chr5	47212639	47213147	356626	2379.35	+	-	BND	LOW	356626_1	N	N[chr5:47213135[	356626_2	N	]chr5:47210738]N	SVTYPE=BND;POS=47210738;STRANDS=+-:36;IMPRECISE;CIPOS=-17,522;CIEND=-495,13;CIPOS95=-17,76;CIEND95=-81,13;MATEID=356626_2;EVENT=356626;SU=36;PE=36;SR=0;ALG=PROD;AF=0.002839;NSAMP=83;MSQ=22.01;RECLASSIFIED;AC=83;AN=29236;NFAM=83	SVTYPE=BND;POS=47213135;STRANDS=+-:36;IMPRECISE;CIPOS=-495,13;CIEND=-17,522;CIPOS95=-81,13;CIEND95=-17,76;MATEID=356626_1;EVENT=356626;SECONDARY;SU=36;PE=36;SR=0;ALG=PROD;AF=0.002839;NSAMP=83;MSQ=22.01;RECLASSIFIED;AC=83;AN=29236;NFAM=83
chr5	47213345	47214055	chr5	47258056	47258767	356627	283.15	+	-	BND	LOW	356627_1	N	N[chr5:47258739[	356627_2	N	]chr5:47213375]N	SVTYPE=BND;POS=47213375;STRANDS=+-:8;IMPRECISE;CIPOS=-30,680;CIEND=-682,29;CIPOS95=-30,151;CIEND95=-132,29;MATEID=356627_2;EVENT=356627;SU=8;PE=8;SR=0;ALG=PROD;AF=0.0001369;NSAMP=4;MSQ=12.04;RECLASSIFIED;AC=4;AN=29216;NFAM=4	SVTYPE=BND;POS=47258739;STRANDS=+-:8;IMPRECISE;CIPOS=-682,29;CIEND=-30,680;CIPOS95=-132,29;CIEND95=-30,151;MATEID=356627_1;EVENT=356627;SECONDARY;SU=8;PE=8;SR=0;ALG=PROD;AF=0.0001369;NSAMP=4;MSQ=12.04;RECLASSIFIED;AC=4;AN=29216;NFAM=4
chr5	47214673	47216060	chr19	24897387	24899004	87602	2.28874e+07	-	+	BND	PASS	87602_1	N	]chr19:24898307]N	87602_2	N	N[chr5:47215638[	SVTYPE=BND;POS=47215638;STRANDS=-+:493608;IMPRECISE;CIPOS=-964,423;CIEND=-920,697;CIPOS95=-98,98;CIEND95=-57,57;MATEID=87602_2;EVENT=87602;SU=493608;PE=493608;SR=0;AF=0.995;NSAMP=14620;MSQ=907.41;RETAINED;AC=29101;AN=29246;NFAM=13495	SVTYPE=BND;POS=24898307;STRANDS=-+:493608;IMPRECISE;CIPOS=-920,697;CIEND=-964,423;CIPOS95=-57,57;CIEND95=-98,98;MATEID=87602_1;EVENT=87602;SECONDARY;SU=493608;PE=493608;SR=0;AF=0.995;NSAMP=14620;MSQ=907.41;RETAINED;AC=29101;AN=29246;NFAM=13495
chr5	47215531	47215582	chr5	47216211	47216297	517098	1.55739e+06	-	+	BND	LOW	517098_1	N	]chr5:47216215]N	517098_2	N	N[chr5:47215561[	SVTYPE=BND;POS=47215561;STRANDS=-+:15703;IMPRECISE;CIPOS=-29,22;CIEND=-4,82;CIPOS95=0,0;CIEND95=-1,1;MATEID=517098_2;EVENT=517098;SU=15703;PE=15703;SR=0;ALG=PROD;AF=0.6475;NSAMP=12619;MSQ=69.15;RECLASSIFIED;AC=18936;AN=29244;NFAM=11632	SVTYPE=BND;POS=47216215;STRANDS=-+:15703;IMPRECISE;CIPOS=-4,82;CIEND=-29,22;CIPOS95=-1,1;CIEND95=0,0;MATEID=517098_1;EVENT=517098;SECONDARY;SU=15703;PE=15703;SR=0;ALG=PROD;AF=0.6475;NSAMP=12619;MSQ=69.15;RECLASSIFIED;AC=18936;AN=29244;NFAM=11632
chr5	47215772	47217026	chr19	24895025	24896367	87609	2.64515e+06	+	-	BND	LOW	87609_1	N	N[chr19:24895997[	87609_2	N	]chr5:47216004]N	SVTYPE=BND;POS=47216004;STRANDS=+-:5078;IMPRECISE;CIPOS=-232,1022;CIEND=-971,371;CIPOS95=-200,200;CIEND95=-192,192;MATEID=87609_2;EVENT=87609;SU=5078;PE=5078;SR=0;ALG=SUM;AF=0.3727;NSAMP=10898;MSQ=110.21;RETAINED;AC=10899;AN=29246;NFAM=9887	SVTYPE=BND;POS=24895997;STRANDS=+-:5078;IMPRECISE;CIPOS=-971,371;CIEND=-232,1022;CIPOS95=-192,192;CIEND95=-200,200;MATEID=87609_1;EVENT=87609;SECONDARY;SU=5078;PE=5078;SR=0;ALG=SUM;AF=0.3727;NSAMP=10898;MSQ=110.21;RETAINED;AC=10899;AN=29246;NFAM=9887
chr5	47215818	47216300	chr19	24905335	24905635	87642	149.66	+	-	BND	LOW	87642_1	N	N[chr19:24905627[	87642_2	N	]chr5:47215828]N	SVTYPE=BND;POS=47215828;STRANDS=+-:5;IMPRECISE;CIPOS=-10,472;CIEND=-291,9;CIPOS95=-2,82;CIEND95=-81,2;MATEID=87642_2;EVENT=87642;SU=5;PE=5;SR=0;ALG=PROD;AF=3.419e-05;NSAMP=1;MSQ=149.66;AC=1;AN=29246;NFAM=1	SVTYPE=BND;POS=24905627;STRANDS=+-:5;IMPRECISE;CIPOS=-291,9;CIEND=-10,472;CIPOS95=-81,2;CIEND95=-2,82;MATEID=87642_1;EVENT=87642;SECONDARY;SU=5;PE=5;SR=0;ALG=PROD;AF=3.419e-05;NSAMP=1;MSQ=149.66;AC=1;AN=29246;NFAM=1
chr5	47216937	47217441	chr5	47243076	47243519	517099	25089.1	-	+	BND	LOW	517099_1	N	]chr5:47243099]N	517099_2	N	N[chr5:47217428[	SVTYPE=BND;POS=47217428;STRANDS=-+:73;IMPRECISE;CIPOS=-490,14;CIEND=-23,420;CIPOS95=-49,14;CIEND95=-23,48;MATEID=517099_2;EVENT=517099;SU=73;PE=73;SR=0;ALG=PROD;AF=0.001059;NSAMP=25;MSQ=40.53;RECLASSIFIED;AC=29;AN=27396;NFAM=23	SVTYPE=BND;POS=47243099;STRANDS=-+:73;IMPRECISE;CIPOS=-23,420;CIEND=-490,14;CIPOS95=-23,48;CIEND95=-49,14;MATEID=517099_1;EVENT=517099;SECONDARY;SU=73;PE=73;SR=0;ALG=PROD;AF=0.001059;NSAMP=25;MSQ=40.53;RECLASSIFIED;AC=29;AN=27396;NFAM=23
chr5	47226764	47227063	chr19	24896687	24896727	87628	5.64087e+06	-	+	BND	LOW	87628_1	N	]chr19:24896707]N	87628_2	N	N[chr5:47227033[	SVTYPE=BND;POS=47227033;STRANDS=-+:334;IMPRECISE;CIPOS=-268,31;CIEND=-20,20;CIPOS95=-4,4;CIEND95=0,0;MATEID=87628_2;EVENT=87628;SU=334;PE=334;SR=0;ALG=PROD;AF=0.4923;NSAMP=14398;MSQ=236.5;RETAINED;AC=14398;AN=29246;NFAM=13287	SVTYPE=BND;POS=24896707;STRANDS=-+:334;IMPRECISE;CIPOS=-20,20;CIEND=-268,31;CIPOS95=0,0;CIEND95=-4,4;MATEID=87628_1;EVENT=87628;SECONDARY;SU=334;PE=334;SR=0;ALG=PROD;AF=0.4923;NSAMP=14398;MSQ=236.5;RETAINED;AC=14398;AN=29246;NFAM=13287
chr5	47227427	47227483	chr19	24895892	24895901	87610	2.70459e+06	+	-	BND	LOW	87610_1	N	N[chr19:24895896[	87610_2	N	]chr5:47227435]N	SVTYPE=BND;POS=47227435;STRANDS=+-:1949;CIPOS=-8,48;CIEND=-3,6;CIPOS95=0,0;CIEND95=0,0;MATEID=87610_2;EVENT=87610;SU=1949;PE=1949;SR=0;ALG=PROD;AF=0.8452;NSAMP=12433;MSQ=125.75;RETAINED;AC=24313;AN=28766;NFAM=11436	SVTYPE=BND;POS=24895896;STRANDS=+-:1949;CIPOS=-3,6;CIEND=-8,48;CIPOS95=0,0;CIEND95=0,0;MATEID=87610_1;EVENT=87610;SECONDARY;SU=1949;PE=1949;SR=0;ALG=PROD;AF=0.8452;NSAMP=12433;MSQ=125.75;RETAINED;AC=24313;AN=28766;NFAM=11436
chr5	47227441	47227504	chr19	24897538	24897575	87605	285174.0	+	-	BND	LOW	87605_1	N	N[chr19:24897575[	87605_2	N	]chr5:47227448]N	SVTYPE=BND;POS=47227448;STRANDS=+-:31177;IMPRECISE;CIPOS=-7,56;CIEND=-36,1;CIPOS95=-1,1;CIEND95=-1,1;MATEID=87605_2;EVENT=87605;SU=31177;PE=31177;SR=0;ALG=PROD;AF=0.07796;NSAMP=2280;MSQ=57.7;AC=2280;AN=29246;NFAM=2079	SVTYPE=BND;POS=24897575;STRANDS=+-:31177;IMPRECISE;CIPOS=-36,1;CIEND=-7,56;CIPOS95=-1,1;CIEND95=-1,1;MATEID=87605_1;EVENT=87605;SECONDARY;SU=31177;PE=31177;SR=0;ALG=PROD;AF=0.07796;NSAMP=2280;MSQ=57.7;AC=2280;AN=29246;NFAM=2079
chr5	47230551	47231132	chr5	47242253	47242871	356628	34720.0	+	-	BND	LOW	356628_1	N	N[chr5:47242850[	356628_2	N	]chr5:47230582]N	SVTYPE=BND;POS=47230582;STRANDS=+-:23;IMPRECISE;CIPOS=-31,550;CIEND=-596,22;CIPOS95=-31,141;CIEND95=-85,22;MATEID=356628_2;EVENT=356628;SU=23;PE=23;SR=0;ALG=PROD;AF=0.005022;NSAMP=86;MSQ=18.88;RECLASSIFIED;AC=86;AN=17124;NFAM=86	SVTYPE=BND;POS=47242850;STRANDS=+-:23;IMPRECISE;CIPOS=-596,22;CIEND=-31,550;CIPOS95=-85,22;CIEND95=-31,141;MATEID=356628_1;EVENT=356628;SECONDARY;SU=23;PE=23;SR=0;ALG=PROD;AF=0.005022;NSAMP=86;MSQ=18.88;RECLASSIFIED;AC=86;AN=17124;NFAM=86
chr5	47233480	47233543	chr5	47259016	47259061	517100	1.68635e+06	-	+	BND	LOW	517100_1	N	]chr5:47259021]N	517100_2	N	N[chr5:47233539[	SVTYPE=BND;POS=47233539;STRANDS=-+:27973;IMPRECISE;CIPOS=-58,5;CIEND=-5,40;CIPOS95=-3,3;CIEND95=-1,1;MATEID=517100_2;EVENT=517100;SU=27973;PE=27973;SR=0;ALG=PROD;AF=0.4457;NSAMP=11874;MSQ=79.02;RECLASSIFIED;AC=12998;AN=29164;NFAM=10919	SVTYPE=BND;POS=47259021;STRANDS=-+:27973;IMPRECISE;CIPOS=-5,40;CIEND=-58,5;CIPOS95=-1,1;CIEND95=-3,3;MATEID=517100_1;EVENT=517100;SECONDARY;SU=27973;PE=27973;SR=0;ALG=PROD;AF=0.4457;NSAMP=11874;MSQ=79.02;RECLASSIFIED;AC=12998;AN=29164;NFAM=10919
chr5	47233772	47234146	chr5	47261833	47262191	356630	75591.7	+	-	BND	LOW	356630_1	N	N[chr5:47262173[	356630_2	N	]chr5:47233783]N	SVTYPE=BND;POS=47233783;STRANDS=+-:425;IMPRECISE;CIPOS=-11,363;CIEND=-339,19;CIPOS95=-11,38;CIEND95=-21,19;MATEID=356630_2;EVENT=356630;SU=425;PE=425;SR=0;ALG=PROD;AF=0.02934;NSAMP=858;MSQ=34.3;RECLASSIFIED;AC=858;AN=29246;NFAM=784	SVTYPE=BND;POS=47262173;STRANDS=+-:425;IMPRECISE;CIPOS=-339,19;CIEND=-11,363;CIPOS95=-21,19;CIEND95=-11,38;MATEID=356630_1;EVENT=356630;SECONDARY;SU=425;PE=425;SR=0;ALG=PROD;AF=0.02934;NSAMP=858;MSQ=34.3;RECLASSIFIED;AC=858;AN=29246;NFAM=784
chr5	47239463	47239582	chr5	47262443	47262533	517101	433977.0	-	+	BND	LOW	517101_1	N	]chr5:47262451]N	517101_2	N	N[chr5:47239578[	SVTYPE=BND;POS=47239578;STRANDS=-+:2507;IMPRECISE;CIPOS=-114,5;CIEND=-8,82;CIPOS95=-2,2;CIEND95=-1,1;MATEID=517101_2;EVENT=517101;SU=2507;PE=2507;SR=0;ALG=PROD;AF=0.277;NSAMP=7965;MSQ=38.9;RECLASSIFIED;AC=8102;AN=29246;NFAM=7618	SVTYPE=BND;POS=47262451;STRANDS=-+:2507;IMPRECISE;CIPOS=-8,82;CIEND=-114,5;CIPOS95=-1,1;CIEND95=-2,2;MATEID=517101_1;EVENT=517101;SECONDARY;SU=2507;PE=2507;SR=0;ALG=PROD;AF=0.277;NSAMP=7965;MSQ=38.9;RECLASSIFIED;AC=8102;AN=29246;NFAM=7618
chr5	47248078	47248240	chr5	47272652	47272827	517102	55646.5	-	+	BND	LOW	517102_1	N	]chr5:47272668]N	517102_2	N	N[chr5:47248232[	SVTYPE=BND;POS=47248232;STRANDS=-+:2046;IMPRECISE;CIPOS=-153,9;CIEND=-16,159;CIPOS95=-2,2;CIEND95=-3,3;MATEID=517102_2;EVENT=517102;SU=2046;PE=2046;SR=0;ALG=PROD;AF=0.0372;NSAMP=806;MSQ=23.8;RECLASSIFIED;AC=870;AN=23386;NFAM=756	SVTYPE=BND;POS=47272668;STRANDS=-+:2046;IMPRECISE;CIPOS=-16,159;CIEND=-153,9;CIPOS95=-3,3;CIEND95=-2,2;MATEID=517102_1;EVENT=517102;SECONDARY;SU=2046;PE=2046;SR=0;ALG=PROD;AF=0.0372;NSAMP=806;MSQ=23.8;RECLASSIFIED;AC=870;AN=23386;NFAM=756
chr5	47250752	47251576	chr5	47289328	47290306	517103	23851.8	-	+	BND	LOW	517103_1	N	]chr5:47289458]N	517103_2	N	N[chr5:47251487[	SVTYPE=BND;POS=47251487;STRANDS=-+:1698;IMPRECISE;CIPOS=-734,90;CIEND=-130,848;CIPOS95=-87,87;CIEND95=-91,91;MATEID=517103_2;EVENT=517103;SU=1698;PE=1698;SR=0;ALG=SUM;AF=0.01976;NSAMP=577;MSQ=16.25;RECLASSIFIED;AC=578;AN=29246;NFAM=551	SVTYPE=BND;POS=47289458;STRANDS=-+:1698;IMPRECISE;CIPOS=-130,848;CIEND=-734,90;CIPOS95=-91,91;CIEND95=-87,87;MATEID=517103_1;EVENT=517103;SECONDARY;SU=1698;PE=1698;SR=0;ALG=SUM;AF=0.01976;NSAMP=577;MSQ=16.25;RECLASSIFIED;AC=578;AN=29246;NFAM=551
chr5	47256166	47256251	chr19	24908198	24908233	87647	48075.4	-	+	BND	LOW	87647_1	N	]chr19:24908212]N	87647_2	N	N[chr5:47256241[	SVTYPE=BND;POS=47256241;STRANDS=-+:3198;IMPRECISE;CIPOS=-74,11;CIEND=-14,21;CIPOS95=-3,3;CIEND95=0,0;MATEID=87647_2;EVENT=87647;SU=3198;PE=3198;SR=0;ALG=PROD;AF=0.03693;NSAMP=1080;MSQ=30.31;AC=1080;AN=29246;NFAM=1067	SVTYPE=BND;POS=24908212;STRANDS=-+:3198;IMPRECISE;CIPOS=-14,21;CIEND=-74,11;CIPOS95=0,0;CIEND95=-3,3;MATEID=87647_1;EVENT=87647;SECONDARY;SU=3198;PE=3198;SR=0;ALG=PROD;AF=0.03693;NSAMP=1080;MSQ=30.31;AC=1080;AN=29246;NFAM=1067
chr5	47258971	47259671	chr5	47261367	47262107	356631	3235.67	+	-	BND	LOW	356631_1	N	N[chr5:47262079[	356631_2	N	]chr5:47259001]N	SVTYPE=BND;POS=47259001;STRANDS=+-:8;IMPRECISE;CIPOS=-30,670;CIEND=-711,29;CIPOS95=-30,181;CIEND95=-192,29;MATEID=356631_2;EVENT=356631;SU=8;PE=8;SR=0;ALG=PROD;AF=0.002496;NSAMP=73;MSQ=18.49;RECLASSIFIED;AC=73;AN=29244;NFAM=73	SVTYPE=BND;POS=47262079;STRANDS=+-:8;IMPRECISE;CIPOS=-711,29;CIEND=-30,670;CIPOS95=-192,29;CIEND95=-30,181;MATEID=356631_1;EVENT=356631;SECONDARY;SU=8;PE=8;SR=0;ALG=PROD;AF=0.002496;NSAMP=73;MSQ=18.49;RECLASSIFIED;AC=73;AN=29244;NFAM=73
chr5	47259026	47259403	chr19	24907270	24907567	87645	1473.08	+	-	BND	LOW	87645_1	N	N[chr19:24907539[	87645_2	N	]chr5:47259056]N	SVTYPE=BND;POS=47259056;STRANDS=+-:71;IMPRECISE;CIPOS=-30,347;CIEND=-268,29;CIPOS95=-19,19;CIEND95=-10,10;MATEID=87645_2;EVENT=87645;SU=71;PE=71;SR=0;ALG=PROD;AF=0.0002052;NSAMP=6;MSQ=108.18;AC=6;AN=29246;NFAM=6	SVTYPE=BND;POS=24907539;STRANDS=+-:71;IMPRECISE;CIPOS=-268,29;CIEND=-30,347;CIPOS95=-10,10;CIEND95=-19,19;MATEID=87645_1;EVENT=87645;SECONDARY;SU=71;PE=71;SR=0;ALG=PROD;AF=0.0002052;NSAMP=6;MSQ=108.18;AC=6;AN=29246;NFAM=6
chr5	47262233	47262926	chr5	47288932	47289603	356632	356.16	+	-	BND	LOW	356632_1	N	N[chr5:47289575[	356632_2	N	]chr5:47262263]N	SVTYPE=BND;POS=47262263;STRANDS=+-:8;IMPRECISE;CIPOS=-30,663;CIEND=-642,29;CIPOS95=-30,188;CIEND95=-175,29;MATEID=356632_2;EVENT=356632;SU=8;PE=8;SR=0;ALG=PROD;AF=0.0003419;NSAMP=10;MSQ=19.94;RECLASSIFIED;AC=10;AN=29246;NFAM=10	SVTYPE=BND;POS=47289575;STRANDS=+-:8;IMPRECISE;CIPOS=-642,29;CIEND=-30,663;CIPOS95=-175,29;CIEND95=-30,188;MATEID=356632_1;EVENT=356632;SECONDARY;SU=8;PE=8;SR=0;ALG=PROD;AF=0.0003419;NSAMP=10;MSQ=19.94;RECLASSIFIED;AC=10;AN=29246;NFAM=10
chr5	47264968	47265104	chr5	47289351	47289403	356633	1.94689e+06	+	-	BND	LOW	356633_1	N	N[chr5:47289402[	356633_2	N	]chr5:47264978]N	SVTYPE=BND;POS=47264978;STRANDS=+-:4605;IMPRECISE;CIPOS=-10,126;CIEND=-50,2;CIPOS95=-2,2;CIEND95=-1,1;MATEID=356633_2;EVENT=356633;SU=4605;PE=4605;SR=0;ALG=PROD;AF=0.3974;NSAMP=11587;MSQ=92.44;RECLASSIFIED;AC=11619;AN=29240;NFAM=10658	SVTYPE=BND;POS=47289402;STRANDS=+-:4605;IMPRECISE;CIPOS=-50,2;CIEND=-10,126;CIPOS95=-1,1;CIEND95=-2,2;MATEID=356633_1;EVENT=356633;SECONDARY;SU=4605;PE=4605;SR=0;ALG=PROD;AF=0.3974;NSAMP=11587;MSQ=92.44;RECLASSIFIED;AC=11619;AN=29240;NFAM=10658
chr5	47269027	47269120	chr5	47279950	47280074	517104	110631.0	-	+	BND	LOW	517104_1	N	]chr5:47279960]N	517104_2	N	N[chr5:47269114[	SVTYPE=BND;POS=47269114;STRANDS=-+:5035;IMPRECISE;CIPOS=-86,7;CIEND=-10,114;CIPOS95=-1,1;CIEND95=-3,3;MATEID=517104_2;EVENT=517104;SU=5035;PE=5035;SR=0;ALG=PROD;AF=0.03414;NSAMP=891;MSQ=33.61;RECLASSIFIED;AC=944;AN=27654;NFAM=808	SVTYPE=BND;POS=47279960;STRANDS=-+:5035;IMPRECISE;CIPOS=-10,114;CIEND=-86,7;CIPOS95=-3,3;CIEND95=-1,1;MATEID=517104_1;EVENT=517104;SECONDARY;SU=5035;PE=5035;SR=0;ALG=PROD;AF=0.03414;NSAMP=891;MSQ=33.61;RECLASSIFIED;AC=944;AN=27654;NFAM=808
chr5	47288693	47289199	chr5	47298028	47298435	517105	5193.98	-	+	BND	LOW	517105_1	N	]chr5:47298051]N	517105_2	N	N[chr5:47289180[	SVTYPE=BND;POS=47289180;STRANDS=-+:39;IMPRECISE;CIPOS=-486,20;CIEND=-23,384;CIPOS95=-74,20;CIEND95=-23,47;MATEID=517105_2;EVENT=517105;SU=39;PE=39;SR=0;ALG=PROD;AF=0.0007907;NSAMP=23;MSQ=17.35;RECLASSIFIED;AC=23;AN=29088;NFAM=23	SVTYPE=BND;POS=47298051;STRANDS=-+:39;IMPRECISE;CIPOS=-23,384;CIEND=-486,20;CIPOS95=-23,47;CIEND95=-74,20;MATEID=517105_1;EVENT=517105;SECONDARY;SU=39;PE=39;SR=0;ALG=PROD;AF=0.0007907;NSAMP=23;MSQ=17.35;RECLASSIFIED;AC=23;AN=29088;NFAM=23
chr5	47288736	47289451	chr19	24908233	24908896	87648	595.76	-	+	BND	LOW	87648_1	N	]chr19:24908283]N	87648_2	N	N[chr5:47289403[	SVTYPE=BND;POS=47289403;STRANDS=-+:13;IMPRECISE;CIPOS=-666,49;CIEND=-50,613;CIPOS95=-96,49;CIEND95=-50,103;MATEID=87648_2;EVENT=87648;SU=13;PE=13;SR=0;ALG=PROD;AF=0.0005129;NSAMP=15;MSQ=15.71;AC=15;AN=29246;NFAM=15	SVTYPE=BND;POS=24908283;STRANDS=-+:13;IMPRECISE;CIPOS=-50,613;CIEND=-666,49;CIPOS95=-50,103;CIEND95=-96,49;MATEID=87648_1;EVENT=87648;SECONDARY;SU=13;PE=13;SR=0;ALG=PROD;AF=0.0005129;NSAMP=15;MSQ=15.71;AC=15;AN=29246;NFAM=15
chr5	47296164	47296173	chr5	47297988	47298050	517106	3.06079e+06	-	+	DUP	PASS	517106	N	<DUP>	.	.	.	SVTYPE=DUP;POS=47296169;SVLEN=1830;END=47297999;STRANDS=-+:33028;CIPOS=-5,4;CIEND=-11,51;CIPOS95=0,0;CIEND95=0,0;SU=33028;PE=33028;SR=0;ALG=PROD;AF=0.4489;NSAMP=11036;MSQ=154;AC=12642;AN=28160;NFAM=10163	.
chr5	47297479	47298085	chr5	47300426	47300925	517108	3525.71	-	+	BND	LOW	517108_1	N	]chr5:47300456]N	517108_2	N	N[chr5:47298057[	SVTYPE=BND;POS=47298057;STRANDS=-+:8;IMPRECISE;CIPOS=-577,29;CIEND=-30,469;CIPOS95=-90,29;CIEND95=-30,96;MATEID=517108_2;EVENT=517108;SU=8;PE=8;SR=0;ALG=PROD;AF=0.0001037;NSAMP=3;MSQ=31.56;RECLASSIFIED;AC=3;AN=28922;NFAM=3	SVTYPE=BND;POS=47300456;STRANDS=-+:8;IMPRECISE;CIPOS=-30,469;CIEND=-577,29;CIPOS95=-30,96;CIEND95=-90,29;MATEID=517108_1;EVENT=517108;SECONDARY;SU=8;PE=8;SR=0;ALG=PROD;AF=0.0001037;NSAMP=3;MSQ=31.56;RECLASSIFIED;AC=3;AN=28922;NFAM=3
chr5	47297776	47298433	chr5	47306568	47307215	517109	17388.4	-	+	BND	LOW	517109_1	N	]chr5:47306578]N	517109_2	N	N[chr5:47298425[	SVTYPE=BND;POS=47298425;STRANDS=-+:5;IMPRECISE;CIPOS=-648,9;CIEND=-10,637;CIPOS95=-124,2;CIEND95=-2,138;MATEID=517109_2;EVENT=517109;SU=5;PE=5;SR=0;ALG=PROD;AF=0.0001408;NSAMP=4;MSQ=10.75;RECLASSIFIED;AC=4;AN=28408;NFAM=4	SVTYPE=BND;POS=47306578;STRANDS=-+:5;IMPRECISE;CIPOS=-10,637;CIEND=-648,9;CIPOS95=-2,138;CIEND95=-124,2;MATEID=517109_1;EVENT=517109;SECONDARY;SU=5;PE=5;SR=0;ALG=PROD;AF=0.0001408;NSAMP=4;MSQ=10.75;RECLASSIFIED;AC=4;AN=28408;NFAM=4
chr5	47298334	47299064	chr5	47300530	47301125	517107	7687.12	-	+	BND	LOW	517107_1	N	]chr5:47300560]N	517107_2	N	N[chr5:47299036[	SVTYPE=BND;POS=47299036;STRANDS=-+:12;IMPRECISE;CIPOS=-701,29;CIEND=-30,565;CIPOS95=-179,29;CIEND95=-30,110;MATEID=517107_2;EVENT=517107;SU=12;PE=12;SR=0;ALG=PROD;AF=0.0001377;NSAMP=4;MSQ=7.36;RECLASSIFIED;AC=4;AN=29048;NFAM=4	SVTYPE=BND;POS=47300560;STRANDS=-+:12;IMPRECISE;CIPOS=-30,565;CIEND=-701,29;CIPOS95=-30,110;CIEND95=-179,29;MATEID=517107_1;EVENT=517107;SECONDARY;SU=12;PE=12;SR=0;ALG=PROD;AF=0.0001377;NSAMP=4;MSQ=7.36;RECLASSIFIED;AC=4;AN=29048;NFAM=4
chr5	47298434	47298807	chr5	47299398	47299762	356634	14034.9	+	-	BND	LOW	356634_1	N	N[chr5:47299754[	356634_2	N	]chr5:47298444]N	SVTYPE=BND;POS=47298444;STRANDS=+-:6;IMPRECISE;CIPOS=-10,363;CIEND=-355,9;CIPOS95=-2,87;CIEND95=-89,1;MATEID=356634_2;EVENT=356634;SU=6;PE=6;SR=0;ALG=PROD;AF=3.606e-05;NSAMP=1;MSQ=107.89;RECLASSIFIED;AC=1;AN=27732;NFAM=1	SVTYPE=BND;POS=47299754;STRANDS=+-:6;IMPRECISE;CIPOS=-355,9;CIEND=-10,363;CIPOS95=-89,1;CIEND95=-2,87;MATEID=356634_1;EVENT=356634;SECONDARY;SU=6;PE=6;SR=0;ALG=PROD;AF=3.606e-05;NSAMP=1;MSQ=107.89;RECLASSIFIED;AC=1;AN=27732;NFAM=1
chr5	47299389	47299779	chr5	47300252	47300636	517110	111943.0	-	+	BND	LOW	517110_1	N	]chr5:47300262]N	517110_2	N	N[chr5:47299771[	SVTYPE=BND;POS=47299771;STRANDS=-+:4;IMPRECISE;CIPOS=-381,9;CIEND=-10,374;CIPOS95=-88,2;CIEND95=-2,133;MATEID=517110_2;EVENT=517110;SU=4;PE=4;SR=0;ALG=PROD;AF=0.1011;NSAMP=2820;MSQ=18.47;RECLASSIFIED;AC=2929;AN=28962;NFAM=2693	SVTYPE=BND;POS=47300262;STRANDS=-+:4;IMPRECISE;CIPOS=-10,374;CIEND=-381,9;CIPOS95=-2,133;CIEND95=-88,2;MATEID=517110_1;EVENT=517110;SECONDARY;SU=4;PE=4;SR=0;ALG=PROD;AF=0.1011;NSAMP=2820;MSQ=18.47;RECLASSIFIED;AC=2929;AN=28962;NFAM=2693
chr5	49592388	49592921	chr5	49625915	49626462	591989	13233.8	+	+	BND	LOW	591989_1	N	N]chr5:49625925]	591989_2	N	N]chr5:49592398]	SVTYPE=BND;POS=49592398;STRANDS=++:4;IMPRECISE;CIPOS=-10,523;CIEND=-10,537;CIPOS95=-1,176;CIEND95=-1,186;MATEID=591989_2;EVENT=591989;SU=4;PE=4;SR=0;ALG=PROD;AF=0.004192;NSAMP=120;MSQ=20.51;AC=120;AN=28626;NFAM=120	SVTYPE=BND;POS=49625925;STRANDS=++:4;IMPRECISE;CIPOS=-10,537;CIEND=-10,523;CIPOS95=-1,186;CIEND95=-1,176;MATEID=591989_1;EVENT=591989;SECONDARY;SU=4;PE=4;SR=0;ALG=PROD;AF=0.004192;NSAMP=120;MSQ=20.51;AC=120;AN=28626;NFAM=120
chr5	49592422	49592933	chr5	49644495	49645076	591990	76.0	+	+	BND	LOW	591990_1	N	N]chr5:49644525]	591990_2	N	N]chr5:49592452]	SVTYPE=BND;POS=49592452;STRANDS=++:8;IMPRECISE;CIPOS=-30,481;CIEND=-30,551;CIPOS95=-30,125;CIEND95=-30,154;MATEID=591990_2;EVENT=591990;SU=8;PE=8;SR=0;ALG=PROD;AF=0.0001026;NSAMP=3;MSQ=9.17;AC=3;AN=29246;NFAM=3	SVTYPE=BND;POS=49644525;STRANDS=++:8;IMPRECISE;CIPOS=-30,551;CIEND=-30,481;CIPOS95=-30,154;CIEND95=-30,125;MATEID=591990_1;EVENT=591990;SECONDARY;SU=8;PE=8;SR=0;ALG=PROD;AF=0.0001026;NSAMP=3;MSQ=9.17;AC=3;AN=29246;NFAM=3
chr5	49592454	49592881	chr5	49647057	49647447	356635	22879.6	+	-	BND	LOW	356635_1	N	N[chr5:49647419[	356635_2	N	]chr5:49592484]N	SVTYPE=BND;POS=49592484;STRANDS=+-:13;IMPRECISE;CIPOS=-30,397;CIEND=-361,29;CIPOS95=-30,67;CIEND95=-43,29;MATEID=356635_2;EVENT=356635;SU=13;PE=13;SR=0;ALG=PROD;AF=0.001166;NSAMP=30;MSQ=44.16;RECLASSIFIED;AC=32;AN=27450;NFAM=30	SVTYPE=BND;POS=49647419;STRANDS=+-:13;IMPRECISE;CIPOS=-361,29;CIEND=-30,397;CIPOS95=-43,29;CIEND95=-30,67;MATEID=356635_1;EVENT=356635;SECONDARY;SU=13;PE=13;SR=0;ALG=PROD;AF=0.001166;NSAMP=30;MSQ=44.16;RECLASSIFIED;AC=32;AN=27450;NFAM=30
chr5	49609367	49609916	chr5	49649846	49650411	591991	4189.5	-	-	BND	LOW	591991_1	N	[chr5:49650383[N	591991_2	N	[chr5:49609888[N	SVTYPE=BND;POS=49609888;STRANDS=--:9;IMPRECISE;CIPOS=-520,29;CIEND=-536,29;CIPOS95=-150,29;CIEND95=-133,29;MATEID=591991_2;EVENT=591991;SU=9;PE=9;SR=0;ALG=PROD;AF=0.003761;NSAMP=110;MSQ=21.31;AC=110;AN=29246;NFAM=109	SVTYPE=BND;POS=49650383;STRANDS=--:9;IMPRECISE;CIPOS=-536,29;CIEND=-520,29;CIPOS95=-133,29;CIEND95=-150,29;MATEID=591991_1;EVENT=591991;SECONDARY;SU=9;PE=9;SR=0;ALG=PROD;AF=0.003761;NSAMP=110;MSQ=21.31;AC=110;AN=29246;NFAM=109
chr5	49610485	49611106	chr5	49610842	49611518	356636	8474.61	+	-	BND	LOW	356636_1	N	N[chr5:49611510[	356636_2	N	]chr5:49610495]N	SVTYPE=BND;POS=49610495;STRANDS=+-:4;IMPRECISE;CIPOS=-10,611;CIEND=-667,9;CIPOS95=-1,209;CIEND95=-209,1;MATEID=356636_2;EVENT=356636;SU=4;PE=4;SR=0;ALG=PROD;AF=0.0002779;NSAMP=8;MSQ=55.59;RECLASSIFIED;AC=8;AN=28788;NFAM=8	SVTYPE=BND;POS=49611510;STRANDS=+-:4;IMPRECISE;CIPOS=-667,9;CIEND=-10,611;CIPOS95=-209,1;CIEND95=-1,209;MATEID=356636_1;EVENT=356636;SECONDARY;SU=4;PE=4;SR=0;ALG=PROD;AF=0.0002779;NSAMP=8;MSQ=55.59;RECLASSIFIED;AC=8;AN=28788;NFAM=8
chr5	49611422	49612400	chr5	49613304	49614290	356637	19200.6	+	-	BND	LOW	356637_1	N	N[chr5:49614210[	356637_2	N	]chr5:49611516]N	SVTYPE=BND;POS=49611516;STRANDS=+-:187;IMPRECISE;CIPOS=-94,884;CIEND=-905,81;CIPOS95=-94,104;CIEND95=-162,81;MATEID=356637_2;EVENT=356637;SU=187;PE=187;SR=0;ALG=SUM;AF=0.00468;NSAMP=128;MSQ=51.06;RECLASSIFIED;AC=135;AN=28848;NFAM=126	SVTYPE=BND;POS=49614210;STRANDS=+-:187;IMPRECISE;CIPOS=-905,81;CIEND=-94,884;CIPOS95=-162,81;CIEND95=-94,104;MATEID=356637_1;EVENT=356637;SECONDARY;SU=187;PE=187;SR=0;ALG=SUM;AF=0.00468;NSAMP=128;MSQ=51.06;RECLASSIFIED;AC=135;AN=28848;NFAM=126
chr5	49611564	49612013	chr5	49615254	49615730	356638	146.85	+	-	DEL	PASS	356638	N	<DEL>	.	.	.	SVTYPE=DEL;POS=49611574;SVLEN=-4147;END=49615721;STRANDS=+-:7;IMPRECISE;CIPOS=-10,439;CIEND=-467,9;CIPOS95=-2,127;CIEND95=-138,2;SU=7;PE=7;SR=0;ALG=PROD;AF=3.419e-05;NSAMP=1;MSQ=41.51;AC=1;AN=29246;NFAM=1	.
chr5	49611773	49612265	chr5	49614235	49614857	517112	22131.7	-	+	BND	LOW	517112_1	N	]chr5:49614265]N	517112_2	N	N[chr5:49612237[	SVTYPE=BND;POS=49612237;STRANDS=-+:13;IMPRECISE;CIPOS=-463,29;CIEND=-30,592;CIPOS95=-95,29;CIEND95=-30,134;MATEID=517112_2;EVENT=517112;SU=13;PE=13;SR=0;ALG=PROD;AF=0.01605;NSAMP=453;MSQ=11.17;RECLASSIFIED;AC=464;AN=28908;NFAM=452	SVTYPE=BND;POS=49614265;STRANDS=-+:13;IMPRECISE;CIPOS=-30,592;CIEND=-463,29;CIPOS95=-30,134;CIEND95=-95,29;MATEID=517112_1;EVENT=517112;SECONDARY;SU=13;PE=13;SR=0;ALG=PROD;AF=0.01605;NSAMP=453;MSQ=11.17;RECLASSIFIED;AC=464;AN=28908;NFAM=452
chr5	49612904	49613592	chr5	49622762	49623122	517114	212.98	-	+	BND	LOW	517114_1	N	]chr5:49622772]N	517114_2	N	N[chr5:49613584[	SVTYPE=BND;POS=49613584;STRANDS=-+:4;IMPRECISE;CIPOS=-679,9;CIEND=-10,350;CIPOS95=-154,1;CIEND95=-2,115;MATEID=517114_2;EVENT=517114;SU=4;PE=4;SR=0;ALG=PROD;AF=6.839e-05;NSAMP=2;MSQ=22.01;RECLASSIFIED;AC=2;AN=29246;NFAM=2	SVTYPE=BND;POS=49622772;STRANDS=-+:4;IMPRECISE;CIPOS=-10,350;CIEND=-679,9;CIPOS95=-2,115;CIEND95=-154,1;MATEID=517114_1;EVENT=517114;SECONDARY;SU=4;PE=4;SR=0;ALG=PROD;AF=6.839e-05;NSAMP=2;MSQ=22.01;RECLASSIFIED;AC=2;AN=29246;NFAM=2
chr5	49613038	49613452	chr5	49614682	49615122	356639	1146.45	+	-	BND	LOW	356639_1	N	N[chr5:49615094[	356639_2	N	]chr5:49613068]N	SVTYPE=BND;POS=49613068;STRANDS=+-:14;IMPRECISE;CIPOS=-30,384;CIEND=-411,29;CIPOS95=-30,60;CIEND95=-87,29;MATEID=356639_2;EVENT=356639;SU=14;PE=14;SR=0;ALG=PROD;AF=0.0004445;NSAMP=13;MSQ=62.42;RECLASSIFIED;AC=13;AN=29246;NFAM=12	SVTYPE=BND;POS=49615094;STRANDS=+-:14;IMPRECISE;CIPOS=-411,29;CIEND=-30,384;CIPOS95=-87,29;CIEND95=-30,60;MATEID=356639_1;EVENT=356639;SECONDARY;SU=14;PE=14;SR=0;ALG=PROD;AF=0.0004445;NSAMP=13;MSQ=62.42;RECLASSIFIED;AC=13;AN=29246;NFAM=12
chr5	49613050	49613407	chr5	49615366	49615727	517113	5512.86	-	+	DUP	PASS	517113	N	<DUP>	.	.	.	SVTYPE=DUP;POS=49613397;SVLEN=1986;END=49615383;STRANDS=-+:85;IMPRECISE;CIPOS=-347,10;CIEND=-17,344;CIPOS95=-56,10;CIEND95=-17,54;SU=85;PE=85;SR=0;ALG=PROD;AF=0.0002056;NSAMP=6;MSQ=19.51;AC=6;AN=29176;NFAM=6	.
chr5	49613479	49614050	chr5	49623891	49624454	356640	6493.91	+	-	BND	LOW	356640_1	N	N[chr5:49624446[	356640_2	N	]chr5:49613489]N	SVTYPE=BND;POS=49613489;STRANDS=+-:6;IMPRECISE;CIPOS=-10,561;CIEND=-554,9;CIPOS95=-1,180;CIEND95=-160,1;MATEID=356640_2;EVENT=356640;SU=6;PE=6;SR=0;ALG=PROD;AF=0.0005485;NSAMP=15;MSQ=51.91;RECLASSIFIED;AC=16;AN=29172;NFAM=15	SVTYPE=BND;POS=49624446;STRANDS=+-:6;IMPRECISE;CIPOS=-554,9;CIEND=-10,561;CIPOS95=-160,1;CIEND95=-1,180;MATEID=356640_1;EVENT=356640;SECONDARY;SU=6;PE=6;SR=0;ALG=PROD;AF=0.0005485;NSAMP=15;MSQ=51.91;RECLASSIFIED;AC=16;AN=29172;NFAM=15
chr5	49614270	49614768	chr5	49622504	49622836	356641	220.48	+	-	BND	LOW	356641_1	N	N[chr5:49622808[	356641_2	N	]chr5:49614300]N	SVTYPE=BND;POS=49614300;STRANDS=+-:10;IMPRECISE;CIPOS=-30,468;CIEND=-303,29;CIPOS95=-30,127;CIEND95=-41,29;MATEID=356641_2;EVENT=356641;SU=10;PE=10;SR=0;ALG=PROD;AF=3.419e-05;NSAMP=1;MSQ=89.8;RECLASSIFIED;AC=1;AN=29246;NFAM=1	SVTYPE=BND;POS=49622808;STRANDS=+-:10;IMPRECISE;CIPOS=-303,29;CIEND=-30,468;CIPOS95=-41,29;CIEND95=-30,127;MATEID=356641_1;EVENT=356641;SECONDARY;SU=10;PE=10;SR=0;ALG=PROD;AF=3.419e-05;NSAMP=1;MSQ=89.8;RECLASSIFIED;AC=1;AN=29246;NFAM=1
chr5	49615366	49615920	chr5	49620983	49621654	356644	14373.7	+	-	BND	LOW	356644_1	N	N[chr5:49621646[	356644_2	N	]chr5:49615376]N	SVTYPE=BND;POS=49615376;STRANDS=+-:5;IMPRECISE;CIPOS=-10,544;CIEND=-662,9;CIPOS95=-1,175;CIEND95=-204,1;MATEID=356644_2;EVENT=356644;SU=5;PE=5;SR=0;ALG=PROD;AF=0.008983;NSAMP=260;MSQ=16.94;RECLASSIFIED;AC=261;AN=29056;NFAM=260	SVTYPE=BND;POS=49621646;STRANDS=+-:5;IMPRECISE;CIPOS=-662,9;CIEND=-10,544;CIPOS95=-204,1;CIEND95=-1,175;MATEID=356644_1;EVENT=356644;SECONDARY;SU=5;PE=5;SR=0;ALG=PROD;AF=0.008983;NSAMP=260;MSQ=16.94;RECLASSIFIED;AC=261;AN=29056;NFAM=260
chr5	49615382	49615867	chr5	49622296	49622803	356645	432.25	+	-	BND	LOW	356645_1	N	N[chr5:49622795[	356645_2	N	]chr5:49615392]N	SVTYPE=BND;POS=49615392;STRANDS=+-:7;IMPRECISE;CIPOS=-10,475;CIEND=-498,9;CIPOS95=-1,140;CIEND95=-160,1;MATEID=356645_2;EVENT=356645;SU=7;PE=7;SR=0;ALG=PROD;AF=0.0001026;NSAMP=3;MSQ=19.14;RECLASSIFIED;AC=3;AN=29246;NFAM=3	SVTYPE=BND;POS=49622795;STRANDS=+-:7;IMPRECISE;CIPOS=-498,9;CIEND=-10,475;CIPOS95=-160,1;CIEND95=-1,140;MATEID=356645_1;EVENT=356645;SECONDARY;SU=7;PE=7;SR=0;ALG=PROD;AF=0.0001026;NSAMP=3;MSQ=19.14;RECLASSIFIED;AC=3;AN=29246;NFAM=3
chr5	49615716	49616413	chr5	49617263	49617988	356642	15775.4	+	-	BND	LOW	356642_1	N	N[chr5:49617810[	356642_2	N	]chr5:49615923]N	SVTYPE=BND;POS=49615923;STRANDS=+-:29;IMPRECISE;CIPOS=-207,490;CIEND=-546,179;CIPOS95=-151,151;CIEND95=-128,128;MATEID=356642_2;EVENT=356642;SU=29;PE=29;SR=0;ALG=SUM;AF=0.001775;NSAMP=42;MSQ=52.46;RECLASSIFIED;AC=43;AN=24220;NFAM=38	SVTYPE=BND;POS=49617810;STRANDS=+-:29;IMPRECISE;CIPOS=-546,179;CIEND=-207,490;CIPOS95=-128,128;CIEND95=-151,151;MATEID=356642_1;EVENT=356642;SECONDARY;SU=29;PE=29;SR=0;ALG=SUM;AF=0.001775;NSAMP=42;MSQ=52.46;RECLASSIFIED;AC=43;AN=24220;NFAM=38
chr5	49615965	49616254	chr5	49618263	49618655	356643	16641.1	+	-	BND	LOW	356643_1	N	N[chr5:49618647[	356643_2	N	]chr5:49615975]N	SVTYPE=BND;POS=49615975;STRANDS=+-:7;IMPRECISE;CIPOS=-10,279;CIEND=-383,9;CIPOS95=-2,67;CIEND95=-106,1;MATEID=356643_2;EVENT=356643;SU=7;PE=7;SR=0;ALG=PROD;AF=0.0001456;NSAMP=4;MSQ=57.34;RECLASSIFIED;AC=4;AN=27470;NFAM=4	SVTYPE=BND;POS=49618647;STRANDS=+-:7;IMPRECISE;CIPOS=-383,9;CIEND=-10,279;CIPOS95=-106,1;CIEND95=-2,67;MATEID=356643_1;EVENT=356643;SECONDARY;SU=7;PE=7;SR=0;ALG=PROD;AF=0.0001456;NSAMP=4;MSQ=57.34;RECLASSIFIED;AC=4;AN=27470;NFAM=4
chr5	49618943	49619543	chr5	49621593	49621641	356647	350572.0	+	-	BND	LOW	356647_1	N	N[chr5:49621614[	356647_2	N	]chr5:49618993]N	SVTYPE=BND;POS=49618993;STRANDS=+-:9;IMPRECISE;CIPOS=-50,550;CIEND=-20,28;CIPOS95=-50,121;CIEND95=-5,5;MATEID=356647_2;EVENT=356647;SU=9;PE=9;SR=0;ALG=PROD;AF=0.288;NSAMP=2150;MSQ=60.44;RETAINED;RECLASSIFIED;AC=4300;AN=14930;NFAM=1925	SVTYPE=BND;POS=49621614;STRANDS=+-:9;IMPRECISE;CIPOS=-20,28;CIEND=-50,550;CIPOS95=-5,5;CIEND95=-50,121;MATEID=356647_1;EVENT=356647;SECONDARY;SU=9;PE=9;SR=0;ALG=PROD;AF=0.288;NSAMP=2150;MSQ=60.44;RETAINED;RECLASSIFIED;AC=4300;AN=14930;NFAM=1925
chr5	49620618	49622093	chr5	49622336	49623591	517115	1.27699e+06	-	+	BND	LOW	517115_1	N	]chr5:49622555]N	517115_2	N	N[chr5:49621602[	SVTYPE=BND;POS=49621602;STRANDS=-+:39877;IMPRECISE;CIPOS=-983,492;CIEND=-219,1036;CIPOS95=-160,160;CIEND95=-219,265;MATEID=517115_2;EVENT=517115;SU=39877;PE=39877;SR=0;ALG=SUM;AF=0.2818;NSAMP=7591;MSQ=79.16;RETAINED;RECLASSIFIED;AC=8240;AN=29236;NFAM=6820	SVTYPE=BND;POS=49622555;STRANDS=-+:39877;IMPRECISE;CIPOS=-219,1036;CIEND=-983,492;CIPOS95=-219,265;CIEND95=-160,160;MATEID=517115_1;EVENT=517115;SECONDARY;SU=39877;PE=39877;SR=0;ALG=SUM;AF=0.2818;NSAMP=7591;MSQ=79.16;RETAINED;RECLASSIFIED;AC=8240;AN=29236;NFAM=6820
chr5	49621852	49622175	chr5	49641595	49641832	356651	304375.0	+	-	BND	LOW	356651_1	N	N[chr5:49641821[	356651_2	N	]chr5:49621862]N	SVTYPE=BND;POS=49621862;STRANDS=+-:424;IMPRECISE;CIPOS=-10,313;CIEND=-225,12;CIPOS95=-10,17;CIEND95=-4,4;MATEID=356651_2;EVENT=356651;SU=424;PE=424;SR=0;ALG=PROD;AF=0.1843;NSAMP=4567;MSQ=33.68;RECLASSIFIED;AC=4739;AN=25718;NFAM=4236	SVTYPE=BND;POS=49641821;STRANDS=+-:424;IMPRECISE;CIPOS=-225,12;CIEND=-10,313;CIPOS95=-4,4;CIEND95=-10,17;MATEID=356651_1;EVENT=356651;SECONDARY;SU=424;PE=424;SR=0;ALG=PROD;AF=0.1843;NSAMP=4567;MSQ=33.68;RECLASSIFIED;AC=4739;AN=25718;NFAM=4236
chr5	49622424	49623195	chr5	49623697	49624769	356649	12223.8	+	-	BND	LOW	356649_1	N	N[chr5:49624721[	356649_2	N	]chr5:49623055]N	SVTYPE=BND;POS=49623055;STRANDS=+-:43;IMPRECISE;CIPOS=-631,140;CIEND=-1023,49;CIPOS95=-546,140;CIEND95=-542,49;MATEID=356649_2;EVENT=356649;SU=43;PE=43;SR=0;ALG=SUM;AF=0.000694;NSAMP=16;MSQ=90.79;RETAINED;RECLASSIFIED;AC=19;AN=27378;NFAM=16	SVTYPE=BND;POS=49624721;STRANDS=+-:43;IMPRECISE;CIPOS=-1023,49;CIEND=-631,140;CIPOS95=-542,49;CIEND95=-546,140;MATEID=356649_1;EVENT=356649;SECONDARY;SU=43;PE=43;SR=0;ALG=SUM;AF=0.000694;NSAMP=16;MSQ=90.79;RETAINED;RECLASSIFIED;AC=19;AN=27378;NFAM=16
chr5	49623766	49624022	chr5	49624823	49625062	356652	11927.5	+	-	BND	LOW	356652_1	N	N[chr5:49625051[	356652_2	N	]chr5:49623794]N	SVTYPE=BND;POS=49623794;STRANDS=+-:265;IMPRECISE;CIPOS=-28,228;CIEND=-227,12;CIPOS95=-6,6;CIEND95=-3,3;MATEID=356652_2;EVENT=356652;SU=265;PE=265;SR=0;ALG=PROD;AF=0.001301;NSAMP=37;MSQ=127.14;RECLASSIFIED;AC=38;AN=29204;NFAM=37	SVTYPE=BND;POS=49625051;STRANDS=+-:265;IMPRECISE;CIPOS=-227,12;CIEND=-28,228;CIPOS95=-3,3;CIEND95=-6,6;MATEID=356652_1;EVENT=356652;SECONDARY;SU=265;PE=265;SR=0;ALG=PROD;AF=0.001301;NSAMP=37;MSQ=127.14;RECLASSIFIED;AC=38;AN=29204;NFAM=37
chr5	49625022	49625584	chr5	49628119	49628687	517123	13744.5	-	+	BND	LOW	517123_1	N	]chr5:49628129]N	517123_2	N	N[chr5:49625576[	SVTYPE=BND;POS=49625576;STRANDS=-+:4;IMPRECISE;CIPOS=-553,9;CIEND=-10,558;CIPOS95=-166,2;CIEND95=-1,189;MATEID=517123_2;EVENT=517123;SU=4;PE=4;SR=0;ALG=PROD;AF=0.001593;NSAMP=35;MSQ=14.72;RECLASSIFIED;AC=44;AN=27622;NFAM=35	SVTYPE=BND;POS=49628129;STRANDS=-+:4;IMPRECISE;CIPOS=-10,558;CIEND=-553,9;CIPOS95=-1,189;CIEND95=-166,2;MATEID=517123_1;EVENT=517123;SECONDARY;SU=4;PE=4;SR=0;ALG=PROD;AF=0.001593;NSAMP=35;MSQ=14.72;RECLASSIFIED;AC=44;AN=27622;NFAM=35
chr5	49625870	49626364	chr5	49626843	49627292	356653	8238.59	+	-	BND	LOW	356653_1	N	N[chr5:49627243[	356653_2	N	]chr5:49625900]N	SVTYPE=BND;POS=49625900;STRANDS=+-:18;IMPRECISE;CIPOS=-30,464;CIEND=-399,50;CIPOS95=-30,82;CIEND95=-115,50;MATEID=356653_2;EVENT=356653;SU=18;PE=18;SR=0;ALG=PROD;AF=3.452e-05;NSAMP=1;MSQ=116.85;RECLASSIFIED;AC=1;AN=28968;NFAM=1	SVTYPE=BND;POS=49627243;STRANDS=+-:18;IMPRECISE;CIPOS=-399,50;CIEND=-30,464;CIPOS95=-115,50;CIEND95=-30,82;MATEID=356653_1;EVENT=356653;SECONDARY;SU=18;PE=18;SR=0;ALG=PROD;AF=3.452e-05;NSAMP=1;MSQ=116.85;RECLASSIFIED;AC=1;AN=28968;NFAM=1
chr5	49626039	49626407	chr5	49631939	49632392	356654	46747.2	+	-	BND	LOW	356654_1	N	N[chr5:49632384[	356654_2	N	]chr5:49626049]N	SVTYPE=BND;POS=49626049;STRANDS=+-:7;IMPRECISE;CIPOS=-10,358;CIEND=-444,9;CIPOS95=-2,85;CIEND95=-122,2;MATEID=356654_2;EVENT=356654;SU=7;PE=7;SR=0;ALG=PROD;AF=0.0003514;NSAMP=6;MSQ=80.19;RECLASSIFIED;AC=8;AN=22764;NFAM=6	SVTYPE=BND;POS=49632384;STRANDS=+-:7;IMPRECISE;CIPOS=-444,9;CIEND=-10,358;CIPOS95=-122,2;CIEND95=-2,85;MATEID=356654_1;EVENT=356654;SECONDARY;SU=7;PE=7;SR=0;ALG=PROD;AF=0.0003514;NSAMP=6;MSQ=80.19;RECLASSIFIED;AC=8;AN=22764;NFAM=6
chr5	49627333	49627919	chr5	49631192	49631639	356655	5685.33	+	-	BND	LOW	356655_1	N	N[chr5:49631631[	356655_2	N	]chr5:49627343]N	SVTYPE=BND;POS=49627343;STRANDS=+-:5;IMPRECISE;CIPOS=-10,576;CIEND=-438,9;CIPOS95=-1,185;CIEND95=-146,2;MATEID=356655_2;EVENT=356655;SU=5;PE=5;SR=0;ALG=PROD;AF=0.0001038;NSAMP=3;MSQ=42.72;RECLASSIFIED;AC=3;AN=28894;NFAM=2	SVTYPE=BND;POS=49631631;STRANDS=+-:5;IMPRECISE;CIPOS=-438,9;CIEND=-10,576;CIPOS95=-146,2;CIEND95=-1,185;MATEID=356655_1;EVENT=356655;SECONDARY;SU=5;PE=5;SR=0;ALG=PROD;AF=0.0001038;NSAMP=3;MSQ=42.72;RECLASSIFIED;AC=3;AN=28894;NFAM=2
chr5	49631725	49632372	chr5	49642275	49642666	356656	8051.04	+	-	BND	LOW	356656_1	N	N[chr5:49642658[	356656_2	N	]chr5:49631735]N	SVTYPE=BND;POS=49631735;STRANDS=+-:6;IMPRECISE;CIPOS=-10,637;CIEND=-382,9;CIPOS95=-1,181;CIEND95=-96,2;MATEID=356656_2;EVENT=356656;SU=6;PE=6;SR=0;ALG=PROD;AF=0.006428;NSAMP=182;MSQ=18.17;RECLASSIFIED;AC=187;AN=29090;NFAM=178	SVTYPE=BND;POS=49642658;STRANDS=+-:6;IMPRECISE;CIPOS=-382,9;CIEND=-10,637;CIPOS95=-96,2;CIEND95=-1,181;MATEID=356656_1;EVENT=356656;SECONDARY;SU=6;PE=6;SR=0;ALG=PROD;AF=0.006428;NSAMP=182;MSQ=18.17;RECLASSIFIED;AC=187;AN=29090;NFAM=178
chr5	49641364	49641856	chr5	49645595	49645911	517124	8394.92	-	+	BND	LOW	517124_1	N	]chr5:49645645]N	517124_2	N	N[chr5:49641828[	SVTYPE=BND;POS=49641828;STRANDS=-+:48;IMPRECISE;CIPOS=-463,29;CIEND=-50,266;CIPOS95=-71,29;CIEND95=-10,10;MATEID=517124_2;EVENT=517124;SU=48;PE=48;SR=0;ALG=PROD;AF=0.002205;NSAMP=60;MSQ=10.29;RECLASSIFIED;AC=64;AN=29020;NFAM=59	SVTYPE=BND;POS=49645645;STRANDS=-+:48;IMPRECISE;CIPOS=-50,266;CIEND=-463,29;CIPOS95=-10,10;CIEND95=-71,29;MATEID=517124_1;EVENT=517124;SECONDARY;SU=48;PE=48;SR=0;ALG=PROD;AF=0.002205;NSAMP=60;MSQ=10.29;RECLASSIFIED;AC=64;AN=29020;NFAM=59
chr5	49666460	49667738	chr5	49832672	49833832	517129	2.40294e+06	-	+	BND	LOW	517129_1	N	]chr5:49832884]N	517129_2	N	N[chr5:49667530[	SVTYPE=BND;POS=49667530;STRANDS=-+:117543;IMPRECISE;CIPOS=-1069,209;CIEND=-212,948;CIPOS95=-115,115;CIEND95=-112,112;MATEID=517129_2;EVENT=517129;SU=117543;PE=117542;SR=1;ALG=SUM;AF=0.5884;NSAMP=11516;MSQ=111.86;RETAINED;RECLASSIFIED;AC=17207;AN=29242;NFAM=10654	SVTYPE=BND;POS=49832884;STRANDS=-+:117543;IMPRECISE;CIPOS=-212,948;CIEND=-1069,209;CIPOS95=-112,112;CIEND95=-115,115;MATEID=517129_1;EVENT=517129;SECONDARY;SU=117543;PE=117542;SR=1;ALG=SUM;AF=0.5884;NSAMP=11516;MSQ=111.86;RETAINED;RECLASSIFIED;AC=17207;AN=29242;NFAM=10654
chr5	49667013	49667704	chr5	49693477	49693992	517125	874.85	-	+	BND	LOW	517125_1	N	]chr5:49693507]N	517125_2	N	N[chr5:49667676[	SVTYPE=BND;POS=49667676;STRANDS=-+:11;IMPRECISE;CIPOS=-662,29;CIEND=-30,485;CIPOS95=-146,29;CIEND95=-30,121;MATEID=517125_2;EVENT=517125;SU=11;PE=11;SR=0;ALG=PROD;AF=6.839e-05;NSAMP=2;MSQ=8.7;RECLASSIFIED;AC=2;AN=29246;NFAM=2	SVTYPE=BND;POS=49693507;STRANDS=-+:11;IMPRECISE;CIPOS=-30,485;CIEND=-662,29;CIPOS95=-30,121;CIEND95=-146,29;MATEID=517125_1;EVENT=517125;SECONDARY;SU=11;PE=11;SR=0;ALG=PROD;AF=6.839e-05;NSAMP=2;MSQ=8.7;RECLASSIFIED;AC=2;AN=29246;NFAM=2
chr5	49667069	49667647	chr5	49886138	49886713	517131	2378.05	-	+	BND	LOW	517131_1	N	]chr5:49886148]N	517131_2	N	N[chr5:49667639[	SVTYPE=BND;POS=49667639;STRANDS=-+:6;IMPRECISE;CIPOS=-569,9;CIEND=-10,565;CIPOS95=-170,1;CIEND95=-1,194;MATEID=517131_2;EVENT=517131;SU=6;PE=6;SR=0;ALG=PROD;AF=0.0001368;NSAMP=4;MSQ=8.19;RECLASSIFIED;AC=4;AN=29236;NFAM=4	SVTYPE=BND;POS=49886148;STRANDS=-+:6;IMPRECISE;CIPOS=-10,565;CIEND=-569,9;CIPOS95=-1,194;CIEND95=-170,1;MATEID=517131_1;EVENT=517131;SECONDARY;SU=6;PE=6;SR=0;ALG=PROD;AF=0.0001368;NSAMP=4;MSQ=8.19;RECLASSIFIED;AC=4;AN=29236;NFAM=4
chr5	49667409	49667558	chr5	49708028	49708264	517126	566449.0	-	+	BND	LOW	517126_1	N	]chr5:49708035]N	517126_2	N	N[chr5:49667543[	SVTYPE=BND;POS=49667543;STRANDS=-+:861;IMPRECISE;CIPOS=-133,16;CIEND=-7,229;CIPOS95=-4,4;CIEND95=-7,11;MATEID=517126_2;EVENT=517126;SU=861;PE=861;SR=0;ALG=PROD;AF=0.6256;NSAMP=8216;MSQ=42.55;RECLASSIFIED;AC=16403;AN=26220;NFAM=7745	SVTYPE=BND;POS=49708035;STRANDS=-+:861;IMPRECISE;CIPOS=-7,229;CIEND=-133,16;CIPOS95=-7,11;CIEND95=-4,4;MATEID=517126_1;EVENT=517126;SECONDARY;SU=861;PE=861;SR=0;ALG=PROD;AF=0.6256;NSAMP=8216;MSQ=42.55;RECLASSIFIED;AC=16403;AN=26220;NFAM=7745
chr5	49667578	49667651	chr5	49749470	49749560	517128	336568.0	-	+	BND	LOW	517128_1	N	]chr5:49749475]N	517128_2	N	N[chr5:49667641[	SVTYPE=BND;POS=49667641;STRANDS=-+:9657;IMPRECISE;CIPOS=-62,11;CIEND=-5,85;CIPOS95=-1,1;CIEND95=-1,1;MATEID=517128_2;EVENT=517128;SU=9657;PE=9657;SR=0;ALG=PROD;AF=0.2673;NSAMP=4856;MSQ=36.6;RECLASSIFIED;AC=7816;AN=29244;NFAM=4523	SVTYPE=BND;POS=49749475;STRANDS=-+:9657;IMPRECISE;CIPOS=-5,85;CIEND=-62,11;CIPOS95=-1,1;CIEND95=-1,1;MATEID=517128_1;EVENT=517128;SECONDARY;SU=9657;PE=9657;SR=0;ALG=PROD;AF=0.2673;NSAMP=4856;MSQ=36.6;RECLASSIFIED;AC=7816;AN=29244;NFAM=4523
chr5	49667677	49668446	chr5	49713844	49714592	517127	493696.0	-	+	BND	LOW	517127_1	N	]chr5:49713908]N	517127_2	N	N[chr5:49668386[	SVTYPE=BND;POS=49668386;STRANDS=-+:331;IMPRECISE;CIPOS=-708,61;CIEND=-64,684;CIPOS95=-112,61;CIEND95=-64,92;MATEID=517127_2;EVENT=517127;SU=331;PE=331;SR=0;ALG=SUM;AF=0.5772;NSAMP=7392;MSQ=40.47;RECLASSIFIED;AC=14625;AN=25340;NFAM=7021	SVTYPE=BND;POS=49713908;STRANDS=-+:331;IMPRECISE;CIPOS=-64,684;CIEND=-708,61;CIPOS95=-64,92;CIEND95=-112,61;MATEID=517127_1;EVENT=517127;SECONDARY;SU=331;PE=331;SR=0;ALG=SUM;AF=0.5772;NSAMP=7392;MSQ=40.47;RECLASSIFIED;AC=14625;AN=25340;NFAM=7021
chr5	49668558	49668947	chr5	49676874	49677247	356657	43570.2	+	-	BND	LOW	356657_1	N	N[chr5:49677237[	356657_2	N	]chr5:49668588]N	SVTYPE=BND;POS=49668588;STRANDS=+-:226;IMPRECISE;CIPOS=-30,359;CIEND=-362,11;CIPOS95=-18,18;CIEND95=-19,11;MATEID=356657_2;EVENT=356657;SU=226;PE=226;SR=0;ALG=PROD;AF=0.04705;NSAMP=1330;MSQ=22.28;RECLASSIFIED;AC=1339;AN=28460;NFAM=1319	SVTYPE=BND;POS=49677237;STRANDS=+-:226;IMPRECISE;CIPOS=-362,11;CIEND=-30,359;CIPOS95=-19,11;CIEND95=-18,18;MATEID=356657_1;EVENT=356657;SECONDARY;SU=226;PE=226;SR=0;ALG=PROD;AF=0.04705;NSAMP=1330;MSQ=22.28;RECLASSIFIED;AC=1339;AN=28460;NFAM=1319
chr5	49668701	49669359	chr5	49689616	49690282	356658	6385.99	+	-	BND	LOW	356658_1	N	N[chr5:49690274[	356658_2	N	]chr5:49668711]N	SVTYPE=BND;POS=49668711;STRANDS=+-:4;IMPRECISE;CIPOS=-10,648;CIEND=-657,9;CIPOS95=-1,223;CIEND95=-211,1;MATEID=356658_2;EVENT=356658;SU=4;PE=4;SR=0;ALG=PROD;AF=0.0003234;NSAMP=9;MSQ=78.13;RECLASSIFIED;AC=9;AN=27828;NFAM=9	SVTYPE=BND;POS=49690274;STRANDS=+-:4;IMPRECISE;CIPOS=-657,9;CIEND=-10,648;CIPOS95=-211,1;CIEND95=-1,223;MATEID=356658_1;EVENT=356658;SECONDARY;SU=4;PE=4;SR=0;ALG=PROD;AF=0.0003234;NSAMP=9;MSQ=78.13;RECLASSIFIED;AC=9;AN=27828;NFAM=9
chr5	49669691	49670375	chr5	49924516	49925185	356659	3017.4	+	-	BND	LOW	356659_1	N	N[chr5:49925157[	356659_2	N	]chr5:49669721]N	SVTYPE=BND;POS=49669721;STRANDS=+-:9;IMPRECISE;CIPOS=-30,654;CIEND=-640,29;CIPOS95=-30,188;CIEND95=-160,29;MATEID=356659_2;EVENT=356659;SU=9;PE=9;SR=0;ALG=PROD;AF=0.001403;NSAMP=41;MSQ=20;RECLASSIFIED;AC=41;AN=29232;NFAM=41	SVTYPE=BND;POS=49925157;STRANDS=+-:9;IMPRECISE;CIPOS=-640,29;CIEND=-30,654;CIPOS95=-160,29;CIEND95=-30,188;MATEID=356659_1;EVENT=356659;SECONDARY;SU=9;PE=9;SR=0;ALG=PROD;AF=0.001403;NSAMP=41;MSQ=20;RECLASSIFIED;AC=41;AN=29232;NFAM=41
chr5	49671653	49671698	chr5	49694570	49694619	356660	719197.0	+	-	BND	LOW	356660_1	N	N[chr5:49694614[	356660_2	N	]chr5:49671658]N	SVTYPE=BND;POS=49671658;STRANDS=+-:9969;IMPRECISE;CIPOS=-5,40;CIEND=-43,6;CIPOS95=-1,1;CIEND95=-1,1;MATEID=356660_2;EVENT=356660;SU=9969;PE=9967;SR=2;ALG=PROD;AF=0.3147;NSAMP=8130;MSQ=62.65;RECLASSIFIED;AC=8974;AN=28520;NFAM=7750	SVTYPE=BND;POS=49694614;STRANDS=+-:9969;IMPRECISE;CIPOS=-43,6;CIEND=-5,40;CIPOS95=-1,1;CIEND95=-1,1;MATEID=356660_1;EVENT=356660;SECONDARY;SU=9969;PE=9967;SR=2;ALG=PROD;AF=0.3147;NSAMP=8130;MSQ=62.65;RECLASSIFIED;AC=8974;AN=28520;NFAM=7750
chr5	49672191	49672229	chr5	49683915	49684010	517132	1.24044e+06	-	+	BND	LOW	517132_1	N	]chr5:49683925]N	517132_2	N	N[chr5:49672222[	SVTYPE=BND;POS=49672222;STRANDS=-+:7133;IMPRECISE;CIPOS=-30,8;CIEND=-10,85;CIPOS95=-1,1;CIEND95=-2,2;MATEID=517132_2;EVENT=517132;SU=7133;PE=7133;SR=0;ALG=PROD;AF=0.7075;NSAMP=11574;MSQ=67.85;RECLASSIFIED;AC=20631;AN=29162;NFAM=10741	SVTYPE=BND;POS=49683925;STRANDS=-+:7133;IMPRECISE;CIPOS=-10,85;CIEND=-30,8;CIPOS95=-2,2;CIEND95=-1,1;MATEID=517132_1;EVENT=517132;SECONDARY;SU=7133;PE=7133;SR=0;ALG=PROD;AF=0.7075;NSAMP=11574;MSQ=67.85;RECLASSIFIED;AC=20631;AN=29162;NFAM=10741
chr5	49672688	49673111	chr5	49831970	49832512	356662	3362.73	+	-	BND	LOW	356662_1	N	N[chr5:49832479[	356662_2	N	]chr5:49672722]N	SVTYPE=BND;POS=49672722;STRANDS=+-:20;IMPRECISE;CIPOS=-34,389;CIEND=-508,34;CIPOS95=-34,79;CIEND95=-62,34;MATEID=356662_2;EVENT=356662;SU=20;PE=20;SR=0;ALG=PROD;AF=0.0007183;NSAMP=21;MSQ=27.92;RECLASSIFIED;AC=21;AN=29234;NFAM=21	SVTYPE=BND;POS=49832479;STRANDS=+-:20;IMPRECISE;CIPOS=-508,34;CIEND=-34,389;CIPOS95=-62,34;CIEND95=-34,79;MATEID=356662_1;EVENT=356662;SECONDARY;SU=20;PE=20;SR=0;ALG=PROD;AF=0.0007183;NSAMP=21;MSQ=27.92;RECLASSIFIED;AC=21;AN=29234;NFAM=21
chr5	49672690	49673227	chr5	49829544	49830230	356661	12151.3	+	-	BND	LOW	356661_1	N	N[chr5:49830202[	356661_2	N	]chr5:49672720]N	SVTYPE=BND;POS=49672720;STRANDS=+-:16;IMPRECISE;CIPOS=-30,507;CIEND=-657,29;CIPOS95=-30,124;CIEND95=-148,29;MATEID=356661_2;EVENT=356661;SU=16;PE=16;SR=0;ALG=PROD;AF=0.003419;NSAMP=100;MSQ=51;RECLASSIFIED;AC=100;AN=29246;NFAM=97	SVTYPE=BND;POS=49830202;STRANDS=+-:16;IMPRECISE;CIPOS=-657,29;CIEND=-30,507;CIPOS95=-148,29;CIEND95=-30,124;MATEID=356661_1;EVENT=356661;SECONDARY;SU=16;PE=16;SR=0;ALG=PROD;AF=0.003419;NSAMP=100;MSQ=51;RECLASSIFIED;AC=100;AN=29246;NFAM=97
chr5	49674517	49675149	chr5	49852821	49853481	356663	66969.6	+	-	BND	LOW	356663_1	N	N[chr5:49853453[	356663_2	N	]chr5:49674547]N	SVTYPE=BND;POS=49674547;STRANDS=+-:12;IMPRECISE;CIPOS=-30,602;CIEND=-631,29;CIPOS95=-30,133;CIEND95=-133,29;MATEID=356663_2;EVENT=356663;SU=12;PE=12;SR=0;ALG=PROD;AF=0.05723;NSAMP=1585;MSQ=21.75;RECLASSIFIED;AC=1669;AN=29162;NFAM=1501	SVTYPE=BND;POS=49853453;STRANDS=+-:12;IMPRECISE;CIPOS=-631,29;CIEND=-30,602;CIPOS95=-133,29;CIEND95=-30,133;MATEID=356663_1;EVENT=356663;SECONDARY;SU=12;PE=12;SR=0;ALG=PROD;AF=0.05723;NSAMP=1585;MSQ=21.75;RECLASSIFIED;AC=1669;AN=29162;NFAM=1501
chr5	49674982	49676114	chr5	49680696	49681822	517135	1.82855e+06	-	+	BND	LOW	517135_1	N	]chr5:49680859]N	517135_2	N	N[chr5:49676027[	SVTYPE=BND;POS=49676027;STRANDS=-+:50193;IMPRECISE;CIPOS=-1044,88;CIEND=-163,963;CIPOS95=-184,88;CIEND95=-153,153;MATEID=517135_2;EVENT=517135;SU=50193;PE=50142;SR=51;AF=0.5948;NSAMP=13075;MSQ=77.21;RECLASSIFIED;AC=17395;AN=29244;NFAM=12049	SVTYPE=BND;POS=49680859;STRANDS=-+:50193;IMPRECISE;CIPOS=-163,963;CIEND=-1044,88;CIPOS95=-153,153;CIEND95=-184,88;MATEID=517135_1;EVENT=517135;SECONDARY;SU=50193;PE=50142;SR=51;AF=0.5948;NSAMP=13075;MSQ=77.21;RECLASSIFIED;AC=17395;AN=29244;NFAM=12049
chr5	49675351	49676037	chr5	49739894	49740533	517136	447583.0	-	+	BND	LOW	517136_1	N	]chr5:49739904]N	517136_2	N	N[chr5:49676029[	SVTYPE=BND;POS=49676029;STRANDS=-+:4;IMPRECISE;CIPOS=-677,9;CIEND=-10,629;CIPOS95=-233,0;CIEND95=-1,209;MATEID=517136_2;EVENT=517136;SU=4;PE=4;SR=0;ALG=PROD;AF=0.371;NSAMP=9977;MSQ=32.05;RECLASSIFIED;AC=10849;AN=29246;NFAM=9544	SVTYPE=BND;POS=49739904;STRANDS=-+:4;IMPRECISE;CIPOS=-10,629;CIEND=-677,9;CIPOS95=-1,209;CIEND95=-233,0;MATEID=517136_1;EVENT=517136;SECONDARY;SU=4;PE=4;SR=0;ALG=PROD;AF=0.371;NSAMP=9977;MSQ=32.05;RECLASSIFIED;AC=10849;AN=29246;NFAM=9544
chr5	49675413	49676057	chr5	49759449	49760105	517137	984510.0	-	+	BND	LOW	517137_1	N	]chr5:49759479]N	517137_2	N	N[chr5:49676029[	SVTYPE=BND;POS=49676029;STRANDS=-+:8;IMPRECISE;CIPOS=-615,29;CIEND=-30,626;CIPOS95=-89,29;CIEND95=-30,89;MATEID=517137_2;EVENT=517137;SU=8;PE=8;SR=0;ALG=PROD;AF=0.6781;NSAMP=12952;MSQ=45.43;RECLASSIFIED;AC=19825;AN=29238;NFAM=11960	SVTYPE=BND;POS=49759479;STRANDS=-+:8;IMPRECISE;CIPOS=-30,626;CIEND=-615,29;CIPOS95=-30,89;CIEND95=-89,29;MATEID=517137_1;EVENT=517137;SECONDARY;SU=8;PE=8;SR=0;ALG=PROD;AF=0.6781;NSAMP=12952;MSQ=45.43;RECLASSIFIED;AC=19825;AN=29238;NFAM=11960
chr5	49676008	49676031	chr5	49678085	49678144	517133	618098.0	-	+	BND	LOW	517133_1	N	]chr5:49678105]N	517133_2	N	N[chr5:49676029[	SVTYPE=BND;POS=49676029;STRANDS=-+:403;IMPRECISE;CIPOS=-20,3;CIEND=-20,39;CIPOS95=0,0;CIEND95=-1,1;MATEID=517133_2;EVENT=517133;SU=403;PE=401;SR=2;ALG=PROD;AF=0.4052;NSAMP=10457;MSQ=33.5;RECLASSIFIED;AC=11846;AN=29236;NFAM=9679	SVTYPE=BND;POS=49678105;STRANDS=-+:403;IMPRECISE;CIPOS=-20,39;CIEND=-20,3;CIPOS95=-1,1;CIEND95=0,0;MATEID=517133_1;EVENT=517133;SECONDARY;SU=403;PE=401;SR=2;ALG=PROD;AF=0.4052;NSAMP=10457;MSQ=33.5;RECLASSIFIED;AC=11846;AN=29236;NFAM=9679
chr5	49676020	49676037	chr17	22739446	22739463	86734	284.73	-	+	BND	LOW	86734_1	N	]chr17:22739455]N	86734_2	N	N[chr5:49676030[	SVTYPE=BND;POS=49676030;STRANDS=-+:4;CIPOS=-9,8;CIEND=-9,8;CIPOS95=0,0;CIEND95=0,0;MATEID=86734_2;EVENT=86734;SU=4;PE=0;SR=4;ALG=PROD;AF=0.0003761;NSAMP=11;MSQ=14.96;AC=11;AN=29246;NFAM=11	SVTYPE=BND;POS=22739455;STRANDS=-+:4;CIPOS=-9,8;CIEND=-9,8;CIPOS95=0,0;CIEND95=0,0;MATEID=86734_1;EVENT=86734;SECONDARY;SU=4;PE=0;SR=4;ALG=PROD;AF=0.0003761;NSAMP=11;MSQ=14.96;AC=11;AN=29246;NFAM=11
chr5	49676022	49676081	chr5	49677575	49677634	517134	4674.58	-	+	BND	LOW	517134_1	N	]chr5:49677605]N	517134_2	N	N[chr5:49676053[	SVTYPE=BND;POS=49676053;STRANDS=-+:5;IMPRECISE;CIPOS=-30,29;CIEND=-30,29;CIPOS95=-3,3;CIEND95=-3,3;MATEID=517134_2;EVENT=517134;SU=5;PE=4;SR=1;ALG=PROD;AF=0.003122;NSAMP=85;MSQ=10.62;RECLASSIFIED;AC=91;AN=29144;NFAM=85	SVTYPE=BND;POS=49677605;STRANDS=-+:5;IMPRECISE;CIPOS=-30,29;CIEND=-30,29;CIPOS95=-3,3;CIEND95=-3,3;MATEID=517134_1;EVENT=517134;SECONDARY;SU=5;PE=4;SR=1;ALG=PROD;AF=0.003122;NSAMP=85;MSQ=10.62;RECLASSIFIED;AC=91;AN=29144;NFAM=85
chr5	49676199	49676692	chr5	49710308	49710807	356664	1104.33	+	-	BND	LOW	356664_1	N	N[chr5:49710799[	356664_2	N	]chr5:49676209]N	SVTYPE=BND;POS=49676209;STRANDS=+-:6;IMPRECISE;CIPOS=-10,483;CIEND=-490,9;CIPOS95=-1,130;CIEND95=-135,1;MATEID=356664_2;EVENT=356664;SU=6;PE=6;SR=0;ALG=PROD;AF=3.467e-05;NSAMP=1;MSQ=101.88;RECLASSIFIED;AC=1;AN=28844;NFAM=1	SVTYPE=BND;POS=49710799;STRANDS=+-:6;IMPRECISE;CIPOS=-490,9;CIEND=-10,483;CIPOS95=-135,1;CIEND95=-1,130;MATEID=356664_1;EVENT=356664;SECONDARY;SU=6;PE=6;SR=0;ALG=PROD;AF=3.467e-05;NSAMP=1;MSQ=101.88;RECLASSIFIED;AC=1;AN=28844;NFAM=1
chr5	49676241	49676325	chr5	49716459	49716565	356665	613932.0	+	-	BND	LOW	356665_1	N	N[chr5:49716562[	356665_2	N	]chr5:49676250]N	SVTYPE=BND;POS=49676250;STRANDS=+-:4212;IMPRECISE;CIPOS=-9,75;CIEND=-102,4;CIPOS95=-1,1;CIEND95=-2,2;MATEID=356665_2;EVENT=356665;SU=4212;PE=4212;SR=0;ALG=PROD;AF=0.2948;NSAMP=8527;MSQ=51.18;RECLASSIFIED;AC=8620;AN=29244;NFAM=8182	SVTYPE=BND;POS=49716562;STRANDS=+-:4212;IMPRECISE;CIPOS=-102,4;CIEND=-9,75;CIPOS95=-2,2;CIEND95=-1,1;MATEID=356665_1;EVENT=356665;SECONDARY;SU=4212;PE=4212;SR=0;ALG=PROD;AF=0.2948;NSAMP=8527;MSQ=51.18;RECLASSIFIED;AC=8620;AN=29244;NFAM=8182
chr5	49676320	49677606	chr5	49706130	49707290	517141	1.59569e+06	-	+	BND	LOW	517141_1	N	]chr5:49706226]N	517141_2	N	N[chr5:49677387[	SVTYPE=BND;POS=49677387;STRANDS=-+:21924;IMPRECISE;CIPOS=-1066,220;CIEND=-96,1064;CIPOS95=-70,70;CIEND95=-95,95;MATEID=517141_2;EVENT=517141;SU=21924;PE=21923;SR=1;ALG=SUM;AF=0.803;NSAMP=13322;MSQ=72.96;RECLASSIFIED;AC=23275;AN=28986;NFAM=12303	SVTYPE=BND;POS=49706226;STRANDS=-+:21924;IMPRECISE;CIPOS=-96,1064;CIEND=-1066,220;CIPOS95=-95,95;CIEND95=-70,70;MATEID=517141_1;EVENT=517141;SECONDARY;SU=21924;PE=21923;SR=1;ALG=SUM;AF=0.803;NSAMP=13322;MSQ=72.96;RECLASSIFIED;AC=23275;AN=28986;NFAM=12303
chr5	49676816	49677491	chr5	49691713	49692373	517139	38012.1	-	+	BND	LOW	517139_1	N	]chr5:49691723]N	517139_2	N	N[chr5:49677483[	SVTYPE=BND;POS=49677483;STRANDS=-+:4;IMPRECISE;CIPOS=-666,9;CIEND=-10,650;CIPOS95=-227,1;CIEND95=-1,225;MATEID=517139_2;EVENT=517139;SU=4;PE=4;SR=0;ALG=PROD;AF=0.06439;NSAMP=1855;MSQ=12.49;RECLASSIFIED;AC=1883;AN=29244;NFAM=1802	SVTYPE=BND;POS=49691723;STRANDS=-+:4;IMPRECISE;CIPOS=-10,650;CIEND=-666,9;CIPOS95=-1,225;CIEND95=-227,1;MATEID=517139_1;EVENT=517139;SECONDARY;SU=4;PE=4;SR=0;ALG=PROD;AF=0.06439;NSAMP=1855;MSQ=12.49;RECLASSIFIED;AC=1883;AN=29244;NFAM=1802
chr5	49676918	49677430	chr5	49680316	49680868	517138	10606.6	-	+	BND	LOW	517138_1	N	]chr5:49680326]N	517138_2	N	N[chr5:49677422[	SVTYPE=BND;POS=49677422;STRANDS=-+:4;IMPRECISE;CIPOS=-503,9;CIEND=-10,542;CIPOS95=-168,1;CIEND95=-1,178;MATEID=517138_2;EVENT=517138;SU=4;PE=4;SR=0;ALG=PROD;AF=0.004961;NSAMP=140;MSQ=10.32;RECLASSIFIED;AC=144;AN=29024;NFAM=139	SVTYPE=BND;POS=49680326;STRANDS=-+:4;IMPRECISE;CIPOS=-10,542;CIEND=-503,9;CIPOS95=-1,178;CIEND95=-168,1;MATEID=517138_1;EVENT=517138;SECONDARY;SU=4;PE=4;SR=0;ALG=PROD;AF=0.004961;NSAMP=140;MSQ=10.32;RECLASSIFIED;AC=144;AN=29024;NFAM=139
chr5	49676975	49677494	chr5	49703189	49703688	517140	25850.0	-	+	BND	LOW	517140_1	N	]chr5:49703208]N	517140_2	N	N[chr5:49677485[	SVTYPE=BND;POS=49677485;STRANDS=-+:37;IMPRECISE;CIPOS=-509,10;CIEND=-19,480;CIPOS95=-102,10;CIEND95=-19,60;MATEID=517140_2;EVENT=517140;SU=37;PE=37;SR=0;ALG=PROD;AF=0.01916;NSAMP=539;MSQ=19.89;RECLASSIFIED;AC=560;AN=29228;NFAM=505	SVTYPE=BND;POS=49703208;STRANDS=-+:37;IMPRECISE;CIPOS=-19,480;CIEND=-509,10;CIPOS95=-19,60;CIEND95=-102,10;MATEID=517140_1;EVENT=517140;SECONDARY;SU=37;PE=37;SR=0;ALG=PROD;AF=0.01916;NSAMP=539;MSQ=19.89;RECLASSIFIED;AC=560;AN=29228;NFAM=505
chr5	49677054	49677238	chr5	49713904	49714091	517143	139688.0	-	+	BND	LOW	517143_1	N	]chr5:49713930]N	517143_2	N	N[chr5:49677224[	SVTYPE=BND;POS=49677224;STRANDS=-+:2954;IMPRECISE;CIPOS=-169,15;CIEND=-26,161;CIPOS95=-6,6;CIEND95=-6,6;MATEID=517143_2;EVENT=517143;SU=2954;PE=2954;SR=0;ALG=PROD;AF=0.1259;NSAMP=3232;MSQ=20.36;RECLASSIFIED;AC=3625;AN=28782;NFAM=2994	SVTYPE=BND;POS=49713930;STRANDS=-+:2954;IMPRECISE;CIPOS=-26,161;CIEND=-169,15;CIPOS95=-6,6;CIEND95=-6,6;MATEID=517143_1;EVENT=517143;SECONDARY;SU=2954;PE=2954;SR=0;ALG=PROD;AF=0.1259;NSAMP=3232;MSQ=20.36;RECLASSIFIED;AC=3625;AN=28782;NFAM=2994
chr5	49677105	49677359	chr5	49711062	49711293	517142	136884.0	-	+	BND	LOW	517142_1	N	]chr5:49711087]N	517142_2	N	N[chr5:49677335[	SVTYPE=BND;POS=49677335;STRANDS=-+:820;IMPRECISE;CIPOS=-229,25;CIEND=-25,206;CIPOS95=-6,6;CIEND95=-10,10;MATEID=517142_2;EVENT=517142;SU=820;PE=820;SR=0;ALG=PROD;AF=0.1008;NSAMP=2038;MSQ=21.88;RECLASSIFIED;AC=2817;AN=27934;NFAM=1812	SVTYPE=BND;POS=49711087;STRANDS=-+:820;IMPRECISE;CIPOS=-25,206;CIEND=-229,25;CIPOS95=-10,10;CIEND95=-6,6;MATEID=517142_1;EVENT=517142;SECONDARY;SU=820;PE=820;SR=0;ALG=PROD;AF=0.1008;NSAMP=2038;MSQ=21.88;RECLASSIFIED;AC=2817;AN=27934;NFAM=1812
chr5	49677284	49677589	chr5	49711626	49711964	356670	755552.0	+	-	BND	LOW	356670_1	N	N[chr5:49711952[	356670_2	N	]chr5:49677334]N	SVTYPE=BND;POS=49677334;STRANDS=+-:511;IMPRECISE;CIPOS=-50,255;CIEND=-325,13;CIPOS95=-8,8;CIEND95=-26,13;MATEID=356670_2;EVENT=356670;SU=511;PE=511;SR=0;ALG=PROD;AF=0.2648;NSAMP=7667;MSQ=53.5;RECLASSIFIED;AC=7713;AN=29132;NFAM=7112	SVTYPE=BND;POS=49711952;STRANDS=+-:511;IMPRECISE;CIPOS=-325,13;CIEND=-50,255;CIPOS95=-26,13;CIEND95=-8,8;MATEID=356670_1;EVENT=356670;SECONDARY;SU=511;PE=511;SR=0;ALG=PROD;AF=0.2648;NSAMP=7667;MSQ=53.5;RECLASSIFIED;AC=7713;AN=29132;NFAM=7112
chr5	49677506	49677510	chr5	49677652	49677656	356666	17009.8	+	-	BND	LOW	356666_1	N	N[chr5:49677655[	356666_2	N	]chr5:49677508]N	SVTYPE=BND;POS=49677508;STRANDS=+-:371;CIPOS=-2,2;CIEND=-2,2;CIPOS95=0,0;CIEND95=0,0;MATEID=356666_2;EVENT=356666;SU=371;PE=1;SR=370;ALG=PROD;AF=0.003686;NSAMP=96;MSQ=144.34;RECLASSIFIED;AC=107;AN=29032;NFAM=95	SVTYPE=BND;POS=49677655;STRANDS=+-:371;CIPOS=-2,2;CIEND=-2,2;CIPOS95=0,0;CIEND95=0,0;MATEID=356666_1;EVENT=356666;SECONDARY;SU=371;PE=1;SR=370;ALG=PROD;AF=0.003686;NSAMP=96;MSQ=144.34;RECLASSIFIED;AC=107;AN=29032;NFAM=95
chr5	49677769	49677779	chr5	49680563	49680580	356667	4.67175e+06	+	-	BND	LOW	356667_1	N	N[chr5:49680579[	356667_2	N	]chr5:49677773]N	SVTYPE=BND;POS=49677773;STRANDS=+-:122969;CIPOS=-4,6;CIEND=-15,2;CIPOS95=0,0;CIEND95=0,0;MATEID=356667_2;EVENT=356667;SU=122969;PE=122969;SR=0;AF=0.7266;NSAMP=13861;MSQ=200.81;RETAINED;RECLASSIFIED;AC=21017;AN=28924;NFAM=12805	SVTYPE=BND;POS=49680579;STRANDS=+-:122969;CIPOS=-15,2;CIEND=-4,6;CIPOS95=0,0;CIEND95=0,0;MATEID=356667_1;EVENT=356667;SECONDARY;SU=122969;PE=122969;SR=0;AF=0.7266;NSAMP=13861;MSQ=200.81;RETAINED;RECLASSIFIED;AC=21017;AN=28924;NFAM=12805
chr5	49678273	49678932	chr5	49759449	49760115	517145	51443.1	-	+	BND	LOW	517145_1	N	]chr5:49759479]N	517145_2	N	N[chr5:49678904[	SVTYPE=BND;POS=49678904;STRANDS=-+:8;IMPRECISE;CIPOS=-630,29;CIEND=-30,636;CIPOS95=-154,29;CIEND95=-30,166;MATEID=517145_2;EVENT=517145;SU=8;PE=8;SR=0;ALG=PROD;AF=0.01782;NSAMP=340;MSQ=16.95;RECLASSIFIED;AC=501;AN=28108;NFAM=325	SVTYPE=BND;POS=49759479;STRANDS=-+:8;IMPRECISE;CIPOS=-30,636;CIEND=-630,29;CIPOS95=-30,166;CIEND95=-154,29;MATEID=517145_1;EVENT=517145;SECONDARY;SU=8;PE=8;SR=0;ALG=PROD;AF=0.01782;NSAMP=340;MSQ=16.95;RECLASSIFIED;AC=501;AN=28108;NFAM=325
chr5	49678309	49678938	chr5	49681699	49682270	517144	42598.7	-	+	BND	LOW	517144_1	N	]chr5:49681709]N	517144_2	N	N[chr5:49678915[	SVTYPE=BND;POS=49678915;STRANDS=-+:73;IMPRECISE;CIPOS=-605,24;CIEND=-10,561;CIPOS95=-79,24;CIEND95=-10,71;MATEID=517144_2;EVENT=517144;SU=73;PE=73;SR=0;ALG=PROD;AF=0.03456;NSAMP=997;MSQ=18.1;RECLASSIFIED;AC=1010;AN=29224;NFAM=954	SVTYPE=BND;POS=49681709;STRANDS=-+:73;IMPRECISE;CIPOS=-10,561;CIEND=-605,24;CIPOS95=-10,71;CIEND95=-79,24;MATEID=517144_1;EVENT=517144;SECONDARY;SU=73;PE=73;SR=0;ALG=PROD;AF=0.03456;NSAMP=997;MSQ=18.1;RECLASSIFIED;AC=1010;AN=29224;NFAM=954
chr5	49678557	49678911	chr5	49938345	49938717	517146	105427.0	-	+	BND	LOW	517146_1	N	]chr5:49938395]N	517146_2	N	N[chr5:49678903[	SVTYPE=BND;POS=49678903;STRANDS=-+:412;IMPRECISE;CIPOS=-345,9;CIEND=-50,322;CIPOS95=-27,9;CIEND95=-19,19;MATEID=517146_2;EVENT=517146;SU=412;PE=412;SR=0;ALG=PROD;AF=0.11;NSAMP=2658;MSQ=18.5;RECLASSIFIED;AC=3147;AN=28610;NFAM=2492	SVTYPE=BND;POS=49938395;STRANDS=-+:412;IMPRECISE;CIPOS=-50,322;CIEND=-345,9;CIPOS95=-19,19;CIEND95=-27,9;MATEID=517146_1;EVENT=517146;SECONDARY;SU=412;PE=412;SR=0;ALG=PROD;AF=0.11;NSAMP=2658;MSQ=18.5;RECLASSIFIED;AC=3147;AN=28610;NFAM=2492
chr5	49678906	49679236	chr5	49698743	49699019	356672	166383.0	+	-	BND	LOW	356672_1	N	N[chr5:49699007[	356672_2	N	]chr5:49678916]N	SVTYPE=BND;POS=49678916;STRANDS=+-:417;IMPRECISE;CIPOS=-10,320;CIEND=-263,13;CIPOS95=-10,26;CIEND95=-7,7;MATEID=356672_2;EVENT=356672;SU=417;PE=417;SR=0;ALG=PROD;AF=0.07737;NSAMP=2220;MSQ=41.23;RECLASSIFIED;AC=2220;AN=28694;NFAM=2097	SVTYPE=BND;POS=49699007;STRANDS=+-:417;IMPRECISE;CIPOS=-263,13;CIEND=-10,320;CIPOS95=-7,7;CIEND95=-10,26;MATEID=356672_1;EVENT=356672;SECONDARY;SU=417;PE=417;SR=0;ALG=PROD;AF=0.07737;NSAMP=2220;MSQ=41.23;RECLASSIFIED;AC=2220;AN=28694;NFAM=2097
chr5	49679100	49679795	chr5	49713021	49713727	356674	10335.5	+	-	BND	LOW	356674_1	N	N[chr5:49713699[	356674_2	N	]chr5:49679130]N	SVTYPE=BND;POS=49679130;STRANDS=+-:9;IMPRECISE;CIPOS=-30,665;CIEND=-677,29;CIPOS95=-30,167;CIEND95=-160,29;MATEID=356674_2;EVENT=356674;SU=9;PE=9;SR=0;ALG=PROD;AF=0.004872;NSAMP=140;MSQ=19.37;RECLASSIFIED;AC=141;AN=28940;NFAM=137	SVTYPE=BND;POS=49713699;STRANDS=+-:9;IMPRECISE;CIPOS=-677,29;CIEND=-30,665;CIPOS95=-160,29;CIEND95=-30,167;MATEID=356674_1;EVENT=356674;SECONDARY;SU=9;PE=9;SR=0;ALG=PROD;AF=0.004872;NSAMP=140;MSQ=19.37;RECLASSIFIED;AC=141;AN=28940;NFAM=137
chr5	49679122	49679558	chr5	49696733	49697032	356671	2.23013e+06	+	-	BND	LOW	356671_1	N	N[chr5:49696984[	356671_2	N	]chr5:49679134]N	SVTYPE=BND;POS=49679134;STRANDS=+-:84;IMPRECISE;CIPOS=-12,424;CIEND=-250,49;CIPOS95=-12,40;CIEND95=-24,24;MATEID=356671_2;EVENT=356671;SU=84;PE=84;SR=0;ALG=PROD;AF=0.7553;NSAMP=12300;MSQ=107.44;RECLASSIFIED;AC=21723;AN=28762;NFAM=11378	SVTYPE=BND;POS=49696984;STRANDS=+-:84;IMPRECISE;CIPOS=-250,49;CIEND=-12,424;CIPOS95=-24,24;CIEND95=-12,40;MATEID=356671_1;EVENT=356671;SECONDARY;SU=84;PE=84;SR=0;ALG=PROD;AF=0.7553;NSAMP=12300;MSQ=107.44;RECLASSIFIED;AC=21723;AN=28762;NFAM=11378
chr5	49679231	49679836	chr5	49828164	49828780	356675	182463.0	+	-	BND	LOW	356675_1	N	N[chr5:49828767[	356675_2	N	]chr5:49679244]N	SVTYPE=BND;POS=49679244;STRANDS=+-:38;IMPRECISE;CIPOS=-13,592;CIEND=-602,14;CIPOS95=-13,119;CIEND95=-106,14;MATEID=356675_2;EVENT=356675;SU=38;PE=38;SR=0;ALG=PROD;AF=0.08605;NSAMP=2191;MSQ=34.84;RECLASSIFIED;AC=2480;AN=28822;NFAM=1966	SVTYPE=BND;POS=49828767;STRANDS=+-:38;IMPRECISE;CIPOS=-602,14;CIEND=-13,592;CIPOS95=-106,14;CIEND95=-13,119;MATEID=356675_1;EVENT=356675;SECONDARY;SU=38;PE=38;SR=0;ALG=PROD;AF=0.08605;NSAMP=2191;MSQ=34.84;RECLASSIFIED;AC=2480;AN=28822;NFAM=1966
chr5	49679233	49679879	chr5	49705360	49706042	356673	15989.8	+	-	BND	LOW	356673_1	N	N[chr5:49706034[	356673_2	N	]chr5:49679243]N	SVTYPE=BND;POS=49679243;STRANDS=+-:4;IMPRECISE;CIPOS=-10,636;CIEND=-673,9;CIPOS95=-1,220;CIEND95=-230,1;MATEID=356673_2;EVENT=356673;SU=4;PE=4;SR=0;ALG=PROD;AF=0.002387;NSAMP=46;MSQ=29.26;RECLASSIFIED;AC=69;AN=28910;NFAM=46	SVTYPE=BND;POS=49706034;STRANDS=+-:4;IMPRECISE;CIPOS=-673,9;CIEND=-10,636;CIPOS95=-230,1;CIEND95=-1,220;MATEID=356673_1;EVENT=356673;SECONDARY;SU=4;PE=4;SR=0;ALG=PROD;AF=0.002387;NSAMP=46;MSQ=29.26;RECLASSIFIED;AC=69;AN=28910;NFAM=46
chr5	49679537	49680140	chr5	49697189	49697789	517147	567711.0	-	+	BND	LOW	517147_1	N	]chr5:49697200]N	517147_2	N	N[chr5:49680129[	SVTYPE=BND;POS=49680129;STRANDS=-+:52;IMPRECISE;CIPOS=-591,12;CIEND=-11,589;CIPOS95=-97,12;CIEND95=-11,114;MATEID=517147_2;EVENT=517147;SU=52;PE=52;SR=0;ALG=PROD;AF=0.3525;NSAMP=9231;MSQ=37.87;RECLASSIFIED;AC=10253;AN=29088;NFAM=8644	SVTYPE=BND;POS=49697200;STRANDS=-+:52;IMPRECISE;CIPOS=-11,589;CIEND=-591,12;CIPOS95=-11,114;CIEND95=-97,12;MATEID=517147_1;EVENT=517147;SECONDARY;SU=52;PE=52;SR=0;ALG=PROD;AF=0.3525;NSAMP=9231;MSQ=37.87;RECLASSIFIED;AC=10253;AN=29088;NFAM=8644
chr5	49679628	49680139	chr5	49854453	49854958	517148	1621.64	-	+	BND	LOW	517148_1	N	]chr5:49854463]N	517148_2	N	N[chr5:49680131[	SVTYPE=BND;POS=49680131;STRANDS=-+:4;IMPRECISE;CIPOS=-502,9;CIEND=-10,495;CIPOS95=-166,1;CIEND95=-1,170;MATEID=517148_2;EVENT=517148;SU=4;PE=4;SR=0;ALG=PROD;AF=0.001369;NSAMP=35;MSQ=11.81;RECLASSIFIED;AC=40;AN=29220;NFAM=35	SVTYPE=BND;POS=49854463;STRANDS=-+:4;IMPRECISE;CIPOS=-10,495;CIEND=-502,9;CIPOS95=-1,170;CIEND95=-166,1;MATEID=517148_1;EVENT=517148;SECONDARY;SU=4;PE=4;SR=0;ALG=PROD;AF=0.001369;NSAMP=35;MSQ=11.81;RECLASSIFIED;AC=40;AN=29220;NFAM=35
chr5	49680315	49680814	chr5	49720349	49720707	356678	25708.8	+	-	BND	LOW	356678_1	N	N[chr5:49720699[	356678_2	N	]chr5:49680325]N	SVTYPE=BND;POS=49680325;STRANDS=+-:4;IMPRECISE;CIPOS=-10,489;CIEND=-349,9;CIPOS95=-1,153;CIEND95=-121,2;MATEID=356678_2;EVENT=356678;SU=4;PE=4;SR=0;ALG=PROD;AF=0.0004273;NSAMP=9;MSQ=58.73;RECLASSIFIED;AC=12;AN=28084;NFAM=9	SVTYPE=BND;POS=49720699;STRANDS=+-:4;IMPRECISE;CIPOS=-349,9;CIEND=-10,489;CIPOS95=-121,2;CIEND95=-1,153;MATEID=356678_1;EVENT=356678;SECONDARY;SU=4;PE=4;SR=0;ALG=PROD;AF=0.0004273;NSAMP=9;MSQ=58.73;RECLASSIFIED;AC=12;AN=28084;NFAM=9
chr5	49680339	49680453	chr5	49697365	49697485	356676	358686.0	+	-	BND	LOW	356676_1	N	N[chr5:49697472[	356676_2	N	]chr5:49680350]N	SVTYPE=BND;POS=49680350;STRANDS=+-:2648;IMPRECISE;CIPOS=-11,103;CIEND=-106,14;CIPOS95=-5,5;CIEND95=-6,6;MATEID=356676_2;EVENT=356676;SU=2648;PE=2648;SR=0;ALG=PROD;AF=0.2119;NSAMP=6003;MSQ=44.19;RECLASSIFIED;AC=6099;AN=28788;NFAM=5878	SVTYPE=BND;POS=49697472;STRANDS=+-:2648;IMPRECISE;CIPOS=-106,14;CIEND=-11,103;CIPOS95=-6,6;CIEND95=-5,5;MATEID=356676_1;EVENT=356676;SECONDARY;SU=2648;PE=2648;SR=0;ALG=PROD;AF=0.2119;NSAMP=6003;MSQ=44.19;RECLASSIFIED;AC=6099;AN=28788;NFAM=5878
chr5	49680813	49681495	chr5	49715872	49716611	356677	8167.99	+	-	BND	LOW	356677_1	N	N[chr5:49716583[	356677_2	N	]chr5:49680843]N	SVTYPE=BND;POS=49680843;STRANDS=+-:8;IMPRECISE;CIPOS=-30,652;CIEND=-710,29;CIPOS95=-30,176;CIEND95=-181,29;MATEID=356677_2;EVENT=356677;SU=8;PE=8;SR=0;ALG=PROD;AF=0.008035;NSAMP=231;MSQ=15.22;RECLASSIFIED;AC=235;AN=29246;NFAM=228	SVTYPE=BND;POS=49716583;STRANDS=+-:8;IMPRECISE;CIPOS=-710,29;CIEND=-30,652;CIPOS95=-181,29;CIEND95=-30,176;MATEID=356677_1;EVENT=356677;SECONDARY;SU=8;PE=8;SR=0;ALG=PROD;AF=0.008035;NSAMP=231;MSQ=15.22;RECLASSIFIED;AC=235;AN=29246;NFAM=228
chr5	49680875	49681445	chr5	49739898	49740478	517150	26152.1	-	+	BND	LOW	517150_1	N	]chr5:49739908]N	517150_2	N	N[chr5:49681437[	SVTYPE=BND;POS=49681437;STRANDS=-+:4;IMPRECISE;CIPOS=-561,9;CIEND=-10,570;CIPOS95=-164,1;CIEND95=-1,183;MATEID=517150_2;EVENT=517150;SU=4;PE=4;SR=0;ALG=PROD;AF=0.05734;NSAMP=1674;MSQ=12.05;RECLASSIFIED;AC=1677;AN=29246;NFAM=1667	SVTYPE=BND;POS=49739908;STRANDS=-+:4;IMPRECISE;CIPOS=-10,570;CIEND=-561,9;CIPOS95=-1,183;CIEND95=-164,1;MATEID=517150_1;EVENT=517150;SECONDARY;SU=4;PE=4;SR=0;ALG=PROD;AF=0.05734;NSAMP=1674;MSQ=12.05;RECLASSIFIED;AC=1677;AN=29246;NFAM=1667
chr5	49681029	49681438	chr5	49687030	49687491	517149	3179.79	-	+	BND	LOW	517149_1	N	]chr5:49687040]N	517149_2	N	N[chr5:49681430[	SVTYPE=BND;POS=49681430;STRANDS=-+:4;IMPRECISE;CIPOS=-400,9;CIEND=-10,451;CIPOS95=-105,2;CIEND95=-1,153;MATEID=517149_2;EVENT=517149;SU=4;PE=4;SR=0;ALG=PROD;AF=0.002553;NSAMP=74;MSQ=15.69;RECLASSIFIED;AC=74;AN=28990;NFAM=73	SVTYPE=BND;POS=49687040;STRANDS=-+:4;IMPRECISE;CIPOS=-10,451;CIEND=-400,9;CIPOS95=-1,153;CIEND95=-105,2;MATEID=517149_1;EVENT=517149;SECONDARY;SU=4;PE=4;SR=0;ALG=PROD;AF=0.002553;NSAMP=74;MSQ=15.69;RECLASSIFIED;AC=74;AN=28990;NFAM=73
chr5	49681622	49682449	chr5	49683805	49684645	356679	612350.0	+	-	BND	LOW	356679_1	N	N[chr5:49684566[	356679_2	N	]chr5:49681713]N	SVTYPE=BND;POS=49681713;STRANDS=+-:758;IMPRECISE;CIPOS=-91,736;CIEND=-760,80;CIPOS95=-73,73;CIEND95=-220,80;MATEID=356679_2;EVENT=356679;SU=758;PE=758;SR=0;ALG=SUM;AF=0.2786;NSAMP=8127;MSQ=48.83;RECLASSIFIED;AC=8144;AN=29230;NFAM=7676	SVTYPE=BND;POS=49684566;STRANDS=+-:758;IMPRECISE;CIPOS=-760,80;CIEND=-91,736;CIPOS95=-220,80;CIEND95=-73,73;MATEID=356679_1;EVENT=356679;SECONDARY;SU=758;PE=758;SR=0;ALG=SUM;AF=0.2786;NSAMP=8127;MSQ=48.83;RECLASSIFIED;AC=8144;AN=29230;NFAM=7676
chr5	49682755	49683075	chr5	49694512	49694789	517151	256455.0	-	+	BND	LOW	517151_1	N	]chr5:49694522]N	517151_2	N	N[chr5:49683067[	SVTYPE=BND;POS=49683067;STRANDS=-+:372;IMPRECISE;CIPOS=-311,9;CIEND=-10,267;CIPOS95=-22,9;CIEND95=-8,8;MATEID=517151_2;EVENT=517151;SU=372;PE=372;SR=0;ALG=PROD;AF=0.2157;NSAMP=5295;MSQ=33.87;RECLASSIFIED;AC=6276;AN=29098;NFAM=5154	SVTYPE=BND;POS=49694522;STRANDS=-+:372;IMPRECISE;CIPOS=-10,267;CIEND=-311,9;CIPOS95=-8,8;CIEND95=-22,9;MATEID=517151_1;EVENT=517151;SECONDARY;SU=372;PE=372;SR=0;ALG=PROD;AF=0.2157;NSAMP=5295;MSQ=33.87;RECLASSIFIED;AC=6276;AN=29098;NFAM=5154
chr5	49683907	49684248	chr5	49906519	49906784	356682	333143.0	+	-	BND	LOW	356682_1	N	N[chr5:49906765[	356682_2	N	]chr5:49683926]N	SVTYPE=BND;POS=49683926;STRANDS=+-:346;IMPRECISE;CIPOS=-19,322;CIEND=-245,20;CIPOS95=-18,18;CIEND95=-7,7;MATEID=356682_2;EVENT=356682;SU=346;PE=346;SR=0;ALG=PROD;AF=0.1905;NSAMP=4844;MSQ=45.52;RECLASSIFIED;AC=5504;AN=28886;NFAM=4635	SVTYPE=BND;POS=49906765;STRANDS=+-:346;IMPRECISE;CIPOS=-245,20;CIEND=-19,322;CIPOS95=-7,7;CIEND95=-18,18;MATEID=356682_1;EVENT=356682;SECONDARY;SU=346;PE=346;SR=0;ALG=PROD;AF=0.1905;NSAMP=4844;MSQ=45.52;RECLASSIFIED;AC=5504;AN=28886;NFAM=4635
chr5	49684322	49684631	chr5	49687164	49687482	517152	165360.0	-	+	BND	LOW	517152_1	N	]chr5:49687214]N	517152_2	N	N[chr5:49684583[	SVTYPE=BND;POS=49684583;STRANDS=-+:548;IMPRECISE;CIPOS=-260,49;CIEND=-50,268;CIPOS95=-8,8;CIEND95=-6,6;MATEID=517152_2;EVENT=517152;SU=548;PE=548;SR=0;ALG=PROD;AF=0.1139;NSAMP=2782;MSQ=22.51;RECLASSIFIED;AC=3313;AN=29098;NFAM=2470	SVTYPE=BND;POS=49687214;STRANDS=-+:548;IMPRECISE;CIPOS=-50,268;CIEND=-260,49;CIPOS95=-6,6;CIEND95=-8,8;MATEID=517152_1;EVENT=517152;SECONDARY;SU=548;PE=548;SR=0;ALG=PROD;AF=0.1139;NSAMP=2782;MSQ=22.51;RECLASSIFIED;AC=3313;AN=29098;NFAM=2470
chr5	49684580	49684949	chr5	49689948	49690268	356680	188542.0	+	-	BND	LOW	356680_1	N	N[chr5:49690259[	356680_2	N	]chr5:49684596]N	SVTYPE=BND;POS=49684596;STRANDS=+-:413;IMPRECISE;CIPOS=-16,353;CIEND=-310,10;CIPOS95=-16,38;CIEND95=-14,10;MATEID=356680_2;EVENT=356680;SU=413;PE=413;SR=0;ALG=PROD;AF=0.1156;NSAMP=3315;MSQ=30.13;RECLASSIFIED;AC=3355;AN=29018;NFAM=3108	SVTYPE=BND;POS=49690259;STRANDS=+-:413;IMPRECISE;CIPOS=-310,10;CIEND=-16,353;CIPOS95=-14,10;CIEND95=-16,38;MATEID=356680_1;EVENT=356680;SECONDARY;SU=413;PE=413;SR=0;ALG=PROD;AF=0.1156;NSAMP=3315;MSQ=30.13;RECLASSIFIED;AC=3355;AN=29018;NFAM=3108
chr5	49684622	49684659	chr5	49749216	49749243	517153	1.89169e+06	-	+	BND	LOW	517153_1	N	]chr5:49749218]N	517153_2	N	N[chr5:49684654[	SVTYPE=BND;POS=49684654;STRANDS=-+:34315;CIPOS=-31,6;CIEND=-2,25;CIPOS95=0,0;CIEND95=0,0;MATEID=517153_2;EVENT=517153;SU=34315;PE=34315;SR=0;ALG=PROD;AF=0.7798;NSAMP=12599;MSQ=97.49;RECLASSIFIED;AC=22773;AN=29202;NFAM=11671	SVTYPE=BND;POS=49749218;STRANDS=-+:34315;CIPOS=-2,25;CIEND=-31,6;CIPOS95=0,0;CIEND95=0,0;MATEID=517153_1;EVENT=517153;SECONDARY;SU=34315;PE=34315;SR=0;ALG=PROD;AF=0.7798;NSAMP=12599;MSQ=97.49;RECLASSIFIED;AC=22773;AN=29202;NFAM=11671
chr5	49684761	49685062	chr5	49713404	49713700	356681	114224.0	+	-	BND	LOW	356681_1	N	N[chr5:49713692[	356681_2	N	]chr5:49684776]N	SVTYPE=BND;POS=49684776;STRANDS=+-:725;IMPRECISE;CIPOS=-15,286;CIEND=-287,9;CIPOS95=-15,25;CIEND95=-23,9;MATEID=356681_2;EVENT=356681;SU=725;PE=725;SR=0;ALG=PROD;AF=0.06516;NSAMP=1894;MSQ=26.48;RECLASSIFIED;AC=1898;AN=29130;NFAM=1736	SVTYPE=BND;POS=49713692;STRANDS=+-:725;IMPRECISE;CIPOS=-287,9;CIEND=-15,286;CIPOS95=-23,9;CIEND95=-15,25;MATEID=356681_1;EVENT=356681;SECONDARY;SU=725;PE=725;SR=0;ALG=PROD;AF=0.06516;NSAMP=1894;MSQ=26.48;RECLASSIFIED;AC=1898;AN=29130;NFAM=1736
chr5	49685789	49686445	chr5	49694839	49695450	517154	62147.7	-	+	BND	LOW	517154_1	N	]chr5:49694850]N	517154_2	N	N[chr5:49686414[	SVTYPE=BND;POS=49686414;STRANDS=-+:69;IMPRECISE;CIPOS=-624,32;CIEND=-11,600;CIPOS95=-85,32;CIEND95=-11,86;MATEID=517154_2;EVENT=517154;SU=69;PE=69;SR=0;ALG=PROD;AF=0.04581;NSAMP=1157;MSQ=16.41;RECLASSIFIED;AC=1300;AN=28380;NFAM=1052	SVTYPE=BND;POS=49694850;STRANDS=-+:69;IMPRECISE;CIPOS=-11,600;CIEND=-624,32;CIPOS95=-11,86;CIEND95=-85,32;MATEID=517154_1;EVENT=517154;SECONDARY;SU=69;PE=69;SR=0;ALG=PROD;AF=0.04581;NSAMP=1157;MSQ=16.41;RECLASSIFIED;AC=1300;AN=28380;NFAM=1052
chr5	49685910	49685927	chr5	50202458	50202475	591992	108.5	+	+	BND	LOW	591992_1	N	N]chr5:50202467]	591992_2	N	N]chr5:49685919]	SVTYPE=BND;POS=49685919;STRANDS=++:4;CIPOS=-9,8;CIEND=-9,8;CIPOS95=0,0;CIEND95=0,0;MATEID=591992_2;EVENT=591992;SU=4;PE=0;SR=4;ALG=PROD;AF=6.839e-05;NSAMP=2;MSQ=50.95;AC=2;AN=29246;NFAM=2	SVTYPE=BND;POS=50202467;STRANDS=++:4;CIPOS=-9,8;CIEND=-9,8;CIPOS95=0,0;CIEND95=0,0;MATEID=591992_1;EVENT=591992;SECONDARY;SU=4;PE=0;SR=4;ALG=PROD;AF=6.839e-05;NSAMP=2;MSQ=50.95;AC=2;AN=29246;NFAM=2
chr5	49686454	49686838	chr5	49739843	49740345	517155	3191.42	-	+	BND	LOW	517155_1	N	]chr5:49739873]N	517155_2	N	N[chr5:49686810[	SVTYPE=BND;POS=49686810;STRANDS=-+:30;IMPRECISE;CIPOS=-355,29;CIEND=-30,472;CIPOS95=-24,24;CIEND95=-30,53;MATEID=517155_2;EVENT=517155;SU=30;PE=30;SR=0;ALG=PROD;AF=0.002531;NSAMP=73;MSQ=21.92;RECLASSIFIED;AC=74;AN=29240;NFAM=73	SVTYPE=BND;POS=49739873;STRANDS=-+:30;IMPRECISE;CIPOS=-30,472;CIEND=-355,29;CIPOS95=-30,53;CIEND95=-24,24;MATEID=517155_1;EVENT=517155;SECONDARY;SU=30;PE=30;SR=0;ALG=PROD;AF=0.002531;NSAMP=73;MSQ=21.92;RECLASSIFIED;AC=74;AN=29240;NFAM=73
chr5	49687160	49687256	chr5	49748836	49748968	356683	5.61521e+06	+	-	BND	PASS	356683_1	N	N[chr5:49748953[	356683_2	N	]chr5:49687165]N	SVTYPE=BND;POS=49687165;STRANDS=+-:81644;IMPRECISE;CIPOS=-5,91;CIEND=-116,16;CIPOS95=-1,1;CIEND95=-3,3;MATEID=356683_2;EVENT=356683;SU=81644;PE=81636;SR=8;ALG=PROD;AF=0.458;NSAMP=12651;MSQ=247.88;RECLASSIFIED;AC=13292;AN=29024;NFAM=11684	SVTYPE=BND;POS=49748953;STRANDS=+-:81644;IMPRECISE;CIPOS=-116,16;CIEND=-5,91;CIPOS95=-3,3;CIEND95=-1,1;MATEID=356683_1;EVENT=356683;SECONDARY;SU=81644;PE=81636;SR=8;ALG=PROD;AF=0.458;NSAMP=12651;MSQ=247.88;RECLASSIFIED;AC=13292;AN=29024;NFAM=11684
chr5	49689692	49690276	chr5	49697635	49698302	517156	6309.85	-	+	BND	LOW	517156_1	N	]chr5:49697645]N	517156_2	N	N[chr5:49690268[	SVTYPE=BND;POS=49690268;STRANDS=-+:5;IMPRECISE;CIPOS=-575,9;CIEND=-10,657;CIPOS95=-201,1;CIEND95=0,216;MATEID=517156_2;EVENT=517156;SU=5;PE=5;SR=0;ALG=PROD;AF=0.0007983;NSAMP=23;MSQ=19.59;RECLASSIFIED;AC=23;AN=28812;NFAM=23	SVTYPE=BND;POS=49697645;STRANDS=-+:5;IMPRECISE;CIPOS=-10,657;CIEND=-575,9;CIPOS95=0,216;CIEND95=-201,1;MATEID=517156_1;EVENT=517156;SECONDARY;SU=5;PE=5;SR=0;ALG=PROD;AF=0.0007983;NSAMP=23;MSQ=19.59;RECLASSIFIED;AC=23;AN=28812;NFAM=23
chr5	49691351	49691419	chr5	49705155	49705280	517159	1.04095e+06	-	+	BND	LOW	517159_1	N	]chr5:49705174]N	517159_2	N	N[chr5:49691409[	SVTYPE=BND;POS=49691409;STRANDS=-+:8774;IMPRECISE;CIPOS=-57,11;CIEND=-19,106;CIPOS95=0,0;CIEND95=-3,3;MATEID=517159_2;EVENT=517159;SU=8774;PE=8774;SR=0;ALG=PROD;AF=0.4758;NSAMP=7730;MSQ=76.22;RECLASSIFIED;AC=13786;AN=28976;NFAM=7236	SVTYPE=BND;POS=49705174;STRANDS=-+:8774;IMPRECISE;CIPOS=-19,106;CIEND=-57,11;CIPOS95=-3,3;CIEND95=0,0;MATEID=517159_1;EVENT=517159;SECONDARY;SU=8774;PE=8774;SR=0;ALG=PROD;AF=0.4758;NSAMP=7730;MSQ=76.22;RECLASSIFIED;AC=13786;AN=28976;NFAM=7236
chr5	49691368	49691401	chr5	49693515	49693566	517157	1.21364e+06	-	+	BND	LOW	517157_1	N	]chr5:49693525]N	517157_2	N	N[chr5:49691400[	SVTYPE=BND;POS=49691400;STRANDS=-+:29328;IMPRECISE;CIPOS=-31,2;CIEND=-10,41;CIPOS95=-1,1;CIEND95=0,0;MATEID=517157_2;EVENT=517157;SU=29328;PE=29328;SR=0;ALG=PROD;AF=0.4686;NSAMP=9808;MSQ=60.06;RECLASSIFIED;AC=13697;AN=29228;NFAM=8972	SVTYPE=BND;POS=49693525;STRANDS=-+:29328;IMPRECISE;CIPOS=-10,41;CIEND=-31,2;CIPOS95=0,0;CIEND95=-1,1;MATEID=517157_1;EVENT=517157;SECONDARY;SU=29328;PE=29328;SR=0;ALG=PROD;AF=0.4686;NSAMP=9808;MSQ=60.06;RECLASSIFIED;AC=13697;AN=29228;NFAM=8972
chr5	49691430	49691439	chr5	49703089	49703109	517158	1.69299e+06	-	+	BND	LOW	517158_1	N	]chr5:49703095]N	517158_2	N	N[chr5:49691437[	SVTYPE=BND;POS=49691437;STRANDS=-+:86540;CIPOS=-6,3;CIEND=-6,14;CIPOS95=0,0;CIEND95=0,0;MATEID=517158_2;EVENT=517158;SU=86540;PE=86540;SR=0;AF=0.5491;NSAMP=9960;MSQ=103.37;RECLASSIFIED;AC=16059;AN=29246;NFAM=9219	SVTYPE=BND;POS=49703095;STRANDS=-+:86540;CIPOS=-6,14;CIEND=-6,3;CIPOS95=0,0;CIEND95=0,0;MATEID=517158_1;EVENT=517158;SECONDARY;SU=86540;PE=86540;SR=0;AF=0.5491;NSAMP=9960;MSQ=103.37;RECLASSIFIED;AC=16059;AN=29246;NFAM=9219
chr5	49691724	49692188	chr5	49821812	49822343	356686	529859.0	+	-	BND	LOW	356686_1	N	N[chr5:49822334[	356686_2	N	]chr5:49691754]N	SVTYPE=BND;POS=49691754;STRANDS=+-:69;IMPRECISE;CIPOS=-30,434;CIEND=-521,10;CIPOS95=-30,31;CIEND95=-88,10;MATEID=356686_2;EVENT=356686;SU=69;PE=69;SR=0;ALG=PROD;AF=0.2357;NSAMP=6838;MSQ=55.46;RECLASSIFIED;AC=6892;AN=29242;NFAM=6601	SVTYPE=BND;POS=49822334;STRANDS=+-:69;IMPRECISE;CIPOS=-521,10;CIEND=-30,434;CIPOS95=-88,10;CIEND95=-30,31;MATEID=356686_1;EVENT=356686;SECONDARY;SU=69;PE=69;SR=0;ALG=PROD;AF=0.2357;NSAMP=6838;MSQ=55.46;RECLASSIFIED;AC=6892;AN=29242;NFAM=6601
chr5	49691726	49692372	chr5	49812913	49813687	356684	275393.0	+	-	BND	LOW	356684_1	N	N[chr5:49813679[	356684_2	N	]chr5:49691736]N	SVTYPE=BND;POS=49691736;STRANDS=+-:4;IMPRECISE;CIPOS=-10,636;CIEND=-765,9;CIPOS95=-2,131;CIEND95=-166,1;MATEID=356684_2;EVENT=356684;SU=4;PE=4;SR=0;ALG=PROD;AF=0.08067;NSAMP=2345;MSQ=69.51;RECLASSIFIED;AC=2355;AN=29192;NFAM=2223	SVTYPE=BND;POS=49813679;STRANDS=+-:4;IMPRECISE;CIPOS=-765,9;CIEND=-10,636;CIPOS95=-166,1;CIEND95=-2,131;MATEID=356684_1;EVENT=356684;SECONDARY;SU=4;PE=4;SR=0;ALG=PROD;AF=0.08067;NSAMP=2345;MSQ=69.51;RECLASSIFIED;AC=2355;AN=29192;NFAM=2223
chr5	49691751	49692074	chr5	49815834	49816153	356685	49002.2	+	-	BND	LOW	356685_1	N	N[chr5:49816105[	356685_2	N	]chr5:49691767]N	SVTYPE=BND;POS=49691767;STRANDS=+-:469;IMPRECISE;CIPOS=-16,307;CIEND=-270,49;CIPOS95=-9,9;CIEND95=-5,5;MATEID=356685_2;EVENT=356685;SU=469;PE=469;SR=0;ALG=PROD;AF=0.01939;NSAMP=567;MSQ=35.82;RECLASSIFIED;AC=567;AN=29242;NFAM=536	SVTYPE=BND;POS=49816105;STRANDS=+-:469;IMPRECISE;CIPOS=-270,49;CIEND=-16,307;CIPOS95=-5,5;CIEND95=-9,9;MATEID=356685_1;EVENT=356685;SECONDARY;SU=469;PE=469;SR=0;ALG=PROD;AF=0.01939;NSAMP=567;MSQ=35.82;RECLASSIFIED;AC=567;AN=29242;NFAM=536
chr5	49692533	49693221	chr5	49937653	49938253	517164	267848.0	-	+	BND	LOW	517164_1	N	]chr5:49937663]N	517164_2	N	N[chr5:49693189[	SVTYPE=BND;POS=49693189;STRANDS=-+:29;IMPRECISE;CIPOS=-655,33;CIEND=-10,590;CIPOS95=-40,33;CIEND95=-10,36;MATEID=517164_2;EVENT=517164;SU=29;PE=29;SR=0;ALG=PROD;AF=0.2485;NSAMP=7161;MSQ=22.76;RECLASSIFIED;AC=7268;AN=29244;NFAM=6860	SVTYPE=BND;POS=49937663;STRANDS=-+:29;IMPRECISE;CIPOS=-10,590;CIEND=-655,33;CIPOS95=-10,36;CIEND95=-40,33;MATEID=517164_1;EVENT=517164;SECONDARY;SU=29;PE=29;SR=0;ALG=PROD;AF=0.2485;NSAMP=7161;MSQ=22.76;RECLASSIFIED;AC=7268;AN=29244;NFAM=6860
chr5	49692618	49693308	chr5	49810753	49811303	517163	160.65	-	+	BND	LOW	517163_1	N	]chr5:49810763]N	517163_2	N	N[chr5:49693300[	SVTYPE=BND;POS=49693300;STRANDS=-+:4;IMPRECISE;CIPOS=-681,9;CIEND=-10,540;CIPOS95=-157,1;CIEND95=-2,146;MATEID=517163_2;EVENT=517163;SU=4;PE=4;SR=0;ALG=PROD;AF=3.419e-05;NSAMP=1;MSQ=35.44;RECLASSIFIED;AC=1;AN=29246;NFAM=1	SVTYPE=BND;POS=49810763;STRANDS=-+:4;IMPRECISE;CIPOS=-10,540;CIEND=-681,9;CIPOS95=-2,146;CIEND95=-157,1;MATEID=517163_1;EVENT=517163;SECONDARY;SU=4;PE=4;SR=0;ALG=PROD;AF=3.419e-05;NSAMP=1;MSQ=35.44;RECLASSIFIED;AC=1;AN=29246;NFAM=1
chr5	49692904	49693214	chr5	49701892	49702206	517162	353695.0	-	+	BND	LOW	517162_1	N	]chr5:49701902]N	517162_2	N	N[chr5:49693205[	SVTYPE=BND;POS=49693205;STRANDS=-+:355;IMPRECISE;CIPOS=-300,10;CIEND=-10,304;CIPOS95=-11,10;CIEND95=-10,14;MATEID=517162_2;EVENT=517162;SU=355;PE=355;SR=0;ALG=PROD;AF=0.2106;NSAMP=6092;MSQ=30.68;RECLASSIFIED;AC=6158;AN=29246;NFAM=5649	SVTYPE=BND;POS=49701902;STRANDS=-+:355;IMPRECISE;CIPOS=-10,304;CIEND=-300,10;CIPOS95=-10,14;CIEND95=-11,10;MATEID=517162_1;EVENT=517162;SECONDARY;SU=355;PE=355;SR=0;ALG=PROD;AF=0.2106;NSAMP=6092;MSQ=30.68;RECLASSIFIED;AC=6158;AN=29246;NFAM=5649
chr5	49693103	49693190	chr5	49958318	49958423	517165	161462.0	-	+	BND	LOW	517165_1	N	]chr5:49958328]N	517165_2	N	N[chr5:49693182[	SVTYPE=BND;POS=49693182;STRANDS=-+:8001;IMPRECISE;CIPOS=-78,9;CIEND=-10,95;CIPOS95=-1,1;CIEND95=-3,3;MATEID=517165_2;EVENT=517165;SU=8001;PE=8001;SR=0;ALG=PROD;AF=0.08432;NSAMP=2412;MSQ=25.5;RECLASSIFIED;AC=2466;AN=29246;NFAM=2138	SVTYPE=BND;POS=49958328;STRANDS=-+:8001;IMPRECISE;CIPOS=-10,95;CIEND=-78,9;CIPOS95=-3,3;CIEND95=-1,1;MATEID=517165_1;EVENT=517165;SECONDARY;SU=8001;PE=8001;SR=0;ALG=PROD;AF=0.08432;NSAMP=2412;MSQ=25.5;RECLASSIFIED;AC=2466;AN=29246;NFAM=2138
chr5	49693337	49694508	chr5	49701674	49702992	356687	6.74809e+06	+	-	BND	PASS	356687_1	N	N[chr5:49702850[	356687_2	N	]chr5:49693516]N	SVTYPE=BND;POS=49693516;STRANDS=+-:160157;IMPRECISE;CIPOS=-179,992;CIEND=-1175,143;CIPOS95=-110,110;CIEND95=-128,128;MATEID=356687_2;EVENT=356687;SU=160157;PE=160138;SR=19;AF=0.5798;NSAMP=14560;MSQ=286.65;RETAINED;RECLASSIFIED;AC=16958;AN=29246;NFAM=13445	SVTYPE=BND;POS=49702850;STRANDS=+-:160157;IMPRECISE;CIPOS=-1175,143;CIEND=-179,992;CIPOS95=-128,128;CIEND95=-110,110;MATEID=356687_1;EVENT=356687;SECONDARY;SU=160157;PE=160138;SR=19;AF=0.5798;NSAMP=14560;MSQ=286.65;RETAINED;RECLASSIFIED;AC=16958;AN=29246;NFAM=13445
chr5	49693425	49694072	chr5	49696688	49697321	517161	10490.2	-	+	BND	LOW	517161_1	N	]chr5:49696718]N	517161_2	N	N[chr5:49694044[	SVTYPE=BND;POS=49694044;STRANDS=-+:9;IMPRECISE;CIPOS=-618,29;CIEND=-30,603;CIPOS95=-182,29;CIEND95=-30,169;MATEID=517161_2;EVENT=517161;SU=9;PE=9;SR=0;ALG=PROD;AF=0.008358;NSAMP=233;MSQ=11.77;RECLASSIFIED;AC=238;AN=28476;NFAM=222	SVTYPE=BND;POS=49696718;STRANDS=-+:9;IMPRECISE;CIPOS=-30,603;CIEND=-618,29;CIPOS95=-30,169;CIEND95=-182,29;MATEID=517161_1;EVENT=517161;SECONDARY;SU=9;PE=9;SR=0;ALG=PROD;AF=0.008358;NSAMP=233;MSQ=11.77;RECLASSIFIED;AC=238;AN=28476;NFAM=222
chr5	49693486	49693592	chr5	49704814	49704969	356689	381950.0	+	-	BND	LOW	356689_1	N	N[chr5:49704961[	356689_2	N	]chr5:49693495]N	SVTYPE=BND;POS=49693495;STRANDS=+-:1583;IMPRECISE;CIPOS=-9,97;CIEND=-146,9;CIPOS95=-2,2;CIEND95=-3,3;MATEID=356689_2;EVENT=356689;SU=1583;PE=1583;SR=0;ALG=PROD;AF=0.1315;NSAMP=3829;MSQ=74.72;RECLASSIFIED;AC=3845;AN=29246;NFAM=3752	SVTYPE=BND;POS=49704961;STRANDS=+-:1583;IMPRECISE;CIPOS=-146,9;CIEND=-9,97;CIPOS95=-3,3;CIEND95=-2,2;MATEID=356689_1;EVENT=356689;SECONDARY;SU=1583;PE=1583;SR=0;ALG=PROD;AF=0.1315;NSAMP=3829;MSQ=74.72;RECLASSIFIED;AC=3845;AN=29246;NFAM=3752
chr5	49694220	49694472	chr5	49720083	49720338	356690	32088.6	+	-	BND	LOW	356690_1	N	N[chr5:49720333[	356690_2	N	]chr5:49694238]N	SVTYPE=BND;POS=49694238;STRANDS=+-:1012;IMPRECISE;CIPOS=-18,234;CIEND=-249,6;CIPOS95=-15,15;CIEND95=-21,6;MATEID=356690_2;EVENT=356690;SU=1012;PE=1012;SR=0;ALG=PROD;AF=0.02215;NSAMP=643;MSQ=28.06;RECLASSIFIED;AC=644;AN=29078;NFAM=635	SVTYPE=BND;POS=49720333;STRANDS=+-:1012;IMPRECISE;CIPOS=-249,6;CIEND=-18,234;CIPOS95=-21,6;CIEND95=-15,15;MATEID=356690_1;EVENT=356690;SECONDARY;SU=1012;PE=1012;SR=0;ALG=PROD;AF=0.02215;NSAMP=643;MSQ=28.06;RECLASSIFIED;AC=644;AN=29078;NFAM=635
chr5	49700873	49701755	chr5	49958194	49959029	517167	1.49454e+06	-	+	BND	LOW	517167_1	N	]chr5:49958321]N	517167_2	N	N[chr5:49701646[	SVTYPE=BND;POS=49701646;STRANDS=-+:749;IMPRECISE;CIPOS=-772,110;CIEND=-127,708;CIPOS95=-121,110;CIEND95=-84,84;MATEID=517167_2;EVENT=517167;SU=749;PE=748;SR=1;ALG=SUM;AF=0.812;NSAMP=13731;MSQ=70.23;RECLASSIFIED;AC=23748;AN=29246;NFAM=12698	SVTYPE=BND;POS=49958321;STRANDS=-+:749;IMPRECISE;CIPOS=-127,708;CIEND=-772,110;CIPOS95=-84,84;CIEND95=-121,110;MATEID=517167_1;EVENT=517167;SECONDARY;SU=749;PE=748;SR=1;ALG=SUM;AF=0.812;NSAMP=13731;MSQ=70.23;RECLASSIFIED;AC=23748;AN=29246;NFAM=12698
chr5	49701053	49701603	chr5	49937653	49938145	517166	3.36258e+06	-	+	BND	LOW	517166_1	N	]chr5:49937665]N	517166_2	N	N[chr5:49701573[	SVTYPE=BND;POS=49701573;STRANDS=-+:79;IMPRECISE;CIPOS=-519,31;CIEND=-12,480;CIPOS95=-47,31;CIEND95=-12,48;MATEID=517166_2;EVENT=517166;SU=79;PE=79;SR=0;ALG=PROD;AF=0.9652;NSAMP=14354;MSQ=134.29;RECLASSIFIED;AC=28218;AN=29236;NFAM=13245	SVTYPE=BND;POS=49937665;STRANDS=-+:79;IMPRECISE;CIPOS=-12,480;CIEND=-519,31;CIPOS95=-12,48;CIEND95=-47,31;MATEID=517166_1;EVENT=517166;SECONDARY;SU=79;PE=79;SR=0;ALG=PROD;AF=0.9652;NSAMP=14354;MSQ=134.29;RECLASSIFIED;AC=28218;AN=29236;NFAM=13245
chr5	49702298	49702891	chr5	49729490	49729940	517170	1270.04	-	+	BND	LOW	517170_1	N	]chr5:49729520]N	517170_2	N	N[chr5:49702863[	SVTYPE=BND;POS=49702863;STRANDS=-+:16;IMPRECISE;CIPOS=-564,29;CIEND=-30,420;CIPOS95=-140,29;CIEND95=-30,104;MATEID=517170_2;EVENT=517170;SU=16;PE=16;SR=0;ALG=PROD;AF=0.0001368;NSAMP=4;MSQ=28.13;RECLASSIFIED;AC=4;AN=29244;NFAM=4	SVTYPE=BND;POS=49729520;STRANDS=-+:16;IMPRECISE;CIPOS=-30,420;CIEND=-564,29;CIPOS95=-30,104;CIEND95=-140,29;MATEID=517170_1;EVENT=517170;SECONDARY;SU=16;PE=16;SR=0;ALG=PROD;AF=0.0001368;NSAMP=4;MSQ=28.13;RECLASSIFIED;AC=4;AN=29244;NFAM=4
chr5	49702625	49702864	chr5	49705121	49705401	517168	55931.6	-	+	BND	LOW	517168_1	N	]chr5:49705135]N	517168_2	N	N[chr5:49702856[	SVTYPE=BND;POS=49702856;STRANDS=-+:449;IMPRECISE;CIPOS=-230,9;CIEND=-14,266;CIPOS95=-5,5;CIEND95=-11,11;MATEID=517168_2;EVENT=517168;SU=449;PE=449;SR=0;ALG=PROD;AF=0.07889;NSAMP=2138;MSQ=19.22;RECLASSIFIED;AC=2307;AN=29244;NFAM=2100	SVTYPE=BND;POS=49705135;STRANDS=-+:449;IMPRECISE;CIPOS=-14,266;CIEND=-230,9;CIPOS95=-11,11;CIEND95=-5,5;MATEID=517168_1;EVENT=517168;SECONDARY;SU=449;PE=449;SR=0;ALG=PROD;AF=0.07889;NSAMP=2138;MSQ=19.22;RECLASSIFIED;AC=2307;AN=29244;NFAM=2100
chr5	49702859	49703499	chr5	49720577	49721186	517169	12804.2	-	+	BND	LOW	517169_1	N	]chr5:49720594]N	517169_2	N	N[chr5:49703482[	SVTYPE=BND;POS=49703482;STRANDS=-+:38;IMPRECISE;CIPOS=-622,18;CIEND=-17,592;CIPOS95=-114,18;CIEND95=-17,95;MATEID=517169_2;EVENT=517169;SU=38;PE=38;SR=0;ALG=PROD;AF=0.007672;NSAMP=221;MSQ=12.62;RECLASSIFIED;AC=224;AN=29198;NFAM=215	SVTYPE=BND;POS=49720594;STRANDS=-+:38;IMPRECISE;CIPOS=-17,592;CIEND=-622,18;CIPOS95=-17,95;CIEND95=-114,18;MATEID=517169_1;EVENT=517169;SECONDARY;SU=38;PE=38;SR=0;ALG=PROD;AF=0.007672;NSAMP=221;MSQ=12.62;RECLASSIFIED;AC=224;AN=29198;NFAM=215
chr5	49703056	49703595	chr5	49998271	49998855	356693	281.96	+	-	BND	LOW	356693_1	N	N[chr5:49998827[	356693_2	N	]chr5:49703086]N	SVTYPE=BND;POS=49703086;STRANDS=+-:8;IMPRECISE;CIPOS=-30,509;CIEND=-555,29;CIPOS95=-30,138;CIEND95=-159,29;MATEID=356693_2;EVENT=356693;SU=8;PE=8;SR=0;ALG=PROD;AF=0.000171;NSAMP=5;MSQ=41.41;RECLASSIFIED;AC=5;AN=29246;NFAM=5	SVTYPE=BND;POS=49998827;STRANDS=+-:8;IMPRECISE;CIPOS=-555,29;CIEND=-30,509;CIPOS95=-159,29;CIEND95=-30,138;MATEID=356693_1;EVENT=356693;SECONDARY;SU=8;PE=8;SR=0;ALG=PROD;AF=0.000171;NSAMP=5;MSQ=41.41;RECLASSIFIED;AC=5;AN=29246;NFAM=5
chr5	49703159	49703563	chr5	49705527	49706058	356692	250086.0	+	-	BND	LOW	356692_1	N	N[chr5:49706032[	356692_2	N	]chr5:49703189]N	SVTYPE=BND;POS=49703189;STRANDS=+-:13;IMPRECISE;CIPOS=-30,374;CIEND=-504,27;CIPOS95=-30,54;CIEND95=-130,27;MATEID=356692_2;EVENT=356692;SU=13;PE=13;SR=0;ALG=PROD;AF=0.1557;NSAMP=4496;MSQ=32.45;RECLASSIFIED;AC=4551;AN=29222;NFAM=4200	SVTYPE=BND;POS=49706032;STRANDS=+-:13;IMPRECISE;CIPOS=-504,27;CIEND=-30,374;CIPOS95=-130,27;CIEND95=-30,54;MATEID=356692_1;EVENT=356692;SECONDARY;SU=13;PE=13;SR=0;ALG=PROD;AF=0.1557;NSAMP=4496;MSQ=32.45;RECLASSIFIED;AC=4551;AN=29222;NFAM=4200
chr5	49705484	49705484	chr20	30140453	30140453	88013	2.1772e+06	-	+	BND	LOW	88013_1	N	]chr20:30140453]N	88013_2	N	N[chr5:49705485[	SVTYPE=BND;POS=49705485;STRANDS=-+:11334;CIPOS=0,0;CIEND=0,0;CIPOS95=0,0;CIEND95=0,0;MATEID=88013_2;EVENT=88013;SU=11334;PE=0;SR=11334;ALG=PROD;AF=0.447;NSAMP=12978;MSQ=104.98;AC=13072;AN=29246;NFAM=12024	SVTYPE=BND;POS=30140453;STRANDS=-+:11334;CIPOS=0,0;CIEND=0,0;CIPOS95=0,0;CIEND95=0,0;MATEID=88013_1;EVENT=88013;SECONDARY;SU=11334;PE=0;SR=11334;ALG=PROD;AF=0.447;NSAMP=12978;MSQ=104.98;AC=13072;AN=29246;NFAM=12024
chr5	49705882	49705999	chr5	49711044	49711110	517172	914562.0	-	+	BND	LOW	517172_1	N	]chr5:49711062]N	517172_2	N	N[chr5:49705989[	SVTYPE=BND;POS=49705989;STRANDS=-+:12233;IMPRECISE;CIPOS=-106,11;CIEND=-18,48;CIPOS95=-2,2;CIEND95=0,0;MATEID=517172_2;EVENT=517172;SU=12233;PE=12233;SR=0;ALG=PROD;AF=0.5534;NSAMP=9511;MSQ=45.44;RECLASSIFIED;AC=15928;AN=28782;NFAM=8618	SVTYPE=BND;POS=49711062;STRANDS=-+:12233;IMPRECISE;CIPOS=-18,48;CIEND=-106,11;CIPOS95=0,0;CIEND95=-2,2;MATEID=517172_1;EVENT=517172;SECONDARY;SU=12233;PE=12233;SR=0;ALG=PROD;AF=0.5534;NSAMP=9511;MSQ=45.44;RECLASSIFIED;AC=15928;AN=28782;NFAM=8618
chr5	49707031	49707928	chr5	49832685	49833589	517174	231781.0	-	+	BND	LOW	517174_1	N	]chr5:49832881]N	517174_2	N	N[chr5:49707850[	SVTYPE=BND;POS=49707850;STRANDS=-+:850;IMPRECISE;CIPOS=-818,79;CIEND=-196,708;CIPOS95=-128,79;CIEND95=-78,78;MATEID=517174_2;EVENT=517174;SU=850;PE=850;SR=0;ALG=SUM;AF=0.2376;NSAMP=6284;MSQ=22.6;RECLASSIFIED;AC=6948;AN=29246;NFAM=5929	SVTYPE=BND;POS=49832881;STRANDS=-+:850;IMPRECISE;CIPOS=-196,708;CIEND=-818,79;CIPOS95=-78,78;CIEND95=-128,79;MATEID=517174_1;EVENT=517174;SECONDARY;SU=850;PE=850;SR=0;ALG=SUM;AF=0.2376;NSAMP=6284;MSQ=22.6;RECLASSIFIED;AC=6948;AN=29246;NFAM=5929
chr5	49707178	49707872	chr5	49770895	49771412	517173	56290.8	-	+	BND	LOW	517173_1	N	]chr5:49770911]N	517173_2	N	N[chr5:49707857[	SVTYPE=BND;POS=49707857;STRANDS=-+:33;IMPRECISE;CIPOS=-678,16;CIEND=-16,501;CIPOS95=-113,16;CIEND95=-16,58;MATEID=517173_2;EVENT=517173;SU=33;PE=33;SR=0;ALG=PROD;AF=0.05983;NSAMP=1482;MSQ=16.66;RECLASSIFIED;AC=1739;AN=29068;NFAM=1404	SVTYPE=BND;POS=49770911;STRANDS=-+:33;IMPRECISE;CIPOS=-16,501;CIEND=-678,16;CIPOS95=-16,58;CIEND95=-113,16;MATEID=517173_1;EVENT=517173;SECONDARY;SU=33;PE=33;SR=0;ALG=PROD;AF=0.05983;NSAMP=1482;MSQ=16.66;RECLASSIFIED;AC=1739;AN=29068;NFAM=1404
chr5	49708020	49708671	chr5	49748591	49749230	356695	82232.1	+	-	BND	LOW	356695_1	N	N[chr5:49749222[	356695_2	N	]chr5:49708029]N	SVTYPE=BND;POS=49708029;STRANDS=+-:4;IMPRECISE;CIPOS=-9,642;CIEND=-630,9;CIPOS95=0,232;CIEND95=-207,1;MATEID=356695_2;EVENT=356695;SU=4;PE=4;SR=0;ALG=PROD;AF=0.05755;NSAMP=1157;MSQ=33.48;RECLASSIFIED;AC=1622;AN=28182;NFAM=1135	SVTYPE=BND;POS=49749222;STRANDS=+-:4;IMPRECISE;CIPOS=-630,9;CIEND=-9,642;CIPOS95=-207,1;CIEND95=0,232;MATEID=356695_1;EVENT=356695;SECONDARY;SU=4;PE=4;SR=0;ALG=PROD;AF=0.05755;NSAMP=1157;MSQ=33.48;RECLASSIFIED;AC=1622;AN=28182;NFAM=1135
chr5	49708024	49708471	chr5	49711166	49711677	356694	194727.0	+	-	BND	LOW	356694_1	N	N[chr5:49711661[	356694_2	N	]chr5:49708036]N	SVTYPE=BND;POS=49708036;STRANDS=+-:31;IMPRECISE;CIPOS=-12,435;CIEND=-494,17;CIPOS95=-12,96;CIEND95=-82,17;MATEID=356694_2;EVENT=356694;SU=31;PE=31;SR=0;ALG=PROD;AF=0.1581;NSAMP=3026;MSQ=36.56;RECLASSIFIED;AC=4354;AN=27544;NFAM=2928	SVTYPE=BND;POS=49711661;STRANDS=+-:31;IMPRECISE;CIPOS=-494,17;CIEND=-12,435;CIPOS95=-82,17;CIEND95=-12,96;MATEID=356694_1;EVENT=356694;SECONDARY;SU=31;PE=31;SR=0;ALG=PROD;AF=0.1581;NSAMP=3026;MSQ=36.56;RECLASSIFIED;AC=4354;AN=27544;NFAM=2928
chr5	49711285	49711704	chr5	49755776	49756165	517176	8872.0	-	+	BND	LOW	517176_1	N	]chr5:49755806]N	517176_2	N	N[chr5:49711676[	SVTYPE=BND;POS=49711676;STRANDS=-+:12;IMPRECISE;CIPOS=-390,29;CIEND=-30,359;CIPOS95=-62,29;CIEND95=-30,55;MATEID=517176_2;EVENT=517176;SU=12;PE=12;SR=0;ALG=PROD;AF=0.01641;NSAMP=473;MSQ=14.09;RECLASSIFIED;AC=480;AN=29246;NFAM=472	SVTYPE=BND;POS=49755806;STRANDS=-+:12;IMPRECISE;CIPOS=-30,359;CIEND=-390,29;CIPOS95=-30,55;CIEND95=-62,29;MATEID=517176_1;EVENT=517176;SECONDARY;SU=12;PE=12;SR=0;ALG=PROD;AF=0.01641;NSAMP=473;MSQ=14.09;RECLASSIFIED;AC=480;AN=29246;NFAM=472
chr5	49711599	49711967	chr5	49720587	49720976	517175	23067.3	-	+	BND	LOW	517175_1	N	]chr5:49720597]N	517175_2	N	N[chr5:49711955[	SVTYPE=BND;POS=49711955;STRANDS=-+:176;IMPRECISE;CIPOS=-355,13;CIEND=-10,379;CIPOS95=-21,13;CIEND95=-10,30;MATEID=517175_2;EVENT=517175;SU=176;PE=176;SR=0;ALG=PROD;AF=0.02568;NSAMP=712;MSQ=18.39;RECLASSIFIED;AC=749;AN=29170;NFAM=703	SVTYPE=BND;POS=49720597;STRANDS=-+:176;IMPRECISE;CIPOS=-10,379;CIEND=-355,13;CIPOS95=-10,30;CIEND95=-21,13;MATEID=517175_1;EVENT=517175;SECONDARY;SU=176;PE=176;SR=0;ALG=PROD;AF=0.02568;NSAMP=712;MSQ=18.39;RECLASSIFIED;AC=749;AN=29170;NFAM=703
chr5	49721037	49721440	chr5	49723657	49724151	517177	44857.0	-	+	BND	LOW	517177_1	N	]chr5:49723672]N	517177_2	N	N[chr5:49721423[	SVTYPE=BND;POS=49721423;STRANDS=-+:85;IMPRECISE;CIPOS=-385,18;CIEND=-15,479;CIPOS95=-17,17;CIEND95=-15,56;MATEID=517177_2;EVENT=517177;SU=85;PE=85;SR=0;ALG=PROD;AF=0.03826;NSAMP=1105;MSQ=21.11;RECLASSIFIED;AC=1119;AN=29246;NFAM=1071	SVTYPE=BND;POS=49723672;STRANDS=-+:85;IMPRECISE;CIPOS=-15,479;CIEND=-385,18;CIPOS95=-15,56;CIEND95=-17,17;MATEID=517177_1;EVENT=517177;SECONDARY;SU=85;PE=85;SR=0;ALG=PROD;AF=0.03826;NSAMP=1105;MSQ=21.11;RECLASSIFIED;AC=1119;AN=29246;NFAM=1071
chr5	49723307	49723324	chr5	49895175	49895187	517178	1.69229e+06	-	+	BND	LOW	517178_1	N	]chr5:49895180]N	517178_2	N	N[chr5:49723322[	SVTYPE=BND;POS=49723322;STRANDS=-+:127542;CIPOS=-14,3;CIEND=-5,7;CIPOS95=0,0;CIEND95=0,0;MATEID=517178_2;EVENT=517178;SU=127542;PE=127542;SR=0;AF=0.4279;NSAMP=12194;MSQ=75.94;RECLASSIFIED;AC=12514;AN=29246;NFAM=11223	SVTYPE=BND;POS=49895180;STRANDS=-+:127542;CIPOS=-5,7;CIEND=-14,3;CIPOS95=0,0;CIEND95=0,0;MATEID=517178_1;EVENT=517178;SECONDARY;SU=127542;PE=127542;SR=0;AF=0.4279;NSAMP=12194;MSQ=75.94;RECLASSIFIED;AC=12514;AN=29246;NFAM=11223
chr5	49723399	49724065	chr5	49960786	49961410	356699	8521.5	+	-	BND	LOW	356699_1	N	N[chr5:49961402[	356699_2	N	]chr5:49723409]N	SVTYPE=BND;POS=49723409;STRANDS=+-:4;IMPRECISE;CIPOS=-10,656;CIEND=-615,9;CIPOS95=-1,236;CIEND95=-193,1;MATEID=356699_2;EVENT=356699;SU=4;PE=4;SR=0;ALG=PROD;AF=0.009813;NSAMP=284;MSQ=19.93;RECLASSIFIED;AC=287;AN=29246;NFAM=284	SVTYPE=BND;POS=49961402;STRANDS=+-:4;IMPRECISE;CIPOS=-615,9;CIEND=-10,656;CIPOS95=-193,1;CIEND95=-1,236;MATEID=356699_1;EVENT=356699;SECONDARY;SU=4;PE=4;SR=0;ALG=PROD;AF=0.009813;NSAMP=284;MSQ=19.93;RECLASSIFIED;AC=287;AN=29246;NFAM=284
chr5	49723617	49723629	chr5	49937254	49937260	356697	2.94716e+06	+	-	BND	LOW	356697_1	N	N[chr5:49937260[	356697_2	N	]chr5:49723619]N	SVTYPE=BND;POS=49723619;STRANDS=+-:150603;CIPOS=-2,10;CIEND=-5,1;CIPOS95=0,0;CIEND95=0,0;MATEID=356697_2;EVENT=356697;SU=150603;PE=150603;SR=0;AF=0.386;NSAMP=11290;MSQ=135.68;RECLASSIFIED;AC=11290;AN=29246;NFAM=10370	SVTYPE=BND;POS=49937260;STRANDS=+-:150603;CIPOS=-5,1;CIEND=-2,10;CIPOS95=0,0;CIEND95=0,0;MATEID=356697_1;EVENT=356697;SECONDARY;SU=150603;PE=150603;SR=0;AF=0.386;NSAMP=11290;MSQ=135.68;RECLASSIFIED;AC=11290;AN=29246;NFAM=10370
chr5	49724155	49724213	chr5	49957409	49958085	356698	3.76176e+06	+	-	BND	LOW	356698_1	N	N[chr5:49958077[	356698_2	N	]chr5:49724205]N	SVTYPE=BND;POS=49724205;STRANDS=+-:32;IMPRECISE;CIPOS=-50,8;CIEND=-667,9;CIPOS95=-7,7;CIEND95=-132,9;MATEID=356698_2;EVENT=356698;SU=32;PE=32;SR=0;ALG=PROD;AF=0.8632;NSAMP=14391;MSQ=158.57;RECLASSIFIED;AC=25246;AN=29246;NFAM=13285	SVTYPE=BND;POS=49958077;STRANDS=+-:32;IMPRECISE;CIPOS=-667,9;CIEND=-50,8;CIPOS95=-132,9;CIEND95=-7,7;MATEID=356698_1;EVENT=356698;SECONDARY;SU=32;PE=32;SR=0;ALG=PROD;AF=0.8632;NSAMP=14391;MSQ=158.57;RECLASSIFIED;AC=25246;AN=29246;NFAM=13285
chr5	49724538	49725233	chr5	49990278	49990958	517180	52294.5	-	+	BND	LOW	517180_1	N	]chr5:49990288]N	517180_2	N	N[chr5:49725225[	SVTYPE=BND;POS=49725225;STRANDS=-+:5;IMPRECISE;CIPOS=-686,9;CIEND=-10,670;CIPOS95=-156,0;CIEND95=-1,159;MATEID=517180_2;EVENT=517180;SU=5;PE=5;SR=0;ALG=PROD;AF=0.03711;NSAMP=960;MSQ=24.29;RECLASSIFIED;AC=1059;AN=28534;NFAM=928	SVTYPE=BND;POS=49990288;STRANDS=-+:5;IMPRECISE;CIPOS=-10,670;CIEND=-686,9;CIPOS95=-1,159;CIEND95=-156,0;MATEID=517180_1;EVENT=517180;SECONDARY;SU=5;PE=5;SR=0;ALG=PROD;AF=0.03711;NSAMP=960;MSQ=24.29;RECLASSIFIED;AC=1059;AN=28534;NFAM=928
chr5	49725017	49725204	chr5	49906272	49906411	517179	62347.9	-	+	BND	LOW	517179_1	N	]chr5:49906282]N	517179_2	N	N[chr5:49725196[	SVTYPE=BND;POS=49725196;STRANDS=-+:1888;IMPRECISE;CIPOS=-178,9;CIEND=-10,129;CIPOS95=-5,5;CIEND95=-1,1;MATEID=517179_2;EVENT=517179;SU=1888;PE=1888;SR=0;ALG=PROD;AF=0.0267;NSAMP=778;MSQ=43.77;RECLASSIFIED;AC=781;AN=29246;NFAM=754	SVTYPE=BND;POS=49906282;STRANDS=-+:1888;IMPRECISE;CIPOS=-10,129;CIEND=-178,9;CIPOS95=-1,1;CIEND95=-5,5;MATEID=517179_1;EVENT=517179;SECONDARY;SU=1888;PE=1888;SR=0;ALG=PROD;AF=0.0267;NSAMP=778;MSQ=43.77;RECLASSIFIED;AC=781;AN=29246;NFAM=754
chr5	49725585	49726061	chr5	50140758	50141213	591993	7394.35	-	-	BND	LOW	591993_1	N	[chr5:50141205[N	591993_2	N	[chr5:49726053[N	SVTYPE=BND;POS=49726053;STRANDS=--:4;IMPRECISE;CIPOS=-467,9;CIEND=-446,9;CIPOS95=-125,1;CIEND95=-124,2;MATEID=591993_2;EVENT=591993;SU=4;PE=4;SR=0;ALG=PROD;AF=0.004593;NSAMP=134;MSQ=20.31;AC=134;AN=29172;NFAM=134	SVTYPE=BND;POS=50141205;STRANDS=--:4;IMPRECISE;CIPOS=-446,9;CIEND=-467,9;CIPOS95=-124,2;CIEND95=-125,1;MATEID=591993_1;EVENT=591993;SECONDARY;SU=4;PE=4;SR=0;ALG=PROD;AF=0.004593;NSAMP=134;MSQ=20.31;AC=134;AN=29172;NFAM=134
chr5	49726681	49727102	chr5	49911274	49911750	356700	113051.0	+	-	BND	LOW	356700_1	N	N[chr5:49911738[	356700_2	N	]chr5:49726731]N	SVTYPE=BND;POS=49726731;STRANDS=+-:180;IMPRECISE;CIPOS=-50,371;CIEND=-463,13;CIPOS95=-24,24;CIEND95=-47,13;MATEID=356700_2;EVENT=356700;SU=180;PE=180;SR=0;ALG=PROD;AF=0.06339;NSAMP=1854;MSQ=47;RECLASSIFIED;AC=1854;AN=29246;NFAM=1839	SVTYPE=BND;POS=49911738;STRANDS=+-:180;IMPRECISE;CIPOS=-463,13;CIEND=-50,371;CIPOS95=-47,13;CIEND95=-24,24;MATEID=356700_1;EVENT=356700;SECONDARY;SU=180;PE=180;SR=0;ALG=PROD;AF=0.06339;NSAMP=1854;MSQ=47;RECLASSIFIED;AC=1854;AN=29246;NFAM=1839
chr5	49726741	49727086	chr5	49929528	49929833	517185	37354.1	-	+	BND	LOW	517185_1	N	]chr5:49929538]N	517185_2	N	N[chr5:49727053[	SVTYPE=BND;POS=49727053;STRANDS=-+:487;IMPRECISE;CIPOS=-311,34;CIEND=-10,295;CIPOS95=-26,26;CIEND95=-10,15;MATEID=517185_2;EVENT=517185;SU=487;PE=487;SR=0;ALG=PROD;AF=0.04036;NSAMP=1174;MSQ=15.17;RECLASSIFIED;AC=1180;AN=29236;NFAM=1143	SVTYPE=BND;POS=49929538;STRANDS=-+:487;IMPRECISE;CIPOS=-10,295;CIEND=-311,34;CIPOS95=-10,15;CIEND95=-26,26;MATEID=517185_1;EVENT=517185;SECONDARY;SU=487;PE=487;SR=0;ALG=PROD;AF=0.04036;NSAMP=1174;MSQ=15.17;RECLASSIFIED;AC=1180;AN=29236;NFAM=1143
chr5	49727126	49727624	chr5	49890629	49891094	517184	282.97	-	+	BND	LOW	517184_1	N	]chr5:49890640]N	517184_2	N	N[chr5:49727615[	SVTYPE=BND;POS=49727615;STRANDS=-+:45;IMPRECISE;CIPOS=-488,10;CIEND=-11,454;CIPOS95=-71,10;CIEND95=-11,70;MATEID=517184_2;EVENT=517184;SU=45;PE=45;SR=0;ALG=PROD;AF=0.0004445;NSAMP=13;MSQ=11.66;RECLASSIFIED;AC=13;AN=29246;NFAM=13	SVTYPE=BND;POS=49890640;STRANDS=-+:45;IMPRECISE;CIPOS=-11,454;CIEND=-488,10;CIPOS95=-11,70;CIEND95=-71,10;MATEID=517184_1;EVENT=517184;SECONDARY;SU=45;PE=45;SR=0;ALG=PROD;AF=0.0004445;NSAMP=13;MSQ=11.66;RECLASSIFIED;AC=13;AN=29246;NFAM=13
chr5	49727253	49727892	chr5	50046755	50047414	356701	46482.5	+	-	BND	LOW	356701_1	N	N[chr5:50047406[	356701_2	N	]chr5:49727263]N	SVTYPE=BND;POS=49727263;STRANDS=+-:4;IMPRECISE;CIPOS=-10,629;CIEND=-650,9;CIPOS95=-1,217;CIEND95=-226,1;MATEID=356701_2;EVENT=356701;SU=4;PE=4;SR=0;ALG=PROD;AF=0.03211;NSAMP=939;MSQ=26.43;RECLASSIFIED;AC=939;AN=29240;NFAM=920	SVTYPE=BND;POS=50047406;STRANDS=+-:4;IMPRECISE;CIPOS=-650,9;CIEND=-10,629;CIPOS95=-226,1;CIEND95=-1,217;MATEID=356701_1;EVENT=356701;SECONDARY;SU=4;PE=4;SR=0;ALG=PROD;AF=0.03211;NSAMP=939;MSQ=26.43;RECLASSIFIED;AC=939;AN=29240;NFAM=920
chr5	49727822	49727943	chr5	49754551	49754663	517181	133573.0	-	+	BND	LOW	517181_1	N	]chr5:49754559]N	517181_2	N	N[chr5:49727937[	SVTYPE=BND;POS=49727937;STRANDS=-+:3258;IMPRECISE;CIPOS=-114,7;CIEND=-8,104;CIPOS95=-2,2;CIEND95=-1,1;MATEID=517181_2;EVENT=517181;SU=3258;PE=3258;SR=0;ALG=PROD;AF=0.07603;NSAMP=1971;MSQ=39.3;RECLASSIFIED;AC=2221;AN=29214;NFAM=1857	SVTYPE=BND;POS=49754559;STRANDS=-+:3258;IMPRECISE;CIPOS=-8,104;CIEND=-114,7;CIPOS95=-1,1;CIEND95=-2,2;MATEID=517181_1;EVENT=517181;SECONDARY;SU=3258;PE=3258;SR=0;ALG=PROD;AF=0.07603;NSAMP=1971;MSQ=39.3;RECLASSIFIED;AC=2221;AN=29214;NFAM=1857
chr5	49727942	49728615	chr5	50020376	50021066	517188	14304.2	-	+	BND	LOW	517188_1	N	]chr5:50020406]N	517188_2	N	N[chr5:49728587[	SVTYPE=BND;POS=49728587;STRANDS=-+:12;IMPRECISE;CIPOS=-644,29;CIEND=-30,660;CIPOS95=-137,29;CIEND95=-30,163;MATEID=517188_2;EVENT=517188;SU=12;PE=12;SR=0;ALG=PROD;AF=0.01727;NSAMP=499;MSQ=17.92;RECLASSIFIED;AC=505;AN=29246;NFAM=480	SVTYPE=BND;POS=50020406;STRANDS=-+:12;IMPRECISE;CIPOS=-30,660;CIEND=-644,29;CIPOS95=-30,163;CIEND95=-137,29;MATEID=517188_1;EVENT=517188;SECONDARY;SU=12;PE=12;SR=0;ALG=PROD;AF=0.01727;NSAMP=499;MSQ=17.92;RECLASSIFIED;AC=505;AN=29246;NFAM=480
chr5	49728131	49728856	chr5	49826565	49827325	356703	53106.9	+	-	BND	LOW	356703_1	N	N[chr5:49827254[	356703_2	N	]chr5:49728209]N	SVTYPE=BND;POS=49728209;STRANDS=+-:499;IMPRECISE;CIPOS=-78,647;CIEND=-688,72;CIPOS95=-78,92;CIEND95=-109,72;MATEID=356703_2;EVENT=356703;SU=499;PE=499;SR=0;ALG=SUM;AF=0.03203;NSAMP=936;MSQ=30.14;RECLASSIFIED;AC=936;AN=29224;NFAM=892	SVTYPE=BND;POS=49827254;STRANDS=+-:499;IMPRECISE;CIPOS=-688,72;CIEND=-78,647;CIPOS95=-109,72;CIEND95=-78,92;MATEID=356703_1;EVENT=356703;SECONDARY;SU=499;PE=499;SR=0;ALG=SUM;AF=0.03203;NSAMP=936;MSQ=30.14;RECLASSIFIED;AC=936;AN=29224;NFAM=892
chr5	49728329	49728603	chr5	49962206	49962472	517186	34382.1	-	+	BND	LOW	517186_1	N	]chr5:49962223]N	517186_2	N	N[chr5:49728585[	SVTYPE=BND;POS=49728585;STRANDS=-+:419;IMPRECISE;CIPOS=-255,19;CIEND=-17,249;CIPOS95=-7,7;CIEND95=-5,5;MATEID=517186_2;EVENT=517186;SU=419;PE=419;SR=0;ALG=PROD;AF=0.04058;NSAMP=1037;MSQ=17.03;RECLASSIFIED;AC=1170;AN=28834;NFAM=1025	SVTYPE=BND;POS=49962223;STRANDS=-+:419;IMPRECISE;CIPOS=-17,249;CIEND=-255,19;CIPOS95=-5,5;CIEND95=-7,7;MATEID=517186_1;EVENT=517186;SECONDARY;SU=419;PE=419;SR=0;ALG=PROD;AF=0.04058;NSAMP=1037;MSQ=17.03;RECLASSIFIED;AC=1170;AN=28834;NFAM=1025
chr5	49728467	49729128	chr5	49808477	49809018	517182	903.49	-	+	BND	LOW	517182_1	N	]chr5:49808487]N	517182_2	N	N[chr5:49729120[	SVTYPE=BND;POS=49729120;STRANDS=-+:5;IMPRECISE;CIPOS=-652,9;CIEND=-10,531;CIPOS95=-201,1;CIEND95=-1,169;MATEID=517182_2;EVENT=517182;SU=5;PE=5;SR=0;ALG=PROD;AF=0.000342;NSAMP=9;MSQ=15.83;RECLASSIFIED;AC=10;AN=29238;NFAM=9	SVTYPE=BND;POS=49808487;STRANDS=-+:5;IMPRECISE;CIPOS=-10,531;CIEND=-652,9;CIPOS95=-1,169;CIEND95=-201,1;MATEID=517182_1;EVENT=517182;SECONDARY;SU=5;PE=5;SR=0;ALG=PROD;AF=0.000342;NSAMP=9;MSQ=15.83;RECLASSIFIED;AC=10;AN=29238;NFAM=9
chr5	49728778	49729329	chr5	49812062	49812650	356702	36799.0	+	-	BND	LOW	356702_1	N	N[chr5:49812622[	356702_2	N	]chr5:49728808]N	SVTYPE=BND;POS=49728808;STRANDS=+-:13;IMPRECISE;CIPOS=-30,521;CIEND=-559,29;CIPOS95=-30,133;CIEND95=-144,29;MATEID=356702_2;EVENT=356702;SU=13;PE=13;SR=0;ALG=PROD;AF=0.02145;NSAMP=611;MSQ=18.38;RECLASSIFIED;AC=616;AN=28716;NFAM=598	SVTYPE=BND;POS=49812622;STRANDS=+-:13;IMPRECISE;CIPOS=-559,29;CIEND=-30,521;CIPOS95=-144,29;CIEND95=-30,133;MATEID=356702_1;EVENT=356702;SECONDARY;SU=13;PE=13;SR=0;ALG=PROD;AF=0.02145;NSAMP=611;MSQ=18.38;RECLASSIFIED;AC=616;AN=28716;NFAM=598
chr5	49728803	49729282	chr5	50020380	50020847	517187	13892.6	-	+	BND	LOW	517187_1	N	]chr5:50020410]N	517187_2	N	N[chr5:49729264[	SVTYPE=BND;POS=49729264;STRANDS=-+:22;IMPRECISE;CIPOS=-460,19;CIEND=-30,437;CIPOS95=-67,19;CIEND95=-30,61;MATEID=517187_2;EVENT=517187;SU=22;PE=22;SR=0;ALG=PROD;AF=0.01846;NSAMP=484;MSQ=25.52;RECLASSIFIED;AC=540;AN=29246;NFAM=473	SVTYPE=BND;POS=50020410;STRANDS=-+:22;IMPRECISE;CIPOS=-30,437;CIEND=-460,19;CIPOS95=-30,61;CIEND95=-67,19;MATEID=517187_1;EVENT=517187;SECONDARY;SU=22;PE=22;SR=0;ALG=PROD;AF=0.01846;NSAMP=484;MSQ=25.52;RECLASSIFIED;AC=540;AN=29246;NFAM=473
chr5	49729174	49729245	chr5	49810761	49810817	517183	164211.0	-	+	BND	LOW	517183_1	N	]chr5:49810765]N	517183_2	N	N[chr5:49729242[	SVTYPE=BND;POS=49729242;STRANDS=-+:6118;IMPRECISE;CIPOS=-67,4;CIEND=-4,52;CIPOS95=-2,2;CIEND95=0,0;MATEID=517183_2;EVENT=517183;SU=6118;PE=6118;SR=0;ALG=PROD;AF=0.06054;NSAMP=825;MSQ=84.74;RECLASSIFIED;AC=1604;AN=26494;NFAM=784	SVTYPE=BND;POS=49810765;STRANDS=-+:6118;IMPRECISE;CIPOS=-4,52;CIEND=-67,4;CIPOS95=0,0;CIEND95=-2,2;MATEID=517183_1;EVENT=517183;SECONDARY;SU=6118;PE=6118;SR=0;ALG=PROD;AF=0.06054;NSAMP=825;MSQ=84.74;RECLASSIFIED;AC=1604;AN=26494;NFAM=784
chr5	49729517	49729755	chr5	49828103	49828471	356706	81.85	+	-	BND	LOW	356706_1	N	N[chr5:49828443[	356706_2	N	]chr5:49729547]N	SVTYPE=BND;POS=49729547;STRANDS=+-:16;IMPRECISE;CIPOS=-30,208;CIEND=-339,29;CIPOS95=-28,28;CIEND95=-56,29;MATEID=356706_2;EVENT=356706;SU=16;PE=16;SR=0;ALG=PROD;AF=0.0001368;NSAMP=4;MSQ=19.67;RECLASSIFIED;AC=4;AN=29246;NFAM=4	SVTYPE=BND;POS=49828443;STRANDS=+-:16;IMPRECISE;CIPOS=-339,29;CIEND=-30,208;CIPOS95=-56,29;CIEND95=-28,28;MATEID=356706_1;EVENT=356706;SECONDARY;SU=16;PE=16;SR=0;ALG=PROD;AF=0.0001368;NSAMP=4;MSQ=19.67;RECLASSIFIED;AC=4;AN=29246;NFAM=4
chr5	49730107	49730685	chr5	50034058	50034561	356708	17502.1	+	-	BND	LOW	356708_1	N	N[chr5:50034533[	356708_2	N	]chr5:49730137]N	SVTYPE=BND;POS=49730137;STRANDS=+-:8;IMPRECISE;CIPOS=-30,548;CIEND=-474,29;CIPOS95=-30,150;CIEND95=-114,29;MATEID=356708_2;EVENT=356708;SU=8;PE=8;SR=0;ALG=PROD;AF=0.01494;NSAMP=437;MSQ=30.93;RECLASSIFIED;AC=437;AN=29244;NFAM=435	SVTYPE=BND;POS=50034533;STRANDS=+-:8;IMPRECISE;CIPOS=-474,29;CIEND=-30,548;CIPOS95=-114,29;CIEND95=-30,150;MATEID=356708_1;EVENT=356708;SECONDARY;SU=8;PE=8;SR=0;ALG=PROD;AF=0.01494;NSAMP=437;MSQ=30.93;RECLASSIFIED;AC=437;AN=29244;NFAM=435
chr5	49730123	49730801	chr5	49815564	49816205	356705	576.23	+	-	BND	LOW	356705_1	N	N[chr5:49816197[	356705_2	N	]chr5:49730133]N	SVTYPE=BND;POS=49730133;STRANDS=+-:4;IMPRECISE;CIPOS=-10,668;CIEND=-632,9;CIPOS95=-1,233;CIEND95=-197,1;MATEID=356705_2;EVENT=356705;SU=4;PE=4;SR=0;ALG=PROD;AF=0.0006155;NSAMP=18;MSQ=14.84;RECLASSIFIED;AC=18;AN=29244;NFAM=18	SVTYPE=BND;POS=49816197;STRANDS=+-:4;IMPRECISE;CIPOS=-632,9;CIEND=-10,668;CIPOS95=-197,1;CIEND95=-1,233;MATEID=356705_1;EVENT=356705;SECONDARY;SU=4;PE=4;SR=0;ALG=PROD;AF=0.0006155;NSAMP=18;MSQ=14.84;RECLASSIFIED;AC=18;AN=29244;NFAM=18
chr5	49730331	49730549	chr5	49762845	49763068	356704	215289.0	+	-	BND	LOW	356704_1	N	N[chr5:49763048[	356704_2	N	]chr5:49730349]N	SVTYPE=BND;POS=49730349;STRANDS=+-:1129;IMPRECISE;CIPOS=-18,200;CIEND=-202,21;CIPOS95=-7,7;CIEND95=-7,7;MATEID=356704_2;EVENT=356704;SU=1129;PE=1129;SR=0;AF=0.06913;NSAMP=1898;MSQ=62.95;RECLASSIFIED;AC=1928;AN=27890;NFAM=1812	SVTYPE=BND;POS=49763048;STRANDS=+-:1129;IMPRECISE;CIPOS=-202,21;CIEND=-18,200;CIPOS95=-7,7;CIEND95=-7,7;MATEID=356704_1;EVENT=356704;SECONDARY;SU=1129;PE=1129;SR=0;AF=0.06913;NSAMP=1898;MSQ=62.95;RECLASSIFIED;AC=1928;AN=27890;NFAM=1812
chr5	49731220	49731678	chr5	49779051	49779577	356709	4601.07	+	-	BND	LOW	356709_1	N	N[chr5:49779557[	356709_2	N	]chr5:49731231]N	SVTYPE=BND;POS=49731231;STRANDS=+-:77;IMPRECISE;CIPOS=-11,447;CIEND=-505,21;CIPOS95=-11,59;CIEND95=-76,21;MATEID=356709_2;EVENT=356709;SU=77;PE=77;SR=0;ALG=PROD;AF=0.0007526;NSAMP=22;MSQ=60.79;RECLASSIFIED;AC=22;AN=29232;NFAM=21	SVTYPE=BND;POS=49779557;STRANDS=+-:77;IMPRECISE;CIPOS=-505,21;CIEND=-11,447;CIPOS95=-76,21;CIEND95=-11,59;MATEID=356709_1;EVENT=356709;SECONDARY;SU=77;PE=77;SR=0;ALG=PROD;AF=0.0007526;NSAMP=22;MSQ=60.79;RECLASSIFIED;AC=22;AN=29232;NFAM=21
chr5	49732932	49732936	chr11	48836289	48836293	83994	3341.24	-	+	BND	LOW	83994_1	N	]chr11:48836291]N	83994_2	N	N[chr5:49732935[	SVTYPE=BND;POS=49732935;STRANDS=-+:379;CIPOS=-2,2;CIEND=-2,2;CIPOS95=0,0;CIEND95=0,0;MATEID=83994_2;EVENT=83994;SU=379;PE=0;SR=379;ALG=PROD;AF=0.00383;NSAMP=112;MSQ=20.24;AC=112;AN=29246;NFAM=112	SVTYPE=BND;POS=48836291;STRANDS=-+:379;CIPOS=-2,2;CIEND=-2,2;CIPOS95=0,0;CIEND95=0,0;MATEID=83994_1;EVENT=83994;SECONDARY;SU=379;PE=0;SR=379;ALG=PROD;AF=0.00383;NSAMP=112;MSQ=20.24;AC=112;AN=29246;NFAM=112
chr5	49733274	49733578	chr5	49969170	49969491	517190	104909.0	-	+	BND	LOW	517190_1	N	]chr5:49969203]N	517190_2	N	N[chr5:49733570[	SVTYPE=BND;POS=49733570;STRANDS=-+:620;IMPRECISE;CIPOS=-295,9;CIEND=-33,288;CIPOS95=-19,9;CIEND95=-20,20;MATEID=517190_2;EVENT=517190;SU=620;PE=620;SR=0;ALG=PROD;AF=0.06521;NSAMP=1879;MSQ=23.55;RECLASSIFIED;AC=1907;AN=29242;NFAM=1674	SVTYPE=BND;POS=49969203;STRANDS=-+:620;IMPRECISE;CIPOS=-33,288;CIEND=-295,9;CIPOS95=-20,20;CIEND95=-19,9;MATEID=517190_1;EVENT=517190;SECONDARY;SU=620;PE=620;SR=0;ALG=PROD;AF=0.06521;NSAMP=1879;MSQ=23.55;RECLASSIFIED;AC=1907;AN=29242;NFAM=1674
chr5	49733387	49733897	chr5	49808667	49809176	517189	68682.9	-	+	BND	LOW	517189_1	N	]chr5:49808681]N	517189_2	N	N[chr5:49733884[	SVTYPE=BND;POS=49733884;STRANDS=-+:29;IMPRECISE;CIPOS=-496,14;CIEND=-14,495;CIPOS95=-89,14;CIEND95=-14,92;MATEID=517189_2;EVENT=517189;SU=29;PE=29;SR=0;ALG=PROD;AF=0.08514;NSAMP=2433;MSQ=19.39;RECLASSIFIED;AC=2476;AN=29082;NFAM=2399	SVTYPE=BND;POS=49808681;STRANDS=-+:29;IMPRECISE;CIPOS=-14,495;CIEND=-496,14;CIPOS95=-14,92;CIEND95=-89,14;MATEID=517189_1;EVENT=517189;SECONDARY;SU=29;PE=29;SR=0;ALG=PROD;AF=0.08514;NSAMP=2433;MSQ=19.39;RECLASSIFIED;AC=2476;AN=29082;NFAM=2399
chr5	49735897	49736372	chr5	49941044	49941529	517191	45198.9	-	+	BND	LOW	517191_1	N	]chr5:49941081]N	517191_2	N	N[chr5:49736361[	SVTYPE=BND;POS=49736361;STRANDS=-+:144;IMPRECISE;CIPOS=-463,12;CIEND=-37,448;CIPOS95=-47,12;CIEND95=-37,49;MATEID=517191_2;EVENT=517191;SU=144;PE=144;SR=0;ALG=PROD;AF=0.04675;NSAMP=1362;MSQ=16.11;RECLASSIFIED;AC=1362;AN=29134;NFAM=1332	SVTYPE=BND;POS=49941081;STRANDS=-+:144;IMPRECISE;CIPOS=-37,448;CIEND=-463,12;CIPOS95=-37,49;CIEND95=-47,12;MATEID=517191_1;EVENT=517191;SECONDARY;SU=144;PE=144;SR=0;ALG=PROD;AF=0.04675;NSAMP=1362;MSQ=16.11;RECLASSIFIED;AC=1362;AN=29134;NFAM=1332
chr5	49736154	49736780	chr5	49821449	49822135	356710	217.56	+	-	BND	LOW	356710_1	N	N[chr5:49822127[	356710_2	N	]chr5:49736164]N	SVTYPE=BND;POS=49736164;STRANDS=+-:4;IMPRECISE;CIPOS=-10,616;CIEND=-677,9;CIPOS95=-1,215;CIEND95=-226,1;MATEID=356710_2;EVENT=356710;SU=4;PE=4;SR=0;ALG=PROD;AF=0.0002052;NSAMP=6;MSQ=11.08;RECLASSIFIED;AC=6;AN=29244;NFAM=6	SVTYPE=BND;POS=49822127;STRANDS=+-:4;IMPRECISE;CIPOS=-677,9;CIEND=-10,616;CIPOS95=-226,1;CIEND95=-1,215;MATEID=356710_1;EVENT=356710;SECONDARY;SU=4;PE=4;SR=0;ALG=PROD;AF=0.0002052;NSAMP=6;MSQ=11.08;RECLASSIFIED;AC=6;AN=29244;NFAM=6
chr5	49736539	49737194	chr5	49929820	49930495	356711	31690.1	+	-	BND	LOW	356711_1	N	N[chr5:49930467[	356711_2	N	]chr5:49736569]N	SVTYPE=BND;POS=49736569;STRANDS=+-:9;IMPRECISE;CIPOS=-30,625;CIEND=-646,29;CIPOS95=-30,169;CIEND95=-184,29;MATEID=356711_2;EVENT=356711;SU=9;PE=9;SR=0;ALG=PROD;AF=0.009984;NSAMP=292;MSQ=40.08;RECLASSIFIED;AC=292;AN=29246;NFAM=273	SVTYPE=BND;POS=49930467;STRANDS=+-:9;IMPRECISE;CIPOS=-646,29;CIEND=-30,625;CIPOS95=-184,29;CIEND95=-30,169;MATEID=356711_1;EVENT=356711;SECONDARY;SU=9;PE=9;SR=0;ALG=PROD;AF=0.009984;NSAMP=292;MSQ=40.08;RECLASSIFIED;AC=292;AN=29246;NFAM=273
chr5	49737498	49738019	chr5	49876766	49877229	517203	79024.8	-	+	BND	LOW	517203_1	N	]chr5:49876796]N	517203_2	N	N[chr5:49737991[	SVTYPE=BND;POS=49737991;STRANDS=-+:20;IMPRECISE;CIPOS=-492,29;CIEND=-30,433;CIPOS95=-76,29;CIEND95=-30,45;MATEID=517203_2;EVENT=517203;SU=20;PE=20;SR=0;ALG=PROD;AF=0.09509;NSAMP=2753;MSQ=21.15;RECLASSIFIED;AC=2781;AN=29246;NFAM=2705	SVTYPE=BND;POS=49876796;STRANDS=-+:20;IMPRECISE;CIPOS=-30,433;CIEND=-492,29;CIPOS95=-30,45;CIEND95=-76,29;MATEID=517203_1;EVENT=517203;SECONDARY;SU=20;PE=20;SR=0;ALG=PROD;AF=0.09509;NSAMP=2753;MSQ=21.15;RECLASSIFIED;AC=2781;AN=29246;NFAM=2705
chr5	49737532	49738043	chr5	49755158	49755654	517195	73865.0	-	+	BND	LOW	517195_1	N	]chr5:49755204]N	517195_2	N	N[chr5:49738014[	SVTYPE=BND;POS=49738014;STRANDS=-+:16;IMPRECISE;CIPOS=-481,30;CIEND=-46,450;CIPOS95=-112,30;CIEND95=-46,94;MATEID=517195_2;EVENT=517195;SU=16;PE=16;SR=0;ALG=PROD;AF=0.08415;NSAMP=2419;MSQ=19.67;RECLASSIFIED;AC=2461;AN=29246;NFAM=2348	SVTYPE=BND;POS=49755204;STRANDS=-+:16;IMPRECISE;CIPOS=-46,450;CIEND=-481,30;CIPOS95=-46,94;CIEND95=-112,30;MATEID=517195_1;EVENT=517195;SECONDARY;SU=16;PE=16;SR=0;ALG=PROD;AF=0.08415;NSAMP=2419;MSQ=19.67;RECLASSIFIED;AC=2461;AN=29246;NFAM=2348
chr5	49737659	49737984	chr5	49856806	49857135	517201	690346.0	-	+	BND	LOW	517201_1	N	]chr5:49856835]N	517201_2	N	N[chr5:49737974[	SVTYPE=BND;POS=49737974;STRANDS=-+:485;IMPRECISE;CIPOS=-314,11;CIEND=-29,300;CIPOS95=-24,11;CIEND95=-18,18;MATEID=517201_2;EVENT=517201;SU=485;PE=485;SR=0;ALG=PROD;AF=0.1701;NSAMP=4973;MSQ=69.8;RECLASSIFIED;AC=4975;AN=29246;NFAM=4495	SVTYPE=BND;POS=49856835;STRANDS=-+:485;IMPRECISE;CIPOS=-29,300;CIEND=-314,11;CIPOS95=-18,18;CIEND95=-24,11;MATEID=517201_1;EVENT=517201;SECONDARY;SU=485;PE=485;SR=0;ALG=PROD;AF=0.1701;NSAMP=4973;MSQ=69.8;RECLASSIFIED;AC=4975;AN=29246;NFAM=4495
chr5	49738018	49738659	chr5	49792585	49793102	517199	25084.0	-	+	BND	LOW	517199_1	N	]chr5:49792595]N	517199_2	N	N[chr5:49738651[	SVTYPE=BND;POS=49738651;STRANDS=-+:5;IMPRECISE;CIPOS=-632,9;CIEND=-10,507;CIPOS95=-191,0;CIEND95=-2,139;MATEID=517199_2;EVENT=517199;SU=5;PE=5;SR=0;ALG=PROD;AF=0.0001056;NSAMP=2;MSQ=54.83;RECLASSIFIED;AC=3;AN=28412;NFAM=2	SVTYPE=BND;POS=49792595;STRANDS=-+:5;IMPRECISE;CIPOS=-10,507;CIEND=-632,9;CIPOS95=-2,139;CIEND95=-191,0;MATEID=517199_1;EVENT=517199;SECONDARY;SU=5;PE=5;SR=0;ALG=PROD;AF=0.0001056;NSAMP=2;MSQ=54.83;RECLASSIFIED;AC=3;AN=28412;NFAM=2
chr5	49738207	49738583	chr5	50035778	50036087	356721	1.86525e+06	+	-	BND	LOW	356721_1	N	N[chr5:50036067[	356721_2	N	]chr5:49738255]N	SVTYPE=BND;POS=49738255;STRANDS=+-:398;IMPRECISE;CIPOS=-48,328;CIEND=-288,21;CIPOS95=-20,20;CIEND95=-4,4;MATEID=356721_2;EVENT=356721;SU=398;PE=398;SR=0;ALG=PROD;AF=0.2515;NSAMP=7333;MSQ=139.9;RECLASSIFIED;AC=7349;AN=29220;NFAM=6795	SVTYPE=BND;POS=50036067;STRANDS=+-:398;IMPRECISE;CIPOS=-288,21;CIEND=-48,328;CIPOS95=-4,4;CIEND95=-20,20;MATEID=356721_1;EVENT=356721;SECONDARY;SU=398;PE=398;SR=0;ALG=PROD;AF=0.2515;NSAMP=7333;MSQ=139.9;RECLASSIFIED;AC=7349;AN=29220;NFAM=6795
chr5	49738234	49738871	chr5	49789321	49789946	517198	1252.11	-	+	BND	LOW	517198_1	N	]chr5:49789331]N	517198_2	N	N[chr5:49738863[	SVTYPE=BND;POS=49738863;STRANDS=-+:4;IMPRECISE;CIPOS=-628,9;CIEND=-10,615;CIPOS95=-198,1;CIEND95=-1,202;MATEID=517198_2;EVENT=517198;SU=4;PE=4;SR=0;ALG=PROD;AF=6.844e-05;NSAMP=2;MSQ=7.46;RECLASSIFIED;AC=2;AN=29222;NFAM=2	SVTYPE=BND;POS=49789331;STRANDS=-+:4;IMPRECISE;CIPOS=-10,615;CIEND=-628,9;CIPOS95=-1,202;CIEND95=-198,1;MATEID=517198_1;EVENT=517198;SECONDARY;SU=4;PE=4;SR=0;ALG=PROD;AF=6.844e-05;NSAMP=2;MSQ=7.46;RECLASSIFIED;AC=2;AN=29222;NFAM=2
chr5	49738319	49738673	chr5	50025265	50025713	517207	6672.25	-	+	BND	LOW	517207_1	N	]chr5:50025276]N	517207_2	N	N[chr5:49738652[	SVTYPE=BND;POS=49738652;STRANDS=-+:262;IMPRECISE;CIPOS=-332,22;CIEND=-11,437;CIPOS95=-13,13;CIEND95=-11,56;MATEID=517207_2;EVENT=517207;SU=262;PE=262;SR=0;ALG=PROD;AF=0.005608;NSAMP=164;MSQ=16.4;RECLASSIFIED;AC=164;AN=29246;NFAM=162	SVTYPE=BND;POS=50025276;STRANDS=-+:262;IMPRECISE;CIPOS=-11,437;CIEND=-332,22;CIPOS95=-11,56;CIEND95=-13,13;MATEID=517207_1;EVENT=517207;SECONDARY;SU=262;PE=262;SR=0;ALG=PROD;AF=0.005608;NSAMP=164;MSQ=16.4;RECLASSIFIED;AC=164;AN=29246;NFAM=162
chr5	49738604	49738672	chr5	50047605	50047737	517208	551963.0	-	+	BND	LOW	517208_1	N	]chr5:50047617]N	517208_2	N	N[chr5:49738661[	SVTYPE=BND;POS=49738661;STRANDS=-+:3228;IMPRECISE;CIPOS=-56,12;CIEND=-12,120;CIPOS95=0,0;CIEND95=-2,2;MATEID=517208_2;EVENT=517208;SU=3228;PE=3227;SR=1;ALG=PROD;AF=0.2198;NSAMP=6065;MSQ=53.8;RECLASSIFIED;AC=6428;AN=29246;NFAM=5677	SVTYPE=BND;POS=50047617;STRANDS=-+:3228;IMPRECISE;CIPOS=-12,120;CIEND=-56,12;CIPOS95=-2,2;CIEND95=0,0;MATEID=517208_1;EVENT=517208;SECONDARY;SU=3228;PE=3227;SR=1;ALG=PROD;AF=0.2198;NSAMP=6065;MSQ=53.8;RECLASSIFIED;AC=6428;AN=29246;NFAM=5677
chr5	49738819	49739338	chr5	49745803	49746347	517192	384678.0	-	+	BND	LOW	517192_1	N	]chr5:49745810]N	517192_2	N	N[chr5:49739329[	SVTYPE=BND;POS=49739329;STRANDS=-+:179;IMPRECISE;CIPOS=-509,10;CIEND=-7,537;CIPOS95=-56,10;CIEND95=-7,79;MATEID=517192_2;EVENT=517192;SU=179;PE=179;SR=0;ALG=PROD;AF=0.1029;NSAMP=3008;MSQ=53.75;RECLASSIFIED;AC=3009;AN=29242;NFAM=2696	SVTYPE=BND;POS=49745810;STRANDS=-+:179;IMPRECISE;CIPOS=-7,537;CIEND=-509,10;CIPOS95=-7,79;CIEND95=-56,10;MATEID=517192_1;EVENT=517192;SECONDARY;SU=179;PE=179;SR=0;ALG=PROD;AF=0.1029;NSAMP=3008;MSQ=53.75;RECLASSIFIED;AC=3009;AN=29242;NFAM=2696
chr5	49738856	49739333	chr5	49747894	49748378	517193	14011.7	-	+	BND	LOW	517193_1	N	]chr5:49747914]N	517193_2	N	N[chr5:49739325[	SVTYPE=BND;POS=49739325;STRANDS=-+:229;IMPRECISE;CIPOS=-468,9;CIEND=-20,464;CIPOS95=-55,9;CIEND95=-20,54;MATEID=517193_2;EVENT=517193;SU=229;PE=229;SR=0;ALG=PROD;AF=0.0106;NSAMP=310;MSQ=13.89;RECLASSIFIED;AC=310;AN=29238;NFAM=297	SVTYPE=BND;POS=49747914;STRANDS=-+:229;IMPRECISE;CIPOS=-20,464;CIEND=-468,9;CIPOS95=-20,54;CIEND95=-55,9;MATEID=517193_1;EVENT=517193;SECONDARY;SU=229;PE=229;SR=0;ALG=PROD;AF=0.0106;NSAMP=310;MSQ=13.89;RECLASSIFIED;AC=310;AN=29238;NFAM=297
chr5	49739084	49739121	chr5	49866665	49866705	356717	959149.0	+	-	BND	LOW	356717_1	N	N[chr5:49866703[	356717_2	N	]chr5:49739089]N	SVTYPE=BND;POS=49739089;STRANDS=+-:24342;IMPRECISE;CIPOS=-5,32;CIEND=-37,3;CIPOS95=0,0;CIEND95=-1,1;MATEID=356717_2;EVENT=356717;SU=24342;PE=24342;SR=0;ALG=PROD;AF=0.1736;NSAMP=5074;MSQ=89.19;RECLASSIFIED;AC=5075;AN=29242;NFAM=4638	SVTYPE=BND;POS=49866703;STRANDS=+-:24342;IMPRECISE;CIPOS=-37,3;CIEND=-5,32;CIPOS95=-1,1;CIEND95=0,0;MATEID=356717_1;EVENT=356717;SECONDARY;SU=24342;PE=24342;SR=0;ALG=PROD;AF=0.1736;NSAMP=5074;MSQ=89.19;RECLASSIFIED;AC=5075;AN=29242;NFAM=4638
chr5	49739242	49739334	chr5	49930881	49930963	517204	66266.4	-	+	BND	LOW	517204_1	N	]chr5:49930892]N	517204_2	N	N[chr5:49739326[	SVTYPE=BND;POS=49739326;STRANDS=-+:5741;IMPRECISE;CIPOS=-83,9;CIEND=-11,71;CIPOS95=-1,1;CIEND95=-1,1;MATEID=517204_2;EVENT=517204;SU=5741;PE=5741;SR=0;ALG=PROD;AF=0.04271;NSAMP=1249;MSQ=35.75;RECLASSIFIED;AC=1249;AN=29242;NFAM=1218	SVTYPE=BND;POS=49930892;STRANDS=-+:5741;IMPRECISE;CIPOS=-11,71;CIEND=-83,9;CIPOS95=-1,1;CIEND95=-1,1;MATEID=517204_1;EVENT=517204;SECONDARY;SU=5741;PE=5741;SR=0;ALG=PROD;AF=0.04271;NSAMP=1249;MSQ=35.75;RECLASSIFIED;AC=1249;AN=29242;NFAM=1218
chr5	49739321	49739337	chr5	49961883	49961892	517205	1.51863e+06	-	+	BND	LOW	517205_1	N	]chr5:49961884]N	517205_2	N	N[chr5:49739334[	SVTYPE=BND;POS=49739334;STRANDS=-+:102309;CIPOS=-12,4;CIEND=-1,8;CIPOS95=0,0;CIEND95=0,0;MATEID=517205_2;EVENT=517205;SU=102309;PE=102309;SR=0;ALG=PROD;AF=0.4516;NSAMP=9437;MSQ=100.78;RECLASSIFIED;AC=13206;AN=29244;NFAM=8789	SVTYPE=BND;POS=49961884;STRANDS=-+:102309;CIPOS=-1,8;CIEND=-12,4;CIPOS95=0,0;CIEND95=0,0;MATEID=517205_1;EVENT=517205;SECONDARY;SU=102309;PE=102309;SR=0;ALG=PROD;AF=0.4516;NSAMP=9437;MSQ=100.78;RECLASSIFIED;AC=13206;AN=29244;NFAM=8789
chr5	49739485	49740072	chr5	49982261	49982846	517206	690.2	-	+	BND	LOW	517206_1	N	]chr5:49982291]N	517206_2	N	N[chr5:49740044[	SVTYPE=BND;POS=49740044;STRANDS=-+:13;IMPRECISE;CIPOS=-558,29;CIEND=-30,555;CIPOS95=-148,29;CIEND95=-30,147;MATEID=517206_2;EVENT=517206;SU=13;PE=13;SR=0;ALG=PROD;AF=0.001026;NSAMP=30;MSQ=10.48;RECLASSIFIED;AC=30;AN=29246;NFAM=30	SVTYPE=BND;POS=49982291;STRANDS=-+:13;IMPRECISE;CIPOS=-30,555;CIEND=-558,29;CIPOS95=-30,147;CIEND95=-148,29;MATEID=517206_1;EVENT=517206;SECONDARY;SU=13;PE=13;SR=0;ALG=PROD;AF=0.001026;NSAMP=30;MSQ=10.48;RECLASSIFIED;AC=30;AN=29246;NFAM=30
chr5	49739591	49739743	chr5	49789943	49790113	356713	46314.4	+	-	BND	LOW	356713_1	N	N[chr5:49790098[	356713_2	N	]chr5:49739603]N	SVTYPE=BND;POS=49739603;STRANDS=+-:2833;IMPRECISE;CIPOS=-12,140;CIEND=-154,16;CIPOS95=-2,2;CIEND95=-4,4;MATEID=356713_2;EVENT=356713;SU=2833;PE=2833;SR=0;ALG=PROD;AF=0.02428;NSAMP=710;MSQ=35.54;RECLASSIFIED;AC=710;AN=29246;NFAM=694	SVTYPE=BND;POS=49790098;STRANDS=+-:2833;IMPRECISE;CIPOS=-154,16;CIEND=-12,140;CIPOS95=-4,4;CIEND95=-2,2;MATEID=356713_1;EVENT=356713;SECONDARY;SU=2833;PE=2833;SR=0;ALG=PROD;AF=0.02428;NSAMP=710;MSQ=35.54;RECLASSIFIED;AC=710;AN=29246;NFAM=694
chr5	49739593	49739727	chr5	49856354	49856488	356715	134475.0	+	-	BND	LOW	356715_1	N	N[chr5:49856475[	356715_2	N	]chr5:49739603]N	SVTYPE=BND;POS=49739603;STRANDS=+-:5114;IMPRECISE;CIPOS=-10,124;CIEND=-120,14;CIPOS95=-2,2;CIEND95=-4,4;MATEID=356715_2;EVENT=356715;SU=5114;PE=5114;SR=0;ALG=PROD;AF=0.0396;NSAMP=1158;MSQ=43.66;RECLASSIFIED;AC=1158;AN=29246;NFAM=1027	SVTYPE=BND;POS=49856475;STRANDS=+-:5114;IMPRECISE;CIPOS=-120,14;CIEND=-10,124;CIPOS95=-4,4;CIEND95=-2,2;MATEID=356715_1;EVENT=356715;SECONDARY;SU=5114;PE=5114;SR=0;ALG=PROD;AF=0.0396;NSAMP=1158;MSQ=43.66;RECLASSIFIED;AC=1158;AN=29246;NFAM=1027
chr5	49739752	49740041	chr5	49827964	49828255	517200	717949.0	-	+	BND	LOW	517200_1	N	]chr5:49827979]N	517200_2	N	N[chr5:49740032[	SVTYPE=BND;POS=49740032;STRANDS=-+:449;IMPRECISE;CIPOS=-279,10;CIEND=-15,276;CIPOS95=-15,10;CIEND95=-14,14;MATEID=517200_2;EVENT=517200;SU=449;PE=449;SR=0;ALG=PROD;AF=0.2515;NSAMP=7212;MSQ=77.15;RECLASSIFIED;AC=7356;AN=29246;NFAM=6993	SVTYPE=BND;POS=49827979;STRANDS=-+:449;IMPRECISE;CIPOS=-15,276;CIEND=-279,10;CIPOS95=-14,14;CIEND95=-15,10;MATEID=517200_1;EVENT=517200;SECONDARY;SU=449;PE=449;SR=0;ALG=PROD;AF=0.2515;NSAMP=7212;MSQ=77.15;RECLASSIFIED;AC=7356;AN=29246;NFAM=6993
chr5	49739908	49740083	chr5	49937946	49938159	356719	110267.0	+	-	BND	LOW	356719_1	N	N[chr5:49938155[	356719_2	N	]chr5:49739921]N	SVTYPE=BND;POS=49739921;STRANDS=+-:2351;IMPRECISE;CIPOS=-13,162;CIEND=-208,5;CIPOS95=-4,4;CIEND95=-14,5;MATEID=356719_2;EVENT=356719;SU=2351;PE=2351;SR=0;ALG=PROD;AF=0.08424;NSAMP=2426;MSQ=28.16;RECLASSIFIED;AC=2460;AN=29204;NFAM=2353	SVTYPE=BND;POS=49938155;STRANDS=+-:2351;IMPRECISE;CIPOS=-208,5;CIEND=-13,162;CIPOS95=-14,5;CIEND95=-4,4;MATEID=356719_1;EVENT=356719;SECONDARY;SU=2351;PE=2351;SR=0;ALG=PROD;AF=0.08424;NSAMP=2426;MSQ=28.16;RECLASSIFIED;AC=2460;AN=29204;NFAM=2353
chr5	49739909	49739944	chr5	49759205	49759253	356712	562451.0	+	-	BND	LOW	356712_1	N	N[chr5:49759243[	356712_2	N	]chr5:49739922]N	SVTYPE=BND;POS=49739922;STRANDS=+-:17863;CIPOS=-13,22;CIEND=-37,11;CIPOS95=0,0;CIEND95=0,0;MATEID=356712_2;EVENT=356712;SU=17863;PE=17863;SR=0;ALG=PROD;AF=0.2461;NSAMP=7135;MSQ=61.5;RECLASSIFIED;AC=7196;AN=29244;NFAM=6967	SVTYPE=BND;POS=49759243;STRANDS=+-:17863;CIPOS=-37,11;CIEND=-13,22;CIPOS95=0,0;CIEND95=0,0;MATEID=356712_1;EVENT=356712;SECONDARY;SU=17863;PE=17863;SR=0;ALG=PROD;AF=0.2461;NSAMP=7135;MSQ=61.5;RECLASSIFIED;AC=7196;AN=29244;NFAM=6967
chr5	49740222	49740726	chr5	49784355	49784841	517196	16963.0	-	+	BND	LOW	517196_1	N	]chr5:49784366]N	517196_2	N	N[chr5:49740709[	SVTYPE=BND;POS=49740709;STRANDS=-+:193;IMPRECISE;CIPOS=-486,18;CIEND=-11,475;CIPOS95=-56,18;CIEND95=-11,54;MATEID=517196_2;EVENT=517196;SU=193;PE=193;SR=0;ALG=PROD;AF=0.01908;NSAMP=556;MSQ=13.65;RECLASSIFIED;AC=558;AN=29242;NFAM=547	SVTYPE=BND;POS=49784366;STRANDS=-+:193;IMPRECISE;CIPOS=-11,475;CIEND=-486,18;CIPOS95=-11,54;CIEND95=-56,18;MATEID=517196_1;EVENT=517196;SECONDARY;SU=193;PE=193;SR=0;ALG=PROD;AF=0.01908;NSAMP=556;MSQ=13.65;RECLASSIFIED;AC=558;AN=29242;NFAM=547
chr5	49740240	49740757	chr5	49935828	49936355	356718	9669.89	+	-	BND	LOW	356718_1	N	N[chr5:49936347[	356718_2	N	]chr5:49740252]N	SVTYPE=BND;POS=49740252;STRANDS=+-:151;IMPRECISE;CIPOS=-12,505;CIEND=-518,9;CIPOS95=-12,79;CIEND95=-83,9;MATEID=356718_2;EVENT=356718;SU=151;PE=151;SR=0;ALG=PROD;AF=0.009266;NSAMP=271;MSQ=18.91;RECLASSIFIED;AC=271;AN=29246;NFAM=268	SVTYPE=BND;POS=49936347;STRANDS=+-:151;IMPRECISE;CIPOS=-518,9;CIEND=-12,505;CIPOS95=-83,9;CIEND95=-12,79;MATEID=356718_1;EVENT=356718;SECONDARY;SU=151;PE=151;SR=0;ALG=PROD;AF=0.009266;NSAMP=271;MSQ=18.91;RECLASSIFIED;AC=271;AN=29246;NFAM=268
chr5	49740485	49740582	chr5	49856191	49856538	356716	2425.59	+	-	BND	LOW	356716_1	N	N[chr5:49856490[	356716_2	N	]chr5:49740535]N	SVTYPE=BND;POS=49740535;STRANDS=+-:6;IMPRECISE;CIPOS=-50,47;CIEND=-298,49;CIPOS95=-6,6;CIEND95=-74,49;MATEID=356716_2;EVENT=356716;SU=6;PE=6;SR=0;ALG=PROD;AF=0.0008548;NSAMP=25;MSQ=22.74;RECLASSIFIED;AC=25;AN=29246;NFAM=25	SVTYPE=BND;POS=49856490;STRANDS=+-:6;IMPRECISE;CIPOS=-298,49;CIEND=-50,47;CIPOS95=-74,49;CIEND95=-6,6;MATEID=356716_1;EVENT=356716;SECONDARY;SU=6;PE=6;SR=0;ALG=PROD;AF=0.0008548;NSAMP=25;MSQ=22.74;RECLASSIFIED;AC=25;AN=29246;NFAM=25
chr5	49740577	49741132	chr5	50017976	50018561	356720	594.1	+	-	BND	LOW	356720_1	N	N[chr5:50018553[	356720_2	N	]chr5:49740587]N	SVTYPE=BND;POS=49740587;STRANDS=+-:6;IMPRECISE;CIPOS=-10,545;CIEND=-576,9;CIPOS95=-1,188;CIEND95=-193,1;MATEID=356720_2;EVENT=356720;SU=6;PE=6;SR=0;ALG=PROD;AF=0.0002736;NSAMP=8;MSQ=10.89;RECLASSIFIED;AC=8;AN=29240;NFAM=8	SVTYPE=BND;POS=50018553;STRANDS=+-:6;IMPRECISE;CIPOS=-576,9;CIEND=-10,545;CIPOS95=-193,1;CIEND95=-1,188;MATEID=356720_1;EVENT=356720;SECONDARY;SU=6;PE=6;SR=0;ALG=PROD;AF=0.0002736;NSAMP=8;MSQ=10.89;RECLASSIFIED;AC=8;AN=29240;NFAM=8
chr5	49740578	49740638	chr5	49857105	49857209	356714	320986.0	+	-	BND	LOW	356714_1	N	N[chr5:49857206[	356714_2	N	]chr5:49740582]N	SVTYPE=BND;POS=49740582;STRANDS=+-:5183;IMPRECISE;CIPOS=-4,56;CIEND=-100,4;CIPOS95=-1,1;CIEND95=-2,2;MATEID=356714_2;EVENT=356714;SU=5183;PE=5183;SR=0;ALG=PROD;AF=0.1204;NSAMP=3347;MSQ=64.31;RECLASSIFIED;AC=3500;AN=29070;NFAM=3245	SVTYPE=BND;POS=49857206;STRANDS=+-:5183;IMPRECISE;CIPOS=-100,4;CIEND=-4,56;CIPOS95=-2,2;CIEND95=-1,1;MATEID=356714_1;EVENT=356714;SECONDARY;SU=5183;PE=5183;SR=0;ALG=PROD;AF=0.1204;NSAMP=3347;MSQ=64.31;RECLASSIFIED;AC=3500;AN=29070;NFAM=3245
chr5	49740724	49741295	chr5	49857960	49858508	517202	312.47	-	+	BND	LOW	517202_1	N	]chr5:49857987]N	517202_2	N	N[chr5:49741271[	SVTYPE=BND;POS=49741271;STRANDS=-+:24;IMPRECISE;CIPOS=-546,25;CIEND=-27,521;CIPOS95=-104,25;CIEND95=-27,89;MATEID=517202_2;EVENT=517202;SU=24;PE=24;SR=0;ALG=PROD;AF=0.0003419;NSAMP=10;MSQ=17.8;RECLASSIFIED;AC=10;AN=29246;NFAM=10	SVTYPE=BND;POS=49857987;STRANDS=-+:24;IMPRECISE;CIPOS=-27,521;CIEND=-546,25;CIPOS95=-27,89;CIEND95=-104,25;MATEID=517202_1;EVENT=517202;SECONDARY;SU=24;PE=24;SR=0;ALG=PROD;AF=0.0003419;NSAMP=10;MSQ=17.8;RECLASSIFIED;AC=10;AN=29246;NFAM=10
chr5	49741277	49741894	chr5	49750597	49751268	517194	9014.85	-	+	BND	LOW	517194_1	N	]chr5:49750627]N	517194_2	N	N[chr5:49741866[	SVTYPE=BND;POS=49741866;STRANDS=-+:13;IMPRECISE;CIPOS=-588,29;CIEND=-30,641;CIPOS95=-119,29;CIEND95=-30,166;MATEID=517194_2;EVENT=517194;SU=13;PE=13;SR=0;ALG=PROD;AF=0.009062;NSAMP=265;MSQ=16.28;RECLASSIFIED;AC=265;AN=29244;NFAM=259	SVTYPE=BND;POS=49750627;STRANDS=-+:13;IMPRECISE;CIPOS=-30,641;CIEND=-588,29;CIPOS95=-30,166;CIEND95=-119,29;MATEID=517194_1;EVENT=517194;SECONDARY;SU=13;PE=13;SR=0;ALG=PROD;AF=0.009062;NSAMP=265;MSQ=16.28;RECLASSIFIED;AC=265;AN=29244;NFAM=259
chr5	49742135	49742610	chr5	50026168	50026738	356723	346919.0	+	-	BND	LOW	356723_1	N	N[chr5:50026703[	356723_2	N	]chr5:49742155]N	SVTYPE=BND;POS=49742155;STRANDS=+-:75;IMPRECISE;CIPOS=-20,455;CIEND=-534,36;CIPOS95=-20,40;CIEND95=-64,36;MATEID=356723_2;EVENT=356723;SU=75;PE=75;SR=0;ALG=PROD;AF=0.1519;NSAMP=4440;MSQ=38.81;RECLASSIFIED;AC=4440;AN=29232;NFAM=4082	SVTYPE=BND;POS=50026703;STRANDS=+-:75;IMPRECISE;CIPOS=-534,36;CIEND=-20,455;CIPOS95=-64,36;CIEND95=-20,40;MATEID=356723_1;EVENT=356723;SECONDARY;SU=75;PE=75;SR=0;ALG=PROD;AF=0.1519;NSAMP=4440;MSQ=38.81;RECLASSIFIED;AC=4440;AN=29232;NFAM=4082
chr5	49742830	49743422	chr5	50018090	50018715	356722	1082.73	+	-	BND	LOW	356722_1	N	N[chr5:50018703[	356722_2	N	]chr5:49742843]N	SVTYPE=BND;POS=49742843;STRANDS=+-:28;IMPRECISE;CIPOS=-13,579;CIEND=-612,13;CIPOS95=-13,125;CIEND95=-97,13;MATEID=356722_2;EVENT=356722;SU=28;PE=28;SR=0;ALG=PROD;AF=0.0009233;NSAMP=27;MSQ=12.48;RECLASSIFIED;AC=27;AN=29244;NFAM=27	SVTYPE=BND;POS=50018703;STRANDS=+-:28;IMPRECISE;CIPOS=-612,13;CIEND=-13,579;CIPOS95=-97,13;CIEND95=-13,125;MATEID=356722_1;EVENT=356722;SECONDARY;SU=28;PE=28;SR=0;ALG=PROD;AF=0.0009233;NSAMP=27;MSQ=12.48;RECLASSIFIED;AC=27;AN=29244;NFAM=27
chr5	49744125	49744591	chr5	49919928	49920390	356726	86.68	+	-	BND	LOW	356726_1	N	N[chr5:49920362[	356726_2	N	]chr5:49744155]N	SVTYPE=BND;POS=49744155;STRANDS=+-:23;IMPRECISE;CIPOS=-30,436;CIEND=-433,29;CIPOS95=-30,91;CIEND95=-81,29;MATEID=356726_2;EVENT=356726;SU=23;PE=23;SR=0;ALG=PROD;AF=0.000171;NSAMP=5;MSQ=12.63;RECLASSIFIED;AC=5;AN=29246;NFAM=5	SVTYPE=BND;POS=49920362;STRANDS=+-:23;IMPRECISE;CIPOS=-433,29;CIEND=-30,436;CIPOS95=-81,29;CIEND95=-30,91;MATEID=356726_1;EVENT=356726;SECONDARY;SU=23;PE=23;SR=0;ALG=PROD;AF=0.000171;NSAMP=5;MSQ=12.63;RECLASSIFIED;AC=5;AN=29246;NFAM=5
chr5	49744474	49744771	chr5	49790117	49790407	356724	5175.65	+	-	BND	LOW	356724_1	N	N[chr5:49790394[	356724_2	N	]chr5:49744485]N	SVTYPE=BND;POS=49744485;STRANDS=+-:110;IMPRECISE;CIPOS=-11,286;CIEND=-276,14;CIPOS95=-11,22;CIEND95=-13,13;MATEID=356724_2;EVENT=356724;SU=110;PE=110;SR=0;ALG=PROD;AF=0.004342;NSAMP=127;MSQ=34.19;RECLASSIFIED;AC=127;AN=29246;NFAM=127	SVTYPE=BND;POS=49790394;STRANDS=+-:110;IMPRECISE;CIPOS=-276,14;CIEND=-11,286;CIPOS95=-13,13;CIEND95=-11,22;MATEID=356724_1;EVENT=356724;SECONDARY;SU=110;PE=110;SR=0;ALG=PROD;AF=0.004342;NSAMP=127;MSQ=34.19;RECLASSIFIED;AC=127;AN=29246;NFAM=127
chr5	49744476	49744810	chr5	49814664	49814961	356725	88283.0	+	-	BND	LOW	356725_1	N	N[chr5:49814953[	356725_2	N	]chr5:49744485]N	SVTYPE=BND;POS=49744485;STRANDS=+-:582;IMPRECISE;CIPOS=-9,325;CIEND=-288,9;CIPOS95=-9,37;CIEND95=-17,9;MATEID=356725_2;EVENT=356725;SU=582;PE=582;SR=0;ALG=PROD;AF=0.0528;NSAMP=1502;MSQ=31.05;RECLASSIFIED;AC=1528;AN=28942;NFAM=1428	SVTYPE=BND;POS=49814953;STRANDS=+-:582;IMPRECISE;CIPOS=-288,9;CIEND=-9,325;CIPOS95=-17,9;CIEND95=-9,37;MATEID=356725_1;EVENT=356725;SECONDARY;SU=582;PE=582;SR=0;ALG=PROD;AF=0.0528;NSAMP=1502;MSQ=31.05;RECLASSIFIED;AC=1528;AN=28942;NFAM=1428
chr5	49745051	49745131	chr5	49788966	49789075	517210	108732.0	-	+	BND	LOW	517210_1	N	]chr5:49788973]N	517210_2	N	N[chr5:49745125[	SVTYPE=BND;POS=49745125;STRANDS=-+:4242;IMPRECISE;CIPOS=-73,7;CIEND=-7,102;CIPOS95=0,0;CIEND95=-4,4;MATEID=517210_2;EVENT=517210;SU=4242;PE=4242;SR=0;ALG=PROD;AF=0.06633;NSAMP=1687;MSQ=40.08;RECLASSIFIED;AC=1938;AN=29218;NFAM=1616	SVTYPE=BND;POS=49788973;STRANDS=-+:4242;IMPRECISE;CIPOS=-7,102;CIEND=-73,7;CIPOS95=-4,4;CIEND95=0,0;MATEID=517210_1;EVENT=517210;SECONDARY;SU=4242;PE=4242;SR=0;ALG=PROD;AF=0.06633;NSAMP=1687;MSQ=40.08;RECLASSIFIED;AC=1938;AN=29218;NFAM=1616
chr5	49745116	49745662	chr5	50052320	50052790	517211	921643.0	-	+	BND	LOW	517211_1	N	]chr5:50052356]N	517211_2	N	N[chr5:49745656[	SVTYPE=BND;POS=49745656;STRANDS=-+:29;IMPRECISE;CIPOS=-539,7;CIEND=-36,434;CIPOS95=-67,7;CIEND95=-33,33;MATEID=517211_2;EVENT=517211;SU=29;PE=29;SR=0;ALG=PROD;AF=0.2215;NSAMP=6313;MSQ=96.21;RECLASSIFIED;AC=6478;AN=29246;NFAM=6038	SVTYPE=BND;POS=50052356;STRANDS=-+:29;IMPRECISE;CIPOS=-36,434;CIEND=-539,7;CIPOS95=-33,33;CIEND95=-67,7;MATEID=517211_1;EVENT=517211;SECONDARY;SU=29;PE=29;SR=0;ALG=PROD;AF=0.2215;NSAMP=6313;MSQ=96.21;RECLASSIFIED;AC=6478;AN=29246;NFAM=6038
chr5	49745409	49745782	chr5	49989701	49990105	356730	91662.3	+	-	BND	LOW	356730_1	N	N[chr5:49990085[	356730_2	N	]chr5:49745421]N	SVTYPE=BND;POS=49745421;STRANDS=+-:307;IMPRECISE;CIPOS=-12,361;CIEND=-383,21;CIPOS95=-12,21;CIEND95=-35,21;MATEID=356730_2;EVENT=356730;SU=307;PE=307;SR=0;AF=0.04082;NSAMP=1182;MSQ=43.61;RECLASSIFIED;AC=1191;AN=29176;NFAM=1123	SVTYPE=BND;POS=49990085;STRANDS=+-:307;IMPRECISE;CIPOS=-383,21;CIEND=-12,361;CIPOS95=-35,21;CIEND95=-12,21;MATEID=356730_1;EVENT=356730;SECONDARY;SU=307;PE=307;SR=0;AF=0.04082;NSAMP=1182;MSQ=43.61;RECLASSIFIED;AC=1191;AN=29176;NFAM=1123
chr5	49745462	49745656	chr5	49747891	49748066	517209	4.94176e+06	-	+	BND	LOW	517209_1	N	]chr5:49747910]N	517209_2	N	N[chr5:49745652[	SVTYPE=BND;POS=49745652;STRANDS=-+:1145;IMPRECISE;CIPOS=-189,5;CIEND=-19,156;CIPOS95=-9,5;CIEND95=-3,3;MATEID=517209_2;EVENT=517209;SU=1145;PE=1145;SR=0;ALG=PROD;AF=0.6756;NSAMP=13626;MSQ=240.04;RECLASSIFIED;AC=19757;AN=29244;NFAM=12619	SVTYPE=BND;POS=49747910;STRANDS=-+:1145;IMPRECISE;CIPOS=-19,156;CIEND=-189,5;CIPOS95=-3,3;CIEND95=-9,5;MATEID=517209_1;EVENT=517209;SECONDARY;SU=1145;PE=1145;SR=0;ALG=PROD;AF=0.6756;NSAMP=13626;MSQ=240.04;RECLASSIFIED;AC=19757;AN=29244;NFAM=12619
chr5	49745505	49745691	chr5	49884047	49884148	356727	125689.0	+	-	BND	LOW	356727_1	N	N[chr5:49884141[	356727_2	N	]chr5:49745515]N	SVTYPE=BND;POS=49745515;STRANDS=+-:1937;IMPRECISE;CIPOS=-10,176;CIEND=-93,8;CIPOS95=-6,6;CIEND95=-1,1;MATEID=356727_2;EVENT=356727;SU=1937;PE=1937;SR=0;AF=0.05536;NSAMP=1577;MSQ=46.62;RECLASSIFIED;AC=1607;AN=29028;NFAM=1512	SVTYPE=BND;POS=49884141;STRANDS=+-:1937;IMPRECISE;CIPOS=-93,8;CIEND=-10,176;CIPOS95=-1,1;CIEND95=-6,6;MATEID=356727_1;EVENT=356727;SECONDARY;SU=1937;PE=1937;SR=0;AF=0.05536;NSAMP=1577;MSQ=46.62;RECLASSIFIED;AC=1607;AN=29028;NFAM=1512
chr5	49745807	49746058	chr5	49961413	49961601	356729	298121.0	+	-	BND	LOW	356729_1	N	N[chr5:49961576[	356729_2	N	]chr5:49745830]N	SVTYPE=BND;POS=49745830;STRANDS=+-:705;IMPRECISE;CIPOS=-23,228;CIEND=-162,26;CIPOS95=-11,11;CIEND95=-4,4;MATEID=356729_2;EVENT=356729;SU=705;PE=705;SR=0;ALG=PROD;AF=0.1174;NSAMP=3434;MSQ=69.82;RECLASSIFIED;AC=3434;AN=29246;NFAM=3361	SVTYPE=BND;POS=49961576;STRANDS=+-:705;IMPRECISE;CIPOS=-162,26;CIEND=-23,228;CIPOS95=-4,4;CIEND95=-11,11;MATEID=356729_1;EVENT=356729;SECONDARY;SU=705;PE=705;SR=0;ALG=PROD;AF=0.1174;NSAMP=3434;MSQ=69.82;RECLASSIFIED;AC=3434;AN=29246;NFAM=3361
chr5	49745808	49746049	chr5	49930442	49930644	356728	1.70746e+06	+	-	BND	LOW	356728_1	N	N[chr5:49930636[	356728_2	N	]chr5:49745832]N	SVTYPE=BND;POS=49745832;STRANDS=+-:923;IMPRECISE;CIPOS=-24,217;CIEND=-193,9;CIPOS95=-10,10;CIEND95=-6,6;MATEID=356728_2;EVENT=356728;SU=923;PE=923;SR=0;ALG=PROD;AF=0.3235;NSAMP=9461;MSQ=136.03;RECLASSIFIED;AC=9461;AN=29246;NFAM=9043	SVTYPE=BND;POS=49930636;STRANDS=+-:923;IMPRECISE;CIPOS=-193,9;CIEND=-24,217;CIPOS95=-6,6;CIEND95=-10,10;MATEID=356728_1;EVENT=356728;SECONDARY;SU=923;PE=923;SR=0;ALG=PROD;AF=0.3235;NSAMP=9461;MSQ=136.03;RECLASSIFIED;AC=9461;AN=29246;NFAM=9043
chr5	49746712	49747203	chr5	49815209	49815712	517213	80217.1	-	+	BND	LOW	517213_1	N	]chr5:49815244]N	517213_2	N	N[chr5:49747155[	SVTYPE=BND;POS=49747155;STRANDS=-+:182;IMPRECISE;CIPOS=-442,49;CIEND=-35,468;CIPOS95=-23,23;CIEND95=-32,32;MATEID=517213_2;EVENT=517213;SU=182;PE=182;SR=0;ALG=PROD;AF=0.07285;NSAMP=2114;MSQ=19.7;RECLASSIFIED;AC=2130;AN=29240;NFAM=1990	SVTYPE=BND;POS=49815244;STRANDS=-+:182;IMPRECISE;CIPOS=-35,468;CIEND=-442,49;CIPOS95=-32,32;CIEND95=-23,23;MATEID=517213_1;EVENT=517213;SECONDARY;SU=182;PE=182;SR=0;ALG=PROD;AF=0.07285;NSAMP=2114;MSQ=19.7;RECLASSIFIED;AC=2130;AN=29240;NFAM=1990
chr5	49747206	49747729	chr5	49809182	49809695	517212	30825.6	-	+	BND	LOW	517212_1	N	]chr5:49809200]N	517212_2	N	N[chr5:49747714[	SVTYPE=BND;POS=49747714;STRANDS=-+:16;IMPRECISE;CIPOS=-507,16;CIEND=-18,495;CIPOS95=-108,16;CIEND95=-18,112;MATEID=517212_2;EVENT=517212;SU=16;PE=16;SR=0;ALG=PROD;AF=0.0424;NSAMP=1231;MSQ=17.13;RECLASSIFIED;AC=1240;AN=29246;NFAM=1222	SVTYPE=BND;POS=49809200;STRANDS=-+:16;IMPRECISE;CIPOS=-18,495;CIEND=-507,16;CIPOS95=-18,112;CIEND95=-108,16;MATEID=517212_1;EVENT=517212;SECONDARY;SU=16;PE=16;SR=0;ALG=PROD;AF=0.0424;NSAMP=1231;MSQ=17.13;RECLASSIFIED;AC=1240;AN=29246;NFAM=1222
chr5	49747430	49747562	chr5	50027420	50027500	356735	221856.0	+	-	BND	LOW	356735_1	N	N[chr5:50027495[	356735_2	N	]chr5:49747438]N	SVTYPE=BND;POS=49747438;STRANDS=+-:5501;IMPRECISE;CIPOS=-8,124;CIEND=-74,6;CIPOS95=-3,3;CIEND95=0,0;MATEID=356735_2;EVENT=356735;SU=5501;PE=5501;SR=0;ALG=PROD;AF=0.1024;NSAMP=2995;MSQ=55.62;RECLASSIFIED;AC=2995;AN=29246;NFAM=2919	SVTYPE=BND;POS=50027495;STRANDS=+-:5501;IMPRECISE;CIPOS=-74,6;CIEND=-8,124;CIPOS95=0,0;CIEND95=-3,3;MATEID=356735_1;EVENT=356735;SECONDARY;SU=5501;PE=5501;SR=0;ALG=PROD;AF=0.1024;NSAMP=2995;MSQ=55.62;RECLASSIFIED;AC=2995;AN=29246;NFAM=2919
chr5	49747500	49747712	chr5	49948037	49948218	517214	404580.0	-	+	BND	LOW	517214_1	N	]chr5:49948049]N	517214_2	N	N[chr5:49747707[	SVTYPE=BND;POS=49747707;STRANDS=-+:1400;IMPRECISE;CIPOS=-206,6;CIEND=-12,169;CIPOS95=-11,6;CIEND95=-4,4;MATEID=517214_2;EVENT=517214;SU=1400;PE=1400;SR=0;AF=0.2371;NSAMP=6929;MSQ=46.24;RECLASSIFIED;AC=6934;AN=29246;NFAM=6710	SVTYPE=BND;POS=49948049;STRANDS=-+:1400;IMPRECISE;CIPOS=-12,169;CIEND=-206,6;CIPOS95=-4,4;CIEND95=-11,6;MATEID=517214_1;EVENT=517214;SECONDARY;SU=1400;PE=1400;SR=0;AF=0.2371;NSAMP=6929;MSQ=46.24;RECLASSIFIED;AC=6934;AN=29246;NFAM=6710
chr5	49747503	49747651	chr5	50036486	50036654	517215	285348.0	-	+	BND	LOW	517215_1	N	]chr5:50036499]N	517215_2	N	N[chr5:49747633[	SVTYPE=BND;POS=49747633;STRANDS=-+:10623;IMPRECISE;CIPOS=-129,19;CIEND=-13,155;CIPOS95=-3,3;CIEND95=-4,4;MATEID=517215_2;EVENT=517215;SU=10623;PE=10623;SR=0;ALG=PROD;AF=0.1069;NSAMP=3126;MSQ=41.92;RECLASSIFIED;AC=3126;AN=29246;NFAM=2818	SVTYPE=BND;POS=50036499;STRANDS=-+:10623;IMPRECISE;CIPOS=-13,155;CIEND=-129,19;CIPOS95=-4,4;CIEND95=-3,3;MATEID=517215_1;EVENT=517215;SECONDARY;SU=10623;PE=10623;SR=0;ALG=PROD;AF=0.1069;NSAMP=3126;MSQ=41.92;RECLASSIFIED;AC=3126;AN=29246;NFAM=2818
chr5	49747856	49748453	chr5	49866268	49866798	356732	445.2	+	-	BND	LOW	356732_1	N	N[chr5:49866750[	356732_2	N	]chr5:49747889]N	SVTYPE=BND;POS=49747889;STRANDS=+-:24;IMPRECISE;CIPOS=-33,564;CIEND=-481,49;CIPOS95=-33,137;CIEND95=-82,49;MATEID=356732_2;EVENT=356732;SU=24;PE=24;SR=0;ALG=PROD;AF=0.0004445;NSAMP=13;MSQ=19.56;RECLASSIFIED;AC=13;AN=29246;NFAM=13	SVTYPE=BND;POS=49866750;STRANDS=+-:24;IMPRECISE;CIPOS=-481,49;CIEND=-33,564;CIPOS95=-82,49;CIEND95=-33,137;MATEID=356732_1;EVENT=356732;SECONDARY;SU=24;PE=24;SR=0;ALG=PROD;AF=0.0004445;NSAMP=13;MSQ=19.56;RECLASSIFIED;AC=13;AN=29246;NFAM=13
chr5	49747880	49748438	chr5	49786743	49787319	356731	2184.44	+	-	BND	LOW	356731_1	N	N[chr5:49787311[	356731_2	N	]chr5:49747891]N	SVTYPE=BND;POS=49747891;STRANDS=+-:51;IMPRECISE;CIPOS=-11,547;CIEND=-567,9;CIPOS95=-11,91;CIEND95=-100,9;MATEID=356731_2;EVENT=356731;SU=51;PE=51;SR=0;ALG=PROD;AF=0.002086;NSAMP=61;MSQ=26.79;RECLASSIFIED;AC=61;AN=29246;NFAM=61	SVTYPE=BND;POS=49787311;STRANDS=+-:51;IMPRECISE;CIPOS=-567,9;CIEND=-11,547;CIPOS95=-100,9;CIEND95=-11,91;MATEID=356731_1;EVENT=356731;SECONDARY;SU=51;PE=51;SR=0;ALG=PROD;AF=0.002086;NSAMP=61;MSQ=26.79;RECLASSIFIED;AC=61;AN=29246;NFAM=61
chr5	49747895	49748046	chr5	49930499	49930613	356733	1.15992e+06	+	-	BND	LOW	356733_1	N	N[chr5:49930589[	356733_2	N	]chr5:49747911]N	SVTYPE=BND;POS=49747911;STRANDS=+-:21759;IMPRECISE;CIPOS=-16,135;CIEND=-89,25;CIPOS95=-3,3;CIEND95=-2,2;MATEID=356733_2;EVENT=356733;SU=21759;PE=21759;SR=0;ALG=PROD;AF=0.2002;NSAMP=5854;MSQ=91.1;RECLASSIFIED;AC=5855;AN=29244;NFAM=5325	SVTYPE=BND;POS=49930589;STRANDS=+-:21759;IMPRECISE;CIPOS=-89,25;CIEND=-16,135;CIPOS95=-2,2;CIEND95=-3,3;MATEID=356733_1;EVENT=356733;SECONDARY;SU=21759;PE=21759;SR=0;ALG=PROD;AF=0.2002;NSAMP=5854;MSQ=91.1;RECLASSIFIED;AC=5855;AN=29244;NFAM=5325
chr5	49747906	49747994	chr5	49961523	49961554	356734	1.07762e+06	+	-	BND	LOW	356734_1	N	N[chr5:49961550[	356734_2	N	]chr5:49747916]N	SVTYPE=BND;POS=49747916;STRANDS=+-:22465;IMPRECISE;CIPOS=-10,78;CIEND=-26,5;CIPOS95=-2,2;CIEND95=0,0;MATEID=356734_2;EVENT=356734;SU=22465;PE=22465;SR=0;ALG=PROD;AF=0.2487;NSAMP=7270;MSQ=80.42;RECLASSIFIED;AC=7273;AN=29246;NFAM=6580	SVTYPE=BND;POS=49961550;STRANDS=+-:22465;IMPRECISE;CIPOS=-26,5;CIEND=-10,78;CIPOS95=0,0;CIEND95=-2,2;MATEID=356734_1;EVENT=356734;SECONDARY;SU=22465;PE=22465;SR=0;ALG=PROD;AF=0.2487;NSAMP=7270;MSQ=80.42;RECLASSIFIED;AC=7273;AN=29246;NFAM=6580
chr5	49748307	49749316	chr5	49832818	49833801	517217	385352.0	-	+	BND	LOW	517217_1	N	]chr5:49832991]N	517217_2	N	N[chr5:49749192[	SVTYPE=BND;POS=49749192;STRANDS=-+:17150;IMPRECISE;CIPOS=-884,125;CIEND=-173,810;CIPOS95=-18,18;CIEND95=-27,27;MATEID=517217_2;EVENT=517217;SU=17150;PE=17149;SR=1;ALG=SUM;AF=0.2183;NSAMP=4886;MSQ=38.27;RECLASSIFIED;AC=6365;AN=29160;NFAM=4508	SVTYPE=BND;POS=49832991;STRANDS=-+:17150;IMPRECISE;CIPOS=-173,810;CIEND=-884,125;CIPOS95=-27,27;CIEND95=-18,18;MATEID=517217_1;EVENT=517217;SECONDARY;SU=17150;PE=17149;SR=1;ALG=SUM;AF=0.2183;NSAMP=4886;MSQ=38.27;RECLASSIFIED;AC=6365;AN=29160;NFAM=4508
chr5	49748417	49748992	chr5	49938336	49938910	517218	7986.27	-	+	BND	LOW	517218_1	N	]chr5:49938346]N	517218_2	N	N[chr5:49748984[	SVTYPE=BND;POS=49748984;STRANDS=-+:6;IMPRECISE;CIPOS=-566,9;CIEND=-10,564;CIPOS95=-179,1;CIEND95=-1,198;MATEID=517218_2;EVENT=517218;SU=6;PE=6;SR=0;ALG=PROD;AF=0.002134;NSAMP=58;MSQ=13.86;RECLASSIFIED;AC=61;AN=28588;NFAM=57	SVTYPE=BND;POS=49938346;STRANDS=-+:6;IMPRECISE;CIPOS=-10,564;CIEND=-566,9;CIPOS95=-1,198;CIEND95=-179,1;MATEID=517218_1;EVENT=517218;SECONDARY;SU=6;PE=6;SR=0;ALG=PROD;AF=0.002134;NSAMP=58;MSQ=13.86;RECLASSIFIED;AC=61;AN=28588;NFAM=57
chr5	49748766	49749213	chr5	49770909	49771326	517216	23135.8	-	+	BND	LOW	517216_1	N	]chr5:49770927]N	517216_2	N	N[chr5:49749195[	SVTYPE=BND;POS=49749195;STRANDS=-+:266;IMPRECISE;CIPOS=-428,19;CIEND=-18,399;CIPOS95=-26,19;CIEND95=-11,11;MATEID=517216_2;EVENT=517216;SU=266;PE=266;SR=0;ALG=PROD;AF=0.01967;NSAMP=507;MSQ=14.8;RECLASSIFIED;AC=571;AN=29024;NFAM=481	SVTYPE=BND;POS=49770927;STRANDS=-+:266;IMPRECISE;CIPOS=-18,399;CIEND=-428,19;CIPOS95=-11,11;CIEND95=-26,19;MATEID=517216_1;EVENT=517216;SECONDARY;SU=266;PE=266;SR=0;ALG=PROD;AF=0.01967;NSAMP=507;MSQ=14.8;RECLASSIFIED;AC=571;AN=29024;NFAM=481
chr5	49748813	49749189	chr5	49982796	49983192	517219	2476.99	-	+	BND	LOW	517219_1	N	]chr5:49982806]N	517219_2	N	N[chr5:49749181[	SVTYPE=BND;POS=49749181;STRANDS=-+:5;IMPRECISE;CIPOS=-367,9;CIEND=-10,386;CIPOS95=-89,2;CIEND95=-2,96;MATEID=517219_2;EVENT=517219;SU=5;PE=5;SR=0;ALG=PROD;AF=3.425e-05;NSAMP=1;MSQ=62.54;RECLASSIFIED;AC=1;AN=29200;NFAM=1	SVTYPE=BND;POS=49982806;STRANDS=-+:5;IMPRECISE;CIPOS=-10,386;CIEND=-367,9;CIPOS95=-2,96;CIEND95=-89,2;MATEID=517219_1;EVENT=517219;SECONDARY;SU=5;PE=5;SR=0;ALG=PROD;AF=3.425e-05;NSAMP=1;MSQ=62.54;RECLASSIFIED;AC=1;AN=29200;NFAM=1
chr5	49751123	49751820	chr5	49803257	49803991	356736	748.61	+	-	BND	LOW	356736_1	N	N[chr5:49803983[	356736_2	N	]chr5:49751133]N	SVTYPE=BND;POS=49751133;STRANDS=+-:4;IMPRECISE;CIPOS=-10,687;CIEND=-725,9;CIPOS95=0,245;CIEND95=-243,1;MATEID=356736_2;EVENT=356736;SU=4;PE=4;SR=0;ALG=PROD;AF=0.0002393;NSAMP=7;MSQ=36.91;RECLASSIFIED;AC=7;AN=29246;NFAM=7	SVTYPE=BND;POS=49803983;STRANDS=+-:4;IMPRECISE;CIPOS=-725,9;CIEND=-10,687;CIPOS95=-243,1;CIEND95=0,245;MATEID=356736_1;EVENT=356736;SECONDARY;SU=4;PE=4;SR=0;ALG=PROD;AF=0.0002393;NSAMP=7;MSQ=36.91;RECLASSIFIED;AC=7;AN=29246;NFAM=7
chr5	49751259	49751779	chr5	49788910	49789406	517220	30907.4	-	+	BND	LOW	517220_1	N	]chr5:49788960]N	517220_2	N	N[chr5:49751767[	SVTYPE=BND;POS=49751767;STRANDS=-+:34;IMPRECISE;CIPOS=-507,13;CIEND=-50,446;CIPOS95=-56,13;CIEND95=-37,37;MATEID=517220_2;EVENT=517220;SU=34;PE=34;SR=0;ALG=PROD;AF=0.0292;NSAMP=840;MSQ=18.93;RECLASSIFIED;AC=853;AN=29212;NFAM=825	SVTYPE=BND;POS=49788960;STRANDS=-+:34;IMPRECISE;CIPOS=-50,446;CIEND=-507,13;CIPOS95=-37,37;CIEND95=-56,13;MATEID=517220_1;EVENT=517220;SECONDARY;SU=34;PE=34;SR=0;ALG=PROD;AF=0.0292;NSAMP=840;MSQ=18.93;RECLASSIFIED;AC=853;AN=29212;NFAM=825
chr5	49752286	49752938	chr5	49889134	49889763	517221	57486.4	-	+	BND	LOW	517221_1	N	]chr5:49889164]N	517221_2	N	N[chr5:49752910[	SVTYPE=BND;POS=49752910;STRANDS=-+:12;IMPRECISE;CIPOS=-623,29;CIEND=-30,599;CIPOS95=-137,29;CIEND95=-30,138;MATEID=517221_2;EVENT=517221;SU=12;PE=12;SR=0;ALG=PROD;AF=0.04869;NSAMP=1370;MSQ=24.35;RECLASSIFIED;AC=1423;AN=29224;NFAM=1301	SVTYPE=BND;POS=49889164;STRANDS=-+:12;IMPRECISE;CIPOS=-30,599;CIEND=-623,29;CIPOS95=-30,138;CIEND95=-137,29;MATEID=517221_1;EVENT=517221;SECONDARY;SU=12;PE=12;SR=0;ALG=PROD;AF=0.04869;NSAMP=1370;MSQ=24.35;RECLASSIFIED;AC=1423;AN=29224;NFAM=1301
chr5	49753934	49754599	chr5	49946015	49946622	517224	2318.78	-	+	BND	LOW	517224_1	N	]chr5:49946025]N	517224_2	N	N[chr5:49754591[	SVTYPE=BND;POS=49754591;STRANDS=-+:5;IMPRECISE;CIPOS=-656,9;CIEND=-10,597;CIPOS95=-200,1;CIEND95=-1,198;MATEID=517224_2;EVENT=517224;SU=5;PE=5;SR=0;ALG=PROD;AF=0.001301;NSAMP=33;MSQ=13.35;RECLASSIFIED;AC=38;AN=29206;NFAM=33	SVTYPE=BND;POS=49946025;STRANDS=-+:5;IMPRECISE;CIPOS=-10,597;CIEND=-656,9;CIPOS95=-1,198;CIEND95=-200,1;MATEID=517224_1;EVENT=517224;SECONDARY;SU=5;PE=5;SR=0;ALG=PROD;AF=0.001301;NSAMP=33;MSQ=13.35;RECLASSIFIED;AC=38;AN=29206;NFAM=33
chr5	49754090	49754614	chr5	49992608	49993147	517225	1.25974e+06	-	+	BND	LOW	517225_1	N	]chr5:49992633]N	517225_2	N	N[chr5:49754604[	SVTYPE=BND;POS=49754604;STRANDS=-+:33;IMPRECISE;CIPOS=-513,11;CIEND=-25,514;CIPOS95=-68,11;CIEND95=-25,65;MATEID=517225_2;EVENT=517225;SU=33;PE=33;SR=0;ALG=PROD;AF=0.5924;NSAMP=11882;MSQ=79.25;RECLASSIFIED;AC=17285;AN=29180;NFAM=11203	SVTYPE=BND;POS=49992633;STRANDS=-+:33;IMPRECISE;CIPOS=-25,514;CIEND=-513,11;CIPOS95=-25,65;CIEND95=-68,11;MATEID=517225_1;EVENT=517225;SECONDARY;SU=33;PE=33;SR=0;ALG=PROD;AF=0.5924;NSAMP=11882;MSQ=79.25;RECLASSIFIED;AC=17285;AN=29180;NFAM=11203
chr5	49754509	49755132	chr5	49963181	49963826	356741	1299.69	+	-	BND	LOW	356741_1	N	N[chr5:49963798[	356741_2	N	]chr5:49754539]N	SVTYPE=BND;POS=49754539;STRANDS=+-:10;IMPRECISE;CIPOS=-30,593;CIEND=-616,29;CIPOS95=-30,108;CIEND95=-102,29;MATEID=356741_2;EVENT=356741;SU=10;PE=10;SR=0;ALG=PROD;AF=0.0001711;NSAMP=5;MSQ=51.28;RECLASSIFIED;AC=5;AN=29218;NFAM=5	SVTYPE=BND;POS=49963798;STRANDS=+-:10;IMPRECISE;CIPOS=-616,29;CIEND=-30,593;CIPOS95=-102,29;CIEND95=-30,108;MATEID=356741_1;EVENT=356741;SECONDARY;SU=10;PE=10;SR=0;ALG=PROD;AF=0.0001711;NSAMP=5;MSQ=51.28;RECLASSIFIED;AC=5;AN=29218;NFAM=5
chr5	49754600	49754987	chr5	49790315	49790714	517222	1968.09	-	+	BND	LOW	517222_1	N	]chr5:49790325]N	517222_2	N	N[chr5:49754977[	SVTYPE=BND;POS=49754977;STRANDS=-+:112;IMPRECISE;CIPOS=-376,11;CIEND=-10,389;CIPOS95=-44,11;CIEND95=-10,57;MATEID=517222_2;EVENT=517222;SU=112;PE=112;SR=0;ALG=PROD;AF=0.003761;NSAMP=110;MSQ=13.3;RECLASSIFIED;AC=110;AN=29246;NFAM=110	SVTYPE=BND;POS=49790325;STRANDS=-+:112;IMPRECISE;CIPOS=-10,389;CIEND=-376,11;CIPOS95=-10,57;CIEND95=-44,11;MATEID=517222_1;EVENT=517222;SECONDARY;SU=112;PE=112;SR=0;ALG=PROD;AF=0.003761;NSAMP=110;MSQ=13.3;RECLASSIFIED;AC=110;AN=29246;NFAM=110
chr5	49754704	49755640	chr5	49826827	49827825	356738	4.94882e+06	+	-	BND	LOW	356738_1	N	N[chr5:49827276[	356738_2	N	]chr5:49754823]N	SVTYPE=BND;POS=49754823;STRANDS=+-:1228;IMPRECISE;CIPOS=-119,817;CIEND=-448,550;CIPOS95=-113,113;CIEND95=-448,481;MATEID=356738_2;EVENT=356738;SU=1228;PE=1228;SR=0;ALG=SUM;AF=0.6037;NSAMP=13412;MSQ=244.38;RETAINED;RECLASSIFIED;AC=17550;AN=29070;NFAM=12400	SVTYPE=BND;POS=49827276;STRANDS=+-:1228;IMPRECISE;CIPOS=-448,550;CIEND=-119,817;CIPOS95=-448,481;CIEND95=-113,113;MATEID=356738_1;EVENT=356738;SECONDARY;SU=1228;PE=1228;SR=0;ALG=SUM;AF=0.6037;NSAMP=13412;MSQ=244.38;RETAINED;RECLASSIFIED;AC=17550;AN=29070;NFAM=12400
chr5	49754788	49755421	chr5	49803199	49803838	356737	14755.2	+	-	BND	LOW	356737_1	N	N[chr5:49803811[	356737_2	N	]chr5:49754808]N	SVTYPE=BND;POS=49754808;STRANDS=+-:33;IMPRECISE;CIPOS=-20,613;CIEND=-611,28;CIPOS95=-20,112;CIEND95=-105,28;MATEID=356737_2;EVENT=356737;SU=33;PE=33;SR=0;ALG=PROD;AF=0.008309;NSAMP=243;MSQ=25.17;RECLASSIFIED;AC=243;AN=29246;NFAM=230	SVTYPE=BND;POS=49803811;STRANDS=+-:33;IMPRECISE;CIPOS=-611,28;CIEND=-20,613;CIPOS95=-105,28;CIEND95=-20,112;MATEID=356737_1;EVENT=356737;SECONDARY;SU=33;PE=33;SR=0;ALG=PROD;AF=0.008309;NSAMP=243;MSQ=25.17;RECLASSIFIED;AC=243;AN=29246;NFAM=230
chr5	49754796	49755211	chr5	49919942	49920396	356740	3548.32	+	-	BND	LOW	356740_1	N	N[chr5:49920383[	356740_2	N	]chr5:49754815]N	SVTYPE=BND;POS=49754815;STRANDS=+-:23;IMPRECISE;CIPOS=-19,396;CIEND=-440,14;CIPOS95=-19,60;CIEND95=-80,14;MATEID=356740_2;EVENT=356740;SU=23;PE=23;SR=0;ALG=PROD;AF=0.003044;NSAMP=89;MSQ=37.26;RECLASSIFIED;AC=89;AN=29242;NFAM=89	SVTYPE=BND;POS=49920383;STRANDS=+-:23;IMPRECISE;CIPOS=-440,14;CIEND=-19,396;CIPOS95=-80,14;CIEND95=-19,60;MATEID=356740_1;EVENT=356740;SECONDARY;SU=23;PE=23;SR=0;ALG=PROD;AF=0.003044;NSAMP=89;MSQ=37.26;RECLASSIFIED;AC=89;AN=29242;NFAM=89
chr5	49754865	49755005	chr5	49856778	49856884	517223	22910.6	-	+	BND	LOW	517223_1	N	]chr5:49856787]N	517223_2	N	N[chr5:49754988[	SVTYPE=BND;POS=49754988;STRANDS=-+:2630;IMPRECISE;CIPOS=-122,18;CIEND=-9,97;CIPOS95=-4,4;CIEND95=-1,1;MATEID=517223_2;EVENT=517223;SU=2630;PE=2630;SR=0;ALG=PROD;AF=0.02692;NSAMP=786;MSQ=18.64;RECLASSIFIED;AC=787;AN=29238;NFAM=772	SVTYPE=BND;POS=49856787;STRANDS=-+:2630;IMPRECISE;CIPOS=-9,97;CIEND=-122,18;CIPOS95=-1,1;CIEND95=-4,4;MATEID=517223_1;EVENT=517223;SECONDARY;SU=2630;PE=2630;SR=0;ALG=PROD;AF=0.02692;NSAMP=786;MSQ=18.64;RECLASSIFIED;AC=787;AN=29238;NFAM=772
chr5	49755789	49756528	chr5	50012579	50013360	517227	3130.67	-	+	BND	LOW	517227_1	N	]chr5:50012645]N	517227_2	N	N[chr5:49756454[	SVTYPE=BND;POS=49756454;STRANDS=-+:212;IMPRECISE;CIPOS=-664,75;CIEND=-66,715;CIPOS95=-112,75;CIEND95=-66,142;MATEID=517227_2;EVENT=517227;SU=212;PE=212;SR=0;ALG=SUM;AF=0.004207;NSAMP=123;MSQ=11.34;RECLASSIFIED;AC=123;AN=29238;NFAM=123	SVTYPE=BND;POS=50012645;STRANDS=-+:212;IMPRECISE;CIPOS=-66,715;CIEND=-664,75;CIPOS95=-66,142;CIEND95=-112,75;MATEID=517227_1;EVENT=517227;SECONDARY;SU=212;PE=212;SR=0;ALG=SUM;AF=0.004207;NSAMP=123;MSQ=11.34;RECLASSIFIED;AC=123;AN=29238;NFAM=123
chr5	49756542	49757098	chr5	49832094	49832607	517226	851.4	-	+	BND	LOW	517226_1	N	]chr5:49832117]N	517226_2	N	N[chr5:49757087[	SVTYPE=BND;POS=49757087;STRANDS=-+:21;IMPRECISE;CIPOS=-544,12;CIEND=-23,490;CIPOS95=-116,12;CIEND95=-23,98;MATEID=517226_2;EVENT=517226;SU=21;PE=21;SR=0;ALG=PROD;AF=0.0005472;NSAMP=16;MSQ=11.39;RECLASSIFIED;AC=16;AN=29242;NFAM=16	SVTYPE=BND;POS=49832117;STRANDS=-+:21;IMPRECISE;CIPOS=-23,490;CIEND=-544,12;CIPOS95=-23,98;CIEND95=-116,12;MATEID=517226_1;EVENT=517226;SECONDARY;SU=21;PE=21;SR=0;ALG=PROD;AF=0.0005472;NSAMP=16;MSQ=11.39;RECLASSIFIED;AC=16;AN=29242;NFAM=16
chr5	49758460	49758883	chr5	49979574	49980024	517231	4229.83	-	+	BND	LOW	517231_1	N	]chr5:49979624]N	517231_2	N	N[chr5:49758859[	SVTYPE=BND;POS=49758859;STRANDS=-+:163;IMPRECISE;CIPOS=-398,25;CIEND=-50,400;CIPOS95=-30,25;CIEND95=-23,23;MATEID=517231_2;EVENT=517231;SU=163;PE=163;SR=0;ALG=PROD;AF=0.00571;NSAMP=167;MSQ=19.09;RECLASSIFIED;AC=167;AN=29246;NFAM=164	SVTYPE=BND;POS=49979624;STRANDS=-+:163;IMPRECISE;CIPOS=-50,400;CIEND=-398,25;CIPOS95=-23,23;CIEND95=-30,25;MATEID=517231_1;EVENT=517231;SECONDARY;SU=163;PE=163;SR=0;ALG=PROD;AF=0.00571;NSAMP=167;MSQ=19.09;RECLASSIFIED;AC=167;AN=29246;NFAM=164
chr5	49758668	49760220	chr6	60238483	60239700	88885	402.87	+	-	BND	LOW	88885_1	N	N[chr6:60239053[	88885_2	N	]chr5:49759463]N	SVTYPE=BND;POS=49759463;STRANDS=-+:53,+-:58;IMPRECISE;CIPOS=-795,757;CIEND=-569,648;CIPOS95=-182,182;CIEND95=-100,100;MATEID=88885_2;EVENT=88885;SU=111;PE=111;SR=0;ALG=SUM;AF=0.0005813;NSAMP=17;MSQ=18.66;AC=17;AN=29246;NFAM=17	SVTYPE=BND;POS=60239053;STRANDS=-+:53,+-:58;IMPRECISE;CIPOS=-569,648;CIEND=-795,757;CIPOS95=-100,100;CIEND95=-182,182;MATEID=88885_1;EVENT=88885;SECONDARY;SU=111;PE=111;SR=0;ALG=SUM;AF=0.0005813;NSAMP=17;MSQ=18.66;AC=17;AN=29246;NFAM=17
chr5	49758798	49758810	chr5	49809819	49809831	517228	385751.0	-	+	BND	LOW	517228_1	N	]chr5:49809821]N	517228_2	N	N[chr5:49758810[	SVTYPE=BND;POS=49758810;STRANDS=-+:71070;CIPOS=-11,1;CIEND=-2,10;CIPOS95=0,0;CIEND95=0,0;MATEID=517228_2;EVENT=517228;SU=71070;PE=71070;SR=0;ALG=PROD;AF=0.1366;NSAMP=3994;MSQ=58.76;RECLASSIFIED;AC=3994;AN=29246;NFAM=3771	SVTYPE=BND;POS=49809821;STRANDS=-+:71070;CIPOS=-2,10;CIEND=-11,1;CIPOS95=0,0;CIEND95=0,0;MATEID=517228_1;EVENT=517228;SECONDARY;SU=71070;PE=71070;SR=0;ALG=PROD;AF=0.1366;NSAMP=3994;MSQ=58.76;RECLASSIFIED;AC=3994;AN=29246;NFAM=3771
chr5	49759095	49759255	chr5	49926730	49926875	356744	31428.9	+	-	BND	LOW	356744_1	N	N[chr5:49926868[	356744_2	N	]chr5:49759102]N	SVTYPE=BND;POS=49759102;STRANDS=+-:1560;IMPRECISE;CIPOS=-7,153;CIEND=-137,8;CIPOS95=-3,3;CIEND95=-2,2;MATEID=356744_2;EVENT=356744;SU=1560;PE=1560;SR=0;ALG=PROD;AF=0.02308;NSAMP=675;MSQ=37.31;RECLASSIFIED;AC=675;AN=29246;NFAM=672	SVTYPE=BND;POS=49926868;STRANDS=+-:1560;IMPRECISE;CIPOS=-137,8;CIEND=-7,153;CIPOS95=-2,2;CIEND95=-3,3;MATEID=356744_1;EVENT=356744;SECONDARY;SU=1560;PE=1560;SR=0;ALG=PROD;AF=0.02308;NSAMP=675;MSQ=37.31;RECLASSIFIED;AC=675;AN=29246;NFAM=672
chr5	49759265	49759630	chr5	49942821	49943097	517230	4787.41	-	+	BND	LOW	517230_1	N	]chr5:49942834]N	517230_2	N	N[chr5:49759602[	SVTYPE=BND;POS=49759602;STRANDS=-+:64;IMPRECISE;CIPOS=-336,29;CIEND=-13,263;CIPOS95=-28,28;CIEND95=-13,13;MATEID=517230_2;EVENT=517230;SU=64;PE=64;SR=0;ALG=PROD;AF=0.006291;NSAMP=180;MSQ=20.4;RECLASSIFIED;AC=184;AN=29246;NFAM=178	SVTYPE=BND;POS=49942834;STRANDS=-+:64;IMPRECISE;CIPOS=-13,263;CIEND=-336,29;CIPOS95=-13,13;CIEND95=-28,28;MATEID=517230_1;EVENT=517230;SECONDARY;SU=64;PE=64;SR=0;ALG=PROD;AF=0.006291;NSAMP=180;MSQ=20.4;RECLASSIFIED;AC=184;AN=29246;NFAM=178
chr5	49759273	49759970	chr5	49857105	49857817	517229	5566.86	-	+	BND	LOW	517229_1	N	]chr5:49857135]N	517229_2	N	N[chr5:49759942[	SVTYPE=BND;POS=49759942;STRANDS=-+:8;IMPRECISE;CIPOS=-668,29;CIEND=-30,682;CIPOS95=-172,29;CIEND95=-30,185;MATEID=517229_2;EVENT=517229;SU=8;PE=8;SR=0;ALG=PROD;AF=0.002193;NSAMP=64;MSQ=10.57;RECLASSIFIED;AC=64;AN=29186;NFAM=64	SVTYPE=BND;POS=49857135;STRANDS=-+:8;IMPRECISE;CIPOS=-30,682;CIEND=-668,29;CIPOS95=-30,185;CIEND95=-172,29;MATEID=517229_1;EVENT=517229;SECONDARY;SU=8;PE=8;SR=0;ALG=PROD;AF=0.002193;NSAMP=64;MSQ=10.57;RECLASSIFIED;AC=64;AN=29186;NFAM=64
chr5	49759470	49759632	chr5	49937982	49938161	356745	304225.0	+	-	BND	LOW	356745_1	N	N[chr5:49938155[	356745_2	N	]chr5:49759479]N	SVTYPE=BND;POS=49759479;STRANDS=+-:1611;IMPRECISE;CIPOS=-9,153;CIEND=-172,7;CIPOS95=-4,4;CIEND95=-6,6;MATEID=356745_2;EVENT=356745;SU=1611;PE=1611;SR=0;ALG=PROD;AF=0.209;NSAMP=4948;MSQ=41.97;RECLASSIFIED;AC=5959;AN=28506;NFAM=4806	SVTYPE=BND;POS=49938155;STRANDS=+-:1611;IMPRECISE;CIPOS=-172,7;CIEND=-9,153;CIPOS95=-6,6;CIEND95=-4,4;MATEID=356745_1;EVENT=356745;SECONDARY;SU=1611;PE=1611;SR=0;ALG=PROD;AF=0.209;NSAMP=4948;MSQ=41.97;RECLASSIFIED;AC=5959;AN=28506;NFAM=4806
chr5	49759793	49760202	chr5	49918392	49918756	356743	11389.6	+	-	BND	LOW	356743_1	N	N[chr5:49918708[	356743_2	N	]chr5:49759822]N	SVTYPE=BND;POS=49759822;STRANDS=+-:48;IMPRECISE;CIPOS=-29,380;CIEND=-315,49;CIPOS95=-29,46;CIEND95=-20,20;MATEID=356743_2;EVENT=356743;SU=48;PE=48;SR=0;ALG=PROD;AF=0.009061;NSAMP=264;MSQ=31.36;RECLASSIFIED;AC=265;AN=29246;NFAM=261	SVTYPE=BND;POS=49918708;STRANDS=+-:48;IMPRECISE;CIPOS=-315,49;CIEND=-29,380;CIPOS95=-20,20;CIEND95=-29,46;MATEID=356743_1;EVENT=356743;SECONDARY;SU=48;PE=48;SR=0;ALG=PROD;AF=0.009061;NSAMP=264;MSQ=31.36;RECLASSIFIED;AC=265;AN=29246;NFAM=261
chr5	49761355	49761981	chr5	49780843	49781448	356747	94320.1	+	-	BND	LOW	356747_1	N	N[chr5:49781431[	356747_2	N	]chr5:49761370]N	SVTYPE=BND;POS=49761370;STRANDS=+-:56;IMPRECISE;CIPOS=-15,611;CIEND=-587,18;CIPOS95=-15,104;CIEND95=-83,18;MATEID=356747_2;EVENT=356747;SU=56;PE=56;SR=0;ALG=PROD;AF=0.03117;NSAMP=575;MSQ=37.09;RECLASSIFIED;AC=714;AN=22906;NFAM=549	SVTYPE=BND;POS=49781431;STRANDS=+-:56;IMPRECISE;CIPOS=-587,18;CIEND=-15,611;CIPOS95=-83,18;CIEND95=-15,104;MATEID=356747_1;EVENT=356747;SECONDARY;SU=56;PE=56;SR=0;ALG=PROD;AF=0.03117;NSAMP=575;MSQ=37.09;RECLASSIFIED;AC=714;AN=22906;NFAM=549
chr5	49761625	49761994	chr5	50000367	50000745	517233	114974.0	-	+	BND	LOW	517233_1	N	]chr5:50000397]N	517233_2	N	N[chr5:49761979[	SVTYPE=BND;POS=49761979;STRANDS=-+:358;IMPRECISE;CIPOS=-353,16;CIEND=-30,348;CIPOS95=-26,16;CIEND95=-24,24;MATEID=517233_2;EVENT=517233;SU=358;PE=358;SR=0;ALG=PROD;AF=0.08573;NSAMP=2278;MSQ=22.91;RECLASSIFIED;AC=2493;AN=29078;NFAM=2124	SVTYPE=BND;POS=50000397;STRANDS=-+:358;IMPRECISE;CIPOS=-30,348;CIEND=-353,16;CIPOS95=-24,24;CIEND95=-26,16;MATEID=517233_1;EVENT=517233;SECONDARY;SU=358;PE=358;SR=0;ALG=PROD;AF=0.08573;NSAMP=2278;MSQ=22.91;RECLASSIFIED;AC=2493;AN=29078;NFAM=2124
chr5	49761836	49762436	chr5	49773356	49773913	517232	37962.9	-	+	BND	LOW	517232_1	N	]chr5:49773367]N	517232_2	N	N[chr5:49762428[	SVTYPE=BND;POS=49762428;STRANDS=-+:84;IMPRECISE;CIPOS=-591,9;CIEND=-11,546;CIPOS95=-95,9;CIEND95=-11,81;MATEID=517232_2;EVENT=517232;SU=84;PE=84;SR=0;ALG=PROD;AF=0.03632;NSAMP=1054;MSQ=18;RECLASSIFIED;AC=1062;AN=29240;NFAM=987	SVTYPE=BND;POS=49773367;STRANDS=-+:84;IMPRECISE;CIPOS=-11,546;CIEND=-591,9;CIPOS95=-11,81;CIEND95=-95,9;MATEID=517232_1;EVENT=517232;SECONDARY;SU=84;PE=84;SR=0;ALG=PROD;AF=0.03632;NSAMP=1054;MSQ=18;RECLASSIFIED;AC=1062;AN=29240;NFAM=987
chr5	49761998	49762522	chr5	50022220	50022769	356751	50662.3	+	-	BND	LOW	356751_1	N	N[chr5:50022741[	356751_2	N	]chr5:49762028]N	SVTYPE=BND;POS=49762028;STRANDS=+-:8;IMPRECISE;CIPOS=-30,494;CIEND=-520,29;CIPOS95=-30,140;CIEND95=-154,29;MATEID=356751_2;EVENT=356751;SU=8;PE=8;SR=0;ALG=PROD;AF=0.04129;NSAMP=1201;MSQ=21.74;RECLASSIFIED;AC=1202;AN=29110;NFAM=1169	SVTYPE=BND;POS=50022741;STRANDS=+-:8;IMPRECISE;CIPOS=-520,29;CIEND=-30,494;CIPOS95=-154,29;CIEND95=-30,140;MATEID=356751_1;EVENT=356751;SECONDARY;SU=8;PE=8;SR=0;ALG=PROD;AF=0.04129;NSAMP=1201;MSQ=21.74;RECLASSIFIED;AC=1202;AN=29110;NFAM=1169
chr5	49762223	49762274	chr5	49813060	49813083	356749	1.27912e+06	+	-	BND	LOW	356749_1	N	N[chr5:49813076[	356749_2	N	]chr5:49762225]N	SVTYPE=BND;POS=49762225;STRANDS=+-:23023;IMPRECISE;CIPOS=-2,49;CIEND=-15,8;CIPOS95=-1,1;CIEND95=0,0;MATEID=356749_2;EVENT=356749;SU=23023;PE=23023;SR=0;ALG=PROD;AF=0.2631;NSAMP=6087;MSQ=124.82;RECLASSIFIED;AC=7635;AN=29016;NFAM=5691	SVTYPE=BND;POS=49813076;STRANDS=+-:23023;IMPRECISE;CIPOS=-15,8;CIEND=-2,49;CIPOS95=0,0;CIEND95=-1,1;MATEID=356749_1;EVENT=356749;SECONDARY;SU=23023;PE=23023;SR=0;ALG=PROD;AF=0.2631;NSAMP=6087;MSQ=124.82;RECLASSIFIED;AC=7635;AN=29016;NFAM=5691
chr5	49762596	49763267	chr5	49960704	49961336	356750	448.04	+	-	BND	LOW	356750_1	N	N[chr5:49961308[	356750_2	N	]chr5:49762626]N	SVTYPE=BND;POS=49762626;STRANDS=+-:8;IMPRECISE;CIPOS=-30,641;CIEND=-603,29;CIPOS95=-30,173;CIEND95=-154,29;MATEID=356750_2;EVENT=356750;SU=8;PE=8;SR=0;ALG=PROD;AF=0.0004787;NSAMP=14;MSQ=10.12;RECLASSIFIED;AC=14;AN=29246;NFAM=14	SVTYPE=BND;POS=49961308;STRANDS=+-:8;IMPRECISE;CIPOS=-603,29;CIEND=-30,641;CIPOS95=-154,29;CIEND95=-30,173;MATEID=356750_1;EVENT=356750;SECONDARY;SU=8;PE=8;SR=0;ALG=PROD;AF=0.0004787;NSAMP=14;MSQ=10.12;RECLASSIFIED;AC=14;AN=29246;NFAM=14
chr5	49762610	49763020	chr5	49784285	49784699	356748	8850.76	+	-	BND	LOW	356748_1	N	N[chr5:49784684[	356748_2	N	]chr5:49762626]N	SVTYPE=BND;POS=49762626;STRANDS=+-:48;IMPRECISE;CIPOS=-16,394;CIEND=-398,16;CIPOS95=-16,36;CIEND95=-34,16;MATEID=356748_2;EVENT=356748;SU=48;PE=48;SR=0;ALG=PROD;AF=0.00824;NSAMP=241;MSQ=21.82;RECLASSIFIED;AC=241;AN=29246;NFAM=241	SVTYPE=BND;POS=49784684;STRANDS=+-:48;IMPRECISE;CIPOS=-398,16;CIEND=-16,394;CIPOS95=-34,16;CIEND95=-16,36;MATEID=356748_1;EVENT=356748;SECONDARY;SU=48;PE=48;SR=0;ALG=PROD;AF=0.00824;NSAMP=241;MSQ=21.82;RECLASSIFIED;AC=241;AN=29246;NFAM=241
chr5	49763287	49763494	chr5	49769837	49770045	356746	91527.1	+	-	BND	LOW	356746_1	N	N[chr5:49770013[	356746_2	N	]chr5:49763308]N	SVTYPE=BND;POS=49763308;STRANDS=+-:2063;IMPRECISE;CIPOS=-21,186;CIEND=-175,33;CIPOS95=-6,6;CIEND95=-5,5;MATEID=356746_2;EVENT=356746;SU=2063;PE=2063;SR=0;ALG=PROD;AF=0.03211;NSAMP=939;MSQ=47.21;RECLASSIFIED;AC=939;AN=29244;NFAM=887	SVTYPE=BND;POS=49770013;STRANDS=+-:2063;IMPRECISE;CIPOS=-175,33;CIEND=-21,186;CIPOS95=-5,5;CIEND95=-6,6;MATEID=356746_1;EVENT=356746;SECONDARY;SU=2063;PE=2063;SR=0;ALG=PROD;AF=0.03211;NSAMP=939;MSQ=47.21;RECLASSIFIED;AC=939;AN=29244;NFAM=887
chr5	49765095	49765266	chr5	49818447	49818614	517234	196806.0	-	+	BND	LOW	517234_1	N	]chr5:49818457]N	517234_2	N	N[chr5:49765245[	SVTYPE=BND;POS=49765245;STRANDS=-+:1441;IMPRECISE;CIPOS=-149,22;CIEND=-10,157;CIPOS95=-9,9;CIEND95=-3,3;MATEID=517234_2;EVENT=517234;SU=1441;PE=1441;SR=0;ALG=PROD;AF=0.2484;NSAMP=4784;MSQ=28.37;RECLASSIFIED;AC=7085;AN=28528;NFAM=4638	SVTYPE=BND;POS=49818457;STRANDS=-+:1441;IMPRECISE;CIPOS=-10,157;CIEND=-149,22;CIPOS95=-3,3;CIEND95=-9,9;MATEID=517234_1;EVENT=517234;SECONDARY;SU=1441;PE=1441;SR=0;ALG=PROD;AF=0.2484;NSAMP=4784;MSQ=28.37;RECLASSIFIED;AC=7085;AN=28528;NFAM=4638
chr5	49765256	49765768	chr5	49845214	49845682	517235	2793.0	-	+	BND	LOW	517235_1	N	]chr5:49845230]N	517235_2	N	N[chr5:49765758[	SVTYPE=BND;POS=49765758;STRANDS=-+:56;IMPRECISE;CIPOS=-501,11;CIEND=-16,452;CIPOS95=-104,11;CIEND95=-16,79;MATEID=517235_2;EVENT=517235;SU=56;PE=56;SR=0;ALG=PROD;AF=0.003385;NSAMP=99;MSQ=11.26;RECLASSIFIED;AC=99;AN=29246;NFAM=98	SVTYPE=BND;POS=49845230;STRANDS=-+:56;IMPRECISE;CIPOS=-16,452;CIEND=-501,11;CIPOS95=-16,79;CIEND95=-104,11;MATEID=517235_1;EVENT=517235;SECONDARY;SU=56;PE=56;SR=0;ALG=PROD;AF=0.003385;NSAMP=99;MSQ=11.26;RECLASSIFIED;AC=99;AN=29246;NFAM=98
chr5	49765367	49765770	chr5	50008684	50009046	517236	54137.9	-	+	BND	LOW	517236_1	N	]chr5:50008707]N	517236_2	N	N[chr5:49765760[	SVTYPE=BND;POS=49765760;STRANDS=-+:41;IMPRECISE;CIPOS=-392,11;CIEND=-23,339;CIPOS95=-60,11;CIEND95=-23,46;MATEID=517236_2;EVENT=517236;SU=41;PE=41;SR=0;ALG=PROD;AF=0.03638;NSAMP=1015;MSQ=38.9;RECLASSIFIED;AC=1064;AN=29246;NFAM=992	SVTYPE=BND;POS=50008707;STRANDS=-+:41;IMPRECISE;CIPOS=-23,339;CIEND=-392,11;CIPOS95=-23,46;CIEND95=-60,11;MATEID=517236_1;EVENT=517236;SECONDARY;SU=41;PE=41;SR=0;ALG=PROD;AF=0.03638;NSAMP=1015;MSQ=38.9;RECLASSIFIED;AC=1064;AN=29246;NFAM=992
chr5	49766773	49767163	chr5	49894568	49894856	356753	46401.9	+	-	BND	LOW	356753_1	N	N[chr5:49894845[	356753_2	N	]chr5:49766783]N	SVTYPE=BND;POS=49766783;STRANDS=+-:197;IMPRECISE;CIPOS=-10,380;CIEND=-276,12;CIPOS95=-10,34;CIEND95=-6,6;MATEID=356753_2;EVENT=356753;SU=197;PE=197;SR=0;ALG=PROD;AF=0.0438;NSAMP=1281;MSQ=30.97;RECLASSIFIED;AC=1281;AN=29246;NFAM=1275	SVTYPE=BND;POS=49894845;STRANDS=+-:197;IMPRECISE;CIPOS=-276,12;CIEND=-10,380;CIPOS95=-6,6;CIEND95=-10,34;MATEID=356753_1;EVENT=356753;SECONDARY;SU=197;PE=197;SR=0;ALG=PROD;AF=0.0438;NSAMP=1281;MSQ=30.97;RECLASSIFIED;AC=1281;AN=29246;NFAM=1275
chr5	49766963	49767212	chr5	49877199	49877361	356752	880310.0	+	-	BND	LOW	356752_1	N	N[chr5:49877353[	356752_2	N	]chr5:49766969]N	SVTYPE=BND;POS=49766969;STRANDS=+-:1015;IMPRECISE;CIPOS=-6,243;CIEND=-153,9;CIPOS95=-6,15;CIEND95=-2,2;MATEID=356752_2;EVENT=356752;SU=1015;PE=1015;SR=0;ALG=PROD;AF=0.2516;NSAMP=7066;MSQ=81.19;RECLASSIFIED;AC=7343;AN=29180;NFAM=6716	SVTYPE=BND;POS=49877353;STRANDS=+-:1015;IMPRECISE;CIPOS=-153,9;CIEND=-6,243;CIPOS95=-2,2;CIEND95=-6,15;MATEID=356752_1;EVENT=356752;SECONDARY;SU=1015;PE=1015;SR=0;ALG=PROD;AF=0.2516;NSAMP=7066;MSQ=81.19;RECLASSIFIED;AC=7343;AN=29180;NFAM=6716
chr5	49767838	49768288	chr5	49913813	49914236	517239	160639.0	-	+	BND	LOW	517239_1	N	]chr5:49913824]N	517239_2	N	N[chr5:49768268[	SVTYPE=BND;POS=49768268;STRANDS=-+:252;IMPRECISE;CIPOS=-429,21;CIEND=-11,412;CIPOS95=-44,21;CIEND95=-11,27;MATEID=517239_2;EVENT=517239;SU=252;PE=252;SR=0;ALG=PROD;AF=0.1153;NSAMP=3079;MSQ=23.66;RECLASSIFIED;AC=3283;AN=28478;NFAM=2866	SVTYPE=BND;POS=49913824;STRANDS=-+:252;IMPRECISE;CIPOS=-11,412;CIEND=-429,21;CIPOS95=-11,27;CIEND95=-44,21;MATEID=517239_1;EVENT=517239;SECONDARY;SU=252;PE=252;SR=0;ALG=PROD;AF=0.1153;NSAMP=3079;MSQ=23.66;RECLASSIFIED;AC=3283;AN=28478;NFAM=2866
chr5	49767926	49768596	chr5	49823543	49824206	517237	1857.37	-	+	BND	LOW	517237_1	N	]chr5:49823573]N	517237_2	N	N[chr5:49768568[	SVTYPE=BND;POS=49768568;STRANDS=-+:12;IMPRECISE;CIPOS=-641,29;CIEND=-30,633;CIPOS95=-151,29;CIEND95=-30,151;MATEID=517237_2;EVENT=517237;SU=12;PE=12;SR=0;ALG=PROD;AF=0.001368;NSAMP=40;MSQ=11.88;RECLASSIFIED;AC=40;AN=29246;NFAM=38	SVTYPE=BND;POS=49823573;STRANDS=-+:12;IMPRECISE;CIPOS=-30,633;CIEND=-641,29;CIPOS95=-30,151;CIEND95=-151,29;MATEID=517237_1;EVENT=517237;SECONDARY;SU=12;PE=12;SR=0;ALG=PROD;AF=0.001368;NSAMP=40;MSQ=11.88;RECLASSIFIED;AC=40;AN=29246;NFAM=38
chr5	49768089	49768582	chr5	49892283	49892728	517238	8634.67	-	+	BND	LOW	517238_1	N	]chr5:49892307]N	517238_2	N	N[chr5:49768567[	SVTYPE=BND;POS=49768567;STRANDS=-+:50;IMPRECISE;CIPOS=-477,16;CIEND=-24,421;CIPOS95=-51,16;CIEND95=-24,36;MATEID=517238_2;EVENT=517238;SU=50;PE=50;SR=0;ALG=PROD;AF=0.009233;NSAMP=259;MSQ=20.34;RECLASSIFIED;AC=270;AN=29244;NFAM=256	SVTYPE=BND;POS=49892307;STRANDS=-+:50;IMPRECISE;CIPOS=-24,421;CIEND=-477,16;CIPOS95=-24,36;CIEND95=-51,16;MATEID=517238_1;EVENT=517238;SECONDARY;SU=50;PE=50;SR=0;ALG=PROD;AF=0.009233;NSAMP=259;MSQ=20.34;RECLASSIFIED;AC=270;AN=29244;NFAM=256
chr5	49768110	49768593	chr5	49971650	49972081	517241	4025.65	-	+	BND	LOW	517241_1	N	]chr5:49971677]N	517241_2	N	N[chr5:49768581[	SVTYPE=BND;POS=49768581;STRANDS=-+:58;IMPRECISE;CIPOS=-470,13;CIEND=-27,404;CIPOS95=-52,13;CIEND95=-27,30;MATEID=517241_2;EVENT=517241;SU=58;PE=58;SR=0;ALG=PROD;AF=0.003112;NSAMP=91;MSQ=20.28;RECLASSIFIED;AC=91;AN=29246;NFAM=87	SVTYPE=BND;POS=49971677;STRANDS=-+:58;IMPRECISE;CIPOS=-27,404;CIEND=-470,13;CIPOS95=-27,30;CIEND95=-52,13;MATEID=517241_1;EVENT=517241;SECONDARY;SU=58;PE=58;SR=0;ALG=PROD;AF=0.003112;NSAMP=91;MSQ=20.28;RECLASSIFIED;AC=91;AN=29246;NFAM=87
chr5	49768350	49768447	chr5	50033552	50033685	517242	312492.0	-	+	BND	LOW	517242_1	N	]chr5:50033576]N	517242_2	N	N[chr5:49768446[	SVTYPE=BND;POS=49768446;STRANDS=-+:4354;IMPRECISE;CIPOS=-95,2;CIEND=-24,109;CIPOS95=-6,2;CIEND95=-2,2;MATEID=517242_2;EVENT=517242;SU=4354;PE=4354;SR=0;ALG=PROD;AF=0.1068;NSAMP=2067;MSQ=82.76;RECLASSIFIED;AC=3070;AN=28752;NFAM=1947	SVTYPE=BND;POS=50033576;STRANDS=-+:4354;IMPRECISE;CIPOS=-24,109;CIEND=-95,2;CIPOS95=-2,2;CIEND95=-6,2;MATEID=517242_1;EVENT=517242;SECONDARY;SU=4354;PE=4354;SR=0;ALG=PROD;AF=0.1068;NSAMP=2067;MSQ=82.76;RECLASSIFIED;AC=3070;AN=28752;NFAM=1947
chr5	49768442	49768554	chr5	49918687	49918767	517240	366580.0	-	+	BND	LOW	517240_1	N	]chr5:49918713]N	517240_2	N	N[chr5:49768546[	SVTYPE=BND;POS=49768546;STRANDS=-+:10555;IMPRECISE;CIPOS=-103,9;CIEND=-26,54;CIPOS95=-1,1;CIEND95=0,0;MATEID=517240_2;EVENT=517240;SU=10555;PE=10555;SR=0;ALG=PROD;AF=0.09167;NSAMP=2504;MSQ=84.67;RECLASSIFIED;AC=2681;AN=29246;NFAM=2368	SVTYPE=BND;POS=49918713;STRANDS=-+:10555;IMPRECISE;CIPOS=-26,54;CIEND=-103,9;CIPOS95=0,0;CIEND95=-1,1;MATEID=517240_1;EVENT=517240;SECONDARY;SU=10555;PE=10555;SR=0;ALG=PROD;AF=0.09167;NSAMP=2504;MSQ=84.67;RECLASSIFIED;AC=2681;AN=29246;NFAM=2368
chr5	49768444	49769121	chr5	49993180	49993846	356755	204270.0	+	-	BND	LOW	356755_1	N	N[chr5:49993818[	356755_2	N	]chr5:49768474]N	SVTYPE=BND;POS=49768474;STRANDS=+-:13;IMPRECISE;CIPOS=-30,647;CIEND=-637,29;CIPOS95=-30,171;CIEND95=-156,29;MATEID=356755_2;EVENT=356755;SU=13;PE=13;SR=0;ALG=PROD;AF=0.08874;NSAMP=2592;MSQ=35.93;RECLASSIFIED;AC=2595;AN=29244;NFAM=2382	SVTYPE=BND;POS=49993818;STRANDS=+-:13;IMPRECISE;CIPOS=-637,29;CIEND=-30,647;CIPOS95=-156,29;CIEND95=-30,171;MATEID=356755_1;EVENT=356755;SECONDARY;SU=13;PE=13;SR=0;ALG=PROD;AF=0.08874;NSAMP=2592;MSQ=35.93;RECLASSIFIED;AC=2595;AN=29244;NFAM=2382
chr5	49768791	49768946	chr5	50027072	50027260	356756	175162.0	+	-	BND	LOW	356756_1	N	N[chr5:50027256[	356756_2	N	]chr5:49768800]N	SVTYPE=BND;POS=49768800;STRANDS=+-:2396;IMPRECISE;CIPOS=-9,146;CIEND=-183,5;CIPOS95=-2,2;CIEND95=-8,5;MATEID=356756_2;EVENT=356756;SU=2396;PE=2396;SR=0;ALG=PROD;AF=0.04195;NSAMP=1227;MSQ=80.27;RECLASSIFIED;AC=1227;AN=29246;NFAM=1157	SVTYPE=BND;POS=50027256;STRANDS=+-:2396;IMPRECISE;CIPOS=-183,5;CIEND=-9,146;CIPOS95=-8,5;CIEND95=-2,2;MATEID=356756_1;EVENT=356756;SECONDARY;SU=2396;PE=2396;SR=0;ALG=PROD;AF=0.04195;NSAMP=1227;MSQ=80.27;RECLASSIFIED;AC=1227;AN=29246;NFAM=1157
chr5	49769382	49769563	chr5	49965564	49965763	356754	39215.5	+	-	BND	LOW	356754_1	N	N[chr5:49965731[	356754_2	N	]chr5:49769392]N	SVTYPE=BND;POS=49769392;STRANDS=+-:1033;IMPRECISE;CIPOS=-10,171;CIEND=-166,33;CIPOS95=-3,3;CIEND95=-8,8;MATEID=356754_2;EVENT=356754;SU=1033;PE=1033;SR=0;ALG=PROD;AF=0.02852;NSAMP=829;MSQ=37.73;RECLASSIFIED;AC=834;AN=29242;NFAM=819	SVTYPE=BND;POS=49965731;STRANDS=+-:1033;IMPRECISE;CIPOS=-166,33;CIEND=-10,171;CIPOS95=-8,8;CIEND95=-3,3;MATEID=356754_1;EVENT=356754;SECONDARY;SU=1033;PE=1033;SR=0;ALG=PROD;AF=0.02852;NSAMP=829;MSQ=37.73;RECLASSIFIED;AC=834;AN=29242;NFAM=819
chr5	49770242	49770895	chr5	49917759	49918409	356760	52452.9	+	-	BND	LOW	356760_1	N	N[chr5:49918396[	356760_2	N	]chr5:49770262]N	SVTYPE=BND;POS=49770262;STRANDS=+-:20;IMPRECISE;CIPOS=-20,633;CIEND=-636,14;CIPOS95=-20,140;CIEND95=-135,14;MATEID=356760_2;EVENT=356760;SU=20;PE=20;SR=0;ALG=PROD;AF=0.008184;NSAMP=212;MSQ=20.26;RECLASSIFIED;AC=212;AN=25904;NFAM=201	SVTYPE=BND;POS=49918396;STRANDS=+-:20;IMPRECISE;CIPOS=-636,14;CIEND=-20,633;CIPOS95=-135,14;CIEND95=-20,140;MATEID=356760_1;EVENT=356760;SECONDARY;SU=20;PE=20;SR=0;ALG=PROD;AF=0.008184;NSAMP=212;MSQ=20.26;RECLASSIFIED;AC=212;AN=25904;NFAM=201
chr5	49770249	49770784	chr5	49822810	49823389	356757	8622.99	+	-	BND	LOW	356757_1	N	N[chr5:49823374[	356757_2	N	]chr5:49770264]N	SVTYPE=BND;POS=49770264;STRANDS=+-:22;IMPRECISE;CIPOS=-15,520;CIEND=-563,16;CIPOS95=-15,124;CIEND95=-132,16;MATEID=356757_2;EVENT=356757;SU=22;PE=22;SR=0;ALG=PROD;AF=0.004513;NSAMP=132;MSQ=25.85;RECLASSIFIED;AC=132;AN=29246;NFAM=127	SVTYPE=BND;POS=49823374;STRANDS=+-:22;IMPRECISE;CIPOS=-563,16;CIEND=-15,520;CIPOS95=-132,16;CIEND95=-15,124;MATEID=356757_1;EVENT=356757;SECONDARY;SU=22;PE=22;SR=0;ALG=PROD;AF=0.004513;NSAMP=132;MSQ=25.85;RECLASSIFIED;AC=132;AN=29246;NFAM=127
chr5	49770408	49770415	chr5	49886179	49886193	517243	2.50664e+06	-	+	BND	LOW	517243_1	N	]chr5:49886185]N	517243_2	N	N[chr5:49770415[	SVTYPE=BND;POS=49770415;STRANDS=-+:84822;CIPOS=-6,1;CIEND=-6,8;CIPOS95=0,0;CIEND95=0,0;MATEID=517243_2;EVENT=517243;SU=84822;PE=84822;SR=0;AF=0.9592;NSAMP=14305;MSQ=105.66;RECLASSIFIED;AC=28049;AN=29242;NFAM=13218	SVTYPE=BND;POS=49886185;STRANDS=-+:84822;CIPOS=-6,8;CIEND=-6,1;CIPOS95=0,0;CIEND95=0,0;MATEID=517243_1;EVENT=517243;SECONDARY;SU=84822;PE=84822;SR=0;AF=0.9592;NSAMP=14305;MSQ=105.66;RECLASSIFIED;AC=28049;AN=29242;NFAM=13218
chr5	49770522	49771663	chr5	49831642	49832821	356758	5.03333e+06	+	-	BND	LOW	356758_1	N	N[chr5:49832474[	356758_2	N	]chr5:49770905]N	SVTYPE=BND;POS=49770905;STRANDS=+-:190956;IMPRECISE;CIPOS=-383,758;CIEND=-831,348;CIPOS95=-235,235;CIEND95=-169,169;MATEID=356758_2;EVENT=356758;SU=190956;PE=190956;SR=0;AF=0.5911;NSAMP=14487;MSQ=206.93;RETAINED;RECLASSIFIED;AC=17286;AN=29246;NFAM=13364	SVTYPE=BND;POS=49832474;STRANDS=+-:190956;IMPRECISE;CIPOS=-831,348;CIEND=-383,758;CIPOS95=-169,169;CIEND95=-235,235;MATEID=356758_1;EVENT=356758;SECONDARY;SU=190956;PE=190956;SR=0;AF=0.5911;NSAMP=14487;MSQ=206.93;RETAINED;RECLASSIFIED;AC=17286;AN=29246;NFAM=13364
chr5	49771615	49772263	chr5	50018517	50019121	356761	2190.22	+	-	BND	LOW	356761_1	N	N[chr5:50019113[	356761_2	N	]chr5:49771625]N	SVTYPE=BND;POS=49771625;STRANDS=+-:4;IMPRECISE;CIPOS=-10,638;CIEND=-595,9;CIPOS95=-1,218;CIEND95=-186,1;MATEID=356761_2;EVENT=356761;SU=4;PE=4;SR=0;ALG=PROD;AF=0.001915;NSAMP=56;MSQ=17.52;RECLASSIFIED;AC=56;AN=29246;NFAM=55	SVTYPE=BND;POS=50019113;STRANDS=+-:4;IMPRECISE;CIPOS=-595,9;CIEND=-10,638;CIPOS95=-186,1;CIEND95=-1,218;MATEID=356761_1;EVENT=356761;SECONDARY;SU=4;PE=4;SR=0;ALG=PROD;AF=0.001915;NSAMP=56;MSQ=17.52;RECLASSIFIED;AC=56;AN=29246;NFAM=55
chr5	49772949	49773488	chr5	49788773	49789401	517244	24596.7	-	+	BND	LOW	517244_1	N	]chr5:49788804]N	517244_2	N	N[chr5:49773459[	SVTYPE=BND;POS=49773459;STRANDS=-+:18;IMPRECISE;CIPOS=-509,30;CIEND=-31,597;CIPOS95=-72,30;CIEND95=-31,151;MATEID=517244_2;EVENT=517244;SU=18;PE=18;SR=0;ALG=PROD;AF=0.01335;NSAMP=380;MSQ=16.06;RECLASSIFIED;AC=383;AN=28698;NFAM=366	SVTYPE=BND;POS=49788804;STRANDS=-+:18;IMPRECISE;CIPOS=-31,597;CIEND=-509,30;CIPOS95=-31,151;CIEND95=-72,30;MATEID=517244_1;EVENT=517244;SECONDARY;SU=18;PE=18;SR=0;ALG=PROD;AF=0.01335;NSAMP=380;MSQ=16.06;RECLASSIFIED;AC=383;AN=28698;NFAM=366
chr5	49773338	49773458	chr5	49800040	49800210	517245	194541.0	-	+	BND	LOW	517245_1	N	]chr5:49800060]N	517245_2	N	N[chr5:49773446[	SVTYPE=BND;POS=49773446;STRANDS=-+:2057;IMPRECISE;CIPOS=-107,13;CIEND=-20,150;CIPOS95=-2,2;CIEND95=-9,9;MATEID=517245_2;EVENT=517245;SU=2057;PE=2057;SR=0;ALG=PROD;AF=0.09703;NSAMP=2072;MSQ=48.88;RECLASSIFIED;AC=2817;AN=29032;NFAM=1951	SVTYPE=BND;POS=49800060;STRANDS=-+:2057;IMPRECISE;CIPOS=-20,150;CIEND=-107,13;CIPOS95=-9,9;CIEND95=-2,2;MATEID=517245_1;EVENT=517245;SECONDARY;SU=2057;PE=2057;SR=0;ALG=PROD;AF=0.09703;NSAMP=2072;MSQ=48.88;RECLASSIFIED;AC=2817;AN=29032;NFAM=1951
chr5	49773339	49773842	chr5	50011443	50011985	356762	11569.5	+	-	BND	LOW	356762_1	N	N[chr5:50011974[	356762_2	N	]chr5:49773368]N	SVTYPE=BND;POS=49773368;STRANDS=+-:29;IMPRECISE;CIPOS=-29,474;CIEND=-530,12;CIPOS95=-29,91;CIEND95=-109,12;MATEID=356762_2;EVENT=356762;SU=29;PE=29;SR=0;ALG=PROD;AF=0.009061;NSAMP=265;MSQ=33.06;RECLASSIFIED;AC=265;AN=29246;NFAM=261	SVTYPE=BND;POS=50011974;STRANDS=+-:29;IMPRECISE;CIPOS=-530,12;CIEND=-29,474;CIPOS95=-109,12;CIEND95=-29,91;MATEID=356762_1;EVENT=356762;SECONDARY;SU=29;PE=29;SR=0;ALG=PROD;AF=0.009061;NSAMP=265;MSQ=33.06;RECLASSIFIED;AC=265;AN=29246;NFAM=261
chr5	49780956	49781463	chr5	49992371	49992809	356763	5876.24	+	-	BND	LOW	356763_1	N	N[chr5:49992801[	356763_2	N	]chr5:49780966]N	SVTYPE=BND;POS=49780966;STRANDS=+-:4;IMPRECISE;CIPOS=-10,497;CIEND=-429,9;CIPOS95=-1,151;CIEND95=-132,0;MATEID=356763_2;EVENT=356763;SU=4;PE=4;SR=0;ALG=PROD;AF=0.001514;NSAMP=43;MSQ=28.07;RECLASSIFIED;AC=44;AN=29060;NFAM=42	SVTYPE=BND;POS=49992801;STRANDS=+-:4;IMPRECISE;CIPOS=-429,9;CIEND=-10,497;CIPOS95=-132,0;CIEND95=-1,151;MATEID=356763_1;EVENT=356763;SECONDARY;SU=4;PE=4;SR=0;ALG=PROD;AF=0.001514;NSAMP=43;MSQ=28.07;RECLASSIFIED;AC=44;AN=29060;NFAM=42
chr5	49781659	49782162	chr5	49900482	49901003	356764	94499.7	+	-	BND	LOW	356764_1	N	N[chr5:49900994[	356764_2	N	]chr5:49781689]N	SVTYPE=BND;POS=49781689;STRANDS=+-:181;IMPRECISE;CIPOS=-30,473;CIEND=-511,10;CIPOS95=-29,29;CIEND95=-50,10;MATEID=356764_2;EVENT=356764;SU=181;PE=181;SR=0;ALG=PROD;AF=0.04135;NSAMP=1100;MSQ=38.83;RECLASSIFIED;AC=1135;AN=27448;NFAM=1020	SVTYPE=BND;POS=49900994;STRANDS=+-:181;IMPRECISE;CIPOS=-511,10;CIEND=-30,473;CIPOS95=-50,10;CIEND95=-29,29;MATEID=356764_1;EVENT=356764;SECONDARY;SU=181;PE=181;SR=0;ALG=PROD;AF=0.04135;NSAMP=1100;MSQ=38.83;RECLASSIFIED;AC=1135;AN=27448;NFAM=1020
chr5	49784331	49784826	chr5	50006805	50007364	356765	10947.2	+	-	BND	LOW	356765_1	N	N[chr5:50007336[	356765_2	N	]chr5:49784362]N	SVTYPE=BND;POS=49784362;STRANDS=+-:17;IMPRECISE;CIPOS=-31,464;CIEND=-530,29;CIPOS95=-31,109;CIEND95=-121,29;MATEID=356765_2;EVENT=356765;SU=17;PE=17;SR=0;ALG=PROD;AF=0.01327;NSAMP=385;MSQ=26.37;RECLASSIFIED;AC=388;AN=29240;NFAM=384	SVTYPE=BND;POS=50007336;STRANDS=+-:17;IMPRECISE;CIPOS=-530,29;CIEND=-31,464;CIPOS95=-121,29;CIEND95=-31,109;MATEID=356765_1;EVENT=356765;SECONDARY;SU=17;PE=17;SR=0;ALG=PROD;AF=0.01327;NSAMP=385;MSQ=26.37;RECLASSIFIED;AC=388;AN=29240;NFAM=384
chr5	49785138	49785475	chr5	49912726	49913106	356766	51359.8	+	-	BND	LOW	356766_1	N	N[chr5:49913097[	356766_2	N	]chr5:49785150]N	SVTYPE=BND;POS=49785150;STRANDS=+-:292;IMPRECISE;CIPOS=-12,325;CIEND=-370,10;CIPOS95=-12,13;CIEND95=-34,10;MATEID=356766_2;EVENT=356766;SU=292;PE=292;SR=0;ALG=PROD;AF=0.02602;NSAMP=759;MSQ=51.26;RECLASSIFIED;AC=761;AN=29242;NFAM=752	SVTYPE=BND;POS=49913097;STRANDS=+-:292;IMPRECISE;CIPOS=-370,10;CIEND=-12,325;CIPOS95=-34,10;CIEND95=-12,13;MATEID=356766_1;EVENT=356766;SECONDARY;SU=292;PE=292;SR=0;ALG=PROD;AF=0.02602;NSAMP=759;MSQ=51.26;RECLASSIFIED;AC=761;AN=29242;NFAM=752
chr5	49785775	49786608	chr5	49790931	49791771	517246	60643.4	-	+	BND	LOW	517246_1	N	]chr5:49790996]N	517246_2	N	N[chr5:49786533[	SVTYPE=BND;POS=49786533;STRANDS=-+:106;IMPRECISE;CIPOS=-757,76;CIEND=-65,775;CIPOS95=-137,76;CIEND95=-65,142;MATEID=517246_2;EVENT=517246;SU=106;PE=106;SR=0;ALG=SUM;AF=0.07256;NSAMP=2116;MSQ=17.46;RECLASSIFIED;AC=2122;AN=29246;NFAM=2060	SVTYPE=BND;POS=49790996;STRANDS=-+:106;IMPRECISE;CIPOS=-65,775;CIEND=-757,76;CIPOS95=-65,142;CIEND95=-137,76;MATEID=517246_1;EVENT=517246;SECONDARY;SU=106;PE=106;SR=0;ALG=SUM;AF=0.07256;NSAMP=2116;MSQ=17.46;RECLASSIFIED;AC=2122;AN=29246;NFAM=2060
chr5	49785996	49786533	chr5	49837145	49837695	517247	2075.92	-	+	BND	LOW	517247_1	N	]chr5:49837155]N	517247_2	N	N[chr5:49786521[	SVTYPE=BND;POS=49786521;STRANDS=-+:138;IMPRECISE;CIPOS=-524,13;CIEND=-10,540;CIPOS95=-60,13;CIEND95=-10,80;MATEID=517247_2;EVENT=517247;SU=138;PE=138;SR=0;ALG=PROD;AF=0.002017;NSAMP=59;MSQ=12.58;RECLASSIFIED;AC=59;AN=29246;NFAM=59	SVTYPE=BND;POS=49837155;STRANDS=-+:138;IMPRECISE;CIPOS=-10,540;CIEND=-524,13;CIPOS95=-10,80;CIEND95=-60,13;MATEID=517247_1;EVENT=517247;SECONDARY;SU=138;PE=138;SR=0;ALG=PROD;AF=0.002017;NSAMP=59;MSQ=12.58;RECLASSIFIED;AC=59;AN=29246;NFAM=59
chr5	49786221	49786547	chr5	49889653	49889939	356768	62374.4	+	-	BND	LOW	356768_1	N	N[chr5:49889927[	356768_2	N	]chr5:49786231]N	SVTYPE=BND;POS=49786231;STRANDS=+-:292;IMPRECISE;CIPOS=-10,316;CIEND=-273,13;CIPOS95=-10,19;CIEND95=-8,8;MATEID=356768_2;EVENT=356768;SU=292;PE=292;SR=0;ALG=PROD;AF=0.05543;NSAMP=1619;MSQ=28.8;RECLASSIFIED;AC=1621;AN=29242;NFAM=1599	SVTYPE=BND;POS=49889927;STRANDS=+-:292;IMPRECISE;CIPOS=-273,13;CIEND=-10,316;CIPOS95=-8,8;CIEND95=-10,19;MATEID=356768_1;EVENT=356768;SECONDARY;SU=292;PE=292;SR=0;ALG=PROD;AF=0.05543;NSAMP=1619;MSQ=28.8;RECLASSIFIED;AC=1621;AN=29242;NFAM=1599
chr5	49786739	49787357	chr5	49788477	49789125	356767	11199.9	+	-	BND	LOW	356767_1	N	N[chr5:49789097[	356767_2	N	]chr5:49786769]N	SVTYPE=BND;POS=49786769;STRANDS=+-:9;IMPRECISE;CIPOS=-30,588;CIEND=-619,29;CIPOS95=-30,158;CIEND95=-157,29;MATEID=356767_2;EVENT=356767;SU=9;PE=9;SR=0;ALG=PROD;AF=0.0005506;NSAMP=16;MSQ=25.85;RECLASSIFIED;AC=16;AN=29058;NFAM=12	SVTYPE=BND;POS=49789097;STRANDS=+-:9;IMPRECISE;CIPOS=-619,29;CIEND=-30,588;CIPOS95=-157,29;CIEND95=-30,158;MATEID=356767_1;EVENT=356767;SECONDARY;SU=9;PE=9;SR=0;ALG=PROD;AF=0.0005506;NSAMP=16;MSQ=25.85;RECLASSIFIED;AC=16;AN=29058;NFAM=12
chr5	49788224	49788627	chr5	49971686	49972048	517249	64872.7	-	+	BND	LOW	517249_1	N	]chr5:49971696]N	517249_2	N	N[chr5:49788619[	SVTYPE=BND;POS=49788619;STRANDS=-+:297;IMPRECISE;CIPOS=-394,9;CIEND=-10,352;CIPOS95=-40,9;CIEND95=-10,16;MATEID=517249_2;EVENT=517249;SU=297;PE=297;SR=0;ALG=PROD;AF=0.04472;NSAMP=1229;MSQ=30.28;RECLASSIFIED;AC=1308;AN=29246;NFAM=1162	SVTYPE=BND;POS=49971696;STRANDS=-+:297;IMPRECISE;CIPOS=-10,352;CIEND=-394,9;CIPOS95=-10,16;CIEND95=-40,9;MATEID=517249_1;EVENT=517249;SECONDARY;SU=297;PE=297;SR=0;ALG=PROD;AF=0.04472;NSAMP=1229;MSQ=30.28;RECLASSIFIED;AC=1308;AN=29246;NFAM=1162
chr5	49788268	49788746	chr5	49863897	49864404	517248	51056.9	-	+	BND	LOW	517248_1	N	]chr5:49863907]N	517248_2	N	N[chr5:49788738[	SVTYPE=BND;POS=49788738;STRANDS=-+:4;IMPRECISE;CIPOS=-469,9;CIEND=-10,497;CIPOS95=-142,1;CIEND95=-1,170;MATEID=517248_2;EVENT=517248;SU=4;PE=4;SR=0;ALG=PROD;AF=0.006619;NSAMP=129;MSQ=24.72;RECLASSIFIED;AC=174;AN=26286;NFAM=127	SVTYPE=BND;POS=49863907;STRANDS=-+:4;IMPRECISE;CIPOS=-10,497;CIEND=-469,9;CIPOS95=-1,170;CIEND95=-142,1;MATEID=517248_1;EVENT=517248;SECONDARY;SU=4;PE=4;SR=0;ALG=PROD;AF=0.006619;NSAMP=129;MSQ=24.72;RECLASSIFIED;AC=174;AN=26286;NFAM=127
chr5	49788779	49789167	chr5	49799480	49799811	356769	49394.5	+	-	BND	LOW	356769_1	N	N[chr5:49799796[	356769_2	N	]chr5:49788805]N	SVTYPE=BND;POS=49788805;STRANDS=+-:20;IMPRECISE;CIPOS=-26,362;CIEND=-315,16;CIPOS95=-26,67;CIEND95=-49,16;MATEID=356769_2;EVENT=356769;SU=20;PE=20;SR=0;ALG=PROD;AF=0.02561;NSAMP=688;MSQ=36.63;RECLASSIFIED;AC=726;AN=28344;NFAM=678	SVTYPE=BND;POS=49799796;STRANDS=+-:20;IMPRECISE;CIPOS=-315,16;CIEND=-26,362;CIPOS95=-49,16;CIEND95=-26,67;MATEID=356769_1;EVENT=356769;SECONDARY;SU=20;PE=20;SR=0;ALG=PROD;AF=0.02561;NSAMP=688;MSQ=36.63;RECLASSIFIED;AC=726;AN=28344;NFAM=678
chr5	49789404	49790144	chr5	49930875	49931526	517251	199.58	-	+	BND	LOW	517251_1	N	]chr5:49930905]N	517251_2	N	N[chr5:49790116[	SVTYPE=BND;POS=49790116;STRANDS=-+:9;IMPRECISE;CIPOS=-711,29;CIEND=-30,621;CIPOS95=-181,29;CIEND95=-30,161;MATEID=517251_2;EVENT=517251;SU=9;PE=9;SR=0;ALG=PROD;AF=0.0001368;NSAMP=4;MSQ=8.27;RECLASSIFIED;AC=4;AN=29246;NFAM=4	SVTYPE=BND;POS=49930905;STRANDS=-+:9;IMPRECISE;CIPOS=-30,621;CIEND=-711,29;CIPOS95=-30,161;CIEND95=-181,29;MATEID=517251_1;EVENT=517251;SECONDARY;SU=9;PE=9;SR=0;ALG=PROD;AF=0.0001368;NSAMP=4;MSQ=8.27;RECLASSIFIED;AC=4;AN=29246;NFAM=4
chr5	49789477	49790137	chr5	49961881	49962408	517252	410.01	-	+	BND	LOW	517252_1	N	]chr5:49961895]N	517252_2	N	N[chr5:49790117[	SVTYPE=BND;POS=49790117;STRANDS=-+:24;IMPRECISE;CIPOS=-639,21;CIEND=-14,513;CIPOS95=-112,21;CIEND95=-14,96;MATEID=517252_2;EVENT=517252;SU=24;PE=24;SR=0;ALG=PROD;AF=0.0006497;NSAMP=19;MSQ=12.46;RECLASSIFIED;AC=19;AN=29246;NFAM=19	SVTYPE=BND;POS=49961895;STRANDS=-+:24;IMPRECISE;CIPOS=-14,513;CIEND=-639,21;CIPOS95=-14,96;CIEND95=-112,21;MATEID=517252_1;EVENT=517252;SECONDARY;SU=24;PE=24;SR=0;ALG=PROD;AF=0.0006497;NSAMP=19;MSQ=12.46;RECLASSIFIED;AC=19;AN=29246;NFAM=19
chr5	49790110	49790809	chr5	50022425	50023092	517253	2945.88	-	+	BND	LOW	517253_1	N	]chr5:50022435]N	517253_2	N	N[chr5:49790801[	SVTYPE=BND;POS=49790801;STRANDS=-+:4;IMPRECISE;CIPOS=-690,9;CIEND=-10,657;CIPOS95=-217,1;CIEND95=-1,221;MATEID=517253_2;EVENT=517253;SU=4;PE=4;SR=0;ALG=PROD;AF=0.002497;NSAMP=73;MSQ=9.82;RECLASSIFIED;AC=73;AN=29232;NFAM=72	SVTYPE=BND;POS=50022435;STRANDS=-+:4;IMPRECISE;CIPOS=-10,657;CIEND=-690,9;CIPOS95=-1,221;CIEND95=-217,1;MATEID=517253_1;EVENT=517253;SECONDARY;SU=4;PE=4;SR=0;ALG=PROD;AF=0.002497;NSAMP=73;MSQ=9.82;RECLASSIFIED;AC=73;AN=29232;NFAM=72
chr5	49790333	49790448	chr5	49856446	49856501	356771	3.48032e+06	+	-	BND	PASS	356771_1	N	N[chr5:49856499[	356771_2	N	]chr5:49790354]N	SVTYPE=BND;POS=49790354;STRANDS=+-:74718;IMPRECISE;CIPOS=-21,94;CIEND=-52,3;CIPOS95=-5,5;CIEND95=-1,1;MATEID=356771_2;EVENT=356771;SU=74718;PE=74718;SR=0;AF=0.3344;NSAMP=9775;MSQ=283.86;RECLASSIFIED;AC=9781;AN=29246;NFAM=9452	SVTYPE=BND;POS=49856499;STRANDS=+-:74718;IMPRECISE;CIPOS=-52,3;CIEND=-21,94;CIPOS95=-1,1;CIEND95=-5,5;MATEID=356771_1;EVENT=356771;SECONDARY;SU=74718;PE=74718;SR=0;AF=0.3344;NSAMP=9775;MSQ=283.86;RECLASSIFIED;AC=9781;AN=29246;NFAM=9452
chr5	49790427	49790799	chr5	49837155	49837528	517250	4124.22	-	+	BND	LOW	517250_1	N	]chr5:49837167]N	517250_2	N	N[chr5:49790790[	SVTYPE=BND;POS=49790790;STRANDS=-+:110;IMPRECISE;CIPOS=-362,10;CIEND=-12,361;CIPOS95=-27,10;CIEND95=-12,28;MATEID=517250_2;EVENT=517250;SU=110;PE=110;SR=0;ALG=PROD;AF=0.006428;NSAMP=188;MSQ=13.83;RECLASSIFIED;AC=188;AN=29246;NFAM=188	SVTYPE=BND;POS=49837167;STRANDS=-+:110;IMPRECISE;CIPOS=-12,361;CIEND=-362,10;CIPOS95=-12,28;CIEND95=-27,10;MATEID=517250_1;EVENT=517250;SECONDARY;SU=110;PE=110;SR=0;ALG=PROD;AF=0.006428;NSAMP=188;MSQ=13.83;RECLASSIFIED;AC=188;AN=29246;NFAM=188
chr5	49790623	49790739	chr5	49814862	49814973	356770	92944.8	+	-	BND	LOW	356770_1	N	N[chr5:49814967[	356770_2	N	]chr5:49790629]N	SVTYPE=BND;POS=49790629;STRANDS=+-:3652;IMPRECISE;CIPOS=-6,110;CIEND=-104,7;CIPOS95=-1,1;CIEND95=-2,2;MATEID=356770_2;EVENT=356770;SU=3652;PE=3652;SR=0;ALG=PROD;AF=0.04903;NSAMP=1434;MSQ=49.96;RECLASSIFIED;AC=1434;AN=29246;NFAM=1406	SVTYPE=BND;POS=49814967;STRANDS=+-:3652;IMPRECISE;CIPOS=-104,7;CIEND=-6,110;CIPOS95=-2,2;CIEND95=-1,1;MATEID=356770_1;EVENT=356770;SECONDARY;SU=3652;PE=3652;SR=0;ALG=PROD;AF=0.04903;NSAMP=1434;MSQ=49.96;RECLASSIFIED;AC=1434;AN=29246;NFAM=1406
chr5	49791642	49792330	chr5	49818752	49819460	517255	1938.81	-	+	BND	LOW	517255_1	N	]chr5:49818762]N	517255_2	N	N[chr5:49792322[	SVTYPE=BND;POS=49792322;STRANDS=-+:4;IMPRECISE;CIPOS=-679,9;CIEND=-10,698;CIPOS95=-227,1;CIEND95=-1,229;MATEID=517255_2;EVENT=517255;SU=4;PE=4;SR=0;ALG=PROD;AF=6.846e-05;NSAMP=2;MSQ=13.18;RECLASSIFIED;AC=2;AN=29216;NFAM=2	SVTYPE=BND;POS=49818762;STRANDS=-+:4;IMPRECISE;CIPOS=-10,698;CIEND=-679,9;CIPOS95=-1,229;CIEND95=-227,1;MATEID=517255_1;EVENT=517255;SECONDARY;SU=4;PE=4;SR=0;ALG=PROD;AF=6.846e-05;NSAMP=2;MSQ=13.18;RECLASSIFIED;AC=2;AN=29216;NFAM=2
chr5	49791675	49792337	chr5	49825050	49825755	517257	3056.86	-	+	BND	LOW	517257_1	N	]chr5:49825080]N	517257_2	N	N[chr5:49792309[	SVTYPE=BND;POS=49792309;STRANDS=-+:8;IMPRECISE;CIPOS=-633,29;CIEND=-30,675;CIPOS95=-163,29;CIEND95=-30,191;MATEID=517257_2;EVENT=517257;SU=8;PE=8;SR=0;ALG=PROD;AF=0.001304;NSAMP=38;MSQ=10.54;RECLASSIFIED;AC=38;AN=29132;NFAM=38	SVTYPE=BND;POS=49825080;STRANDS=-+:8;IMPRECISE;CIPOS=-30,675;CIEND=-633,29;CIPOS95=-30,191;CIEND95=-163,29;MATEID=517257_1;EVENT=517257;SECONDARY;SU=8;PE=8;SR=0;ALG=PROD;AF=0.001304;NSAMP=38;MSQ=10.54;RECLASSIFIED;AC=38;AN=29132;NFAM=38
chr5	49791728	49792311	chr5	49893736	49894358	517259	27959.1	-	+	BND	LOW	517259_1	N	]chr5:49893746]N	517259_2	N	N[chr5:49792303[	SVTYPE=BND;POS=49792303;STRANDS=-+:5;IMPRECISE;CIPOS=-574,9;CIEND=-10,612;CIPOS95=-183,1;CIEND95=-1,219;MATEID=517259_2;EVENT=517259;SU=5;PE=5;SR=0;ALG=PROD;AF=0.04278;NSAMP=1233;MSQ=18.13;RECLASSIFIED;AC=1247;AN=29152;NFAM=1229	SVTYPE=BND;POS=49893746;STRANDS=-+:5;IMPRECISE;CIPOS=-10,612;CIEND=-574,9;CIPOS95=-1,219;CIEND95=-183,1;MATEID=517259_1;EVENT=517259;SECONDARY;SU=5;PE=5;SR=0;ALG=PROD;AF=0.04278;NSAMP=1233;MSQ=18.13;RECLASSIFIED;AC=1247;AN=29152;NFAM=1229
chr5	49791731	49792332	chr5	49871155	49871852	517258	5936.69	-	+	BND	LOW	517258_1	N	]chr5:49871193]N	517258_2	N	N[chr5:49792304[	SVTYPE=BND;POS=49792304;STRANDS=-+:16;IMPRECISE;CIPOS=-572,29;CIEND=-38,659;CIPOS95=-94,29;CIEND95=-38,157;MATEID=517258_2;EVENT=517258;SU=16;PE=16;SR=0;ALG=PROD;AF=0.002349;NSAMP=62;MSQ=32.98;RECLASSIFIED;AC=68;AN=28952;NFAM=60	SVTYPE=BND;POS=49871193;STRANDS=-+:16;IMPRECISE;CIPOS=-38,659;CIEND=-572,29;CIPOS95=-38,157;CIEND95=-94,29;MATEID=517258_1;EVENT=517258;SECONDARY;SU=16;PE=16;SR=0;ALG=PROD;AF=0.002349;NSAMP=62;MSQ=32.98;RECLASSIFIED;AC=68;AN=28952;NFAM=60
chr5	49792260	49792303	chr5	49821011	49821060	517256	426494.0	-	+	BND	LOW	517256_1	N	]chr5:49821014]N	517256_2	N	N[chr5:49792302[	SVTYPE=BND;POS=49792302;STRANDS=-+:11752;IMPRECISE;CIPOS=-41,2;CIEND=-3,46;CIPOS95=-1,1;CIEND95=0,0;MATEID=517256_2;EVENT=517256;SU=11752;PE=11752;SR=0;ALG=PROD;AF=0.2163;NSAMP=5546;MSQ=48.77;RECLASSIFIED;AC=6322;AN=29222;NFAM=5243	SVTYPE=BND;POS=49821014;STRANDS=-+:11752;IMPRECISE;CIPOS=-3,46;CIEND=-41,2;CIPOS95=0,0;CIEND95=-1,1;MATEID=517256_1;EVENT=517256;SECONDARY;SU=11752;PE=11752;SR=0;ALG=PROD;AF=0.2163;NSAMP=5546;MSQ=48.77;RECLASSIFIED;AC=6322;AN=29222;NFAM=5243
chr5	49792584	49793216	chr5	49913207	49913883	356773	14511.2	+	-	BND	LOW	356773_1	N	N[chr5:49913875[	356773_2	N	]chr5:49792594]N	SVTYPE=BND;POS=49792594;STRANDS=+-:5;IMPRECISE;CIPOS=-10,622;CIEND=-667,9;CIPOS95=-2,116;CIEND95=-119,2;MATEID=356773_2;EVENT=356773;SU=5;PE=5;SR=0;ALG=PROD;AF=0.0004798;NSAMP=13;MSQ=23.65;RECLASSIFIED;AC=13;AN=27094;NFAM=13	SVTYPE=BND;POS=49913875;STRANDS=+-:5;IMPRECISE;CIPOS=-667,9;CIEND=-10,622;CIPOS95=-119,2;CIEND95=-2,116;MATEID=356773_1;EVENT=356773;SECONDARY;SU=5;PE=5;SR=0;ALG=PROD;AF=0.0004798;NSAMP=13;MSQ=23.65;RECLASSIFIED;AC=13;AN=27094;NFAM=13
chr5	49792584	49793289	chr5	49880436	49881140	356772	9775.03	+	-	BND	LOW	356772_1	N	N[chr5:49881132[	356772_2	N	]chr5:49792594]N	SVTYPE=BND;POS=49792594;STRANDS=+-:4;IMPRECISE;CIPOS=-10,695;CIEND=-695,9;CIPOS95=-1,236;CIEND95=-235,1;MATEID=356772_2;EVENT=356772;SU=4;PE=4;SR=0;ALG=PROD;AF=0.002148;NSAMP=61;MSQ=13.27;RECLASSIFIED;AC=62;AN=28870;NFAM=61	SVTYPE=BND;POS=49881132;STRANDS=+-:4;IMPRECISE;CIPOS=-695,9;CIEND=-10,695;CIPOS95=-235,1;CIEND95=-1,236;MATEID=356772_1;EVENT=356772;SECONDARY;SU=4;PE=4;SR=0;ALG=PROD;AF=0.002148;NSAMP=61;MSQ=13.27;RECLASSIFIED;AC=62;AN=28870;NFAM=61
chr5	49792600	49792640	chr5	49929196	49929236	356774	695129.0	+	-	BND	LOW	356774_1	N	N[chr5:49929232[	356774_2	N	]chr5:49792602]N	SVTYPE=BND;POS=49792602;STRANDS=+-:25941;IMPRECISE;CIPOS=-2,38;CIEND=-35,5;CIPOS95=-1,1;CIEND95=0,0;MATEID=356774_2;EVENT=356774;SU=25941;PE=25941;SR=0;ALG=PROD;AF=0.1507;NSAMP=4349;MSQ=78.49;RECLASSIFIED;AC=4360;AN=28940;NFAM=3996	SVTYPE=BND;POS=49929232;STRANDS=+-:25941;IMPRECISE;CIPOS=-35,5;CIEND=-2,38;CIPOS95=0,0;CIEND95=-1,1;MATEID=356774_1;EVENT=356774;SECONDARY;SU=25941;PE=25941;SR=0;ALG=PROD;AF=0.1507;NSAMP=4349;MSQ=78.49;RECLASSIFIED;AC=4360;AN=28940;NFAM=3996
chr5	49792607	49793156	chr5	49925404	49925858	517260	14476.2	-	+	BND	LOW	517260_1	N	]chr5:49925425]N	517260_2	N	N[chr5:49793147[	SVTYPE=BND;POS=49793147;STRANDS=-+:150;IMPRECISE;CIPOS=-539,10;CIEND=-21,433;CIPOS95=-76,10;CIEND95=-21,32;MATEID=517260_2;EVENT=517260;SU=150;PE=150;SR=0;ALG=PROD;AF=0.01183;NSAMP=345;MSQ=20.57;RECLASSIFIED;AC=346;AN=29246;NFAM=337	SVTYPE=BND;POS=49925425;STRANDS=-+:150;IMPRECISE;CIPOS=-21,433;CIEND=-539,10;CIPOS95=-21,32;CIEND95=-76,10;MATEID=517260_1;EVENT=517260;SECONDARY;SU=150;PE=150;SR=0;ALG=PROD;AF=0.01183;NSAMP=345;MSQ=20.57;RECLASSIFIED;AC=346;AN=29246;NFAM=337
chr5	49792784	49793158	chr5	49802099	49802399	517254	123629.0	-	+	BND	LOW	517254_1	N	]chr5:49802115]N	517254_2	N	N[chr5:49793149[	SVTYPE=BND;POS=49793149;STRANDS=-+:41;IMPRECISE;CIPOS=-364,10;CIEND=-16,284;CIPOS95=-53,10;CIEND95=-16,23;MATEID=517254_2;EVENT=517254;SU=41;PE=41;SR=0;ALG=PROD;AF=0.1056;NSAMP=2246;MSQ=28.79;RECLASSIFIED;AC=2998;AN=28380;NFAM=2161	SVTYPE=BND;POS=49802115;STRANDS=-+:41;IMPRECISE;CIPOS=-16,284;CIEND=-364,10;CIPOS95=-16,23;CIEND95=-53,10;MATEID=517254_1;EVENT=517254;SECONDARY;SU=41;PE=41;SR=0;ALG=PROD;AF=0.1056;NSAMP=2246;MSQ=28.79;RECLASSIFIED;AC=2998;AN=28380;NFAM=2161
chr5	49795326	49795970	chr5	49856566	49857242	356775	1949.94	+	-	BND	LOW	356775_1	N	N[chr5:49857234[	356775_2	N	]chr5:49795336]N	SVTYPE=BND;POS=49795336;STRANDS=+-:4;IMPRECISE;CIPOS=-10,634;CIEND=-667,9;CIPOS95=-1,217;CIEND95=-218,1;MATEID=356775_2;EVENT=356775;SU=4;PE=4;SR=0;ALG=PROD;AF=0.0004108;NSAMP=12;MSQ=28.03;RECLASSIFIED;AC=12;AN=29208;NFAM=12	SVTYPE=BND;POS=49857234;STRANDS=+-:4;IMPRECISE;CIPOS=-667,9;CIEND=-10,634;CIPOS95=-218,1;CIEND95=-1,217;MATEID=356775_1;EVENT=356775;SECONDARY;SU=4;PE=4;SR=0;ALG=PROD;AF=0.0004108;NSAMP=12;MSQ=28.03;RECLASSIFIED;AC=12;AN=29208;NFAM=12
chr5	49795370	49796055	chr5	49995905	49996605	356778	1599.88	+	-	BND	LOW	356778_1	N	N[chr5:49996577[	356778_2	N	]chr5:49795400]N	SVTYPE=BND;POS=49795400;STRANDS=+-:8;IMPRECISE;CIPOS=-30,655;CIEND=-671,29;CIPOS95=-30,170;CIEND95=-187,29;MATEID=356778_2;EVENT=356778;SU=8;PE=8;SR=0;ALG=PROD;AF=0.0007866;NSAMP=23;MSQ=21.23;RECLASSIFIED;AC=23;AN=29240;NFAM=23	SVTYPE=BND;POS=49996577;STRANDS=+-:8;IMPRECISE;CIPOS=-671,29;CIEND=-30,655;CIPOS95=-187,29;CIEND95=-30,170;MATEID=356778_1;EVENT=356778;SECONDARY;SU=8;PE=8;SR=0;ALG=PROD;AF=0.0007866;NSAMP=23;MSQ=21.23;RECLASSIFIED;AC=23;AN=29240;NFAM=23
chr5	49795443	49795556	chr5	50018408	50018518	356780	156467.0	+	-	BND	LOW	356780_1	N	N[chr5:50018510[	356780_2	N	]chr5:49795453]N	SVTYPE=BND;POS=49795453;STRANDS=+-:6145;IMPRECISE;CIPOS=-10,103;CIEND=-101,9;CIPOS95=-2,2;CIEND95=-4,4;MATEID=356780_2;EVENT=356780;SU=6145;PE=6145;SR=0;ALG=PROD;AF=0.03276;NSAMP=958;MSQ=75;RECLASSIFIED;AC=958;AN=29242;NFAM=901	SVTYPE=BND;POS=50018510;STRANDS=+-:6145;IMPRECISE;CIPOS=-101,9;CIEND=-10,103;CIPOS95=-4,4;CIEND95=-2,2;MATEID=356780_1;EVENT=356780;SECONDARY;SU=6145;PE=6145;SR=0;ALG=PROD;AF=0.03276;NSAMP=958;MSQ=75;RECLASSIFIED;AC=958;AN=29242;NFAM=901
chr5	49795519	49795536	chr5	49885109	49885126	356776	32499.9	+	-	BND	LOW	356776_1	N	N[chr5:49885119[	356776_2	N	]chr5:49795528]N	SVTYPE=BND;POS=49795528;STRANDS=+-:46;CIPOS=-9,8;CIEND=-9,8;CIPOS95=0,0;CIEND95=0,0;MATEID=356776_2;EVENT=356776;SU=46;PE=0;SR=46;ALG=PROD;AF=0.02448;NSAMP=681;MSQ=37.7;RECLASSIFIED;AC=716;AN=29246;NFAM=665	SVTYPE=BND;POS=49885119;STRANDS=+-:46;CIPOS=-9,8;CIEND=-9,8;CIPOS95=0,0;CIEND95=0,0;MATEID=356776_1;EVENT=356776;SECONDARY;SU=46;PE=0;SR=46;ALG=PROD;AF=0.02448;NSAMP=681;MSQ=37.7;RECLASSIFIED;AC=716;AN=29246;NFAM=665
chr5	49795615	49796014	chr5	49962828	49963261	356777	47574.4	+	-	BND	LOW	356777_1	N	N[chr5:49963250[	356777_2	N	]chr5:49795625]N	SVTYPE=BND;POS=49795625;STRANDS=+-:140;IMPRECISE;CIPOS=-10,389;CIEND=-421,12;CIPOS95=-10,23;CIEND95=-28,12;MATEID=356777_2;EVENT=356777;SU=140;PE=140;SR=0;ALG=PROD;AF=0.02561;NSAMP=704;MSQ=49.5;RECLASSIFIED;AC=739;AN=28856;NFAM=695	SVTYPE=BND;POS=49963250;STRANDS=+-:140;IMPRECISE;CIPOS=-421,12;CIEND=-10,389;CIPOS95=-28,12;CIEND95=-10,23;MATEID=356777_1;EVENT=356777;SECONDARY;SU=140;PE=140;SR=0;ALG=PROD;AF=0.02561;NSAMP=704;MSQ=49.5;RECLASSIFIED;AC=739;AN=28856;NFAM=695
chr5	49795625	49796211	chr5	50004803	50005453	356779	29726.1	+	-	BND	LOW	356779_1	N	N[chr5:50005445[	356779_2	N	]chr5:49795635]N	SVTYPE=BND;POS=49795635;STRANDS=+-:4;IMPRECISE;CIPOS=-10,576;CIEND=-641,9;CIPOS95=-1,197;CIEND95=-222,1;MATEID=356779_2;EVENT=356779;SU=4;PE=4;SR=0;ALG=PROD;AF=0.0241;NSAMP=657;MSQ=23.99;RECLASSIFIED;AC=690;AN=28630;NFAM=647	SVTYPE=BND;POS=50005445;STRANDS=+-:4;IMPRECISE;CIPOS=-641,9;CIEND=-10,576;CIPOS95=-222,1;CIEND95=-1,197;MATEID=356779_1;EVENT=356779;SECONDARY;SU=4;PE=4;SR=0;ALG=PROD;AF=0.0241;NSAMP=657;MSQ=23.99;RECLASSIFIED;AC=690;AN=28630;NFAM=647
chr5	49796937	49797459	chr5	49853910	49854457	356781	13882.0	+	-	BND	LOW	356781_1	N	N[chr5:49854443[	356781_2	N	]chr5:49796952]N	SVTYPE=BND;POS=49796952;STRANDS=+-:43;IMPRECISE;CIPOS=-15,507;CIEND=-532,15;CIPOS95=-15,95;CIEND95=-106,15;MATEID=356781_2;EVENT=356781;SU=43;PE=43;SR=0;ALG=PROD;AF=0.01058;NSAMP=309;MSQ=25.43;RECLASSIFIED;AC=309;AN=29202;NFAM=298	SVTYPE=BND;POS=49854443;STRANDS=+-:43;IMPRECISE;CIPOS=-532,15;CIEND=-15,507;CIPOS95=-106,15;CIEND95=-15,95;MATEID=356781_1;EVENT=356781;SECONDARY;SU=43;PE=43;SR=0;ALG=PROD;AF=0.01058;NSAMP=309;MSQ=25.43;RECLASSIFIED;AC=309;AN=29202;NFAM=298
chr5	49799466	49799791	chr5	49971695	49972013	517263	60812.2	-	+	BND	LOW	517263_1	N	]chr5:49971721]N	517263_2	N	N[chr5:49799778[	SVTYPE=BND;POS=49799778;STRANDS=-+:536;IMPRECISE;CIPOS=-311,14;CIEND=-26,292;CIPOS95=-24,14;CIEND95=-13,13;MATEID=517263_2;EVENT=517263;SU=536;PE=536;SR=0;ALG=PROD;AF=0.0443;NSAMP=1130;MSQ=24.05;RECLASSIFIED;AC=1294;AN=29212;NFAM=1070	SVTYPE=BND;POS=49971721;STRANDS=-+:536;IMPRECISE;CIPOS=-26,292;CIEND=-311,14;CIPOS95=-13,13;CIEND95=-24,14;MATEID=517263_1;EVENT=517263;SECONDARY;SU=536;PE=536;SR=0;ALG=PROD;AF=0.0443;NSAMP=1130;MSQ=24.05;RECLASSIFIED;AC=1294;AN=29212;NFAM=1070
chr5	49799483	49800222	chr5	49848778	49849478	517261	287.44	-	+	BND	LOW	517261_1	N	]chr5:49848808]N	517261_2	N	N[chr5:49800194[	SVTYPE=BND;POS=49800194;STRANDS=-+:9;IMPRECISE;CIPOS=-710,29;CIEND=-30,670;CIPOS95=-105,29;CIEND95=-30,110;MATEID=517261_2;EVENT=517261;SU=9;PE=9;SR=0;ALG=PROD;AF=0.0003761;NSAMP=11;MSQ=12.98;RECLASSIFIED;AC=11;AN=29246;NFAM=11	SVTYPE=BND;POS=49848808;STRANDS=-+:9;IMPRECISE;CIPOS=-30,670;CIEND=-710,29;CIPOS95=-30,110;CIEND95=-105,29;MATEID=517261_1;EVENT=517261;SECONDARY;SU=9;PE=9;SR=0;ALG=PROD;AF=0.0003761;NSAMP=11;MSQ=12.98;RECLASSIFIED;AC=11;AN=29246;NFAM=11
chr5	49799594	49800103	chr5	49863141	49863728	356782	208445.0	+	-	BND	LOW	356782_1	N	N[chr5:49863720[	356782_2	N	]chr5:49799608]N	SVTYPE=BND;POS=49799608;STRANDS=+-:39;IMPRECISE;CIPOS=-14,495;CIEND=-578,9;CIPOS95=-14,111;CIEND95=-102,9;MATEID=356782_2;EVENT=356782;SU=39;PE=39;SR=0;ALG=PROD;AF=0.04903;NSAMP=1397;MSQ=81.47;RECLASSIFIED;AC=1399;AN=28532;NFAM=1322	SVTYPE=BND;POS=49863720;STRANDS=+-:39;IMPRECISE;CIPOS=-578,9;CIEND=-14,495;CIPOS95=-102,9;CIEND95=-14,111;MATEID=356782_1;EVENT=356782;SECONDARY;SU=39;PE=39;SR=0;ALG=PROD;AF=0.04903;NSAMP=1397;MSQ=81.47;RECLASSIFIED;AC=1399;AN=28532;NFAM=1322
chr5	49799676	49800199	chr5	49943303	49943825	517262	506.87	-	+	BND	LOW	517262_1	N	]chr5:49943353]N	517262_2	N	N[chr5:49800188[	SVTYPE=BND;POS=49800188;STRANDS=-+:37;IMPRECISE;CIPOS=-511,12;CIEND=-50,472;CIPOS95=-118,12;CIEND95=-46,46;MATEID=517262_2;EVENT=517262;SU=37;PE=37;SR=0;ALG=PROD;AF=0.0006497;NSAMP=19;MSQ=10.87;RECLASSIFIED;AC=19;AN=29246;NFAM=19	SVTYPE=BND;POS=49943353;STRANDS=-+:37;IMPRECISE;CIPOS=-50,472;CIEND=-511,12;CIPOS95=-46,46;CIEND95=-118,12;MATEID=517262_1;EVENT=517262;SECONDARY;SU=37;PE=37;SR=0;ALG=PROD;AF=0.0006497;NSAMP=19;MSQ=10.87;RECLASSIFIED;AC=19;AN=29246;NFAM=19
chr5	49800345	49801031	chr5	49894923	49895585	356785	24818.6	+	-	BND	LOW	356785_1	N	N[chr5:49895557[	356785_2	N	]chr5:49800377]N	SVTYPE=BND;POS=49800377;STRANDS=+-:16;IMPRECISE;CIPOS=-32,654;CIEND=-633,29;CIPOS95=-32,156;CIEND95=-128,29;MATEID=356785_2;EVENT=356785;SU=16;PE=16;SR=0;ALG=PROD;AF=0.00771;NSAMP=214;MSQ=18.55;RECLASSIFIED;AC=220;AN=28536;NFAM=212	SVTYPE=BND;POS=49895557;STRANDS=+-:16;IMPRECISE;CIPOS=-633,29;CIEND=-32,654;CIPOS95=-128,29;CIEND95=-32,156;MATEID=356785_1;EVENT=356785;SECONDARY;SU=16;PE=16;SR=0;ALG=PROD;AF=0.00771;NSAMP=214;MSQ=18.55;RECLASSIFIED;AC=220;AN=28536;NFAM=212
chr5	49800369	49800980	chr5	50016421	50017008	356787	12326.2	+	-	BND	LOW	356787_1	N	N[chr5:50016999[	356787_2	N	]chr5:49800386]N	SVTYPE=BND;POS=49800386;STRANDS=+-:78;IMPRECISE;CIPOS=-17,594;CIEND=-577,10;CIPOS95=-17,94;CIEND95=-76,10;MATEID=356787_2;EVENT=356787;SU=78;PE=78;SR=0;ALG=PROD;AF=0.006199;NSAMP=181;MSQ=17.43;RECLASSIFIED;AC=181;AN=29200;NFAM=180	SVTYPE=BND;POS=50016999;STRANDS=+-:78;IMPRECISE;CIPOS=-577,10;CIEND=-17,594;CIPOS95=-76,10;CIEND95=-17,94;MATEID=356787_1;EVENT=356787;SECONDARY;SU=78;PE=78;SR=0;ALG=PROD;AF=0.006199;NSAMP=181;MSQ=17.43;RECLASSIFIED;AC=181;AN=29200;NFAM=180
chr5	49800370	49800648	chr5	49914737	49915001	356786	176299.0	+	-	BND	LOW	356786_1	N	N[chr5:49914993[	356786_2	N	]chr5:49800380]N	SVTYPE=BND;POS=49800380;STRANDS=+-:473;IMPRECISE;CIPOS=-10,268;CIEND=-255,9;CIPOS95=-10,14;CIEND95=-11,9;MATEID=356786_2;EVENT=356786;SU=473;PE=473;SR=0;ALG=PROD;AF=0.131;NSAMP=3728;MSQ=34.54;RECLASSIFIED;AC=3800;AN=29008;NFAM=3668	SVTYPE=BND;POS=49914993;STRANDS=+-:473;IMPRECISE;CIPOS=-255,9;CIEND=-10,268;CIPOS95=-11,9;CIEND95=-10,14;MATEID=356786_1;EVENT=356786;SECONDARY;SU=473;PE=473;SR=0;ALG=PROD;AF=0.131;NSAMP=3728;MSQ=34.54;RECLASSIFIED;AC=3800;AN=29008;NFAM=3668
chr5	49800370	49800664	chr5	49855287	49855555	356784	147098.0	+	-	BND	LOW	356784_1	N	N[chr5:49855547[	356784_2	N	]chr5:49800382]N	SVTYPE=BND;POS=49800382;STRANDS=+-:445;IMPRECISE;CIPOS=-12,282;CIEND=-259,9;CIPOS95=-12,14;CIEND95=-9,9;MATEID=356784_2;EVENT=356784;SU=445;PE=445;SR=0;ALG=PROD;AF=0.1045;NSAMP=3036;MSQ=37.66;RECLASSIFIED;AC=3052;AN=29210;NFAM=2992	SVTYPE=BND;POS=49855547;STRANDS=+-:445;IMPRECISE;CIPOS=-259,9;CIEND=-12,282;CIPOS95=-9,9;CIEND95=-12,14;MATEID=356784_1;EVENT=356784;SECONDARY;SU=445;PE=445;SR=0;ALG=PROD;AF=0.1045;NSAMP=3036;MSQ=37.66;RECLASSIFIED;AC=3052;AN=29210;NFAM=2992
chr5	49800386	49800448	chr5	49853401	49853434	356783	1.8417e+06	+	-	BND	LOW	356783_1	N	N[chr5:49853433[	356783_2	N	]chr5:49800398]N	SVTYPE=BND;POS=49800398;STRANDS=+-:48809;CIPOS=-12,50;CIEND=-31,2;CIPOS95=0,0;CIEND95=0,0;MATEID=356783_2;EVENT=356783;SU=48809;PE=48809;SR=0;ALG=PROD;AF=0.3441;NSAMP=9929;MSQ=96.06;RECLASSIFIED;AC=9961;AN=28952;NFAM=9092	SVTYPE=BND;POS=49853433;STRANDS=+-:48809;CIPOS=-31,2;CIEND=-12,50;CIPOS95=0,0;CIEND95=0,0;MATEID=356783_1;EVENT=356783;SECONDARY;SU=48809;PE=48809;SR=0;ALG=PROD;AF=0.3441;NSAMP=9929;MSQ=96.06;RECLASSIFIED;AC=9961;AN=28952;NFAM=9092
chr5	49801710	49801863	chr5	49916399	49916571	517264	437081.0	-	+	BND	LOW	517264_1	N	]chr5:49916407]N	517264_2	N	N[chr5:49801840[	SVTYPE=BND;POS=49801840;STRANDS=-+:3533;IMPRECISE;CIPOS=-129,24;CIEND=-8,164;CIPOS95=-7,7;CIEND95=-6,6;MATEID=517264_2;EVENT=517264;SU=3533;PE=3533;SR=0;ALG=PROD;AF=0.3092;NSAMP=6293;MSQ=34.33;RECLASSIFIED;AC=8971;AN=29016;NFAM=5718	SVTYPE=BND;POS=49916407;STRANDS=-+:3533;IMPRECISE;CIPOS=-8,164;CIEND=-129,24;CIPOS95=-6,6;CIEND95=-7,7;MATEID=517264_1;EVENT=517264;SECONDARY;SU=3533;PE=3533;SR=0;ALG=PROD;AF=0.3092;NSAMP=6293;MSQ=34.33;RECLASSIFIED;AC=8971;AN=29016;NFAM=5718
chr5	49801835	49801861	chr5	49925428	49925449	517265	704401.0	-	+	BND	LOW	517265_1	N	]chr5:49925435]N	517265_2	N	N[chr5:49801859[	SVTYPE=BND;POS=49801859;STRANDS=-+:39555;CIPOS=-23,3;CIEND=-7,14;CIPOS95=0,0;CIEND95=0,0;MATEID=517265_2;EVENT=517265;SU=39555;PE=39555;SR=0;ALG=PROD;AF=0.3132;NSAMP=8318;MSQ=58.55;RECLASSIFIED;AC=9159;AN=29246;NFAM=7906	SVTYPE=BND;POS=49925435;STRANDS=-+:39555;CIPOS=-7,14;CIEND=-23,3;CIPOS95=0,0;CIEND95=0,0;MATEID=517265_1;EVENT=517265;SECONDARY;SU=39555;PE=39555;SR=0;ALG=PROD;AF=0.3132;NSAMP=8318;MSQ=58.55;RECLASSIFIED;AC=9159;AN=29246;NFAM=7906
chr5	49802661	49803077	chr5	49994970	49995382	517268	36565.6	-	+	BND	LOW	517268_1	N	]chr5:49994996]N	517268_2	N	N[chr5:49803067[	SVTYPE=BND;POS=49803067;STRANDS=-+:161;IMPRECISE;CIPOS=-405,11;CIEND=-26,386;CIPOS95=-34,11;CIEND95=-26,41;MATEID=517268_2;EVENT=517268;SU=161;PE=161;SR=0;ALG=PROD;AF=0.02825;NSAMP=826;MSQ=24.65;RECLASSIFIED;AC=826;AN=29244;NFAM=797	SVTYPE=BND;POS=49994996;STRANDS=-+:161;IMPRECISE;CIPOS=-26,386;CIEND=-405,11;CIPOS95=-26,41;CIEND95=-34,11;MATEID=517268_1;EVENT=517268;SECONDARY;SU=161;PE=161;SR=0;ALG=PROD;AF=0.02825;NSAMP=826;MSQ=24.65;RECLASSIFIED;AC=826;AN=29244;NFAM=797
chr5	49803301	49803856	chr5	49827912	49828471	517266	192188.0	-	+	BND	LOW	517266_1	N	]chr5:49827942]N	517266_2	N	N[chr5:49803828[	SVTYPE=BND;POS=49803828;STRANDS=-+:12;IMPRECISE;CIPOS=-526,29;CIEND=-30,529;CIPOS95=-135,29;CIEND95=-30,143;MATEID=517266_2;EVENT=517266;SU=12;PE=12;SR=0;ALG=PROD;AF=0.1318;NSAMP=3856;MSQ=38.25;RECLASSIFIED;AC=3856;AN=29246;NFAM=3739	SVTYPE=BND;POS=49827942;STRANDS=-+:12;IMPRECISE;CIPOS=-30,529;CIEND=-526,29;CIPOS95=-30,143;CIEND95=-135,29;MATEID=517266_1;EVENT=517266;SECONDARY;SU=12;PE=12;SR=0;ALG=PROD;AF=0.1318;NSAMP=3856;MSQ=38.25;RECLASSIFIED;AC=3856;AN=29246;NFAM=3739
chr5	49803315	49803996	chr5	49969384	49970036	517267	330.57	-	+	BND	LOW	517267_1	N	]chr5:49969394]N	517267_2	N	N[chr5:49803988[	SVTYPE=BND;POS=49803988;STRANDS=-+:4;IMPRECISE;CIPOS=-672,9;CIEND=-10,642;CIPOS95=-236,1;CIEND95=-1,217;MATEID=517267_2;EVENT=517267;SU=4;PE=4;SR=0;ALG=PROD;AF=0.0003077;NSAMP=9;MSQ=20.35;RECLASSIFIED;AC=9;AN=29246;NFAM=9	SVTYPE=BND;POS=49969394;STRANDS=-+:4;IMPRECISE;CIPOS=-10,642;CIEND=-672,9;CIPOS95=-1,217;CIEND95=-236,1;MATEID=517267_1;EVENT=517267;SECONDARY;SU=4;PE=4;SR=0;ALG=PROD;AF=0.0003077;NSAMP=9;MSQ=20.35;RECLASSIFIED;AC=9;AN=29246;NFAM=9
chr5	49803317	49803911	chr5	49862582	49863235	356788	167.7	+	-	BND	LOW	356788_1	N	N[chr5:49863210[	356788_2	N	]chr5:49803347]N	SVTYPE=BND;POS=49803347;STRANDS=+-:18;IMPRECISE;CIPOS=-30,564;CIEND=-627,26;CIPOS95=-30,110;CIEND95=-137,26;MATEID=356788_2;EVENT=356788;SU=18;PE=18;SR=0;ALG=PROD;AF=3.419e-05;NSAMP=1;MSQ=23.68;RECLASSIFIED;AC=1;AN=29246;NFAM=1	SVTYPE=BND;POS=49863210;STRANDS=+-:18;IMPRECISE;CIPOS=-627,26;CIEND=-30,564;CIPOS95=-137,26;CIEND95=-30,110;MATEID=356788_1;EVENT=356788;SECONDARY;SU=18;PE=18;SR=0;ALG=PROD;AF=3.419e-05;NSAMP=1;MSQ=23.68;RECLASSIFIED;AC=1;AN=29246;NFAM=1
chr5	49803339	49803544	chr5	50012852	50013092	356790	34595.4	+	-	BND	LOW	356790_1	N	N[chr5:50013084[	356790_2	N	]chr5:49803349]N	SVTYPE=BND;POS=49803349;STRANDS=+-:1164;IMPRECISE;CIPOS=-10,195;CIEND=-231,9;CIPOS95=-6,6;CIEND95=-13,9;MATEID=356790_2;EVENT=356790;SU=1164;PE=1164;SR=0;ALG=PROD;AF=0.01504;NSAMP=440;MSQ=31.6;RECLASSIFIED;AC=440;AN=29246;NFAM=425	SVTYPE=BND;POS=50013084;STRANDS=+-:1164;IMPRECISE;CIPOS=-231,9;CIEND=-10,195;CIPOS95=-13,9;CIEND95=-6,6;MATEID=356790_1;EVENT=356790;SECONDARY;SU=1164;PE=1164;SR=0;ALG=PROD;AF=0.01504;NSAMP=440;MSQ=31.6;RECLASSIFIED;AC=440;AN=29246;NFAM=425
chr5	49804002	49804658	chr5	49935677	49936362	356789	998.67	+	-	BND	LOW	356789_1	N	N[chr5:49936354[	356789_2	N	]chr5:49804012]N	SVTYPE=BND;POS=49804012;STRANDS=+-:4;IMPRECISE;CIPOS=-10,646;CIEND=-676,9;CIPOS95=-1,212;CIEND95=-219,0;MATEID=356789_2;EVENT=356789;SU=4;PE=4;SR=0;ALG=PROD;AF=0.0004787;NSAMP=14;MSQ=37.43;RECLASSIFIED;AC=14;AN=29246;NFAM=13	SVTYPE=BND;POS=49936354;STRANDS=+-:4;IMPRECISE;CIPOS=-676,9;CIEND=-10,646;CIPOS95=-219,0;CIEND95=-1,212;MATEID=356789_1;EVENT=356789;SECONDARY;SU=4;PE=4;SR=0;ALG=PROD;AF=0.0004787;NSAMP=14;MSQ=37.43;RECLASSIFIED;AC=14;AN=29246;NFAM=13
chr5	49804466	49805061	chr5	49879837	49880495	517269	11471.4	-	+	BND	LOW	517269_1	N	]chr5:49879867]N	517269_2	N	N[chr5:49805033[	SVTYPE=BND;POS=49805033;STRANDS=-+:13;IMPRECISE;CIPOS=-566,29;CIEND=-30,628;CIPOS95=-114,29;CIEND95=-30,166;MATEID=517269_2;EVENT=517269;SU=13;PE=13;SR=0;ALG=PROD;AF=0.01216;NSAMP=352;MSQ=12.05;RECLASSIFIED;AC=355;AN=29194;NFAM=342	SVTYPE=BND;POS=49879867;STRANDS=-+:13;IMPRECISE;CIPOS=-30,628;CIEND=-566,29;CIPOS95=-30,166;CIEND95=-114,29;MATEID=517269_1;EVENT=517269;SECONDARY;SU=13;PE=13;SR=0;ALG=PROD;AF=0.01216;NSAMP=352;MSQ=12.05;RECLASSIFIED;AC=355;AN=29194;NFAM=342
chr5	49804853	49805033	chr5	49952721	49952872	517270	302459.0	-	+	BND	LOW	517270_1	N	]chr5:49952731]N	517270_2	N	N[chr5:49805015[	SVTYPE=BND;POS=49805015;STRANDS=-+:1785;IMPRECISE;CIPOS=-161,19;CIEND=-10,141;CIPOS95=-4,4;CIEND95=-2,2;MATEID=517270_2;EVENT=517270;SU=1785;PE=1785;SR=0;ALG=PROD;AF=0.2152;NSAMP=5151;MSQ=34.45;RECLASSIFIED;AC=6274;AN=29152;NFAM=4849	SVTYPE=BND;POS=49952731;STRANDS=-+:1785;IMPRECISE;CIPOS=-10,141;CIEND=-161,19;CIPOS95=-2,2;CIEND95=-4,4;MATEID=517270_1;EVENT=517270;SECONDARY;SU=1785;PE=1785;SR=0;ALG=PROD;AF=0.2152;NSAMP=5151;MSQ=34.45;RECLASSIFIED;AC=6274;AN=29152;NFAM=4849
chr5	49805263	49805412	chr5	50030323	50030429	356791	330385.0	+	-	BND	LOW	356791_1	N	N[chr5:50030422[	356791_2	N	]chr5:49805303]N	SVTYPE=BND;POS=49805303;STRANDS=+-:6385;IMPRECISE;CIPOS=-40,109;CIEND=-98,8;CIPOS95=-3,3;CIEND95=-2,2;MATEID=356791_2;EVENT=356791;SU=6385;PE=6385;SR=0;ALG=PROD;AF=0.1486;NSAMP=4338;MSQ=56.99;RECLASSIFIED;AC=4342;AN=29220;NFAM=4228	SVTYPE=BND;POS=50030422;STRANDS=+-:6385;IMPRECISE;CIPOS=-98,8;CIEND=-40,109;CIPOS95=-2,2;CIEND95=-3,3;MATEID=356791_1;EVENT=356791;SECONDARY;SU=6385;PE=6385;SR=0;ALG=PROD;AF=0.1486;NSAMP=4338;MSQ=56.99;RECLASSIFIED;AC=4342;AN=29220;NFAM=4228
chr5	49806257	49806708	chr5	49850838	49851292	517271	202.79	-	+	BND	LOW	517271_1	N	]chr5:49850848]N	517271_2	N	N[chr5:49806700[	SVTYPE=BND;POS=49806700;STRANDS=-+:5;IMPRECISE;CIPOS=-442,9;CIEND=-10,444;CIPOS95=-129,1;CIEND95=-1,139;MATEID=517271_2;EVENT=517271;SU=5;PE=5;SR=0;ALG=PROD;AF=0.0002736;NSAMP=8;MSQ=8.79;RECLASSIFIED;AC=8;AN=29244;NFAM=8	SVTYPE=BND;POS=49850848;STRANDS=-+:5;IMPRECISE;CIPOS=-10,444;CIEND=-442,9;CIPOS95=-1,139;CIEND95=-129,1;MATEID=517271_1;EVENT=517271;SECONDARY;SU=5;PE=5;SR=0;ALG=PROD;AF=0.0002736;NSAMP=8;MSQ=8.79;RECLASSIFIED;AC=8;AN=29244;NFAM=8
chr5	49806875	49807389	chr5	49826207	49826757	356792	2208.03	+	-	BND	LOW	356792_1	N	N[chr5:49826746[	356792_2	N	]chr5:49806885]N	SVTYPE=BND;POS=49806885;STRANDS=+-:89;IMPRECISE;CIPOS=-10,504;CIEND=-538,12;CIPOS95=-10,76;CIEND95=-80,12;MATEID=356792_2;EVENT=356792;SU=89;PE=89;SR=0;ALG=PROD;AF=0.00137;NSAMP=40;MSQ=21.37;RECLASSIFIED;AC=40;AN=29190;NFAM=40	SVTYPE=BND;POS=49826746;STRANDS=+-:89;IMPRECISE;CIPOS=-538,12;CIEND=-10,504;CIPOS95=-80,12;CIEND95=-10,76;MATEID=356792_1;EVENT=356792;SECONDARY;SU=89;PE=89;SR=0;ALG=PROD;AF=0.00137;NSAMP=40;MSQ=21.37;RECLASSIFIED;AC=40;AN=29190;NFAM=40
chr5	49807342	49808016	chr5	49952333	49952999	356793	7124.35	+	-	BND	LOW	356793_1	N	N[chr5:49952991[	356793_2	N	]chr5:49807352]N	SVTYPE=BND;POS=49807352;STRANDS=+-:4;IMPRECISE;CIPOS=-10,664;CIEND=-657,9;CIPOS95=-1,225;CIEND95=-223,1;MATEID=356793_2;EVENT=356793;SU=4;PE=4;SR=0;ALG=PROD;AF=0.0006012;NSAMP=17;MSQ=26.11;RECLASSIFIED;AC=17;AN=28278;NFAM=15	SVTYPE=BND;POS=49952991;STRANDS=+-:4;IMPRECISE;CIPOS=-657,9;CIEND=-10,664;CIPOS95=-223,1;CIEND95=-1,225;MATEID=356793_1;EVENT=356793;SECONDARY;SU=4;PE=4;SR=0;ALG=PROD;AF=0.0006012;NSAMP=17;MSQ=26.11;RECLASSIFIED;AC=17;AN=28278;NFAM=15
chr5	49807372	49808041	chr5	49913797	49914388	517275	7745.53	-	+	BND	LOW	517275_1	N	]chr5:49913807]N	517275_2	N	N[chr5:49808033[	SVTYPE=BND;POS=49808033;STRANDS=-+:4;IMPRECISE;CIPOS=-660,9;CIEND=-10,581;CIPOS95=-159,2;CIEND95=-2,132;MATEID=517275_2;EVENT=517275;SU=4;PE=4;SR=0;ALG=PROD;AF=0.01477;NSAMP=430;MSQ=11.31;RECLASSIFIED;AC=432;AN=29246;NFAM=425	SVTYPE=BND;POS=49913807;STRANDS=-+:4;IMPRECISE;CIPOS=-10,581;CIEND=-660,9;CIPOS95=-2,132;CIEND95=-159,2;MATEID=517275_1;EVENT=517275;SECONDARY;SU=4;PE=4;SR=0;ALG=PROD;AF=0.01477;NSAMP=430;MSQ=11.31;RECLASSIFIED;AC=432;AN=29246;NFAM=425
chr5	49807467	49808038	chr5	49973240	49973798	517277	241017.0	-	+	BND	LOW	517277_1	N	]chr5:49973258]N	517277_2	N	N[chr5:49808017[	SVTYPE=BND;POS=49808017;STRANDS=-+:37;IMPRECISE;CIPOS=-549,22;CIEND=-18,540;CIPOS95=-106,22;CIEND95=-18,113;MATEID=517277_2;EVENT=517277;SU=37;PE=37;SR=0;ALG=PROD;AF=0.2084;NSAMP=6048;MSQ=31.1;RECLASSIFIED;AC=6095;AN=29244;NFAM=5901	SVTYPE=BND;POS=49973258;STRANDS=-+:37;IMPRECISE;CIPOS=-18,540;CIEND=-549,22;CIPOS95=-18,113;CIEND95=-106,22;MATEID=517277_1;EVENT=517277;SECONDARY;SU=37;PE=37;SR=0;ALG=PROD;AF=0.2084;NSAMP=6048;MSQ=31.1;RECLASSIFIED;AC=6095;AN=29244;NFAM=5901
chr5	49807805	49808012	chr5	49991005	49991176	517278	126209.0	-	+	BND	LOW	517278_1	N	]chr5:49991019]N	517278_2	N	N[chr5:49808000[	SVTYPE=BND;POS=49808000;STRANDS=-+:1945;IMPRECISE;CIPOS=-194,13;CIEND=-14,157;CIPOS95=-5,5;CIEND95=-2,2;MATEID=517278_2;EVENT=517278;SU=1945;PE=1945;SR=0;ALG=PROD;AF=0.09544;NSAMP=2763;MSQ=24.39;RECLASSIFIED;AC=2791;AN=29242;NFAM=2636	SVTYPE=BND;POS=49991019;STRANDS=-+:1945;IMPRECISE;CIPOS=-14,157;CIEND=-194,13;CIPOS95=-2,2;CIEND95=-5,5;MATEID=517278_1;EVENT=517278;SECONDARY;SU=1945;PE=1945;SR=0;ALG=PROD;AF=0.09544;NSAMP=2763;MSQ=24.39;RECLASSIFIED;AC=2791;AN=29242;NFAM=2636
chr5	49808164	49808966	chr5	50010492	50011286	356796	144277.0	+	-	BND	LOW	356796_1	N	N[chr5:50011230[	356796_2	N	]chr5:49808247]N	SVTYPE=BND;POS=49808247;STRANDS=+-:109;IMPRECISE;CIPOS=-83,719;CIEND=-737,57;CIPOS95=-83,84;CIEND95=-110,57;MATEID=356796_2;EVENT=356796;SU=109;PE=109;SR=0;ALG=SUM;AF=0.08538;NSAMP=2497;MSQ=47.6;RECLASSIFIED;AC=2497;AN=29246;NFAM=2467	SVTYPE=BND;POS=50011230;STRANDS=+-:109;IMPRECISE;CIPOS=-737,57;CIEND=-83,719;CIPOS95=-110,57;CIEND95=-83,84;MATEID=356796_1;EVENT=356796;SECONDARY;SU=109;PE=109;SR=0;ALG=SUM;AF=0.08538;NSAMP=2497;MSQ=47.6;RECLASSIFIED;AC=2497;AN=29246;NFAM=2467
chr5	49808241	49808364	chr5	49916066	49916190	356794	141556.0	+	-	BND	LOW	356794_1	N	N[chr5:49916182[	356794_2	N	]chr5:49808251]N	SVTYPE=BND;POS=49808251;STRANDS=+-:2429;IMPRECISE;CIPOS=-10,113;CIEND=-115,9;CIPOS95=-3,3;CIEND95=-1,1;MATEID=356794_2;EVENT=356794;SU=2429;PE=2429;SR=0;ALG=PROD;AF=0.08945;NSAMP=2614;MSQ=45.11;RECLASSIFIED;AC=2616;AN=29246;NFAM=2589	SVTYPE=BND;POS=49916182;STRANDS=+-:2429;IMPRECISE;CIPOS=-115,9;CIEND=-10,113;CIPOS95=-1,1;CIEND95=-3,3;MATEID=356794_1;EVENT=356794;SECONDARY;SU=2429;PE=2429;SR=0;ALG=PROD;AF=0.08945;NSAMP=2614;MSQ=45.11;RECLASSIFIED;AC=2616;AN=29246;NFAM=2589
chr5	49808250	49808669	chr5	49852689	49853199	517272	24147.9	-	+	BND	LOW	517272_1	N	]chr5:49852721]N	517272_2	N	N[chr5:49808661[	SVTYPE=BND;POS=49808661;STRANDS=-+:119;IMPRECISE;CIPOS=-410,9;CIEND=-32,478;CIPOS95=-20,9;CIEND95=-32,53;MATEID=517272_2;EVENT=517272;SU=119;PE=119;SR=0;ALG=PROD;AF=0.02215;NSAMP=614;MSQ=21.08;RECLASSIFIED;AC=647;AN=29208;NFAM=594	SVTYPE=BND;POS=49852721;STRANDS=-+:119;IMPRECISE;CIPOS=-32,478;CIEND=-410,9;CIPOS95=-32,53;CIEND95=-20,9;MATEID=517272_1;EVENT=517272;SECONDARY;SU=119;PE=119;SR=0;ALG=PROD;AF=0.02215;NSAMP=614;MSQ=21.08;RECLASSIFIED;AC=647;AN=29208;NFAM=594
chr5	49808254	49808361	chr5	49925045	49925137	356795	239567.0	+	-	BND	LOW	356795_1	N	N[chr5:49925132[	356795_2	N	]chr5:49808264]N	SVTYPE=BND;POS=49808264;STRANDS=+-:9889;IMPRECISE;CIPOS=-10,97;CIEND=-86,6;CIPOS95=-2,2;CIEND95=-2,2;MATEID=356795_2;EVENT=356795;SU=9889;PE=9889;SR=0;ALG=PROD;AF=0.1058;NSAMP=3094;MSQ=52.54;RECLASSIFIED;AC=3094;AN=29246;NFAM=2995	SVTYPE=BND;POS=49925132;STRANDS=+-:9889;IMPRECISE;CIPOS=-86,6;CIEND=-10,97;CIPOS95=-2,2;CIEND95=-2,2;MATEID=356795_1;EVENT=356795;SECONDARY;SU=9889;PE=9889;SR=0;ALG=PROD;AF=0.1058;NSAMP=3094;MSQ=52.54;RECLASSIFIED;AC=3094;AN=29246;NFAM=2995
chr5	49808558	49809051	chr5	50036479	50036854	517279	277751.0	-	+	BND	LOW	517279_1	N	]chr5:50036490]N	517279_2	N	N[chr5:49809030[	SVTYPE=BND;POS=49809030;STRANDS=-+:57;IMPRECISE;CIPOS=-471,22;CIEND=-11,364;CIPOS95=-70,22;CIEND95=-11,23;MATEID=517279_2;EVENT=517279;SU=57;PE=57;SR=0;ALG=PROD;AF=0.1548;NSAMP=4438;MSQ=36.4;RECLASSIFIED;AC=4524;AN=29220;NFAM=4190	SVTYPE=BND;POS=50036490;STRANDS=-+:57;IMPRECISE;CIPOS=-11,364;CIEND=-471,22;CIPOS95=-11,23;CIEND95=-70,22;MATEID=517279_1;EVENT=517279;SECONDARY;SU=57;PE=57;SR=0;ALG=PROD;AF=0.1548;NSAMP=4438;MSQ=36.4;RECLASSIFIED;AC=4524;AN=29220;NFAM=4190
chr5	49808822	49809532	chr5	49853645	49854342	517273	2839.95	-	+	BND	LOW	517273_1	N	]chr5:49853655]N	517273_2	N	N[chr5:49809524[	SVTYPE=BND;POS=49809524;STRANDS=-+:4;IMPRECISE;CIPOS=-701,9;CIEND=-10,687;CIPOS95=-159,1;CIEND95=-2,154;MATEID=517273_2;EVENT=517273;SU=4;PE=4;SR=0;ALG=PROD;AF=0.00253;NSAMP=74;MSQ=20.79;RECLASSIFIED;AC=74;AN=29244;NFAM=69	SVTYPE=BND;POS=49853655;STRANDS=-+:4;IMPRECISE;CIPOS=-10,687;CIEND=-701,9;CIPOS95=-2,154;CIEND95=-159,1;MATEID=517273_1;EVENT=517273;SECONDARY;SU=4;PE=4;SR=0;ALG=PROD;AF=0.00253;NSAMP=74;MSQ=20.79;RECLASSIFIED;AC=74;AN=29244;NFAM=69
chr5	49809022	49809526	chr5	49926193	49926698	517276	4531.58	-	+	BND	LOW	517276_1	N	]chr5:49926203]N	517276_2	N	N[chr5:49809516[	SVTYPE=BND;POS=49809516;STRANDS=-+:97;IMPRECISE;CIPOS=-493,11;CIEND=-10,495;CIPOS95=-84,11;CIEND95=-10,72;MATEID=517276_2;EVENT=517276;SU=97;PE=97;SR=0;ALG=PROD;AF=0.002291;NSAMP=67;MSQ=31.99;RECLASSIFIED;AC=67;AN=29244;NFAM=62	SVTYPE=BND;POS=49926203;STRANDS=-+:97;IMPRECISE;CIPOS=-10,495;CIEND=-493,11;CIPOS95=-10,72;CIEND95=-84,11;MATEID=517276_1;EVENT=517276;SECONDARY;SU=97;PE=97;SR=0;ALG=PROD;AF=0.002291;NSAMP=67;MSQ=31.99;RECLASSIFIED;AC=67;AN=29244;NFAM=62
chr5	49809185	49809858	chr5	49960936	49961584	356799	28576.0	+	-	BND	LOW	356799_1	N	N[chr5:49961576[	356799_2	N	]chr5:49809195]N	SVTYPE=BND;POS=49809195;STRANDS=+-:4;IMPRECISE;CIPOS=-10,663;CIEND=-639,9;CIPOS95=-1,231;CIEND95=-198,1;MATEID=356799_2;EVENT=356799;SU=4;PE=4;SR=0;ALG=PROD;AF=0.01453;NSAMP=425;MSQ=25.25;RECLASSIFIED;AC=425;AN=29242;NFAM=402	SVTYPE=BND;POS=49961576;STRANDS=+-:4;IMPRECISE;CIPOS=-639,9;CIEND=-10,663;CIPOS95=-198,1;CIEND95=-1,231;MATEID=356799_1;EVENT=356799;SECONDARY;SU=4;PE=4;SR=0;ALG=PROD;AF=0.01453;NSAMP=425;MSQ=25.25;RECLASSIFIED;AC=425;AN=29242;NFAM=402
chr5	49809452	49809762	chr5	49889152	49889394	517274	62738.9	-	+	BND	LOW	517274_1	N	]chr5:49889164]N	517274_2	N	N[chr5:49809754[	SVTYPE=BND;POS=49809754;STRANDS=-+:435;IMPRECISE;CIPOS=-301,9;CIEND=-12,230;CIPOS95=-26,9;CIEND95=-4,4;MATEID=517274_2;EVENT=517274;SU=435;PE=435;SR=0;ALG=PROD;AF=0.0545;NSAMP=1591;MSQ=24.54;RECLASSIFIED;AC=1594;AN=29246;NFAM=1560	SVTYPE=BND;POS=49889164;STRANDS=-+:435;IMPRECISE;CIPOS=-12,230;CIEND=-301,9;CIPOS95=-4,4;CIEND95=-26,9;MATEID=517274_1;EVENT=517274;SECONDARY;SU=435;PE=435;SR=0;ALG=PROD;AF=0.0545;NSAMP=1591;MSQ=24.54;RECLASSIFIED;AC=1594;AN=29246;NFAM=1560
chr5	49809794	49810362	chr5	49912928	49913551	356797	140.1	+	-	BND	LOW	356797_1	N	N[chr5:49913523[	356797_2	N	]chr5:49809824]N	SVTYPE=BND;POS=49809824;STRANDS=+-:10;IMPRECISE;CIPOS=-30,538;CIEND=-594,29;CIPOS95=-30,138;CIEND95=-133,29;MATEID=356797_2;EVENT=356797;SU=10;PE=10;SR=0;ALG=PROD;AF=0.0001026;NSAMP=3;MSQ=9.79;RECLASSIFIED;AC=3;AN=29246;NFAM=3	SVTYPE=BND;POS=49913523;STRANDS=+-:10;IMPRECISE;CIPOS=-594,29;CIEND=-30,538;CIPOS95=-133,29;CIEND95=-30,138;MATEID=356797_1;EVENT=356797;SECONDARY;SU=10;PE=10;SR=0;ALG=PROD;AF=0.0001026;NSAMP=3;MSQ=9.79;RECLASSIFIED;AC=3;AN=29246;NFAM=3
chr5	49809811	49810443	chr5	49926220	49926900	356798	223.25	+	-	BND	LOW	356798_1	N	N[chr5:49926892[	356798_2	N	]chr5:49809821]N	SVTYPE=BND;POS=49809821;STRANDS=+-:4;IMPRECISE;CIPOS=-10,622;CIEND=-671,9;CIPOS95=-1,198;CIEND95=-223,1;MATEID=356798_2;EVENT=356798;SU=4;PE=4;SR=0;ALG=PROD;AF=0.000171;NSAMP=5;MSQ=13.49;RECLASSIFIED;AC=5;AN=29246;NFAM=5	SVTYPE=BND;POS=49926892;STRANDS=+-:4;IMPRECISE;CIPOS=-671,9;CIEND=-10,622;CIPOS95=-223,1;CIEND95=-1,198;MATEID=356798_1;EVENT=356798;SECONDARY;SU=4;PE=4;SR=0;ALG=PROD;AF=0.000171;NSAMP=5;MSQ=13.49;RECLASSIFIED;AC=5;AN=29246;NFAM=5
chr5	49810705	49811180	chr5	49949934	49950374	517280	3078.44	-	+	BND	LOW	517280_1	N	]chr5:49949944]N	517280_2	N	N[chr5:49811171[	SVTYPE=BND;POS=49811171;STRANDS=-+:200;IMPRECISE;CIPOS=-465,10;CIEND=-10,430;CIPOS95=-42,10;CIEND95=-10,46;MATEID=517280_2;EVENT=517280;SU=200;PE=200;SR=0;ALG=PROD;AF=0.002223;NSAMP=65;MSQ=21.73;RECLASSIFIED;AC=65;AN=29246;NFAM=64	SVTYPE=BND;POS=49949944;STRANDS=-+:200;IMPRECISE;CIPOS=-10,430;CIEND=-465,10;CIPOS95=-10,46;CIEND95=-42,10;MATEID=517280_1;EVENT=517280;SECONDARY;SU=200;PE=200;SR=0;ALG=PROD;AF=0.002223;NSAMP=65;MSQ=21.73;RECLASSIFIED;AC=65;AN=29246;NFAM=64
chr5	49811504	49812103	chr5	50030622	50031184	517291	114.02	-	+	BND	LOW	517291_1	N	]chr5:50030632]N	517291_2	N	N[chr5:49812095[	SVTYPE=BND;POS=49812095;STRANDS=-+:4;IMPRECISE;CIPOS=-590,9;CIEND=-10,552;CIPOS95=-199,1;CIEND95=-1,192;MATEID=517291_2;EVENT=517291;SU=4;PE=4;SR=0;ALG=PROD;AF=0.0001026;NSAMP=3;MSQ=10.21;RECLASSIFIED;AC=3;AN=29246;NFAM=3	SVTYPE=BND;POS=50030632;STRANDS=-+:4;IMPRECISE;CIPOS=-10,552;CIEND=-590,9;CIPOS95=-1,192;CIEND95=-199,1;MATEID=517291_1;EVENT=517291;SECONDARY;SU=4;PE=4;SR=0;ALG=PROD;AF=0.0001026;NSAMP=3;MSQ=10.21;RECLASSIFIED;AC=3;AN=29246;NFAM=3
chr5	49811759	49812110	chr5	49893733	49894076	517285	8506.72	-	+	BND	LOW	517285_1	N	]chr5:49893747]N	517285_2	N	N[chr5:49812094[	SVTYPE=BND;POS=49812094;STRANDS=-+:68;IMPRECISE;CIPOS=-334,17;CIEND=-14,329;CIPOS95=-29,17;CIEND95=-14,30;MATEID=517285_2;EVENT=517285;SU=68;PE=68;SR=0;ALG=PROD;AF=0.007181;NSAMP=196;MSQ=14.44;RECLASSIFIED;AC=208;AN=28964;NFAM=196	SVTYPE=BND;POS=49893747;STRANDS=-+:68;IMPRECISE;CIPOS=-14,329;CIEND=-334,17;CIPOS95=-14,30;CIEND95=-29,17;MATEID=517285_1;EVENT=517285;SECONDARY;SU=68;PE=68;SR=0;ALG=PROD;AF=0.007181;NSAMP=196;MSQ=14.44;RECLASSIFIED;AC=208;AN=28964;NFAM=196
chr5	49811797	49812086	chr5	49922323	49922599	517286	98278.8	-	+	BND	LOW	517286_1	N	]chr5:49922333]N	517286_2	N	N[chr5:49812056[	SVTYPE=BND;POS=49812056;STRANDS=-+:307;IMPRECISE;CIPOS=-258,31;CIEND=-10,266;CIPOS95=-6,6;CIEND95=-10,12;MATEID=517286_2;EVENT=517286;SU=307;PE=307;SR=0;ALG=PROD;AF=0.09254;NSAMP=2400;MSQ=22.72;RECLASSIFIED;AC=2664;AN=28786;NFAM=2358	SVTYPE=BND;POS=49922333;STRANDS=-+:307;IMPRECISE;CIPOS=-10,266;CIEND=-258,31;CIPOS95=-10,12;CIEND95=-6,6;MATEID=517286_1;EVENT=517286;SECONDARY;SU=307;PE=307;SR=0;ALG=PROD;AF=0.09254;NSAMP=2400;MSQ=22.72;RECLASSIFIED;AC=2664;AN=28786;NFAM=2358
chr5	49811896	49812070	chr5	49825262	49825354	517281	203012.0	-	+	BND	LOW	517281_1	N	]chr5:49825270]N	517281_2	N	N[chr5:49812059[	SVTYPE=BND;POS=49812059;STRANDS=-+:2375;IMPRECISE;CIPOS=-162,12;CIEND=-8,84;CIPOS95=-3,3;CIEND95=-2,2;MATEID=517281_2;EVENT=517281;SU=2375;PE=2375;SR=0;AF=0.1592;NSAMP=4150;MSQ=26.88;RECLASSIFIED;AC=4588;AN=28818;NFAM=3941	SVTYPE=BND;POS=49825270;STRANDS=-+:2375;IMPRECISE;CIPOS=-8,84;CIEND=-162,12;CIPOS95=-2,2;CIEND95=-3,3;MATEID=517281_1;EVENT=517281;SECONDARY;SU=2375;PE=2375;SR=0;AF=0.1592;NSAMP=4150;MSQ=26.88;RECLASSIFIED;AC=4588;AN=28818;NFAM=3941
chr5	49811939	49812588	chr5	49979919	49980547	517289	5972.99	-	+	BND	LOW	517289_1	N	]chr5:49979949]N	517289_2	N	N[chr5:49812560[	SVTYPE=BND;POS=49812560;STRANDS=-+:21;IMPRECISE;CIPOS=-620,29;CIEND=-30,598;CIPOS95=-117,29;CIEND95=-30,114;MATEID=517289_2;EVENT=517289;SU=21;PE=21;SR=0;ALG=PROD;AF=0.003632;NSAMP=106;MSQ=10.46;RECLASSIFIED;AC=106;AN=29188;NFAM=105	SVTYPE=BND;POS=49979949;STRANDS=-+:21;IMPRECISE;CIPOS=-30,598;CIEND=-620,29;CIPOS95=-30,114;CIEND95=-117,29;MATEID=517289_1;EVENT=517289;SECONDARY;SU=21;PE=21;SR=0;ALG=PROD;AF=0.003632;NSAMP=106;MSQ=10.46;RECLASSIFIED;AC=106;AN=29188;NFAM=105
chr5	49811976	49812612	chr5	49968955	49969679	517288	2293.31	-	+	BND	LOW	517288_1	N	]chr5:49968985]N	517288_2	N	N[chr5:49812584[	SVTYPE=BND;POS=49812584;STRANDS=-+:9;IMPRECISE;CIPOS=-607,29;CIEND=-30,694;CIPOS95=-152,29;CIEND95=-30,179;MATEID=517288_2;EVENT=517288;SU=9;PE=9;SR=0;ALG=PROD;AF=0.001608;NSAMP=47;MSQ=9.05;RECLASSIFIED;AC=47;AN=29230;NFAM=47	SVTYPE=BND;POS=49968985;STRANDS=-+:9;IMPRECISE;CIPOS=-30,694;CIEND=-607,29;CIPOS95=-30,179;CIEND95=-152,29;MATEID=517288_1;EVENT=517288;SECONDARY;SU=9;PE=9;SR=0;ALG=PROD;AF=0.001608;NSAMP=47;MSQ=9.05;RECLASSIFIED;AC=47;AN=29230;NFAM=47
chr5	49812189	49812600	chr5	49885383	49885808	517284	2512.86	-	+	BND	LOW	517284_1	N	]chr5:49885396]N	517284_2	N	N[chr5:49812588[	SVTYPE=BND;POS=49812588;STRANDS=-+:50;IMPRECISE;CIPOS=-398,13;CIEND=-13,412;CIPOS95=-28,13;CIEND95=-13,38;MATEID=517284_2;EVENT=517284;SU=50;PE=50;SR=0;ALG=PROD;AF=0.004479;NSAMP=130;MSQ=12.96;RECLASSIFIED;AC=131;AN=29246;NFAM=130	SVTYPE=BND;POS=49885396;STRANDS=-+:50;IMPRECISE;CIPOS=-13,412;CIEND=-398,13;CIPOS95=-13,38;CIEND95=-28,13;MATEID=517284_1;EVENT=517284;SECONDARY;SU=50;PE=50;SR=0;ALG=PROD;AF=0.004479;NSAMP=130;MSQ=12.96;RECLASSIFIED;AC=131;AN=29246;NFAM=130
chr5	49812270	49812676	chr5	49882345	49882773	356801	4507.43	+	-	BND	LOW	356801_1	N	N[chr5:49882750[	356801_2	N	]chr5:49812282]N	SVTYPE=BND;POS=49812282;STRANDS=+-:58;IMPRECISE;CIPOS=-12,394;CIEND=-404,24;CIPOS95=-12,49;CIEND95=-27,24;MATEID=356801_2;EVENT=356801;SU=58;PE=58;SR=0;ALG=PROD;AF=0.001655;NSAMP=48;MSQ=29.19;RECLASSIFIED;AC=48;AN=28996;NFAM=47	SVTYPE=BND;POS=49882750;STRANDS=+-:58;IMPRECISE;CIPOS=-404,24;CIEND=-12,394;CIPOS95=-27,24;CIEND95=-12,49;MATEID=356801_1;EVENT=356801;SECONDARY;SU=58;PE=58;SR=0;ALG=PROD;AF=0.001655;NSAMP=48;MSQ=29.19;RECLASSIFIED;AC=48;AN=28996;NFAM=47
chr5	49812275	49812835	chr5	49962157	49962702	356808	4904.3	+	-	BND	LOW	356808_1	N	N[chr5:49962674[	356808_2	N	]chr5:49812305]N	SVTYPE=BND;POS=49812305;STRANDS=+-:9;IMPRECISE;CIPOS=-30,530;CIEND=-516,29;CIPOS95=-30,155;CIEND95=-144,29;MATEID=356808_2;EVENT=356808;SU=9;PE=9;SR=0;ALG=PROD;AF=0.005095;NSAMP=149;MSQ=19.47;RECLASSIFIED;AC=149;AN=29242;NFAM=148	SVTYPE=BND;POS=49962674;STRANDS=+-:9;IMPRECISE;CIPOS=-516,29;CIEND=-30,530;CIPOS95=-144,29;CIEND95=-30,155;MATEID=356808_1;EVENT=356808;SECONDARY;SU=9;PE=9;SR=0;ALG=PROD;AF=0.005095;NSAMP=149;MSQ=19.47;RECLASSIFIED;AC=149;AN=29242;NFAM=148
chr5	49812312	49812513	chr5	49986803	49987023	356809	224105.0	+	-	BND	LOW	356809_1	N	N[chr5:49987014[	356809_2	N	]chr5:49812334]N	SVTYPE=BND;POS=49812334;STRANDS=+-:1886;IMPRECISE;CIPOS=-22,179;CIEND=-210,10;CIPOS95=-6,6;CIEND95=-13,10;MATEID=356809_2;EVENT=356809;SU=1886;PE=1886;SR=0;ALG=PROD;AF=0.0848;NSAMP=2467;MSQ=40.51;RECLASSIFIED;AC=2477;AN=29210;NFAM=2247	SVTYPE=BND;POS=49987014;STRANDS=+-:1886;IMPRECISE;CIPOS=-210,10;CIEND=-22,179;CIPOS95=-13,10;CIEND95=-6,6;MATEID=356809_1;EVENT=356809;SECONDARY;SU=1886;PE=1886;SR=0;ALG=PROD;AF=0.0848;NSAMP=2467;MSQ=40.51;RECLASSIFIED;AC=2477;AN=29210;NFAM=2247
chr5	49812315	49812355	chr5	49909140	49909169	356802	1.39679e+06	+	-	BND	LOW	356802_1	N	N[chr5:49909167[	356802_2	N	]chr5:49812323]N	SVTYPE=BND;POS=49812323;STRANDS=+-:27073;CIPOS=-8,32;CIEND=-26,3;CIPOS95=0,0;CIEND95=0,0;MATEID=356802_2;EVENT=356802;SU=27073;PE=27073;SR=0;AF=0.2803;NSAMP=7958;MSQ=109.7;RECLASSIFIED;AC=8135;AN=29020;NFAM=7427	SVTYPE=BND;POS=49909167;STRANDS=+-:27073;CIPOS=-26,3;CIEND=-8,32;CIPOS95=0,0;CIEND95=0,0;MATEID=356802_1;EVENT=356802;SECONDARY;SU=27073;PE=27073;SR=0;AF=0.2803;NSAMP=7958;MSQ=109.7;RECLASSIFIED;AC=8135;AN=29020;NFAM=7427
chr5	49812470	49813098	chr5	50000363	50000994	517290	35579.2	-	+	BND	LOW	517290_1	N	]chr5:50000393]N	517290_2	N	N[chr5:49813079[	SVTYPE=BND;POS=49813079;STRANDS=-+:29;IMPRECISE;CIPOS=-608,20;CIEND=-30,601;CIPOS95=-102,20;CIEND95=-30,104;MATEID=517290_2;EVENT=517290;SU=29;PE=29;SR=0;ALG=PROD;AF=0.01754;NSAMP=468;MSQ=15.44;RECLASSIFIED;AC=507;AN=28912;NFAM=440	SVTYPE=BND;POS=50000393;STRANDS=-+:29;IMPRECISE;CIPOS=-30,601;CIEND=-608,20;CIPOS95=-30,104;CIEND95=-102,20;MATEID=517290_1;EVENT=517290;SECONDARY;SU=29;PE=29;SR=0;ALG=PROD;AF=0.01754;NSAMP=468;MSQ=15.44;RECLASSIFIED;AC=507;AN=28912;NFAM=440
chr5	49812592	49813138	chr5	49874774	49875293	517283	13324.6	-	+	BND	LOW	517283_1	N	]chr5:49874804]N	517283_2	N	N[chr5:49813110[	SVTYPE=BND;POS=49813110;STRANDS=-+:8;IMPRECISE;CIPOS=-517,29;CIEND=-30,489;CIPOS95=-97,29;CIEND95=-30,88;MATEID=517283_2;EVENT=517283;SU=8;PE=8;SR=0;ALG=PROD;AF=0.003562;NSAMP=96;MSQ=9.64;RECLASSIFIED;AC=104;AN=29198;NFAM=96	SVTYPE=BND;POS=49874804;STRANDS=-+:8;IMPRECISE;CIPOS=-30,489;CIEND=-517,29;CIPOS95=-30,88;CIEND95=-97,29;MATEID=517283_1;EVENT=517283;SECONDARY;SU=8;PE=8;SR=0;ALG=PROD;AF=0.003562;NSAMP=96;MSQ=9.64;RECLASSIFIED;AC=104;AN=29198;NFAM=96
chr5	49812758	49813325	chr5	50036271	50036827	517292	152.03	-	+	BND	LOW	517292_1	N	]chr5:50036281]N	517292_2	N	N[chr5:49813317[	SVTYPE=BND;POS=49813317;STRANDS=-+:4;IMPRECISE;CIPOS=-558,9;CIEND=-10,546;CIPOS95=-177,1;CIEND95=-1,179;MATEID=517292_2;EVENT=517292;SU=4;PE=4;SR=0;ALG=PROD;AF=3.42e-05;NSAMP=1;MSQ=21.48;RECLASSIFIED;AC=1;AN=29244;NFAM=1	SVTYPE=BND;POS=50036281;STRANDS=-+:4;IMPRECISE;CIPOS=-10,546;CIEND=-558,9;CIPOS95=-1,179;CIEND95=-177,1;MATEID=517292_1;EVENT=517292;SECONDARY;SU=4;PE=4;SR=0;ALG=PROD;AF=3.42e-05;NSAMP=1;MSQ=21.48;RECLASSIFIED;AC=1;AN=29244;NFAM=1
chr5	49812785	49813000	chr5	49961971	49961997	356807	23911.8	+	-	BND	LOW	356807_1	N	N[chr5:49961989[	356807_2	N	]chr5:49812809]N	SVTYPE=BND;POS=49812809;STRANDS=+-:40;IMPRECISE;CIPOS=-24,191;CIEND=-17,9;CIPOS95=-22,22;CIEND95=0,0;MATEID=356807_2;EVENT=356807;SU=40;PE=40;SR=0;ALG=PROD;AF=0.004881;NSAMP=138;MSQ=26.8;RECLASSIFIED;AC=140;AN=28680;NFAM=137	SVTYPE=BND;POS=49961989;STRANDS=+-:40;IMPRECISE;CIPOS=-17,9;CIEND=-24,191;CIPOS95=0,0;CIEND95=-22,22;MATEID=356807_1;EVENT=356807;SECONDARY;SU=40;PE=40;SR=0;ALG=PROD;AF=0.004881;NSAMP=138;MSQ=26.8;RECLASSIFIED;AC=140;AN=28680;NFAM=137
chr5	49812800	49813063	chr5	49918450	49918685	356805	95494.6	+	-	BND	LOW	356805_1	N	N[chr5:49918672[	356805_2	N	]chr5:49812810]N	SVTYPE=BND;POS=49812810;STRANDS=+-:966;IMPRECISE;CIPOS=-10,253;CIEND=-221,14;CIPOS95=-10,17;CIEND95=-7,7;MATEID=356805_2;EVENT=356805;SU=966;PE=966;SR=0;ALG=PROD;AF=0.04967;NSAMP=1412;MSQ=34.69;RECLASSIFIED;AC=1440;AN=28992;NFAM=1354	SVTYPE=BND;POS=49918672;STRANDS=+-:966;IMPRECISE;CIPOS=-221,14;CIEND=-10,253;CIPOS95=-7,7;CIEND95=-10,17;MATEID=356805_1;EVENT=356805;SECONDARY;SU=966;PE=966;SR=0;ALG=PROD;AF=0.04967;NSAMP=1412;MSQ=34.69;RECLASSIFIED;AC=1440;AN=28992;NFAM=1354
chr5	49812840	49813483	chr5	49936554	49937150	517287	48749.7	-	+	BND	LOW	517287_1	N	]chr5:49936566]N	517287_2	N	N[chr5:49813468[	SVTYPE=BND;POS=49813468;STRANDS=-+:74;IMPRECISE;CIPOS=-627,16;CIEND=-12,584;CIPOS95=-95,16;CIEND95=-12,87;MATEID=517287_2;EVENT=517287;SU=74;PE=74;SR=0;ALG=PROD;AF=0.03534;NSAMP=998;MSQ=16.21;RECLASSIFIED;AC=1024;AN=28978;NFAM=916	SVTYPE=BND;POS=49936566;STRANDS=-+:74;IMPRECISE;CIPOS=-12,584;CIEND=-627,16;CIPOS95=-12,87;CIEND95=-95,16;MATEID=517287_1;EVENT=517287;SECONDARY;SU=74;PE=74;SR=0;ALG=PROD;AF=0.03534;NSAMP=998;MSQ=16.21;RECLASSIFIED;AC=1024;AN=28978;NFAM=916
chr5	49813295	49813930	chr5	49908553	49909250	356803	8469.84	+	-	DEL	PASS	356803	N	<DEL>	.	.	.	SVTYPE=DEL;POS=49813345;SVLEN=-95856;END=49909201;STRANDS=+-:5;IMPRECISE;CIPOS=-50,585;CIEND=-648,49;CIPOS95=-50,172;CIEND95=-174,49;SU=5;PE=5;SR=0;ALG=PROD;AF=6.993e-05;NSAMP=1;MSQ=31.46;AC=2;AN=28598;NFAM=1	.
chr5	49813509	49814077	chr5	49951792	49952464	356806	21161.7	+	-	BND	LOW	356806_1	N	N[chr5:49952436[	356806_2	N	]chr5:49813539]N	SVTYPE=BND;POS=49813539;STRANDS=+-:9;IMPRECISE;CIPOS=-30,538;CIEND=-643,29;CIPOS95=-30,137;CIEND95=-157,29;MATEID=356806_2;EVENT=356806;SU=9;PE=9;SR=0;ALG=PROD;AF=0.01244;NSAMP=338;MSQ=16.63;RECLASSIFIED;AC=339;AN=27240;NFAM=328	SVTYPE=BND;POS=49952436;STRANDS=+-:9;IMPRECISE;CIPOS=-643,29;CIEND=-30,538;CIPOS95=-157,29;CIEND95=-30,137;MATEID=356806_1;EVENT=356806;SECONDARY;SU=9;PE=9;SR=0;ALG=PROD;AF=0.01244;NSAMP=338;MSQ=16.63;RECLASSIFIED;AC=339;AN=27240;NFAM=328
chr5	49813548	49813901	chr5	49879199	49879701	356800	74589.3	+	-	BND	LOW	356800_1	N	N[chr5:49879689[	356800_2	N	]chr5:49813578]N	SVTYPE=BND;POS=49813578;STRANDS=+-:179;IMPRECISE;CIPOS=-30,323;CIEND=-489,13;CIPOS95=-7,7;CIEND95=-60,13;MATEID=356800_2;EVENT=356800;SU=179;PE=179;SR=0;ALG=PROD;AF=0.04753;NSAMP=1255;MSQ=26.95;RECLASSIFIED;AC=1264;AN=26592;NFAM=1198	SVTYPE=BND;POS=49879689;STRANDS=+-:179;IMPRECISE;CIPOS=-489,13;CIEND=-30,323;CIPOS95=-60,13;CIEND95=-7,7;MATEID=356800_1;EVENT=356800;SECONDARY;SU=179;PE=179;SR=0;ALG=PROD;AF=0.04753;NSAMP=1255;MSQ=26.95;RECLASSIFIED;AC=1264;AN=26592;NFAM=1198
chr5	49814361	49814993	chr5	49927083	49927737	517294	7139.58	-	+	BND	LOW	517294_1	N	]chr5:49927093]N	517294_2	N	N[chr5:49814985[	SVTYPE=BND;POS=49814985;STRANDS=-+:4;IMPRECISE;CIPOS=-623,9;CIEND=-10,644;CIPOS95=-200,1;CIEND95=-1,208;MATEID=517294_2;EVENT=517294;SU=4;PE=4;SR=0;ALG=PROD;AF=0.001004;NSAMP=29;MSQ=7.56;RECLASSIFIED;AC=29;AN=28890;NFAM=29	SVTYPE=BND;POS=49927093;STRANDS=-+:4;IMPRECISE;CIPOS=-10,644;CIEND=-623,9;CIPOS95=-1,208;CIEND95=-200,1;MATEID=517294_1;EVENT=517294;SECONDARY;SU=4;PE=4;SR=0;ALG=PROD;AF=0.001004;NSAMP=29;MSQ=7.56;RECLASSIFIED;AC=29;AN=28890;NFAM=29
chr5	49814773	49814960	chr5	50031230	50031427	517299	191701.0	-	+	BND	LOW	517299_1	N	]chr5:50031243]N	517299_2	N	N[chr5:49814952[	SVTYPE=BND;POS=49814952;STRANDS=-+:1836;IMPRECISE;CIPOS=-178,9;CIEND=-13,184;CIPOS95=-5,5;CIEND95=-7,7;MATEID=517299_2;EVENT=517299;SU=1836;PE=1836;SR=0;ALG=PROD;AF=0.1542;NSAMP=4261;MSQ=25.36;RECLASSIFIED;AC=4509;AN=29232;NFAM=4006	SVTYPE=BND;POS=50031243;STRANDS=-+:1836;IMPRECISE;CIPOS=-13,184;CIEND=-178,9;CIPOS95=-7,7;CIEND95=-5,5;MATEID=517299_1;EVENT=517299;SECONDARY;SU=1836;PE=1836;SR=0;ALG=PROD;AF=0.1542;NSAMP=4261;MSQ=25.36;RECLASSIFIED;AC=4509;AN=29232;NFAM=4006
chr5	49814892	49814981	chr5	50002531	50002627	517298	163064.0	-	+	BND	LOW	517298_1	N	]chr5:50002535]N	517298_2	N	N[chr5:49814970[	SVTYPE=BND;POS=49814970;STRANDS=-+:8321;IMPRECISE;CIPOS=-77,12;CIEND=-4,92;CIPOS95=-2,2;CIEND95=-1,1;MATEID=517298_2;EVENT=517298;SU=8321;PE=8321;SR=0;ALG=PROD;AF=0.1063;NSAMP=3109;MSQ=37.31;RECLASSIFIED;AC=3109;AN=29246;NFAM=3014	SVTYPE=BND;POS=50002535;STRANDS=-+:8321;IMPRECISE;CIPOS=-4,92;CIEND=-77,12;CIPOS95=-1,1;CIEND95=-2,2;MATEID=517298_1;EVENT=517298;SECONDARY;SU=8321;PE=8321;SR=0;ALG=PROD;AF=0.1063;NSAMP=3109;MSQ=37.31;RECLASSIFIED;AC=3109;AN=29246;NFAM=3014
chr5	49814926	49816202	chr5	49821971	49823198	517293	8703.35	-	+	BND	LOW	517293_1	N	]chr5:49822006]N	517293_2	N	N[chr5:49815684[	SVTYPE=BND;POS=49815684;STRANDS=-+:12;IMPRECISE;CIPOS=-757,519;CIEND=-35,1192;CIPOS95=-469,469;CIEND95=-35,665;MATEID=517293_2;EVENT=517293;SU=12;PE=12;SR=0;ALG=SUM;AF=0.005608;NSAMP=164;MSQ=19.06;RECLASSIFIED;AC=164;AN=29246;NFAM=158	SVTYPE=BND;POS=49822006;STRANDS=-+:12;IMPRECISE;CIPOS=-35,1192;CIEND=-757,519;CIPOS95=-35,665;CIEND95=-469,469;MATEID=517293_1;EVENT=517293;SECONDARY;SU=12;PE=12;SR=0;ALG=SUM;AF=0.005608;NSAMP=164;MSQ=19.06;RECLASSIFIED;AC=164;AN=29246;NFAM=158
chr5	49815162	49815788	chr5	50027272	50027931	356810	1343.18	+	-	BND	LOW	356810_1	N	N[chr5:50027883[	356810_2	N	]chr5:49815205]N	SVTYPE=BND;POS=49815205;STRANDS=+-:15;IMPRECISE;CIPOS=-43,583;CIEND=-610,49;CIPOS95=-43,130;CIEND95=-142,49;MATEID=356810_2;EVENT=356810;SU=15;PE=15;SR=0;ALG=PROD;AF=0.000855;NSAMP=25;MSQ=43.89;RECLASSIFIED;AC=25;AN=29240;NFAM=24	SVTYPE=BND;POS=50027883;STRANDS=+-:15;IMPRECISE;CIPOS=-610,49;CIEND=-43,583;CIPOS95=-142,49;CIEND95=-43,130;MATEID=356810_1;EVENT=356810;SECONDARY;SU=15;PE=15;SR=0;ALG=PROD;AF=0.000855;NSAMP=25;MSQ=43.89;RECLASSIFIED;AC=25;AN=29240;NFAM=24
chr5	49816068	49816204	chr5	49958270	49958406	517297	190593.0	-	+	BND	LOW	517297_1	N	]chr5:49958320]N	517297_2	N	N[chr5:49816156[	SVTYPE=BND;POS=49816156;STRANDS=-+:46;IMPRECISE;CIPOS=-87,49;CIEND=-50,86;CIPOS95=-6,6;CIEND95=-5,5;MATEID=517297_2;EVENT=517297;SU=46;PE=46;SR=0;ALG=PROD;AF=0.1436;NSAMP=3896;MSQ=33.13;RECLASSIFIED;AC=4199;AN=29244;NFAM=3776	SVTYPE=BND;POS=49958320;STRANDS=-+:46;IMPRECISE;CIPOS=-50,86;CIEND=-87,49;CIPOS95=-5,5;CIEND95=-6,6;MATEID=517297_1;EVENT=517297;SECONDARY;SU=46;PE=46;SR=0;ALG=PROD;AF=0.1436;NSAMP=3896;MSQ=33.13;RECLASSIFIED;AC=4199;AN=29244;NFAM=3776
chr5	49816530	49816635	chr5	49957007	49957209	356813	2.0403e+06	+	-	BND	LOW	356813_1	N	N[chr5:49957177[	356813_2	N	]chr5:49816580]N	SVTYPE=BND;POS=49816580;STRANDS=+-:95;IMPRECISE;CIPOS=-50,55;CIEND=-169,33;CIPOS95=-5,5;CIEND95=-2,2;MATEID=356813_2;EVENT=356813;SU=95;PE=95;SR=0;ALG=PROD;AF=0.2652;NSAMP=7757;MSQ=164.48;RECLASSIFIED;AC=7757;AN=29246;NFAM=7316	SVTYPE=BND;POS=49957177;STRANDS=+-:95;IMPRECISE;CIPOS=-169,33;CIEND=-50,55;CIPOS95=-2,2;CIEND95=-5,5;MATEID=356813_1;EVENT=356813;SECONDARY;SU=95;PE=95;SR=0;ALG=PROD;AF=0.2652;NSAMP=7757;MSQ=164.48;RECLASSIFIED;AC=7757;AN=29246;NFAM=7316
chr5	49816538	49817062	chr5	49949178	49949654	517295	860.76	-	+	BND	LOW	517295_1	N	]chr5:49949191]N	517295_2	N	N[chr5:49817052[	SVTYPE=BND;POS=49817052;STRANDS=-+:47;IMPRECISE;CIPOS=-513,11;CIEND=-13,463;CIPOS95=-72,11;CIEND95=-13,60;MATEID=517295_2;EVENT=517295;SU=47;PE=47;SR=0;ALG=PROD;AF=0.0007865;NSAMP=23;MSQ=11.85;RECLASSIFIED;AC=23;AN=29242;NFAM=22	SVTYPE=BND;POS=49949191;STRANDS=-+:47;IMPRECISE;CIPOS=-13,463;CIEND=-513,11;CIPOS95=-13,60;CIEND95=-72,11;MATEID=517295_1;EVENT=517295;SECONDARY;SU=47;PE=47;SR=0;ALG=PROD;AF=0.0007865;NSAMP=23;MSQ=11.85;RECLASSIFIED;AC=23;AN=29242;NFAM=22
chr5	49816588	49816598	chr5	49957513	49957552	356812	2.31768e+06	+	-	BND	LOW	356812_1	N	N[chr5:49957548[	356812_2	N	]chr5:49816591]N	SVTYPE=BND;POS=49816591;STRANDS=+-:69550;IMPRECISE;CIPOS=-3,7;CIEND=-34,5;CIPOS95=0,0;CIEND95=-1,1;MATEID=356812_2;EVENT=356812;SU=69550;PE=69550;SR=0;AF=0.2867;NSAMP=8366;MSQ=173.49;RECLASSIFIED;AC=8378;AN=29224;NFAM=7871	SVTYPE=BND;POS=49957548;STRANDS=+-:69550;IMPRECISE;CIPOS=-34,5;CIEND=-3,7;CIPOS95=-1,1;CIEND95=0,0;MATEID=356812_1;EVENT=356812;SECONDARY;SU=69550;PE=69550;SR=0;AF=0.2867;NSAMP=8366;MSQ=173.49;RECLASSIFIED;AC=8378;AN=29224;NFAM=7871
chr5	49816635	49816690	chr5	49957786	49957840	517296	126795.0	-	+	BND	LOW	517296_1	N	]chr5:49957790]N	517296_2	N	N[chr5:49816687[	SVTYPE=BND;POS=49816687;STRANDS=-+:10933;IMPRECISE;CIPOS=-51,4;CIEND=-4,50;CIPOS95=-2,2;CIEND95=0,0;MATEID=517296_2;EVENT=517296;SU=10933;PE=10933;SR=0;ALG=PROD;AF=0.1018;NSAMP=2949;MSQ=31.03;RECLASSIFIED;AC=2975;AN=29236;NFAM=2910	SVTYPE=BND;POS=49957790;STRANDS=-+:10933;IMPRECISE;CIPOS=-4,50;CIEND=-51,4;CIPOS95=0,0;CIEND95=-2,2;MATEID=517296_1;EVENT=517296;SECONDARY;SU=10933;PE=10933;SR=0;ALG=PROD;AF=0.1018;NSAMP=2949;MSQ=31.03;RECLASSIFIED;AC=2975;AN=29236;NFAM=2910
chr5	49816812	49817197	chr5	49957223	49957612	356814	2.63429e+06	+	-	BND	LOW	356814_1	N	N[chr5:49957564[	356814_2	N	]chr5:49816862]N	SVTYPE=BND;POS=49816862;STRANDS=+-:10;IMPRECISE;CIPOS=-50,335;CIEND=-340,49;CIPOS95=-41,41;CIEND95=-83,49;MATEID=356814_2;EVENT=356814;SU=10;PE=10;SR=0;ALG=PROD;AF=0.3075;NSAMP=8560;MSQ=190.49;RECLASSIFIED;AC=8925;AN=29024;NFAM=8042	SVTYPE=BND;POS=49957564;STRANDS=+-:10;IMPRECISE;CIPOS=-340,49;CIEND=-50,335;CIPOS95=-83,49;CIEND95=-41,41;MATEID=356814_1;EVENT=356814;SECONDARY;SU=10;PE=10;SR=0;ALG=PROD;AF=0.3075;NSAMP=8560;MSQ=190.49;RECLASSIFIED;AC=8925;AN=29024;NFAM=8042
chr5	49816846	49817561	chr5	50050372	50051139	356817	486185.0	+	-	BND	LOW	356817_1	N	N[chr5:50051071[	356817_2	N	]chr5:49816905]N	SVTYPE=BND;POS=49816905;STRANDS=+-:8349;IMPRECISE;CIPOS=-59,656;CIEND=-698,69;CIPOS95=-24,24;CIEND95=-29,29;MATEID=356817_2;EVENT=356817;SU=8349;PE=8349;SR=0;ALG=SUM;AF=0.1359;NSAMP=3968;MSQ=57.76;RECLASSIFIED;AC=3972;AN=29232;NFAM=3662	SVTYPE=BND;POS=50051071;STRANDS=+-:8349;IMPRECISE;CIPOS=-698,69;CIEND=-59,656;CIPOS95=-29,29;CIEND95=-24,24;MATEID=356817_1;EVENT=356817;SECONDARY;SU=8349;PE=8349;SR=0;ALG=SUM;AF=0.1359;NSAMP=3968;MSQ=57.76;RECLASSIFIED;AC=3972;AN=29232;NFAM=3662
chr5	49816880	49816939	chr5	50008404	50008537	356816	100937.0	+	-	BND	LOW	356816_1	N	N[chr5:50008506[	356816_2	N	]chr5:49816901]N	SVTYPE=BND;POS=49816901;STRANDS=+-:57;IMPRECISE;CIPOS=-21,38;CIEND=-101,32;CIPOS95=-9,9;CIEND95=-4,4;MATEID=356816_2;EVENT=356816;SU=57;PE=57;SR=0;ALG=PROD;AF=0.06018;NSAMP=1737;MSQ=29.49;RECLASSIFIED;AC=1756;AN=29180;NFAM=1654	SVTYPE=BND;POS=50008506;STRANDS=+-:57;IMPRECISE;CIPOS=-101,32;CIEND=-21,38;CIPOS95=-4,4;CIEND95=-9,9;MATEID=356816_1;EVENT=356816;SECONDARY;SU=57;PE=57;SR=0;ALG=PROD;AF=0.06018;NSAMP=1737;MSQ=29.49;RECLASSIFIED;AC=1756;AN=29180;NFAM=1654
chr5	49816897	49817125	chr5	49982228	49982553	356815	55389.4	+	-	BND	LOW	356815_1	N	N[chr5:49982538[	356815_2	N	]chr5:49816908]N	SVTYPE=BND;POS=49816908;STRANDS=+-:516;IMPRECISE;CIPOS=-11,217;CIEND=-309,16;CIPOS95=-11,16;CIEND95=-14,14;MATEID=356815_2;EVENT=356815;SU=516;PE=516;SR=0;ALG=PROD;AF=0.02276;NSAMP=637;MSQ=28.44;RECLASSIFIED;AC=650;AN=28558;NFAM=611	SVTYPE=BND;POS=49982538;STRANDS=+-:516;IMPRECISE;CIPOS=-309,16;CIEND=-11,217;CIPOS95=-14,14;CIEND95=-11,16;MATEID=356815_1;EVENT=356815;SECONDARY;SU=516;PE=516;SR=0;ALG=PROD;AF=0.02276;NSAMP=637;MSQ=28.44;RECLASSIFIED;AC=650;AN=28558;NFAM=611
chr5	49817214	49817868	chr5	49937744	49938472	356811	72428.6	+	-	BND	LOW	356811_1	N	N[chr5:49938444[	356811_2	N	]chr5:49817244]N	SVTYPE=BND;POS=49817244;STRANDS=+-:9;IMPRECISE;CIPOS=-30,624;CIEND=-699,29;CIPOS95=-30,181;CIEND95=-174,29;MATEID=356811_2;EVENT=356811;SU=9;PE=9;SR=0;ALG=PROD;AF=0.05716;NSAMP=1610;MSQ=25.9;RECLASSIFIED;AC=1626;AN=28446;NFAM=1565	SVTYPE=BND;POS=49938444;STRANDS=+-:9;IMPRECISE;CIPOS=-699,29;CIEND=-30,624;CIPOS95=-174,29;CIEND95=-30,181;MATEID=356811_1;EVENT=356811;SECONDARY;SU=9;PE=9;SR=0;ALG=PROD;AF=0.05716;NSAMP=1610;MSQ=25.9;RECLASSIFIED;AC=1626;AN=28446;NFAM=1565
chr5	49818228	49818561	chr5	49825068	49825425	517300	3980.81	-	+	BND	LOW	517300_1	N	]chr5:49825078]N	517300_2	N	N[chr5:49818553[	SVTYPE=BND;POS=49818553;STRANDS=-+:4;IMPRECISE;CIPOS=-324,9;CIEND=-10,347;CIPOS95=-95,1;CIEND95=-1,110;MATEID=517300_2;EVENT=517300;SU=4;PE=4;SR=0;ALG=PROD;AF=0.0001029;NSAMP=3;MSQ=30.28;RECLASSIFIED;AC=3;AN=29162;NFAM=3	SVTYPE=BND;POS=49825078;STRANDS=-+:4;IMPRECISE;CIPOS=-10,347;CIEND=-324,9;CIPOS95=-1,110;CIEND95=-95,1;MATEID=517300_1;EVENT=517300;SECONDARY;SU=4;PE=4;SR=0;ALG=PROD;AF=0.0001029;NSAMP=3;MSQ=30.28;RECLASSIFIED;AC=3;AN=29162;NFAM=3
chr5	49818316	49818528	chr5	50028266	50028509	517301	198827.0	-	+	BND	LOW	517301_1	N	]chr5:50028282]N	517301_2	N	N[chr5:49818519[	SVTYPE=BND;POS=49818519;STRANDS=-+:594;IMPRECISE;CIPOS=-202,10;CIEND=-16,227;CIPOS95=-3,3;CIEND95=-7,7;MATEID=517301_2;EVENT=517301;SU=594;PE=594;SR=0;AF=0.1802;NSAMP=4326;MSQ=30.82;RECLASSIFIED;AC=5196;AN=28838;NFAM=4238	SVTYPE=BND;POS=50028282;STRANDS=-+:594;IMPRECISE;CIPOS=-16,227;CIEND=-202,10;CIPOS95=-7,7;CIEND95=-3,3;MATEID=517301_1;EVENT=517301;SECONDARY;SU=594;PE=594;SR=0;AF=0.1802;NSAMP=4326;MSQ=30.82;RECLASSIFIED;AC=5196;AN=28838;NFAM=4238
chr5	49818714	49819339	chr5	49820113	49820757	356818	857.07	+	-	BND	LOW	356818_1	N	N[chr5:49820749[	356818_2	N	]chr5:49818724]N	SVTYPE=BND;POS=49818724;STRANDS=+-:5;IMPRECISE;CIPOS=-10,615;CIEND=-635,9;CIPOS95=-1,134;CIEND95=-132,2;MATEID=356818_2;EVENT=356818;SU=5;PE=5;SR=0;ALG=PROD;AF=0.0003419;NSAMP=10;MSQ=33.71;RECLASSIFIED;AC=10;AN=29246;NFAM=10	SVTYPE=BND;POS=49820749;STRANDS=+-:5;IMPRECISE;CIPOS=-635,9;CIEND=-10,615;CIPOS95=-132,2;CIEND95=-1,134;MATEID=356818_1;EVENT=356818;SECONDARY;SU=5;PE=5;SR=0;ALG=PROD;AF=0.0003419;NSAMP=10;MSQ=33.71;RECLASSIFIED;AC=10;AN=29246;NFAM=10
chr5	49818782	49818964	chr5	49882592	49882771	356819	45530.6	+	-	BND	LOW	356819_1	N	N[chr5:49882763[	356819_2	N	]chr5:49818795]N	SVTYPE=BND;POS=49818795;STRANDS=+-:2343;IMPRECISE;CIPOS=-13,169;CIEND=-170,9;CIPOS95=-4,4;CIEND95=-4,4;MATEID=356819_2;EVENT=356819;SU=2343;PE=2343;SR=0;ALG=PROD;AF=0.01862;NSAMP=544;MSQ=30.4;RECLASSIFIED;AC=544;AN=29214;NFAM=518	SVTYPE=BND;POS=49882763;STRANDS=+-:2343;IMPRECISE;CIPOS=-170,9;CIEND=-13,169;CIPOS95=-4,4;CIEND95=-4,4;MATEID=356819_1;EVENT=356819;SECONDARY;SU=2343;PE=2343;SR=0;ALG=PROD;AF=0.01862;NSAMP=544;MSQ=30.4;RECLASSIFIED;AC=544;AN=29214;NFAM=518
chr5	49820284	49820770	chr5	49825132	49825580	517302	114305.0	-	+	BND	LOW	517302_1	N	]chr5:49825161]N	517302_2	N	N[chr5:49820751[	SVTYPE=BND;POS=49820751;STRANDS=-+:112;IMPRECISE;CIPOS=-466,20;CIEND=-29,419;CIPOS95=-54,20;CIEND95=-25,25;MATEID=517302_2;EVENT=517302;SU=112;PE=112;SR=0;ALG=PROD;AF=0.1048;NSAMP=3047;MSQ=21.83;RECLASSIFIED;AC=3063;AN=29240;NFAM=2920	SVTYPE=BND;POS=49825161;STRANDS=-+:112;IMPRECISE;CIPOS=-29,419;CIEND=-466,20;CIPOS95=-25,25;CIEND95=-54,20;MATEID=517302_1;EVENT=517302;SECONDARY;SU=112;PE=112;SR=0;ALG=PROD;AF=0.1048;NSAMP=3047;MSQ=21.83;RECLASSIFIED;AC=3063;AN=29240;NFAM=2920
chr5	49820818	49821299	chr5	49838919	49839415	517303	110764.0	-	+	BND	LOW	517303_1	N	]chr5:49838929]N	517303_2	N	N[chr5:49821279[	SVTYPE=BND;POS=49821279;STRANDS=-+:192;IMPRECISE;CIPOS=-460,21;CIEND=-10,486;CIPOS95=-38,21;CIEND95=-10,55;MATEID=517303_2;EVENT=517303;SU=192;PE=192;SR=0;ALG=PROD;AF=0.07768;NSAMP=1065;MSQ=29.86;RECLASSIFIED;AC=1860;AN=23944;NFAM=1007	SVTYPE=BND;POS=49838929;STRANDS=-+:192;IMPRECISE;CIPOS=-10,486;CIEND=-460,21;CIPOS95=-10,55;CIEND95=-38,21;MATEID=517303_1;EVENT=517303;SECONDARY;SU=192;PE=192;SR=0;ALG=PROD;AF=0.07768;NSAMP=1065;MSQ=29.86;RECLASSIFIED;AC=1860;AN=23944;NFAM=1007
chr5	49820995	49821648	chr5	49928592	49929261	356821	4526.98	+	-	BND	LOW	356821_1	N	N[chr5:49929253[	356821_2	N	]chr5:49821005]N	SVTYPE=BND;POS=49821005;STRANDS=+-:4;IMPRECISE;CIPOS=-10,643;CIEND=-660,9;CIPOS95=-1,214;CIEND95=-224,1;MATEID=356821_2;EVENT=356821;SU=4;PE=4;SR=0;ALG=PROD;AF=0.002567;NSAMP=75;MSQ=19.3;RECLASSIFIED;AC=75;AN=29222;NFAM=75	SVTYPE=BND;POS=49929253;STRANDS=+-:4;IMPRECISE;CIPOS=-660,9;CIEND=-10,643;CIPOS95=-224,1;CIEND95=-1,214;MATEID=356821_1;EVENT=356821;SECONDARY;SU=4;PE=4;SR=0;ALG=PROD;AF=0.002567;NSAMP=75;MSQ=19.3;RECLASSIFIED;AC=75;AN=29222;NFAM=75
chr5	49821497	49822164	chr5	49918046	49918736	356820	2090.91	+	-	BND	LOW	356820_1	N	N[chr5:49918728[	356820_2	N	]chr5:49821507]N	SVTYPE=BND;POS=49821507;STRANDS=+-:6;IMPRECISE;CIPOS=-10,657;CIEND=-681,9;CIPOS95=-1,195;CIEND95=-199,1;MATEID=356820_2;EVENT=356820;SU=6;PE=6;SR=0;ALG=PROD;AF=0.001813;NSAMP=53;MSQ=14.17;RECLASSIFIED;AC=53;AN=29238;NFAM=53	SVTYPE=BND;POS=49918728;STRANDS=+-:6;IMPRECISE;CIPOS=-681,9;CIEND=-10,657;CIPOS95=-199,1;CIEND95=-1,195;MATEID=356820_1;EVENT=356820;SECONDARY;SU=6;PE=6;SR=0;ALG=PROD;AF=0.001813;NSAMP=53;MSQ=14.17;RECLASSIFIED;AC=53;AN=29238;NFAM=53
chr5	49821519	49821797	chr5	49979413	49979700	356822	1.11851e+06	+	-	BND	LOW	356822_1	N	N[chr5:49979696[	356822_2	N	]chr5:49821543]N	SVTYPE=BND;POS=49821543;STRANDS=+-:748;IMPRECISE;CIPOS=-24,254;CIEND=-282,5;CIPOS95=-14,14;CIEND95=-22,5;MATEID=356822_2;EVENT=356822;SU=748;PE=748;SR=0;ALG=PROD;AF=0.3423;NSAMP=9667;MSQ=72.41;RECLASSIFIED;AC=10010;AN=29240;NFAM=9078	SVTYPE=BND;POS=49979696;STRANDS=+-:748;IMPRECISE;CIPOS=-282,5;CIEND=-24,254;CIPOS95=-22,5;CIEND95=-14,14;MATEID=356822_1;EVENT=356822;SECONDARY;SU=748;PE=748;SR=0;ALG=PROD;AF=0.3423;NSAMP=9667;MSQ=72.41;RECLASSIFIED;AC=10010;AN=29240;NFAM=9078
chr5	49821976	49822472	chr5	50011534	50012006	356823	948.81	+	-	BND	LOW	356823_1	N	N[chr5:50011978[	356823_2	N	]chr5:49822006]N	SVTYPE=BND;POS=49822006;STRANDS=+-:16;IMPRECISE;CIPOS=-30,466;CIEND=-443,29;CIPOS95=-30,96;CIEND95=-109,29;MATEID=356823_2;EVENT=356823;SU=16;PE=16;SR=0;ALG=PROD;AF=0.001368;NSAMP=40;MSQ=19.95;RECLASSIFIED;AC=40;AN=29246;NFAM=39	SVTYPE=BND;POS=50011978;STRANDS=+-:16;IMPRECISE;CIPOS=-443,29;CIEND=-30,466;CIPOS95=-109,29;CIEND95=-30,96;MATEID=356823_1;EVENT=356823;SECONDARY;SU=16;PE=16;SR=0;ALG=PROD;AF=0.001368;NSAMP=40;MSQ=19.95;RECLASSIFIED;AC=40;AN=29246;NFAM=39
chr5	49823545	49823852	chr5	49918147	49918403	356824	82087.9	+	-	BND	LOW	356824_1	N	N[chr5:49918394[	356824_2	N	]chr5:49823567]N	SVTYPE=BND;POS=49823567;STRANDS=+-:429;IMPRECISE;CIPOS=-22,285;CIEND=-246,10;CIPOS95=-14,14;CIEND95=-4,4;MATEID=356824_2;EVENT=356824;SU=429;PE=429;SR=0;ALG=PROD;AF=0.04312;NSAMP=1259;MSQ=41.69;RECLASSIFIED;AC=1259;AN=29196;NFAM=1222	SVTYPE=BND;POS=49918394;STRANDS=+-:429;IMPRECISE;CIPOS=-246,10;CIEND=-22,285;CIPOS95=-4,4;CIEND95=-14,14;MATEID=356824_1;EVENT=356824;SECONDARY;SU=429;PE=429;SR=0;ALG=PROD;AF=0.04312;NSAMP=1259;MSQ=41.69;RECLASSIFIED;AC=1259;AN=29196;NFAM=1222
chr5	49824337	49824725	chr5	49992480	49992885	517304	10001.4	-	+	BND	LOW	517304_1	N	]chr5:49992490]N	517304_2	N	N[chr5:49824716[	SVTYPE=BND;POS=49824716;STRANDS=-+:130;IMPRECISE;CIPOS=-378,10;CIEND=-10,395;CIPOS95=-36,10;CIEND95=-10,53;MATEID=517304_2;EVENT=517304;SU=130;PE=130;SR=0;ALG=PROD;AF=0.01327;NSAMP=387;MSQ=18.39;RECLASSIFIED;AC=388;AN=29246;NFAM=385	SVTYPE=BND;POS=49992490;STRANDS=-+:130;IMPRECISE;CIPOS=-10,395;CIEND=-378,10;CIPOS95=-10,53;CIEND95=-36,10;MATEID=517304_1;EVENT=517304;SECONDARY;SU=130;PE=130;SR=0;ALG=PROD;AF=0.01327;NSAMP=387;MSQ=18.39;RECLASSIFIED;AC=388;AN=29246;NFAM=385
chr5	49824928	49825594	chr5	50007794	50008509	356827	21294.5	+	-	BND	LOW	356827_1	N	N[chr5:50008481[	356827_2	N	]chr5:49824958]N	SVTYPE=BND;POS=49824958;STRANDS=+-:12;IMPRECISE;CIPOS=-30,636;CIEND=-686,29;CIPOS95=-30,152;CIEND95=-163,29;MATEID=356827_2;EVENT=356827;SU=12;PE=12;SR=0;ALG=PROD;AF=0.01363;NSAMP=397;MSQ=22.25;RECLASSIFIED;AC=398;AN=29204;NFAM=371	SVTYPE=BND;POS=50008481;STRANDS=+-:12;IMPRECISE;CIPOS=-686,29;CIEND=-30,636;CIPOS95=-163,29;CIEND95=-30,152;MATEID=356827_1;EVENT=356827;SECONDARY;SU=12;PE=12;SR=0;ALG=PROD;AF=0.01363;NSAMP=397;MSQ=22.25;RECLASSIFIED;AC=398;AN=29204;NFAM=371
chr5	49824965	49825243	chr5	49844695	49844982	356825	133699.0	+	-	BND	LOW	356825_1	N	N[chr5:49844944[	356825_2	N	]chr5:49824978]N	SVTYPE=BND;POS=49824978;STRANDS=+-:698;IMPRECISE;CIPOS=-13,265;CIEND=-248,39;CIPOS95=-13,15;CIEND95=-10,10;MATEID=356825_2;EVENT=356825;SU=698;PE=698;SR=0;ALG=PROD;AF=0.0693;NSAMP=1925;MSQ=36.94;RECLASSIFIED;AC=2009;AN=28990;NFAM=1813	SVTYPE=BND;POS=49844944;STRANDS=+-:698;IMPRECISE;CIPOS=-248,39;CIEND=-13,265;CIPOS95=-10,10;CIEND95=-13,15;MATEID=356825_1;EVENT=356825;SECONDARY;SU=698;PE=698;SR=0;ALG=PROD;AF=0.0693;NSAMP=1925;MSQ=36.94;RECLASSIFIED;AC=2009;AN=28990;NFAM=1813
chr5	49825304	49825381	chr5	49909033	49909171	356826	436894.0	+	-	BND	LOW	356826_1	N	N[chr5:49909158[	356826_2	N	]chr5:49825313]N	SVTYPE=BND;POS=49825313;STRANDS=+-:5043;IMPRECISE;CIPOS=-9,68;CIEND=-124,14;CIPOS95=-1,1;CIEND95=-6,6;MATEID=356826_2;EVENT=356826;SU=5043;PE=5043;SR=0;ALG=PROD;AF=0.1192;NSAMP=3462;MSQ=51.68;RECLASSIFIED;AC=3465;AN=29072;NFAM=3138	SVTYPE=BND;POS=49909158;STRANDS=+-:5043;IMPRECISE;CIPOS=-124,14;CIEND=-9,68;CIPOS95=-6,6;CIEND95=-1,1;MATEID=356826_1;EVENT=356826;SECONDARY;SU=5043;PE=5043;SR=0;ALG=PROD;AF=0.1192;NSAMP=3462;MSQ=51.68;RECLASSIFIED;AC=3465;AN=29072;NFAM=3138
chr5	49825480	49825953	chr5	50026934	50027367	517305	111030.0	-	+	BND	LOW	517305_1	N	]chr5:50026944]N	517305_2	N	N[chr5:49825945[	SVTYPE=BND;POS=49825945;STRANDS=-+:67;IMPRECISE;CIPOS=-464,9;CIEND=-10,423;CIPOS95=-66,9;CIEND95=-10,47;MATEID=517305_2;EVENT=517305;SU=67;PE=67;SR=0;ALG=PROD;AF=0.1271;NSAMP=3707;MSQ=23.78;RECLASSIFIED;AC=3717;AN=29240;NFAM=3637	SVTYPE=BND;POS=50026944;STRANDS=-+:67;IMPRECISE;CIPOS=-10,423;CIEND=-464,9;CIPOS95=-10,47;CIEND95=-66,9;MATEID=517305_1;EVENT=517305;SECONDARY;SU=67;PE=67;SR=0;ALG=PROD;AF=0.1271;NSAMP=3707;MSQ=23.78;RECLASSIFIED;AC=3717;AN=29240;NFAM=3637
chr5	49826295	49826804	chr5	50040194	50040688	356828	24130.6	+	-	BND	LOW	356828_1	N	N[chr5:50040677[	356828_2	N	]chr5:49826326]N	SVTYPE=BND;POS=49826326;STRANDS=+-:130;IMPRECISE;CIPOS=-31,478;CIEND=-482,12;CIPOS95=-31,50;CIEND95=-44,12;MATEID=356828_2;EVENT=356828;SU=130;PE=130;SR=0;ALG=PROD;AF=0.01195;NSAMP=344;MSQ=40.37;RECLASSIFIED;AC=349;AN=29214;NFAM=337	SVTYPE=BND;POS=50040677;STRANDS=+-:130;IMPRECISE;CIPOS=-482,12;CIEND=-31,478;CIPOS95=-44,12;CIEND95=-31,50;MATEID=356828_1;EVENT=356828;SECONDARY;SU=130;PE=130;SR=0;ALG=PROD;AF=0.01195;NSAMP=344;MSQ=40.37;RECLASSIFIED;AC=349;AN=29214;NFAM=337
chr5	49826757	49827283	chr5	50012705	50013179	517306	3127.61	-	+	BND	LOW	517306_1	N	]chr5:50012722]N	517306_2	N	N[chr5:49827273[	SVTYPE=BND;POS=49827273;STRANDS=-+:71;IMPRECISE;CIPOS=-515,11;CIEND=-17,457;CIPOS95=-76,11;CIEND95=-17,45;MATEID=517306_2;EVENT=517306;SU=71;PE=71;SR=0;ALG=PROD;AF=0.001027;NSAMP=30;MSQ=15.88;RECLASSIFIED;AC=30;AN=29198;NFAM=30	SVTYPE=BND;POS=50012722;STRANDS=-+:71;IMPRECISE;CIPOS=-17,457;CIEND=-515,11;CIPOS95=-17,45;CIEND95=-76,11;MATEID=517306_1;EVENT=517306;SECONDARY;SU=71;PE=71;SR=0;ALG=PROD;AF=0.001027;NSAMP=30;MSQ=15.88;RECLASSIFIED;AC=30;AN=29198;NFAM=30
chr5	49829870	49830537	chr5	49913263	49913778	356829	621333.0	+	-	BND	LOW	356829_1	N	N[chr5:49913750[	356829_2	N	]chr5:49829899]N	SVTYPE=BND;POS=49829899;STRANDS=+-:12;IMPRECISE;CIPOS=-29,638;CIEND=-486,29;CIPOS95=-29,176;CIEND95=-86,29;MATEID=356829_2;EVENT=356829;SU=12;PE=12;SR=0;ALG=PROD;AF=0.1503;NSAMP=4397;MSQ=84.35;RECLASSIFIED;AC=4397;AN=29246;NFAM=4184	SVTYPE=BND;POS=49913750;STRANDS=+-:12;IMPRECISE;CIPOS=-486,29;CIEND=-29,638;CIPOS95=-86,29;CIEND95=-29,176;MATEID=356829_1;EVENT=356829;SECONDARY;SU=12;PE=12;SR=0;ALG=PROD;AF=0.1503;NSAMP=4397;MSQ=84.35;RECLASSIFIED;AC=4397;AN=29246;NFAM=4184
chr5	49831419	49831858	chr5	49875978	49876426	517307	3721.4	-	+	BND	LOW	517307_1	N	]chr5:49876008]N	517307_2	N	N[chr5:49831842[	SVTYPE=BND;POS=49831842;STRANDS=-+:25;IMPRECISE;CIPOS=-422,17;CIEND=-30,418;CIPOS95=-43,17;CIEND95=-30,46;MATEID=517307_2;EVENT=517307;SU=25;PE=25;SR=0;ALG=PROD;AF=0.006736;NSAMP=197;MSQ=15.77;RECLASSIFIED;AC=197;AN=29246;NFAM=197	SVTYPE=BND;POS=49876008;STRANDS=-+:25;IMPRECISE;CIPOS=-30,418;CIEND=-422,17;CIPOS95=-30,46;CIEND95=-43,17;MATEID=517307_1;EVENT=517307;SECONDARY;SU=25;PE=25;SR=0;ALG=PROD;AF=0.006736;NSAMP=197;MSQ=15.77;RECLASSIFIED;AC=197;AN=29246;NFAM=197
chr5	49831703	49832285	chr5	49917218	49917887	356831	2934.9	+	-	BND	LOW	356831_1	N	N[chr5:49917859[	356831_2	N	]chr5:49831733]N	SVTYPE=BND;POS=49831733;STRANDS=+-:11;IMPRECISE;CIPOS=-30,552;CIEND=-640,29;CIPOS95=-30,167;CIEND95=-150,29;MATEID=356831_2;EVENT=356831;SU=11;PE=11;SR=0;ALG=PROD;AF=0.002223;NSAMP=65;MSQ=27.84;RECLASSIFIED;AC=65;AN=29246;NFAM=64	SVTYPE=BND;POS=49917859;STRANDS=+-:11;IMPRECISE;CIPOS=-640,29;CIEND=-30,552;CIPOS95=-150,29;CIEND95=-30,167;MATEID=356831_1;EVENT=356831;SECONDARY;SU=11;PE=11;SR=0;ALG=PROD;AF=0.002223;NSAMP=65;MSQ=27.84;RECLASSIFIED;AC=65;AN=29246;NFAM=64
chr5	49831729	49832380	chr5	49957396	49958082	356832	4.0154e+06	+	-	BND	LOW	356832_1	N	N[chr5:49958077[	356832_2	N	]chr5:49831739]N	SVTYPE=BND;POS=49831739;STRANDS=+-:4;IMPRECISE;CIPOS=-10,641;CIEND=-680,6;CIPOS95=-1,220;CIEND95=-241,0;MATEID=356832_2;EVENT=356832;SU=4;PE=4;SR=0;ALG=PROD;AF=0.9695;NSAMP=14357;MSQ=167.42;RECLASSIFIED;AC=28354;AN=29246;NFAM=13264	SVTYPE=BND;POS=49958077;STRANDS=+-:4;IMPRECISE;CIPOS=-680,6;CIEND=-10,641;CIPOS95=-241,0;CIEND95=-1,220;MATEID=356832_1;EVENT=356832;SECONDARY;SU=4;PE=4;SR=0;ALG=PROD;AF=0.9695;NSAMP=14357;MSQ=167.42;RECLASSIFIED;AC=28354;AN=29246;NFAM=13264
chr5	49831744	49831966	chr5	49844770	49844984	356830	77170.2	+	-	BND	LOW	356830_1	N	N[chr5:49844976[	356830_2	N	]chr5:49831754]N	SVTYPE=BND;POS=49831754;STRANDS=+-:688;IMPRECISE;CIPOS=-10,212;CIEND=-205,9;CIPOS95=-6,6;CIEND95=-5,5;MATEID=356830_2;EVENT=356830;SU=688;PE=688;SR=0;ALG=PROD;AF=0.05491;NSAMP=1549;MSQ=40.16;RECLASSIFIED;AC=1605;AN=29230;NFAM=1535	SVTYPE=BND;POS=49844976;STRANDS=+-:688;IMPRECISE;CIPOS=-205,9;CIEND=-10,212;CIPOS95=-5,5;CIEND95=-6,6;MATEID=356830_1;EVENT=356830;SECONDARY;SU=688;PE=688;SR=0;ALG=PROD;AF=0.05491;NSAMP=1549;MSQ=40.16;RECLASSIFIED;AC=1605;AN=29230;NFAM=1535
chr5	49831744	49831985	chr5	49983704	49983974	356833	80164.1	+	-	BND	LOW	356833_1	N	N[chr5:49983966[	356833_2	N	]chr5:49831754]N	SVTYPE=BND;POS=49831754;STRANDS=+-:429;IMPRECISE;CIPOS=-10,231;CIEND=-261,9;CIPOS95=-6,6;CIEND95=-12,9;MATEID=356833_2;EVENT=356833;SU=429;PE=429;SR=0;ALG=PROD;AF=0.06646;NSAMP=1943;MSQ=36.03;RECLASSIFIED;AC=1943;AN=29234;NFAM=1932	SVTYPE=BND;POS=49983966;STRANDS=+-:429;IMPRECISE;CIPOS=-261,9;CIEND=-10,231;CIPOS95=-12,9;CIEND95=-6,6;MATEID=356833_1;EVENT=356833;SECONDARY;SU=429;PE=429;SR=0;ALG=PROD;AF=0.06646;NSAMP=1943;MSQ=36.03;RECLASSIFIED;AC=1943;AN=29234;NFAM=1932
chr5	49831750	49831928	chr5	50008312	50008471	356834	113048.0	+	-	BND	LOW	356834_1	N	N[chr5:50008445[	356834_2	N	]chr5:49831764]N	SVTYPE=BND;POS=49831764;STRANDS=+-:2374;IMPRECISE;CIPOS=-14,164;CIEND=-132,27;CIPOS95=-6,6;CIEND95=-7,7;MATEID=356834_2;EVENT=356834;SU=2374;PE=2374;SR=0;ALG=PROD;AF=0.05208;NSAMP=1523;MSQ=40.5;RECLASSIFIED;AC=1523;AN=29246;NFAM=1456	SVTYPE=BND;POS=50008445;STRANDS=+-:2374;IMPRECISE;CIPOS=-132,27;CIEND=-14,164;CIPOS95=-7,7;CIEND95=-6,6;MATEID=356834_1;EVENT=356834;SECONDARY;SU=2374;PE=2374;SR=0;ALG=PROD;AF=0.05208;NSAMP=1523;MSQ=40.5;RECLASSIFIED;AC=1523;AN=29246;NFAM=1456
chr5	49832379	49832393	chr5	49886201	49886240	517308	1.62405e+06	-	+	BND	LOW	517308_1	N	]chr5:49886203]N	517308_2	N	N[chr5:49832390[	SVTYPE=BND;POS=49832390;STRANDS=-+:45970;CIPOS=-10,4;CIEND=-2,37;CIPOS95=0,0;CIEND95=0,0;MATEID=517308_2;EVENT=517308;SU=45970;PE=45970;SR=0;ALG=PROD;AF=0.6997;NSAMP=10232;MSQ=80.25;RETAINED;RECLASSIFIED;AC=20071;AN=28686;NFAM=9391	SVTYPE=BND;POS=49886203;STRANDS=-+:45970;CIPOS=-2,37;CIEND=-10,4;CIPOS95=0,0;CIEND95=0,0;MATEID=517308_1;EVENT=517308;SECONDARY;SU=45970;PE=45970;SR=0;ALG=PROD;AF=0.6997;NSAMP=10232;MSQ=80.25;RETAINED;RECLASSIFIED;AC=20071;AN=28686;NFAM=9391
chr5	49832917	49833190	chr5	49931651	49932021	356835	187874.0	+	-	BND	LOW	356835_1	N	N[chr5:49932012[	356835_2	N	]chr5:49832947]N	SVTYPE=BND;POS=49832947;STRANDS=+-:18;IMPRECISE;CIPOS=-30,243;CIEND=-360,10;CIPOS95=-30,41;CIEND95=-76,10;MATEID=356835_2;EVENT=356835;SU=18;PE=18;SR=0;ALG=PROD;AF=0.1326;NSAMP=3815;MSQ=35.22;RECLASSIFIED;AC=3876;AN=29240;NFAM=3702	SVTYPE=BND;POS=49932012;STRANDS=+-:18;IMPRECISE;CIPOS=-360,10;CIEND=-30,243;CIPOS95=-76,10;CIEND95=-30,41;MATEID=356835_1;EVENT=356835;SECONDARY;SU=18;PE=18;SR=0;ALG=PROD;AF=0.1326;NSAMP=3815;MSQ=35.22;RECLASSIFIED;AC=3876;AN=29240;NFAM=3702
chr5	49833794	49834489	chr5	49962290	49962975	517310	1098.44	-	+	BND	LOW	517310_1	N	]chr5:49962342]N	517310_2	N	N[chr5:49834430[	SVTYPE=BND;POS=49834430;STRANDS=-+:212;IMPRECISE;CIPOS=-635,60;CIEND=-52,633;CIPOS95=-94,60;CIEND95=-52,128;MATEID=517310_2;EVENT=517310;SU=212;PE=212;SR=0;ALG=SUM;AF=0.00147;NSAMP=43;MSQ=17.81;RECLASSIFIED;AC=43;AN=29242;NFAM=43	SVTYPE=BND;POS=49962342;STRANDS=-+:212;IMPRECISE;CIPOS=-52,633;CIEND=-635,60;CIPOS95=-52,128;CIEND95=-94,60;MATEID=517310_1;EVENT=517310;SECONDARY;SU=212;PE=212;SR=0;ALG=SUM;AF=0.00147;NSAMP=43;MSQ=17.81;RECLASSIFIED;AC=43;AN=29242;NFAM=43
chr5	49834720	49834810	chr5	49905141	49905257	356836	83595.8	+	-	BND	LOW	356836_1	N	N[chr5:49905240[	356836_2	N	]chr5:49834724]N	SVTYPE=BND;POS=49834724;STRANDS=+-:4894;IMPRECISE;CIPOS=-4,86;CIEND=-98,18;CIPOS95=0,0;CIEND95=-2,2;MATEID=356836_2;EVENT=356836;SU=4894;PE=4894;SR=0;ALG=PROD;AF=0.02817;NSAMP=823;MSQ=70.52;RECLASSIFIED;AC=823;AN=29212;NFAM=798	SVTYPE=BND;POS=49905240;STRANDS=+-:4894;IMPRECISE;CIPOS=-98,18;CIEND=-4,86;CIPOS95=-2,2;CIEND95=0,0;MATEID=356836_1;EVENT=356836;SECONDARY;SU=4894;PE=4894;SR=0;ALG=PROD;AF=0.02817;NSAMP=823;MSQ=70.52;RECLASSIFIED;AC=823;AN=29212;NFAM=798
chr5	49836257	49836964	chr5	49922993	49923566	517312	29.91	-	+	BND	LOW	517312_1	N	]chr5:49923003]N	517312_2	N	N[chr5:49836956[	SVTYPE=BND;POS=49836956;STRANDS=-+:4;IMPRECISE;CIPOS=-698,9;CIEND=-10,563;CIPOS95=-165,1;CIEND95=-2,136;MATEID=517312_2;EVENT=517312;SU=4;PE=4;SR=0;ALG=PROD;AF=3.419e-05;NSAMP=1;MSQ=5.81;RECLASSIFIED;AC=1;AN=29246;NFAM=1	SVTYPE=BND;POS=49923003;STRANDS=-+:4;IMPRECISE;CIPOS=-10,563;CIEND=-698,9;CIPOS95=-2,136;CIEND95=-165,1;MATEID=517312_1;EVENT=517312;SECONDARY;SU=4;PE=4;SR=0;ALG=PROD;AF=3.419e-05;NSAMP=1;MSQ=5.81;RECLASSIFIED;AC=1;AN=29246;NFAM=1
chr5	49836306	49836989	chr5	49883020	49883704	517311	1401.83	-	+	BND	LOW	517311_1	N	]chr5:49883050]N	517311_2	N	N[chr5:49836961[	SVTYPE=BND;POS=49836961;STRANDS=-+:9;IMPRECISE;CIPOS=-654,29;CIEND=-30,654;CIPOS95=-183,29;CIEND95=-30,156;MATEID=517311_2;EVENT=517311;SU=9;PE=9;SR=0;ALG=PROD;AF=0.001504;NSAMP=44;MSQ=8.51;RECLASSIFIED;AC=44;AN=29246;NFAM=43	SVTYPE=BND;POS=49883050;STRANDS=-+:9;IMPRECISE;CIPOS=-30,654;CIEND=-654,29;CIPOS95=-30,156;CIEND95=-183,29;MATEID=517311_1;EVENT=517311;SECONDARY;SU=9;PE=9;SR=0;ALG=PROD;AF=0.001504;NSAMP=44;MSQ=8.51;RECLASSIFIED;AC=44;AN=29246;NFAM=43
chr5	49836507	49837014	chr5	50022412	50022943	517313	2816.34	-	+	BND	LOW	517313_1	N	]chr5:50022434]N	517313_2	N	N[chr5:49836997[	SVTYPE=BND;POS=49836997;STRANDS=-+:16;IMPRECISE;CIPOS=-489,18;CIEND=-22,509;CIPOS95=-106,18;CIEND95=-22,101;MATEID=517313_2;EVENT=517313;SU=16;PE=16;SR=0;ALG=PROD;AF=0.004958;NSAMP=145;MSQ=15.23;RECLASSIFIED;AC=145;AN=29246;NFAM=144	SVTYPE=BND;POS=50022434;STRANDS=-+:16;IMPRECISE;CIPOS=-22,509;CIEND=-489,18;CIPOS95=-22,101;CIEND95=-106,18;MATEID=517313_1;EVENT=517313;SECONDARY;SU=16;PE=16;SR=0;ALG=PROD;AF=0.004958;NSAMP=145;MSQ=15.23;RECLASSIFIED;AC=145;AN=29246;NFAM=144
chr5	49838416	49838741	chr5	49979926	49980222	517314	55445.7	-	+	BND	LOW	517314_1	N	]chr5:49979936]N	517314_2	N	N[chr5:49838733[	SVTYPE=BND;POS=49838733;STRANDS=-+:382;IMPRECISE;CIPOS=-316,9;CIEND=-10,286;CIPOS95=-21,9;CIEND95=-10,11;MATEID=517314_2;EVENT=517314;SU=382;PE=382;SR=0;ALG=PROD;AF=0.04677;NSAMP=1270;MSQ=25;RECLASSIFIED;AC=1361;AN=29102;NFAM=1237	SVTYPE=BND;POS=49979936;STRANDS=-+:382;IMPRECISE;CIPOS=-10,286;CIEND=-316,9;CIPOS95=-10,11;CIEND95=-21,9;MATEID=517314_1;EVENT=517314;SECONDARY;SU=382;PE=382;SR=0;ALG=PROD;AF=0.04677;NSAMP=1270;MSQ=25;RECLASSIFIED;AC=1361;AN=29102;NFAM=1237
chr5	49841305	49841896	chr5	49977683	49978338	356837	21698.2	+	-	BND	LOW	356837_1	N	N[chr5:49978329[	356837_2	N	]chr5:49841355]N	SVTYPE=BND;POS=49841355;STRANDS=+-:31;IMPRECISE;CIPOS=-50,541;CIEND=-645,10;CIPOS95=-50,79;CIEND95=-132,10;MATEID=356837_2;EVENT=356837;SU=31;PE=31;SR=0;ALG=PROD;AF=0.008389;NSAMP=245;MSQ=29.35;RECLASSIFIED;AC=245;AN=29206;NFAM=228	SVTYPE=BND;POS=49978329;STRANDS=+-:31;IMPRECISE;CIPOS=-645,10;CIEND=-50,541;CIPOS95=-132,10;CIEND95=-50,79;MATEID=356837_1;EVENT=356837;SECONDARY;SU=31;PE=31;SR=0;ALG=PROD;AF=0.008389;NSAMP=245;MSQ=29.35;RECLASSIFIED;AC=245;AN=29206;NFAM=228
chr5	49845218	49845483	chr5	50008180	50008490	356838	92227.0	+	-	BND	LOW	356838_1	N	N[chr5:50008481[	356838_2	N	]chr5:49845228]N	SVTYPE=BND;POS=49845228;STRANDS=+-:257;IMPRECISE;CIPOS=-10,255;CIEND=-300,10;CIPOS95=-7,7;CIEND95=-10,10;MATEID=356838_2;EVENT=356838;SU=257;PE=257;SR=0;ALG=PROD;AF=0.06639;NSAMP=1917;MSQ=32.22;RECLASSIFIED;AC=1930;AN=29070;NFAM=1880	SVTYPE=BND;POS=50008481;STRANDS=+-:257;IMPRECISE;CIPOS=-300,10;CIEND=-10,255;CIPOS95=-10,10;CIEND95=-7,7;MATEID=356838_1;EVENT=356838;SECONDARY;SU=257;PE=257;SR=0;ALG=PROD;AF=0.06639;NSAMP=1917;MSQ=32.22;RECLASSIFIED;AC=1930;AN=29070;NFAM=1880
chr5	49846389	49846995	chr5	49998007	49998660	356839	10422.9	+	-	BND	LOW	356839_1	N	N[chr5:49998632[	356839_2	N	]chr5:49846419]N	SVTYPE=BND;POS=49846419;STRANDS=+-:12;IMPRECISE;CIPOS=-30,576;CIEND=-624,29;CIPOS95=-30,74;CIEND95=-96,29;MATEID=356839_2;EVENT=356839;SU=12;PE=12;SR=0;ALG=PROD;AF=0.008758;NSAMP=254;MSQ=32.18;RECLASSIFIED;AC=256;AN=29230;NFAM=254	SVTYPE=BND;POS=49998632;STRANDS=+-:12;IMPRECISE;CIPOS=-624,29;CIEND=-30,576;CIPOS95=-96,29;CIEND95=-30,74;MATEID=356839_1;EVENT=356839;SECONDARY;SU=12;PE=12;SR=0;ALG=PROD;AF=0.008758;NSAMP=254;MSQ=32.18;RECLASSIFIED;AC=256;AN=29230;NFAM=254
chr5	49849808	49850108	chr5	50050961	50051257	517315	125764.0	-	+	BND	LOW	517315_1	N	]chr5:50050979]N	517315_2	N	N[chr5:49850100[	SVTYPE=BND;POS=49850100;STRANDS=-+:749;IMPRECISE;CIPOS=-291,9;CIEND=-18,278;CIPOS95=-27,9;CIEND95=-18,22;MATEID=517315_2;EVENT=517315;SU=749;PE=749;SR=0;ALG=PROD;AF=0.08732;NSAMP=2421;MSQ=22.29;RECLASSIFIED;AC=2546;AN=29156;NFAM=2222	SVTYPE=BND;POS=50050979;STRANDS=-+:749;IMPRECISE;CIPOS=-18,278;CIEND=-291,9;CIPOS95=-18,22;CIEND95=-27,9;MATEID=517315_1;EVENT=517315;SECONDARY;SU=749;PE=749;SR=0;ALG=PROD;AF=0.08732;NSAMP=2421;MSQ=22.29;RECLASSIFIED;AC=2546;AN=29156;NFAM=2222
chr5	49853324	49853451	chr5	49915200	49915362	517318	45368.4	-	+	BND	LOW	517318_1	N	]chr5:49915214]N	517318_2	N	N[chr5:49853443[	SVTYPE=BND;POS=49853443;STRANDS=-+:1285;IMPRECISE;CIPOS=-118,9;CIEND=-14,148;CIPOS95=-1,1;CIEND95=-3,3;MATEID=517318_2;EVENT=517318;SU=1285;PE=1285;SR=0;ALG=PROD;AF=0.05783;NSAMP=1657;MSQ=17.95;RECLASSIFIED;AC=1689;AN=29204;NFAM=1644	SVTYPE=BND;POS=49915214;STRANDS=-+:1285;IMPRECISE;CIPOS=-14,148;CIEND=-118,9;CIPOS95=-3,3;CIEND95=-1,1;MATEID=517318_1;EVENT=517318;SECONDARY;SU=1285;PE=1285;SR=0;ALG=PROD;AF=0.05783;NSAMP=1657;MSQ=17.95;RECLASSIFIED;AC=1689;AN=29204;NFAM=1644
chr5	49853490	49853589	chr5	49855658	49855747	517317	74890.5	-	+	BND	LOW	517317_1	N	]chr5:49855698]N	517317_2	N	N[chr5:49853541[	SVTYPE=BND;POS=49853541;STRANDS=-+:4;IMPRECISE;CIPOS=-50,49;CIEND=-40,49;CIPOS95=-3,3;CIEND95=-9,9;MATEID=517317_2;EVENT=517317;SU=4;PE=3;SR=1;ALG=PROD;AF=0.08141;NSAMP=2374;MSQ=21.39;RETAINED;RECLASSIFIED;AC=2380;AN=29234;NFAM=2339	SVTYPE=BND;POS=49855698;STRANDS=-+:4;IMPRECISE;CIPOS=-40,49;CIEND=-50,49;CIPOS95=-9,9;CIEND95=-3,3;MATEID=517317_1;EVENT=517317;SECONDARY;SU=4;PE=3;SR=1;ALG=PROD;AF=0.08141;NSAMP=2374;MSQ=21.39;RETAINED;RECLASSIFIED;AC=2380;AN=29234;NFAM=2339
chr5	49853677	49854127	chr5	49971542	49972032	356842	90104.4	+	-	BND	LOW	356842_1	N	N[chr5:49972024[	356842_2	N	]chr5:49853707]N	SVTYPE=BND;POS=49853707;STRANDS=+-:20;IMPRECISE;CIPOS=-30,420;CIEND=-481,9;CIPOS95=-30,47;CIEND95=-78,9;MATEID=356842_2;EVENT=356842;SU=20;PE=20;SR=0;ALG=PROD;AF=0.03437;NSAMP=1000;MSQ=68.25;RECLASSIFIED;AC=1005;AN=29238;NFAM=969	SVTYPE=BND;POS=49972024;STRANDS=+-:20;IMPRECISE;CIPOS=-481,9;CIEND=-30,420;CIPOS95=-78,9;CIEND95=-30,47;MATEID=356842_1;EVENT=356842;SECONDARY;SU=20;PE=20;SR=0;ALG=PROD;AF=0.03437;NSAMP=1000;MSQ=68.25;RECLASSIFIED;AC=1005;AN=29238;NFAM=969
chr5	49853702	49854386	chr5	49912863	49913550	356841	9975.03	+	-	BND	LOW	356841_1	N	N[chr5:49913524[	356841_2	N	]chr5:49853717]N	SVTYPE=BND;POS=49853717;STRANDS=+-:32;IMPRECISE;CIPOS=-15,669;CIEND=-660,27;CIPOS95=-15,84;CIEND95=-64,27;MATEID=356841_2;EVENT=356841;SU=32;PE=32;SR=0;ALG=PROD;AF=0.004635;NSAMP=135;MSQ=14.22;RECLASSIFIED;AC=135;AN=29128;NFAM=134	SVTYPE=BND;POS=49913524;STRANDS=+-:32;IMPRECISE;CIPOS=-660,27;CIEND=-15,669;CIPOS95=-64,27;CIEND95=-15,84;MATEID=356841_1;EVENT=356841;SECONDARY;SU=32;PE=32;SR=0;ALG=PROD;AF=0.004635;NSAMP=135;MSQ=14.22;RECLASSIFIED;AC=135;AN=29128;NFAM=134
chr5	49853708	49853723	chr5	50016974	50016982	356844	3.40074e+06	+	-	BND	LOW	356844_1	N	N[chr5:50016981[	356844_2	N	]chr5:49853714]N	SVTYPE=BND;POS=49853714;STRANDS=+-:112848;CIPOS=-6,9;CIEND=-6,2;CIPOS95=0,0;CIEND95=0,0;MATEID=356844_2;EVENT=356844;SU=112848;PE=112848;SR=0;AF=0.415;NSAMP=11601;MSQ=191.46;RETAINED;RECLASSIFIED;AC=12136;AN=29242;NFAM=10812	SVTYPE=BND;POS=50016981;STRANDS=+-:112848;CIPOS=-6,2;CIEND=-6,9;CIPOS95=0,0;CIEND95=0,0;MATEID=356844_1;EVENT=356844;SECONDARY;SU=112848;PE=112848;SR=0;AF=0.415;NSAMP=11601;MSQ=191.46;RETAINED;RECLASSIFIED;AC=12136;AN=29242;NFAM=10812
chr5	49853708	49853818	chr5	49990540	49990616	356843	954357.0	+	-	BND	LOW	356843_1	N	N[chr5:49990613[	356843_2	N	]chr5:49853721]N	SVTYPE=BND;POS=49853721;STRANDS=+-:10171;IMPRECISE;CIPOS=-13,97;CIEND=-72,4;CIPOS95=-2,2;CIEND95=-2,2;MATEID=356843_2;EVENT=356843;SU=10171;PE=10171;SR=0;ALG=PROD;AF=0.1677;NSAMP=4902;MSQ=77.44;RECLASSIFIED;AC=4903;AN=29242;NFAM=4279	SVTYPE=BND;POS=49990613;STRANDS=+-:10171;IMPRECISE;CIPOS=-72,4;CIEND=-13,97;CIPOS95=-2,2;CIEND95=-2,2;MATEID=356843_1;EVENT=356843;SECONDARY;SU=10171;PE=10171;SR=0;ALG=PROD;AF=0.1677;NSAMP=4902;MSQ=77.44;RECLASSIFIED;AC=4903;AN=29242;NFAM=4279
chr5	49853716	49853716	chr20	31001508	31001508	88021	2.80201e+06	+	+	BND	LOW	88021_1	N	N]chr20:31001508]	88021_2	N	N]chr5:49853716]	SVTYPE=BND;POS=49853716;STRANDS=++:18445;CIPOS=0,0;CIEND=0,0;CIPOS95=0,0;CIEND95=0,0;MATEID=88021_2;EVENT=88021;SU=18445;PE=3;SR=18442;ALG=PROD;AF=0.6826;NSAMP=14264;MSQ=114.98;AC=19960;AN=29240;NFAM=13159	SVTYPE=BND;POS=31001508;STRANDS=++:18445;CIPOS=0,0;CIEND=0,0;CIPOS95=0,0;CIEND95=0,0;MATEID=88021_1;EVENT=88021;SECONDARY;SU=18445;PE=3;SR=18442;ALG=PROD;AF=0.6826;NSAMP=14264;MSQ=114.98;AC=19960;AN=29240;NFAM=13159
chr5	49853717	49853727	chr5	49895526	49895541	356840	3.24395e+06	+	-	BND	LOW	356840_1	N	N[chr5:49895540[	356840_2	N	]chr5:49853719]N	SVTYPE=BND;POS=49853719;STRANDS=+-:107258;CIPOS=-2,8;CIEND=-13,2;CIPOS95=0,0;CIEND95=0,0;MATEID=356840_2;EVENT=356840;SU=107258;PE=107258;SR=0;AF=0.4798;NSAMP=11918;MSQ=174.33;RECLASSIFIED;AC=13973;AN=29120;NFAM=11028	SVTYPE=BND;POS=49895540;STRANDS=+-:107258;CIPOS=-13,2;CIEND=-2,8;CIPOS95=0,0;CIEND95=0,0;MATEID=356840_1;EVENT=356840;SECONDARY;SU=107258;PE=107258;SR=0;AF=0.4798;NSAMP=11918;MSQ=174.33;RECLASSIFIED;AC=13973;AN=29120;NFAM=11028
chr5	49855504	49856153	chr5	50047235	50047891	356848	6233.05	+	-	BND	LOW	356848_1	N	N[chr5:50047883[	356848_2	N	]chr5:49855514]N	SVTYPE=BND;POS=49855514;STRANDS=+-:4;IMPRECISE;CIPOS=-10,639;CIEND=-647,9;CIPOS95=-1,220;CIEND95=-216,1;MATEID=356848_2;EVENT=356848;SU=4;PE=4;SR=0;ALG=PROD;AF=0.006121;NSAMP=179;MSQ=17.43;RECLASSIFIED;AC=179;AN=29244;NFAM=177	SVTYPE=BND;POS=50047883;STRANDS=+-:4;IMPRECISE;CIPOS=-647,9;CIEND=-10,639;CIPOS95=-216,1;CIEND95=-1,220;MATEID=356848_1;EVENT=356848;SECONDARY;SU=4;PE=4;SR=0;ALG=PROD;AF=0.006121;NSAMP=179;MSQ=17.43;RECLASSIFIED;AC=179;AN=29244;NFAM=177
chr5	49855712	49856357	chr5	49894947	49895606	356846	889.35	+	-	BND	LOW	356846_1	N	N[chr5:49895598[	356846_2	N	]chr5:49855722]N	SVTYPE=BND;POS=49855722;STRANDS=+-:4;IMPRECISE;CIPOS=-10,635;CIEND=-650,9;CIPOS95=-1,226;CIEND95=-217,1;MATEID=356846_2;EVENT=356846;SU=4;PE=4;SR=0;ALG=PROD;AF=0.0001368;NSAMP=4;MSQ=56.12;RECLASSIFIED;AC=4;AN=29242;NFAM=4	SVTYPE=BND;POS=49895598;STRANDS=+-:4;IMPRECISE;CIPOS=-650,9;CIEND=-10,635;CIPOS95=-217,1;CIEND95=-1,226;MATEID=356846_1;EVENT=356846;SECONDARY;SU=4;PE=4;SR=0;ALG=PROD;AF=0.0001368;NSAMP=4;MSQ=56.12;RECLASSIFIED;AC=4;AN=29242;NFAM=4
chr5	49855753	49856530	chr5	49961868	49962589	517319	1548.4	-	+	BND	LOW	517319_1	N	]chr5:49961906]N	517319_2	N	N[chr5:49856502[	SVTYPE=BND;POS=49856502;STRANDS=-+:13;IMPRECISE;CIPOS=-748,29;CIEND=-38,683;CIPOS95=-112,29;CIEND95=-38,97;MATEID=517319_2;EVENT=517319;SU=13;PE=13;SR=0;ALG=PROD;AF=0.0009234;NSAMP=27;MSQ=8.17;RECLASSIFIED;AC=27;AN=29240;NFAM=27	SVTYPE=BND;POS=49961906;STRANDS=-+:13;IMPRECISE;CIPOS=-38,683;CIEND=-748,29;CIPOS95=-38,97;CIEND95=-112,29;MATEID=517319_1;EVENT=517319;SECONDARY;SU=13;PE=13;SR=0;ALG=PROD;AF=0.0009234;NSAMP=27;MSQ=8.17;RECLASSIFIED;AC=27;AN=29240;NFAM=27
chr5	49855781	49855916	chr5	50016869	50016991	356847	172467.0	+	-	BND	LOW	356847_1	N	N[chr5:50016980[	356847_2	N	]chr5:49855785]N	SVTYPE=BND;POS=49855785;STRANDS=+-:5122;IMPRECISE;CIPOS=-4,131;CIEND=-110,12;CIPOS95=-3,3;CIEND95=-4,4;MATEID=356847_2;EVENT=356847;SU=5122;PE=5122;SR=0;ALG=PROD;AF=0.07533;NSAMP=2202;MSQ=42.82;RECLASSIFIED;AC=2203;AN=29246;NFAM=2115	SVTYPE=BND;POS=50016980;STRANDS=+-:5122;IMPRECISE;CIPOS=-110,12;CIEND=-4,131;CIPOS95=-4,4;CIEND95=-3,3;MATEID=356847_1;EVENT=356847;SECONDARY;SU=5122;PE=5122;SR=0;ALG=PROD;AF=0.07533;NSAMP=2202;MSQ=42.82;RECLASSIFIED;AC=2203;AN=29246;NFAM=2115
chr5	49856730	49857344	chr5	49875887	49876540	356850	1143.35	+	-	BND	LOW	356850_1	N	N[chr5:49876512[	356850_2	N	]chr5:49856760]N	SVTYPE=BND;POS=49856760;STRANDS=+-:12;IMPRECISE;CIPOS=-30,584;CIEND=-624,29;CIPOS95=-30,104;CIEND95=-112,29;MATEID=356850_2;EVENT=356850;SU=12;PE=12;SR=0;ALG=PROD;AF=0.001334;NSAMP=39;MSQ=13.77;RECLASSIFIED;AC=39;AN=29238;NFAM=39	SVTYPE=BND;POS=49876512;STRANDS=+-:12;IMPRECISE;CIPOS=-624,29;CIEND=-30,584;CIPOS95=-112,29;CIEND95=-30,104;MATEID=356850_1;EVENT=356850;SECONDARY;SU=12;PE=12;SR=0;ALG=PROD;AF=0.001334;NSAMP=39;MSQ=13.77;RECLASSIFIED;AC=39;AN=29238;NFAM=39
chr5	49856758	49857177	chr5	49999663	50000214	356853	365.73	+	-	BND	LOW	356853_1	N	N[chr5:50000186[	356853_2	N	]chr5:49856788]N	SVTYPE=BND;POS=49856788;STRANDS=+-:14;IMPRECISE;CIPOS=-30,389;CIEND=-522,29;CIPOS95=-30,64;CIEND95=-118,29;MATEID=356853_2;EVENT=356853;SU=14;PE=14;SR=0;ALG=PROD;AF=0.000342;NSAMP=10;MSQ=19.76;RECLASSIFIED;AC=10;AN=29244;NFAM=10	SVTYPE=BND;POS=50000186;STRANDS=+-:14;IMPRECISE;CIPOS=-522,29;CIEND=-30,389;CIPOS95=-118,29;CIEND95=-30,64;MATEID=356853_1;EVENT=356853;SECONDARY;SU=14;PE=14;SR=0;ALG=PROD;AF=0.000342;NSAMP=10;MSQ=19.76;RECLASSIFIED;AC=10;AN=29244;NFAM=10
chr5	49856793	49857245	chr5	49873992	49874437	356849	39195.0	+	-	BND	LOW	356849_1	N	N[chr5:49874429[	356849_2	N	]chr5:49856819]N	SVTYPE=BND;POS=49856819;STRANDS=+-:221;IMPRECISE;CIPOS=-26,426;CIEND=-436,9;CIPOS95=-26,35;CIEND95=-20,9;MATEID=356849_2;EVENT=356849;SU=221;PE=221;SR=0;ALG=PROD;AF=0.01646;NSAMP=481;MSQ=32.77;RECLASSIFIED;AC=481;AN=29228;NFAM=460	SVTYPE=BND;POS=49874429;STRANDS=+-:221;IMPRECISE;CIPOS=-436,9;CIEND=-26,426;CIPOS95=-20,9;CIEND95=-26,35;MATEID=356849_1;EVENT=356849;SECONDARY;SU=221;PE=221;SR=0;ALG=PROD;AF=0.01646;NSAMP=481;MSQ=32.77;RECLASSIFIED;AC=481;AN=29228;NFAM=460
chr5	49857386	49858014	chr5	50018017	50018564	356854	461.85	+	-	BND	LOW	356854_1	N	N[chr5:50018536[	356854_2	N	]chr5:49857416]N	SVTYPE=BND;POS=49857416;STRANDS=+-:9;IMPRECISE;CIPOS=-30,598;CIEND=-518,29;CIPOS95=-30,126;CIEND95=-87,29;MATEID=356854_2;EVENT=356854;SU=9;PE=9;SR=0;ALG=PROD;AF=0.0002394;NSAMP=7;MSQ=29.43;RECLASSIFIED;AC=7;AN=29244;NFAM=7	SVTYPE=BND;POS=50018536;STRANDS=+-:9;IMPRECISE;CIPOS=-518,29;CIEND=-30,598;CIPOS95=-87,29;CIEND95=-30,126;MATEID=356854_1;EVENT=356854;SECONDARY;SU=9;PE=9;SR=0;ALG=PROD;AF=0.0002394;NSAMP=7;MSQ=29.43;RECLASSIFIED;AC=7;AN=29244;NFAM=7
chr5	49857591	49857720	chr5	50023220	50023333	517320	77065.7	-	+	BND	LOW	517320_1	N	]chr5:50023233]N	517320_2	N	N[chr5:49857706[	SVTYPE=BND;POS=49857706;STRANDS=-+:5233;IMPRECISE;CIPOS=-114,15;CIEND=-13,100;CIPOS95=-3,3;CIEND95=-3,3;MATEID=517320_2;EVENT=517320;SU=5233;PE=5233;SR=0;ALG=PROD;AF=0.02395;NSAMP=700;MSQ=47.28;RECLASSIFIED;AC=700;AN=29222;NFAM=671	SVTYPE=BND;POS=50023233;STRANDS=-+:5233;IMPRECISE;CIPOS=-13,100;CIEND=-114,15;CIPOS95=-3,3;CIEND95=-3,3;MATEID=517320_1;EVENT=517320;SECONDARY;SU=5233;PE=5233;SR=0;ALG=PROD;AF=0.02395;NSAMP=700;MSQ=47.28;RECLASSIFIED;AC=700;AN=29222;NFAM=671
chr5	49857980	49858328	chr5	49987668	49988096	356852	64604.7	+	-	BND	LOW	356852_1	N	N[chr5:49988074[	356852_2	N	]chr5:49857993]N	SVTYPE=BND;POS=49857993;STRANDS=+-:176;IMPRECISE;CIPOS=-13,335;CIEND=-405,23;CIPOS95=-13,18;CIEND95=-39,23;MATEID=356852_2;EVENT=356852;SU=176;PE=176;SR=0;ALG=PROD;AF=0.03204;NSAMP=937;MSQ=51.16;RECLASSIFIED;AC=937;AN=29244;NFAM=934	SVTYPE=BND;POS=49988074;STRANDS=+-:176;IMPRECISE;CIPOS=-405,23;CIEND=-13,335;CIPOS95=-39,23;CIEND95=-13,18;MATEID=356852_1;EVENT=356852;SECONDARY;SU=176;PE=176;SR=0;ALG=PROD;AF=0.03204;NSAMP=937;MSQ=51.16;RECLASSIFIED;AC=937;AN=29244;NFAM=934
chr5	49857992	49858008	chr5	49888884	49888890	356851	81227.2	+	-	BND	LOW	356851_1	N	N[chr5:49888885[	356851_2	N	]chr5:49858002]N	SVTYPE=BND;POS=49858002;STRANDS=+-:5997;IMPRECISE;CIPOS=-10,6;CIEND=0,6;CIPOS95=-1,1;CIEND95=0,0;MATEID=356851_2;EVENT=356851;SU=5997;PE=5993;SR=4;ALG=PROD;AF=0.02729;NSAMP=797;MSQ=45.16;RECLASSIFIED;AC=797;AN=29208;NFAM=775	SVTYPE=BND;POS=49888885;STRANDS=+-:5997;IMPRECISE;CIPOS=0,6;CIEND=-10,6;CIPOS95=0,0;CIEND95=-1,1;MATEID=356851_1;EVENT=356851;SECONDARY;SU=5997;PE=5993;SR=4;ALG=PROD;AF=0.02729;NSAMP=797;MSQ=45.16;RECLASSIFIED;AC=797;AN=29208;NFAM=775
chr5	49860211	49860311	chr5	49952729	49952805	517321	467943.0	-	+	BND	LOW	517321_1	N	]chr5:49952739]N	517321_2	N	N[chr5:49860299[	SVTYPE=BND;POS=49860299;STRANDS=-+:11299;IMPRECISE;CIPOS=-87,13;CIEND=-10,66;CIPOS95=-4,4;CIEND95=0,0;MATEID=517321_2;EVENT=517321;SU=11299;PE=11299;SR=0;ALG=PROD;AF=0.4671;NSAMP=4648;MSQ=44.51;RECLASSIFIED;AC=9066;AN=19410;NFAM=4237	SVTYPE=BND;POS=49952739;STRANDS=-+:11299;IMPRECISE;CIPOS=-10,66;CIEND=-87,13;CIPOS95=0,0;CIEND95=-4,4;MATEID=517321_1;EVENT=517321;SECONDARY;SU=11299;PE=11299;SR=0;ALG=PROD;AF=0.4671;NSAMP=4648;MSQ=44.51;RECLASSIFIED;AC=9066;AN=19410;NFAM=4237
chr5	49860518	49861242	chr5	49892830	49893536	356855	5914.92	+	-	BND	LOW	356855_1	N	N[chr5:49893528[	356855_2	N	]chr5:49860528]N	SVTYPE=BND;POS=49860528;STRANDS=+-:4;IMPRECISE;CIPOS=-10,714;CIEND=-697,9;CIPOS95=-2,149;CIEND95=-144,2;MATEID=356855_2;EVENT=356855;SU=4;PE=4;SR=0;ALG=PROD;AF=0.000381;NSAMP=11;MSQ=12.08;RECLASSIFIED;AC=11;AN=28868;NFAM=11	SVTYPE=BND;POS=49893528;STRANDS=+-:4;IMPRECISE;CIPOS=-697,9;CIEND=-10,714;CIPOS95=-144,2;CIEND95=-2,149;MATEID=356855_1;EVENT=356855;SECONDARY;SU=4;PE=4;SR=0;ALG=PROD;AF=0.000381;NSAMP=11;MSQ=12.08;RECLASSIFIED;AC=11;AN=28868;NFAM=11
chr5	49860520	49860737	chr5	50030248	50030429	356856	32916.7	+	-	BND	LOW	356856_1	N	N[chr5:50030420[	356856_2	N	]chr5:49860536]N	SVTYPE=BND;POS=49860536;STRANDS=+-:614;IMPRECISE;CIPOS=-16,201;CIEND=-171,10;CIPOS95=-4,4;CIEND95=-2,2;MATEID=356856_2;EVENT=356856;SU=614;PE=614;SR=0;ALG=PROD;AF=0.0257;NSAMP=749;MSQ=34.55;RECLASSIFIED;AC=751;AN=29218;NFAM=746	SVTYPE=BND;POS=50030420;STRANDS=+-:614;IMPRECISE;CIPOS=-171,10;CIEND=-16,201;CIPOS95=-2,2;CIEND95=-4,4;MATEID=356856_1;EVENT=356856;SECONDARY;SU=614;PE=614;SR=0;ALG=PROD;AF=0.0257;NSAMP=749;MSQ=34.55;RECLASSIFIED;AC=751;AN=29218;NFAM=746
chr5	49861143	49861313	chr5	49986975	49987125	517322	36918.4	-	+	BND	LOW	517322_1	N	]chr5:49986982]N	517322_2	N	N[chr5:49861307[	SVTYPE=BND;POS=49861307;STRANDS=-+:2443;IMPRECISE;CIPOS=-163,7;CIEND=-7,143;CIPOS95=-4,4;CIEND95=-2,2;MATEID=517322_2;EVENT=517322;SU=2443;PE=2443;SR=0;ALG=PROD;AF=0.01833;NSAMP=514;MSQ=37.28;RECLASSIFIED;AC=536;AN=29242;NFAM=484	SVTYPE=BND;POS=49986982;STRANDS=-+:2443;IMPRECISE;CIPOS=-7,143;CIEND=-163,7;CIPOS95=-2,2;CIEND95=-4,4;MATEID=517322_1;EVENT=517322;SECONDARY;SU=2443;PE=2443;SR=0;ALG=PROD;AF=0.01833;NSAMP=514;MSQ=37.28;RECLASSIFIED;AC=536;AN=29242;NFAM=484
chr5	49861540	49861717	chr5	49894370	49894502	356857	14511.7	+	-	BND	LOW	356857_1	N	N[chr5:49894494[	356857_2	N	]chr5:49861553]N	SVTYPE=BND;POS=49861553;STRANDS=+-:1139;IMPRECISE;CIPOS=-13,164;CIEND=-123,9;CIPOS95=-3,3;CIEND95=-1,1;MATEID=356857_2;EVENT=356857;SU=1139;PE=1139;SR=0;ALG=PROD;AF=0.009027;NSAMP=264;MSQ=44.71;RECLASSIFIED;AC=264;AN=29246;NFAM=263	SVTYPE=BND;POS=49894494;STRANDS=+-:1139;IMPRECISE;CIPOS=-123,9;CIEND=-13,164;CIPOS95=-1,1;CIEND95=-3,3;MATEID=356857_1;EVENT=356857;SECONDARY;SU=1139;PE=1139;SR=0;ALG=PROD;AF=0.009027;NSAMP=264;MSQ=44.71;RECLASSIFIED;AC=264;AN=29246;NFAM=263
chr5	49863041	49863671	chr5	49955885	49956524	517324	6645.06	-	+	BND	LOW	517324_1	N	]chr5:49955895]N	517324_2	N	N[chr5:49863663[	SVTYPE=BND;POS=49863663;STRANDS=-+:4;IMPRECISE;CIPOS=-621,9;CIEND=-10,629;CIPOS95=-180,1;CIEND95=-1,198;MATEID=517324_2;EVENT=517324;SU=4;PE=4;SR=0;ALG=PROD;AF=0.00315;NSAMP=92;MSQ=12.62;RECLASSIFIED;AC=92;AN=29210;NFAM=89	SVTYPE=BND;POS=49955895;STRANDS=-+:4;IMPRECISE;CIPOS=-10,629;CIEND=-621,9;CIPOS95=-1,198;CIEND95=-180,1;MATEID=517324_1;EVENT=517324;SECONDARY;SU=4;PE=4;SR=0;ALG=PROD;AF=0.00315;NSAMP=92;MSQ=12.62;RECLASSIFIED;AC=92;AN=29210;NFAM=89
chr5	49863527	49863657	chr5	49969423	49969582	517325	317024.0	-	+	BND	LOW	517325_1	N	]chr5:49969431]N	517325_2	N	N[chr5:49863631[	SVTYPE=BND;POS=49863631;STRANDS=-+:2794;IMPRECISE;CIPOS=-103,27;CIEND=-8,151;CIPOS95=-3,3;CIEND95=-3,3;MATEID=517325_2;EVENT=517325;SU=2794;PE=2794;SR=0;AF=0.08483;NSAMP=2348;MSQ=77.76;RECLASSIFIED;AC=2481;AN=29246;NFAM=2210	SVTYPE=BND;POS=49969431;STRANDS=-+:2794;IMPRECISE;CIPOS=-8,151;CIEND=-103,27;CIPOS95=-3,3;CIEND95=-3,3;MATEID=517325_1;EVENT=517325;SECONDARY;SU=2794;PE=2794;SR=0;AF=0.08483;NSAMP=2348;MSQ=77.76;RECLASSIFIED;AC=2481;AN=29246;NFAM=2210
chr5	49864091	49864325	chr5	49923695	49923979	517323	34560.8	-	+	BND	LOW	517323_1	N	]chr5:49923717]N	517323_2	N	N[chr5:49864316[	SVTYPE=BND;POS=49864316;STRANDS=-+:758;IMPRECISE;CIPOS=-224,10;CIEND=-22,262;CIPOS95=-5,5;CIEND95=-17,17;MATEID=517323_2;EVENT=517323;SU=758;PE=758;SR=0;ALG=PROD;AF=0.02044;NSAMP=590;MSQ=20.85;RECLASSIFIED;AC=597;AN=29204;NFAM=570	SVTYPE=BND;POS=49923717;STRANDS=-+:758;IMPRECISE;CIPOS=-22,262;CIEND=-224,10;CIPOS95=-17,17;CIEND95=-5,5;MATEID=517323_1;EVENT=517323;SECONDARY;SU=758;PE=758;SR=0;ALG=PROD;AF=0.02044;NSAMP=590;MSQ=20.85;RECLASSIFIED;AC=597;AN=29204;NFAM=570
chr5	49864643	49864812	chr5	49882092	49882293	356858	65962.8	+	-	BND	LOW	356858_1	N	N[chr5:49882265[	356858_2	N	]chr5:49864653]N	SVTYPE=BND;POS=49864653;STRANDS=+-:1901;IMPRECISE;CIPOS=-10,159;CIEND=-172,29;CIPOS95=-3,3;CIEND95=-5,5;MATEID=356858_2;EVENT=356858;SU=1901;PE=1901;SR=0;ALG=PROD;AF=0.02011;NSAMP=586;MSQ=48.24;RECLASSIFIED;AC=586;AN=29146;NFAM=556	SVTYPE=BND;POS=49882265;STRANDS=+-:1901;IMPRECISE;CIPOS=-172,29;CIEND=-10,159;CIPOS95=-5,5;CIEND95=-3,3;MATEID=356858_1;EVENT=356858;SECONDARY;SU=1901;PE=1901;SR=0;ALG=PROD;AF=0.02011;NSAMP=586;MSQ=48.24;RECLASSIFIED;AC=586;AN=29146;NFAM=556
chr5	49864758	49865424	chr5	49891424	49892067	356859	41991.8	+	-	BND	LOW	356859_1	N	N[chr5:49892059[	356859_2	N	]chr5:49864768]N	SVTYPE=BND;POS=49864768;STRANDS=+-:4;IMPRECISE;CIPOS=-10,656;CIEND=-634,9;CIPOS95=-1,220;CIEND95=-201,1;MATEID=356859_2;EVENT=356859;SU=4;PE=4;SR=0;ALG=PROD;AF=0.0006462;NSAMP=17;MSQ=31.71;RECLASSIFIED;AC=18;AN=27854;NFAM=17	SVTYPE=BND;POS=49892059;STRANDS=+-:4;IMPRECISE;CIPOS=-634,9;CIEND=-10,656;CIPOS95=-201,1;CIEND95=-1,220;MATEID=356859_1;EVENT=356859;SECONDARY;SU=4;PE=4;SR=0;ALG=PROD;AF=0.0006462;NSAMP=17;MSQ=31.71;RECLASSIFIED;AC=18;AN=27854;NFAM=17
chr5	49866296	49866788	chr5	49930620	49931164	517326	455.62	-	+	BND	LOW	517326_1	N	]chr5:49930630]N	517326_2	N	N[chr5:49866780[	SVTYPE=BND;POS=49866780;STRANDS=-+:4;IMPRECISE;CIPOS=-483,9;CIEND=-10,534;CIPOS95=-155,1;CIEND95=0,189;MATEID=517326_2;EVENT=517326;SU=4;PE=4;SR=0;ALG=PROD;AF=0.000342;NSAMP=10;MSQ=17.41;RECLASSIFIED;AC=10;AN=29244;NFAM=10	SVTYPE=BND;POS=49930630;STRANDS=-+:4;IMPRECISE;CIPOS=-10,534;CIEND=-483,9;CIPOS95=0,189;CIEND95=-155,1;MATEID=517326_1;EVENT=517326;SECONDARY;SU=4;PE=4;SR=0;ALG=PROD;AF=0.000342;NSAMP=10;MSQ=17.41;RECLASSIFIED;AC=10;AN=29244;NFAM=10
chr5	49866595	49867013	chr5	49961897	49962213	517328	1670.13	-	+	BND	LOW	517328_1	N	]chr5:49961908]N	517328_2	N	N[chr5:49867003[	SVTYPE=BND;POS=49867003;STRANDS=-+:93;IMPRECISE;CIPOS=-407,11;CIEND=-11,305;CIPOS95=-50,11;CIEND95=-11,15;MATEID=517328_2;EVENT=517328;SU=93;PE=93;SR=0;ALG=PROD;AF=0.002701;NSAMP=79;MSQ=17.08;RECLASSIFIED;AC=79;AN=29246;NFAM=77	SVTYPE=BND;POS=49961908;STRANDS=-+:93;IMPRECISE;CIPOS=-11,305;CIEND=-407,11;CIPOS95=-11,15;CIEND95=-50,11;MATEID=517328_1;EVENT=517328;SECONDARY;SU=93;PE=93;SR=0;ALG=PROD;AF=0.002701;NSAMP=79;MSQ=17.08;RECLASSIFIED;AC=79;AN=29246;NFAM=77
chr5	49867810	49868319	chr5	49952121	49952654	517329	48774.6	-	+	BND	LOW	517329_1	N	]chr5:49952151]N	517329_2	N	N[chr5:49868291[	SVTYPE=BND;POS=49868291;STRANDS=-+:8;IMPRECISE;CIPOS=-480,29;CIEND=-30,503;CIPOS95=-102,29;CIEND95=-30,112;MATEID=517329_2;EVENT=517329;SU=8;PE=8;SR=0;ALG=PROD;AF=0.007658;NSAMP=167;MSQ=21.68;RECLASSIFIED;AC=213;AN=27814;NFAM=162	SVTYPE=BND;POS=49952151;STRANDS=-+:8;IMPRECISE;CIPOS=-30,503;CIEND=-480,29;CIPOS95=-30,112;CIEND95=-102,29;MATEID=517329_1;EVENT=517329;SECONDARY;SU=8;PE=8;SR=0;ALG=PROD;AF=0.007658;NSAMP=167;MSQ=21.68;RECLASSIFIED;AC=213;AN=27814;NFAM=162
chr5	49870021	49870649	chr5	49931184	49931848	356861	781281.0	+	-	BND	LOW	356861_1	N	N[chr5:49931839[	356861_2	N	]chr5:49870032]N	SVTYPE=BND;POS=49870032;STRANDS=+-:50;IMPRECISE;CIPOS=-11,617;CIEND=-654,10;CIPOS95=-11,104;CIEND95=-97,10;MATEID=356861_2;EVENT=356861;SU=50;PE=50;SR=0;ALG=PROD;AF=0.1673;NSAMP=4777;MSQ=82.74;RECLASSIFIED;AC=4779;AN=28572;NFAM=4412	SVTYPE=BND;POS=49931839;STRANDS=+-:50;IMPRECISE;CIPOS=-654,10;CIEND=-11,617;CIPOS95=-97,10;CIEND95=-11,104;MATEID=356861_1;EVENT=356861;SECONDARY;SU=50;PE=50;SR=0;ALG=PROD;AF=0.1673;NSAMP=4777;MSQ=82.74;RECLASSIFIED;AC=4779;AN=28572;NFAM=4412
chr5	49873739	49874500	chr5	49895185	49895853	356862	55261.1	+	-	BND	LOW	356862_1	N	N[chr5:49895845[	356862_2	N	]chr5:49873749]N	SVTYPE=BND;POS=49873749;STRANDS=+-:4;IMPRECISE;CIPOS=-10,751;CIEND=-659,9;CIPOS95=-1,178;CIEND95=-146,2;MATEID=356862_2;EVENT=356862;SU=4;PE=4;SR=0;ALG=PROD;AF=0.03711;NSAMP=1028;MSQ=37.16;RECLASSIFIED;AC=1081;AN=29126;NFAM=1015	SVTYPE=BND;POS=49895845;STRANDS=+-:4;IMPRECISE;CIPOS=-659,9;CIEND=-10,751;CIPOS95=-146,2;CIEND95=-1,178;MATEID=356862_1;EVENT=356862;SECONDARY;SU=4;PE=4;SR=0;ALG=PROD;AF=0.03711;NSAMP=1028;MSQ=37.16;RECLASSIFIED;AC=1081;AN=29126;NFAM=1015
chr5	49874796	49875033	chr5	49956252	49956507	356864	34360.2	+	-	BND	LOW	356864_1	N	N[chr5:49956499[	356864_2	N	]chr5:49874806]N	SVTYPE=BND;POS=49874806;STRANDS=+-:952;IMPRECISE;CIPOS=-10,227;CIEND=-246,9;CIPOS95=-3,3;CIEND95=-13,9;MATEID=356864_2;EVENT=356864;SU=952;PE=952;SR=0;ALG=PROD;AF=0.01135;NSAMP=332;MSQ=36.83;RECLASSIFIED;AC=332;AN=29246;NFAM=297	SVTYPE=BND;POS=49956499;STRANDS=+-:952;IMPRECISE;CIPOS=-246,9;CIEND=-10,227;CIPOS95=-13,9;CIEND95=-3,3;MATEID=356864_1;EVENT=356864;SECONDARY;SU=952;PE=952;SR=0;ALG=PROD;AF=0.01135;NSAMP=332;MSQ=36.83;RECLASSIFIED;AC=332;AN=29246;NFAM=297
chr5	49874801	49874824	chr5	49940752	49940809	356863	1.20392e+06	+	-	BND	LOW	356863_1	N	N[chr5:49940799[	356863_2	N	]chr5:49874805]N	SVTYPE=BND;POS=49874805;STRANDS=+-:13163;CIPOS=-4,19;CIEND=-46,11;CIPOS95=0,0;CIEND95=0,0;MATEID=356863_2;EVENT=356863;SU=13163;PE=13163;SR=0;ALG=PROD;AF=0.248;NSAMP=7106;MSQ=98.77;RECLASSIFIED;AC=7241;AN=29192;NFAM=6621	SVTYPE=BND;POS=49940799;STRANDS=+-:13163;CIPOS=-46,11;CIEND=-4,19;CIPOS95=0,0;CIEND95=0,0;MATEID=356863_1;EVENT=356863;SECONDARY;SU=13163;PE=13163;SR=0;ALG=PROD;AF=0.248;NSAMP=7106;MSQ=98.77;RECLASSIFIED;AC=7241;AN=29192;NFAM=6621
chr5	49875102	49875500	chr5	49948209	49948639	517330	328497.0	-	+	BND	LOW	517330_1	N	]chr5:49948247]N	517330_2	N	N[chr5:49875487[	SVTYPE=BND;POS=49875487;STRANDS=-+:112;IMPRECISE;CIPOS=-384,14;CIEND=-38,392;CIPOS95=-33,14;CIEND95=-33,33;MATEID=517330_2;EVENT=517330;SU=112;PE=112;SR=0;ALG=PROD;AF=0.2959;NSAMP=5493;MSQ=37.56;RECLASSIFIED;AC=8507;AN=28752;NFAM=5177	SVTYPE=BND;POS=49948247;STRANDS=-+:112;IMPRECISE;CIPOS=-38,392;CIEND=-384,14;CIPOS95=-33,33;CIEND95=-33,14;MATEID=517330_1;EVENT=517330;SECONDARY;SU=112;PE=112;SR=0;ALG=PROD;AF=0.2959;NSAMP=5493;MSQ=37.56;RECLASSIFIED;AC=8507;AN=28752;NFAM=5177
chr5	49875664	49876195	chr5	49897338	49897837	356865	3185.32	+	-	BND	LOW	356865_1	N	N[chr5:49897807[	356865_2	N	]chr5:49875714]N	SVTYPE=BND;POS=49875714;STRANDS=+-:17;IMPRECISE;CIPOS=-50,481;CIEND=-468,31;CIPOS95=-50,89;CIEND95=-78,31;MATEID=356865_2;EVENT=356865;SU=17;PE=17;SR=0;ALG=PROD;AF=0.0005505;NSAMP=16;MSQ=24.52;RECLASSIFIED;AC=16;AN=29066;NFAM=16	SVTYPE=BND;POS=49897807;STRANDS=+-:17;IMPRECISE;CIPOS=-468,31;CIEND=-50,481;CIPOS95=-78,31;CIEND95=-50,89;MATEID=356865_1;EVENT=356865;SECONDARY;SU=17;PE=17;SR=0;ALG=PROD;AF=0.0005505;NSAMP=16;MSQ=24.52;RECLASSIFIED;AC=16;AN=29066;NFAM=16
chr5	49876978	49877383	chr5	49998772	49999364	517331	68802.4	-	+	BND	LOW	517331_1	N	]chr5:49998802]N	517331_2	N	N[chr5:49877355[	SVTYPE=BND;POS=49877355;STRANDS=-+:13;IMPRECISE;CIPOS=-376,29;CIEND=-30,562;CIPOS95=-55,29;CIEND95=-30,69;MATEID=517331_2;EVENT=517331;SU=13;PE=13;SR=0;ALG=PROD;AF=0.07167;NSAMP=2039;MSQ=23.23;RECLASSIFIED;AC=2096;AN=29246;NFAM=2006	SVTYPE=BND;POS=49998802;STRANDS=-+:13;IMPRECISE;CIPOS=-30,562;CIEND=-376,29;CIPOS95=-30,69;CIEND95=-55,29;MATEID=517331_1;EVENT=517331;SECONDARY;SU=13;PE=13;SR=0;ALG=PROD;AF=0.07167;NSAMP=2039;MSQ=23.23;RECLASSIFIED;AC=2096;AN=29246;NFAM=2006
chr5	49878101	49878115	chr5	49992787	49992799	356866	1.44471e+06	+	-	BND	LOW	356866_1	N	N[chr5:49992798[	356866_2	N	]chr5:49878103]N	SVTYPE=BND;POS=49878103;STRANDS=+-:53377;CIPOS=-2,12;CIEND=-10,2;CIPOS95=0,0;CIEND95=0,0;MATEID=356866_2;EVENT=356866;SU=53377;PE=53377;SR=0;ALG=PROD;AF=0.246;NSAMP=7193;MSQ=130.24;RECLASSIFIED;AC=7194;AN=29246;NFAM=6788	SVTYPE=BND;POS=49992798;STRANDS=+-:53377;CIPOS=-10,2;CIEND=-2,12;CIPOS95=0,0;CIEND95=0,0;MATEID=356866_1;EVENT=356866;SECONDARY;SU=53377;PE=53377;SR=0;ALG=PROD;AF=0.246;NSAMP=7193;MSQ=130.24;RECLASSIFIED;AC=7194;AN=29246;NFAM=6788
chr5	49879736	49880368	chr5	49945183	49945840	356868	5444.04	+	-	BND	LOW	356868_1	N	N[chr5:49945832[	356868_2	N	]chr5:49879746]N	SVTYPE=BND;POS=49879746;STRANDS=+-:4;IMPRECISE;CIPOS=-10,622;CIEND=-648,9;CIPOS95=-2,150;CIEND95=-165,1;MATEID=356868_2;EVENT=356868;SU=4;PE=4;SR=0;ALG=PROD;AF=0.001276;NSAMP=37;MSQ=34.85;RECLASSIFIED;AC=37;AN=28996;NFAM=37	SVTYPE=BND;POS=49945832;STRANDS=+-:4;IMPRECISE;CIPOS=-648,9;CIEND=-10,622;CIPOS95=-165,1;CIEND95=-2,150;MATEID=356868_1;EVENT=356868;SECONDARY;SU=4;PE=4;SR=0;ALG=PROD;AF=0.001276;NSAMP=37;MSQ=34.85;RECLASSIFIED;AC=37;AN=28996;NFAM=37
chr5	49879738	49880205	chr5	49894720	49895258	356867	724.12	+	-	BND	LOW	356867_1	N	N[chr5:49895250[	356867_2	N	]chr5:49879748]N	SVTYPE=BND;POS=49879748;STRANDS=+-:4;IMPRECISE;CIPOS=-10,457;CIEND=-529,9;CIPOS95=-1,151;CIEND95=-170,1;MATEID=356867_2;EVENT=356867;SU=4;PE=4;SR=0;ALG=PROD;AF=0.0007522;NSAMP=22;MSQ=22.47;RECLASSIFIED;AC=22;AN=29246;NFAM=22	SVTYPE=BND;POS=49895250;STRANDS=+-:4;IMPRECISE;CIPOS=-529,9;CIEND=-10,457;CIPOS95=-170,1;CIEND95=-1,151;MATEID=356867_1;EVENT=356867;SECONDARY;SU=4;PE=4;SR=0;ALG=PROD;AF=0.0007522;NSAMP=22;MSQ=22.47;RECLASSIFIED;AC=22;AN=29246;NFAM=22
chr5	49880326	49880937	chr5	49901912	49902542	517332	17388.2	-	+	BND	LOW	517332_1	N	]chr5:49901922]N	517332_2	N	N[chr5:49880929[	SVTYPE=BND;POS=49880929;STRANDS=-+:4;IMPRECISE;CIPOS=-602,9;CIEND=-10,620;CIPOS95=-204,1;CIEND95=-1,204;MATEID=517332_2;EVENT=517332;SU=4;PE=4;SR=0;ALG=PROD;AF=0.0001729;NSAMP=5;MSQ=45.68;RECLASSIFIED;AC=5;AN=28926;NFAM=5	SVTYPE=BND;POS=49901922;STRANDS=-+:4;IMPRECISE;CIPOS=-10,620;CIEND=-602,9;CIPOS95=-1,204;CIEND95=-204,1;MATEID=517332_1;EVENT=517332;SECONDARY;SU=4;PE=4;SR=0;ALG=PROD;AF=0.0001729;NSAMP=5;MSQ=45.68;RECLASSIFIED;AC=5;AN=28926;NFAM=5
chr5	49881017	49881132	chr5	49929531	49929623	517333	146586.0	-	+	BND	LOW	517333_1	N	]chr5:49929538]N	517333_2	N	N[chr5:49881124[	SVTYPE=BND;POS=49881124;STRANDS=-+:4536;IMPRECISE;CIPOS=-106,9;CIEND=-7,85;CIPOS95=-2,2;CIEND95=0,0;MATEID=517333_2;EVENT=517333;SU=4536;PE=4536;SR=0;ALG=PROD;AF=0.1432;NSAMP=3789;MSQ=25.82;RECLASSIFIED;AC=4146;AN=28952;NFAM=3678	SVTYPE=BND;POS=49929538;STRANDS=-+:4536;IMPRECISE;CIPOS=-7,85;CIEND=-106,9;CIPOS95=0,0;CIEND95=-2,2;MATEID=517333_1;EVENT=517333;SECONDARY;SU=4536;PE=4536;SR=0;ALG=PROD;AF=0.1432;NSAMP=3789;MSQ=25.82;RECLASSIFIED;AC=4146;AN=28952;NFAM=3678
chr5	49881126	49881674	chr5	50035337	50035903	356869	3287.05	+	-	BND	LOW	356869_1	N	N[chr5:50035888[	356869_2	N	]chr5:49881163]N	SVTYPE=BND;POS=49881163;STRANDS=+-:25;IMPRECISE;CIPOS=-37,511;CIEND=-550,16;CIPOS95=-37,96;CIEND95=-105,16;MATEID=356869_2;EVENT=356869;SU=25;PE=25;SR=0;ALG=PROD;AF=0.002702;NSAMP=78;MSQ=29.91;RECLASSIFIED;AC=79;AN=29242;NFAM=77	SVTYPE=BND;POS=50035888;STRANDS=+-:25;IMPRECISE;CIPOS=-550,16;CIEND=-37,511;CIPOS95=-105,16;CIEND95=-37,96;MATEID=356869_1;EVENT=356869;SECONDARY;SU=25;PE=25;SR=0;ALG=PROD;AF=0.002702;NSAMP=78;MSQ=29.91;RECLASSIFIED;AC=79;AN=29242;NFAM=77
chr5	49881651	49882333	chr5	49990254	49990911	517334	10390.3	-	+	BND	LOW	517334_1	N	]chr5:49990284]N	517334_2	N	N[chr5:49882305[	SVTYPE=BND;POS=49882305;STRANDS=-+:13;IMPRECISE;CIPOS=-653,29;CIEND=-30,627;CIPOS95=-148,29;CIEND95=-30,165;MATEID=517334_2;EVENT=517334;SU=13;PE=13;SR=0;ALG=PROD;AF=0.005277;NSAMP=148;MSQ=14.8;RECLASSIFIED;AC=154;AN=29186;NFAM=148	SVTYPE=BND;POS=49990284;STRANDS=-+:13;IMPRECISE;CIPOS=-30,627;CIEND=-653,29;CIPOS95=-30,165;CIEND95=-148,29;MATEID=517334_1;EVENT=517334;SECONDARY;SU=13;PE=13;SR=0;ALG=PROD;AF=0.005277;NSAMP=148;MSQ=14.8;RECLASSIFIED;AC=154;AN=29186;NFAM=148
chr5	49882096	49882395	chr5	49950105	49950415	356873	85849.9	+	-	BND	LOW	356873_1	N	N[chr5:49950407[	356873_2	N	]chr5:49882106]N	SVTYPE=BND;POS=49882106;STRANDS=+-:435;IMPRECISE;CIPOS=-10,289;CIEND=-301,9;CIPOS95=-10,17;CIEND95=-20,9;MATEID=356873_2;EVENT=356873;SU=435;PE=435;SR=0;ALG=PROD;AF=0.06372;NSAMP=1764;MSQ=33.83;RECLASSIFIED;AC=1826;AN=28656;NFAM=1734	SVTYPE=BND;POS=49950407;STRANDS=+-:435;IMPRECISE;CIPOS=-301,9;CIEND=-10,289;CIPOS95=-20,9;CIEND95=-10,17;MATEID=356873_1;EVENT=356873;SECONDARY;SU=435;PE=435;SR=0;ALG=PROD;AF=0.06372;NSAMP=1764;MSQ=33.83;RECLASSIFIED;AC=1826;AN=28656;NFAM=1734
chr5	49882480	49883118	chr5	49915008	49915673	356871	255.04	+	-	BND	LOW	356871_1	N	N[chr5:49915665[	356871_2	N	]chr5:49882490]N	SVTYPE=BND;POS=49882490;STRANDS=+-:4;IMPRECISE;CIPOS=-10,628;CIEND=-656,9;CIPOS95=-1,215;CIEND95=-228,1;MATEID=356871_2;EVENT=356871;SU=4;PE=4;SR=0;ALG=PROD;AF=0.0002393;NSAMP=7;MSQ=20.03;RECLASSIFIED;AC=7;AN=29246;NFAM=7	SVTYPE=BND;POS=49915665;STRANDS=+-:4;IMPRECISE;CIPOS=-656,9;CIEND=-10,628;CIPOS95=-228,1;CIEND95=-1,215;MATEID=356871_1;EVENT=356871;SECONDARY;SU=4;PE=4;SR=0;ALG=PROD;AF=0.0002393;NSAMP=7;MSQ=20.03;RECLASSIFIED;AC=7;AN=29246;NFAM=7
chr5	49883022	49883520	chr5	50021729	50022253	356874	47284.4	+	-	BND	LOW	356874_1	N	N[chr5:50022236[	356874_2	N	]chr5:49883052]N	SVTYPE=BND;POS=49883052;STRANDS=+-:27;IMPRECISE;CIPOS=-30,468;CIEND=-506,18;CIPOS95=-30,65;CIEND95=-112,18;MATEID=356874_2;EVENT=356874;SU=27;PE=27;SR=0;ALG=PROD;AF=0.0352;NSAMP=1029;MSQ=30.54;RECLASSIFIED;AC=1029;AN=29230;NFAM=1022	SVTYPE=BND;POS=50022236;STRANDS=+-:27;IMPRECISE;CIPOS=-506,18;CIEND=-30,468;CIPOS95=-112,18;CIEND95=-30,65;MATEID=356874_1;EVENT=356874;SECONDARY;SU=27;PE=27;SR=0;ALG=PROD;AF=0.0352;NSAMP=1029;MSQ=30.54;RECLASSIFIED;AC=1029;AN=29230;NFAM=1022
chr5	49883053	49883227	chr5	49929073	49929249	356872	43130.6	+	-	BND	LOW	356872_1	N	N[chr5:49929233[	356872_2	N	]chr5:49883063]N	SVTYPE=BND;POS=49883063;STRANDS=+-:1660;IMPRECISE;CIPOS=-10,164;CIEND=-159,17;CIPOS95=-3,3;CIEND95=-4,4;MATEID=356872_2;EVENT=356872;SU=1660;PE=1660;SR=0;ALG=PROD;AF=0.008671;NSAMP=252;MSQ=79.15;RECLASSIFIED;AC=252;AN=29064;NFAM=239	SVTYPE=BND;POS=49929233;STRANDS=+-:1660;IMPRECISE;CIPOS=-159,17;CIEND=-10,164;CIPOS95=-4,4;CIEND95=-3,3;MATEID=356872_1;EVENT=356872;SECONDARY;SU=1660;PE=1660;SR=0;ALG=PROD;AF=0.008671;NSAMP=252;MSQ=79.15;RECLASSIFIED;AC=252;AN=29064;NFAM=239
chr5	49883097	49883114	chr5	50035649	50035683	517335	632092.0	-	+	BND	LOW	517335_1	N	]chr5:50035651]N	517335_2	N	N[chr5:49883110[	SVTYPE=BND;POS=49883110;STRANDS=-+:27343;CIPOS=-12,5;CIEND=-2,32;CIPOS95=0,0;CIEND95=0,0;MATEID=517335_2;EVENT=517335;SU=27343;PE=27343;SR=0;ALG=PROD;AF=0.2599;NSAMP=6312;MSQ=64.53;RECLASSIFIED;AC=7601;AN=29244;NFAM=5935	SVTYPE=BND;POS=50035651;STRANDS=-+:27343;CIPOS=-2,32;CIEND=-12,5;CIPOS95=0,0;CIEND95=0,0;MATEID=517335_1;EVENT=517335;SECONDARY;SU=27343;PE=27343;SR=0;ALG=PROD;AF=0.2599;NSAMP=6312;MSQ=64.53;RECLASSIFIED;AC=7601;AN=29244;NFAM=5935
chr5	49883591	49884140	chr5	49925929	49926568	517336	4467.66	-	+	BND	LOW	517336_1	N	]chr5:49925939]N	517336_2	N	N[chr5:49884132[	SVTYPE=BND;POS=49884132;STRANDS=-+:5;IMPRECISE;CIPOS=-540,9;CIEND=-10,629;CIPOS95=-146,2;CIEND95=-1,225;MATEID=517336_2;EVENT=517336;SU=5;PE=5;SR=0;ALG=PROD;AF=0.0002738;NSAMP=8;MSQ=14.08;RECLASSIFIED;AC=8;AN=29214;NFAM=8	SVTYPE=BND;POS=49925939;STRANDS=-+:5;IMPRECISE;CIPOS=-10,629;CIEND=-540,9;CIPOS95=-1,225;CIEND95=-146,2;MATEID=517336_1;EVENT=517336;SECONDARY;SU=5;PE=5;SR=0;ALG=PROD;AF=0.0002738;NSAMP=8;MSQ=14.08;RECLASSIFIED;AC=8;AN=29214;NFAM=8
chr5	49884624	49885219	chr5	49979875	49980453	517338	21.98	-	+	BND	LOW	517338_1	N	]chr5:49979885]N	517338_2	N	N[chr5:49885211[	SVTYPE=BND;POS=49885211;STRANDS=-+:6;IMPRECISE;CIPOS=-586,9;CIEND=-10,568;CIPOS95=-205,1;CIEND95=-1,204;MATEID=517338_2;EVENT=517338;SU=6;PE=6;SR=0;ALG=PROD;AF=3.419e-05;NSAMP=1;MSQ=10.1;RECLASSIFIED;AC=1;AN=29246;NFAM=1	SVTYPE=BND;POS=49979885;STRANDS=-+:6;IMPRECISE;CIPOS=-10,568;CIEND=-586,9;CIPOS95=-1,204;CIEND95=-205,1;MATEID=517338_1;EVENT=517338;SECONDARY;SU=6;PE=6;SR=0;ALG=PROD;AF=3.419e-05;NSAMP=1;MSQ=10.1;RECLASSIFIED;AC=1;AN=29246;NFAM=1
chr5	49884687	49885220	chr5	49969003	49969534	517337	184.66	-	+	BND	LOW	517337_1	N	]chr5:49969013]N	517337_2	N	N[chr5:49885212[	SVTYPE=BND;POS=49885212;STRANDS=-+:4;IMPRECISE;CIPOS=-524,9;CIEND=-10,521;CIPOS95=-181,1;CIEND95=-1,180;MATEID=517337_2;EVENT=517337;SU=4;PE=4;SR=0;ALG=PROD;AF=0.0004445;NSAMP=13;MSQ=12.81;RECLASSIFIED;AC=13;AN=29246;NFAM=13	SVTYPE=BND;POS=49969013;STRANDS=-+:4;IMPRECISE;CIPOS=-10,521;CIEND=-524,9;CIPOS95=-1,180;CIEND95=-181,1;MATEID=517337_1;EVENT=517337;SECONDARY;SU=4;PE=4;SR=0;ALG=PROD;AF=0.0004445;NSAMP=13;MSQ=12.81;RECLASSIFIED;AC=13;AN=29246;NFAM=13
chr5	49885165	49885667	chr5	49993801	49994293	517339	6744.72	-	+	BND	LOW	517339_1	N	]chr5:49993819]N	517339_2	N	N[chr5:49885654[	SVTYPE=BND;POS=49885654;STRANDS=-+:24;IMPRECISE;CIPOS=-488,14;CIEND=-18,474;CIPOS95=-68,14;CIEND95=-18,83;MATEID=517339_2;EVENT=517339;SU=24;PE=24;SR=0;ALG=PROD;AF=0.009882;NSAMP=283;MSQ=18.52;RECLASSIFIED;AC=289;AN=29246;NFAM=282	SVTYPE=BND;POS=49993819;STRANDS=-+:24;IMPRECISE;CIPOS=-18,474;CIEND=-488,14;CIPOS95=-18,83;CIEND95=-68,14;MATEID=517339_1;EVENT=517339;SECONDARY;SU=24;PE=24;SR=0;ALG=PROD;AF=0.009882;NSAMP=283;MSQ=18.52;RECLASSIFIED;AC=289;AN=29246;NFAM=282
chr5	49885479	49885653	chr5	50009270	50009416	517340	62225.8	-	+	BND	LOW	517340_1	N	]chr5:50009279]N	517340_2	N	N[chr5:49885649[	SVTYPE=BND;POS=49885649;STRANDS=-+:2681;IMPRECISE;CIPOS=-169,5;CIEND=-9,137;CIPOS95=-6,5;CIEND95=-2,2;MATEID=517340_2;EVENT=517340;SU=2681;PE=2681;SR=0;ALG=PROD;AF=0.037;NSAMP=968;MSQ=32.78;RECLASSIFIED;AC=1082;AN=29246;NFAM=908	SVTYPE=BND;POS=50009279;STRANDS=-+:2681;IMPRECISE;CIPOS=-9,137;CIEND=-169,5;CIPOS95=-2,2;CIEND95=-6,5;MATEID=517340_1;EVENT=517340;SECONDARY;SU=2681;PE=2681;SR=0;ALG=PROD;AF=0.037;NSAMP=968;MSQ=32.78;RECLASSIFIED;AC=1082;AN=29246;NFAM=908
chr5	49885866	49886376	chr5	49967100	49967620	356875	4324.69	+	-	BND	LOW	356875_1	N	N[chr5:49967609[	356875_2	N	]chr5:49885878]N	SVTYPE=BND;POS=49885878;STRANDS=+-:101;IMPRECISE;CIPOS=-12,498;CIEND=-508,12;CIPOS95=-12,70;CIEND95=-76,12;MATEID=356875_2;EVENT=356875;SU=101;PE=101;SR=0;ALG=PROD;AF=0.002667;NSAMP=78;MSQ=22.77;RECLASSIFIED;AC=78;AN=29244;NFAM=76	SVTYPE=BND;POS=49967609;STRANDS=+-:101;IMPRECISE;CIPOS=-508,12;CIEND=-12,498;CIPOS95=-76,12;CIEND95=-12,70;MATEID=356875_1;EVENT=356875;SECONDARY;SU=101;PE=101;SR=0;ALG=PROD;AF=0.002667;NSAMP=78;MSQ=22.77;RECLASSIFIED;AC=78;AN=29244;NFAM=76
chr5	49888605	49888883	chr5	49988245	49988627	517341	30386.6	-	+	BND	LOW	517341_1	N	]chr5:49988255]N	517341_2	N	N[chr5:49888873[	SVTYPE=BND;POS=49888873;STRANDS=-+:77;IMPRECISE;CIPOS=-267,11;CIEND=-10,372;CIPOS95=-11,11;CIEND95=-10,40;MATEID=517341_2;EVENT=517341;SU=77;PE=77;SR=0;ALG=PROD;AF=0.04014;NSAMP=1129;MSQ=22.04;RECLASSIFIED;AC=1173;AN=29222;NFAM=1125	SVTYPE=BND;POS=49988255;STRANDS=-+:77;IMPRECISE;CIPOS=-10,372;CIEND=-267,11;CIPOS95=-10,40;CIEND95=-11,11;MATEID=517341_1;EVENT=517341;SECONDARY;SU=77;PE=77;SR=0;ALG=PROD;AF=0.04014;NSAMP=1129;MSQ=22.04;RECLASSIFIED;AC=1173;AN=29222;NFAM=1125
chr5	49890175	49890642	chr5	49935845	49936356	356876	82949.9	+	-	BND	LOW	356876_1	N	N[chr5:49936347[	356876_2	N	]chr5:49890191]N	SVTYPE=BND;POS=49890191;STRANDS=+-:114;IMPRECISE;CIPOS=-16,451;CIEND=-501,10;CIPOS95=-16,38;CIEND95=-63,10;MATEID=356876_2;EVENT=356876;SU=114;PE=114;SR=0;ALG=PROD;AF=0.04969;NSAMP=1448;MSQ=33.28;RECLASSIFIED;AC=1452;AN=29222;NFAM=1385	SVTYPE=BND;POS=49936347;STRANDS=+-:114;IMPRECISE;CIPOS=-501,10;CIEND=-16,451;CIPOS95=-63,10;CIEND95=-16,38;MATEID=356876_1;EVENT=356876;SECONDARY;SU=114;PE=114;SR=0;ALG=PROD;AF=0.04969;NSAMP=1448;MSQ=33.28;RECLASSIFIED;AC=1452;AN=29222;NFAM=1385
chr5	49891974	49892083	chr5	50033511	50033609	517342	66912.2	-	+	BND	LOW	517342_1	N	]chr5:50033517]N	517342_2	N	N[chr5:49892074[	SVTYPE=BND;POS=49892074;STRANDS=-+:4029;IMPRECISE;CIPOS=-99,10;CIEND=-6,92;CIPOS95=-2,2;CIEND95=-1,1;MATEID=517342_2;EVENT=517342;SU=4029;PE=4029;SR=0;AF=0.04353;NSAMP=1269;MSQ=39.55;RECLASSIFIED;AC=1273;AN=29242;NFAM=1234	SVTYPE=BND;POS=50033517;STRANDS=-+:4029;IMPRECISE;CIPOS=-6,92;CIEND=-99,10;CIPOS95=-1,1;CIEND95=-2,2;MATEID=517342_1;EVENT=517342;SECONDARY;SU=4029;PE=4029;SR=0;AF=0.04353;NSAMP=1269;MSQ=39.55;RECLASSIFIED;AC=1273;AN=29242;NFAM=1234
chr5	49892275	49892898	chr5	49922700	49923246	356877	29603.5	+	-	BND	LOW	356877_1	N	N[chr5:49923218[	356877_2	N	]chr5:49892305]N	SVTYPE=BND;POS=49892305;STRANDS=+-:14;IMPRECISE;CIPOS=-30,593;CIEND=-517,29;CIPOS95=-30,122;CIEND95=-78,29;MATEID=356877_2;EVENT=356877;SU=14;PE=14;SR=0;ALG=PROD;AF=0.01043;NSAMP=292;MSQ=24.84;RECLASSIFIED;AC=292;AN=27996;NFAM=284	SVTYPE=BND;POS=49923218;STRANDS=+-:14;IMPRECISE;CIPOS=-517,29;CIEND=-30,593;CIPOS95=-78,29;CIEND95=-30,122;MATEID=356877_1;EVENT=356877;SECONDARY;SU=14;PE=14;SR=0;ALG=PROD;AF=0.01043;NSAMP=292;MSQ=24.84;RECLASSIFIED;AC=292;AN=27996;NFAM=284
chr5	49892862	49893538	chr5	49930622	49931243	517343	7637.89	-	+	BND	LOW	517343_1	N	]chr5:49930632]N	517343_2	N	N[chr5:49893530[	SVTYPE=BND;POS=49893530;STRANDS=-+:5;IMPRECISE;CIPOS=-667,9;CIEND=-10,611;CIPOS95=-200,1;CIEND95=-1,217;MATEID=517343_2;EVENT=517343;SU=5;PE=5;SR=0;ALG=PROD;AF=0.01164;NSAMP=339;MSQ=12.75;RECLASSIFIED;AC=340;AN=29216;NFAM=338	SVTYPE=BND;POS=49930632;STRANDS=-+:5;IMPRECISE;CIPOS=-10,611;CIEND=-667,9;CIPOS95=-1,217;CIEND95=-200,1;MATEID=517343_1;EVENT=517343;SECONDARY;SU=5;PE=5;SR=0;ALG=PROD;AF=0.01164;NSAMP=339;MSQ=12.75;RECLASSIFIED;AC=340;AN=29216;NFAM=338
chr5	49893016	49893539	chr5	50028252	50028756	517344	48250.4	-	+	BND	LOW	517344_1	N	]chr5:50028264]N	517344_2	N	N[chr5:49893528[	SVTYPE=BND;POS=49893528;STRANDS=-+:47;IMPRECISE;CIPOS=-511,12;CIEND=-12,492;CIPOS95=-68,12;CIEND95=-12,72;MATEID=517344_2;EVENT=517344;SU=47;PE=47;SR=0;ALG=PROD;AF=0.06006;NSAMP=1634;MSQ=18.22;RECLASSIFIED;AC=1711;AN=28486;NFAM=1622	SVTYPE=BND;POS=50028264;STRANDS=-+:47;IMPRECISE;CIPOS=-12,492;CIEND=-511,12;CIPOS95=-12,72;CIEND95=-68,12;MATEID=517344_1;EVENT=517344;SECONDARY;SU=47;PE=47;SR=0;ALG=PROD;AF=0.06006;NSAMP=1634;MSQ=18.22;RECLASSIFIED;AC=1711;AN=28486;NFAM=1622
chr5	49893736	49894031	chr5	49908899	49909175	356878	21948.3	+	-	BND	LOW	356878_1	N	N[chr5:49909167[	356878_2	N	]chr5:49893746]N	SVTYPE=BND;POS=49893746;STRANDS=+-:729;IMPRECISE;CIPOS=-10,285;CIEND=-267,9;CIPOS95=-10,25;CIEND95=-16,9;MATEID=356878_2;EVENT=356878;SU=729;PE=729;SR=0;ALG=PROD;AF=0.01218;NSAMP=353;MSQ=30.03;RECLASSIFIED;AC=354;AN=29066;NFAM=337	SVTYPE=BND;POS=49909167;STRANDS=+-:729;IMPRECISE;CIPOS=-267,9;CIEND=-10,285;CIPOS95=-16,9;CIEND95=-10,25;MATEID=356878_1;EVENT=356878;SECONDARY;SU=729;PE=729;SR=0;ALG=PROD;AF=0.01218;NSAMP=353;MSQ=30.03;RECLASSIFIED;AC=354;AN=29066;NFAM=337
chr5	49893736	49894405	chr5	49986369	49987042	356879	6603.17	+	-	BND	LOW	356879_1	N	N[chr5:49987034[	356879_2	N	]chr5:49893746]N	SVTYPE=BND;POS=49893746;STRANDS=+-:4;IMPRECISE;CIPOS=-10,659;CIEND=-664,9;CIPOS95=-1,226;CIEND95=-230,1;MATEID=356879_2;EVENT=356879;SU=4;PE=4;SR=0;ALG=PROD;AF=0.00493;NSAMP=142;MSQ=15.81;RECLASSIFIED;AC=143;AN=29004;NFAM=140	SVTYPE=BND;POS=49987034;STRANDS=+-:4;IMPRECISE;CIPOS=-664,9;CIEND=-10,659;CIPOS95=-230,1;CIEND95=-1,226;MATEID=356879_1;EVENT=356879;SECONDARY;SU=4;PE=4;SR=0;ALG=PROD;AF=0.00493;NSAMP=142;MSQ=15.81;RECLASSIFIED;AC=143;AN=29004;NFAM=140
chr5	49894070	49894911	chr5	49982734	49983556	517348	7385.27	-	+	BND	LOW	517348_1	N	]chr5:49982846]N	517348_2	N	N[chr5:49894807[	SVTYPE=BND;POS=49894807;STRANDS=-+:613;IMPRECISE;CIPOS=-736,105;CIEND=-112,710;CIPOS95=-381,105;CIEND95=-89,89;MATEID=517348_2;EVENT=517348;SU=613;PE=613;SR=0;ALG=SUM;AF=0.00595;NSAMP=174;MSQ=15.42;RECLASSIFIED;AC=174;AN=29246;NFAM=169	SVTYPE=BND;POS=49982846;STRANDS=-+:613;IMPRECISE;CIPOS=-112,710;CIEND=-736,105;CIPOS95=-89,89;CIEND95=-381,105;MATEID=517348_1;EVENT=517348;SECONDARY;SU=613;PE=613;SR=0;ALG=SUM;AF=0.00595;NSAMP=174;MSQ=15.42;RECLASSIFIED;AC=174;AN=29246;NFAM=169
chr5	49894224	49894482	chr5	49986972	49987246	517350	20675.0	-	+	BND	LOW	517350_1	N	]chr5:49986983]N	517350_2	N	N[chr5:49894463[	SVTYPE=BND;POS=49894463;STRANDS=-+:761;IMPRECISE;CIPOS=-238,20;CIEND=-11,263;CIPOS95=-6,6;CIEND95=-11,11;MATEID=517350_2;EVENT=517350;SU=761;PE=761;SR=0;ALG=PROD;AF=0.01139;NSAMP=328;MSQ=23.96;RECLASSIFIED;AC=333;AN=29244;NFAM=297	SVTYPE=BND;POS=49986983;STRANDS=-+:761;IMPRECISE;CIPOS=-11,263;CIEND=-238,20;CIPOS95=-11,11;CIEND95=-6,6;MATEID=517350_1;EVENT=517350;SECONDARY;SU=761;PE=761;SR=0;ALG=PROD;AF=0.01139;NSAMP=328;MSQ=23.96;RECLASSIFIED;AC=333;AN=29244;NFAM=297
chr5	49894800	49894873	chr5	49980896	49981001	517347	23775.7	-	+	BND	LOW	517347_1	N	]chr5:49980899]N	517347_2	N	N[chr5:49894855[	SVTYPE=BND;POS=49894855;STRANDS=-+:5277;IMPRECISE;CIPOS=-54,19;CIEND=-3,102;CIPOS95=0,0;CIEND95=-1,1;MATEID=517347_2;EVENT=517347;SU=5277;PE=5277;SR=0;ALG=PROD;AF=0.01501;NSAMP=439;MSQ=44.1;RECLASSIFIED;AC=439;AN=29246;NFAM=439	SVTYPE=BND;POS=49980899;STRANDS=-+:5277;IMPRECISE;CIPOS=-3,102;CIEND=-54,19;CIPOS95=-1,1;CIEND95=0,0;MATEID=517347_1;EVENT=517347;SECONDARY;SU=5277;PE=5277;SR=0;ALG=PROD;AF=0.01501;NSAMP=439;MSQ=44.1;RECLASSIFIED;AC=439;AN=29246;NFAM=439
chr5	49894938	49895595	chr5	49915167	49915821	517345	7906.41	-	+	BND	LOW	517345_1	N	]chr5:49915201]N	517345_2	N	N[chr5:49895567[	SVTYPE=BND;POS=49895567;STRANDS=-+:16;IMPRECISE;CIPOS=-628,29;CIEND=-34,620;CIPOS95=-137,29;CIEND95=-34,136;MATEID=517345_2;EVENT=517345;SU=16;PE=16;SR=0;ALG=PROD;AF=0.0007872;NSAMP=23;MSQ=17.18;RECLASSIFIED;AC=23;AN=29218;NFAM=22	SVTYPE=BND;POS=49915201;STRANDS=-+:16;IMPRECISE;CIPOS=-34,620;CIEND=-628,29;CIPOS95=-34,136;CIEND95=-137,29;MATEID=517345_1;EVENT=517345;SECONDARY;SU=16;PE=16;SR=0;ALG=PROD;AF=0.0007872;NSAMP=23;MSQ=17.18;RECLASSIFIED;AC=23;AN=29218;NFAM=22
chr5	49895093	49895721	chr5	49957459	49958108	356881	54.83	+	-	BND	LOW	356881_1	N	N[chr5:49958100[	356881_2	N	]chr5:49895103]N	SVTYPE=BND;POS=49895103;STRANDS=+-:4;IMPRECISE;CIPOS=-10,618;CIEND=-640,9;CIPOS95=-1,152;CIEND95=-159,1;MATEID=356881_2;EVENT=356881;SU=4;PE=4;SR=0;ALG=PROD;AF=3.419e-05;NSAMP=1;MSQ=53.85;RECLASSIFIED;AC=1;AN=29246;NFAM=1	SVTYPE=BND;POS=49958100;STRANDS=+-:4;IMPRECISE;CIPOS=-640,9;CIEND=-10,618;CIPOS95=-159,1;CIEND95=-1,152;MATEID=356881_1;EVENT=356881;SECONDARY;SU=4;PE=4;SR=0;ALG=PROD;AF=3.419e-05;NSAMP=1;MSQ=53.85;RECLASSIFIED;AC=1;AN=29246;NFAM=1
chr5	49895611	49896266	chr5	49979929	49980569	517346	16536.2	-	+	BND	LOW	517346_1	N	]chr5:49979939]N	517346_2	N	N[chr5:49896258[	SVTYPE=BND;POS=49896258;STRANDS=-+:4;IMPRECISE;CIPOS=-646,9;CIEND=-10,630;CIPOS95=-202,1;CIEND95=-1,211;MATEID=517346_2;EVENT=517346;SU=4;PE=4;SR=0;ALG=PROD;AF=0.0112;NSAMP=322;MSQ=14.09;RECLASSIFIED;AC=326;AN=29108;NFAM=313	SVTYPE=BND;POS=49979939;STRANDS=-+:4;IMPRECISE;CIPOS=-10,630;CIEND=-646,9;CIPOS95=-1,211;CIEND95=-202,1;MATEID=517346_1;EVENT=517346;SECONDARY;SU=4;PE=4;SR=0;ALG=PROD;AF=0.0112;NSAMP=322;MSQ=14.09;RECLASSIFIED;AC=326;AN=29108;NFAM=313
chr5	49895735	49895810	chr5	49984028	49984095	517349	200739.0	-	+	BND	LOW	517349_1	N	]chr5:49984047]N	517349_2	N	N[chr5:49895803[	SVTYPE=BND;POS=49895803;STRANDS=-+:9583;IMPRECISE;CIPOS=-67,8;CIEND=-19,48;CIPOS95=-1,1;CIEND95=0,0;MATEID=517349_2;EVENT=517349;SU=9583;PE=9583;SR=0;ALG=PROD;AF=0.104;NSAMP=2187;MSQ=50.7;RECLASSIFIED;AC=3011;AN=28944;NFAM=2071	SVTYPE=BND;POS=49984047;STRANDS=-+:9583;IMPRECISE;CIPOS=-19,48;CIEND=-67,8;CIPOS95=0,0;CIEND95=-1,1;MATEID=517349_1;EVENT=517349;SECONDARY;SU=9583;PE=9583;SR=0;ALG=PROD;AF=0.104;NSAMP=2187;MSQ=50.7;RECLASSIFIED;AC=3011;AN=28944;NFAM=2071
chr5	49895756	49896431	chr5	49990003	49990722	356882	436011.0	+	-	BND	LOW	356882_1	N	N[chr5:49990694[	356882_2	N	]chr5:49895786]N	SVTYPE=BND;POS=49895786;STRANDS=+-:8;IMPRECISE;CIPOS=-30,645;CIEND=-690,29;CIPOS95=-30,169;CIEND95=-183,29;MATEID=356882_2;EVENT=356882;SU=8;PE=8;SR=0;ALG=PROD;AF=0.2027;NSAMP=5880;MSQ=39.88;RECLASSIFIED;AC=5890;AN=29060;NFAM=5393	SVTYPE=BND;POS=49990694;STRANDS=+-:8;IMPRECISE;CIPOS=-690,29;CIEND=-30,645;CIPOS95=-183,29;CIEND95=-30,169;MATEID=356882_1;EVENT=356882;SECONDARY;SU=8;PE=8;SR=0;ALG=PROD;AF=0.2027;NSAMP=5880;MSQ=39.88;RECLASSIFIED;AC=5890;AN=29060;NFAM=5393
chr5	49895794	49895964	chr5	49913380	49913527	356880	577686.0	+	-	BND	LOW	356880_1	N	N[chr5:49913505[	356880_2	N	]chr5:49895807]N	SVTYPE=BND;POS=49895807;STRANDS=+-:9361;IMPRECISE;CIPOS=-13,157;CIEND=-124,23;CIPOS95=-4,4;CIEND95=-2,2;MATEID=356880_2;EVENT=356880;SU=9361;PE=9361;SR=0;ALG=PROD;AF=0.1535;NSAMP=4435;MSQ=52.07;RECLASSIFIED;AC=4437;AN=28904;NFAM=3897	SVTYPE=BND;POS=49913505;STRANDS=+-:9361;IMPRECISE;CIPOS=-124,23;CIEND=-13,157;CIPOS95=-2,2;CIEND95=-4,4;MATEID=356880_1;EVENT=356880;SECONDARY;SU=9361;PE=9361;SR=0;ALG=PROD;AF=0.1535;NSAMP=4435;MSQ=52.07;RECLASSIFIED;AC=4437;AN=28904;NFAM=3897
chr5	49895867	49896056	chr5	50059588	50059765	517352	128402.0	-	+	BND	LOW	517352_1	N	]chr5:50059598]N	517352_2	N	N[chr5:49896048[	SVTYPE=BND;POS=49896048;STRANDS=-+:1615;IMPRECISE;CIPOS=-180,9;CIEND=-10,167;CIPOS95=-5,5;CIEND95=-4,4;MATEID=517352_2;EVENT=517352;SU=1615;PE=1615;SR=0;ALG=PROD;AF=0.08795;NSAMP=1371;MSQ=36.57;RECLASSIFIED;AC=2429;AN=27618;NFAM=1287	SVTYPE=BND;POS=50059598;STRANDS=-+:1615;IMPRECISE;CIPOS=-10,167;CIEND=-180,9;CIPOS95=-4,4;CIEND95=-5,5;MATEID=517352_1;EVENT=517352;SECONDARY;SU=1615;PE=1615;SR=0;ALG=PROD;AF=0.08795;NSAMP=1371;MSQ=36.57;RECLASSIFIED;AC=2429;AN=27618;NFAM=1287
chr5	49896780	49897434	chr5	50037703	50038378	356883	868.76	+	-	BND	LOW	356883_1	N	N[chr5:50038370[	356883_2	N	]chr5:49896790]N	SVTYPE=BND;POS=49896790;STRANDS=+-:4;IMPRECISE;CIPOS=-10,644;CIEND=-666,9;CIPOS95=-1,220;CIEND95=-231,1;MATEID=356883_2;EVENT=356883;SU=4;PE=4;SR=0;ALG=PROD;AF=0.0001029;NSAMP=3;MSQ=27.96;RECLASSIFIED;AC=3;AN=29168;NFAM=2	SVTYPE=BND;POS=50038370;STRANDS=+-:4;IMPRECISE;CIPOS=-666,9;CIEND=-10,644;CIPOS95=-231,1;CIEND95=-1,220;MATEID=356883_1;EVENT=356883;SECONDARY;SU=4;PE=4;SR=0;ALG=PROD;AF=0.0001029;NSAMP=3;MSQ=27.96;RECLASSIFIED;AC=3;AN=29168;NFAM=2
chr5	49897217	49897804	chr5	49976911	49977454	517353	58086.6	-	+	BND	LOW	517353_1	N	]chr5:49976923]N	517353_2	N	N[chr5:49897794[	SVTYPE=BND;POS=49897794;STRANDS=-+:86;IMPRECISE;CIPOS=-576,11;CIEND=-12,531;CIPOS95=-55,11;CIEND95=-12,58;MATEID=517353_2;EVENT=517353;SU=86;PE=86;SR=0;ALG=PROD;AF=0.03705;NSAMP=1070;MSQ=19.85;RECLASSIFIED;AC=1081;AN=29178;NFAM=969	SVTYPE=BND;POS=49976923;STRANDS=-+:86;IMPRECISE;CIPOS=-12,531;CIEND=-576,11;CIPOS95=-12,58;CIEND95=-55,11;MATEID=517353_1;EVENT=517353;SECONDARY;SU=86;PE=86;SR=0;ALG=PROD;AF=0.03705;NSAMP=1070;MSQ=19.85;RECLASSIFIED;AC=1081;AN=29178;NFAM=969
chr5	49898010	49898657	chr5	49961502	49962198	356884	13181.9	+	-	BND	LOW	356884_1	N	N[chr5:49962170[	356884_2	N	]chr5:49898040]N	SVTYPE=BND;POS=49898040;STRANDS=+-:16;IMPRECISE;CIPOS=-30,617;CIEND=-667,29;CIPOS95=-30,131;CIEND95=-153,29;MATEID=356884_2;EVENT=356884;SU=16;PE=16;SR=0;ALG=PROD;AF=0.008885;NSAMP=256;MSQ=21.93;RECLASSIFIED;AC=259;AN=29150;NFAM=243	SVTYPE=BND;POS=49962170;STRANDS=+-:16;IMPRECISE;CIPOS=-667,29;CIEND=-30,617;CIPOS95=-153,29;CIEND95=-30,131;MATEID=356884_1;EVENT=356884;SECONDARY;SU=16;PE=16;SR=0;ALG=PROD;AF=0.008885;NSAMP=256;MSQ=21.93;RECLASSIFIED;AC=259;AN=29150;NFAM=243
chr5	49901930	49902018	chr5	49963702	49963746	356885	334700.0	+	-	BND	LOW	356885_1	N	N[chr5:49963742[	356885_2	N	]chr5:49901931]N	SVTYPE=BND;POS=49901931;STRANDS=+-:13112;IMPRECISE;CIPOS=-1,87;CIEND=-39,5;CIPOS95=-1,3;CIEND95=0,0;MATEID=356885_2;EVENT=356885;SU=13112;PE=13112;SR=0;ALG=PROD;AF=0.1279;NSAMP=3736;MSQ=56.28;RECLASSIFIED;AC=3738;AN=29232;NFAM=3595	SVTYPE=BND;POS=49963742;STRANDS=+-:13112;IMPRECISE;CIPOS=-39,5;CIEND=-1,87;CIPOS95=0,0;CIEND95=-1,3;MATEID=356885_1;EVENT=356885;SECONDARY;SU=13112;PE=13112;SR=0;ALG=PROD;AF=0.1279;NSAMP=3736;MSQ=56.28;RECLASSIFIED;AC=3738;AN=29232;NFAM=3595
chr5	49905760	49906404	chr5	50002511	50003145	356886	29913.9	+	-	BND	LOW	356886_1	N	N[chr5:50003137[	356886_2	N	]chr5:49905770]N	SVTYPE=BND;POS=49905770;STRANDS=+-:4;IMPRECISE;CIPOS=-10,634;CIEND=-625,9;CIPOS95=-1,232;CIEND95=-208,1;MATEID=356886_2;EVENT=356886;SU=4;PE=4;SR=0;ALG=PROD;AF=0.01706;NSAMP=499;MSQ=31.05;RECLASSIFIED;AC=499;AN=29246;NFAM=484	SVTYPE=BND;POS=50003137;STRANDS=+-:4;IMPRECISE;CIPOS=-625,9;CIEND=-10,634;CIPOS95=-208,1;CIEND95=-1,232;MATEID=356886_1;EVENT=356886;SECONDARY;SU=4;PE=4;SR=0;ALG=PROD;AF=0.01706;NSAMP=499;MSQ=31.05;RECLASSIFIED;AC=499;AN=29246;NFAM=484
chr5	49907299	49907660	chr5	49962868	49963248	517355	29523.7	-	+	BND	LOW	517355_1	N	]chr5:49962887]N	517355_2	N	N[chr5:49907637[	SVTYPE=BND;POS=49907637;STRANDS=-+:191;IMPRECISE;CIPOS=-337,24;CIEND=-19,361;CIPOS95=-7,7;CIEND95=-19,19;MATEID=517355_2;EVENT=517355;SU=191;PE=191;SR=0;ALG=PROD;AF=0.03998;NSAMP=1149;MSQ=20.81;RECLASSIFIED;AC=1169;AN=29242;NFAM=1144	SVTYPE=BND;POS=49962887;STRANDS=-+:191;IMPRECISE;CIPOS=-19,361;CIEND=-337,24;CIPOS95=-19,19;CIEND95=-7,7;MATEID=517355_1;EVENT=517355;SECONDARY;SU=191;PE=191;SR=0;ALG=PROD;AF=0.03998;NSAMP=1149;MSQ=20.81;RECLASSIFIED;AC=1169;AN=29242;NFAM=1144
chr5	49907364	49907690	chr5	49987215	49987568	517356	161254.0	-	+	BND	LOW	517356_1	N	]chr5:49987226]N	517356_2	N	N[chr5:49907642[	SVTYPE=BND;POS=49907642;STRANDS=-+:334;IMPRECISE;CIPOS=-277,49;CIEND=-11,342;CIPOS95=-8,8;CIEND95=-11,29;MATEID=517356_2;EVENT=517356;SU=334;PE=334;SR=0;ALG=PROD;AF=0.1491;NSAMP=3882;MSQ=25.68;RECLASSIFIED;AC=4357;AN=29222;NFAM=3731	SVTYPE=BND;POS=49987226;STRANDS=-+:334;IMPRECISE;CIPOS=-11,342;CIEND=-277,49;CIPOS95=-11,29;CIEND95=-8,8;MATEID=517356_1;EVENT=517356;SECONDARY;SU=334;PE=334;SR=0;ALG=PROD;AF=0.1491;NSAMP=3882;MSQ=25.68;RECLASSIFIED;AC=4357;AN=29222;NFAM=3731
chr5	49907463	49907631	chr5	49909416	49909643	517354	462583.0	-	+	BND	LOW	517354_1	N	]chr5:49909424]N	517354_2	N	N[chr5:49907619[	SVTYPE=BND;POS=49907619;STRANDS=-+:1403;IMPRECISE;CIPOS=-155,13;CIEND=-8,219;CIPOS95=-3,3;CIEND95=-8,11;MATEID=517354_2;EVENT=517354;SU=1403;PE=1403;SR=0;ALG=PROD;AF=0.2333;NSAMP=5468;MSQ=40.76;RECLASSIFIED;AC=6801;AN=29156;NFAM=5003	SVTYPE=BND;POS=49909424;STRANDS=-+:1403;IMPRECISE;CIPOS=-8,219;CIEND=-155,13;CIPOS95=-8,11;CIEND95=-3,3;MATEID=517354_1;EVENT=517354;SECONDARY;SU=1403;PE=1403;SR=0;ALG=PROD;AF=0.2333;NSAMP=5468;MSQ=40.76;RECLASSIFIED;AC=6801;AN=29156;NFAM=5003
chr5	49908017	49908689	chr5	49926152	49926814	517359	7701.68	-	+	BND	LOW	517359_1	N	]chr5:49926162]N	517359_2	N	N[chr5:49908681[	SVTYPE=BND;POS=49908681;STRANDS=-+:4;IMPRECISE;CIPOS=-663,9;CIEND=-10,652;CIPOS95=-230,1;CIEND95=-1,234;MATEID=517359_2;EVENT=517359;SU=4;PE=4;SR=0;ALG=PROD;AF=0.008008;NSAMP=233;MSQ=10.49;RECLASSIFIED;AC=234;AN=29220;NFAM=232	SVTYPE=BND;POS=49926162;STRANDS=-+:4;IMPRECISE;CIPOS=-10,652;CIEND=-663,9;CIPOS95=-1,234;CIEND95=-230,1;MATEID=517359_1;EVENT=517359;SECONDARY;SU=4;PE=4;SR=0;ALG=PROD;AF=0.008008;NSAMP=233;MSQ=10.49;RECLASSIFIED;AC=234;AN=29220;NFAM=232
chr5	49908576	49909207	chr5	50030629	50031281	517360	199.31	-	+	BND	LOW	517360_1	N	]chr5:50030679]N	517360_2	N	N[chr5:49909178[	SVTYPE=BND;POS=49909178;STRANDS=-+:18;IMPRECISE;CIPOS=-601,30;CIEND=-50,602;CIPOS95=-134,30;CIEND95=-50,105;MATEID=517360_2;EVENT=517360;SU=18;PE=18;SR=0;ALG=PROD;AF=3.419e-05;NSAMP=1;MSQ=45.03;RECLASSIFIED;AC=1;AN=29246;NFAM=1	SVTYPE=BND;POS=50030679;STRANDS=-+:18;IMPRECISE;CIPOS=-50,602;CIEND=-601,30;CIPOS95=-50,105;CIEND95=-134,30;MATEID=517360_1;EVENT=517360;SECONDARY;SU=18;PE=18;SR=0;ALG=PROD;AF=3.419e-05;NSAMP=1;MSQ=45.03;RECLASSIFIED;AC=1;AN=29246;NFAM=1
chr5	49908984	49909174	chr5	49922334	49922546	517357	188342.0	-	+	BND	LOW	517357_1	N	]chr5:49922351]N	517357_2	N	N[chr5:49909166[	SVTYPE=BND;POS=49909166;STRANDS=-+:2144;IMPRECISE;CIPOS=-181,9;CIEND=-17,195;CIPOS95=-6,6;CIEND95=-9,9;MATEID=517357_2;EVENT=517357;SU=2144;PE=2144;SR=0;ALG=PROD;AF=0.1024;NSAMP=2790;MSQ=27.39;RECLASSIFIED;AC=2963;AN=28942;NFAM=2578	SVTYPE=BND;POS=49922351;STRANDS=-+:2144;IMPRECISE;CIPOS=-17,195;CIEND=-181,9;CIPOS95=-9,9;CIEND95=-6,6;MATEID=517357_1;EVENT=517357;SECONDARY;SU=2144;PE=2144;SR=0;ALG=PROD;AF=0.1024;NSAMP=2790;MSQ=27.39;RECLASSIFIED;AC=2963;AN=28942;NFAM=2578
chr5	49909025	49909795	chr5	49922815	49923652	517358	43120.9	-	+	BND	LOW	517358_1	N	]chr5:49922865]N	517358_2	N	N[chr5:49909175[	SVTYPE=BND;POS=49909175;STRANDS=-+:11;IMPRECISE;CIPOS=-149,621;CIEND=-50,787;CIPOS95=-149,553;CIEND95=-50,325;MATEID=517358_2;EVENT=517358;SU=11;PE=11;SR=0;ALG=SUM;AF=0.02612;NSAMP=758;MSQ=22.96;RECLASSIFIED;AC=762;AN=29172;NFAM=719	SVTYPE=BND;POS=49922865;STRANDS=-+:11;IMPRECISE;CIPOS=-50,787;CIEND=-149,621;CIPOS95=-50,325;CIEND95=-149,553;MATEID=517358_1;EVENT=517358;SECONDARY;SU=11;PE=11;SR=0;ALG=SUM;AF=0.02612;NSAMP=758;MSQ=22.96;RECLASSIFIED;AC=762;AN=29172;NFAM=719
chr5	49909393	49909863	chr5	49928759	49929283	356888	2124.08	+	-	BND	LOW	356888_1	N	N[chr5:49929255[	356888_2	N	]chr5:49909423]N	SVTYPE=BND;POS=49909423;STRANDS=+-:19;IMPRECISE;CIPOS=-30,440;CIEND=-495,29;CIPOS95=-30,102;CIEND95=-95,29;MATEID=356888_2;EVENT=356888;SU=19;PE=19;SR=0;ALG=PROD;AF=0.0002744;NSAMP=8;MSQ=24.66;RECLASSIFIED;AC=8;AN=29152;NFAM=8	SVTYPE=BND;POS=49929255;STRANDS=+-:19;IMPRECISE;CIPOS=-495,29;CIEND=-30,440;CIPOS95=-95,29;CIEND95=-30,102;MATEID=356888_1;EVENT=356888;SECONDARY;SU=19;PE=19;SR=0;ALG=PROD;AF=0.0002744;NSAMP=8;MSQ=24.66;RECLASSIFIED;AC=8;AN=29152;NFAM=8
chr5	49909395	49909781	chr5	49913416	49913805	356887	2407.01	+	-	BND	LOW	356887_1	N	N[chr5:49913777[	356887_2	N	]chr5:49909425]N	SVTYPE=BND;POS=49909425;STRANDS=+-:31;IMPRECISE;CIPOS=-30,356;CIEND=-360,29;CIPOS95=-30,42;CIEND95=-26,26;MATEID=356887_2;EVENT=356887;SU=31;PE=31;SR=0;ALG=PROD;AF=0.000275;NSAMP=8;MSQ=37.86;RECLASSIFIED;AC=8;AN=29094;NFAM=8	SVTYPE=BND;POS=49913777;STRANDS=+-:31;IMPRECISE;CIPOS=-360,29;CIEND=-30,356;CIPOS95=-26,26;CIEND95=-30,42;MATEID=356887_1;EVENT=356887;SECONDARY;SU=31;PE=31;SR=0;ALG=PROD;AF=0.000275;NSAMP=8;MSQ=37.86;RECLASSIFIED;AC=8;AN=29094;NFAM=8
chr5	49909416	49909503	chr5	49962566	49962666	356889	69948.9	+	-	BND	LOW	356889_1	N	N[chr5:49962662[	356889_2	N	]chr5:49909424]N	SVTYPE=BND;POS=49909424;STRANDS=+-:3825;IMPRECISE;CIPOS=-8,79;CIEND=-95,5;CIPOS95=0,0;CIEND95=-2,2;MATEID=356889_2;EVENT=356889;SU=3825;PE=3825;SR=0;ALG=PROD;AF=0.03888;NSAMP=1137;MSQ=47.42;RECLASSIFIED;AC=1137;AN=29246;NFAM=1130	SVTYPE=BND;POS=49962662;STRANDS=+-:3825;IMPRECISE;CIPOS=-95,5;CIEND=-8,79;CIPOS95=-2,2;CIEND95=0,0;MATEID=356889_1;EVENT=356889;SECONDARY;SU=3825;PE=3825;SR=0;ALG=PROD;AF=0.03888;NSAMP=1137;MSQ=47.42;RECLASSIFIED;AC=1137;AN=29246;NFAM=1130
chr5	49909418	49909481	chr5	49986941	49987023	356890	543880.0	+	-	BND	LOW	356890_1	N	N[chr5:49987021[	356890_2	N	]chr5:49909424]N	SVTYPE=BND;POS=49909424;STRANDS=+-:6730;IMPRECISE;CIPOS=-6,57;CIEND=-79,3;CIPOS95=0,0;CIEND95=-1,1;MATEID=356890_2;EVENT=356890;SU=6730;PE=6730;SR=0;AF=0.1623;NSAMP=4730;MSQ=69.46;RECLASSIFIED;AC=4742;AN=29220;NFAM=4494	SVTYPE=BND;POS=49987021;STRANDS=+-:6730;IMPRECISE;CIPOS=-79,3;CIEND=-6,57;CIPOS95=-1,1;CIEND95=0,0;MATEID=356890_1;EVENT=356890;SECONDARY;SU=6730;PE=6730;SR=0;AF=0.1623;NSAMP=4730;MSQ=69.46;RECLASSIFIED;AC=4742;AN=29220;NFAM=4494
chr5	49910820	49911528	chr5	49915807	49916337	517361	183.93	-	+	BND	LOW	517361_1	N	]chr5:49915829]N	517361_2	N	N[chr5:49911508[	SVTYPE=BND;POS=49911508;STRANDS=-+:20;IMPRECISE;CIPOS=-687,21;CIEND=-22,508;CIPOS95=-145,21;CIEND95=-22,134;MATEID=517361_2;EVENT=517361;SU=20;PE=20;SR=0;ALG=PROD;AF=0.0001368;NSAMP=4;MSQ=26.17;RECLASSIFIED;AC=4;AN=29246;NFAM=4	SVTYPE=BND;POS=49915829;STRANDS=-+:20;IMPRECISE;CIPOS=-22,508;CIEND=-687,21;CIPOS95=-22,134;CIEND95=-145,21;MATEID=517361_1;EVENT=517361;SECONDARY;SU=20;PE=20;SR=0;ALG=PROD;AF=0.0001368;NSAMP=4;MSQ=26.17;RECLASSIFIED;AC=4;AN=29246;NFAM=4
chr5	49912521	49912575	chr5	49936804	49936856	517362	371256.0	-	+	BND	LOW	517362_1	N	]chr5:49936814]N	517362_2	N	N[chr5:49912573[	SVTYPE=BND;POS=49912573;STRANDS=-+:13193;IMPRECISE;CIPOS=-51,3;CIEND=-10,42;CIPOS95=-1,1;CIEND95=0,0;MATEID=517362_2;EVENT=517362;SU=13193;PE=13193;SR=0;AF=0.1564;NSAMP=2678;MSQ=80.12;RECLASSIFIED;AC=4520;AN=28906;NFAM=2526	SVTYPE=BND;POS=49936814;STRANDS=-+:13193;IMPRECISE;CIPOS=-10,42;CIEND=-51,3;CIPOS95=0,0;CIEND95=-1,1;MATEID=517362_1;EVENT=517362;SECONDARY;SU=13193;PE=13193;SR=0;AF=0.1564;NSAMP=2678;MSQ=80.12;RECLASSIFIED;AC=4520;AN=28906;NFAM=2526
chr5	49912639	49913109	chr5	50034765	50035163	517365	14275.8	-	+	BND	LOW	517365_1	N	]chr5:50034778]N	517365_2	N	N[chr5:49913098[	SVTYPE=BND;POS=49913098;STRANDS=-+:89;IMPRECISE;CIPOS=-458,12;CIEND=-13,385;CIPOS95=-38,12;CIEND95=-13,18;MATEID=517365_2;EVENT=517365;SU=89;PE=89;SR=0;ALG=PROD;AF=0.01604;NSAMP=455;MSQ=23.44;RECLASSIFIED;AC=469;AN=29244;NFAM=452	SVTYPE=BND;POS=50034778;STRANDS=-+:89;IMPRECISE;CIPOS=-13,385;CIEND=-458,12;CIPOS95=-13,18;CIEND95=-38,12;MATEID=517365_1;EVENT=517365;SECONDARY;SU=89;PE=89;SR=0;ALG=PROD;AF=0.01604;NSAMP=455;MSQ=23.44;RECLASSIFIED;AC=469;AN=29244;NFAM=452
chr5	49912742	49913167	chr5	49978611	49978968	356891	23583.6	+	-	BND	LOW	356891_1	N	N[chr5:49978951[	356891_2	N	]chr5:49912757]N	SVTYPE=BND;POS=49912757;STRANDS=+-:253;IMPRECISE;CIPOS=-15,410;CIEND=-339,18;CIPOS95=-15,36;CIEND95=-9,9;MATEID=356891_2;EVENT=356891;SU=253;PE=253;SR=0;ALG=PROD;AF=0.009315;NSAMP=267;MSQ=28.8;RECLASSIFIED;AC=267;AN=28662;NFAM=260	SVTYPE=BND;POS=49978951;STRANDS=+-:253;IMPRECISE;CIPOS=-339,18;CIEND=-15,410;CIPOS95=-9,9;CIEND95=-15,36;MATEID=356891_1;EVENT=356891;SECONDARY;SU=253;PE=253;SR=0;ALG=PROD;AF=0.009315;NSAMP=267;MSQ=28.8;RECLASSIFIED;AC=267;AN=28662;NFAM=260
chr5	49912938	49913586	chr5	49990826	49991440	517363	5441.25	-	+	BND	LOW	517363_1	N	]chr5:49990836]N	517363_2	N	N[chr5:49913578[	SVTYPE=BND;POS=49913578;STRANDS=-+:5;IMPRECISE;CIPOS=-639,9;CIEND=-10,604;CIPOS95=-187,1;CIEND95=-1,212;MATEID=517363_2;EVENT=517363;SU=5;PE=5;SR=0;ALG=PROD;AF=0.002374;NSAMP=67;MSQ=10.95;RECLASSIFIED;AC=69;AN=29062;NFAM=67	SVTYPE=BND;POS=49990836;STRANDS=-+:5;IMPRECISE;CIPOS=-10,604;CIEND=-639,9;CIPOS95=-1,212;CIEND95=-187,1;MATEID=517363_1;EVENT=517363;SECONDARY;SU=5;PE=5;SR=0;ALG=PROD;AF=0.002374;NSAMP=67;MSQ=10.95;RECLASSIFIED;AC=69;AN=29062;NFAM=67
chr5	49912971	49913587	chr5	50017245	50017893	517364	9676.1	-	+	BND	LOW	517364_1	N	]chr5:50017255]N	517364_2	N	N[chr5:49913579[	SVTYPE=BND;POS=49913579;STRANDS=-+:4;IMPRECISE;CIPOS=-607,9;CIEND=-10,638;CIPOS95=-206,1;CIEND95=-1,217;MATEID=517364_2;EVENT=517364;SU=4;PE=4;SR=0;ALG=PROD;AF=0.01491;NSAMP=434;MSQ=11.25;RECLASSIFIED;AC=436;AN=29240;NFAM=431	SVTYPE=BND;POS=50017255;STRANDS=-+:4;IMPRECISE;CIPOS=-10,638;CIEND=-607,9;CIPOS95=-1,217;CIEND95=-206,1;MATEID=517364_1;EVENT=517364;SECONDARY;SU=4;PE=4;SR=0;ALG=PROD;AF=0.01491;NSAMP=434;MSQ=11.25;RECLASSIFIED;AC=436;AN=29240;NFAM=431
chr5	49913805	49914321	chr5	50010630	50011188	356892	68418.1	+	-	BND	LOW	356892_1	N	N[chr5:50011178[	356892_2	N	]chr5:49913823]N	SVTYPE=BND;POS=49913823;STRANDS=+-:41;IMPRECISE;CIPOS=-18,498;CIEND=-547,11;CIPOS95=-18,64;CIEND95=-116,11;MATEID=356892_2;EVENT=356892;SU=41;PE=41;SR=0;ALG=PROD;AF=0.05383;NSAMP=1560;MSQ=25.71;RECLASSIFIED;AC=1572;AN=29204;NFAM=1519	SVTYPE=BND;POS=50011178;STRANDS=+-:41;IMPRECISE;CIPOS=-547,11;CIEND=-18,498;CIPOS95=-116,11;CIEND95=-18,64;MATEID=356892_1;EVENT=356892;SECONDARY;SU=41;PE=41;SR=0;ALG=PROD;AF=0.05383;NSAMP=1560;MSQ=25.71;RECLASSIFIED;AC=1572;AN=29204;NFAM=1519
chr5	49914138	49914239	chr5	50026804	50026935	356893	115600.0	+	-	BND	LOW	356893_1	N	N[chr5:50026928[	356893_2	N	]chr5:49914146]N	SVTYPE=BND;POS=49914146;STRANDS=+-:14688;IMPRECISE;CIPOS=-8,93;CIEND=-123,8;CIPOS95=0,0;CIEND95=-3,3;MATEID=356893_2;EVENT=356893;SU=14688;PE=14688;SR=0;ALG=PROD;AF=0.0277;NSAMP=810;MSQ=71.39;RECLASSIFIED;AC=810;AN=29242;NFAM=773	SVTYPE=BND;POS=50026928;STRANDS=+-:14688;IMPRECISE;CIPOS=-123,8;CIEND=-8,93;CIPOS95=-3,3;CIEND95=0,0;MATEID=356893_1;EVENT=356893;SECONDARY;SU=14688;PE=14688;SR=0;ALG=PROD;AF=0.0277;NSAMP=810;MSQ=71.39;RECLASSIFIED;AC=810;AN=29242;NFAM=773
chr5	49915201	49915398	chr5	50016828	50016989	356894	133672.0	+	-	BND	LOW	356894_1	N	N[chr5:50016974[	356894_2	N	]chr5:49915227]N	SVTYPE=BND;POS=49915227;STRANDS=+-:2468;IMPRECISE;CIPOS=-26,171;CIEND=-145,16;CIPOS95=-6,6;CIEND95=-5,5;MATEID=356894_2;EVENT=356894;SU=2468;PE=2468;SR=0;ALG=PROD;AF=0.08098;NSAMP=2368;MSQ=31.85;RECLASSIFIED;AC=2368;AN=29242;NFAM=2266	SVTYPE=BND;POS=50016974;STRANDS=+-:2468;IMPRECISE;CIPOS=-145,16;CIEND=-26,171;CIPOS95=-5,5;CIEND95=-6,6;MATEID=356894_1;EVENT=356894;SECONDARY;SU=2468;PE=2468;SR=0;ALG=PROD;AF=0.08098;NSAMP=2368;MSQ=31.85;RECLASSIFIED;AC=2368;AN=29242;NFAM=2266
chr5	49916400	49916464	chr5	49925124	49925181	356895	501402.0	+	-	BND	LOW	356895_1	N	N[chr5:49925174[	356895_2	N	]chr5:49916403]N	SVTYPE=BND;POS=49916403;STRANDS=+-:9218;IMPRECISE;CIPOS=-3,61;CIEND=-49,8;CIPOS95=0,0;CIEND95=-1,1;MATEID=356895_2;EVENT=356895;SU=9218;PE=9218;SR=0;ALG=PROD;AF=0.2049;NSAMP=5966;MSQ=59.64;RECLASSIFIED;AC=5991;AN=29244;NFAM=5798	SVTYPE=BND;POS=49925174;STRANDS=+-:9218;IMPRECISE;CIPOS=-49,8;CIEND=-3,61;CIPOS95=-1,1;CIEND95=0,0;MATEID=356895_1;EVENT=356895;SECONDARY;SU=9218;PE=9218;SR=0;ALG=PROD;AF=0.2049;NSAMP=5966;MSQ=59.64;RECLASSIFIED;AC=5991;AN=29244;NFAM=5798
chr5	49917978	49918399	chr6	60239428	60239661	88884	1936.29	-	+	BND	LOW	88884_1	N	]chr6:60239440]N	88884_2	N	N[chr5:49918397[	SVTYPE=BND;POS=49918397;STRANDS=-+:165;IMPRECISE;CIPOS=-418,3;CIEND=-12,221;CIPOS95=-41,3;CIEND95=-3,3;MATEID=88884_2;EVENT=88884;SU=165;PE=165;SR=0;ALG=PROD;AF=0.002496;NSAMP=73;MSQ=21.88;AC=73;AN=29246;NFAM=73	SVTYPE=BND;POS=60239440;STRANDS=-+:165;IMPRECISE;CIPOS=-12,221;CIEND=-418,3;CIPOS95=-3,3;CIEND95=-41,3;MATEID=88884_1;EVENT=88884;SECONDARY;SU=165;PE=165;SR=0;ALG=PROD;AF=0.002496;NSAMP=73;MSQ=21.88;AC=73;AN=29246;NFAM=73
chr5	49918055	49918690	chr5	50052528	50053160	356896	20998.1	+	-	BND	LOW	356896_1	N	N[chr5:50053132[	356896_2	N	]chr5:49918085]N	SVTYPE=BND;POS=49918085;STRANDS=+-:13;IMPRECISE;CIPOS=-30,605;CIEND=-603,29;CIPOS95=-30,148;CIEND95=-139,29;MATEID=356896_2;EVENT=356896;SU=13;PE=13;SR=0;ALG=PROD;AF=0.01341;NSAMP=392;MSQ=28.29;RECLASSIFIED;AC=392;AN=29232;NFAM=387	SVTYPE=BND;POS=50053132;STRANDS=+-:13;IMPRECISE;CIPOS=-603,29;CIEND=-30,605;CIPOS95=-139,29;CIEND95=-30,148;MATEID=356896_1;EVENT=356896;SECONDARY;SU=13;PE=13;SR=0;ALG=PROD;AF=0.01341;NSAMP=392;MSQ=28.29;RECLASSIFIED;AC=392;AN=29232;NFAM=387
chr5	49918279	49918696	chr5	49967128	49967560	517367	5717.39	-	+	BND	LOW	517367_1	N	]chr5:49967138]N	517367_2	N	N[chr5:49918688[	SVTYPE=BND;POS=49918688;STRANDS=-+:4;IMPRECISE;CIPOS=-408,9;CIEND=-10,422;CIPOS95=-123,1;CIEND95=-1,143;MATEID=517367_2;EVENT=517367;SU=4;PE=4;SR=0;ALG=PROD;AF=0.0002738;NSAMP=8;MSQ=8.61;RECLASSIFIED;AC=8;AN=29216;NFAM=8	SVTYPE=BND;POS=49967138;STRANDS=-+:4;IMPRECISE;CIPOS=-10,422;CIEND=-408,9;CIPOS95=-1,143;CIEND95=-123,1;MATEID=517367_1;EVENT=517367;SECONDARY;SU=4;PE=4;SR=0;ALG=PROD;AF=0.0002738;NSAMP=8;MSQ=8.61;RECLASSIFIED;AC=8;AN=29216;NFAM=8
chr5	49918329	49918709	chr5	49993852	49994210	517368	335556.0	-	+	BND	LOW	517368_1	N	]chr5:49993902]N	517368_2	N	N[chr5:49918700[	SVTYPE=BND;POS=49918700;STRANDS=-+:220;IMPRECISE;CIPOS=-370,10;CIEND=-50,308;CIPOS95=-17,10;CIEND95=-8,8;MATEID=517368_2;EVENT=517368;SU=220;PE=220;SR=0;ALG=PROD;AF=0.2721;NSAMP=7396;MSQ=34.56;RECLASSIFIED;AC=7957;AN=29244;NFAM=7141	SVTYPE=BND;POS=49993902;STRANDS=-+:220;IMPRECISE;CIPOS=-50,308;CIEND=-370,10;CIPOS95=-8,8;CIEND95=-17,10;MATEID=517368_1;EVENT=517368;SECONDARY;SU=220;PE=220;SR=0;ALG=PROD;AF=0.2721;NSAMP=7396;MSQ=34.56;RECLASSIFIED;AC=7957;AN=29244;NFAM=7141
chr5	49918388	49918713	chr5	49942828	49943159	517366	23664.7	-	+	BND	LOW	517366_1	N	]chr5:49942838]N	517366_2	N	N[chr5:49918701[	SVTYPE=BND;POS=49918701;STRANDS=-+:448;IMPRECISE;CIPOS=-312,13;CIEND=-10,321;CIPOS95=-15,13;CIEND95=-10,19;MATEID=517366_2;EVENT=517366;SU=448;PE=448;SR=0;ALG=PROD;AF=0.01905;NSAMP=554;MSQ=25.4;RECLASSIFIED;AC=557;AN=29246;NFAM=526	SVTYPE=BND;POS=49942838;STRANDS=-+:448;IMPRECISE;CIPOS=-10,321;CIEND=-312,13;CIPOS95=-10,19;CIEND95=-15,13;MATEID=517366_1;EVENT=517366;SECONDARY;SU=448;PE=448;SR=0;ALG=PROD;AF=0.01905;NSAMP=554;MSQ=25.4;RECLASSIFIED;AC=557;AN=29246;NFAM=526
chr5	49918498	49918691	chr5	50020401	50020656	517370	75822.5	-	+	BND	LOW	517370_1	N	]chr5:50020411]N	517370_2	N	N[chr5:49918683[	SVTYPE=BND;POS=49918683;STRANDS=-+:646;IMPRECISE;CIPOS=-184,9;CIEND=-10,245;CIPOS95=-4,4;CIEND95=-10,12;MATEID=517370_2;EVENT=517370;SU=646;PE=646;SR=0;ALG=PROD;AF=0.09099;NSAMP=2651;MSQ=24.91;RECLASSIFIED;AC=2661;AN=29246;NFAM=2631	SVTYPE=BND;POS=50020411;STRANDS=-+:646;IMPRECISE;CIPOS=-10,245;CIEND=-184,9;CIPOS95=-10,12;CIEND95=-4,4;MATEID=517370_1;EVENT=517370;SECONDARY;SU=646;PE=646;SR=0;ALG=PROD;AF=0.09099;NSAMP=2651;MSQ=24.91;RECLASSIFIED;AC=2661;AN=29246;NFAM=2631
chr5	49918578	49918696	chr5	50009270	50009367	517369	574032.0	-	+	BND	LOW	517369_1	N	]chr5:50009280]N	517369_2	N	N[chr5:49918689[	SVTYPE=BND;POS=49918689;STRANDS=-+:6771;IMPRECISE;CIPOS=-110,8;CIEND=-10,87;CIPOS95=-3,3;CIEND95=-4,4;MATEID=517369_2;EVENT=517369;SU=6771;PE=6771;SR=0;ALG=PROD;AF=0.3623;NSAMP=7395;MSQ=42.62;RECLASSIFIED;AC=10509;AN=29010;NFAM=6815	SVTYPE=BND;POS=50009280;STRANDS=-+:6771;IMPRECISE;CIPOS=-10,87;CIEND=-110,8;CIPOS95=-4,4;CIEND95=-3,3;MATEID=517369_1;EVENT=517369;SECONDARY;SU=6771;PE=6771;SR=0;ALG=PROD;AF=0.3623;NSAMP=7395;MSQ=42.62;RECLASSIFIED;AC=10509;AN=29010;NFAM=6815
chr5	49919489	49919964	chr5	50056352	50056651	356897	58964.7	+	-	BND	LOW	356897_1	N	N[chr5:50056603[	356897_2	N	]chr5:49919539]N	SVTYPE=BND;POS=49919539;STRANDS=+-:133;IMPRECISE;CIPOS=-50,425;CIEND=-250,49;CIPOS95=-31,31;CIEND95=-9,9;MATEID=356897_2;EVENT=356897;SU=133;PE=133;SR=0;ALG=PROD;AF=0.01438;NSAMP=419;MSQ=44.54;RECLASSIFIED;AC=419;AN=29144;NFAM=384	SVTYPE=BND;POS=50056603;STRANDS=+-:133;IMPRECISE;CIPOS=-250,49;CIEND=-50,425;CIPOS95=-9,9;CIEND95=-31,31;MATEID=356897_1;EVENT=356897;SECONDARY;SU=133;PE=133;SR=0;ALG=PROD;AF=0.01438;NSAMP=419;MSQ=44.54;RECLASSIFIED;AC=419;AN=29144;NFAM=384
chr5	49922256	49922688	chr5	50048725	50049225	517371	508.84	-	+	BND	LOW	517371_1	N	]chr5:50048764]N	517371_2	N	N[chr5:49922648[	SVTYPE=BND;POS=49922648;STRANDS=-+:14;IMPRECISE;CIPOS=-391,41;CIEND=-39,461;CIPOS95=-49,41;CIEND95=-39,104;MATEID=517371_2;EVENT=517371;SU=14;PE=14;SR=0;ALG=PROD;AF=0.0001026;NSAMP=3;MSQ=50.57;RECLASSIFIED;AC=3;AN=29242;NFAM=3	SVTYPE=BND;POS=50048764;STRANDS=-+:14;IMPRECISE;CIPOS=-39,461;CIEND=-391,41;CIPOS95=-39,104;CIEND95=-49,41;MATEID=517371_1;EVENT=517371;SECONDARY;SU=14;PE=14;SR=0;ALG=PROD;AF=0.0001026;NSAMP=3;MSQ=50.57;RECLASSIFIED;AC=3;AN=29242;NFAM=3
chr5	49923522	49924146	chr5	50018097	50018729	356898	342.91	+	-	BND	LOW	356898_1	N	N[chr5:50018701[	356898_2	N	]chr5:49923552]N	SVTYPE=BND;POS=49923552;STRANDS=+-:10;IMPRECISE;CIPOS=-30,594;CIEND=-603,29;CIPOS95=-30,143;CIEND95=-183,29;MATEID=356898_2;EVENT=356898;SU=10;PE=10;SR=0;ALG=PROD;AF=0.000171;NSAMP=5;MSQ=12.39;RECLASSIFIED;AC=5;AN=29246;NFAM=5	SVTYPE=BND;POS=50018701;STRANDS=+-:10;IMPRECISE;CIPOS=-603,29;CIEND=-30,594;CIPOS95=-183,29;CIEND95=-30,143;MATEID=356898_1;EVENT=356898;SECONDARY;SU=10;PE=10;SR=0;ALG=PROD;AF=0.000171;NSAMP=5;MSQ=12.39;RECLASSIFIED;AC=5;AN=29246;NFAM=5
chr5	49924709	49925167	chr5	50011364	50011884	517372	206293.0	-	+	BND	LOW	517372_1	N	]chr5:50011374]N	517372_2	N	N[chr5:49925159[	SVTYPE=BND;POS=49925159;STRANDS=-+:4;IMPRECISE;CIPOS=-449,9;CIEND=-10,510;CIPOS95=-137,1;CIEND95=-1,171;MATEID=517372_2;EVENT=517372;SU=4;PE=4;SR=0;ALG=PROD;AF=0.2007;NSAMP=5338;MSQ=25.7;RECLASSIFIED;AC=5870;AN=29244;NFAM=5117	SVTYPE=BND;POS=50011374;STRANDS=-+:4;IMPRECISE;CIPOS=-10,510;CIEND=-449,9;CIPOS95=-1,171;CIEND95=-137,1;MATEID=517372_1;EVENT=517372;SECONDARY;SU=4;PE=4;SR=0;ALG=PROD;AF=0.2007;NSAMP=5338;MSQ=25.7;RECLASSIFIED;AC=5870;AN=29244;NFAM=5117
chr5	49925350	49925999	chr5	49993169	49993864	356900	138.48	+	-	BND	LOW	356900_1	N	N[chr5:49993856[	356900_2	N	]chr5:49925360]N	SVTYPE=BND;POS=49925360;STRANDS=+-:4;IMPRECISE;CIPOS=-10,639;CIEND=-686,9;CIPOS95=-1,218;CIEND95=-227,1;MATEID=356900_2;EVENT=356900;SU=4;PE=4;SR=0;ALG=PROD;AF=0.0001368;NSAMP=4;MSQ=29.2;RECLASSIFIED;AC=4;AN=29246;NFAM=3	SVTYPE=BND;POS=49993856;STRANDS=+-:4;IMPRECISE;CIPOS=-686,9;CIEND=-10,639;CIPOS95=-227,1;CIEND95=-1,218;MATEID=356900_1;EVENT=356900;SECONDARY;SU=4;PE=4;SR=0;ALG=PROD;AF=0.0001368;NSAMP=4;MSQ=29.2;RECLASSIFIED;AC=4;AN=29246;NFAM=3
chr5	49925414	49925592	chr5	49942837	49943026	356899	14702.8	+	-	BND	LOW	356899_1	N	N[chr5:49943016[	356899_2	N	]chr5:49925438]N	SVTYPE=BND;POS=49925438;STRANDS=+-:1847;IMPRECISE;CIPOS=-24,154;CIEND=-178,11;CIPOS95=-7,7;CIEND95=-4,4;MATEID=356899_2;EVENT=356899;SU=1847;PE=1847;SR=0;ALG=PROD;AF=0.007796;NSAMP=228;MSQ=35.38;RECLASSIFIED;AC=228;AN=29246;NFAM=225	SVTYPE=BND;POS=49943016;STRANDS=+-:1847;IMPRECISE;CIPOS=-178,11;CIEND=-24,154;CIPOS95=-4,4;CIEND95=-7,7;MATEID=356899_1;EVENT=356899;SECONDARY;SU=1847;PE=1847;SR=0;ALG=PROD;AF=0.007796;NSAMP=228;MSQ=35.38;RECLASSIFIED;AC=228;AN=29246;NFAM=225
chr5	49925489	49926041	chr8	136437778	136438307	90689	304144.0	-	-	BND	LOW	90689_1	N	[chr8:136438298[N	90689_2	N	[chr5:49926037[N	SVTYPE=BND;POS=49926037;STRANDS=--:143;IMPRECISE;CIPOS=-547,5;CIEND=-519,10;CIPOS95=-83,5;CIEND95=-65,10;MATEID=90689_2;EVENT=90689;SU=143;PE=143;SR=0;ALG=PROD;AF=0.06343;NSAMP=1855;MSQ=112.54;AC=1855;AN=29246;NFAM=1794	SVTYPE=BND;POS=136438298;STRANDS=--:143;IMPRECISE;CIPOS=-519,10;CIEND=-547,5;CIPOS95=-65,10;CIEND95=-83,5;MATEID=90689_1;EVENT=90689;SECONDARY;SU=143;PE=143;SR=0;ALG=PROD;AF=0.06343;NSAMP=1855;MSQ=112.54;AC=1855;AN=29246;NFAM=1794
chr5	49925548	49926043	chr18	32605250	32605746	87176	364086.0	-	-	BND	LOW	87176_1	N	[chr18:32605725[N	87176_2	N	[chr5:49926038[N	SVTYPE=BND;POS=49926038;STRANDS=--:29;IMPRECISE;CIPOS=-489,6;CIEND=-474,22;CIPOS95=-101,6;CIEND95=-85,22;MATEID=87176_2;EVENT=87176;SU=29;PE=29;SR=0;ALG=PROD;AF=0.09232;NSAMP=2699;MSQ=94.48;AC=2700;AN=29246;NFAM=2595	SVTYPE=BND;POS=32605725;STRANDS=--:29;IMPRECISE;CIPOS=-474,22;CIEND=-489,6;CIPOS95=-85,22;CIEND95=-101,6;MATEID=87176_1;EVENT=87176;SECONDARY;SU=29;PE=29;SR=0;ALG=PROD;AF=0.09232;NSAMP=2699;MSQ=94.48;AC=2700;AN=29246;NFAM=2595
chr5	49926245	49926880	chr5	49979588	49980212	517373	55423.9	-	+	BND	LOW	517373_1	N	]chr5:49979618]N	517373_2	N	N[chr5:49926845[	SVTYPE=BND;POS=49926845;STRANDS=-+:24;IMPRECISE;CIPOS=-599,36;CIEND=-30,594;CIPOS95=-111,36;CIEND95=-30,105;MATEID=517373_2;EVENT=517373;SU=24;PE=24;SR=0;ALG=PROD;AF=0.04162;NSAMP=1153;MSQ=16.29;RECLASSIFIED;AC=1212;AN=29122;NFAM=1051	SVTYPE=BND;POS=49979618;STRANDS=-+:24;IMPRECISE;CIPOS=-30,594;CIEND=-599,36;CIPOS95=-30,105;CIEND95=-111,36;MATEID=517373_1;EVENT=517373;SECONDARY;SU=24;PE=24;SR=0;ALG=PROD;AF=0.04162;NSAMP=1153;MSQ=16.29;RECLASSIFIED;AC=1212;AN=29122;NFAM=1051
chr5	49927058	49927584	chr5	50001781	50002310	356901	608.22	+	-	BND	LOW	356901_1	N	N[chr5:50002290[	356901_2	N	]chr5:49927071]N	SVTYPE=BND;POS=49927071;STRANDS=+-:63;IMPRECISE;CIPOS=-13,513;CIEND=-508,21;CIPOS95=-13,94;CIEND95=-75,21;MATEID=356901_2;EVENT=356901;SU=63;PE=63;SR=0;ALG=PROD;AF=0.0005129;NSAMP=15;MSQ=22.21;RECLASSIFIED;AC=15;AN=29246;NFAM=15	SVTYPE=BND;POS=50002290;STRANDS=+-:63;IMPRECISE;CIPOS=-508,21;CIEND=-13,513;CIPOS95=-75,21;CIEND95=-13,94;MATEID=356901_1;EVENT=356901;SECONDARY;SU=63;PE=63;SR=0;ALG=PROD;AF=0.0005129;NSAMP=15;MSQ=22.21;RECLASSIFIED;AC=15;AN=29246;NFAM=15
chr5	49927100	49927383	chr5	50030719	50031024	356902	21183.4	+	-	BND	LOW	356902_1	N	N[chr5:50031014[	356902_2	N	]chr5:49927150]N	SVTYPE=BND;POS=49927150;STRANDS=+-:452;IMPRECISE;CIPOS=-50,233;CIEND=-294,11;CIPOS95=-6,6;CIEND95=-18,11;MATEID=356902_2;EVENT=356902;SU=452;PE=452;SR=0;ALG=PROD;AF=0.01881;NSAMP=550;MSQ=28.34;RECLASSIFIED;AC=550;AN=29246;NFAM=548	SVTYPE=BND;POS=50031014;STRANDS=+-:452;IMPRECISE;CIPOS=-294,11;CIEND=-50,233;CIPOS95=-18,11;CIEND95=-6,6;MATEID=356902_1;EVENT=356902;SECONDARY;SU=452;PE=452;SR=0;ALG=PROD;AF=0.01881;NSAMP=550;MSQ=28.34;RECLASSIFIED;AC=550;AN=29246;NFAM=548
chr5	49927690	49928204	chr5	49996766	49997265	517374	41238.6	-	+	BND	LOW	517374_1	N	]chr5:49996777]N	517374_2	N	N[chr5:49928191[	SVTYPE=BND;POS=49928191;STRANDS=-+:71;IMPRECISE;CIPOS=-500,14;CIEND=-11,488;CIPOS95=-67,14;CIEND95=-11,71;MATEID=517374_2;EVENT=517374;SU=71;PE=71;SR=0;ALG=PROD;AF=0.03147;NSAMP=749;MSQ=22.65;RECLASSIFIED;AC=914;AN=29042;NFAM=722	SVTYPE=BND;POS=49996777;STRANDS=-+:71;IMPRECISE;CIPOS=-11,488;CIEND=-500,14;CIPOS95=-11,71;CIEND95=-67,14;MATEID=517374_1;EVENT=517374;SECONDARY;SU=71;PE=71;SR=0;ALG=PROD;AF=0.03147;NSAMP=749;MSQ=22.65;RECLASSIFIED;AC=914;AN=29042;NFAM=722
chr5	49928392	49928833	chr5	49952350	49952781	356903	158283.0	+	-	BND	LOW	356903_1	N	N[chr5:49952772[	356903_2	N	]chr5:49928402]N	SVTYPE=BND;POS=49928402;STRANDS=+-:131;IMPRECISE;CIPOS=-10,431;CIEND=-421,10;CIPOS95=-10,58;CIEND95=-30,10;MATEID=356903_2;EVENT=356903;SU=131;PE=131;SR=0;ALG=PROD;AF=0.06145;NSAMP=1674;MSQ=52.25;RECLASSIFIED;AC=1784;AN=29032;NFAM=1583	SVTYPE=BND;POS=49952772;STRANDS=+-:131;IMPRECISE;CIPOS=-421,10;CIEND=-10,431;CIPOS95=-30,10;CIEND95=-10,58;MATEID=356903_1;EVENT=356903;SECONDARY;SU=131;PE=131;SR=0;ALG=PROD;AF=0.06145;NSAMP=1674;MSQ=52.25;RECLASSIFIED;AC=1784;AN=29032;NFAM=1583
chr5	49930034	49930682	chr5	49952701	49953279	517375	1451.05	-	+	BND	LOW	517375_1	N	]chr5:49952731]N	517375_2	N	N[chr5:49930654[	SVTYPE=BND;POS=49930654;STRANDS=-+:13;IMPRECISE;CIPOS=-619,29;CIEND=-30,548;CIPOS95=-135,29;CIEND95=-30,105;MATEID=517375_2;EVENT=517375;SU=13;PE=13;SR=0;ALG=PROD;AF=0.0004112;NSAMP=12;MSQ=6.64;RECLASSIFIED;AC=12;AN=29186;NFAM=12	SVTYPE=BND;POS=49952731;STRANDS=-+:13;IMPRECISE;CIPOS=-30,548;CIEND=-619,29;CIPOS95=-30,105;CIEND95=-135,29;MATEID=517375_1;EVENT=517375;SECONDARY;SU=13;PE=13;SR=0;ALG=PROD;AF=0.0004112;NSAMP=12;MSQ=6.64;RECLASSIFIED;AC=12;AN=29186;NFAM=12
chr5	49930599	49931055	chr5	50027561	50028117	356904	130502.0	+	-	BND	LOW	356904_1	N	N[chr5:50028089[	356904_2	N	]chr5:49930629]N	SVTYPE=BND;POS=49930629;STRANDS=+-:14;IMPRECISE;CIPOS=-30,426;CIEND=-527,29;CIPOS95=-30,111;CIEND95=-111,29;MATEID=356904_2;EVENT=356904;SU=14;PE=14;SR=0;ALG=PROD;AF=0.07808;NSAMP=2283;MSQ=42.31;RECLASSIFIED;AC=2283;AN=29240;NFAM=2250	SVTYPE=BND;POS=50028089;STRANDS=+-:14;IMPRECISE;CIPOS=-527,29;CIEND=-30,426;CIPOS95=-111,29;CIEND95=-30,111;MATEID=356904_1;EVENT=356904;SECONDARY;SU=14;PE=14;SR=0;ALG=PROD;AF=0.07808;NSAMP=2283;MSQ=42.31;RECLASSIFIED;AC=2283;AN=29240;NFAM=2250
chr5	49932038	49932546	chr5	50002643	50003119	356905	41710.5	+	-	BND	LOW	356905_1	N	N[chr5:50003110[	356905_2	N	]chr5:49932048]N	SVTYPE=BND;POS=49932048;STRANDS=+-:211;IMPRECISE;CIPOS=-10,498;CIEND=-466,10;CIPOS95=-10,61;CIEND95=-37,10;MATEID=356905_2;EVENT=356905;SU=211;PE=211;SR=0;ALG=PROD;AF=0.01606;NSAMP=467;MSQ=30.97;RECLASSIFIED;AC=467;AN=29070;NFAM=443	SVTYPE=BND;POS=50003110;STRANDS=+-:211;IMPRECISE;CIPOS=-466,10;CIEND=-10,498;CIPOS95=-37,10;CIEND95=-10,61;MATEID=356905_1;EVENT=356905;SECONDARY;SU=211;PE=211;SR=0;ALG=PROD;AF=0.01606;NSAMP=467;MSQ=30.97;RECLASSIFIED;AC=467;AN=29070;NFAM=443
chr5	49936801	49936940	chr5	49978812	49978916	356907	379484.0	+	-	BND	LOW	356907_1	N	N[chr5:49978885[	356907_2	N	]chr5:49936809]N	SVTYPE=BND;POS=49936809;STRANDS=+-:5031;IMPRECISE;CIPOS=-8,131;CIEND=-72,32;CIPOS95=-3,3;CIEND95=0,0;MATEID=356907_2;EVENT=356907;SU=5031;PE=5031;SR=0;ALG=PROD;AF=0.07746;NSAMP=1818;MSQ=90.58;RECLASSIFIED;AC=2026;AN=26154;NFAM=1701	SVTYPE=BND;POS=49978885;STRANDS=+-:5031;IMPRECISE;CIPOS=-72,32;CIEND=-8,131;CIPOS95=0,0;CIEND95=-3,3;MATEID=356907_1;EVENT=356907;SECONDARY;SU=5031;PE=5031;SR=0;ALG=PROD;AF=0.07746;NSAMP=1818;MSQ=90.58;RECLASSIFIED;AC=2026;AN=26154;NFAM=1701
chr5	49937470	49938557	chr5	49957004	49958186	356906	2.20122e+07	+	-	BND	PASS	356906_1	N	N[chr5:49958077[	356906_2	N	]chr5:49937662]N	SVTYPE=BND;POS=49937662;STRANDS=+-:491263;IMPRECISE;CIPOS=-192,895;CIEND=-1072,110;CIPOS95=-27,27;CIEND95=-62,62;MATEID=356906_2;EVENT=356906;SU=491263;PE=398160;SR=93103;AF=0.9991;NSAMP=14618;MSQ=909.44;RECLASSIFIED;AC=29221;AN=29246;NFAM=13493	SVTYPE=BND;POS=49958077;STRANDS=+-:491263;IMPRECISE;CIPOS=-1072,110;CIEND=-192,895;CIPOS95=-62,62;CIEND95=-27,27;MATEID=356906_1;EVENT=356906;SECONDARY;SU=491263;PE=398160;SR=93103;AF=0.9991;NSAMP=14618;MSQ=909.44;RECLASSIFIED;AC=29221;AN=29246;NFAM=13493
chr5	49941074	49941668	chr5	49951830	49952440	356908	22441.7	+	-	BND	LOW	356908_1	N	N[chr5:49952430[	356908_2	N	]chr5:49941095]N	SVTYPE=BND;POS=49941095;STRANDS=+-:62;IMPRECISE;CIPOS=-21,573;CIEND=-599,11;CIPOS95=-21,56;CIEND95=-54,11;MATEID=356908_2;EVENT=356908;SU=62;PE=62;SR=0;ALG=PROD;AF=0.009653;NSAMP=264;MSQ=17.71;RECLASSIFIED;AC=265;AN=27454;NFAM=253	SVTYPE=BND;POS=49952430;STRANDS=+-:62;IMPRECISE;CIPOS=-599,11;CIEND=-21,573;CIPOS95=-54,11;CIEND95=-21,56;MATEID=356908_1;EVENT=356908;SECONDARY;SU=62;PE=62;SR=0;ALG=PROD;AF=0.009653;NSAMP=264;MSQ=17.71;RECLASSIFIED;AC=265;AN=27454;NFAM=253
chr5	49941084	49941141	chr5	49956446	49956503	356909	228533.0	+	-	BND	LOW	356909_1	N	N[chr5:49956499[	356909_2	N	]chr5:49941088]N	SVTYPE=BND;POS=49941088;STRANDS=+-:9683;IMPRECISE;CIPOS=-4,53;CIEND=-52,5;CIPOS95=-1,1;CIEND95=0,0;MATEID=356909_2;EVENT=356909;SU=9683;PE=9683;SR=0;ALG=PROD;AF=0.08145;NSAMP=2381;MSQ=57.51;RECLASSIFIED;AC=2381;AN=29234;NFAM=2268	SVTYPE=BND;POS=49956499;STRANDS=+-:9683;IMPRECISE;CIPOS=-52,5;CIEND=-4,53;CIPOS95=0,0;CIEND95=-1,1;MATEID=356909_1;EVENT=356909;SECONDARY;SU=9683;PE=9683;SR=0;ALG=PROD;AF=0.08145;NSAMP=2381;MSQ=57.51;RECLASSIFIED;AC=2381;AN=29234;NFAM=2268
chr5	49944254	49944720	chr5	49994692	49995184	356910	19528.8	+	-	BND	LOW	356910_1	N	N[chr5:49995170[	356910_2	N	]chr5:49944265]N	SVTYPE=BND;POS=49944265;STRANDS=+-:64;IMPRECISE;CIPOS=-11,455;CIEND=-477,15;CIPOS95=-11,67;CIEND95=-49,15;MATEID=356910_2;EVENT=356910;SU=64;PE=64;SR=0;ALG=PROD;AF=0.01129;NSAMP=330;MSQ=39.31;RECLASSIFIED;AC=330;AN=29240;NFAM=328	SVTYPE=BND;POS=49995170;STRANDS=+-:64;IMPRECISE;CIPOS=-477,15;CIEND=-11,455;CIPOS95=-49,15;CIEND95=-11,67;MATEID=356910_1;EVENT=356910;SECONDARY;SU=64;PE=64;SR=0;ALG=PROD;AF=0.01129;NSAMP=330;MSQ=39.31;RECLASSIFIED;AC=330;AN=29240;NFAM=328
chr5	49946137	49946821	chr5	50059586	50060198	517378	1299.81	-	+	BND	LOW	517378_1	N	]chr5:50059596]N	517378_2	N	N[chr5:49946813[	SVTYPE=BND;POS=49946813;STRANDS=-+:4;IMPRECISE;CIPOS=-675,9;CIEND=-10,602;CIPOS95=-226,1;CIEND95=-1,202;MATEID=517378_2;EVENT=517378;SU=4;PE=4;SR=0;ALG=PROD;AF=0.00147;NSAMP=43;MSQ=10.59;RECLASSIFIED;AC=43;AN=29242;NFAM=43	SVTYPE=BND;POS=50059596;STRANDS=-+:4;IMPRECISE;CIPOS=-10,602;CIEND=-675,9;CIPOS95=-1,202;CIEND95=-226,1;MATEID=517378_1;EVENT=517378;SECONDARY;SU=4;PE=4;SR=0;ALG=PROD;AF=0.00147;NSAMP=43;MSQ=10.59;RECLASSIFIED;AC=43;AN=29242;NFAM=43
chr5	49946658	49947386	chr5	50011413	50012093	517376	52970.9	-	+	BND	LOW	517376_1	N	]chr5:50011443]N	517376_2	N	N[chr5:49947358[	SVTYPE=BND;POS=49947358;STRANDS=-+:12;IMPRECISE;CIPOS=-699,29;CIEND=-30,650;CIPOS95=-169,29;CIEND95=-30,148;MATEID=517376_2;EVENT=517376;SU=12;PE=12;SR=0;ALG=PROD;AF=0.05843;NSAMP=1668;MSQ=15.13;RECLASSIFIED;AC=1708;AN=29230;NFAM=1593	SVTYPE=BND;POS=50011443;STRANDS=-+:12;IMPRECISE;CIPOS=-30,650;CIEND=-699,29;CIPOS95=-30,148;CIEND95=-169,29;MATEID=517376_1;EVENT=517376;SECONDARY;SU=12;PE=12;SR=0;ALG=PROD;AF=0.05843;NSAMP=1668;MSQ=15.13;RECLASSIFIED;AC=1708;AN=29230;NFAM=1593
chr5	49947379	49947900	chr5	50036467	50036923	517377	1.52814e+06	-	+	BND	LOW	517377_1	N	]chr5:50036492]N	517377_2	N	N[chr5:49947882[	SVTYPE=BND;POS=49947882;STRANDS=-+:20;IMPRECISE;CIPOS=-502,19;CIEND=-25,431;CIPOS95=-81,19;CIEND95=-25,68;MATEID=517377_2;EVENT=517377;SU=20;PE=20;SR=0;ALG=PROD;AF=0.3596;NSAMP=10485;MSQ=90.98;RECLASSIFIED;AC=10516;AN=29246;NFAM=9696	SVTYPE=BND;POS=50036492;STRANDS=-+:20;IMPRECISE;CIPOS=-25,431;CIEND=-502,19;CIPOS95=-25,68;CIEND95=-81,19;MATEID=517377_1;EVENT=517377;SECONDARY;SU=20;PE=20;SR=0;ALG=PROD;AF=0.3596;NSAMP=10485;MSQ=90.98;RECLASSIFIED;AC=10516;AN=29246;NFAM=9696
chr5	49950170	49950812	chr5	50028100	50028727	517379	2576.95	-	+	BND	LOW	517379_1	N	]chr5:50028130]N	517379_2	N	N[chr5:49950784[	SVTYPE=BND;POS=49950784;STRANDS=-+:14;IMPRECISE;CIPOS=-613,29;CIEND=-30,597;CIPOS95=-121,29;CIEND95=-30,135;MATEID=517379_2;EVENT=517379;SU=14;PE=14;SR=0;ALG=PROD;AF=0.000479;NSAMP=14;MSQ=21.11;RECLASSIFIED;AC=14;AN=29230;NFAM=14	SVTYPE=BND;POS=50028130;STRANDS=-+:14;IMPRECISE;CIPOS=-30,597;CIEND=-613,29;CIPOS95=-30,135;CIEND95=-121,29;MATEID=517379_1;EVENT=517379;SECONDARY;SU=14;PE=14;SR=0;ALG=PROD;AF=0.000479;NSAMP=14;MSQ=21.11;RECLASSIFIED;AC=14;AN=29230;NFAM=14
chr5	49952309	49952431	chr5	49956808	49956897	517380	56703.3	-	+	BND	LOW	517380_1	N	]chr5:49956818]N	517380_2	N	N[chr5:49952426[	SVTYPE=BND;POS=49952426;STRANDS=-+:8280;IMPRECISE;CIPOS=-116,6;CIEND=-10,79;CIPOS95=-2,2;CIEND95=0,0;MATEID=517380_2;EVENT=517380;SU=8280;PE=8280;SR=0;ALG=PROD;AF=0.01761;NSAMP=515;MSQ=36.78;RECLASSIFIED;AC=515;AN=29244;NFAM=470	SVTYPE=BND;POS=49956818;STRANDS=-+:8280;IMPRECISE;CIPOS=-10,79;CIEND=-116,6;CIPOS95=0,0;CIEND95=-2,2;MATEID=517380_1;EVENT=517380;SECONDARY;SU=8280;PE=8280;SR=0;ALG=PROD;AF=0.01761;NSAMP=515;MSQ=36.78;RECLASSIFIED;AC=515;AN=29244;NFAM=470
chr5	49952705	49953143	chr5	49961051	49961599	356911	583.68	+	-	BND	LOW	356911_1	N	N[chr5:49961591[	356911_2	N	]chr5:49952715]N	SVTYPE=BND;POS=49952715;STRANDS=+-:9;IMPRECISE;CIPOS=-10,428;CIEND=-539,9;CIPOS95=-1,140;CIEND95=-117,2;MATEID=356911_2;EVENT=356911;SU=9;PE=9;SR=0;ALG=PROD;AF=6.843e-05;NSAMP=2;MSQ=28.54;RECLASSIFIED;AC=2;AN=29228;NFAM=2	SVTYPE=BND;POS=49961591;STRANDS=+-:9;IMPRECISE;CIPOS=-539,9;CIEND=-10,428;CIPOS95=-117,2;CIEND95=-1,140;MATEID=356911_1;EVENT=356911;SECONDARY;SU=9;PE=9;SR=0;ALG=PROD;AF=6.843e-05;NSAMP=2;MSQ=28.54;RECLASSIFIED;AC=2;AN=29228;NFAM=2
chr5	49952720	49953183	chr5	50029926	50030426	356912	2411.41	+	-	BND	LOW	356912_1	N	N[chr5:50030416[	356912_2	N	]chr5:49952730]N	SVTYPE=BND;POS=49952730;STRANDS=+-:165;IMPRECISE;CIPOS=-10,453;CIEND=-489,11;CIPOS95=-10,38;CIEND95=-38,11;MATEID=356912_2;EVENT=356912;SU=165;PE=165;SR=0;ALG=PROD;AF=0.001371;NSAMP=40;MSQ=19.79;RECLASSIFIED;AC=40;AN=29182;NFAM=40	SVTYPE=BND;POS=50030416;STRANDS=+-:165;IMPRECISE;CIPOS=-489,11;CIEND=-10,453;CIPOS95=-38,11;CIEND95=-10,38;MATEID=356912_1;EVENT=356912;SECONDARY;SU=165;PE=165;SR=0;ALG=PROD;AF=0.001371;NSAMP=40;MSQ=19.79;RECLASSIFIED;AC=40;AN=29182;NFAM=40
chr5	49954346	49955026	chr5	49982464	49983141	356913	629386.0	+	-	BND	LOW	356913_1	N	N[chr5:49983133[	356913_2	N	]chr5:49954355]N	SVTYPE=BND;POS=49954355;STRANDS=+-:4;IMPRECISE;CIPOS=-9,671;CIEND=-668,9;CIPOS95=0,139;CIEND95=-135,2;MATEID=356913_2;EVENT=356913;SU=4;PE=4;SR=0;ALG=PROD;AF=0.2276;NSAMP=6540;MSQ=69.82;RECLASSIFIED;AC=6594;AN=28978;NFAM=6271	SVTYPE=BND;POS=49983133;STRANDS=+-:4;IMPRECISE;CIPOS=-668,9;CIEND=-9,671;CIPOS95=-135,2;CIEND95=0,139;MATEID=356913_1;EVENT=356913;SECONDARY;SU=4;PE=4;SR=0;ALG=PROD;AF=0.2276;NSAMP=6540;MSQ=69.82;RECLASSIFIED;AC=6594;AN=28978;NFAM=6271
chr5	49955902	49955942	chr5	49969132	49969165	356914	1.17472e+06	+	-	BND	PASS	356914_1	N	N[chr5:49969164[	356914_2	N	]chr5:49955915]N	SVTYPE=BND;POS=49955915;STRANDS=+-:31365;CIPOS=-13,27;CIEND=-31,2;CIPOS95=0,0;CIEND95=0,0;MATEID=356914_2;EVENT=356914;SU=31365;PE=31365;SR=0;AF=0.09307;NSAMP=2717;MSQ=258.88;RECLASSIFIED;AC=2722;AN=29246;NFAM=2560	SVTYPE=BND;POS=49969164;STRANDS=+-:31365;CIPOS=-31,2;CIEND=-13,27;CIPOS95=0,0;CIEND95=0,0;MATEID=356914_1;EVENT=356914;SECONDARY;SU=31365;PE=31365;SR=0;AF=0.09307;NSAMP=2717;MSQ=258.88;RECLASSIFIED;AC=2722;AN=29246;NFAM=2560
chr5	49957780	49958209	chr5	50050662	50051091	356916	62251.0	+	-	BND	LOW	356916_1	N	N[chr5:50051078[	356916_2	N	]chr5:49957793]N	SVTYPE=BND;POS=49957793;STRANDS=+-:297;IMPRECISE;CIPOS=-13,416;CIEND=-415,14;CIPOS95=-13,45;CIEND95=-46,14;MATEID=356916_2;EVENT=356916;SU=297;PE=297;SR=0;ALG=PROD;AF=0.02407;NSAMP=704;MSQ=32.41;RECLASSIFIED;AC=704;AN=29244;NFAM=638	SVTYPE=BND;POS=50051078;STRANDS=+-:297;IMPRECISE;CIPOS=-415,14;CIEND=-13,416;CIPOS95=-46,14;CIEND95=-13,45;MATEID=356916_1;EVENT=356916;SECONDARY;SU=297;PE=297;SR=0;ALG=PROD;AF=0.02407;NSAMP=704;MSQ=32.41;RECLASSIFIED;AC=704;AN=29244;NFAM=638
chr5	49957813	49958550	chr5	49987202	49987898	517381	203769.0	-	+	BND	LOW	517381_1	N	]chr5:49987212]N	517381_2	N	N[chr5:49958542[	SVTYPE=BND;POS=49958542;STRANDS=-+:4;IMPRECISE;CIPOS=-728,9;CIEND=-10,686;CIPOS95=-243,0;CIEND95=-1,227;MATEID=517381_2;EVENT=517381;SU=4;PE=4;SR=0;ALG=PROD;AF=0.1346;NSAMP=3599;MSQ=26.2;RECLASSIFIED;AC=3931;AN=29202;NFAM=3301	SVTYPE=BND;POS=49987212;STRANDS=-+:4;IMPRECISE;CIPOS=-10,686;CIEND=-728,9;CIPOS95=-1,227;CIEND95=-243,0;MATEID=517381_1;EVENT=517381;SECONDARY;SU=4;PE=4;SR=0;ALG=PROD;AF=0.1346;NSAMP=3599;MSQ=26.2;RECLASSIFIED;AC=3931;AN=29202;NFAM=3301
chr5	49958304	49958767	chr5	49982106	49982571	356915	225852.0	+	-	BND	LOW	356915_1	N	N[chr5:49982549[	356915_2	N	]chr5:49958317]N	SVTYPE=BND;POS=49958317;STRANDS=+-:25;IMPRECISE;CIPOS=-13,450;CIEND=-442,23;CIPOS95=-13,69;CIEND95=-68,23;MATEID=356915_2;EVENT=356915;SU=25;PE=25;SR=0;ALG=PROD;AF=0.1331;NSAMP=3564;MSQ=34.56;RECLASSIFIED;AC=3876;AN=29114;NFAM=3369	SVTYPE=BND;POS=49982549;STRANDS=+-:25;IMPRECISE;CIPOS=-442,23;CIEND=-13,450;CIPOS95=-68,23;CIEND95=-13,69;MATEID=356915_1;EVENT=356915;SECONDARY;SU=25;PE=25;SR=0;ALG=PROD;AF=0.1331;NSAMP=3564;MSQ=34.56;RECLASSIFIED;AC=3876;AN=29114;NFAM=3369
chr5	49961118	49961572	chr5	50052340	50052826	517383	1137.84	-	+	BND	LOW	517383_1	N	]chr5:50052367]N	517383_2	N	N[chr5:49961554[	SVTYPE=BND;POS=49961554;STRANDS=-+:43;IMPRECISE;CIPOS=-435,19;CIEND=-27,459;CIPOS95=-43,19;CIEND95=-27,53;MATEID=517383_2;EVENT=517383;SU=43;PE=43;SR=0;ALG=PROD;AF=0.0007524;NSAMP=22;MSQ=16.86;RECLASSIFIED;AC=22;AN=29240;NFAM=22	SVTYPE=BND;POS=50052367;STRANDS=-+:43;IMPRECISE;CIPOS=-27,459;CIEND=-435,19;CIPOS95=-27,53;CIEND95=-43,19;MATEID=517383_1;EVENT=517383;SECONDARY;SU=43;PE=43;SR=0;ALG=PROD;AF=0.0007524;NSAMP=22;MSQ=16.86;RECLASSIFIED;AC=22;AN=29240;NFAM=22
chr5	49961575	49961994	chr5	50020401	50020853	517382	25798.0	-	+	BND	LOW	517382_1	N	]chr5:50020411]N	517382_2	N	N[chr5:49961982[	SVTYPE=BND;POS=49961982;STRANDS=-+:200;IMPRECISE;CIPOS=-406,13;CIEND=-10,442;CIPOS95=-23,13;CIEND95=-10,45;MATEID=517382_2;EVENT=517382;SU=200;PE=200;SR=0;ALG=PROD;AF=0.03112;NSAMP=888;MSQ=23.46;RECLASSIFIED;AC=910;AN=29246;NFAM=882	SVTYPE=BND;POS=50020411;STRANDS=-+:200;IMPRECISE;CIPOS=-10,442;CIEND=-406,13;CIPOS95=-10,45;CIEND95=-23,13;MATEID=517382_1;EVENT=517382;SECONDARY;SU=200;PE=200;SR=0;ALG=PROD;AF=0.03112;NSAMP=888;MSQ=23.46;RECLASSIFIED;AC=910;AN=29246;NFAM=882
chr5	49963468	49963967	chr5	49996274	49996813	356917	380737.0	+	-	BND	LOW	356917_1	N	N[chr5:49996785[	356917_2	N	]chr5:49963498]N	SVTYPE=BND;POS=49963498;STRANDS=+-:22;IMPRECISE;CIPOS=-30,469;CIEND=-510,29;CIPOS95=-30,84;CIEND95=-98,29;MATEID=356917_2;EVENT=356917;SU=22;PE=22;SR=0;ALG=PROD;AF=0.1428;NSAMP=4121;MSQ=60.56;RECLASSIFIED;AC=4169;AN=29194;NFAM=3924	SVTYPE=BND;POS=49996785;STRANDS=+-:22;IMPRECISE;CIPOS=-510,29;CIEND=-30,469;CIPOS95=-98,29;CIEND95=-30,84;MATEID=356917_1;EVENT=356917;SECONDARY;SU=22;PE=22;SR=0;ALG=PROD;AF=0.1428;NSAMP=4121;MSQ=60.56;RECLASSIFIED;AC=4169;AN=29194;NFAM=3924
chr5	49966619	49966969	chr5	50011241	50011618	517384	23415.7	-	+	BND	LOW	517384_1	N	]chr5:50011263]N	517384_2	N	N[chr5:49966939[	SVTYPE=BND;POS=49966939;STRANDS=-+:17;IMPRECISE;CIPOS=-319,31;CIEND=-22,355;CIPOS95=-60,31;CIEND95=-22,75;MATEID=517384_2;EVENT=517384;SU=17;PE=17;SR=0;ALG=PROD;AF=0.02503;NSAMP=640;MSQ=22.09;RECLASSIFIED;AC=730;AN=29162;NFAM=630	SVTYPE=BND;POS=50011263;STRANDS=-+:17;IMPRECISE;CIPOS=-22,355;CIEND=-319,31;CIPOS95=-22,75;CIEND95=-60,31;MATEID=517384_1;EVENT=517384;SECONDARY;SU=17;PE=17;SR=0;ALG=PROD;AF=0.02503;NSAMP=640;MSQ=22.09;RECLASSIFIED;AC=730;AN=29162;NFAM=630
chr5	49967152	49967458	chr5	49979404	49979702	356918	948002.0	+	-	BND	LOW	356918_1	N	N[chr5:49979694[	356918_2	N	]chr5:49967162]N	SVTYPE=BND;POS=49967162;STRANDS=+-:596;IMPRECISE;CIPOS=-10,296;CIEND=-289,9;CIPOS95=-10,22;CIEND95=-18,9;MATEID=356918_2;EVENT=356918;SU=596;PE=596;SR=0;ALG=PROD;AF=0.304;NSAMP=8576;MSQ=66.74;RECLASSIFIED;AC=8890;AN=29242;NFAM=8027	SVTYPE=BND;POS=49979694;STRANDS=+-:596;IMPRECISE;CIPOS=-289,9;CIEND=-10,296;CIPOS95=-18,9;CIEND95=-10,22;MATEID=356918_1;EVENT=356918;SECONDARY;SU=596;PE=596;SR=0;ALG=PROD;AF=0.304;NSAMP=8576;MSQ=66.74;RECLASSIFIED;AC=8890;AN=29242;NFAM=8027
chr5	49968567	49968818	chr5	49979924	49980153	517385	6861.5	-	+	BND	LOW	517385_1	N	]chr5:49979935]N	517385_2	N	N[chr5:49968810[	SVTYPE=BND;POS=49968810;STRANDS=-+:562;IMPRECISE;CIPOS=-242,9;CIEND=-11,218;CIPOS95=-11,9;CIEND95=-5,5;MATEID=517385_2;EVENT=517385;SU=562;PE=562;SR=0;ALG=PROD;AF=0.009916;NSAMP=290;MSQ=18.67;RECLASSIFIED;AC=290;AN=29246;NFAM=289	SVTYPE=BND;POS=49979935;STRANDS=-+:562;IMPRECISE;CIPOS=-11,218;CIEND=-242,9;CIPOS95=-5,5;CIEND95=-11,9;MATEID=517385_1;EVENT=517385;SECONDARY;SU=562;PE=562;SR=0;ALG=PROD;AF=0.009916;NSAMP=290;MSQ=18.67;RECLASSIFIED;AC=290;AN=29246;NFAM=289
chr5	49969173	49969896	chr5	50000592	50001364	517387	2178.7	-	+	BND	LOW	517387_1	N	]chr5:50000656]N	517387_2	N	N[chr5:49969838[	SVTYPE=BND;POS=49969838;STRANDS=-+:81;IMPRECISE;CIPOS=-664,59;CIEND=-64,708;CIPOS95=-142,59;CIEND95=-64,248;MATEID=517387_2;EVENT=517387;SU=81;PE=81;SR=0;ALG=SUM;AF=0.001061;NSAMP=31;MSQ=11.68;RECLASSIFIED;AC=31;AN=29206;NFAM=31	SVTYPE=BND;POS=50000656;STRANDS=-+:81;IMPRECISE;CIPOS=-64,708;CIEND=-664,59;CIPOS95=-64,248;CIEND95=-142,59;MATEID=517387_1;EVENT=517387;SECONDARY;SU=81;PE=81;SR=0;ALG=SUM;AF=0.001061;NSAMP=31;MSQ=11.68;RECLASSIFIED;AC=31;AN=29206;NFAM=31
chr5	49969933	49970467	chr5	49985713	49986242	517386	3505.37	-	+	BND	LOW	517386_1	N	]chr5:49985738]N	517386_2	N	N[chr5:49970457[	SVTYPE=BND;POS=49970457;STRANDS=-+:79;IMPRECISE;CIPOS=-523,11;CIEND=-25,504;CIPOS95=-69,11;CIEND95=-25,55;MATEID=517386_2;EVENT=517386;SU=79;PE=79;SR=0;ALG=PROD;AF=0.0004794;NSAMP=14;MSQ=7.36;RECLASSIFIED;AC=14;AN=29206;NFAM=14	SVTYPE=BND;POS=49985738;STRANDS=-+:79;IMPRECISE;CIPOS=-25,504;CIEND=-523,11;CIPOS95=-25,55;CIEND95=-69,11;MATEID=517386_1;EVENT=517386;SECONDARY;SU=79;PE=79;SR=0;ALG=PROD;AF=0.0004794;NSAMP=14;MSQ=7.36;RECLASSIFIED;AC=14;AN=29206;NFAM=14
chr5	49972693	49973074	chr5	50017258	50017614	517388	21338.8	-	+	BND	LOW	517388_1	N	]chr5:50017285]N	517388_2	N	N[chr5:49973065[	SVTYPE=BND;POS=49973065;STRANDS=-+:390;IMPRECISE;CIPOS=-371,10;CIEND=-27,329;CIPOS95=-29,10;CIEND95=-17,17;MATEID=517388_2;EVENT=517388;SU=390;PE=390;SR=0;ALG=PROD;AF=0.02038;NSAMP=596;MSQ=16.21;RECLASSIFIED;AC=596;AN=29244;NFAM=573	SVTYPE=BND;POS=50017285;STRANDS=-+:390;IMPRECISE;CIPOS=-27,329;CIEND=-371,10;CIPOS95=-17,17;CIEND95=-29,10;MATEID=517388_1;EVENT=517388;SECONDARY;SU=390;PE=390;SR=0;ALG=PROD;AF=0.02038;NSAMP=596;MSQ=16.21;RECLASSIFIED;AC=596;AN=29244;NFAM=573
chr5	49976361	49976653	chr5	50038577	50038862	517389	48315.6	-	+	BND	LOW	517389_1	N	]chr5:50038590]N	517389_2	N	N[chr5:49976637[	SVTYPE=BND;POS=49976637;STRANDS=-+:625;IMPRECISE;CIPOS=-275,17;CIEND=-13,272;CIPOS95=-12,12;CIEND95=-6,6;MATEID=517389_2;EVENT=517389;SU=625;PE=625;SR=0;ALG=PROD;AF=0.03652;NSAMP=1068;MSQ=21.05;RECLASSIFIED;AC=1068;AN=29242;NFAM=1029	SVTYPE=BND;POS=50038590;STRANDS=-+:625;IMPRECISE;CIPOS=-13,272;CIEND=-275,17;CIPOS95=-6,6;CIEND95=-12,12;MATEID=517389_1;EVENT=517389;SECONDARY;SU=625;PE=625;SR=0;ALG=PROD;AF=0.03652;NSAMP=1068;MSQ=21.05;RECLASSIFIED;AC=1068;AN=29242;NFAM=1029
chr5	49977819	49978291	chr5	50145642	50146136	591994	198.88	+	+	BND	LOW	591994_1	N	N]chr5:50145652]	591994_2	N	N]chr5:49977829]	SVTYPE=BND;POS=49977829;STRANDS=++:7;IMPRECISE;CIPOS=-10,462;CIEND=-10,484;CIPOS95=-2,136;CIEND95=-1,156;MATEID=591994_2;EVENT=591994;SU=7;PE=7;SR=0;ALG=PROD;AF=6.839e-05;NSAMP=2;MSQ=98.72;AC=2;AN=29246;NFAM=2	SVTYPE=BND;POS=50145652;STRANDS=++:7;IMPRECISE;CIPOS=-10,484;CIEND=-10,462;CIPOS95=-1,156;CIEND95=-2,136;MATEID=591994_1;EVENT=591994;SECONDARY;SU=7;PE=7;SR=0;ALG=PROD;AF=6.839e-05;NSAMP=2;MSQ=98.72;AC=2;AN=29246;NFAM=2
chr5	49979013	49979736	chr5	50009242	50009836	517391	43566.1	-	+	BND	LOW	517391_1	N	]chr5:50009252]N	517391_2	N	N[chr5:49979728[	SVTYPE=BND;POS=49979728;STRANDS=-+:5;IMPRECISE;CIPOS=-714,9;CIEND=-10,584;CIPOS95=-214,1;CIEND95=-1,184;MATEID=517391_2;EVENT=517391;SU=5;PE=5;SR=0;ALG=PROD;AF=0.03636;NSAMP=958;MSQ=13.59;RECLASSIFIED;AC=1028;AN=28272;NFAM=888	SVTYPE=BND;POS=50009252;STRANDS=-+:5;IMPRECISE;CIPOS=-10,584;CIEND=-714,9;CIPOS95=-1,184;CIEND95=-214,1;MATEID=517391_1;EVENT=517391;SECONDARY;SU=5;PE=5;SR=0;ALG=PROD;AF=0.03636;NSAMP=958;MSQ=13.59;RECLASSIFIED;AC=1028;AN=28272;NFAM=888
chr5	49979020	49979377	chr5	50028120	50028342	517393	80817.5	-	+	BND	LOW	517393_1	N	]chr5:50028132]N	517393_2	N	N[chr5:49979369[	SVTYPE=BND;POS=49979369;STRANDS=-+:272;IMPRECISE;CIPOS=-348,9;CIEND=-12,210;CIPOS95=-24,9;CIEND95=-6,6;MATEID=517393_2;EVENT=517393;SU=272;PE=272;SR=0;ALG=PROD;AF=0.09132;NSAMP=2440;MSQ=23.71;RECLASSIFIED;AC=2658;AN=29106;NFAM=2370	SVTYPE=BND;POS=50028132;STRANDS=-+:272;IMPRECISE;CIPOS=-12,210;CIEND=-348,9;CIPOS95=-6,6;CIEND95=-24,9;MATEID=517393_1;EVENT=517393;SECONDARY;SU=272;PE=272;SR=0;ALG=PROD;AF=0.09132;NSAMP=2440;MSQ=23.71;RECLASSIFIED;AC=2658;AN=29106;NFAM=2370
chr5	49979111	49979706	chr5	49993794	49994397	517390	236477.0	-	+	BND	LOW	517390_1	N	]chr5:49993804]N	517390_2	N	N[chr5:49979698[	SVTYPE=BND;POS=49979698;STRANDS=-+:5;IMPRECISE;CIPOS=-586,9;CIEND=-10,593;CIPOS95=-192,1;CIEND95=-1,205;MATEID=517390_2;EVENT=517390;SU=5;PE=5;SR=0;ALG=PROD;AF=0.1841;NSAMP=5374;MSQ=26.73;RECLASSIFIED;AC=5385;AN=29244;NFAM=5074	SVTYPE=BND;POS=49993804;STRANDS=-+:5;IMPRECISE;CIPOS=-10,593;CIEND=-586,9;CIPOS95=-1,205;CIEND95=-192,1;MATEID=517390_1;EVENT=517390;SECONDARY;SU=5;PE=5;SR=0;ALG=PROD;AF=0.1841;NSAMP=5374;MSQ=26.73;RECLASSIFIED;AC=5385;AN=29244;NFAM=5074
chr5	49979562	49980214	chr5	49990091	49990674	356919	1504.36	+	-	BND	LOW	356919_1	N	N[chr5:49990666[	356919_2	N	]chr5:49979572]N	SVTYPE=BND;POS=49979572;STRANDS=+-:4;IMPRECISE;CIPOS=-10,642;CIEND=-574,9;CIPOS95=-1,220;CIEND95=-176,1;MATEID=356919_2;EVENT=356919;SU=4;PE=4;SR=0;ALG=PROD;AF=6.843e-05;NSAMP=2;MSQ=71.85;RECLASSIFIED;AC=2;AN=29226;NFAM=2	SVTYPE=BND;POS=49990666;STRANDS=+-:4;IMPRECISE;CIPOS=-574,9;CIEND=-10,642;CIPOS95=-176,1;CIEND95=-1,220;MATEID=356919_1;EVENT=356919;SECONDARY;SU=4;PE=4;SR=0;ALG=PROD;AF=6.843e-05;NSAMP=2;MSQ=71.85;RECLASSIFIED;AC=2;AN=29226;NFAM=2
chr5	49979587	49979698	chr5	50020408	50020544	517392	279744.0	-	+	BND	LOW	517392_1	N	]chr5:50020415]N	517392_2	N	N[chr5:49979695[	SVTYPE=BND;POS=49979695;STRANDS=-+:3950;IMPRECISE;CIPOS=-107,4;CIEND=-7,129;CIPOS95=-1,1;CIEND95=-6,6;MATEID=517392_2;EVENT=517392;SU=3950;PE=3950;SR=0;ALG=PROD;AF=0.1321;NSAMP=3856;MSQ=58.2;RECLASSIFIED;AC=3864;AN=29246;NFAM=3792	SVTYPE=BND;POS=50020415;STRANDS=-+:3950;IMPRECISE;CIPOS=-7,129;CIEND=-107,4;CIPOS95=-6,6;CIEND95=-1,1;MATEID=517392_1;EVENT=517392;SECONDARY;SU=3950;PE=3950;SR=0;ALG=PROD;AF=0.1321;NSAMP=3856;MSQ=58.2;RECLASSIFIED;AC=3864;AN=29246;NFAM=3792
chr5	49979931	49980547	chr5	50008350	50009005	356920	4006.98	+	-	BND	LOW	356920_1	N	N[chr5:50008977[	356920_2	N	]chr5:49979961]N	SVTYPE=BND;POS=49979961;STRANDS=+-:8;IMPRECISE;CIPOS=-30,586;CIEND=-626,29;CIPOS95=-30,135;CIEND95=-150,29;MATEID=356920_2;EVENT=356920;SU=8;PE=8;SR=0;ALG=PROD;AF=0.001816;NSAMP=53;MSQ=17.8;RECLASSIFIED;AC=53;AN=29190;NFAM=49	SVTYPE=BND;POS=50008977;STRANDS=+-:8;IMPRECISE;CIPOS=-626,29;CIEND=-30,586;CIPOS95=-150,29;CIEND95=-30,135;MATEID=356920_1;EVENT=356920;SECONDARY;SU=8;PE=8;SR=0;ALG=PROD;AF=0.001816;NSAMP=53;MSQ=17.8;RECLASSIFIED;AC=53;AN=29190;NFAM=49
chr5	49980060	49980717	chr5	50051288	50051926	517395	408.46	-	+	BND	LOW	517395_1	N	]chr5:50051298]N	517395_2	N	N[chr5:49980709[	SVTYPE=BND;POS=49980709;STRANDS=-+:4;IMPRECISE;CIPOS=-648,9;CIEND=-10,628;CIPOS95=-222,0;CIEND95=-1,217;MATEID=517395_2;EVENT=517395;SU=4;PE=4;SR=0;ALG=PROD;AF=0.0003761;NSAMP=11;MSQ=9.86;RECLASSIFIED;AC=11;AN=29246;NFAM=11	SVTYPE=BND;POS=50051298;STRANDS=-+:4;IMPRECISE;CIPOS=-10,628;CIEND=-648,9;CIPOS95=-1,217;CIEND95=-222,0;MATEID=517395_1;EVENT=517395;SECONDARY;SU=4;PE=4;SR=0;ALG=PROD;AF=0.0003761;NSAMP=11;MSQ=9.86;RECLASSIFIED;AC=11;AN=29246;NFAM=11
chr5	49980587	49980676	chr5	49982843	49982907	517394	407995.0	-	+	BND	LOW	517394_1	N	]chr5:49982850]N	517394_2	N	N[chr5:49980668[	SVTYPE=BND;POS=49980668;STRANDS=-+:13288;IMPRECISE;CIPOS=-80,9;CIEND=-7,57;CIPOS95=-4,4;CIEND95=-1,1;MATEID=517394_2;EVENT=517394;SU=13288;PE=13288;SR=0;ALG=PROD;AF=0.1864;NSAMP=4707;MSQ=46.32;RECLASSIFIED;AC=5446;AN=29214;NFAM=4432	SVTYPE=BND;POS=49982850;STRANDS=-+:13288;IMPRECISE;CIPOS=-7,57;CIEND=-80,9;CIPOS95=-1,1;CIEND95=-4,4;MATEID=517394_1;EVENT=517394;SECONDARY;SU=13288;PE=13288;SR=0;ALG=PROD;AF=0.1864;NSAMP=4707;MSQ=46.32;RECLASSIFIED;AC=5446;AN=29214;NFAM=4432
chr5	49981951	49982578	chr5	50009117	50009795	517396	104006.0	-	+	BND	LOW	517396_1	N	]chr5:50009133]N	517396_2	N	N[chr5:49982550[	SVTYPE=BND;POS=49982550;STRANDS=-+:20;IMPRECISE;CIPOS=-598,29;CIEND=-16,662;CIPOS95=-71,29;CIEND95=-16,115;MATEID=517396_2;EVENT=517396;SU=20;PE=20;SR=0;ALG=PROD;AF=0.1302;NSAMP=2426;MSQ=25.78;RECLASSIFIED;AC=3790;AN=29102;NFAM=2317	SVTYPE=BND;POS=50009133;STRANDS=-+:20;IMPRECISE;CIPOS=-16,662;CIEND=-598,29;CIPOS95=-16,115;CIEND95=-71,29;MATEID=517396_1;EVENT=517396;SECONDARY;SU=20;PE=20;SR=0;ALG=PROD;AF=0.1302;NSAMP=2426;MSQ=25.78;RECLASSIFIED;AC=3790;AN=29102;NFAM=2317
chr5	49982526	49982553	chr5	50051300	50051347	517397	324070.0	-	+	BND	LOW	517397_1	N	]chr5:50051303]N	517397_2	N	N[chr5:49982549[	SVTYPE=BND;POS=49982549;STRANDS=-+:20304;IMPRECISE;CIPOS=-22,5;CIEND=-3,44;CIPOS95=-1,1;CIEND95=-1,1;MATEID=517397_2;EVENT=517397;SU=20304;PE=20304;SR=0;AF=0.1679;NSAMP=4353;MSQ=54.89;RECLASSIFIED;AC=4910;AN=29242;NFAM=4213	SVTYPE=BND;POS=50051303;STRANDS=-+:20304;IMPRECISE;CIPOS=-3,44;CIEND=-22,5;CIPOS95=-1,1;CIEND95=-1,1;MATEID=517397_1;EVENT=517397;SECONDARY;SU=20304;PE=20304;SR=0;AF=0.1679;NSAMP=4353;MSQ=54.89;RECLASSIFIED;AC=4910;AN=29242;NFAM=4213
chr5	49983659	49984132	chr5	49986248	49986694	517398	19072.4	-	+	BND	LOW	517398_1	N	]chr5:49986261]N	517398_2	N	N[chr5:49984114[	SVTYPE=BND;POS=49984114;STRANDS=-+:113;IMPRECISE;CIPOS=-454,19;CIEND=-13,433;CIPOS95=-37,19;CIEND95=-13,30;MATEID=517398_2;EVENT=517398;SU=113;PE=113;SR=0;ALG=PROD;AF=0.01314;NSAMP=381;MSQ=23.48;RECLASSIFIED;AC=384;AN=29226;NFAM=368	SVTYPE=BND;POS=49986261;STRANDS=-+:113;IMPRECISE;CIPOS=-13,433;CIEND=-454,19;CIPOS95=-13,30;CIEND95=-37,19;MATEID=517398_1;EVENT=517398;SECONDARY;SU=113;PE=113;SR=0;ALG=PROD;AF=0.01314;NSAMP=381;MSQ=23.48;RECLASSIFIED;AC=384;AN=29226;NFAM=368
chr5	49984942	49985499	chr5	50038530	50039050	517399	2134.41	-	+	BND	LOW	517399_1	N	]chr5:50038580]N	517399_2	N	N[chr5:49985451[	SVTYPE=BND;POS=49985451;STRANDS=-+:24;IMPRECISE;CIPOS=-508,49;CIEND=-50,470;CIPOS95=-75,49;CIEND95=-50,91;MATEID=517399_2;EVENT=517399;SU=24;PE=24;SR=0;ALG=PROD;AF=0.0002403;NSAMP=7;MSQ=15.65;RECLASSIFIED;AC=7;AN=29136;NFAM=7	SVTYPE=BND;POS=50038580;STRANDS=-+:24;IMPRECISE;CIPOS=-50,470;CIEND=-508,49;CIPOS95=-50,91;CIEND95=-75,49;MATEID=517399_1;EVENT=517399;SECONDARY;SU=24;PE=24;SR=0;ALG=PROD;AF=0.0002403;NSAMP=7;MSQ=15.65;RECLASSIFIED;AC=7;AN=29136;NFAM=7
chr5	49990648	49990663	chr5	50017269	50017287	517400	1.3185e+06	-	+	BND	LOW	517400_1	N	]chr5:50017275]N	517400_2	N	N[chr5:49990662[	SVTYPE=BND;POS=49990662;STRANDS=-+:91912;CIPOS=-13,2;CIEND=-6,12;CIPOS95=0,0;CIEND95=0,0;MATEID=517400_2;EVENT=517400;SU=91912;PE=91912;SR=0;ALG=PROD;AF=0.368;NSAMP=9909;MSQ=79.76;RECLASSIFIED;AC=10761;AN=29244;NFAM=9231	SVTYPE=BND;POS=50017275;STRANDS=-+:91912;CIPOS=-6,12;CIEND=-13,2;CIPOS95=0,0;CIEND95=0,0;MATEID=517400_1;EVENT=517400;SECONDARY;SU=91912;PE=91912;SR=0;ALG=PROD;AF=0.368;NSAMP=9909;MSQ=79.76;RECLASSIFIED;AC=10761;AN=29244;NFAM=9231
chr5	49993063	49993653	chr5	50053339	50053895	517402	14202.5	-	+	BND	LOW	517402_1	N	]chr5:50053353]N	517402_2	N	N[chr5:49993640[	SVTYPE=BND;POS=49993640;STRANDS=-+:36;IMPRECISE;CIPOS=-576,14;CIEND=-14,542;CIPOS95=-99,14;CIEND95=-14,80;MATEID=517402_2;EVENT=517402;SU=36;PE=36;SR=0;ALG=PROD;AF=0.0208;NSAMP=596;MSQ=10.83;RECLASSIFIED;AC=608;AN=29236;NFAM=590	SVTYPE=BND;POS=50053353;STRANDS=-+:36;IMPRECISE;CIPOS=-14,542;CIEND=-576,14;CIPOS95=-14,80;CIEND95=-99,14;MATEID=517402_1;EVENT=517402;SECONDARY;SU=36;PE=36;SR=0;ALG=PROD;AF=0.0208;NSAMP=596;MSQ=10.83;RECLASSIFIED;AC=608;AN=29236;NFAM=590
chr5	49993238	49993660	chr5	50009246	50009636	517401	818580.0	-	+	BND	LOW	517401_1	N	]chr5:50009273]N	517401_2	N	N[chr5:49993640[	SVTYPE=BND;POS=49993640;STRANDS=-+:112;IMPRECISE;CIPOS=-401,21;CIEND=-27,363;CIPOS95=-21,21;CIEND95=-11,11;MATEID=517401_2;EVENT=517401;SU=112;PE=112;SR=0;ALG=PROD;AF=0.5603;NSAMP=10158;MSQ=53.24;RECLASSIFIED;AC=16310;AN=29108;NFAM=9461	SVTYPE=BND;POS=50009273;STRANDS=-+:112;IMPRECISE;CIPOS=-27,363;CIEND=-401,21;CIPOS95=-11,11;CIEND95=-21,21;MATEID=517401_1;EVENT=517401;SECONDARY;SU=112;PE=112;SR=0;ALG=PROD;AF=0.5603;NSAMP=10158;MSQ=53.24;RECLASSIFIED;AC=16310;AN=29108;NFAM=9461
chr5	49995388	49996061	chr5	50026933	50027502	517404	4047.76	-	+	BND	LOW	517404_1	N	]chr5:50026946]N	517404_2	N	N[chr5:49996033[	SVTYPE=BND;POS=49996033;STRANDS=-+:18;IMPRECISE;CIPOS=-644,29;CIEND=-13,556;CIPOS95=-131,29;CIEND95=-13,141;MATEID=517404_2;EVENT=517404;SU=18;PE=18;SR=0;ALG=PROD;AF=0.00359;NSAMP=105;MSQ=22.6;RECLASSIFIED;AC=105;AN=29246;NFAM=102	SVTYPE=BND;POS=50026946;STRANDS=-+:18;IMPRECISE;CIPOS=-13,556;CIEND=-644,29;CIPOS95=-13,141;CIEND95=-131,29;MATEID=517404_1;EVENT=517404;SECONDARY;SU=18;PE=18;SR=0;ALG=PROD;AF=0.00359;NSAMP=105;MSQ=22.6;RECLASSIFIED;AC=105;AN=29246;NFAM=102
chr5	49996397	49996582	chr5	50018785	50018938	517403	7734.53	-	+	BND	LOW	517403_1	N	]chr5:50018795]N	517403_2	N	N[chr5:49996571[	SVTYPE=BND;POS=49996571;STRANDS=-+:1136;IMPRECISE;CIPOS=-173,12;CIEND=-10,143;CIPOS95=-4,4;CIEND95=-2,2;MATEID=517403_2;EVENT=517403;SU=1136;PE=1136;SR=0;ALG=PROD;AF=0.008822;NSAMP=258;MSQ=21.74;RECLASSIFIED;AC=258;AN=29244;NFAM=256	SVTYPE=BND;POS=50018795;STRANDS=-+:1136;IMPRECISE;CIPOS=-10,143;CIEND=-173,12;CIPOS95=-2,2;CIEND95=-4,4;MATEID=517403_1;EVENT=517403;SECONDARY;SU=1136;PE=1136;SR=0;ALG=PROD;AF=0.008822;NSAMP=258;MSQ=21.74;RECLASSIFIED;AC=258;AN=29244;NFAM=256
chr5	50001932	50002384	chr5	50031166	50031598	517405	233.3	-	+	BND	LOW	517405_1	N	]chr5:50031197]N	517405_2	N	N[chr5:50002353[	SVTYPE=BND;POS=50002353;STRANDS=-+:13;IMPRECISE;CIPOS=-420,32;CIEND=-31,401;CIPOS95=-77,32;CIEND95=-31,79;MATEID=517405_2;EVENT=517405;SU=13;PE=13;SR=0;ALG=PROD;AF=0.0005471;NSAMP=16;MSQ=8.65;RECLASSIFIED;AC=16;AN=29246;NFAM=16	SVTYPE=BND;POS=50031197;STRANDS=-+:13;IMPRECISE;CIPOS=-31,401;CIEND=-420,32;CIPOS95=-31,79;CIEND95=-77,32;MATEID=517405_1;EVENT=517405;SECONDARY;SU=13;PE=13;SR=0;ALG=PROD;AF=0.0005471;NSAMP=16;MSQ=8.65;RECLASSIFIED;AC=16;AN=29246;NFAM=16
chr5	50002481	50002982	chr5	50027214	50027533	356921	178.2	+	-	BND	LOW	356921_1	N	N[chr5:50027519[	356921_2	N	]chr5:50002493]N	SVTYPE=BND;POS=50002493;STRANDS=+-:25;IMPRECISE;CIPOS=-12,489;CIEND=-304,15;CIPOS95=-12,87;CIEND95=-40,15;MATEID=356921_2;EVENT=356921;SU=25;PE=25;SR=0;ALG=PROD;AF=6.839e-05;NSAMP=2;MSQ=89.08;RECLASSIFIED;AC=2;AN=29246;NFAM=2	SVTYPE=BND;POS=50027519;STRANDS=+-:25;IMPRECISE;CIPOS=-304,15;CIEND=-12,489;CIPOS95=-40,15;CIEND95=-12,87;MATEID=356921_1;EVENT=356921;SECONDARY;SU=25;PE=25;SR=0;ALG=PROD;AF=6.839e-05;NSAMP=2;MSQ=89.08;RECLASSIFIED;AC=2;AN=29246;NFAM=2
chr5	50002595	50003141	chr5	50048040	50048668	517406	6093.44	-	+	BND	LOW	517406_1	N	]chr5:50048070]N	517406_2	N	N[chr5:50003113[	SVTYPE=BND;POS=50003113;STRANDS=-+:10;IMPRECISE;CIPOS=-517,29;CIEND=-30,598;CIPOS95=-125,29;CIEND95=-30,162;MATEID=517406_2;EVENT=517406;SU=10;PE=10;SR=0;ALG=PROD;AF=0.0001041;NSAMP=3;MSQ=54.14;RECLASSIFIED;AC=3;AN=28818;NFAM=3	SVTYPE=BND;POS=50048070;STRANDS=-+:10;IMPRECISE;CIPOS=-30,598;CIEND=-517,29;CIPOS95=-30,162;CIEND95=-125,29;MATEID=517406_1;EVENT=517406;SECONDARY;SU=10;PE=10;SR=0;ALG=PROD;AF=0.0001041;NSAMP=3;MSQ=54.14;RECLASSIFIED;AC=3;AN=28818;NFAM=3
chr5	50008676	50009331	chr5	50010401	50011091	356922	153833.0	+	-	BND	LOW	356922_1	N	N[chr5:50011083[	356922_2	N	]chr5:50008686]N	SVTYPE=BND;POS=50008686;STRANDS=+-:4;IMPRECISE;CIPOS=-10,645;CIEND=-681,9;CIPOS95=-1,222;CIEND95=-232,1;MATEID=356922_2;EVENT=356922;SU=4;PE=4;SR=0;ALG=PROD;AF=0.1222;NSAMP=3565;MSQ=26.45;RECLASSIFIED;AC=3569;AN=29206;NFAM=3411	SVTYPE=BND;POS=50011083;STRANDS=+-:4;IMPRECISE;CIPOS=-681,9;CIEND=-10,645;CIPOS95=-232,1;CIEND95=-1,222;MATEID=356922_1;EVENT=356922;SECONDARY;SU=4;PE=4;SR=0;ALG=PROD;AF=0.1222;NSAMP=3565;MSQ=26.45;RECLASSIFIED;AC=3569;AN=29206;NFAM=3411
chr5	50008902	50008980	chr5	50053351	50053458	517407	81480.1	-	+	BND	LOW	517407_1	N	]chr5:50053359]N	517407_2	N	N[chr5:50008973[	SVTYPE=BND;POS=50008973;STRANDS=-+:4004;IMPRECISE;CIPOS=-70,8;CIEND=-8,99;CIPOS95=0,0;CIEND95=-1,1;MATEID=517407_2;EVENT=517407;SU=4004;PE=4004;SR=0;ALG=PROD;AF=0.07678;NSAMP=2083;MSQ=28.61;RECLASSIFIED;AC=2245;AN=29238;NFAM=2042	SVTYPE=BND;POS=50053359;STRANDS=-+:4004;IMPRECISE;CIPOS=-8,99;CIEND=-70,8;CIPOS95=-1,1;CIEND95=0,0;MATEID=517407_1;EVENT=517407;SECONDARY;SU=4004;PE=4004;SR=0;ALG=PROD;AF=0.07678;NSAMP=2083;MSQ=28.61;RECLASSIFIED;AC=2245;AN=29238;NFAM=2042
chr5	50013316	50013837	chr5	50041756	50042301	356923	1464.57	+	-	BND	LOW	356923_1	N	N[chr5:50042290[	356923_2	N	]chr5:50013327]N	SVTYPE=BND;POS=50013327;STRANDS=+-:59;IMPRECISE;CIPOS=-11,510;CIEND=-533,12;CIPOS95=-11,84;CIEND95=-95,12;MATEID=356923_2;EVENT=356923;SU=59;PE=59;SR=0;ALG=PROD;AF=0.0007525;NSAMP=22;MSQ=20.63;RECLASSIFIED;AC=22;AN=29236;NFAM=22	SVTYPE=BND;POS=50042290;STRANDS=+-:59;IMPRECISE;CIPOS=-533,12;CIEND=-11,510;CIPOS95=-95,12;CIEND95=-11,84;MATEID=356923_1;EVENT=356923;SECONDARY;SU=59;PE=59;SR=0;ALG=PROD;AF=0.0007525;NSAMP=22;MSQ=20.63;RECLASSIFIED;AC=22;AN=29236;NFAM=22
chr5	50019368	50019846	chr5	50058908	50059356	356924	1517.77	+	-	BND	LOW	356924_1	N	N[chr5:50059342[	356924_2	N	]chr5:50019385]N	SVTYPE=BND;POS=50019385;STRANDS=+-:58;IMPRECISE;CIPOS=-17,461;CIEND=-433,15;CIPOS95=-17,60;CIEND95=-71,15;MATEID=356924_2;EVENT=356924;SU=58;PE=58;SR=0;ALG=PROD;AF=0.001299;NSAMP=38;MSQ=34.86;RECLASSIFIED;AC=38;AN=29246;NFAM=35	SVTYPE=BND;POS=50059342;STRANDS=+-:58;IMPRECISE;CIPOS=-433,15;CIEND=-17,461;CIPOS95=-71,15;CIEND95=-17,60;MATEID=356924_1;EVENT=356924;SECONDARY;SU=58;PE=58;SR=0;ALG=PROD;AF=0.001299;NSAMP=38;MSQ=34.86;RECLASSIFIED;AC=38;AN=29246;NFAM=35
chr5	50026756	50027308	chr5	50051577	50052123	517409	1285.75	-	+	BND	LOW	517409_1	N	]chr5:50051627]N	517409_2	N	N[chr5:50027260[	SVTYPE=BND;POS=50027260;STRANDS=-+:18;IMPRECISE;CIPOS=-503,49;CIEND=-50,496;CIPOS95=-76,49;CIEND95=-50,83;MATEID=517409_2;EVENT=517409;SU=18;PE=18;SR=0;ALG=PROD;AF=0.002257;NSAMP=65;MSQ=16.23;RECLASSIFIED;AC=66;AN=29246;NFAM=65	SVTYPE=BND;POS=50051627;STRANDS=-+:18;IMPRECISE;CIPOS=-50,496;CIEND=-503,49;CIPOS95=-50,83;CIEND95=-76,49;MATEID=517409_1;EVENT=517409;SECONDARY;SU=18;PE=18;SR=0;ALG=PROD;AF=0.002257;NSAMP=65;MSQ=16.23;RECLASSIFIED;AC=66;AN=29246;NFAM=65
chr5	50026923	50027523	chr5	50031187	50031806	517408	510.8	-	+	BND	LOW	517408_1	N	]chr5:50031201]N	517408_2	N	N[chr5:50027497[	SVTYPE=BND;POS=50027497;STRANDS=-+:23;IMPRECISE;CIPOS=-573,27;CIEND=-14,605;CIPOS95=-109,27;CIEND95=-14,140;MATEID=517408_2;EVENT=517408;SU=23;PE=23;SR=0;ALG=PROD;AF=0.0004445;NSAMP=13;MSQ=12.64;RECLASSIFIED;AC=13;AN=29246;NFAM=13	SVTYPE=BND;POS=50031201;STRANDS=-+:23;IMPRECISE;CIPOS=-14,605;CIEND=-573,27;CIPOS95=-14,140;CIEND95=-109,27;MATEID=517408_1;EVENT=517408;SECONDARY;SU=23;PE=23;SR=0;ALG=PROD;AF=0.0004445;NSAMP=13;MSQ=12.64;RECLASSIFIED;AC=13;AN=29246;NFAM=13
chr5	50030701	50030813	chr5	50050599	50050713	356925	93476.1	+	-	BND	LOW	356925_1	N	N[chr5:50050703[	356925_2	N	]chr5:50030707]N	SVTYPE=BND;POS=50030707;STRANDS=+-:6032;IMPRECISE;CIPOS=-6,106;CIEND=-103,11;CIPOS95=-3,3;CIEND95=-2,2;MATEID=356925_2;EVENT=356925;SU=6032;PE=6032;SR=0;ALG=PROD;AF=0.02489;NSAMP=728;MSQ=48.23;RECLASSIFIED;AC=728;AN=29244;NFAM=674	SVTYPE=BND;POS=50050703;STRANDS=+-:6032;IMPRECISE;CIPOS=-103,11;CIEND=-6,106;CIPOS95=-2,2;CIEND95=-3,3;MATEID=356925_1;EVENT=356925;SECONDARY;SU=6032;PE=6032;SR=0;ALG=PROD;AF=0.02489;NSAMP=728;MSQ=48.23;RECLASSIFIED;AC=728;AN=29244;NFAM=674
chr5	50032592	50032734	chr5	50036818	50036977	356926	27400.8	+	-	BND	LOW	356926_1	N	N[chr5:50036969[	356926_2	N	]chr5:50032602]N	SVTYPE=BND;POS=50032602;STRANDS=+-:1461;IMPRECISE;CIPOS=-10,132;CIEND=-150,9;CIPOS95=-2,2;CIEND95=-4,4;MATEID=356926_2;EVENT=356926;SU=1461;PE=1461;SR=0;ALG=PROD;AF=0.01491;NSAMP=436;MSQ=55.87;RECLASSIFIED;AC=436;AN=29246;NFAM=433	SVTYPE=BND;POS=50036969;STRANDS=+-:1461;IMPRECISE;CIPOS=-150,9;CIEND=-10,132;CIPOS95=-4,4;CIEND95=-2,2;MATEID=356926_1;EVENT=356926;SECONDARY;SU=1461;PE=1461;SR=0;ALG=PROD;AF=0.01491;NSAMP=436;MSQ=55.87;RECLASSIFIED;AC=436;AN=29246;NFAM=433
chr5	50052696	50052868	chr5	50056928	50057109	356927	30344.9	+	-	BND	LOW	356927_1	N	N[chr5:50057101[	356927_2	N	]chr5:50052711]N	SVTYPE=BND;POS=50052711;STRANDS=+-:1144;IMPRECISE;CIPOS=-15,157;CIEND=-172,9;CIPOS95=-3,3;CIEND95=-5,5;MATEID=356927_2;EVENT=356927;SU=1144;PE=1144;SR=0;ALG=PROD;AF=0.01894;NSAMP=554;MSQ=46.38;RECLASSIFIED;AC=554;AN=29246;NFAM=551	SVTYPE=BND;POS=50057101;STRANDS=+-:1144;IMPRECISE;CIPOS=-172,9;CIEND=-15,157;CIPOS95=-5,5;CIEND95=-3,3;MATEID=356927_1;EVENT=356927;SECONDARY;SU=1144;PE=1144;SR=0;ALG=PROD;AF=0.01894;NSAMP=554;MSQ=46.38;RECLASSIFIED;AC=554;AN=29246;NFAM=551
chr5	50144701	50145136	chr5	50145347	50145794	356928	28.41	+	-	BND	LOW	356928_1	N	N[chr5:50145786[	356928_2	N	]chr5:50144711]N	SVTYPE=BND;POS=50144711;STRANDS=+-:5;IMPRECISE;CIPOS=-10,425;CIEND=-438,9;CIPOS95=-1,136;CIEND95=-127,1;MATEID=356928_2;EVENT=356928;SU=5;PE=5;SR=0;ALG=PROD;AF=3.419e-05;NSAMP=1;MSQ=23.81;RECLASSIFIED;AC=1;AN=29246;NFAM=1	SVTYPE=BND;POS=50145786;STRANDS=+-:5;IMPRECISE;CIPOS=-438,9;CIEND=-10,425;CIPOS95=-127,1;CIEND95=-1,136;MATEID=356928_1;EVENT=356928;SECONDARY;SU=5;PE=5;SR=0;ALG=PROD;AF=3.419e-05;NSAMP=1;MSQ=23.81;RECLASSIFIED;AC=1;AN=29246;NFAM=1
chr5	50148898	50149357	chr5	50159577	50160034	517410	180.01	-	+	DUP	PASS	517410	N	<DUP>	.	.	.	SVTYPE=DUP;POS=50149323;SVLEN=10284;END=50159607;STRANDS=-+:16;IMPRECISE;CIPOS=-425,34;CIEND=-30,427;CIPOS95=-88,34;CIEND95=-30,106;SU=16;PE=16;SR=0;ALG=PROD;AF=6.839e-05;NSAMP=2;MSQ=43.06;AC=2;AN=29246;NFAM=2	.
chr5	50152028	50152899	chr5	50153087	50153958	356929	73.64	+	-	BND	LOW	356929_1	N	N[chr5:50153950[	356929_2	N	]chr5:50152038]N	SVTYPE=BND;POS=50152038;STRANDS=+-:6;IMPRECISE;CIPOS=-10,861;CIEND=-862,9;CIPOS95=-2,437;CIEND95=-437,2;MATEID=356929_2;EVENT=356929;SU=6;PE=6;SR=0;ALG=PROD;AF=3.419e-05;NSAMP=1;MSQ=14.92;RECLASSIFIED;AC=1;AN=29246;NFAM=1	SVTYPE=BND;POS=50153950;STRANDS=+-:6;IMPRECISE;CIPOS=-862,9;CIEND=-10,861;CIPOS95=-437,2;CIEND95=-2,437;MATEID=356929_1;EVENT=356929;SECONDARY;SU=6;PE=6;SR=0;ALG=PROD;AF=3.419e-05;NSAMP=1;MSQ=14.92;RECLASSIFIED;AC=1;AN=29246;NFAM=1
chr5	50152032	50152710	chr7	57955026	57955714	89652	1.47481e+06	-	+	BND	LOW	89652_1	N	]chr7:57955036]N	89652_2	N	N[chr5:50152705[	SVTYPE=BND;POS=50152705;STRANDS=-+:4;IMPRECISE;CIPOS=-672,6;CIEND=-10,678;CIPOS95=-171,0;CIEND95=-1,168;MATEID=89652_2;EVENT=89652;SU=4;PE=4;SR=0;ALG=PROD;AF=0.3286;NSAMP=9611;MSQ=87.08;AC=9611;AN=29246;NFAM=8920	SVTYPE=BND;POS=57955036;STRANDS=-+:4;IMPRECISE;CIPOS=-10,678;CIEND=-672,6;CIPOS95=-1,168;CIEND95=-171,0;MATEID=89652_1;EVENT=89652;SECONDARY;SU=4;PE=4;SR=0;ALG=PROD;AF=0.3286;NSAMP=9611;MSQ=87.08;AC=9611;AN=29246;NFAM=8920
chr5	50152123	50152707	chr21	5320762	5321305	88167	176.98	-	+	BND	LOW	88167_1	N	]chr21:5320773]N	88167_2	N	N[chr5:50152680[	SVTYPE=BND;POS=50152680;STRANDS=-+:154;IMPRECISE;CIPOS=-556,28;CIEND=-11,532;CIPOS95=-66,28;CIEND95=-11,53;MATEID=88167_2;EVENT=88167;SU=154;PE=154;SR=0;ALG=PROD;AF=6.839e-05;NSAMP=2;MSQ=16.31;AC=2;AN=29246;NFAM=2	SVTYPE=BND;POS=5320773;STRANDS=-+:154;IMPRECISE;CIPOS=-11,532;CIEND=-556,28;CIPOS95=-11,53;CIEND95=-66,28;MATEID=88167_1;EVENT=88167;SECONDARY;SU=154;PE=154;SR=0;ALG=PROD;AF=6.839e-05;NSAMP=2;MSQ=16.31;AC=2;AN=29246;NFAM=2
chr5	50152328	50152713	chr5	50154686	50154923	517411	54167.6	-	+	BND	LOW	517411_1	N	]chr5:50154696]N	517411_2	N	N[chr5:50152705[	SVTYPE=BND;POS=50152705;STRANDS=-+:15;IMPRECISE;CIPOS=-376,9;CIEND=-10,227;CIPOS95=-45,2;CIEND95=-2,51;MATEID=517411_2;EVENT=517411;SU=15;PE=15;SR=0;ALG=PROD;AF=0.06524;NSAMP=1908;MSQ=16.73;RECLASSIFIED;AC=1908;AN=29246;NFAM=1868	SVTYPE=BND;POS=50154696;STRANDS=-+:15;IMPRECISE;CIPOS=-10,227;CIEND=-376,9;CIPOS95=-2,51;CIEND95=-45,2;MATEID=517411_1;EVENT=517411;SECONDARY;SU=15;PE=15;SR=0;ALG=PROD;AF=0.06524;NSAMP=1908;MSQ=16.73;RECLASSIFIED;AC=1908;AN=29246;NFAM=1868
chr5	50152344	50152704	chr20	28957984	28958246	88003	113955.0	-	-	BND	LOW	88003_1	N	[chr20:28958233[N	88003_2	N	[chr5:50152694[N	SVTYPE=BND;POS=50152694;STRANDS=--:282;IMPRECISE;CIPOS=-349,11;CIEND=-248,14;CIPOS95=-21,11;CIEND95=-9,9;MATEID=88003_2;EVENT=88003;SU=282;PE=282;SR=0;ALG=PROD;AF=0.07454;NSAMP=2180;MSQ=45.51;AC=2180;AN=29246;NFAM=2146	SVTYPE=BND;POS=28958233;STRANDS=--:282;IMPRECISE;CIPOS=-248,14;CIEND=-349,11;CIPOS95=-9,9;CIEND95=-21,11;MATEID=88003_1;EVENT=88003;SECONDARY;SU=282;PE=282;SR=0;ALG=PROD;AF=0.07454;NSAMP=2180;MSQ=45.51;AC=2180;AN=29246;NFAM=2146
chr5	50152704	50152704	chr11	55254122	55254122	84002	3.54671e+06	-	+	BND	LOW	84002_1	N	]chr11:55254122]N	84002_2	N	N[chr5:50152705[	SVTYPE=BND;POS=50152705;STRANDS=-+:9955;CIPOS=0,0;CIEND=0,0;CIPOS95=0,0;CIEND95=0,0;MATEID=84002_2;EVENT=84002;SU=9955;PE=0;SR=9955;AF=0.4636;NSAMP=13559;MSQ=151.71;AC=13559;AN=29246;NFAM=12495	SVTYPE=BND;POS=55254122;STRANDS=-+:9955;CIPOS=0,0;CIEND=0,0;CIPOS95=0,0;CIEND95=0,0;MATEID=84002_1;EVENT=84002;SECONDARY;SU=9955;PE=0;SR=9955;AF=0.4636;NSAMP=13559;MSQ=151.71;AC=13559;AN=29246;NFAM=12495
chr5	50152704	50152704	chr20	28798308	28798308	87996	2.57198e+06	-	+	BND	LOW	87996_1	N	]chr20:28798308]N	87996_2	N	N[chr5:50152705[	SVTYPE=BND;POS=50152705;STRANDS=-+:1927;CIPOS=0,0;CIEND=0,0;CIPOS95=0,0;CIEND95=0,0;MATEID=87996_2;EVENT=87996;SU=1927;PE=0;SR=1927;ALG=PROD;AF=0.4309;NSAMP=12601;MSQ=116.59;AC=12601;AN=29246;NFAM=11627	SVTYPE=BND;POS=28798308;STRANDS=-+:1927;CIPOS=0,0;CIEND=0,0;CIPOS95=0,0;CIEND95=0,0;MATEID=87996_1;EVENT=87996;SECONDARY;SU=1927;PE=0;SR=1927;ALG=PROD;AF=0.4309;NSAMP=12601;MSQ=116.59;AC=12601;AN=29246;NFAM=11627
chr5	50152738	50152913	chr5	50155217	50155423	517412	197.59	-	+	BND	LOW	517412_1	N	]chr5:50155227]N	517412_2	N	N[chr5:50152905[	SVTYPE=BND;POS=50152905;STRANDS=-+:23;IMPRECISE;CIPOS=-166,9;CIEND=-10,196;CIPOS95=-24,3;CIEND95=0,46;MATEID=517412_2;EVENT=517412;SU=23;PE=23;SR=0;ALG=PROD;AF=6.839e-05;NSAMP=2;MSQ=98.8;RECLASSIFIED;AC=2;AN=29246;NFAM=2	SVTYPE=BND;POS=50155227;STRANDS=-+:23;IMPRECISE;CIPOS=-10,196;CIEND=-166,9;CIPOS95=0,46;CIEND95=-24,3;MATEID=517412_1;EVENT=517412;SECONDARY;SU=23;PE=23;SR=0;ALG=PROD;AF=6.839e-05;NSAMP=2;MSQ=98.8;RECLASSIFIED;AC=2;AN=29246;NFAM=2
chr5	50152825	50152842	chr12	37696571	37696588	84586	91.36	+	-	BND	LOW	84586_1	N	N[chr12:37696581[	84586_2	N	]chr5:50152834]N	SVTYPE=BND;POS=50152834;STRANDS=+-:4;CIPOS=-9,8;CIEND=-9,8;CIPOS95=0,0;CIEND95=0,0;MATEID=84586_2;EVENT=84586;SU=4;PE=0;SR=4;ALG=PROD;AF=0.0002393;NSAMP=7;MSQ=10.71;AC=7;AN=29246;NFAM=7	SVTYPE=BND;POS=37696581;STRANDS=+-:4;CIPOS=-9,8;CIEND=-9,8;CIPOS95=0,0;CIEND95=0,0;MATEID=84586_1;EVENT=84586;SECONDARY;SU=4;PE=0;SR=4;ALG=PROD;AF=0.0002393;NSAMP=7;MSQ=10.71;AC=7;AN=29246;NFAM=7
chr5	50153039	50153500	chr5	50154153	50154483	517413	1111.41	-	+	BND	LOW	517413_1	N	]chr5:50154211]N	517413_2	N	N[chr5:50153458[	SVTYPE=BND;POS=50153458;STRANDS=-+:63;IMPRECISE;CIPOS=-418,43;CIEND=-58,272;CIPOS95=-35,35;CIEND95=-32,32;MATEID=517413_2;EVENT=517413;SU=63;PE=62;SR=1;ALG=SUM;AF=0.0005129;NSAMP=15;MSQ=33.16;RECLASSIFIED;AC=15;AN=29246;NFAM=15	SVTYPE=BND;POS=50154211;STRANDS=-+:63;IMPRECISE;CIPOS=-58,272;CIEND=-418,43;CIPOS95=-32,32;CIEND95=-35,35;MATEID=517413_1;EVENT=517413;SECONDARY;SU=63;PE=62;SR=1;ALG=SUM;AF=0.0005129;NSAMP=15;MSQ=33.16;RECLASSIFIED;AC=15;AN=29246;NFAM=15
chr5	50153479	50153490	chr5	50153620	50153631	356931	86.86	+	-	BND	LOW	356931_1	N	N[chr5:50153627[	356931_2	N	]chr5:50153485]N	SVTYPE=BND;POS=50153485;STRANDS=+-:6;CIPOS=-6,5;CIEND=-6,5;CIPOS95=0,0;CIEND95=0,0;MATEID=356931_2;EVENT=356931;SU=6;PE=0;SR=6;ALG=PROD;AF=3.419e-05;NSAMP=1;MSQ=86.73;RECLASSIFIED;AC=1;AN=29246;NFAM=1	SVTYPE=BND;POS=50153627;STRANDS=+-:6;CIPOS=-6,5;CIEND=-6,5;CIPOS95=0,0;CIEND95=0,0;MATEID=356931_1;EVENT=356931;SECONDARY;SU=6;PE=0;SR=6;ALG=PROD;AF=3.419e-05;NSAMP=1;MSQ=86.73;RECLASSIFIED;AC=1;AN=29246;NFAM=1
chr5	50153491	50153509	chr5	50155153	50155172	356932	2825.48	+	-	DEL	PASS	356932	N	<DEL>	.	.	.	SVTYPE=DEL;POS=50153497;SVLEN=-1666;END=50155163;STRANDS=+-:126;CIPOS=-6,12;CIEND=-10,9;CIPOS95=0,0;CIEND95=0,0;SU=126;PE=110;SR=16;ALG=PROD;AF=0.0003077;NSAMP=9;MSQ=313.94;AC=9;AN=29246;NFAM=9	.
chr5	50153877	50154102	chr5	50180789	50181008	356933	2712.59	+	-	DEL	PASS	356933	N	<DEL>	.	.	.	SVTYPE=DEL;POS=50153890;SVLEN=-27089;END=50180979;STRANDS=+-:129;IMPRECISE;CIPOS=-13,212;CIEND=-190,29;CIPOS95=-7,7;CIEND95=-6,6;SU=129;PE=129;SR=0;ALG=PROD;AF=0.0001026;NSAMP=3;MSQ=326.73;AC=3;AN=29246;NFAM=3	.
chr5	50157087	50157442	chr5	50457181	50457645	591995	77.84	-	-	BND	LOW	591995_1	N	[chr5:50457637[N	591995_2	N	[chr5:50157434[N	SVTYPE=BND;POS=50157434;STRANDS=--:5;IMPRECISE;CIPOS=-346,9;CIEND=-455,9;CIPOS95=-81,2;CIEND95=-134,1;MATEID=591995_2;EVENT=591995;SU=5;PE=5;SR=0;ALG=PROD;AF=3.419e-05;NSAMP=1;MSQ=77.84;AC=1;AN=29246;NFAM=1	SVTYPE=BND;POS=50457637;STRANDS=--:5;IMPRECISE;CIPOS=-455,9;CIEND=-346,9;CIPOS95=-134,1;CIEND95=-81,2;MATEID=591995_1;EVENT=591995;SECONDARY;SU=5;PE=5;SR=0;ALG=PROD;AF=3.419e-05;NSAMP=1;MSQ=77.84;AC=1;AN=29246;NFAM=1
chr5	50161354	50161758	chr5	50165075	50165339	356936	1141.18	+	-	DEL	PASS	356936	N	<DEL>	.	.	.	SVTYPE=DEL;POS=50161404;SVLEN=-3886;END=50165290;STRANDS=+-:34;IMPRECISE;CIPOS=-50,354;CIEND=-215,49;CIPOS95=-31,31;CIEND95=-23,23;SU=34;PE=34;SR=0;ALG=PROD;AF=0.000171;NSAMP=5;MSQ=228.24;AC=5;AN=29246;NFAM=5	.
chr5	50161392	50161745	chr5	50164015	50164477	356934	245.79	+	-	DEL	PASS	356934	N	<DEL>	.	.	.	SVTYPE=DEL;POS=50161402;SVLEN=-3066;END=50164468;STRANDS=+-:11;IMPRECISE;CIPOS=-10,343;CIEND=-453,9;CIPOS95=-2,86;CIEND95=-79,2;SU=11;PE=11;SR=0;ALG=PROD;AF=3.419e-05;NSAMP=1;MSQ=245.79;AC=1;AN=29246;NFAM=1	.
chr5	50161760	50162003	chr5	50175658	50175950	356937	302.52	+	-	DEL	PASS	356937	N	<DEL>	.	.	.	SVTYPE=DEL;POS=50161770;SVLEN=-14171;END=50175941;STRANDS=+-:17;IMPRECISE;CIPOS=-10,233;CIEND=-283,9;CIPOS95=-2,57;CIEND95=-44,3;SU=17;PE=17;SR=0;ALG=PROD;AF=3.419e-05;NSAMP=1;MSQ=302.52;AC=1;AN=29246;NFAM=1	.
chr5	50161881	50162177	chr5	50164967	50165314	356935	802.31	+	-	DEL	PASS	356935	N	<DEL>	.	.	.	SVTYPE=DEL;POS=50161911;SVLEN=-3361;END=50165272;STRANDS=+-:38;IMPRECISE;CIPOS=-30,266;CIEND=-305,42;CIPOS95=-21,21;CIEND95=-22,22;SU=38;PE=38;SR=0;ALG=PROD;AF=0.000171;NSAMP=5;MSQ=160.46;AC=5;AN=29246;NFAM=5	.
chr5	50161966	50162351	chr5	50176117	50176134	517414	154.94	-	+	DUP	PASS	517414	N	<DUP>	.	.	.	SVTYPE=DUP;POS=50162342;SVLEN=13785;END=50176127;STRANDS=-+:15;IMPRECISE;CIPOS=-376,9;CIEND=-10,7;CIPOS95=-40,1;CIEND95=0,7;SU=15;PE=15;SR=0;ALG=PROD;AF=3.419e-05;NSAMP=1;MSQ=153.73;AC=1;AN=29246;NFAM=1	.
chr5	50164061	50164458	chr5	50165555	50165797	517415	1373.44	-	+	BND	LOW	517415_1	N	]chr5:50165565]N	517415_2	N	N[chr5:50164450[	SVTYPE=BND;POS=50164450;STRANDS=-+:20;IMPRECISE;CIPOS=-388,9;CIEND=-10,232;CIPOS95=-51,1;CIEND95=-2,44;MATEID=517415_2;EVENT=517415;SU=20;PE=20;SR=0;ALG=PROD;AF=0.001402;NSAMP=41;MSQ=16.13;RECLASSIFIED;AC=41;AN=29246;NFAM=41	SVTYPE=BND;POS=50165565;STRANDS=-+:20;IMPRECISE;CIPOS=-10,232;CIEND=-388,9;CIPOS95=-2,44;CIEND95=-51,1;MATEID=517415_1;EVENT=517415;SECONDARY;SU=20;PE=20;SR=0;ALG=PROD;AF=0.001402;NSAMP=41;MSQ=16.13;RECLASSIFIED;AC=41;AN=29246;NFAM=41
chr5	50164176	50164913	chr5	50164879	50165570	356938	45.22	+	-	BND	LOW	356938_1	N	N[chr5:50165562[	356938_2	N	]chr5:50164186]N	SVTYPE=BND;POS=50164186;STRANDS=+-:6;IMPRECISE;CIPOS=-10,727;CIEND=-682,9;CIPOS95=-2,237;CIEND95=-227,2;MATEID=356938_2;EVENT=356938;SU=6;PE=6;SR=0;ALG=PROD;AF=3.419e-05;NSAMP=1;MSQ=44.64;RECLASSIFIED;AC=1;AN=29246;NFAM=1	SVTYPE=BND;POS=50165562;STRANDS=+-:6;IMPRECISE;CIPOS=-682,9;CIEND=-10,727;CIPOS95=-227,2;CIEND95=-2,237;MATEID=356938_1;EVENT=356938;SECONDARY;SU=6;PE=6;SR=0;ALG=PROD;AF=3.419e-05;NSAMP=1;MSQ=44.64;RECLASSIFIED;AC=1;AN=29246;NFAM=1
chr5	50164609	50164628	chr20	28835917	28835936	88001	271.26	+	+	BND	LOW	88001_1	N	N]chr20:28835927]	88001_2	N	N]chr5:50164619]	SVTYPE=BND;POS=50164619;STRANDS=++:5;CIPOS=-10,9;CIEND=-10,9;CIPOS95=0,0;CIEND95=0,0;MATEID=88001_2;EVENT=88001;SU=5;PE=0;SR=5;ALG=PROD;AF=0.0003419;NSAMP=10;MSQ=16.72;AC=10;AN=29246;NFAM=10	SVTYPE=BND;POS=28835927;STRANDS=++:5;CIPOS=-10,9;CIEND=-10,9;CIPOS95=0,0;CIEND95=0,0;MATEID=88001_1;EVENT=88001;SECONDARY;SU=5;PE=0;SR=5;ALG=PROD;AF=0.0003419;NSAMP=10;MSQ=16.72;AC=10;AN=29246;NFAM=10
chr5	50165350	50165593	chr5	50168029	50168311	356940	155.69	+	-	DEL	PASS	356940	N	<DEL>	.	.	.	SVTYPE=DEL;POS=50165360;SVLEN=-2942;END=50168302;STRANDS=+-:11;IMPRECISE;CIPOS=-10,233;CIEND=-273,9;CIPOS95=-3,40;CIEND95=-69,2;SU=11;PE=11;SR=0;ALG=PROD;AF=6.839e-05;NSAMP=2;MSQ=77.84;AC=2;AN=29246;NFAM=2	.
chr5	50165961	50166311	chr5	50167547	50167870	517417	169.27	-	+	DUP	PASS	517417	N	<DUP>	.	.	.	SVTYPE=DUP;POS=50166302;SVLEN=1255;END=50167557;STRANDS=-+:13;IMPRECISE;CIPOS=-341,9;CIEND=-10,313;CIPOS95=-58,1;CIEND95=-3,49;SU=13;PE=13;SR=0;ALG=PROD;AF=6.839e-05;NSAMP=2;MSQ=6.07;AC=2;AN=29246;NFAM=2	.
chr5	50166104	50166709	chr5	50177047	50177712	356943	4727.23	+	-	BND	PASS	356943_1	N	N[chr5:50177666[	356943_2	N	]chr5:50166135]N	SVTYPE=BND;POS=50166135;STRANDS=+-:216;IMPRECISE;CIPOS=-31,574;CIEND=-618,47;CIPOS95=-31,54;CIEND95=-66,47;MATEID=356943_2;EVENT=356943;SU=216;PE=213;SR=3;ALG=SUM;AF=0.0002052;NSAMP=6;MSQ=508.36;RECLASSIFIED;AC=6;AN=29246;NFAM=5	SVTYPE=BND;POS=50177666;STRANDS=+-:216;IMPRECISE;CIPOS=-618,47;CIEND=-31,574;CIPOS95=-66,47;CIEND95=-31,54;MATEID=356943_1;EVENT=356943;SECONDARY;SU=216;PE=213;SR=3;ALG=SUM;AF=0.0002052;NSAMP=6;MSQ=508.36;RECLASSIFIED;AC=6;AN=29246;NFAM=5
chr5	50166654	50166901	chr5	50175574	50175839	356942	917.27	+	-	DEL	PASS	356942	N	<DEL>	.	.	.	SVTYPE=DEL;POS=50166684;SVLEN=-9126;END=50175810;STRANDS=+-:42;IMPRECISE;CIPOS=-30,217;CIEND=-236,29;CIPOS95=-16,16;CIEND95=-25,25;SU=42;PE=42;SR=0;ALG=PROD;AF=6.839e-05;NSAMP=2;MSQ=458.63;AC=2;AN=29246;NFAM=1	.
chr5	50166674	50166976	chr5	50167693	50167935	517418	334.66	-	+	BND	LOW	517418_1	N	]chr5:50167703]N	517418_2	N	N[chr5:50166970[	SVTYPE=BND;POS=50166970;STRANDS=-+:17;IMPRECISE;CIPOS=-295,7;CIEND=-10,232;CIPOS95=-73,0;CIEND95=-3,41;MATEID=517418_2;EVENT=517418;SU=17;PE=17;SR=0;ALG=PROD;AF=0.0002393;NSAMP=7;MSQ=8.2;RECLASSIFIED;AC=7;AN=29246;NFAM=7	SVTYPE=BND;POS=50167703;STRANDS=-+:17;IMPRECISE;CIPOS=-10,232;CIEND=-295,7;CIPOS95=-3,41;CIEND95=-73,0;MATEID=517418_1;EVENT=517418;SECONDARY;SU=17;PE=17;SR=0;ALG=PROD;AF=0.0002393;NSAMP=7;MSQ=8.2;RECLASSIFIED;AC=7;AN=29246;NFAM=7
chr5	50166835	50166994	chr5	50249968	50250131	517419	262.61	-	+	DUP	PASS	517419	N	<DUP>	.	.	.	SVTYPE=DUP;POS=50166985;SVLEN=82993;END=50249978;STRANDS=-+:23;IMPRECISE;CIPOS=-150,9;CIEND=-10,153;CIPOS95=-21,3;CIEND95=-3,24;SU=23;PE=23;SR=0;ALG=PROD;AF=6.839e-05;NSAMP=1;MSQ=261.33;AC=2;AN=29246;NFAM=1	.
chr5	50171277	50171755	chr5	50455908	50456338	517420	132.73	-	+	BND	LOW	517420_1	N	]chr5:50455918]N	517420_2	N	N[chr5:50171747[	SVTYPE=BND;POS=50171747;STRANDS=-+:8;IMPRECISE;CIPOS=-469,9;CIEND=-10,420;CIPOS95=-116,1;CIEND95=-2,85;MATEID=517420_2;EVENT=517420;SU=8;PE=8;SR=0;ALG=PROD;AF=3.419e-05;NSAMP=1;MSQ=132.73;RECLASSIFIED;AC=1;AN=29246;NFAM=1	SVTYPE=BND;POS=50455918;STRANDS=-+:8;IMPRECISE;CIPOS=-10,420;CIEND=-469,9;CIPOS95=-2,85;CIEND95=-116,1;MATEID=517420_1;EVENT=517420;SECONDARY;SU=8;PE=8;SR=0;ALG=PROD;AF=3.419e-05;NSAMP=1;MSQ=132.73;RECLASSIFIED;AC=1;AN=29246;NFAM=1
chr5	50174994	50175135	chr5	50199798	50200056	517421	553.44	-	+	DUP	PASS	517421	N	<DUP>	.	.	.	SVTYPE=DUP;POS=50175106;SVLEN=24738;END=50199844;STRANDS=-+:53;IMPRECISE;CIPOS=-112,29;CIEND=-46,212;CIPOS95=-17,17;CIEND95=-16,16;SU=53;PE=53;SR=0;ALG=PROD;AF=6.839e-05;NSAMP=1;MSQ=174.13;AC=2;AN=29246;NFAM=1	.
chr5	50175220	50175612	chr5	50184590	50184897	517423	49.25	-	+	DUP	PASS	517423	N	<DUP>	.	.	.	SVTYPE=DUP;POS=50175603;SVLEN=8997;END=50184600;STRANDS=-+:5;IMPRECISE;CIPOS=-383,9;CIEND=-10,297;CIPOS95=-103,2;CIEND95=-1,95;SU=5;PE=5;SR=0;ALG=PROD;AF=0.0001026;NSAMP=3;MSQ=16.19;AC=3;AN=29246;NFAM=3	.
chr5	50175559	50175832	chr5	50183132	50183445	517422	230.03	-	+	DUP	PASS	517422	N	<DUP>	.	.	.	SVTYPE=DUP;POS=50175803;SVLEN=7358;END=50183161;STRANDS=-+:28;IMPRECISE;CIPOS=-244,29;CIEND=-29,284;CIPOS95=-21,21;CIEND95=-29,39;SU=28;PE=28;SR=0;ALG=PROD;AF=6.839e-05;NSAMP=2;MSQ=113.72;AC=2;AN=29246;NFAM=1	.
chr5	50176217	50176868	chr5	50176734	50177385	356945	1555.15	+	-	DEL	PASS	356945	N	<DEL>	.	.	.	SVTYPE=DEL;POS=50176227;SVLEN=-1149;END=50177376;STRANDS=+-:4;IMPRECISE;CIPOS=-10,641;CIEND=-642,9;CIPOS95=-2,321;CIEND95=-321,2;SU=4;PE=4;SR=0;ALG=PROD;AF=0.0002735;NSAMP=8;MSQ=194.38;AC=8;AN=29246;NFAM=5	.
chr5	50176258	50176308	chr5	50177539	50177583	356946	1228.73	+	-	DEL	PASS	356946	N	<DEL>	.	.	.	SVTYPE=DEL;POS=50176283;SVLEN=-1277;END=50177560;STRANDS=+-:51;CIPOS=-25,25;CIEND=-21,23;CIPOS95=0,0;CIEND95=0,0;SU=51;PE=42;SR=9;ALG=PROD;AF=0.0001026;NSAMP=3;MSQ=409.58;AC=3;AN=29246;NFAM=3	.
chr5	50176915	50177205	chr5	50188486	50188526	517424	332.26	-	+	DUP	PASS	517424	N	<DUP>	.	.	.	SVTYPE=DUP;POS=50177176;SVLEN=11330;END=50188506;STRANDS=-+:40;IMPRECISE;CIPOS=-261,29;CIEND=-20,20;CIPOS95=-30,29;CIEND95=0,0;SU=40;PE=40;SR=0;ALG=PROD;AF=6.839e-05;NSAMP=2;MSQ=165.84;AC=2;AN=29246;NFAM=1	.
chr5	50177226	50177226	chr9	43185817	43185817	90900	1.17205e+06	+	+	BND	LOW	90900_1	N	N]chr9:43185817]	90900_2	N	N]chr5:50177226]	SVTYPE=BND;POS=50177226;STRANDS=++:16663;CIPOS=0,0;CIEND=0,0;CIPOS95=0,0;CIEND95=0,0;MATEID=90900_2;EVENT=90900;SU=16663;PE=0;SR=16663;ALG=PROD;AF=0.3767;NSAMP=11016;MSQ=65.04;AC=11016;AN=29246;NFAM=10267	SVTYPE=BND;POS=43185817;STRANDS=++:16663;CIPOS=0,0;CIEND=0,0;CIPOS95=0,0;CIEND95=0,0;MATEID=90900_1;EVENT=90900;SECONDARY;SU=16663;PE=0;SR=16663;ALG=PROD;AF=0.3767;NSAMP=11016;MSQ=65.04;AC=11016;AN=29246;NFAM=10267
chr5	50177958	50178275	chr5	50199240	50199495	517428	82.98	-	+	DUP	PASS	517428	N	<DUP>	.	.	.	SVTYPE=DUP;POS=50178266;SVLEN=20984;END=50199250;STRANDS=-+:13;IMPRECISE;CIPOS=-308,9;CIEND=-10,245;CIPOS95=-53,1;CIEND95=-2,57;SU=13;PE=13;SR=0;ALG=PROD;AF=3.419e-05;NSAMP=1;MSQ=82.2;AC=1;AN=29246;NFAM=1	.
chr5	50178116	50178271	chr5	50186722	50187009	517427	164.39	-	+	DUP	PASS	517427	N	<DUP>	.	.	.	SVTYPE=DUP;POS=50178262;SVLEN=8470;END=50186732;STRANDS=-+:24;IMPRECISE;CIPOS=-146,9;CIEND=-10,277;CIPOS95=-39,3;CIEND95=-2,34;SU=24;PE=24;SR=0;ALG=PROD;AF=3.419e-05;NSAMP=1;MSQ=164.12;AC=1;AN=29246;NFAM=1	.
chr5	50178415	50178751	chr16	35966648	35967012	86397	253.64	+	+	BND	LOW	86397_1	N	N]chr16:35966656]	86397_2	N	N]chr5:50178439]	SVTYPE=BND;POS=50178439;STRANDS=++:22;IMPRECISE;CIPOS=-24,312;CIEND=-8,356;CIPOS95=-24,50;CIEND95=-8,84;MATEID=86397_2;EVENT=86397;SU=22;PE=22;SR=0;ALG=PROD;AF=0.0004445;NSAMP=13;MSQ=16.19;AC=13;AN=29246;NFAM=13	SVTYPE=BND;POS=35966656;STRANDS=++:22;IMPRECISE;CIPOS=-8,356;CIEND=-24,312;CIPOS95=-8,84;CIEND95=-24,50;MATEID=86397_1;EVENT=86397;SECONDARY;SU=22;PE=22;SR=0;ALG=PROD;AF=0.0004445;NSAMP=13;MSQ=16.19;AC=13;AN=29246;NFAM=13
chr5	50178598	50178603	chr5	50179155	50179161	356947	5087.4	+	-	BND	PASS	356947_1	N	N[chr5:50179160[	356947_2	N	]chr5:50178600]N	SVTYPE=BND;POS=50178600;STRANDS=+-:154;CIPOS=-2,3;CIEND=-4,2;CIPOS95=0,0;CIEND95=0,0;MATEID=356947_2;EVENT=356947;SU=154;PE=86;SR=68;ALG=PROD;AF=0.000171;NSAMP=5;MSQ=192.52;RECLASSIFIED;AC=5;AN=29246;NFAM=5	SVTYPE=BND;POS=50179160;STRANDS=+-:154;CIPOS=-4,2;CIEND=-2,3;CIPOS95=0,0;CIEND95=0,0;MATEID=356947_1;EVENT=356947;SECONDARY;SU=154;PE=86;SR=68;ALG=PROD;AF=0.000171;NSAMP=5;MSQ=192.52;RECLASSIFIED;AC=5;AN=29246;NFAM=5
chr5	50179127	50179146	chr5	50179619	50179638	356949	679.79	+	-	BND	LOW	356949_1	N	N[chr5:50179630[	356949_2	N	]chr5:50179137]N	SVTYPE=BND;POS=50179137;STRANDS=+-:14;IMPRECISE;CIPOS=-10,9;CIEND=-10,9;CIPOS95=-5,2;CIEND95=-2,4;MATEID=356949_2;EVENT=356949;SU=14;PE=13;SR=1;ALG=PROD;AF=0.0003419;NSAMP=10;MSQ=59.12;RECLASSIFIED;AC=10;AN=29246;NFAM=10	SVTYPE=BND;POS=50179630;STRANDS=+-:14;IMPRECISE;CIPOS=-10,9;CIEND=-10,9;CIPOS95=-2,4;CIEND95=-5,2;MATEID=356949_1;EVENT=356949;SECONDARY;SU=14;PE=13;SR=1;ALG=PROD;AF=0.0003419;NSAMP=10;MSQ=59.12;RECLASSIFIED;AC=10;AN=29246;NFAM=10
chr5	50179614	50179974	chr5	50193306	50193568	356950	215.6	+	-	DEL	PASS	356950	N	<DEL>	.	.	.	SVTYPE=DEL;POS=50179644;SVLEN=-13895;END=50193539;STRANDS=+-:15;IMPRECISE;CIPOS=-30,330;CIEND=-233,29;CIPOS95=-30,67;CIEND95=-54,29;SU=15;PE=15;SR=0;ALG=PROD;AF=6.839e-05;NSAMP=2;MSQ=107.8;AC=2;AN=29246;NFAM=2	.
chr5	50179646	50180004	chr5	50183604	50183918	517430	218.54	-	+	DUP	PASS	517430	N	<DUP>	.	.	.	SVTYPE=DUP;POS=50179977;SVLEN=3657;END=50183634;STRANDS=-+:28;IMPRECISE;CIPOS=-331,27;CIEND=-30,284;CIPOS95=-55,27;CIEND95=-30,33;SU=28;PE=28;SR=0;ALG=PROD;AF=6.839e-05;NSAMP=2;MSQ=81.84;AC=2;AN=29246;NFAM=1	.
chr5	50179982	50180451	chr5	50192853	50193352	517431	36.22	-	+	BND	LOW	517431_1	N	]chr5:50192863]N	517431_2	N	N[chr5:50180443[	SVTYPE=BND;POS=50180443;STRANDS=-+:8;IMPRECISE;CIPOS=-460,9;CIEND=-10,489;CIPOS95=-131,2;CIEND95=-1,169;MATEID=517431_2;EVENT=517431;SU=8;PE=8;SR=0;ALG=PROD;AF=3.419e-05;NSAMP=1;MSQ=36.2;RECLASSIFIED;AC=1;AN=29246;NFAM=1	SVTYPE=BND;POS=50192863;STRANDS=-+:8;IMPRECISE;CIPOS=-10,489;CIEND=-460,9;CIPOS95=-1,169;CIEND95=-131,2;MATEID=517431_1;EVENT=517431;SECONDARY;SU=8;PE=8;SR=0;ALG=PROD;AF=3.419e-05;NSAMP=1;MSQ=36.2;RECLASSIFIED;AC=1;AN=29246;NFAM=1
chr5	50180202	50180638	chr5	50192177	50192621	356951	140.64	+	-	BND	LOW	356951_1	N	N[chr5:50192613[	356951_2	N	]chr5:50180212]N	SVTYPE=BND;POS=50180212;STRANDS=+-:11;IMPRECISE;CIPOS=-10,426;CIEND=-435,9;CIPOS95=-2,78;CIEND95=-147,1;MATEID=356951_2;EVENT=356951;SU=11;PE=11;SR=0;ALG=PROD;AF=3.419e-05;NSAMP=1;MSQ=140.64;RECLASSIFIED;AC=1;AN=29246;NFAM=1	SVTYPE=BND;POS=50192613;STRANDS=+-:11;IMPRECISE;CIPOS=-435,9;CIEND=-10,426;CIPOS95=-147,1;CIEND95=-2,78;MATEID=356951_1;EVENT=356951;SECONDARY;SU=11;PE=11;SR=0;ALG=PROD;AF=3.419e-05;NSAMP=1;MSQ=140.64;RECLASSIFIED;AC=1;AN=29246;NFAM=1
chr5	50180225	50180285	chr5	50202974	50203158	517432	290.04	-	+	DUP	PASS	517432	N	<DUP>	.	.	.	SVTYPE=DUP;POS=50180277;SVLEN=22707;END=50202984;STRANDS=-+:27;IMPRECISE;CIPOS=-52,8;CIEND=-10,174;CIPOS95=-24,1;CIEND95=-3,29;SU=27;PE=27;SR=0;ALG=PROD;AF=6.839e-05;NSAMP=2;MSQ=143.07;AC=2;AN=29246;NFAM=2	.
chr5	50180605	50180885	chr5	50183813	50183956	517433	227.84	-	+	DUP	PASS	517433	N	<DUP>	.	.	.	SVTYPE=DUP;POS=50180856;SVLEN=2987;END=50183843;STRANDS=-+:24;IMPRECISE;CIPOS=-251,29;CIEND=-30,113;CIPOS95=-29,29;CIEND95=-25,25;SU=24;PE=24;SR=0;ALG=PROD;AF=0.0001026;NSAMP=2;MSQ=113.33;AC=3;AN=29246;NFAM=2	.
chr5	50181089	50181493	chr5	50182760	50183005	517434	147.08	-	+	DUP	PASS	517434	N	<DUP>	.	.	.	SVTYPE=DUP;POS=50181484;SVLEN=1286;END=50182770;STRANDS=-+:16;IMPRECISE;CIPOS=-395,9;CIEND=-10,235;CIPOS95=-64,2;CIEND95=-3,42;SU=16;PE=16;SR=0;ALG=PROD;AF=3.419e-05;NSAMP=1;MSQ=142.68;AC=1;AN=29246;NFAM=1	.
chr5	50181563	50181909	chr5	50182978	50183268	356953	129.07	+	-	DEL	PASS	356953	N	<DEL>	.	.	.	SVTYPE=DEL;POS=50181573;SVLEN=-1686;END=50183259;STRANDS=+-:8;IMPRECISE;CIPOS=-10,336;CIEND=-281,9;CIPOS95=-1,81;CIEND95=-75,2;SU=8;PE=8;SR=0;ALG=PROD;AF=3.419e-05;NSAMP=1;MSQ=128.81;AC=1;AN=29246;NFAM=1	.
chr5	50181774	50181828	chr5	50197203	50197257	356954	2945.54	+	-	DEL	PASS	356954	N	<DEL>	.	.	.	SVTYPE=DEL;POS=50181799;SVLEN=-15433;END=50197232;STRANDS=+-:136;CIPOS=-25,29;CIEND=-29,25;CIPOS95=0,0;CIEND95=0,0;SU=136;PE=87;SR=49;ALG=PROD;AF=0.0003419;NSAMP=10;MSQ=294.55;AC=10;AN=29246;NFAM=10	.
chr5	50181912	50182144	chr5	50192562	50192774	517439	191.05	-	+	DUP	PASS	517439	N	<DUP>	.	.	.	SVTYPE=DUP;POS=50182136;SVLEN=10436;END=50192572;STRANDS=-+:24;IMPRECISE;CIPOS=-224,8;CIEND=-10,202;CIPOS95=-46,1;CIEND95=-1,38;SU=24;PE=24;SR=0;ALG=PROD;AF=3.419e-05;NSAMP=1;MSQ=190.14;AC=1;AN=29246;NFAM=1	.
chr5	50182152	50182372	chr5	50193804	50194063	517440	308.12	-	+	DUP	PASS	517440	N	<DUP>	.	.	.	SVTYPE=DUP;POS=50182343;SVLEN=11491;END=50193834;STRANDS=-+:39;IMPRECISE;CIPOS=-191,29;CIEND=-30,229;CIPOS95=-14,14;CIEND95=-24,24;SU=39;PE=39;SR=0;ALG=PROD;AF=6.839e-05;NSAMP=2;MSQ=152.37;AC=2;AN=29246;NFAM=2	.
chr5	50182273	50182578	chr5	50183126	50183463	517435	593.9	-	+	BND	LOW	517435_1	N	]chr5:50183160]N	517435_2	N	N[chr5:50182538[	SVTYPE=BND;POS=50182538;STRANDS=-+:53;IMPRECISE;CIPOS=-264,41;CIEND=-34,303;CIPOS95=-20,20;CIEND95=-23,23;MATEID=517435_2;EVENT=517435;SU=53;PE=53;SR=0;ALG=PROD;AF=0.0002393;NSAMP=7;MSQ=15.36;RECLASSIFIED;AC=7;AN=29246;NFAM=7	SVTYPE=BND;POS=50183160;STRANDS=-+:53;IMPRECISE;CIPOS=-34,303;CIEND=-264,41;CIPOS95=-23,23;CIEND95=-20,20;MATEID=517435_1;EVENT=517435;SECONDARY;SU=53;PE=53;SR=0;ALG=PROD;AF=0.0002393;NSAMP=7;MSQ=15.36;RECLASSIFIED;AC=7;AN=29246;NFAM=7
chr5	50182616	50182915	chr5	50189092	50189321	517437	227.13	-	+	DUP	PASS	517437	N	<DUP>	.	.	.	SVTYPE=DUP;POS=50182886;SVLEN=6236;END=50189122;STRANDS=-+:30;IMPRECISE;CIPOS=-270,29;CIEND=-30,199;CIPOS95=-20,20;CIEND95=-23,23;SU=30;PE=30;SR=0;ALG=PROD;AF=6.839e-05;NSAMP=2;MSQ=112.84;AC=2;AN=29246;NFAM=2	.
chr5	50182684	50182887	chr5	50189788	50190066	517438	91.12	-	+	DUP	PASS	517438	N	<DUP>	.	.	.	SVTYPE=DUP;POS=50182878;SVLEN=6920;END=50189798;STRANDS=-+:10;IMPRECISE;CIPOS=-194,9;CIEND=-10,268;CIPOS95=-39,3;CIEND95=-2,71;SU=10;PE=10;SR=0;ALG=PROD;AF=3.419e-05;NSAMP=1;MSQ=88.54;AC=1;AN=29246;NFAM=1	.
chr5	50182724	50182758	chr5	50184122	50184161	356956	59650.4	+	-	BND	PASS	356956_1	N	N[chr5:50184158[	356956_2	N	]chr5:50182731]N	SVTYPE=BND;POS=50182731;STRANDS=+-:3044;IMPRECISE;CIPOS=-7,27;CIEND=-35,4;CIPOS95=-1,1;CIEND95=-1,1;MATEID=356956_2;EVENT=356956;SU=3044;PE=3044;SR=0;ALG=PROD;AF=0.004787;NSAMP=139;MSQ=226.47;RECLASSIFIED;AC=140;AN=29246;NFAM=133	SVTYPE=BND;POS=50184158;STRANDS=+-:3044;IMPRECISE;CIPOS=-35,4;CIEND=-7,27;CIPOS95=-1,1;CIEND95=-1,1;MATEID=356956_1;EVENT=356956;SECONDARY;SU=3044;PE=3044;SR=0;ALG=PROD;AF=0.004787;NSAMP=139;MSQ=226.47;RECLASSIFIED;AC=140;AN=29246;NFAM=133
chr5	50182982	50183345	chr5	50190302	50190405	517442	115.54	-	+	DUP	PASS	517442	N	<DUP>	.	.	.	SVTYPE=DUP;POS=50183336;SVLEN=6976;END=50190312;STRANDS=-+:10;IMPRECISE;CIPOS=-354,9;CIEND=-10,93;CIPOS95=-65,2;CIEND95=-2,44;SU=10;PE=10;SR=0;ALG=PROD;AF=6.839e-05;NSAMP=2;MSQ=57.2;AC=2;AN=29246;NFAM=2	.
chr5	50183190	50183209	chr5	50183268	50183287	356955	281.18	+	-	DEL	PASS	356955	N	<DEL>	.	.	.	SVTYPE=DEL;POS=50183200;SVLEN=-78;END=50183278;STRANDS=+-:10;CIPOS=-10,9;CIEND=-10,9;CIPOS95=0,0;CIEND95=0,0;SU=10;PE=0;SR=10;ALG=PROD;AF=3.419e-05;NSAMP=1;MSQ=275.78;AC=1;AN=29246;NFAM=1	.
chr5	50183376	50183743	chr5	50197740	50198121	356958	479.05	+	-	DEL	PASS	356958	N	<DEL>	.	.	.	SVTYPE=DEL;POS=50183406;SVLEN=-14686;END=50198092;STRANDS=+-:32;IMPRECISE;CIPOS=-30,337;CIEND=-352,29;CIPOS95=-24,24;CIEND95=-32,29;SU=32;PE=32;SR=0;ALG=PROD;AF=6.839e-05;NSAMP=2;MSQ=196.22;AC=2;AN=29246;NFAM=2	.
chr5	50184226	50184477	chr5	50202037	50202357	356961	446.37	+	-	DEL	PASS	356961	N	<DEL>	.	.	.	SVTYPE=DEL;POS=50184256;SVLEN=-18072;END=50202328;STRANDS=+-:20;IMPRECISE;CIPOS=-30,221;CIEND=-291,29;CIPOS95=-26,26;CIEND95=-46,29;SU=20;PE=20;SR=0;ALG=PROD;AF=6.839e-05;NSAMP=2;MSQ=223.18;AC=2;AN=29246;NFAM=2	.
chr5	50184291	50184541	chr5	50191596	50191854	356960	269.77	+	-	DEL	PASS	356960	N	<DEL>	.	.	.	SVTYPE=DEL;POS=50184301;SVLEN=-7544;END=50191845;STRANDS=+-:13;IMPRECISE;CIPOS=-10,240;CIEND=-249,9;CIPOS95=-2,60;CIEND95=-53,2;SU=13;PE=13;SR=0;ALG=PROD;AF=3.419e-05;NSAMP=1;MSQ=269.77;AC=1;AN=29246;NFAM=1	.
chr5	50184363	50184614	chr5	50189744	50190018	517444	693.15	-	+	DUP	PASS	517444	N	<DUP>	.	.	.	SVTYPE=DUP;POS=50184585;SVLEN=5189;END=50189774;STRANDS=-+:47;IMPRECISE;CIPOS=-222,29;CIEND=-30,244;CIPOS95=-25,25;CIEND95=-17,17;SU=47;PE=47;SR=0;ALG=PROD;AF=0.000171;NSAMP=4;MSQ=173.13;AC=5;AN=29246;NFAM=2	.
chr5	50184430	50184759	chr5	50202987	50203301	517447	141.07	-	+	DUP	PASS	517447	N	<DUP>	.	.	.	SVTYPE=DUP;POS=50184750;SVLEN=18247;END=50202997;STRANDS=-+:15;IMPRECISE;CIPOS=-320,9;CIEND=-10,304;CIPOS95=-56,2;CIEND95=-1,47;SU=15;PE=15;SR=0;ALG=PROD;AF=3.419e-05;NSAMP=1;MSQ=137.47;AC=1;AN=29246;NFAM=1	.
chr5	50184573	50184716	chr5	50192810	50193055	517446	403.64	-	+	DUP	PASS	517446	N	<DUP>	.	.	.	SVTYPE=DUP;POS=50184707;SVLEN=8113;END=50192820;STRANDS=-+:35;IMPRECISE;CIPOS=-134,9;CIEND=-10,235;CIPOS95=-18,3;CIEND95=-3,19;SU=35;PE=35;SR=0;ALG=PROD;AF=6.839e-05;NSAMP=1;MSQ=402.57;AC=2;AN=29246;NFAM=1	.
chr5	50184627	50185083	chr5	50192087	50192358	517445	81.48	-	+	DUP	PASS	517445	N	<DUP>	.	.	.	SVTYPE=DUP;POS=50185074;SVLEN=7023;END=50192097;STRANDS=-+:9;IMPRECISE;CIPOS=-447,9;CIEND=-10,261;CIPOS95=-107,0;CIEND95=-2,62;SU=9;PE=9;SR=0;ALG=PROD;AF=3.419e-05;NSAMP=1;MSQ=80.66;AC=1;AN=29246;NFAM=1	.
chr5	50184995	50185781	chr5	50185488	50186267	356962	1.66288e+06	+	-	DEL	PASS	356962	N	<DEL>	.	.	.	SVTYPE=DEL;POS=50185471;SVLEN=-305;END=50185776;STRANDS=+-:1196;IMPRECISE;CIPOS=-476,310;CIEND=-288,491;CIPOS95=-369,310;CIEND95=-288,401;SU=1196;PE=1168;SR=28;ALG=SUM;AF=0.1339;NSAMP=86;MSQ=175.74;RETAINED;MEDGQR=3.97;Q10GQR=3.05;AC=94;AN=702;NFAM=84	.
chr5	50185369	50185753	chr5	50203101	50203416	517448	171.17	-	+	DUP	PASS	517448	N	<DUP>	.	.	.	SVTYPE=DUP;POS=50185744;SVLEN=17367;END=50203111;STRANDS=-+:19;IMPRECISE;CIPOS=-375,9;CIEND=-10,305;CIPOS95=-59,2;CIEND95=-3,42;SU=19;PE=19;SR=0;ALG=PROD;AF=3.419e-05;NSAMP=1;MSQ=160.26;AC=1;AN=29246;NFAM=1	.
chr5	50185655	50186005	chr5	50187143	50187517	356972	113.84	+	-	DEL	PASS	356972	N	<DEL>	.	.	.	SVTYPE=DEL;POS=50185665;SVLEN=-1843;END=50187508;STRANDS=+-:7;IMPRECISE;CIPOS=-10,340;CIEND=-365,9;CIPOS95=-2,95;CIEND95=-109,1;SU=7;PE=7;SR=0;ALG=PROD;AF=3.419e-05;NSAMP=1;MSQ=113.84;AC=1;AN=29246;NFAM=1	.
chr5	50186407	50186424	chr20	28820598	28820615	88000	1811.94	-	+	BND	LOW	88000_1	N	]chr20:28820607]N	88000_2	N	N[chr5:50186417[	SVTYPE=BND;POS=50186417;STRANDS=-+:46;CIPOS=-9,8;CIEND=-9,8;CIPOS95=0,0;CIEND95=0,0;MATEID=88000_2;EVENT=88000;SU=46;PE=0;SR=46;ALG=PROD;AF=0.002735;NSAMP=80;MSQ=16.13;AC=80;AN=29246;NFAM=80	SVTYPE=BND;POS=28820607;STRANDS=-+:46;CIPOS=-9,8;CIEND=-9,8;CIPOS95=0,0;CIEND95=0,0;MATEID=88000_1;EVENT=88000;SECONDARY;SU=46;PE=0;SR=46;ALG=PROD;AF=0.002735;NSAMP=80;MSQ=16.13;AC=80;AN=29246;NFAM=80
chr5	50186876	50187085	chr5	50189268	50189583	517450	2399.93	-	+	BND	LOW	517450_1	N	]chr5:50189298]N	517450_2	N	N[chr5:50187057[	SVTYPE=BND;POS=50187057;STRANDS=-+:15;IMPRECISE;CIPOS=-180,29;CIEND=-30,285;CIPOS95=-55,29;CIEND95=-30,52;MATEID=517450_2;EVENT=517450;SU=15;PE=15;SR=0;ALG=PROD;AF=0.0006839;NSAMP=20;MSQ=101.25;RECLASSIFIED;AC=20;AN=29246;NFAM=20	SVTYPE=BND;POS=50189298;STRANDS=-+:15;IMPRECISE;CIPOS=-30,285;CIEND=-180,29;CIPOS95=-30,52;CIEND95=-55,29;MATEID=517450_1;EVENT=517450;SECONDARY;SU=15;PE=15;SR=0;ALG=PROD;AF=0.0006839;NSAMP=20;MSQ=101.25;RECLASSIFIED;AC=20;AN=29246;NFAM=20
chr5	50187029	50187487	chr5	50191560	50191837	517451	59.79	-	+	BND	LOW	517451_1	N	]chr5:50191570]N	517451_2	N	N[chr5:50187479[	SVTYPE=BND;POS=50187479;STRANDS=-+:10;IMPRECISE;CIPOS=-449,9;CIEND=-10,267;CIPOS95=-100,2;CIEND95=-2,61;MATEID=517451_2;EVENT=517451;SU=10;PE=10;SR=0;ALG=PROD;AF=3.419e-05;NSAMP=1;MSQ=59.78;RECLASSIFIED;AC=1;AN=29246;NFAM=1	SVTYPE=BND;POS=50191570;STRANDS=-+:10;IMPRECISE;CIPOS=-10,267;CIEND=-449,9;CIPOS95=-2,61;CIEND95=-100,2;MATEID=517451_1;EVENT=517451;SECONDARY;SU=10;PE=10;SR=0;ALG=PROD;AF=3.419e-05;NSAMP=1;MSQ=59.78;RECLASSIFIED;AC=1;AN=29246;NFAM=1
chr5	50187236	50187448	chr5	50189592	50189702	517449	2858.32	-	+	BND	LOW	517449_1	N	]chr5:50189602]N	517449_2	N	N[chr5:50187435[	SVTYPE=BND;POS=50187435;STRANDS=-+:288;IMPRECISE;CIPOS=-198,14;CIEND=-10,100;CIPOS95=-3,3;CIEND95=-3,3;MATEID=517449_2;EVENT=517449;SU=288;PE=288;SR=0;ALG=PROD;AF=0.0006839;NSAMP=20;MSQ=120.43;RECLASSIFIED;AC=20;AN=29246;NFAM=20	SVTYPE=BND;POS=50189602;STRANDS=-+:288;IMPRECISE;CIPOS=-10,100;CIEND=-198,14;CIPOS95=-3,3;CIEND95=-3,3;MATEID=517449_1;EVENT=517449;SECONDARY;SU=288;PE=288;SR=0;ALG=PROD;AF=0.0006839;NSAMP=20;MSQ=120.43;RECLASSIFIED;AC=20;AN=29246;NFAM=20
chr5	50187442	50187461	chr5	50191211	50191215	356976	446.12	+	-	BND	LOW	356976_1	N	N[chr5:50191215[	356976_2	N	]chr5:50187452]N	SVTYPE=BND;POS=50187452;STRANDS=+-:24;CIPOS=-10,9;CIEND=-3,1;CIPOS95=0,0;CIEND95=0,0;MATEID=356976_2;EVENT=356976;SU=24;PE=12;SR=12;ALG=PROD;AF=3.419e-05;NSAMP=1;MSQ=422.31;RECLASSIFIED;AC=1;AN=29246;NFAM=1	SVTYPE=BND;POS=50191215;STRANDS=+-:24;CIPOS=-3,1;CIEND=-10,9;CIPOS95=0,0;CIEND95=0,0;MATEID=356976_1;EVENT=356976;SECONDARY;SU=24;PE=12;SR=12;ALG=PROD;AF=3.419e-05;NSAMP=1;MSQ=422.31;RECLASSIFIED;AC=1;AN=29246;NFAM=1
chr5	50187615	50187674	chr5	50187987	50188031	356973	41327.6	+	-	BND	LOW	356973_1	N	N[chr5:50188012[	356973_2	N	]chr5:50187645]N	SVTYPE=BND;POS=50187645;STRANDS=+-:12;IMPRECISE;CIPOS=-30,29;CIEND=-24,20;CIPOS95=-1,1;CIEND95=-4,4;MATEID=356973_2;EVENT=356973;SU=12;PE=10;SR=2;ALG=PROD;AF=0.00824;NSAMP=240;MSQ=143.97;RECLASSIFIED;AC=241;AN=29246;NFAM=232	SVTYPE=BND;POS=50188012;STRANDS=+-:12;IMPRECISE;CIPOS=-24,20;CIEND=-30,29;CIPOS95=-4,4;CIEND95=-1,1;MATEID=356973_1;EVENT=356973;SECONDARY;SU=12;PE=10;SR=2;ALG=PROD;AF=0.00824;NSAMP=240;MSQ=143.97;RECLASSIFIED;AC=241;AN=29246;NFAM=232
chr5	50187678	50187849	chr5	50190805	50191078	356975	1371.81	+	-	DEL	PASS	356975	N	<DEL>	.	.	.	SVTYPE=DEL;POS=50187728;SVLEN=-3301;END=50191029;STRANDS=+-:60;IMPRECISE;CIPOS=-50,121;CIEND=-224,49;CIPOS95=-12,12;CIEND95=-11,11;SU=60;PE=60;SR=0;ALG=PROD;AF=0.0001026;NSAMP=3;MSQ=232.55;AC=3;AN=29246;NFAM=3	.
chr5	50187683	50188001	chr5	50197567	50197844	517453	135.9	-	+	BND	LOW	517453_1	N	]chr5:50197577]N	517453_2	N	N[chr5:50187993[	SVTYPE=BND;POS=50187993;STRANDS=-+:20;IMPRECISE;CIPOS=-309,9;CIEND=-10,267;CIPOS95=-56,0;CIEND95=-3,37;MATEID=517453_2;EVENT=517453;SU=20;PE=20;SR=0;ALG=PROD;AF=6.839e-05;NSAMP=2;MSQ=5.21;RECLASSIFIED;AC=2;AN=29246;NFAM=2	SVTYPE=BND;POS=50197577;STRANDS=-+:20;IMPRECISE;CIPOS=-10,267;CIEND=-309,9;CIPOS95=-3,37;CIEND95=-56,0;MATEID=517453_1;EVENT=517453;SECONDARY;SU=20;PE=20;SR=0;ALG=PROD;AF=6.839e-05;NSAMP=2;MSQ=5.21;RECLASSIFIED;AC=2;AN=29246;NFAM=2
chr5	50187831	50187885	chr5	50187962	50188021	356974	526.06	+	-	BND	LOW	356974_1	N	N[chr5:50187993[	356974_2	N	]chr5:50187859]N	SVTYPE=BND;POS=50187859;STRANDS=+-:6;CIPOS=-28,26;CIEND=-30,29;CIPOS95=0,0;CIEND95=0,0;MATEID=356974_2;EVENT=356974;SU=6;PE=1;SR=5;ALG=PROD;AF=0.0004787;NSAMP=13;MSQ=29.04;RECLASSIFIED;AC=14;AN=29244;NFAM=13	SVTYPE=BND;POS=50187993;STRANDS=+-:6;CIPOS=-30,29;CIEND=-28,26;CIPOS95=0,0;CIEND95=0,0;MATEID=356974_1;EVENT=356974;SECONDARY;SU=6;PE=1;SR=5;ALG=PROD;AF=0.0004787;NSAMP=13;MSQ=29.04;RECLASSIFIED;AC=14;AN=29244;NFAM=13
chr5	50188343	50188635	chr5	50196488	50196806	517454	60.69	-	+	DUP	PASS	517454	N	<DUP>	.	.	.	SVTYPE=DUP;POS=50188626;SVLEN=7872;END=50196498;STRANDS=-+:9;IMPRECISE;CIPOS=-283,9;CIEND=-10,308;CIPOS95=-64,2;CIEND95=-1,91;SU=9;PE=9;SR=0;ALG=PROD;AF=3.419e-05;NSAMP=1;MSQ=59.72;AC=1;AN=29246;NFAM=1	.
chr5	50188370	50188389	chr5	50189019	50189038	356978	172.6	+	-	BND	LOW	356978_1	N	N[chr5:50189030[	356978_2	N	]chr5:50188380]N	SVTYPE=BND;POS=50188380;STRANDS=+-:6;IMPRECISE;CIPOS=-10,9;CIEND=-10,9;CIPOS95=-1,1;CIEND95=-1,1;MATEID=356978_2;EVENT=356978;SU=6;PE=4;SR=2;ALG=PROD;AF=6.839e-05;NSAMP=2;MSQ=85.25;RECLASSIFIED;AC=2;AN=29246;NFAM=2	SVTYPE=BND;POS=50189030;STRANDS=+-:6;IMPRECISE;CIPOS=-10,9;CIEND=-10,9;CIPOS95=-1,1;CIEND95=-1,1;MATEID=356978_1;EVENT=356978;SECONDARY;SU=6;PE=4;SR=2;ALG=PROD;AF=6.839e-05;NSAMP=2;MSQ=85.25;RECLASSIFIED;AC=2;AN=29246;NFAM=2
chr5	50188880	50188934	chr5	50189165	50189217	356979	1161.03	+	-	BND	LOW	356979_1	N	N[chr5:50189194[	356979_2	N	]chr5:50188908]N	SVTYPE=BND;POS=50188908;STRANDS=+-:20;CIPOS=-28,26;CIEND=-28,24;CIPOS95=0,0;CIEND95=0,0;MATEID=356979_2;EVENT=356979;SU=20;PE=6;SR=14;ALG=PROD;AF=0.0003419;NSAMP=10;MSQ=85.41;RECLASSIFIED;AC=10;AN=29246;NFAM=10	SVTYPE=BND;POS=50189194;STRANDS=+-:20;CIPOS=-28,24;CIEND=-28,26;CIPOS95=0,0;CIEND95=0,0;MATEID=356979_1;EVENT=356979;SECONDARY;SU=20;PE=6;SR=14;ALG=PROD;AF=0.0003419;NSAMP=10;MSQ=85.41;RECLASSIFIED;AC=10;AN=29246;NFAM=10
chr5	50188932	50189293	chr5	50189734	50190158	356980	113.47	+	-	DEL	PASS	356980	N	<DEL>	.	.	.	SVTYPE=DEL;POS=50188962;SVLEN=-1167;END=50190129;STRANDS=+-:13;IMPRECISE;CIPOS=-30,331;CIEND=-395,29;CIPOS95=-30,54;CIEND95=-102,29;SU=13;PE=13;SR=0;ALG=PROD;AF=6.839e-05;NSAMP=2;MSQ=56.7;AC=2;AN=29246;NFAM=2	.
chr5	50189009	50189307	chr5	50190716	50191038	356981	38.69	+	-	DEL	PASS	356981	N	<DEL>	.	.	.	SVTYPE=DEL;POS=50189019;SVLEN=-2010;END=50191029;STRANDS=+-:7;IMPRECISE;CIPOS=-10,288;CIEND=-313,9;CIPOS95=-2,67;CIEND95=-91,2;SU=7;PE=7;SR=0;ALG=PROD;AF=3.419e-05;NSAMP=1;MSQ=38.69;AC=1;AN=29246;NFAM=1	.
chr5	50189416	50189603	chr5	50193967	50194238	356982	269.77	+	-	DEL	PASS	356982	N	<DEL>	.	.	.	SVTYPE=DEL;POS=50189426;SVLEN=-4803;END=50194229;STRANDS=+-:13;IMPRECISE;CIPOS=-10,177;CIEND=-262,9;CIPOS95=-3,33;CIEND95=-32,2;SU=13;PE=13;SR=0;ALG=PROD;AF=3.419e-05;NSAMP=1;MSQ=269.77;AC=1;AN=29246;NFAM=1	.
chr5	50189686	50189883	chr5	50194845	50195085	517456	526.23	-	+	DUP	PASS	517456	N	<DUP>	.	.	.	SVTYPE=DUP;POS=50189854;SVLEN=5021;END=50194875;STRANDS=-+:43;IMPRECISE;CIPOS=-168,29;CIEND=-30,210;CIPOS95=-13,13;CIEND95=-17,17;SU=43;PE=43;SR=0;ALG=PROD;AF=0.0002052;NSAMP=5;MSQ=105.14;AC=6;AN=29246;NFAM=5	.
chr5	50189988	50190251	chr5	50194699	50195088	517457	150.72	-	+	DUP	PASS	517457	N	<DUP>	.	.	.	SVTYPE=DUP;POS=50190222;SVLEN=4507;END=50194729;STRANDS=-+:15;IMPRECISE;CIPOS=-234,29;CIEND=-30,359;CIPOS95=-43,29;CIEND95=-30,39;SU=15;PE=15;SR=0;ALG=PROD;AF=0.0001026;NSAMP=3;MSQ=49.09;AC=3;AN=29246;NFAM=3	.
chr5	50190074	50190771	chr5	50191339	50192073	356983	497.67	+	-	DEL	PASS	356983	N	<DEL>	.	.	.	SVTYPE=DEL;POS=50190104;SVLEN=-1940;END=50192044;STRANDS=+-:23;IMPRECISE;CIPOS=-30,667;CIEND=-705,29;CIPOS95=-30,289;CIEND95=-362,29;SU=23;PE=23;SR=0;ALG=SUM;AF=6.839e-05;NSAMP=2;MSQ=149.96;AC=2;AN=29246;NFAM=2	.
chr5	50190940	50190957	chr5	50201988	50202005	517458	125.54	-	+	DUP	PASS	517458	N	<DUP>	.	.	.	SVTYPE=DUP;POS=50190950;SVLEN=11046;END=50201996;STRANDS=-+:14;IMPRECISE;CIPOS=-10,7;CIEND=-8,9;CIPOS95=-3,0;CIEND95=-1,2;SU=14;PE=13;SR=1;ALG=PROD;AF=3.419e-05;NSAMP=1;MSQ=114.75;AC=1;AN=29246;NFAM=1	.
chr5	50191050	50191397	chr5	50217833	50218134	356986	1299.85	+	-	DEL	PASS	356986	N	<DEL>	.	.	.	SVTYPE=DEL;POS=50191070;SVLEN=-27036;END=50218106;STRANDS=+-:67;IMPRECISE;CIPOS=-20,327;CIEND=-273,28;CIPOS95=-20,82;CIEND95=-45,28;SU=67;PE=66;SR=1;ALG=PROD;AF=0.0001026;NSAMP=3;MSQ=433.28;AC=3;AN=29246;NFAM=1	.
chr5	50191083	50191275	chr5	50192036	50192231	356985	377.54	+	-	DEL	PASS	356985	N	<DEL>	.	.	.	SVTYPE=DEL;POS=50191093;SVLEN=-1129;END=50192222;STRANDS=+-:16;IMPRECISE;CIPOS=-10,182;CIEND=-186,9;CIPOS95=-3,35;CIEND95=-36,1;SU=16;PE=16;SR=0;ALG=PROD;AF=3.419e-05;NSAMP=1;MSQ=377.54;AC=1;AN=29246;NFAM=1	.
chr5	50191298	50191345	chr5	50191384	50191431	356984	506.41	+	-	DEL	PASS	356984	N	<DEL>	.	.	.	SVTYPE=DEL;POS=50191322;SVLEN=-86;END=50191408;STRANDS=+-:17;CIPOS=-24,23;CIEND=-24,23;CIPOS95=0,0;CIEND95=0,0;SU=17;PE=0;SR=17;ALG=PROD;AF=6.839e-05;NSAMP=2;MSQ=133.35;AC=2;AN=29246;NFAM=2	.
chr5	50191418	50191759	chr10	39454298	39454542	83455	98859.5	-	+	BND	LOW	83455_1	N	]chr10:39454303]N	83455_2	N	N[chr5:50191757[	SVTYPE=BND;POS=50191757;STRANDS=-+:564;IMPRECISE;CIPOS=-338,3;CIEND=-5,239;CIPOS95=-44,3;CIEND95=-4,4;MATEID=83455_2;EVENT=83455;SU=564;PE=564;SR=0;ALG=PROD;AF=0.07314;NSAMP=2139;MSQ=29.46;AC=2139;AN=29246;NFAM=2111	SVTYPE=BND;POS=39454303;STRANDS=-+:564;IMPRECISE;CIPOS=-5,239;CIEND=-338,3;CIPOS95=-4,4;CIEND95=-44,3;MATEID=83455_1;EVENT=83455;SECONDARY;SU=564;PE=564;SR=0;ALG=PROD;AF=0.07314;NSAMP=2139;MSQ=29.46;AC=2139;AN=29246;NFAM=2111
chr5	50191846	50192232	chr10	39454192	39454502	83456	10784.5	+	-	BND	LOW	83456_1	N	N[chr10:39454454[	83456_2	N	]chr5:50191856]N	SVTYPE=BND;POS=50191856;STRANDS=+-:56;IMPRECISE;CIPOS=-10,376;CIEND=-261,49;CIPOS95=-10,56;CIEND95=-10,10;MATEID=83456_2;EVENT=83456;SU=56;PE=56;SR=0;ALG=PROD;AF=0.01477;NSAMP=432;MSQ=19.35;AC=432;AN=29246;NFAM=431	SVTYPE=BND;POS=39454454;STRANDS=+-:56;IMPRECISE;CIPOS=-261,49;CIEND=-10,376;CIPOS95=-10,10;CIEND95=-10,56;MATEID=83456_1;EVENT=83456;SECONDARY;SU=56;PE=56;SR=0;ALG=PROD;AF=0.01477;NSAMP=432;MSQ=19.35;AC=432;AN=29246;NFAM=431
chr5	50192451	50192744	chr5	50194525	50194802	356987	176.65	+	-	DEL	PASS	356987	N	<DEL>	.	.	.	SVTYPE=DEL;POS=50192460;SVLEN=-2333;END=50194793;STRANDS=+-:10;IMPRECISE;CIPOS=-9,284;CIEND=-268,9;CIPOS95=0,66;CIEND95=-61,2;SU=10;PE=10;SR=0;ALG=PROD;AF=3.419e-05;NSAMP=1;MSQ=176.65;AC=1;AN=29246;NFAM=1	.
chr5	50192466	50192734	chr5	50193824	50194241	517459	300.89	-	+	DUP	PASS	517459	N	<DUP>	.	.	.	SVTYPE=DUP;POS=50192725;SVLEN=1109;END=50193834;STRANDS=-+:16;IMPRECISE;CIPOS=-259,9;CIEND=-10,407;CIPOS95=-46,3;CIEND95=-2,63;SU=16;PE=16;SR=0;ALG=PROD;AF=0.0001026;NSAMP=3;MSQ=50.85;AC=3;AN=29246;NFAM=3	.
chr5	50193281	50193657	chr5	50197595	50197979	356988	191.68	+	-	DEL	PASS	356988	N	<DEL>	.	.	.	SVTYPE=DEL;POS=50193291;SVLEN=-4681;END=50197972;STRANDS=+-:9;IMPRECISE;CIPOS=-10,366;CIEND=-377,7;CIPOS95=-2,63;CIEND95=-65,0;SU=9;PE=9;SR=0;ALG=PROD;AF=3.419e-05;NSAMP=1;MSQ=191.61;AC=1;AN=29246;NFAM=1	.
chr5	50194839	50195197	chr10	39433151	39433531	83454	3655.63	+	-	BND	LOW	83454_1	N	N[chr10:39433512[	83454_2	N	]chr5:50194858]N	SVTYPE=BND;POS=50194858;STRANDS=+-:36;IMPRECISE;CIPOS=-19,339;CIEND=-360,20;CIPOS95=-19,33;CIEND95=-38,20;MATEID=83454_2;EVENT=83454;SU=36;PE=36;SR=0;ALG=PROD;AF=0.004206;NSAMP=123;MSQ=22.29;AC=123;AN=29246;NFAM=123	SVTYPE=BND;POS=39433512;STRANDS=+-:36;IMPRECISE;CIPOS=-360,20;CIEND=-19,339;CIPOS95=-38,20;CIEND95=-19,33;MATEID=83454_1;EVENT=83454;SECONDARY;SU=36;PE=36;SR=0;ALG=PROD;AF=0.004206;NSAMP=123;MSQ=22.29;AC=123;AN=29246;NFAM=123
chr5	50194918	50195214	chr5	50199117	50199488	356989	979.43	+	-	DEL	PASS	356989	N	<DEL>	.	.	.	SVTYPE=DEL;POS=50194948;SVLEN=-4511;END=50199459;STRANDS=+-:50;IMPRECISE;CIPOS=-30,266;CIEND=-342,29;CIPOS95=-26,26;CIEND95=-23,23;SU=50;PE=50;SR=0;ALG=PROD;AF=0.0001026;NSAMP=3;MSQ=326.48;AC=3;AN=29246;NFAM=1	.
chr5	50195284	50195598	chr5	50204058	50204392	356991	80.75	+	-	BND	LOW	356991_1	N	N[chr5:50204384[	356991_2	N	]chr5:50195294]N	SVTYPE=BND;POS=50195294;STRANDS=+-:9;IMPRECISE;CIPOS=-10,304;CIEND=-325,9;CIPOS95=-2,73;CIEND95=-67,1;MATEID=356991_2;EVENT=356991;SU=9;PE=9;SR=0;ALG=PROD;AF=3.419e-05;NSAMP=1;MSQ=80.65;RECLASSIFIED;AC=1;AN=29246;NFAM=1	SVTYPE=BND;POS=50204384;STRANDS=+-:9;IMPRECISE;CIPOS=-325,9;CIEND=-10,304;CIPOS95=-67,1;CIEND95=-2,73;MATEID=356991_1;EVENT=356991;SECONDARY;SU=9;PE=9;SR=0;ALG=PROD;AF=3.419e-05;NSAMP=1;MSQ=80.65;RECLASSIFIED;AC=1;AN=29246;NFAM=1
chr5	50195420	50196138	chr16	34195871	34196512	86393	258.17	-	+	BND	LOW	86393_1	N	]chr16:34195901]N	86393_2	N	N[chr5:50196110[	SVTYPE=BND;POS=50196110;STRANDS=-+:8;IMPRECISE;CIPOS=-689,29;CIEND=-30,611;CIPOS95=-182,29;CIEND95=-30,149;MATEID=86393_2;EVENT=86393;SU=8;PE=8;SR=0;ALG=PROD;AF=0.000171;NSAMP=5;MSQ=22.22;AC=5;AN=29246;NFAM=5	SVTYPE=BND;POS=34195901;STRANDS=-+:8;IMPRECISE;CIPOS=-30,611;CIEND=-689,29;CIPOS95=-30,149;CIEND95=-182,29;MATEID=86393_1;EVENT=86393;SECONDARY;SU=8;PE=8;SR=0;ALG=PROD;AF=0.000171;NSAMP=5;MSQ=22.22;AC=5;AN=29246;NFAM=5
chr5	50195431	50195482	chr5	50208356	50208413	517461	318.46	-	+	DUP	PASS	517461	N	<DUP>	.	.	.	SVTYPE=DUP;POS=50195459;SVLEN=12925;END=50208384;STRANDS=-+:40;CIPOS=-28,23;CIEND=-28,29;CIPOS95=0,0;CIEND95=0,0;SU=40;PE=29;SR=11;ALG=PROD;AF=0.0001026;NSAMP=3;MSQ=104.46;AC=3;AN=29246;NFAM=3	.
chr5	50195450	50195467	chr20	28935832	28935849	88002	23.75	-	+	BND	LOW	88002_1	N	]chr20:28935841]N	88002_2	N	N[chr5:50195460[	SVTYPE=BND;POS=50195460;STRANDS=-+:4;CIPOS=-9,8;CIEND=-9,8;CIPOS95=0,0;CIEND95=0,0;MATEID=88002_2;EVENT=88002;SU=4;PE=0;SR=4;ALG=PROD;AF=3.419e-05;NSAMP=1;MSQ=23.75;AC=1;AN=29246;NFAM=1	SVTYPE=BND;POS=28935841;STRANDS=-+:4;CIPOS=-9,8;CIEND=-9,8;CIPOS95=0,0;CIEND95=0,0;MATEID=88002_1;EVENT=88002;SECONDARY;SU=4;PE=0;SR=4;ALG=PROD;AF=3.419e-05;NSAMP=1;MSQ=23.75;AC=1;AN=29246;NFAM=1
chr5	50195929	50196101	chr21	5371467	5371652	88168	30459.3	-	-	BND	LOW	88168_1	N	[chr21:5371636[N	88168_2	N	[chr5:50196093[N	SVTYPE=BND;POS=50196093;STRANDS=--:1629;IMPRECISE;CIPOS=-163,9;CIEND=-168,17;CIPOS95=-4,4;CIEND95=-5,5;MATEID=88168_2;EVENT=88168;SU=1629;PE=1629;SR=0;ALG=PROD;AF=0.02896;NSAMP=847;MSQ=27.91;AC=847;AN=29246;NFAM=842	SVTYPE=BND;POS=5371636;STRANDS=--:1629;IMPRECISE;CIPOS=-168,17;CIEND=-163,9;CIPOS95=-5,5;CIEND95=-4,4;MATEID=88168_1;EVENT=88168;SECONDARY;SU=1629;PE=1629;SR=0;ALG=PROD;AF=0.02896;NSAMP=847;MSQ=27.91;AC=847;AN=29246;NFAM=842
chr5	50196259	50196621	chr5	50205195	50205606	356995	540.48	+	-	BND	LOW	356995_1	N	N[chr5:50205578[	356995_2	N	]chr5:50196289]N	SVTYPE=BND;POS=50196289;STRANDS=+-:8;IMPRECISE;CIPOS=-30,332;CIEND=-382,29;CIPOS95=-30,77;CIEND95=-92,29;MATEID=356995_2;EVENT=356995;SU=8;PE=8;SR=0;ALG=PROD;AF=0.0005813;NSAMP=17;MSQ=27.62;RECLASSIFIED;AC=17;AN=29246;NFAM=17	SVTYPE=BND;POS=50205578;STRANDS=+-:8;IMPRECISE;CIPOS=-382,29;CIEND=-30,332;CIPOS95=-92,29;CIEND95=-30,77;MATEID=356995_1;EVENT=356995;SECONDARY;SU=8;PE=8;SR=0;ALG=PROD;AF=0.0005813;NSAMP=17;MSQ=27.62;RECLASSIFIED;AC=17;AN=29246;NFAM=17
chr5	50196326	50196512	chr5	50197683	50197912	356992	4503.22	+	-	BND	LOW	356992_1	N	N[chr5:50197904[	356992_2	N	]chr5:50196336]N	SVTYPE=BND;POS=50196336;STRANDS=+-:242;IMPRECISE;CIPOS=-10,176;CIEND=-220,9;CIPOS95=-3,3;CIEND95=-3,3;MATEID=356992_2;EVENT=356992;SU=242;PE=242;SR=0;ALG=PROD;AF=0.0006839;NSAMP=20;MSQ=157.9;RETAINED;RECLASSIFIED;AC=20;AN=29246;NFAM=20	SVTYPE=BND;POS=50197904;STRANDS=+-:242;IMPRECISE;CIPOS=-220,9;CIEND=-10,176;CIPOS95=-3,3;CIEND95=-3,3;MATEID=356992_1;EVENT=356992;SECONDARY;SU=242;PE=242;SR=0;ALG=PROD;AF=0.0006839;NSAMP=20;MSQ=157.9;RETAINED;RECLASSIFIED;AC=20;AN=29246;NFAM=20
chr5	50196720	50197074	chr5	50201327	50201641	517465	36.95	-	+	DUP	PASS	517465	N	<DUP>	.	.	.	SVTYPE=DUP;POS=50197065;SVLEN=4272;END=50201337;STRANDS=-+:6;IMPRECISE;CIPOS=-345,9;CIEND=-10,304;CIPOS95=-112,1;CIEND95=-2,79;SU=6;PE=6;SR=0;ALG=PROD;AF=3.419e-05;NSAMP=1;MSQ=29.95;AC=1;AN=29246;NFAM=1	.
chr5	50196880	50197391	chr5	50228701	50229041	517467	37.13	-	+	BND	LOW	517467_1	N	]chr5:50228711]N	517467_2	N	N[chr5:50197383[	SVTYPE=BND;POS=50197383;STRANDS=-+:8;IMPRECISE;CIPOS=-502,9;CIEND=-10,330;CIPOS95=-181,1;CIEND95=-2,78;MATEID=517467_2;EVENT=517467;SU=8;PE=8;SR=0;ALG=PROD;AF=6.839e-05;NSAMP=2;MSQ=18.56;RECLASSIFIED;AC=2;AN=29246;NFAM=1	SVTYPE=BND;POS=50228711;STRANDS=-+:8;IMPRECISE;CIPOS=-10,330;CIEND=-502,9;CIPOS95=-2,78;CIEND95=-181,1;MATEID=517467_1;EVENT=517467;SECONDARY;SU=8;PE=8;SR=0;ALG=PROD;AF=6.839e-05;NSAMP=2;MSQ=18.56;RECLASSIFIED;AC=2;AN=29246;NFAM=1
chr5	50197114	50197163	chr5	50197204	50197253	356996	535.51	+	-	DEL	PASS	356996	N	<DEL>	.	.	.	SVTYPE=DEL;POS=50197139;SVLEN=-90;END=50197229;STRANDS=+-:12;CIPOS=-25,24;CIEND=-25,24;CIPOS95=0,0;CIEND95=0,0;SU=12;PE=0;SR=12;ALG=PROD;AF=0.0003077;NSAMP=9;MSQ=59.05;AC=9;AN=29246;NFAM=9	.
chr5	50197114	50197491	chr5	50214595	50215035	517466	50.0	-	+	BND	LOW	517466_1	N	]chr5:50214605]N	517466_2	N	N[chr5:50197483[	SVTYPE=BND;POS=50197483;STRANDS=-+:8;IMPRECISE;CIPOS=-368,9;CIEND=-10,430;CIPOS95=-83,2;CIEND95=-2,97;MATEID=517466_2;EVENT=517466;SU=8;PE=8;SR=0;ALG=PROD;AF=3.419e-05;NSAMP=1;MSQ=49.71;RECLASSIFIED;AC=1;AN=29246;NFAM=1	SVTYPE=BND;POS=50214605;STRANDS=-+:8;IMPRECISE;CIPOS=-10,430;CIEND=-368,9;CIPOS95=-2,97;CIEND95=-83,2;MATEID=517466_1;EVENT=517466;SECONDARY;SU=8;PE=8;SR=0;ALG=PROD;AF=3.419e-05;NSAMP=1;MSQ=49.71;RECLASSIFIED;AC=1;AN=29246;NFAM=1
chr5	50197141	50197530	chr5	50199615	50200052	517464	325.84	-	+	DUP	PASS	517464	N	<DUP>	.	.	.	SVTYPE=DUP;POS=50197478;SVLEN=2167;END=50199645;STRANDS=-+:31;IMPRECISE;CIPOS=-337,52;CIEND=-30,407;CIPOS95=-36,36;CIEND95=-30,225;SU=31;PE=31;SR=0;ALG=SUM;AF=6.839e-05;NSAMP=1;MSQ=207.65;AC=2;AN=29246;NFAM=1	.
chr5	50197738	50197984	chr5	50203985	50204196	517468	1227.27	-	+	DUP	PASS	517468	N	<DUP>	.	.	.	SVTYPE=DUP;POS=50197972;SVLEN=6024;END=50203996;STRANDS=-+:119;IMPRECISE;CIPOS=-234,12;CIEND=-11,200;CIPOS95=-8,8;CIEND95=-7,7;SU=119;PE=119;SR=0;ALG=PROD;AF=0.0002735;NSAMP=8;MSQ=75.34;AC=8;AN=29246;NFAM=8	.
chr5	50198851	50199182	chr5	50204479	50204830	517470	130.14	-	+	DUP	PASS	517470	N	<DUP>	.	.	.	SVTYPE=DUP;POS=50199173;SVLEN=5316;END=50204489;STRANDS=-+:11;IMPRECISE;CIPOS=-322,9;CIEND=-10,341;CIPOS95=-55,3;CIEND95=-1,58;SU=11;PE=11;SR=0;ALG=PROD;AF=6.839e-05;NSAMP=1;MSQ=120.07;AC=2;AN=29246;NFAM=1	.
chr5	50198943	50198952	chr5	50202502	50202516	517469	1243.66	-	+	DUP	PASS	517469	N	<DUP>	.	.	.	SVTYPE=DUP;POS=50198949;SVLEN=3560;END=50202509;STRANDS=-+:119;CIPOS=-6,3;CIEND=-7,7;CIPOS95=0,0;CIEND95=0,0;SU=119;PE=70;SR=49;ALG=PROD;AF=0.0002735;NSAMP=6;MSQ=204.99;AC=8;AN=29246;NFAM=5	.
chr5	50199528	50199699	chr5	50204850	50205071	356997	413.74	+	-	DEL	PASS	356997	N	<DEL>	.	.	.	SVTYPE=DEL;POS=50199538;SVLEN=-5524;END=50205062;STRANDS=+-:17;IMPRECISE;CIPOS=-10,161;CIEND=-212,9;CIPOS95=-2,37;CIEND95=-42,3;SU=17;PE=17;SR=0;ALG=PROD;AF=3.419e-05;NSAMP=1;MSQ=413.74;AC=1;AN=29246;NFAM=1	.
chr5	50199606	50199906	chr5	50203523	50203762	517471	94.49	-	+	DUP	PASS	517471	N	<DUP>	.	.	.	SVTYPE=DUP;POS=50199897;SVLEN=3636;END=50203533;STRANDS=-+:10;IMPRECISE;CIPOS=-291,9;CIEND=-10,229;CIPOS95=-75,2;CIEND95=-3,44;SU=10;PE=10;SR=0;ALG=PROD;AF=3.419e-05;NSAMP=1;MSQ=86.42;AC=1;AN=29246;NFAM=1	.
chr5	50200395	50200630	chr5	50205290	50205613	356998	888.18	+	-	DEL	PASS	356998	N	<DEL>	.	.	.	SVTYPE=DEL;POS=50200425;SVLEN=-5159;END=50205584;STRANDS=+-:44;IMPRECISE;CIPOS=-30,205;CIEND=-294,29;CIPOS95=-20,20;CIEND95=-18,18;SU=44;PE=44;SR=0;ALG=PROD;AF=3.419e-05;NSAMP=1;MSQ=6.88;AC=1;AN=29246;NFAM=1	.
chr5	50200594	50200872	chr5	50207244	50207559	356999	116.74	+	-	DEL	PASS	356999	N	<DEL>	.	.	.	SVTYPE=DEL;POS=50200604;SVLEN=-6946;END=50207550;STRANDS=+-:8;IMPRECISE;CIPOS=-10,268;CIEND=-306,9;CIPOS95=-3,52;CIEND95=-80,2;SU=8;PE=8;SR=0;ALG=PROD;AF=3.419e-05;NSAMP=1;MSQ=116.66;AC=1;AN=29246;NFAM=1	.
chr5	50201336	50201849	chr5	50202511	50203175	357000	11566.7	+	-	BND	LOW	357000_1	N	N[chr5:50203096[	357000_2	N	]chr5:50201414]N	SVTYPE=BND;POS=50201414;STRANDS=+-:441;IMPRECISE;CIPOS=-78,435;CIEND=-584,80;CIPOS95=-64,64;CIEND95=-90,80;MATEID=357000_2;EVENT=357000;SU=441;PE=426;SR=15;ALG=SUM;AF=0.001641;NSAMP=48;MSQ=205.32;RETAINED;RECLASSIFIED;AC=48;AN=29246;NFAM=47	SVTYPE=BND;POS=50203096;STRANDS=+-:441;IMPRECISE;CIPOS=-584,80;CIEND=-78,435;CIPOS95=-90,80;CIEND95=-64,64;MATEID=357000_1;EVENT=357000;SECONDARY;SU=441;PE=426;SR=15;ALG=SUM;AF=0.001641;NSAMP=48;MSQ=205.32;RETAINED;RECLASSIFIED;AC=48;AN=29246;NFAM=47
chr5	50201546	50201975	chr5	50203411	50203809	357002	601.65	+	-	BND	LOW	357002_1	N	N[chr5:50203781[	357002_2	N	]chr5:50201576]N	SVTYPE=BND;POS=50201576;STRANDS=+-:31;IMPRECISE;CIPOS=-30,399;CIEND=-369,29;CIPOS95=-30,120;CIEND95=-75,29;MATEID=357002_2;EVENT=357002;SU=31;PE=31;SR=0;ALG=SUM;AF=0.0001026;NSAMP=3;MSQ=36.87;RECLASSIFIED;AC=3;AN=29246;NFAM=3	SVTYPE=BND;POS=50203781;STRANDS=+-:31;IMPRECISE;CIPOS=-369,29;CIEND=-30,399;CIPOS95=-75,29;CIEND95=-30,120;MATEID=357002_1;EVENT=357002;SECONDARY;SU=31;PE=31;SR=0;ALG=SUM;AF=0.0001026;NSAMP=3;MSQ=36.87;RECLASSIFIED;AC=3;AN=29246;NFAM=3
chr5	50202137	50202422	chr5	50203499	50203758	517475	827.62	-	+	BND	LOW	517475_1	N	]chr5:50203509]N	517475_2	N	N[chr5:50202394[	SVTYPE=BND;POS=50202394;STRANDS=-+:61;IMPRECISE;CIPOS=-256,29;CIEND=-10,249;CIPOS95=-13,13;CIEND95=-10,17;MATEID=517475_2;EVENT=517475;SU=61;PE=61;SR=0;ALG=PROD;AF=0.000171;NSAMP=5;MSQ=79.19;RECLASSIFIED;AC=5;AN=29246;NFAM=5	SVTYPE=BND;POS=50203509;STRANDS=-+:61;IMPRECISE;CIPOS=-10,249;CIEND=-256,29;CIPOS95=-10,17;CIEND95=-13,13;MATEID=517475_1;EVENT=517475;SECONDARY;SU=61;PE=61;SR=0;ALG=PROD;AF=0.000171;NSAMP=5;MSQ=79.19;RECLASSIFIED;AC=5;AN=29246;NFAM=5
chr5	50202413	50202432	chr5	50204708	50204727	517476	457.11	-	+	DUP	PASS	517476	N	<DUP>	.	.	.	SVTYPE=DUP;POS=50202423;SVLEN=2295;END=50204718;STRANDS=-+:33;CIPOS=-10,9;CIEND=-10,9;CIPOS95=0,0;CIEND95=0,0;SU=33;PE=27;SR=6;ALG=PROD;AF=6.839e-05;NSAMP=1;MSQ=446.3;AC=2;AN=29246;NFAM=1	.
chr5	50202436	50202779	chr5	50207013	50207226	357003	194.63	+	-	DEL	PASS	357003	N	<DEL>	.	.	.	SVTYPE=DEL;POS=50202466;SVLEN=-4731;END=50207197;STRANDS=+-:15;IMPRECISE;CIPOS=-30,313;CIEND=-184,29;CIPOS95=-30,61;CIEND95=-29,29;SU=15;PE=15;SR=0;ALG=PROD;AF=6.839e-05;NSAMP=2;MSQ=97.28;AC=2;AN=29246;NFAM=2	.
chr5	50202601	50202966	chr5	50207292	50207536	517479	113.24	-	+	DUP	PASS	517479	N	<DUP>	.	.	.	SVTYPE=DUP;POS=50202957;SVLEN=4345;END=50207302;STRANDS=-+:15;IMPRECISE;CIPOS=-356,9;CIEND=-10,234;CIPOS95=-38,3;CIEND95=-3,43;SU=15;PE=15;SR=0;ALG=PROD;AF=3.419e-05;NSAMP=1;MSQ=106.31;AC=1;AN=29246;NFAM=1	.
chr5	50202938	50203116	chr5	50206387	50206649	357005	833.72	+	-	DEL	PASS	357005	N	<DEL>	.	.	.	SVTYPE=DEL;POS=50202968;SVLEN=-3656;END=50206624;STRANDS=+-:30;IMPRECISE;CIPOS=-30,148;CIEND=-237,25;CIPOS95=-19,19;CIEND95=-39,25;SU=30;PE=30;SR=0;ALG=PROD;AF=0.0001368;NSAMP=4;MSQ=208.28;AC=4;AN=29246;NFAM=4	.
chr5	50203009	50203028	chr5	50203076	50203095	357004	426.83	+	-	DEL	PASS	357004	N	<DEL>	.	.	.	SVTYPE=DEL;POS=50203019;SVLEN=-67;END=50203086;STRANDS=+-:14;CIPOS=-10,9;CIEND=-10,9;CIPOS95=0,0;CIEND95=0,0;SU=14;PE=0;SR=14;ALG=PROD;AF=3.419e-05;NSAMP=1;MSQ=425.7;AC=1;AN=29246;NFAM=1	.
chr5	50203095	50203455	chr5	50203867	50204202	517477	5235.07	-	+	BND	LOW	517477_1	N	]chr5:50203891]N	517477_2	N	N[chr5:50203432[	SVTYPE=BND;POS=50203432;STRANDS=-+:46;IMPRECISE;CIPOS=-336,24;CIEND=-24,311;CIPOS95=-38,24;CIEND95=-24,31;MATEID=517477_2;EVENT=517477;SU=46;PE=46;SR=0;ALG=PROD;AF=0.00359;NSAMP=105;MSQ=38.86;RECLASSIFIED;AC=105;AN=29246;NFAM=105	SVTYPE=BND;POS=50203891;STRANDS=-+:46;IMPRECISE;CIPOS=-24,311;CIEND=-336,24;CIPOS95=-24,31;CIEND95=-38,24;MATEID=517477_1;EVENT=517477;SECONDARY;SU=46;PE=46;SR=0;ALG=PROD;AF=0.00359;NSAMP=105;MSQ=38.86;RECLASSIFIED;AC=105;AN=29246;NFAM=105
chr5	50203128	50203356	chr5	50205130	50205347	517478	168.57	-	+	DUP	PASS	517478	N	<DUP>	.	.	.	SVTYPE=DUP;POS=50203349;SVLEN=1790;END=50205139;STRANDS=-+:17;IMPRECISE;CIPOS=-221,7;CIEND=-9,208;CIPOS95=-43,1;CIEND95=0,44;SU=17;PE=17;SR=0;ALG=PROD;AF=3.419e-05;NSAMP=1;MSQ=158.35;AC=1;AN=29246;NFAM=1	.
chr5	50203306	50203648	chr5	50206401	50206495	357007	2355.49	+	-	BND	LOW	357007_1	N	N[chr5:50206467[	357007_2	N	]chr5:50203336]N	SVTYPE=BND;POS=50203336;STRANDS=+-:23;IMPRECISE;CIPOS=-30,312;CIEND=-65,29;CIPOS95=-28,28;CIEND95=-21,21;MATEID=357007_2;EVENT=357007;SU=23;PE=23;SR=0;ALG=PROD;AF=0.0002393;NSAMP=7;MSQ=227.8;RECLASSIFIED;AC=7;AN=29246;NFAM=6	SVTYPE=BND;POS=50206467;STRANDS=+-:23;IMPRECISE;CIPOS=-65,29;CIEND=-30,312;CIPOS95=-21,21;CIEND95=-28,28;MATEID=357007_1;EVENT=357007;SECONDARY;SU=23;PE=23;SR=0;ALG=PROD;AF=0.0002393;NSAMP=7;MSQ=227.8;RECLASSIFIED;AC=7;AN=29246;NFAM=6
chr5	50203539	50203786	chr5	50228506	50228680	517481	214.32	-	+	DUP	PASS	517481	N	<DUP>	.	.	.	SVTYPE=DUP;POS=50203777;SVLEN=24739;END=50228516;STRANDS=-+:15;IMPRECISE;CIPOS=-238,9;CIEND=-10,164;CIPOS95=-45,3;CIEND95=-2,57;SU=15;PE=15;SR=0;ALG=PROD;AF=0.0001026;NSAMP=3;MSQ=33.35;AC=3;AN=29246;NFAM=3	.
chr5	50203551	50203612	chr5	50204605	50204654	357006	34947.6	+	-	BND	LOW	357006_1	N	N[chr5:50204648[	357006_2	N	]chr5:50203561]N	SVTYPE=BND;POS=50203561;STRANDS=+-:1752;IMPRECISE;CIPOS=-10,51;CIEND=-42,7;CIPOS95=-1,1;CIEND95=0,0;MATEID=357006_2;EVENT=357006;SU=1752;PE=1752;SR=0;ALG=PROD;AF=0.00465;NSAMP=133;MSQ=214.13;RECLASSIFIED;AC=136;AN=29246;NFAM=130	SVTYPE=BND;POS=50204648;STRANDS=+-:1752;IMPRECISE;CIPOS=-42,7;CIEND=-10,51;CIPOS95=0,0;CIEND95=-1,1;MATEID=357006_1;EVENT=357006;SECONDARY;SU=1752;PE=1752;SR=0;ALG=PROD;AF=0.00465;NSAMP=133;MSQ=214.13;RECLASSIFIED;AC=136;AN=29246;NFAM=130
chr5	50203600	50203902	chr5	50211209	50211564	517480	226.29	-	+	DUP	PASS	517480	N	<DUP>	.	.	.	SVTYPE=DUP;POS=50203873;SVLEN=7364;END=50211237;STRANDS=-+:28;IMPRECISE;CIPOS=-273,29;CIEND=-28,327;CIPOS95=-32,29;CIEND95=-26,26;SU=28;PE=28;SR=0;ALG=PROD;AF=3.419e-05;NSAMP=1;MSQ=123.02;AC=1;AN=29246;NFAM=1	.
chr5	50203674	50203895	chr5	50209714	50209929	357009	3314.58	+	-	DEL	PASS	357009	N	<DEL>	.	.	.	SVTYPE=DEL;POS=50203684;SVLEN=-6208;END=50209892;STRANDS=+-:174;IMPRECISE;CIPOS=-10,211;CIEND=-178,37;CIPOS95=-6,6;CIEND95=-6,6;SU=174;PE=174;SR=0;ALG=PROD;AF=0.0001368;NSAMP=4;MSQ=191.63;AC=4;AN=29246;NFAM=4	.
chr5	50203686	50203736	chr5	50206892	50206951	357008	2727.27	+	-	DEL	PASS	357008	N	<DEL>	.	.	.	SVTYPE=DEL;POS=50203712;SVLEN=-3210;END=50206922;STRANDS=+-:134;CIPOS=-26,24;CIEND=-30,29;CIPOS95=0,0;CIEND95=0,0;SU=134;PE=95;SR=39;ALG=PROD;AF=0.0001026;NSAMP=3;MSQ=494.34;AC=3;AN=29246;NFAM=2	.
chr5	50205035	50205593	chr5	50210533	50210874	517482	658.4	-	+	DUP	PASS	517482	N	<DUP>	.	.	.	SVTYPE=DUP;POS=50205584;SVLEN=4959;END=50210543;STRANDS=-+:12;IMPRECISE;CIPOS=-549,9;CIEND=-10,331;CIPOS95=-73,1;CIEND95=0,59;SU=12;PE=12;SR=0;ALG=PROD;AF=0.0002735;NSAMP=7;MSQ=28.84;AC=8;AN=29246;NFAM=7	.
chr5	50205060	50205587	chr21	5371143	5371661	88169	10753.0	-	-	BND	LOW	88169_1	N	[chr21:5371652[N	88169_2	N	[chr5:50205578[N	SVTYPE=BND;POS=50205578;STRANDS=--:128;IMPRECISE;CIPOS=-517,10;CIEND=-508,10;CIPOS95=-82,10;CIEND95=-76,10;MATEID=88169_2;EVENT=88169;SU=128;PE=128;SR=0;ALG=PROD;AF=0.008582;NSAMP=251;MSQ=21.37;AC=251;AN=29246;NFAM=250	SVTYPE=BND;POS=5371652;STRANDS=--:128;IMPRECISE;CIPOS=-508,10;CIEND=-517,10;CIPOS95=-76,10;CIEND95=-82,10;MATEID=88169_1;EVENT=88169;SECONDARY;SU=128;PE=128;SR=0;ALG=PROD;AF=0.008582;NSAMP=251;MSQ=21.37;AC=251;AN=29246;NFAM=250
chr5	50205116	50205410	chr5	50206415	50206760	357010	141.23	+	-	DEL	PASS	357010	N	<DEL>	.	.	.	SVTYPE=DEL;POS=50205126;SVLEN=-1625;END=50206751;STRANDS=+-:9;IMPRECISE;CIPOS=-10,284;CIEND=-336,9;CIPOS95=-2,66;CIEND95=-95,0;SU=9;PE=9;SR=0;ALG=PROD;AF=3.419e-05;NSAMP=1;MSQ=140.7;AC=1;AN=29246;NFAM=1	.
chr5	50205382	50205684	chr5	50214895	50215245	357011	311.51	+	-	DEL	PASS	357011	N	<DEL>	.	.	.	SVTYPE=DEL;POS=50205392;SVLEN=-9844;END=50215236;STRANDS=+-:16;IMPRECISE;CIPOS=-10,292;CIEND=-341,9;CIPOS95=-2,55;CIEND95=-59,0;SU=16;PE=16;SR=0;ALG=PROD;AF=3.419e-05;NSAMP=1;MSQ=311.34;AC=1;AN=29246;NFAM=1	.
chr5	50205732	50206267	chr11	50691226	50691756	83799	2293.2	+	+	BND	LOW	83799_1	N	N]chr11:50691237]	83799_2	N	N]chr5:50205744]	SVTYPE=BND;POS=50205744;STRANDS=++:21;IMPRECISE;CIPOS=-12,523;CIEND=-11,519;CIPOS95=-12,100;CIEND95=-11,108;MATEID=83799_2;EVENT=83799;SU=21;PE=21;SR=0;ALG=PROD;AF=0.003214;NSAMP=94;MSQ=19.33;AC=94;AN=29246;NFAM=94	SVTYPE=BND;POS=50691237;STRANDS=++:21;IMPRECISE;CIPOS=-11,519;CIEND=-12,523;CIPOS95=-11,108;CIEND95=-12,100;MATEID=83799_1;EVENT=83799;SECONDARY;SU=21;PE=21;SR=0;ALG=PROD;AF=0.003214;NSAMP=94;MSQ=19.33;AC=94;AN=29246;NFAM=94
chr5	50205849	50205908	chr5	50210141	50210196	517483	533.01	-	+	DUP	PASS	517483	N	<DUP>	.	.	.	SVTYPE=DUP;POS=50205879;SVLEN=4292;END=50210171;STRANDS=-+:53;CIPOS=-30,29;CIEND=-30,25;CIPOS95=0,0;CIEND95=0,0;SU=53;PE=45;SR=8;ALG=PROD;AF=3.419e-05;NSAMP=1;MSQ=214.26;AC=1;AN=29246;NFAM=1	.
chr5	50206279	50206279	chr5	50212183	50212183	357013	80385.1	+	-	BND	PASS	357013_1	N	N[chr5:50212184[	357013_2	N	]chr5:50206279]N	SVTYPE=BND;POS=50206279;STRANDS=+-:3500;CIPOS=0,0;CIEND=0,0;CIPOS95=0,0;CIEND95=0,0;MATEID=357013_2;EVENT=357013;SU=3500;PE=2028;SR=1472;ALG=PROD;AF=0.005129;NSAMP=149;MSQ=468.51;RECLASSIFIED;AC=150;AN=29246;NFAM=141	SVTYPE=BND;POS=50212184;STRANDS=+-:3500;CIPOS=0,0;CIEND=0,0;CIPOS95=0,0;CIEND95=0,0;MATEID=357013_1;EVENT=357013;SECONDARY;SU=3500;PE=2028;SR=1472;ALG=PROD;AF=0.005129;NSAMP=149;MSQ=468.51;RECLASSIFIED;AC=150;AN=29246;NFAM=141
chr5	50207270	50207298	chr5	50209383	50209950	357014	192.6	+	-	DEL	PASS	357014	N	<DEL>	.	.	.	SVTYPE=DEL;POS=50207280;SVLEN=-2661;END=50209941;STRANDS=+-:9;IMPRECISE;CIPOS=-10,18;CIEND=-558,9;CIPOS95=-2,15;CIEND95=-92,2;SU=9;PE=9;SR=0;ALG=PROD;AF=3.42e-05;NSAMP=1;MSQ=191.81;AC=1;AN=29244;NFAM=1	.
chr5	50207786	50207841	chr5	50211357	50211411	357015	1599.17	+	-	DEL	PASS	357015	N	<DEL>	.	.	.	SVTYPE=DEL;POS=50207812;SVLEN=-3575;END=50211387;STRANDS=+-:52;CIPOS=-26,29;CIEND=-30,24;CIPOS95=0,0;CIEND95=0,0;SU=52;PE=43;SR=9;ALG=PROD;AF=3.42e-05;NSAMP=1;MSQ=296.5;AC=1;AN=29244;NFAM=1	.
chr5	50208099	50208382	chr5	50210767	50211108	357016	1483.18	+	-	DEL	PASS	357016	N	<DEL>	.	.	.	SVTYPE=DEL;POS=50208109;SVLEN=-2990;END=50211099;STRANDS=+-:14;IMPRECISE;CIPOS=-10,273;CIEND=-332,9;CIPOS95=0,56;CIEND95=-41,3;SU=14;PE=14;SR=0;ALG=PROD;AF=6.839e-05;NSAMP=2;MSQ=263.69;AC=2;AN=29246;NFAM=2	.
chr5	50208564	50209055	chr17	26643454	26643811	86737	662638.0	+	+	BND	LOW	86737_1	N	N]chr17:26643464]	86737_2	N	N]chr5:50208574]	SVTYPE=BND;POS=50208574;STRANDS=++:4;IMPRECISE;CIPOS=-10,481;CIEND=-10,347;CIPOS95=-1,146;CIEND95=-1,116;MATEID=86737_2;EVENT=86737;SU=4;PE=4;SR=0;ALG=PROD;AF=0.3011;NSAMP=8800;MSQ=45.49;AC=8805;AN=29246;NFAM=8289	SVTYPE=BND;POS=26643464;STRANDS=++:4;IMPRECISE;CIPOS=-10,347;CIEND=-10,481;CIPOS95=-1,116;CIEND95=-1,146;MATEID=86737_1;EVENT=86737;SECONDARY;SU=4;PE=4;SR=0;ALG=PROD;AF=0.3011;NSAMP=8800;MSQ=45.49;AC=8805;AN=29246;NFAM=8289
chr5	50211153	50211391	chr5	50212350	50212653	357020	446.94	+	-	BND	LOW	357020_1	N	N[chr5:50212625[	357020_2	N	]chr5:50211181]N	SVTYPE=BND;POS=50211181;STRANDS=+-:24;IMPRECISE;CIPOS=-28,210;CIEND=-274,29;CIPOS95=-28,30;CIEND95=-27,27;MATEID=357020_2;EVENT=357020;SU=24;PE=24;SR=0;ALG=PROD;AF=6.839e-05;NSAMP=2;MSQ=223.14;RECLASSIFIED;AC=2;AN=29246;NFAM=2	SVTYPE=BND;POS=50212625;STRANDS=+-:24;IMPRECISE;CIPOS=-274,29;CIEND=-28,210;CIPOS95=-27,27;CIEND95=-28,30;MATEID=357020_1;EVENT=357020;SECONDARY;SU=24;PE=24;SR=0;ALG=PROD;AF=6.839e-05;NSAMP=2;MSQ=223.14;RECLASSIFIED;AC=2;AN=29246;NFAM=2
chr5	50211298	50211464	chr5	50213036	50213401	517484	473.1	-	+	DUP	PASS	517484	N	<DUP>	.	.	.	SVTYPE=DUP;POS=50211435;SVLEN=1631;END=50213066;STRANDS=-+:17;IMPRECISE;CIPOS=-137,29;CIEND=-30,335;CIPOS95=-25,25;CIEND95=-30,51;SU=17;PE=17;SR=0;ALG=PROD;AF=0.0002052;NSAMP=5;MSQ=89.41;AC=6;AN=29246;NFAM=5	.
chr5	50211774	50211997	chr5	50212872	50213172	517485	473.79	-	+	BND	LOW	517485_1	N	]chr5:50212902]N	517485_2	N	N[chr5:50211969[	SVTYPE=BND;POS=50211969;STRANDS=-+:44;IMPRECISE;CIPOS=-194,29;CIEND=-30,270;CIPOS95=-26,26;CIEND95=-19,19;MATEID=517485_2;EVENT=517485;SU=44;PE=44;SR=0;ALG=PROD;AF=0.0006497;NSAMP=19;MSQ=19.78;RECLASSIFIED;AC=19;AN=29246;NFAM=19	SVTYPE=BND;POS=50212902;STRANDS=-+:44;IMPRECISE;CIPOS=-30,270;CIEND=-194,29;CIPOS95=-19,19;CIEND95=-26,26;MATEID=517485_1;EVENT=517485;SECONDARY;SU=44;PE=44;SR=0;ALG=PROD;AF=0.0006497;NSAMP=19;MSQ=19.78;RECLASSIFIED;AC=19;AN=29246;NFAM=19
chr5	50211862	50212072	chr5	50225318	50225547	357023	1350.96	+	-	DEL	PASS	357023	N	<DEL>	.	.	.	SVTYPE=DEL;POS=50211892;SVLEN=-13626;END=50225518;STRANDS=+-:71;IMPRECISE;CIPOS=-30,180;CIEND=-200,29;CIPOS95=-19,19;CIEND95=-16,16;SU=71;PE=71;SR=0;ALG=PROD;AF=0.000171;NSAMP=5;MSQ=270.19;AC=5;AN=29246;NFAM=5	.
chr5	50211873	50211892	chr11	52211760	52211779	84250	64.71	-	-	BND	LOW	84250_1	N	[chr11:52211771[N	84250_2	N	[chr5:50211884[N	SVTYPE=BND;POS=50211884;STRANDS=--:5;CIPOS=-10,9;CIEND=-10,9;CIPOS95=0,0;CIEND95=0,0;MATEID=84250_2;EVENT=84250;SU=5;PE=0;SR=5;ALG=PROD;AF=3.419e-05;NSAMP=1;MSQ=56.86;AC=1;AN=29246;NFAM=1	SVTYPE=BND;POS=52211771;STRANDS=--:5;CIPOS=-10,9;CIEND=-10,9;CIPOS95=0,0;CIEND95=0,0;MATEID=84250_1;EVENT=84250;SECONDARY;SU=5;PE=0;SR=5;ALG=PROD;AF=3.419e-05;NSAMP=1;MSQ=56.86;AC=1;AN=29246;NFAM=1
chr5	50211987	50212200	chr5	50214827	50214904	517486	1770.99	-	+	BND	LOW	517486_1	N	]chr5:50214870]N	517486_2	N	N[chr5:50212192[	SVTYPE=BND;POS=50212192;STRANDS=-+:239;IMPRECISE;CIPOS=-204,9;CIEND=-43,34;CIPOS95=-4,4;CIEND95=-8,8;MATEID=517486_2;EVENT=517486;SU=239;PE=239;SR=0;ALG=PROD;AF=0.0003077;NSAMP=9;MSQ=97.84;RECLASSIFIED;AC=9;AN=29246;NFAM=9	SVTYPE=BND;POS=50214870;STRANDS=-+:239;IMPRECISE;CIPOS=-43,34;CIEND=-204,9;CIPOS95=-8,8;CIEND95=-4,4;MATEID=517486_1;EVENT=517486;SECONDARY;SU=239;PE=239;SR=0;ALG=PROD;AF=0.0003077;NSAMP=9;MSQ=97.84;RECLASSIFIED;AC=9;AN=29246;NFAM=9
chr5	50212042	50212061	chr5	50213883	50213902	357022	1520.69	+	-	DEL	PASS	357022	N	<DEL>	.	.	.	SVTYPE=DEL;POS=50212052;SVLEN=-1841;END=50213893;STRANDS=+-:66;CIPOS=-10,9;CIEND=-10,9;CIPOS95=0,0;CIEND95=0,0;SU=66;PE=48;SR=18;ALG=PROD;AF=0.000171;NSAMP=5;MSQ=304.04;AC=5;AN=29246;NFAM=5	.
chr5	50212579	50213194	chr5	50213136	50213842	357024	376433.0	+	-	DEL	PASS	357024	N	<DEL>	.	.	.	SVTYPE=DEL;POS=50212694;SVLEN=-974;END=50213668;STRANDS=+-:564;IMPRECISE;CIPOS=-115,500;CIEND=-532,174;CIPOS95=-79,79;CIEND95=-74,74;SU=564;PE=559;SR=5;ALG=SUM;AF=0.04236;NSAMP=1174;MSQ=227.12;RETAINED;MEDGQR=2.77;Q10GQR=2.26;AC=1239;AN=29246;NFAM=1128	.
chr5	50213042	50213295	chr5	50215792	50216260	357029	239.18	+	-	DEL	PASS	357029	N	<DEL>	.	.	.	SVTYPE=DEL;POS=50213072;SVLEN=-3159;END=50216231;STRANDS=+-:11;IMPRECISE;CIPOS=-30,223;CIEND=-439,29;CIPOS95=-30,55;CIEND95=-49,29;SU=11;PE=11;SR=0;ALG=PROD;AF=3.419e-05;NSAMP=1;MSQ=218.6;AC=1;AN=29246;NFAM=1	.
chr5	50213157	50213165	chr5	50214429	50214448	357027	465.47	+	-	DEL	PASS	357027	N	<DEL>	.	.	.	SVTYPE=DEL;POS=50213161;SVLEN=-1278;END=50214439;STRANDS=+-:20;CIPOS=-4,4;CIEND=-10,9;CIPOS95=0,0;CIEND95=0,0;SU=20;PE=13;SR=7;ALG=PROD;AF=3.419e-05;NSAMP=1;MSQ=464.58;AC=1;AN=29246;NFAM=1	.
chr5	50213371	50213692	chr5	50214590	50214935	517487	147.37	-	+	DUP	PASS	517487	N	<DUP>	.	.	.	SVTYPE=DUP;POS=50213683;SVLEN=917;END=50214600;STRANDS=-+:9;IMPRECISE;CIPOS=-312,9;CIEND=-10,335;CIPOS95=-76,2;CIEND95=-2,98;SU=9;PE=9;SR=0;ALG=PROD;AF=0.0001026;NSAMP=3;MSQ=28.62;AC=3;AN=29246;NFAM=3	.
chr5	50214161	50214681	chr16	34112119	34112639	86392	132.44	-	-	BND	LOW	86392_1	N	[chr16:34112632[N	86392_2	N	[chr5:50214673[N	SVTYPE=BND;POS=50214673;STRANDS=--:4;IMPRECISE;CIPOS=-511,9;CIEND=-512,8;CIPOS95=-159,1;CIEND95=-161,0;MATEID=86392_2;EVENT=86392;SU=4;PE=4;SR=0;ALG=PROD;AF=0.0001026;NSAMP=3;MSQ=23.83;AC=3;AN=29246;NFAM=3	SVTYPE=BND;POS=34112632;STRANDS=--:4;IMPRECISE;CIPOS=-512,8;CIEND=-511,9;CIPOS95=-161,0;CIEND95=-159,1;MATEID=86392_1;EVENT=86392;SECONDARY;SU=4;PE=4;SR=0;ALG=PROD;AF=0.0001026;NSAMP=3;MSQ=23.83;AC=3;AN=29246;NFAM=3
chr5	50214498	50214678	chr5	50218494	50218681	517488	2284.31	-	+	BND	LOW	517488_1	N	]chr5:50218508]N	517488_2	N	N[chr5:50214668[	SVTYPE=BND;POS=50214668;STRANDS=-+:323;IMPRECISE;CIPOS=-169,11;CIEND=-14,173;CIPOS95=-2,2;CIEND95=-3,3;MATEID=517488_2;EVENT=517488;SU=323;PE=323;SR=0;ALG=PROD;AF=0.0008206;NSAMP=24;MSQ=66.96;RECLASSIFIED;AC=24;AN=29246;NFAM=23	SVTYPE=BND;POS=50218508;STRANDS=-+:323;IMPRECISE;CIPOS=-14,173;CIEND=-169,11;CIPOS95=-3,3;CIEND95=-2,2;MATEID=517488_1;EVENT=517488;SECONDARY;SU=323;PE=323;SR=0;ALG=PROD;AF=0.0008206;NSAMP=24;MSQ=66.96;RECLASSIFIED;AC=24;AN=29246;NFAM=23
chr5	50214600	50214678	chr5	50221913	50222462	517489	33.93	-	+	BND	LOW	517489_1	N	]chr5:50221923]N	517489_2	N	N[chr5:50214670[	SVTYPE=BND;POS=50214670;STRANDS=-+:8;IMPRECISE;CIPOS=-69,9;CIEND=-10,539;CIPOS95=-46,2;CIEND95=-2,87;MATEID=517489_2;EVENT=517489;SU=8;PE=8;SR=0;ALG=PROD;AF=6.839e-05;NSAMP=2;MSQ=16.73;RECLASSIFIED;AC=2;AN=29246;NFAM=2	SVTYPE=BND;POS=50221923;STRANDS=-+:8;IMPRECISE;CIPOS=-10,539;CIEND=-69,9;CIPOS95=-2,87;CIEND95=-46,2;MATEID=517489_1;EVENT=517489;SECONDARY;SU=8;PE=8;SR=0;ALG=PROD;AF=6.839e-05;NSAMP=2;MSQ=16.73;RECLASSIFIED;AC=2;AN=29246;NFAM=2
chr5	50214723	50214977	chr5	50218389	50218780	357031	518.35	+	-	BND	PASS	357031_1	N	N[chr5:50218752[	357031_2	N	]chr5:50214753]N	SVTYPE=BND;POS=50214753;STRANDS=+-:26;IMPRECISE;CIPOS=-30,224;CIEND=-362,29;CIPOS95=-30,31;CIEND95=-28,28;MATEID=357031_2;EVENT=357031;SU=26;PE=26;SR=0;ALG=PROD;AF=6.839e-05;NSAMP=2;MSQ=259.15;RECLASSIFIED;AC=2;AN=29246;NFAM=2	SVTYPE=BND;POS=50218752;STRANDS=+-:26;IMPRECISE;CIPOS=-362,29;CIEND=-30,224;CIPOS95=-28,28;CIEND95=-30,31;MATEID=357031_1;EVENT=357031;SECONDARY;SU=26;PE=26;SR=0;ALG=PROD;AF=6.839e-05;NSAMP=2;MSQ=259.15;RECLASSIFIED;AC=2;AN=29246;NFAM=2
chr5	50214766	50215071	chr5	50221496	50221840	357032	95.74	+	-	DEL	PASS	357032	N	<DEL>	.	.	.	SVTYPE=DEL;POS=50214776;SVLEN=-7055;END=50221831;STRANDS=+-:7;IMPRECISE;CIPOS=-10,295;CIEND=-335,9;CIPOS95=-2,70;CIEND95=-83,2;SU=7;PE=7;SR=0;ALG=PROD;AF=3.419e-05;NSAMP=1;MSQ=95.74;AC=1;AN=29246;NFAM=1	.
chr5	50215382	50215404	chr5	50219106	50219135	517490	72985.4	-	+	DUP	PASS	517490	N	<DUP>	.	.	.	SVTYPE=DUP;POS=50215401;SVLEN=3715;END=50219116;STRANDS=-+:6660;CIPOS=-19,3;CIEND=-10,19;CIPOS95=0,0;CIEND95=0,0;SU=6660;PE=6660;SR=0;ALG=PROD;AF=0.02181;NSAMP=482;MSQ=127.71;AC=638;AN=29246;NFAM=468	.
chr5	50215960	50216009	chr5	50221819	50221843	357033	9461.17	+	-	BND	LOW	357033_1	N	N[chr5:50221840[	357033_2	N	]chr5:50215967]N	SVTYPE=BND;POS=50215967;STRANDS=+-:599;IMPRECISE;CIPOS=-7,42;CIEND=-20,4;CIPOS95=-1,1;CIEND95=0,0;MATEID=357033_2;EVENT=357033;SU=599;PE=598;SR=1;ALG=PROD;AF=0.002052;NSAMP=60;MSQ=113.47;RECLASSIFIED;AC=60;AN=29246;NFAM=59	SVTYPE=BND;POS=50221840;STRANDS=+-:599;IMPRECISE;CIPOS=-20,4;CIEND=-7,42;CIPOS95=0,0;CIEND95=-1,1;MATEID=357033_1;EVENT=357033;SECONDARY;SU=599;PE=598;SR=1;ALG=PROD;AF=0.002052;NSAMP=60;MSQ=113.47;RECLASSIFIED;AC=60;AN=29246;NFAM=59
chr5	50216194	50216388	chr5	50224551	50224752	517492	121.78	-	+	DUP	PASS	517492	N	<DUP>	.	.	.	SVTYPE=DUP;POS=50216383;SVLEN=8178;END=50224561;STRANDS=-+:13;IMPRECISE;CIPOS=-189,5;CIEND=-10,191;CIPOS95=-34,0;CIEND95=-2,39;SU=13;PE=13;SR=0;ALG=PROD;AF=3.419e-05;NSAMP=1;MSQ=86.82;AC=1;AN=29246;NFAM=1	.
chr5	50216539	50216753	chr5	50220026	50220280	517491	308.34	-	+	DUP	PASS	517491	N	<DUP>	.	.	.	SVTYPE=DUP;POS=50216724;SVLEN=3329;END=50220053;STRANDS=-+:31;IMPRECISE;CIPOS=-185,29;CIEND=-27,227;CIPOS95=-19,19;CIEND95=-27,38;SU=31;PE=31;SR=0;ALG=PROD;AF=0.0001026;NSAMP=3;MSQ=97.65;AC=3;AN=29246;NFAM=3	.
chr5	50216999	50217274	chr5	50218700	50218950	357034	155.88	+	-	DEL	PASS	357034	N	<DEL>	.	.	.	SVTYPE=DEL;POS=50217009;SVLEN=-1932;END=50218941;STRANDS=+-:9;IMPRECISE;CIPOS=-10,265;CIEND=-241,9;CIPOS95=-2,55;CIEND95=-48,3;SU=9;PE=9;SR=0;ALG=PROD;AF=3.419e-05;NSAMP=1;MSQ=152.79;AC=1;AN=29246;NFAM=1	.
chr5	50217611	50217789	chr5	50220042	50220289	517493	1019.19	-	+	DUP	PASS	517493	N	<DUP>	.	.	.	SVTYPE=DUP;POS=50217780;SVLEN=2274;END=50220054;STRANDS=-+:104;IMPRECISE;CIPOS=-169,9;CIEND=-12,235;CIPOS95=-8,8;CIEND95=-12,12;SU=104;PE=104;SR=0;ALG=PROD;AF=3.419e-05;NSAMP=1;MSQ=143.43;AC=1;AN=29246;NFAM=1	.
chr5	50218306	50218561	chr5	50221098	50221496	357037	371.53	+	-	DEL	PASS	357037	N	<DEL>	.	.	.	SVTYPE=DEL;POS=50218316;SVLEN=-3171;END=50221487;STRANDS=+-:18;IMPRECISE;CIPOS=-10,245;CIEND=-389,9;CIPOS95=-3,47;CIEND95=-53,1;SU=18;PE=18;SR=0;ALG=PROD;AF=3.419e-05;NSAMP=1;MSQ=371.52;AC=1;AN=29246;NFAM=1	.
chr5	50218318	50218334	chr5	50218387	50218406	357036	287.03	+	-	DEL	PASS	357036	N	<DEL>	.	.	.	SVTYPE=DEL;POS=50218328;SVLEN=-69;END=50218397;STRANDS=+-:12;CIPOS=-10,6;CIEND=-10,9;CIPOS95=0,0;CIEND95=0,0;SU=12;PE=0;SR=12;ALG=PROD;AF=3.419e-05;NSAMP=1;MSQ=284.74;AC=1;AN=29246;NFAM=1	.
chr5	50218459	50218708	chr5	50224938	50225156	517494	191.72	-	+	DUP	PASS	517494	N	<DUP>	.	.	.	SVTYPE=DUP;POS=50218701;SVLEN=6247;END=50224948;STRANDS=-+:24;IMPRECISE;CIPOS=-242,7;CIEND=-10,208;CIPOS95=-56,1;CIEND95=-2,43;SU=24;PE=24;SR=0;ALG=PROD;AF=3.419e-05;NSAMP=1;MSQ=191.07;AC=1;AN=29246;NFAM=1	.
chr5	50219199	50219216	chr8	45836671	45836688	90298	24.56	-	-	BND	LOW	90298_1	N	[chr8:45836681[N	90298_2	N	[chr5:50219209[N	SVTYPE=BND;POS=50219209;STRANDS=--:4;CIPOS=-9,8;CIEND=-9,8;CIPOS95=0,0;CIEND95=0,0;MATEID=90298_2;EVENT=90298;SU=4;PE=0;SR=4;ALG=PROD;AF=3.419e-05;NSAMP=1;MSQ=23.87;AC=1;AN=29246;NFAM=1	SVTYPE=BND;POS=45836681;STRANDS=--:4;CIPOS=-9,8;CIEND=-9,8;CIPOS95=0,0;CIEND95=0,0;MATEID=90298_1;EVENT=90298;SECONDARY;SU=4;PE=0;SR=4;ALG=PROD;AF=3.419e-05;NSAMP=1;MSQ=23.87;AC=1;AN=29246;NFAM=1
chr5	50220014	50220319	chr5	50221895	50221983	517495	460.27	-	+	DUP	PASS	517495	N	<DUP>	.	.	.	SVTYPE=DUP;POS=50220290;SVLEN=1635;END=50221925;STRANDS=-+:38;IMPRECISE;CIPOS=-276,29;CIEND=-30,58;CIPOS95=-23,23;CIEND95=-12,12;SU=38;PE=38;SR=0;ALG=PROD;AF=0.0002052;NSAMP=5;MSQ=90.55;AC=6;AN=29246;NFAM=5	.
chr5	50221913	50222361	chrX	58510081	58510235	91540	558.31	+	+	BND	LOW	91540_1	N	N]chrX:58510091]	91540_2	N	N]chr5:50221923]	SVTYPE=BND;POS=50221923;STRANDS=++:4;IMPRECISE;CIPOS=-10,438;CIEND=-10,144;CIPOS95=-1,137;CIEND95=-3,50;MATEID=91540_2;EVENT=91540;SU=4;PE=4;SR=0;ALG=PROD;AF=0.0006839;NSAMP=20;MSQ=22.91;AC=20;AN=29246;NFAM=20	SVTYPE=BND;POS=58510091;STRANDS=++:4;IMPRECISE;CIPOS=-10,144;CIEND=-10,438;CIPOS95=-3,50;CIEND95=-1,137;MATEID=91540_1;EVENT=91540;SECONDARY;SU=4;PE=4;SR=0;ALG=PROD;AF=0.0006839;NSAMP=20;MSQ=22.91;AC=20;AN=29246;NFAM=20
chr5	50224326	50224800	chr5	50228691	50228987	517497	548.48	-	+	DUP	PASS	517497	N	<DUP>	.	.	.	SVTYPE=DUP;POS=50224751;SVLEN=3991;END=50228742;STRANDS=-+:70;IMPRECISE;CIPOS=-425,49;CIEND=-51,245;CIPOS95=-73,49;CIEND95=-37,37;SU=70;PE=70;SR=0;ALG=SUM;AF=3.419e-05;NSAMP=1;MSQ=62.71;AC=1;AN=29246;NFAM=1	.
chr5	50224505	50224732	chr5	50227004	50227127	517496	550.23	-	+	DUP	PASS	517496	N	<DUP>	.	.	.	SVTYPE=DUP;POS=50224723;SVLEN=2289;END=50227012;STRANDS=-+:38;IMPRECISE;CIPOS=-218,9;CIEND=-8,115;CIPOS95=-19,0;CIEND95=-3,17;SU=38;PE=38;SR=0;ALG=PROD;AF=6.839e-05;NSAMP=1;MSQ=549.19;AC=2;AN=29246;NFAM=1	.
chr5	50224680	50224942	chr5	50235680	50235967	357038	314.6	+	-	DEL	PASS	357038	N	<DEL>	.	.	.	SVTYPE=DEL;POS=50224690;SVLEN=-11268;END=50235958;STRANDS=+-:17;IMPRECISE;CIPOS=-10,252;CIEND=-278,9;CIPOS95=-3,51;CIEND95=-30,3;SU=17;PE=17;SR=0;ALG=PROD;AF=3.419e-05;NSAMP=1;MSQ=314.6;AC=1;AN=29246;NFAM=1	.
chr5	50225185	50225514	chr5	50246177	50246526	517498	396.37	-	+	DUP	PASS	517498	N	<DUP>	.	.	.	SVTYPE=DUP;POS=50225465;SVLEN=20742;END=50246207;STRANDS=-+:45;IMPRECISE;CIPOS=-280,49;CIEND=-30,319;CIPOS95=-15,15;CIEND95=-22,22;SU=45;PE=45;SR=0;ALG=PROD;AF=0.000171;NSAMP=5;MSQ=65.48;AC=5;AN=29246;NFAM=5	.
chr5	50225268	50225630	chr5	50228945	50229296	357040	3127.33	+	-	BND	LOW	357040_1	N	N[chr5:50229288[	357040_2	N	]chr5:50225278]N	SVTYPE=BND;POS=50225278;STRANDS=+-:11;IMPRECISE;CIPOS=-10,352;CIEND=-342,9;CIPOS95=-2,69;CIEND95=-55,3;MATEID=357040_2;EVENT=357040;SU=11;PE=11;SR=0;ALG=PROD;AF=0.003693;NSAMP=108;MSQ=24.14;RECLASSIFIED;AC=108;AN=29246;NFAM=108	SVTYPE=BND;POS=50229288;STRANDS=+-:11;IMPRECISE;CIPOS=-342,9;CIEND=-10,352;CIPOS95=-55,3;CIEND95=-2,69;MATEID=357040_1;EVENT=357040;SECONDARY;SU=11;PE=11;SR=0;ALG=PROD;AF=0.003693;NSAMP=108;MSQ=24.14;RECLASSIFIED;AC=108;AN=29246;NFAM=108
chr5	50225564	50225830	chr5	50227608	50227884	517499	124.71	-	+	DUP	PASS	517499	N	<DUP>	.	.	.	SVTYPE=DUP;POS=50225821;SVLEN=1797;END=50227618;STRANDS=-+:12;IMPRECISE;CIPOS=-257,9;CIEND=-10,266;CIPOS95=-58,2;CIEND95=-2,68;SU=12;PE=12;SR=0;ALG=PROD;AF=6.839e-05;NSAMP=1;MSQ=124.38;AC=2;AN=29246;NFAM=1	.
chr5	50225660	50225830	chr15	19836387	19836551	85872	43390.8	-	+	BND	LOW	85872_1	N	]chr15:19836420]N	85872_2	N	N[chr5:50225822[	SVTYPE=BND;POS=50225822;STRANDS=-+:3728;IMPRECISE;CIPOS=-161,9;CIEND=-33,131;CIPOS95=-6,6;CIEND95=-9,9;MATEID=85872_2;EVENT=85872;SU=3728;PE=3728;SR=0;ALG=PROD;AF=0.032;NSAMP=936;MSQ=29.8;AC=936;AN=29246;NFAM=929	SVTYPE=BND;POS=19836420;STRANDS=-+:3728;IMPRECISE;CIPOS=-33,131;CIEND=-161,9;CIPOS95=-9,9;CIEND95=-6,6;MATEID=85872_1;EVENT=85872;SECONDARY;SU=3728;PE=3728;SR=0;ALG=PROD;AF=0.032;NSAMP=936;MSQ=29.8;AC=936;AN=29246;NFAM=929
chr5	50225949	50226297	chr5	50229873	50230003	357043	194.56	+	-	DEL	PASS	357043	N	<DEL>	.	.	.	SVTYPE=DEL;POS=50225959;SVLEN=-4035;END=50229994;STRANDS=+-:11;IMPRECISE;CIPOS=-10,338;CIEND=-121,9;CIPOS95=0,65;CIEND95=-43,3;SU=11;PE=11;SR=0;ALG=PROD;AF=3.419e-05;NSAMP=1;MSQ=194.56;AC=1;AN=29246;NFAM=1	.
chr5	50226061	50226311	chr5	50227297	50227558	357041	1932.39	+	-	DEL	PASS	357041	N	<DEL>	.	.	.	SVTYPE=DEL;POS=50226097;SVLEN=-1431;END=50227528;STRANDS=+-:101;IMPRECISE;CIPOS=-36,214;CIEND=-231,30;CIPOS95=-7,7;CIEND95=-11,11;SU=101;PE=101;SR=0;ALG=PROD;AF=0.0001368;NSAMP=4;MSQ=319.85;AC=4;AN=29246;NFAM=4	.
chr5	50226241	50226478	chr5	50229355	50229578	357042	434.53	+	-	DEL	PASS	357042	N	<DEL>	.	.	.	SVTYPE=DEL;POS=50226251;SVLEN=-3318;END=50229569;STRANDS=+-:16;IMPRECISE;CIPOS=-10,227;CIEND=-214,9;CIPOS95=-1,57;CIEND95=-45,2;SU=16;PE=16;SR=0;ALG=PROD;AF=6.839e-05;NSAMP=2;MSQ=217.27;AC=2;AN=29246;NFAM=2	.
chr5	50226589	50226608	chr5	50226723	50226736	357044	194.72	+	-	DEL	PASS	357044	N	<DEL>	.	.	.	SVTYPE=DEL;POS=50226599;SVLEN=-131;END=50226730;STRANDS=+-:6;CIPOS=-10,9;CIEND=-7,6;CIPOS95=0,0;CIEND95=0,0;SU=6;PE=1;SR=5;ALG=PROD;AF=3.419e-05;NSAMP=1;MSQ=194.68;AC=1;AN=29246;NFAM=1	.
chr5	50227433	50227492	chr5	50250349	50250390	517501	272.42	-	+	DUP	PASS	517501	N	<DUP>	.	.	.	SVTYPE=DUP;POS=50227463;SVLEN=22906;END=50250369;STRANDS=-+:36;CIPOS=-30,29;CIEND=-20,21;CIPOS95=0,0;CIEND95=0,0;SU=36;PE=29;SR=7;ALG=PROD;AF=6.839e-05;NSAMP=2;MSQ=135.13;AC=2;AN=29246;NFAM=2	.
chr5	50227441	50227490	chr5	50229453	50229603	357045	5282.35	+	-	BND	LOW	357045_1	N	N[chr5:50229594[	357045_2	N	]chr5:50227450]N	SVTYPE=BND;POS=50227450;STRANDS=+-:343;IMPRECISE;CIPOS=-9,40;CIEND=-140,10;CIPOS95=-2,2;CIEND95=-2,2;MATEID=357045_2;EVENT=357045;SU=343;PE=343;SR=0;ALG=PROD;AF=0.001026;NSAMP=30;MSQ=173.74;RECLASSIFIED;AC=30;AN=29246;NFAM=29	SVTYPE=BND;POS=50229594;STRANDS=+-:343;IMPRECISE;CIPOS=-140,10;CIEND=-9,40;CIPOS95=-2,2;CIEND95=-2,2;MATEID=357045_1;EVENT=357045;SECONDARY;SU=343;PE=343;SR=0;ALG=PROD;AF=0.001026;NSAMP=30;MSQ=173.74;RECLASSIFIED;AC=30;AN=29246;NFAM=29
chr5	50227822	50228046	chr5	50228826	50229053	517502	1172.85	-	+	BND	LOW	517502_1	N	]chr5:50228841]N	517502_2	N	N[chr5:50228030[	SVTYPE=BND;POS=50228030;STRANDS=-+:140;IMPRECISE;CIPOS=-207,17;CIEND=-15,212;CIPOS95=-4,4;CIEND95=-6,6;MATEID=517502_2;EVENT=517502;SU=140;PE=140;SR=0;ALG=PROD;AF=0.0006497;NSAMP=19;MSQ=57.16;RECLASSIFIED;AC=19;AN=29246;NFAM=19	SVTYPE=BND;POS=50228841;STRANDS=-+:140;IMPRECISE;CIPOS=-15,212;CIEND=-207,17;CIPOS95=-6,6;CIEND95=-4,4;MATEID=517502_1;EVENT=517502;SECONDARY;SU=140;PE=140;SR=0;ALG=PROD;AF=0.0006497;NSAMP=19;MSQ=57.16;RECLASSIFIED;AC=19;AN=29246;NFAM=19
chr5	50227893	50228767	chr5	50228874	50229748	357046	2518.2	+	-	BND	LOW	357046_1	N	N[chr5:50229720[	357046_2	N	]chr5:50227923]N	SVTYPE=BND;POS=50227923;STRANDS=+-:6;IMPRECISE;CIPOS=-30,844;CIEND=-845,29;CIPOS95=-30,421;CIEND95=-421,29;MATEID=357046_2;EVENT=357046;SU=6;PE=6;SR=0;ALG=PROD;AF=0.000889;NSAMP=26;MSQ=95.32;RECLASSIFIED;AC=26;AN=29246;NFAM=25	SVTYPE=BND;POS=50229720;STRANDS=+-:6;IMPRECISE;CIPOS=-845,29;CIEND=-30,844;CIPOS95=-421,29;CIEND95=-30,421;MATEID=357046_1;EVENT=357046;SECONDARY;SU=6;PE=6;SR=0;ALG=PROD;AF=0.000889;NSAMP=26;MSQ=95.32;RECLASSIFIED;AC=26;AN=29246;NFAM=25
chr5	50228611	50229000	chr5	50238534	50238872	357047	161.75	+	-	BND	LOW	357047_1	N	N[chr5:50238864[	357047_2	N	]chr5:50228621]N	SVTYPE=BND;POS=50228621;STRANDS=+-:4;IMPRECISE;CIPOS=-10,379;CIEND=-329,9;CIPOS95=-1,109;CIEND95=-95,2;MATEID=357047_2;EVENT=357047;SU=4;PE=4;SR=0;ALG=PROD;AF=3.419e-05;NSAMP=1;MSQ=161.75;RECLASSIFIED;AC=1;AN=29246;NFAM=1	SVTYPE=BND;POS=50238864;STRANDS=+-:4;IMPRECISE;CIPOS=-329,9;CIEND=-10,379;CIPOS95=-95,2;CIEND95=-1,109;MATEID=357047_1;EVENT=357047;SECONDARY;SU=4;PE=4;SR=0;ALG=PROD;AF=3.419e-05;NSAMP=1;MSQ=161.75;RECLASSIFIED;AC=1;AN=29246;NFAM=1
chr5	50228748	50229119	chr5	50238988	50239310	517503	263.75	-	+	DUP	PASS	517503	N	<DUP>	.	.	.	SVTYPE=DUP;POS=50229090;SVLEN=9928;END=50239018;STRANDS=-+:28;IMPRECISE;CIPOS=-342,29;CIEND=-30,292;CIPOS95=-25,25;CIEND95=-29,29;SU=28;PE=28;SR=0;ALG=PROD;AF=3.419e-05;NSAMP=1;MSQ=129.56;AC=1;AN=29246;NFAM=1	.
chr5	50229985	50229992	chr5	50235389	50235406	517504	212.45	-	+	DUP	PASS	517504	N	<DUP>	.	.	.	SVTYPE=DUP;POS=50229990;SVLEN=5407;END=50235397;STRANDS=-+:23;CIPOS=-5,2;CIEND=-8,9;CIPOS95=0,0;CIEND95=0,0;SU=23;PE=16;SR=7;ALG=PROD;AF=3.419e-05;NSAMP=1;MSQ=211.38;AC=1;AN=29246;NFAM=1	.
chr5	50233556	50233806	chr5	50237570	50237771	517506	509.41	-	+	DUP	PASS	517506	N	<DUP>	.	.	.	SVTYPE=DUP;POS=50233785;SVLEN=3797;END=50237582;STRANDS=-+:64;IMPRECISE;CIPOS=-229,21;CIEND=-12,189;CIPOS95=-8,8;CIEND95=-8,8;SU=64;PE=64;SR=0;ALG=PROD;AF=0.0002393;NSAMP=6;MSQ=84.5;AC=7;AN=29246;NFAM=6	.
chr5	50233584	50233840	chr5	50240829	50241332	517507	113.4	-	+	DUP	PASS	517507	N	<DUP>	.	.	.	SVTYPE=DUP;POS=50233831;SVLEN=7008;END=50240839;STRANDS=-+:14;IMPRECISE;CIPOS=-247,9;CIEND=-10,493;CIPOS95=-42,1;CIEND95=-2,57;SU=14;PE=14;SR=0;ALG=PROD;AF=3.419e-05;NSAMP=1;MSQ=109.04;AC=1;AN=29246;NFAM=1	.
chr5	50233660	50233822	chr5	50235890	50236010	517505	1888.43	-	+	BND	LOW	517505_1	N	]chr5:50235900]N	517505_2	N	N[chr5:50233813[	SVTYPE=BND;POS=50233813;STRANDS=-+:243;IMPRECISE;CIPOS=-152,10;CIEND=-10,110;CIPOS95=-9,9;CIEND95=-3,3;MATEID=517505_2;EVENT=517505;SU=243;PE=243;SR=0;ALG=PROD;AF=0.0004787;NSAMP=14;MSQ=80.57;RECLASSIFIED;AC=14;AN=29246;NFAM=13	SVTYPE=BND;POS=50235900;STRANDS=-+:243;IMPRECISE;CIPOS=-10,110;CIEND=-152,10;CIPOS95=-3,3;CIEND95=-9,9;MATEID=517505_1;EVENT=517505;SECONDARY;SU=243;PE=243;SR=0;ALG=PROD;AF=0.0004787;NSAMP=14;MSQ=80.57;RECLASSIFIED;AC=14;AN=29246;NFAM=13
chr5	50234532	50234773	chr5	50236522	50236848	357051	1782.87	+	-	DEL	PASS	357051	N	<DEL>	.	.	.	SVTYPE=DEL;POS=50234582;SVLEN=-2231;END=50236813;STRANDS=+-:89;IMPRECISE;CIPOS=-50,191;CIEND=-291,35;CIPOS95=-8,8;CIEND95=-12,12;SU=89;PE=89;SR=0;ALG=PROD;AF=3.419e-05;NSAMP=1;MSQ=116.85;AC=1;AN=29246;NFAM=1	.
chr5	50234691	50234702	chr5	50235451	50235460	357050	480.09	+	-	DEL	PASS	357050	N	<DEL>	.	.	.	SVTYPE=DEL;POS=50234697;SVLEN=-761;END=50235458;STRANDS=+-:22;CIPOS=-6,5;CIEND=-7,2;CIPOS95=0,0;CIEND95=0,0;SU=22;PE=17;SR=5;ALG=PROD;AF=6.839e-05;NSAMP=2;MSQ=239.88;AC=2;AN=29246;NFAM=2	.
chr5	50235521	50236148	chr5	50235670	50236551	357053	44.93	+	-	BND	LOW	357053_1	N	N[chr5:50236543[	357053_2	N	]chr5:50235531]N	SVTYPE=BND;POS=50235531;STRANDS=+-:4;IMPRECISE;CIPOS=-10,617;CIEND=-872,9;CIPOS95=-2,246;CIEND95=-272,2;MATEID=357053_2;EVENT=357053;SU=4;PE=4;SR=0;ALG=PROD;AF=3.419e-05;NSAMP=1;MSQ=4.56;RECLASSIFIED;AC=1;AN=29246;NFAM=1	SVTYPE=BND;POS=50236543;STRANDS=+-:4;IMPRECISE;CIPOS=-872,9;CIEND=-10,617;CIPOS95=-272,2;CIEND95=-2,246;MATEID=357053_1;EVENT=357053;SECONDARY;SU=4;PE=4;SR=0;ALG=PROD;AF=3.419e-05;NSAMP=1;MSQ=4.56;RECLASSIFIED;AC=1;AN=29246;NFAM=1
chr5	50235541	50235816	chr5	50237142	50237387	357054	239.52	+	-	DEL	PASS	357054	N	<DEL>	.	.	.	SVTYPE=DEL;POS=50235551;SVLEN=-1827;END=50237378;STRANDS=+-:15;IMPRECISE;CIPOS=-10,265;CIEND=-236,9;CIPOS95=-2,65;CIEND95=-42,3;SU=15;PE=15;SR=0;ALG=PROD;AF=3.419e-05;NSAMP=1;MSQ=239.52;AC=1;AN=29246;NFAM=1	.
chr5	50236621	50236871	chr5	50240802	50240922	517512	246.07	-	+	DUP	PASS	517512	N	<DUP>	.	.	.	SVTYPE=DUP;POS=50236842;SVLEN=3990;END=50240832;STRANDS=-+:22;IMPRECISE;CIPOS=-221,29;CIEND=-30,90;CIPOS95=-29,29;CIEND95=-12,12;SU=22;PE=22;SR=0;ALG=PROD;AF=0.0001026;NSAMP=2;MSQ=78.25;AC=3;AN=29246;NFAM=2	.
chr5	50236640	50236847	chr5	50238271	50238416	517509	2101.16	-	+	DUP	PASS	517509	N	<DUP>	.	.	.	SVTYPE=DUP;POS=50236833;SVLEN=1471;END=50238304;STRANDS=-+:143;IMPRECISE;CIPOS=-193,14;CIEND=-33,112;CIPOS95=-6,6;CIEND95=-7,7;SU=143;PE=143;SR=0;ALG=PROD;AF=0.0002393;NSAMP=5;MSQ=144.54;RETAINED;AC=7;AN=29246;NFAM=5	.
chr5	50236768	50236932	chr5	50238655	50239253	357055	44.64	+	-	DEL	PASS	357055	N	<DEL>	.	.	.	SVTYPE=DEL;POS=50236778;SVLEN=-2466;END=50239244;STRANDS=+-:7;IMPRECISE;CIPOS=-10,154;CIEND=-589,9;CIPOS95=-3,66;CIEND95=-88,2;SU=7;PE=7;SR=0;ALG=PROD;AF=3.419e-05;NSAMP=1;MSQ=44.64;AC=1;AN=29246;NFAM=1	.
chr5	50236874	50237166	chr5	50241830	50242126	357056	272.65	+	-	DEL	PASS	357056	N	<DEL>	.	.	.	SVTYPE=DEL;POS=50236884;SVLEN=-5233;END=50242117;STRANDS=+-:14;IMPRECISE;CIPOS=-10,282;CIEND=-287,9;CIPOS95=-2,65;CIEND95=-60,2;SU=14;PE=14;SR=0;ALG=PROD;AF=3.419e-05;NSAMP=1;MSQ=272.65;AC=1;AN=29246;NFAM=1	.
chr5	50237317	50237326	chr5	50237418	50237427	357057	242.97	+	-	DEL	PASS	357057	N	<DEL>	.	.	.	SVTYPE=DEL;POS=50237322;SVLEN=-101;END=50237423;STRANDS=+-:7;CIPOS=-5,4;CIEND=-5,4;CIPOS95=0,0;CIEND95=0,0;SU=7;PE=0;SR=7;ALG=PROD;AF=3.419e-05;NSAMP=1;MSQ=242.84;AC=1;AN=29246;NFAM=1	.
chr5	50237943	50238641	chr5	50238706	50239506	357058	16.93	+	-	BND	LOW	357058_1	N	N[chr5:50239498[	357058_2	N	]chr5:50237953]N	SVTYPE=BND;POS=50237953;STRANDS=+-:6;IMPRECISE;CIPOS=-10,688;CIEND=-791,9;CIPOS95=-2,225;CIEND95=-247,2;MATEID=357058_2;EVENT=357058;SU=6;PE=6;SR=0;ALG=PROD;AF=6.839e-05;NSAMP=2;MSQ=8.31;RECLASSIFIED;AC=2;AN=29246;NFAM=2	SVTYPE=BND;POS=50239498;STRANDS=+-:6;IMPRECISE;CIPOS=-791,9;CIEND=-10,688;CIPOS95=-247,2;CIEND95=-2,225;MATEID=357058_1;EVENT=357058;SECONDARY;SU=6;PE=6;SR=0;ALG=PROD;AF=6.839e-05;NSAMP=2;MSQ=8.31;RECLASSIFIED;AC=2;AN=29246;NFAM=2
chr5	50238189	50238453	chr5	50249432	50249696	357059	284.81	+	-	DEL	PASS	357059	N	<DEL>	.	.	.	SVTYPE=DEL;POS=50238199;SVLEN=-11488;END=50249687;STRANDS=+-:11;IMPRECISE;CIPOS=-10,254;CIEND=-255,9;CIPOS95=-1,69;CIEND95=-64,2;SU=11;PE=11;SR=0;ALG=PROD;AF=3.419e-05;NSAMP=1;MSQ=284.8;AC=1;AN=29246;NFAM=1	.
chr5	50238744	50239039	chr5	50240166	50240455	357060	845.0	+	-	DEL	PASS	357060	N	<DEL>	.	.	.	SVTYPE=DEL;POS=50238774;SVLEN=-1652;END=50240426;STRANDS=+-:24;IMPRECISE;CIPOS=-30,265;CIEND=-260,29;CIPOS95=-30,36;CIEND95=-33,29;SU=24;PE=24;SR=0;ALG=PROD;AF=0.0001026;NSAMP=3;MSQ=281.67;RETAINED;AC=3;AN=29246;NFAM=2	.
chr5	50238849	50238908	chr5	50244102	50244149	357061	2616.29	+	-	DEL	PASS	357061	N	<DEL>	.	.	.	SVTYPE=DEL;POS=50238879;SVLEN=-5248;END=50244127;STRANDS=+-:78;CIPOS=-30,29;CIEND=-25,22;CIPOS95=0,0;CIEND95=0,0;SU=78;PE=35;SR=43;ALG=PROD;AF=0.0001368;NSAMP=4;MSQ=654.07;AC=4;AN=29246;NFAM=3	.
chr5	50239248	50239919	chr5	50251190	50251671	357064	15933.0	+	-	BND	LOW	357064_1	N	N[chr5:50251643[	357064_2	N	]chr5:50239261]N	SVTYPE=BND;POS=50239261;STRANDS=+-:16;IMPRECISE;CIPOS=-13,658;CIEND=-452,29;CIPOS95=-13,160;CIEND95=-57,29;MATEID=357064_2;EVENT=357064;SU=16;PE=16;SR=0;ALG=PROD;AF=0.01911;NSAMP=559;MSQ=21.1;RECLASSIFIED;AC=559;AN=29246;NFAM=558	SVTYPE=BND;POS=50251643;STRANDS=+-:16;IMPRECISE;CIPOS=-452,29;CIEND=-13,658;CIPOS95=-57,29;CIEND95=-13,160;MATEID=357064_1;EVENT=357064;SECONDARY;SU=16;PE=16;SR=0;ALG=PROD;AF=0.01911;NSAMP=559;MSQ=21.1;RECLASSIFIED;AC=559;AN=29246;NFAM=558
chr5	50239271	50239911	chr20	28781633	28782095	87994	3596.44	+	-	BND	LOW	87994_1	N	N[chr20:28782067[	87994_2	N	]chr5:50239301]N	SVTYPE=BND;POS=50239301;STRANDS=+-:9;IMPRECISE;CIPOS=-30,610;CIEND=-433,29;CIPOS95=-30,173;CIEND95=-68,29;MATEID=87994_2;EVENT=87994;SU=9;PE=9;SR=0;ALG=PROD;AF=0.002701;NSAMP=79;MSQ=29.14;AC=79;AN=29246;NFAM=79	SVTYPE=BND;POS=28782067;STRANDS=+-:9;IMPRECISE;CIPOS=-433,29;CIEND=-30,610;CIPOS95=-68,29;CIEND95=-30,173;MATEID=87994_1;EVENT=87994;SECONDARY;SU=9;PE=9;SR=0;ALG=PROD;AF=0.002701;NSAMP=79;MSQ=29.14;AC=79;AN=29246;NFAM=79
chr5	50239273	50239669	chr5	50242092	50242288	357063	296.8	+	-	DEL	PASS	357063	N	<DEL>	.	.	.	SVTYPE=DEL;POS=50239283;SVLEN=-2996;END=50242279;STRANDS=+-:11;IMPRECISE;CIPOS=-10,386;CIEND=-187,9;CIPOS95=-2,72;CIEND95=-38,3;SU=11;PE=11;SR=0;ALG=PROD;AF=3.419e-05;NSAMP=1;MSQ=296.76;AC=1;AN=29246;NFAM=1	.
chr5	50239372	50239744	chr5	50240634	50241020	517513	36.49	-	+	BND	LOW	517513_1	N	]chr5:50240644]N	517513_2	N	N[chr5:50239736[	SVTYPE=BND;POS=50239736;STRANDS=-+:6;IMPRECISE;CIPOS=-363,9;CIEND=-10,376;CIPOS95=-95,1;CIEND95=-2,79;MATEID=517513_2;EVENT=517513;SU=6;PE=6;SR=0;ALG=PROD;AF=6.839e-05;NSAMP=2;MSQ=11.49;RECLASSIFIED;AC=2;AN=29246;NFAM=2	SVTYPE=BND;POS=50240644;STRANDS=-+:6;IMPRECISE;CIPOS=-10,376;CIEND=-363,9;CIPOS95=-2,79;CIEND95=-95,1;MATEID=517513_1;EVENT=517513;SECONDARY;SU=6;PE=6;SR=0;ALG=PROD;AF=6.839e-05;NSAMP=2;MSQ=11.49;RECLASSIFIED;AC=2;AN=29246;NFAM=2
chr5	50239654	50240178	chr12	37638999	37639456	84585	117.48	-	+	BND	LOW	84585_1	N	]chr12:37639009]N	84585_2	N	N[chr5:50240170[	SVTYPE=BND;POS=50240170;STRANDS=-+:4;IMPRECISE;CIPOS=-515,9;CIEND=-10,447;CIPOS95=-148,0;CIEND95=-1,129;MATEID=84585_2;EVENT=84585;SU=4;PE=4;SR=0;ALG=PROD;AF=6.839e-05;NSAMP=2;MSQ=50.72;AC=2;AN=29246;NFAM=2	SVTYPE=BND;POS=37639009;STRANDS=-+:4;IMPRECISE;CIPOS=-10,447;CIEND=-515,9;CIPOS95=-1,129;CIEND95=-148,0;MATEID=84585_1;EVENT=84585;SECONDARY;SU=4;PE=4;SR=0;ALG=PROD;AF=6.839e-05;NSAMP=2;MSQ=50.72;AC=2;AN=29246;NFAM=2
chr5	50240165	50240443	chr5	50241329	50241634	517514	110.99	-	+	BND	LOW	517514_1	N	]chr5:50241339]N	517514_2	N	N[chr5:50240435[	SVTYPE=BND;POS=50240435;STRANDS=-+:8;IMPRECISE;CIPOS=-269,9;CIEND=-10,295;CIPOS95=-60,2;CIEND95=-1,72;MATEID=517514_2;EVENT=517514;SU=8;PE=8;SR=0;ALG=PROD;AF=0.0002393;NSAMP=7;MSQ=9.53;RECLASSIFIED;AC=7;AN=29246;NFAM=7	SVTYPE=BND;POS=50241339;STRANDS=-+:8;IMPRECISE;CIPOS=-10,295;CIEND=-269,9;CIPOS95=-1,72;CIEND95=-60,2;MATEID=517514_1;EVENT=517514;SECONDARY;SU=8;PE=8;SR=0;ALG=PROD;AF=0.0002393;NSAMP=7;MSQ=9.53;RECLASSIFIED;AC=7;AN=29246;NFAM=7
chr5	50241312	50241358	chr5	50243163	50243247	357067	10739.5	+	-	BND	PASS	357067_1	N	N[chr5:50243236[	357067_2	N	]chr5:50241327]N	SVTYPE=BND;POS=50241327;STRANDS=+-:510;IMPRECISE;CIPOS=-15,31;CIEND=-72,12;CIPOS95=-5,5;CIEND95=-4,4;MATEID=357067_2;EVENT=357067;SU=510;PE=510;SR=0;ALG=PROD;AF=0.0008548;NSAMP=25;MSQ=248.17;RECLASSIFIED;AC=25;AN=29246;NFAM=24	SVTYPE=BND;POS=50243236;STRANDS=+-:510;IMPRECISE;CIPOS=-72,12;CIEND=-15,31;CIPOS95=-4,4;CIEND95=-5,5;MATEID=357067_1;EVENT=357067;SECONDARY;SU=510;PE=510;SR=0;ALG=PROD;AF=0.0008548;NSAMP=25;MSQ=248.17;RECLASSIFIED;AC=25;AN=29246;NFAM=24
chr5	50241413	50241456	chr5	50241571	50241614	357066	2936.12	+	-	DEL	PASS	357066	N	<DEL>	.	.	.	SVTYPE=DEL;POS=50241435;SVLEN=-158;END=50241593;STRANDS=+-:77;CIPOS=-22,21;CIEND=-22,21;CIPOS95=0,0;CIEND95=0,0;SU=77;PE=3;SR=74;ALG=PROD;AF=0.0002393;NSAMP=6;MSQ=409.19;AC=7;AN=29246;NFAM=6	.
chr5	50241955	50242283	chr5	50243897	50244178	517516	150.74	-	+	DUP	PASS	517516	N	<DUP>	.	.	.	SVTYPE=DUP;POS=50242274;SVLEN=1633;END=50243907;STRANDS=-+:12;IMPRECISE;CIPOS=-319,9;CIEND=-10,271;CIPOS95=-55,2;CIEND95=-2,71;SU=12;PE=12;SR=0;ALG=PROD;AF=0.0001026;NSAMP=3;MSQ=38.46;AC=3;AN=29246;NFAM=3	.
chr5	50242764	50242851	chr5	50242883	50242970	357068	770.83	+	-	DEL	PASS	357068	N	<DEL>	.	.	.	SVTYPE=DEL;POS=50242808;SVLEN=-119;END=50242927;STRANDS=+-:23;CIPOS=-44,43;CIEND=-44,43;CIPOS95=0,0;CIEND95=0,0;SU=23;PE=0;SR=23;ALG=PROD;AF=6.839e-05;NSAMP=2;MSQ=233.76;AC=2;AN=29246;NFAM=2	.
chr5	50243329	50243623	chr5	50246984	50247146	357070	901.49	+	-	DEL	PASS	357070	N	<DEL>	.	.	.	SVTYPE=DEL;POS=50243340;SVLEN=-3795;END=50247135;STRANDS=+-:48;IMPRECISE;CIPOS=-11,283;CIEND=-151,11;CIPOS95=-11,18;CIEND95=-14,11;SU=48;PE=48;SR=0;ALG=PROD;AF=0.0001368;NSAMP=4;MSQ=225.37;AC=4;AN=29246;NFAM=4	.
chr5	50243462	50244272	chr20	28820120	28820751	87999	95169.4	+	-	BND	LOW	87999_1	N	N[chr20:28820661[	87999_2	N	]chr5:50243523]N	SVTYPE=BND;POS=50243523;STRANDS=+-:1136;IMPRECISE;CIPOS=-61,749;CIEND=-540,91;CIPOS95=-61,104;CIEND95=-26,26;MATEID=87999_2;EVENT=87999;SU=1136;PE=1136;SR=0;ALG=SUM;AF=0.06008;NSAMP=1757;MSQ=40.05;AC=1757;AN=29246;NFAM=1739	SVTYPE=BND;POS=28820661;STRANDS=+-:1136;IMPRECISE;CIPOS=-540,91;CIEND=-61,749;CIPOS95=-26,26;CIEND95=-61,104;MATEID=87999_1;EVENT=87999;SECONDARY;SU=1136;PE=1136;SR=0;ALG=SUM;AF=0.06008;NSAMP=1757;MSQ=40.05;AC=1757;AN=29246;NFAM=1739
chr5	50243598	50243617	chr5	50246136	50246155	517517	159.89	-	+	DUP	PASS	517517	N	<DUP>	.	.	.	SVTYPE=DUP;POS=50243608;SVLEN=2538;END=50246146;STRANDS=-+:11;IMPRECISE;CIPOS=-10,9;CIEND=-10,9;CIPOS95=-3,1;CIEND95=-2,2;SU=11;PE=10;SR=1;ALG=PROD;AF=6.839e-05;NSAMP=2;MSQ=77.03;AC=2;AN=29246;NFAM=2	.
chr5	50243632	50243745	chr5	50245853	50246120	357069	326.68	+	-	DEL	PASS	357069	N	<DEL>	.	.	.	SVTYPE=DEL;POS=50243642;SVLEN=-2469;END=50246111;STRANDS=+-:14;IMPRECISE;CIPOS=-10,103;CIEND=-258,9;CIPOS95=-1,46;CIEND95=-53,0;SU=14;PE=14;SR=0;ALG=PROD;AF=3.419e-05;NSAMP=1;MSQ=326.63;AC=1;AN=29246;NFAM=1	.
chr5	50244867	50245037	chr5	50249967	50250323	517519	109.61	-	+	DUP	PASS	517519	N	<DUP>	.	.	.	SVTYPE=DUP;POS=50245028;SVLEN=4949;END=50249977;STRANDS=-+:11;IMPRECISE;CIPOS=-161,9;CIEND=-10,346;CIPOS95=-51,3;CIEND95=-3,54;SU=11;PE=11;SR=0;ALG=PROD;AF=3.419e-05;NSAMP=1;MSQ=105.31;AC=1;AN=29246;NFAM=1	.
chr5	50244960	50245047	chr5	50247786	50247855	357071	29241.7	+	-	BND	PASS	357071_1	N	N[chr5:50247847[	357071_2	N	]chr5:50244969]N	SVTYPE=BND;POS=50244969;STRANDS=+-:1507;IMPRECISE;CIPOS=-9,78;CIEND=-60,9;CIPOS95=-1,1;CIEND95=-1,1;MATEID=357071_2;EVENT=357071;SU=1507;PE=1507;SR=0;ALG=PROD;AF=0.001881;NSAMP=55;MSQ=230.41;RECLASSIFIED;AC=55;AN=29246;NFAM=53	SVTYPE=BND;POS=50247847;STRANDS=+-:1507;IMPRECISE;CIPOS=-60,9;CIEND=-9,78;CIPOS95=-1,1;CIEND95=-1,1;MATEID=357071_1;EVENT=357071;SECONDARY;SU=1507;PE=1507;SR=0;ALG=PROD;AF=0.001881;NSAMP=55;MSQ=230.41;RECLASSIFIED;AC=55;AN=29246;NFAM=53
chr5	50246115	50246116	chr5	50252621	50252624	517520	342.72	-	+	DUP	PASS	517520	N	<DUP>	.	.	.	SVTYPE=DUP;POS=50246116;SVLEN=6507;END=50252623;STRANDS=-+:33;IMPRECISE;CIPOS=-1,0;CIEND=-2,1;CIPOS95=0,1;CIEND95=0,0;SU=33;PE=18;SR=15;ALG=PROD;AF=3.419e-05;NSAMP=1;MSQ=338.9;AC=1;AN=29246;NFAM=1	.
chr5	50246640	50246968	chr5	50249939	50250201	517521	530.38	-	+	DUP	PASS	517521	N	<DUP>	.	.	.	SVTYPE=DUP;POS=50246939;SVLEN=3030;END=50249969;STRANDS=-+:52;IMPRECISE;CIPOS=-299,29;CIEND=-30,232;CIPOS95=-13,13;CIEND95=-18,18;SU=52;PE=52;SR=0;ALG=PROD;AF=3.419e-05;NSAMP=1;MSQ=63.45;AC=1;AN=29246;NFAM=1	.
chr5	50246810	50247381	chrX	11713266	11713938	91317	9169.27	-	+	BND	LOW	91317_1	N	]chrX:11713315]N	91317_2	N	N[chr5:50247333[	SVTYPE=BND;POS=50247333;STRANDS=-+:9;IMPRECISE;CIPOS=-522,49;CIEND=-49,623;CIPOS95=-79,49;CIEND95=-49,112;MATEID=91317_2;EVENT=91317;SU=9;PE=9;SR=0;ALG=PROD;AF=0.006531;NSAMP=191;MSQ=31.7;AC=191;AN=29246;NFAM=189	SVTYPE=BND;POS=11713315;STRANDS=-+:9;IMPRECISE;CIPOS=-49,623;CIEND=-522,49;CIPOS95=-49,112;CIEND95=-79,49;MATEID=91317_1;EVENT=91317;SECONDARY;SU=9;PE=9;SR=0;ALG=PROD;AF=0.006531;NSAMP=191;MSQ=31.7;AC=191;AN=29246;NFAM=189
chr5	50247212	50247759	chr5	50249098	50249694	357072	38167.2	+	-	BND	LOW	357072_1	N	N[chr5:50249619[	357072_2	N	]chr5:50247332]N	SVTYPE=BND;POS=50247332;STRANDS=+-:1854;IMPRECISE;CIPOS=-120,427;CIEND=-520,76;CIPOS95=-19,19;CIEND95=-11,11;MATEID=357072_2;EVENT=357072;SU=1854;PE=1852;SR=2;ALG=SUM;AF=0.005026;NSAMP=146;MSQ=222.02;RECLASSIFIED;AC=147;AN=29246;NFAM=138	SVTYPE=BND;POS=50249619;STRANDS=+-:1854;IMPRECISE;CIPOS=-520,76;CIEND=-120,427;CIPOS95=-11,11;CIEND95=-19,19;MATEID=357072_1;EVENT=357072;SECONDARY;SU=1854;PE=1852;SR=2;ALG=SUM;AF=0.005026;NSAMP=146;MSQ=222.02;RECLASSIFIED;AC=147;AN=29246;NFAM=138
chr5	50247376	50247686	chr5	50253262	50253624	357075	200.74	+	-	DEL	PASS	357075	N	<DEL>	.	.	.	SVTYPE=DEL;POS=50247386;SVLEN=-6229;END=50253615;STRANDS=+-:11;IMPRECISE;CIPOS=-10,300;CIEND=-353,9;CIPOS95=-2,45;CIEND95=-67,2;SU=11;PE=11;SR=0;ALG=PROD;AF=3.419e-05;NSAMP=1;MSQ=200.7;AC=1;AN=29246;NFAM=1	.
chr5	50247658	50247677	chr5	50250705	50250720	357073	335.31	+	-	DEL	PASS	357073	N	<DEL>	.	.	.	SVTYPE=DEL;POS=50247668;SVLEN=-3047;END=50250715;STRANDS=+-:15;IMPRECISE;CIPOS=-10,9;CIEND=-10,5;CIPOS95=-2,2;CIEND95=-3,0;SU=15;PE=14;SR=1;ALG=PROD;AF=3.419e-05;NSAMP=1;MSQ=326.63;AC=1;AN=29246;NFAM=1	.
chr5	50249352	50249576	chr5	50250791	50251020	357076	401.62	+	-	DEL	PASS	357076	N	<DEL>	.	.	.	SVTYPE=DEL;POS=50249362;SVLEN=-1649;END=50251011;STRANDS=+-:16;IMPRECISE;CIPOS=-10,214;CIEND=-220,9;CIPOS95=-2,47;CIEND95=-43,1;SU=16;PE=16;SR=0;ALG=PROD;AF=3.419e-05;NSAMP=1;MSQ=401.58;AC=1;AN=29246;NFAM=1	.
chr5	50249621	50249890	chr5	50251504	50251749	517522	142.55	-	+	DUP	PASS	517522	N	<DUP>	.	.	.	SVTYPE=DUP;POS=50249881;SVLEN=1633;END=50251514;STRANDS=-+:13;IMPRECISE;CIPOS=-260,9;CIEND=-10,235;CIPOS95=-62,2;CIEND95=-2,49;SU=13;PE=13;SR=0;ALG=PROD;AF=6.839e-05;NSAMP=1;MSQ=133.04;AC=2;AN=29246;NFAM=1	.
chr5	50249675	50249895	chr5	50253183	50253410	517523	245.43	-	+	DUP	PASS	517523	N	<DUP>	.	.	.	SVTYPE=DUP;POS=50249886;SVLEN=3307;END=50253193;STRANDS=-+:15;IMPRECISE;CIPOS=-211,9;CIEND=-10,217;CIPOS95=-42,3;CIEND95=-1,51;SU=15;PE=15;SR=0;ALG=PROD;AF=6.839e-05;NSAMP=2;MSQ=62.81;AC=2;AN=29246;NFAM=2	.
chr5	50249695	50249895	chr5	50256604	50256799	517525	176.92	-	+	DUP	PASS	517525	N	<DUP>	.	.	.	SVTYPE=DUP;POS=50249886;SVLEN=6728;END=50256614;STRANDS=-+:24;IMPRECISE;CIPOS=-191,9;CIEND=-10,185;CIPOS95=-33,1;CIEND95=-3,33;SU=24;PE=24;SR=0;ALG=PROD;AF=3.419e-05;NSAMP=1;MSQ=175.23;AC=1;AN=29246;NFAM=1	.
chr5	50250442	50250755	chr5	50255218	50255495	357077	917.35	+	-	DEL	PASS	357077	N	<DEL>	.	.	.	SVTYPE=DEL;POS=50250476;SVLEN=-4978;END=50255454;STRANDS=+-:37;IMPRECISE;CIPOS=-34,279;CIEND=-236,41;CIPOS95=-34,34;CIEND95=-15,15;SU=37;PE=37;SR=0;ALG=PROD;AF=6.839e-05;NSAMP=2;MSQ=182.86;AC=2;AN=29246;NFAM=1	.
chr5	50251334	50251636	chr20	29288379	29288839	88004	7666.85	-	+	BND	LOW	88004_1	N	]chr20:29288389]N	88004_2	N	N[chr5:50251628[	SVTYPE=BND;POS=50251628;STRANDS=-+:138;IMPRECISE;CIPOS=-293,9;CIEND=-10,450;CIPOS95=-12,9;CIEND95=-10,49;MATEID=88004_2;EVENT=88004;SU=138;PE=138;SR=0;ALG=PROD;AF=0.0093;NSAMP=272;MSQ=20.88;AC=272;AN=29246;NFAM=270	SVTYPE=BND;POS=29288389;STRANDS=-+:138;IMPRECISE;CIPOS=-10,450;CIEND=-293,9;CIPOS95=-10,49;CIEND95=-12,9;MATEID=88004_1;EVENT=88004;SECONDARY;SU=138;PE=138;SR=0;ALG=PROD;AF=0.0093;NSAMP=272;MSQ=20.88;AC=272;AN=29246;NFAM=270
chr5	50252515	50252790	chr5	50255919	50256040	517528	385.09	-	+	DUP	PASS	517528	N	<DUP>	.	.	.	SVTYPE=DUP;POS=50252781;SVLEN=3148;END=50255929;STRANDS=-+:13;IMPRECISE;CIPOS=-266,9;CIEND=-10,111;CIPOS95=-43,3;CIEND95=-1,42;SU=13;PE=13;SR=0;ALG=PROD;AF=3.419e-05;NSAMP=1;MSQ=83.07;AC=1;AN=29246;NFAM=1	.
chr5	50252763	50253117	chr5	50253522	50253998	357078	1520.79	+	-	DEL	PASS	357078	N	<DEL>	.	.	.	SVTYPE=DEL;POS=50252793;SVLEN=-1149;END=50253942;STRANDS=+-:70;IMPRECISE;CIPOS=-30,324;CIEND=-420,56;CIPOS95=-30,64;CIEND95=-73,56;SU=70;PE=69;SR=1;ALG=SUM;AF=3.419e-05;NSAMP=1;MSQ=44.71;AC=1;AN=29246;NFAM=1	.
chr5	50253505	50253838	chr5	50255211	50255562	517530	46.09	-	+	DUP	PASS	517530	N	<DUP>	.	.	.	SVTYPE=DUP;POS=50253829;SVLEN=1392;END=50255221;STRANDS=-+:8;IMPRECISE;CIPOS=-324,9;CIEND=-10,341;CIPOS95=-72,2;CIEND95=-2,79;SU=8;PE=8;SR=0;ALG=PROD;AF=3.419e-05;NSAMP=1;MSQ=44.82;AC=1;AN=29246;NFAM=1	.
chr5	50255075	50255415	chr5	50256409	50256718	357080	769.14	+	-	DEL	PASS	357080	N	<DEL>	.	.	.	SVTYPE=DEL;POS=50255085;SVLEN=-1624;END=50256709;STRANDS=+-:11;IMPRECISE;CIPOS=-10,330;CIEND=-300,9;CIPOS95=-2,63;CIEND95=-39,3;SU=11;PE=11;SR=0;ALG=PROD;AF=0.0001368;NSAMP=4;MSQ=149.8;AC=4;AN=29246;NFAM=4	.
chr5	50255189	50255200	chr5	50255257	50255268	357079	186.35	+	-	DEL	PASS	357079	N	<DEL>	.	.	.	SVTYPE=DEL;POS=50255195;SVLEN=-68;END=50255263;STRANDS=+-:6;CIPOS=-6,5;CIEND=-6,5;CIPOS95=0,0;CIEND95=0,0;SU=6;PE=0;SR=6;ALG=PROD;AF=3.419e-05;NSAMP=1;MSQ=185.79;AC=1;AN=29246;NFAM=1	.
chr5	50256714	50257120	chr5	50285964	50286101	591996	3283.9	-	-	BND	LOW	591996_1	N	[chr5:50286093[N	591996_2	N	[chr5:50257096[N	SVTYPE=BND;POS=50257096;STRANDS=--:138;IMPRECISE;CIPOS=-381,25;CIEND=-128,9;CIPOS95=-15,15;CIEND95=-7,7;MATEID=591996_2;EVENT=591996;SU=138;PE=138;SR=0;ALG=PROD;AF=0.003453;NSAMP=101;MSQ=25.28;AC=101;AN=29246;NFAM=100	SVTYPE=BND;POS=50286093;STRANDS=--:138;IMPRECISE;CIPOS=-128,9;CIEND=-381,25;CIPOS95=-7,7;CIEND95=-15,15;MATEID=591996_1;EVENT=591996;SECONDARY;SU=138;PE=138;SR=0;ALG=PROD;AF=0.003453;NSAMP=101;MSQ=25.28;AC=101;AN=29246;NFAM=100
chr5	50257206	50257894	chr5	50285908	50286548	591997	272.0	+	+	BND	LOW	591997_1	N	N]chr5:50285938]	591997_2	N	N]chr5:50257236]	SVTYPE=BND;POS=50257236;STRANDS=++:8;IMPRECISE;CIPOS=-30,658;CIEND=-30,610;CIPOS95=-30,133;CIEND95=-30,110;MATEID=591997_2;EVENT=591997;SU=8;PE=8;SR=0;ALG=PROD;AF=0.0005129;NSAMP=15;MSQ=17.1;AC=15;AN=29246;NFAM=15	SVTYPE=BND;POS=50285938;STRANDS=++:8;IMPRECISE;CIPOS=-30,610;CIEND=-30,658;CIPOS95=-30,110;CIEND95=-30,133;MATEID=591997_1;EVENT=591997;SECONDARY;SU=8;PE=8;SR=0;ALG=PROD;AF=0.0005129;NSAMP=15;MSQ=17.1;AC=15;AN=29246;NFAM=15
chr5	50258403	50258909	chr5	50271351	50271790	591999	129.13	+	+	BND	LOW	591999_1	N	N]chr5:50271381]	591999_2	N	N]chr5:50258433]	SVTYPE=BND;POS=50258433;STRANDS=++:8;IMPRECISE;CIPOS=-30,476;CIEND=-30,409;CIPOS95=-30,97;CIEND95=-30,82;MATEID=591999_2;EVENT=591999;SU=8;PE=8;SR=0;ALG=PROD;AF=6.839e-05;NSAMP=2;MSQ=34.26;AC=2;AN=29246;NFAM=2	SVTYPE=BND;POS=50271381;STRANDS=++:8;IMPRECISE;CIPOS=-30,409;CIEND=-30,476;CIPOS95=-30,82;CIEND95=-30,97;MATEID=591999_1;EVENT=591999;SECONDARY;SU=8;PE=8;SR=0;ALG=PROD;AF=6.839e-05;NSAMP=2;MSQ=34.26;AC=2;AN=29246;NFAM=2
chr5	50258423	50258729	chr5	50270669	50271101	591998	1353.12	-	-	BND	LOW	591998_1	N	[chr5:50271060[N	591998_2	N	[chr5:50258711[N	SVTYPE=BND;POS=50258711;STRANDS=--:78;IMPRECISE;CIPOS=-287,19;CIEND=-390,42;CIPOS95=-12,12;CIEND95=-15,15;MATEID=591998_2;EVENT=591998;SU=78;PE=78;SR=0;ALG=PROD;AF=0.0001368;NSAMP=4;MSQ=149.68;AC=4;AN=29246;NFAM=3	SVTYPE=BND;POS=50271060;STRANDS=--:78;IMPRECISE;CIPOS=-390,42;CIEND=-287,19;CIPOS95=-15,15;CIEND95=-12,12;MATEID=591998_1;EVENT=591998;SECONDARY;SU=78;PE=78;SR=0;ALG=PROD;AF=0.0001368;NSAMP=4;MSQ=149.68;AC=4;AN=29246;NFAM=3
chr5	50258565	50259160	chr5	50308054	50308596	357081	95.81	+	-	DEL	PASS	357081	N	<DEL>	.	.	.	SVTYPE=DEL;POS=50258575;SVLEN=-50012;END=50308587;STRANDS=+-:4;IMPRECISE;CIPOS=-10,585;CIEND=-533,9;CIPOS95=-2,139;CIEND95=-135,2;SU=4;PE=4;SR=0;ALG=PROD;AF=3.419e-05;NSAMP=1;MSQ=95.81;AC=1;AN=29246;NFAM=1	.
chr5	50261336	50261567	chr5	50488594	50489023	517533	726.66	-	+	BND	LOW	517533_1	N	]chr5:50488624]N	517533_2	N	N[chr5:50261526[	SVTYPE=BND;POS=50261526;STRANDS=-+:79;IMPRECISE;CIPOS=-189,42;CIEND=-30,399;CIPOS95=-13,13;CIEND95=-21,21;MATEID=517533_2;EVENT=517533;SU=79;PE=79;SR=0;ALG=PROD;AF=3.419e-05;NSAMP=1;MSQ=57.18;RECLASSIFIED;AC=1;AN=29246;NFAM=1	SVTYPE=BND;POS=50488624;STRANDS=-+:79;IMPRECISE;CIPOS=-30,399;CIEND=-189,42;CIPOS95=-21,21;CIEND95=-13,13;MATEID=517533_1;EVENT=517533;SECONDARY;SU=79;PE=79;SR=0;ALG=PROD;AF=3.419e-05;NSAMP=1;MSQ=57.18;RECLASSIFIED;AC=1;AN=29246;NFAM=1
chr5	50268437	50268882	chr5	50272229	50272501	357086	152.47	+	-	DEL	PASS	357086	N	<DEL>	.	.	.	SVTYPE=DEL;POS=50268447;SVLEN=-4045;END=50272492;STRANDS=+-:11;IMPRECISE;CIPOS=-10,435;CIEND=-263,9;CIPOS95=-2,81;CIEND95=-37,3;SU=11;PE=11;SR=0;ALG=PROD;AF=3.419e-05;NSAMP=1;MSQ=152.47;AC=1;AN=29246;NFAM=1	.
chr5	50268607	50268624	chr5	50268703	50268720	357084	16616.3	+	-	BND	LOW	357084_1	N	N[chr5:50268713[	357084_2	N	]chr5:50268616]N	SVTYPE=BND;POS=50268616;STRANDS=+-:25;CIPOS=-9,8;CIEND=-9,8;CIPOS95=0,0;CIEND95=0,0;MATEID=357084_2;EVENT=357084;SU=25;PE=0;SR=25;ALG=PROD;AF=0.005026;NSAMP=145;MSQ=103.54;RECLASSIFIED;AC=147;AN=29246;NFAM=137	SVTYPE=BND;POS=50268713;STRANDS=+-:25;CIPOS=-9,8;CIEND=-9,8;CIPOS95=0,0;CIEND95=0,0;MATEID=357084_1;EVENT=357084;SECONDARY;SU=25;PE=0;SR=25;ALG=PROD;AF=0.005026;NSAMP=145;MSQ=103.54;RECLASSIFIED;AC=147;AN=29246;NFAM=137
chr5	50268796	50268855	chr5	50271794	50271853	357085	1240.25	+	-	DEL	PASS	357085	N	<DEL>	.	.	.	SVTYPE=DEL;POS=50268826;SVLEN=-2998;END=50271824;STRANDS=+-:28;IMPRECISE;CIPOS=-30,29;CIEND=-30,29;CIPOS95=0,0;CIEND95=-1,1;SU=28;PE=24;SR=4;ALG=PROD;AF=6.839e-05;NSAMP=2;MSQ=392.41;AC=2;AN=29246;NFAM=1	.
chr5	50283459	50284256	chr5	50296448	50297074	517534	120.23	-	+	DUP	PASS	517534	N	<DUP>	.	.	.	SVTYPE=DUP;POS=50284186;SVLEN=12477;END=50296663;STRANDS=-+:17;IMPRECISE;CIPOS=-727,70;CIEND=-215,411;CIPOS95=-294,70;CIEND95=-171,171;SU=17;PE=17;SR=0;ALG=SUM;AF=6.839e-05;NSAMP=2;MSQ=30.88;AC=2;AN=29246;NFAM=2	.
chr5	50283998	50284393	chrX	11713305	11713795	91313	10530.3	-	+	BND	LOW	91313_1	N	]chrX:11713315]N	91313_2	N	N[chr5:50284385[	SVTYPE=BND;POS=50284385;STRANDS=-+:18;IMPRECISE;CIPOS=-386,9;CIEND=-10,480;CIPOS95=-69,9;CIEND95=-10,125;MATEID=91313_2;EVENT=91313;SU=18;PE=18;SR=0;ALG=PROD;AF=0.007386;NSAMP=216;MSQ=31.71;AC=216;AN=29246;NFAM=213	SVTYPE=BND;POS=11713315;STRANDS=-+:18;IMPRECISE;CIPOS=-10,480;CIEND=-386,9;CIPOS95=-10,125;CIEND95=-69,9;MATEID=91313_1;EVENT=91313;SECONDARY;SU=18;PE=18;SR=0;ALG=PROD;AF=0.007386;NSAMP=216;MSQ=31.71;AC=216;AN=29246;NFAM=213
chr5	50286686	50286691	chr5	50286774	50286779	357090	280.77	+	-	DEL	PASS	357090	N	<DEL>	.	.	.	SVTYPE=DEL;POS=50286689;SVLEN=-88;END=50286777;STRANDS=+-:11;CIPOS=-3,2;CIEND=-3,2;CIPOS95=0,0;CIEND95=0,0;SU=11;PE=0;SR=11;ALG=PROD;AF=3.419e-05;NSAMP=1;MSQ=278.72;AC=1;AN=29246;NFAM=1	.
chr5	50289346	50289352	chr5	50290601	50290606	357092	541.7	+	-	DEL	PASS	357092	N	<DEL>	.	.	.	SVTYPE=DEL;POS=50289349;SVLEN=-1256;END=50290605;STRANDS=+-:25;CIPOS=-3,3;CIEND=-4,1;CIPOS95=0,0;CIEND95=0,0;SU=25;PE=16;SR=9;ALG=PROD;AF=3.419e-05;NSAMP=1;MSQ=530.33;AC=1;AN=29246;NFAM=1	.
chr5	50290007	50290063	chr5	50297457	50297555	517535	1678.7	-	+	BND	LOW	517535_1	N	]chr5:50297506]N	517535_2	N	N[chr5:50290057[	SVTYPE=BND;POS=50290057;STRANDS=-+:68;IMPRECISE;CIPOS=-49,7;CIEND=-49,49;CIPOS95=-3,3;CIEND95=-3,3;MATEID=517535_2;EVENT=517535;SU=68;PE=67;SR=1;ALG=PROD;AF=0.0002735;NSAMP=8;MSQ=74.5;RECLASSIFIED;AC=8;AN=29246;NFAM=8	SVTYPE=BND;POS=50297506;STRANDS=-+:68;IMPRECISE;CIPOS=-49,49;CIEND=-49,7;CIPOS95=-3,3;CIEND95=-3,3;MATEID=517535_1;EVENT=517535;SECONDARY;SU=68;PE=67;SR=1;ALG=PROD;AF=0.0002735;NSAMP=8;MSQ=74.5;RECLASSIFIED;AC=8;AN=29246;NFAM=8
chr5	50293394	50293868	chr5	50309452	50309870	592000	92.56	-	-	BND	LOW	592000_1	N	[chr5:50309862[N	592000_2	N	[chr5:50293860[N	SVTYPE=BND;POS=50293860;STRANDS=--:4;IMPRECISE;CIPOS=-465,9;CIEND=-409,9;CIPOS95=-140,1;CIEND95=-126,2;MATEID=592000_2;EVENT=592000;SU=4;PE=4;SR=0;ALG=PROD;AF=6.839e-05;NSAMP=2;MSQ=46.28;AC=2;AN=29246;NFAM=1	SVTYPE=BND;POS=50309862;STRANDS=--:4;IMPRECISE;CIPOS=-409,9;CIEND=-465,9;CIPOS95=-126,2;CIEND95=-140,1;MATEID=592000_1;EVENT=592000;SECONDARY;SU=4;PE=4;SR=0;ALG=PROD;AF=6.839e-05;NSAMP=2;MSQ=46.28;AC=2;AN=29246;NFAM=1
chr5	50293606	50293903	chr5	50310212	50310541	592001	293.5	+	+	BND	LOW	592001_1	N	N]chr5:50310242]	592001_2	N	N]chr5:50293636]	SVTYPE=BND;POS=50293636;STRANDS=++:18;IMPRECISE;CIPOS=-30,267;CIEND=-30,299;CIPOS95=-30,35;CIEND95=-30,46;MATEID=592001_2;EVENT=592001;SU=18;PE=18;SR=0;ALG=PROD;AF=6.839e-05;NSAMP=2;MSQ=146.75;AC=2;AN=29246;NFAM=1	SVTYPE=BND;POS=50310242;STRANDS=++:18;IMPRECISE;CIPOS=-30,299;CIEND=-30,267;CIPOS95=-30,46;CIEND95=-30,35;MATEID=592001_1;EVENT=592001;SECONDARY;SU=18;PE=18;SR=0;ALG=PROD;AF=6.839e-05;NSAMP=2;MSQ=146.75;AC=2;AN=29246;NFAM=1
chr5	50297386	50298159	chr5	50306647	50307339	517536	147.21	-	+	DUP	PASS	517536	N	<DUP>	.	.	.	SVTYPE=DUP;POS=50298097;SVLEN=8605;END=50306702;STRANDS=-+:19;IMPRECISE;CIPOS=-711,62;CIEND=-55,637;CIPOS95=-140,62;CIEND95=-55,116;SU=19;PE=19;SR=0;ALG=SUM;AF=6.839e-05;NSAMP=2;MSQ=29.2;AC=2;AN=29246;NFAM=2	.
chr5	50299994	50299994	chr5	50300182	50300182	517537	286835.0	-	+	DUP	PASS	517537	N	<DUP>	.	.	.	SVTYPE=DUP;POS=50299994;SVLEN=188;END=50300182;STRANDS=-+:23152;CIPOS=0,0;CIEND=0,0;CIPOS95=0,0;CIEND95=0,0;SU=23152;PE=32;SR=23120;ALG=PROD;AF=0.102;NSAMP=2945;MSQ=62.99;AC=2984;AN=29246;NFAM=2804	.
chr5	50306121	50306129	chr5	50306203	50306210	357093	360.43	+	-	BND	LOW	357093_1	N	N[chr5:50306208[	357093_2	N	]chr5:50306126]N	SVTYPE=BND;POS=50306126;STRANDS=+-:10;CIPOS=-5,3;CIEND=-4,3;CIPOS95=0,0;CIEND95=0,0;MATEID=357093_2;EVENT=357093;SU=10;PE=1;SR=9;ALG=PROD;AF=3.42e-05;NSAMP=1;MSQ=275.65;RECLASSIFIED;AC=1;AN=29244;NFAM=1	SVTYPE=BND;POS=50306208;STRANDS=+-:10;CIPOS=-4,3;CIEND=-5,3;CIPOS95=0,0;CIEND95=0,0;MATEID=357093_1;EVENT=357093;SECONDARY;SU=10;PE=1;SR=9;ALG=PROD;AF=3.42e-05;NSAMP=1;MSQ=275.65;RECLASSIFIED;AC=1;AN=29244;NFAM=1
chr5	50324181	50324674	chr5	50335676	50335883	357095	162.06	+	-	DEL	PASS	357095	N	<DEL>	.	.	.	SVTYPE=DEL;POS=50324225;SVLEN=-11629;END=50335854;STRANDS=+-:12;IMPRECISE;CIPOS=-44,449;CIEND=-178,29;CIPOS95=-44,77;CIEND95=-54,29;SU=12;PE=12;SR=0;ALG=PROD;AF=0.0001368;NSAMP=4;MSQ=39.65;AC=4;AN=29246;NFAM=4	.
chr5	50330350	50330401	chr5	50330568	50330622	517539	213.97	-	+	DUP	PASS	517539	N	<DUP>	.	.	.	SVTYPE=DUP;POS=50330376;SVLEN=222;END=50330598;STRANDS=-+:11;CIPOS=-26,25;CIEND=-30,24;CIPOS95=0,0;CIEND95=0,0;SU=11;PE=0;SR=11;ALG=PROD;AF=0.0001368;NSAMP=4;MSQ=52.36;AC=4;AN=29246;NFAM=3	.
chr5	50334842	50334860	chr5	50337677	50337696	357097	119.79	+	-	DEL	PASS	357097	N	<DEL>	.	.	.	SVTYPE=DEL;POS=50334851;SVLEN=-2836;END=50337687;STRANDS=+-:6;IMPRECISE;CIPOS=-9,9;CIEND=-10,9;CIPOS95=-1,2;CIEND95=-1,1;SU=6;PE=4;SR=2;ALG=PROD;AF=3.419e-05;NSAMP=1;MSQ=119.79;AC=1;AN=29246;NFAM=1	.
chr5	50340418	50340427	chr9	12412321	12412330	90792	575.89	-	+	BND	LOW	90792_1	N	]chr9:12412326]N	90792_2	N	N[chr5:50340424[	SVTYPE=BND;POS=50340424;STRANDS=-+:130;CIPOS=-5,4;CIEND=-5,4;CIPOS95=0,0;CIEND95=0,0;MATEID=90792_2;EVENT=90792;SU=130;PE=0;SR=130;ALG=PROD;AF=0.0007522;NSAMP=22;MSQ=22.61;AC=22;AN=29246;NFAM=22	SVTYPE=BND;POS=12412326;STRANDS=-+:130;CIPOS=-5,4;CIEND=-5,4;CIPOS95=0,0;CIEND95=0,0;MATEID=90792_1;EVENT=90792;SECONDARY;SU=130;PE=0;SR=130;ALG=PROD;AF=0.0007522;NSAMP=22;MSQ=22.61;AC=22;AN=29246;NFAM=22
chr5	50349073	50349423	chr5	89611920	89612369	517541	134.44	-	+	BND	LOW	517541_1	N	]chr5:89611939]N	517541_2	N	N[chr5:50349410[	SVTYPE=BND;POS=50349410;STRANDS=-+:31;IMPRECISE;CIPOS=-336,14;CIEND=-19,430;CIPOS95=-22,14;CIEND95=-19,55;MATEID=517541_2;EVENT=517541;SU=31;PE=31;SR=0;ALG=PROD;AF=0.0002735;NSAMP=8;MSQ=16.33;RECLASSIFIED;AC=8;AN=29246;NFAM=8	SVTYPE=BND;POS=89611939;STRANDS=-+:31;IMPRECISE;CIPOS=-19,430;CIEND=-336,14;CIPOS95=-19,55;CIEND95=-22,14;MATEID=517541_1;EVENT=517541;SECONDARY;SU=31;PE=31;SR=0;ALG=PROD;AF=0.0002735;NSAMP=8;MSQ=16.33;RECLASSIFIED;AC=8;AN=29246;NFAM=8
chr5	50349258	50349592	chr5	89611233	89611712	357099	345.4	+	-	BND	LOW	357099_1	N	N[chr5:89611690[	357099_2	N	]chr5:50349308]N	SVTYPE=BND;POS=50349308;STRANDS=+-:38;IMPRECISE;CIPOS=-50,284;CIEND=-456,23;CIPOS95=-17,17;CIEND95=-51,23;MATEID=357099_2;EVENT=357099;SU=38;PE=38;SR=0;ALG=PROD;AF=0.0002735;NSAMP=8;MSQ=43.04;RECLASSIFIED;AC=8;AN=29246;NFAM=8	SVTYPE=BND;POS=89611690;STRANDS=+-:38;IMPRECISE;CIPOS=-456,23;CIEND=-50,284;CIPOS95=-51,23;CIEND95=-17,17;MATEID=357099_1;EVENT=357099;SECONDARY;SU=38;PE=38;SR=0;ALG=PROD;AF=0.0002735;NSAMP=8;MSQ=43.04;RECLASSIFIED;AC=8;AN=29246;NFAM=8
chr5	50349542	50349561	chr5	50350280	50350293	517542	152.75	-	+	BND	LOW	517542_1	N	]chr5:50350285]N	517542_2	N	N[chr5:50349553[	SVTYPE=BND;POS=50349553;STRANDS=-+:15;CIPOS=-10,9;CIEND=-5,8;CIPOS95=0,0;CIEND95=0,0;MATEID=517542_2;EVENT=517542;SU=15;PE=11;SR=4;ALG=PROD;AF=6.839e-05;NSAMP=2;MSQ=75.19;RECLASSIFIED;AC=2;AN=29246;NFAM=2	SVTYPE=BND;POS=50350285;STRANDS=-+:15;CIPOS=-5,8;CIEND=-10,9;CIPOS95=0,0;CIEND95=0,0;MATEID=517542_1;EVENT=517542;SECONDARY;SU=15;PE=11;SR=4;ALG=PROD;AF=6.839e-05;NSAMP=2;MSQ=75.19;RECLASSIFIED;AC=2;AN=29246;NFAM=2
chr5	50349787	50349806	chr5	50350282	50350287	357098	603.99	+	-	BND	LOW	357098_1	N	N[chr5:50350287[	357098_2	N	]chr5:50349797]N	SVTYPE=BND;POS=50349797;STRANDS=+-:21;CIPOS=-10,9;CIEND=-4,1;CIPOS95=0,0;CIEND95=0,0;MATEID=357098_2;EVENT=357098;SU=21;PE=12;SR=9;ALG=PROD;AF=0.0002393;NSAMP=7;MSQ=81.86;RECLASSIFIED;AC=7;AN=29246;NFAM=7	SVTYPE=BND;POS=50350287;STRANDS=+-:21;CIPOS=-4,1;CIEND=-10,9;CIPOS95=0,0;CIEND95=0,0;MATEID=357098_1;EVENT=357098;SECONDARY;SU=21;PE=12;SR=9;ALG=PROD;AF=0.0002393;NSAMP=7;MSQ=81.86;RECLASSIFIED;AC=7;AN=29246;NFAM=7
chr5	50351436	50351453	chr5	50351821	50351838	357100	24110.3	+	-	BND	LOW	357100_1	N	N[chr5:50351831[	357100_2	N	]chr5:50351445]N	SVTYPE=BND;POS=50351445;STRANDS=+-:4;CIPOS=-9,8;CIEND=-9,8;CIPOS95=0,0;CIEND95=0,0;MATEID=357100_2;EVENT=357100;SU=4;PE=0;SR=4;ALG=PROD;AF=0.02181;NSAMP=638;MSQ=23.63;RECLASSIFIED;AC=638;AN=29246;NFAM=635	SVTYPE=BND;POS=50351831;STRANDS=+-:4;CIPOS=-9,8;CIEND=-9,8;CIPOS95=0,0;CIEND95=0,0;MATEID=357100_1;EVENT=357100;SECONDARY;SU=4;PE=0;SR=4;ALG=PROD;AF=0.02181;NSAMP=638;MSQ=23.63;RECLASSIFIED;AC=638;AN=29246;NFAM=635
chr5	50352458	50352473	chr5	50352743	50352749	357101	619.12	+	-	BND	PASS	357101_1	N	N[chr5:50352747[	357101_2	N	]chr5:50352468]N	SVTYPE=BND;POS=50352468;STRANDS=+-:12;CIPOS=-10,5;CIEND=-3,3;CIPOS95=0,0;CIEND95=0,0;MATEID=357101_2;EVENT=357101;SU=12;PE=1;SR=11;ALG=PROD;AF=6.839e-05;NSAMP=2;MSQ=306.58;RECLASSIFIED;AC=2;AN=29246;NFAM=2	SVTYPE=BND;POS=50352747;STRANDS=+-:12;CIPOS=-3,3;CIEND=-10,5;CIPOS95=0,0;CIEND95=0,0;MATEID=357101_1;EVENT=357101;SECONDARY;SU=12;PE=1;SR=11;ALG=PROD;AF=6.839e-05;NSAMP=2;MSQ=306.58;RECLASSIFIED;AC=2;AN=29246;NFAM=2
chr5	50353008	50353025	chr7	27295787	27295804	89525	971.67	-	+	BND	LOW	89525_1	N	]chr7:27295796]N	89525_2	N	N[chr5:50353018[	SVTYPE=BND;POS=50353018;STRANDS=-+:21;CIPOS=-9,8;CIEND=-9,8;CIPOS95=0,0;CIEND95=0,0;MATEID=89525_2;EVENT=89525;SU=21;PE=0;SR=21;ALG=PROD;AF=0.0007522;NSAMP=22;MSQ=25.81;AC=22;AN=29246;NFAM=22	SVTYPE=BND;POS=27295796;STRANDS=-+:21;CIPOS=-9,8;CIEND=-9,8;CIPOS95=0,0;CIEND95=0,0;MATEID=89525_1;EVENT=89525;SECONDARY;SU=21;PE=0;SR=21;ALG=PROD;AF=0.0007522;NSAMP=22;MSQ=25.81;AC=22;AN=29246;NFAM=22
chr5	50360426	50360738	chr5	50361653	50361993	592004	92.3	-	-	BND	LOW	592004_1	N	[chr5:50361985[N	592004_2	N	[chr5:50360730[N	SVTYPE=BND;POS=50360730;STRANDS=--:5;IMPRECISE;CIPOS=-303,9;CIEND=-331,9;CIPOS95=-78,2;CIEND95=-72,2;MATEID=592004_2;EVENT=592004;SU=5;PE=5;SR=0;ALG=PROD;AF=0.0002393;NSAMP=7;MSQ=12.51;AC=7;AN=29246;NFAM=7	SVTYPE=BND;POS=50361985;STRANDS=--:5;IMPRECISE;CIPOS=-331,9;CIEND=-303,9;CIPOS95=-72,2;CIEND95=-78,2;MATEID=592004_1;EVENT=592004;SECONDARY;SU=5;PE=5;SR=0;ALG=PROD;AF=0.0002393;NSAMP=7;MSQ=12.51;AC=7;AN=29246;NFAM=7
chr5	50360979	50360998	chr5	50361028	50361087	357102	1201.12	+	-	BND	PASS	357102_1	N	N[chr5:50361059[	357102_2	N	]chr5:50360989]N	SVTYPE=BND;POS=50360989;STRANDS=+-:46;CIPOS=-10,9;CIEND=-30,29;CIPOS95=0,0;CIEND95=0,0;MATEID=357102_2;EVENT=357102;SU=46;PE=0;SR=46;ALG=PROD;AF=6.839e-05;NSAMP=2;MSQ=244.31;RECLASSIFIED;AC=2;AN=29246;NFAM=2	SVTYPE=BND;POS=50361059;STRANDS=+-:46;CIPOS=-30,29;CIEND=-10,9;CIPOS95=0,0;CIEND95=0,0;MATEID=357102_1;EVENT=357102;SECONDARY;SU=46;PE=0;SR=46;ALG=PROD;AF=6.839e-05;NSAMP=2;MSQ=244.31;RECLASSIFIED;AC=2;AN=29246;NFAM=2
chr5	50361202	50361238	chr5	50361642	50361687	592005	166.07	+	+	INV	LOW	592005	N	<INV>	.	.	.	SVTYPE=INV;POS=50361209;SVLEN=458;END=50361667;STRANDS=++:1,--:9;IMPRECISE;CIPOS=-7,29;CIEND=-25,20;CIPOS95=-7,24;CIEND95=-3,3;SU=10;PE=7;SR=3;ALG=PROD;AF=0.0002052;NSAMP=6;MSQ=26.09;AC=6;AN=29246;NFAM=6	.
chr5	50369738	50369745	chr5	50370288	50370295	357104	458.61	+	-	DEL	PASS	357104	N	<DEL>	.	.	.	SVTYPE=DEL;POS=50369742;SVLEN=-550;END=50370292;STRANDS=+-:9;CIPOS=-4,3;CIEND=-4,3;CIPOS95=0,0;CIEND95=0,0;SU=9;PE=0;SR=9;ALG=PROD;AF=3.419e-05;NSAMP=1;MSQ=458.51;AC=1;AN=29246;NFAM=1	.
chr5	50379334	50379587	chr5	50390406	50390760	357105	212.66	+	-	DEL	PASS	357105	N	<DEL>	.	.	.	SVTYPE=DEL;POS=50379344;SVLEN=-11407;END=50390751;STRANDS=+-:8;IMPRECISE;CIPOS=-10,243;CIEND=-345,9;CIPOS95=-1,44;CIEND95=-60,2;SU=8;PE=8;SR=0;ALG=PROD;AF=3.419e-05;NSAMP=1;MSQ=212.66;AC=1;AN=29246;NFAM=1	.
chr5	50408663	50408673	chr5	50409350	50409358	357109	449.74	+	-	DEL	PASS	357109	N	<DEL>	.	.	.	SVTYPE=DEL;POS=50408669;SVLEN=-687;END=50409356;STRANDS=+-:16;CIPOS=-6,4;CIEND=-6,2;CIPOS95=0,0;CIEND95=0,0;SU=16;PE=9;SR=7;ALG=PROD;AF=3.419e-05;NSAMP=1;MSQ=449.68;AC=1;AN=29246;NFAM=1	.
chr5	50437679	50438805	chr5	50442470	50443884	592006	391.61	+	+	INV	LOW	592006	N	<INV>	.	.	.	SVTYPE=INV;POS=50438377;SVLEN=4921;END=50443298;STRANDS=++:35,--:9;IMPRECISE;CIPOS=-698,428;CIEND=-828,586;CIPOS95=-150,150;CIEND95=-231,231;SU=44;PE=44;SR=0;ALG=SUM;AF=0.000171;NSAMP=5;MSQ=59.19;AC=5;AN=29246;NFAM=5	.
chr5	50449425	50449443	chr5	50449633	50449652	357111	263.87	+	-	DEL	PASS	357111	N	<DEL>	.	.	.	SVTYPE=DEL;POS=50449435;SVLEN=-208;END=50449643;STRANDS=+-:5;CIPOS=-10,8;CIEND=-10,9;CIPOS95=0,0;CIEND95=0,0;SU=5;PE=1;SR=4;ALG=PROD;AF=0.0001026;NSAMP=3;MSQ=86.61;AC=3;AN=29246;NFAM=3	.
chr5	50452841	50452852	chr5	50452915	50452926	357112	98.91	+	-	DEL	PASS	357112	N	<DEL>	.	.	.	SVTYPE=DEL;POS=50452847;SVLEN=-74;END=50452921;STRANDS=+-:6;CIPOS=-6,5;CIEND=-6,5;CIPOS95=0,0;CIEND95=0,0;SU=6;PE=0;SR=6;ALG=PROD;AF=3.419e-05;NSAMP=1;MSQ=98.88;AC=1;AN=29246;NFAM=1	.
chr5	50462319	50462722	chr5	50466209	50466616	357113	682.8	+	-	DEL	PASS	357113	N	<DEL>	.	.	.	SVTYPE=DEL;POS=50462349;SVLEN=-4238;END=50466587;STRANDS=+-:14;IMPRECISE;CIPOS=-30,373;CIEND=-378,29;CIPOS95=-30,81;CIEND95=-67,29;SU=14;PE=14;SR=0;ALG=PROD;AF=6.839e-05;NSAMP=2;MSQ=259.06;AC=2;AN=29246;NFAM=2	.
chr5	50467453	50468053	chr5	50469794	50470147	517544	139.1	-	+	BND	LOW	517544_1	N	]chr5:50469824]N	517544_2	N	N[chr5:50468025[	SVTYPE=BND;POS=50468025;STRANDS=-+:17;IMPRECISE;CIPOS=-571,29;CIEND=-30,323;CIPOS95=-91,29;CIEND95=-30,46;MATEID=517544_2;EVENT=517544;SU=17;PE=17;SR=0;ALG=PROD;AF=6.839e-05;NSAMP=2;MSQ=59.33;RECLASSIFIED;AC=2;AN=29246;NFAM=2	SVTYPE=BND;POS=50469824;STRANDS=-+:17;IMPRECISE;CIPOS=-30,323;CIEND=-571,29;CIPOS95=-30,46;CIEND95=-91,29;MATEID=517544_1;EVENT=517544;SECONDARY;SU=17;PE=17;SR=0;ALG=PROD;AF=6.839e-05;NSAMP=2;MSQ=59.33;RECLASSIFIED;AC=2;AN=29246;NFAM=2
chr5	50468101	50468155	chr5	50469799	50469858	357114	839.82	+	-	BND	LOW	357114_1	N	N[chr5:50469830[	357114_2	N	]chr5:50468126]N	SVTYPE=BND;POS=50468126;STRANDS=+-:14;IMPRECISE;CIPOS=-25,29;CIEND=-30,29;CIPOS95=-1,1;CIEND95=-1,1;MATEID=357114_2;EVENT=357114;SU=14;PE=11;SR=3;ALG=PROD;AF=0.0001368;NSAMP=4;MSQ=189.1;RECLASSIFIED;AC=4;AN=29246;NFAM=4	SVTYPE=BND;POS=50469830;STRANDS=+-:14;IMPRECISE;CIPOS=-30,29;CIEND=-25,29;CIPOS95=-1,1;CIEND95=-1,1;MATEID=357114_1;EVENT=357114;SECONDARY;SU=14;PE=11;SR=3;ALG=PROD;AF=0.0001368;NSAMP=4;MSQ=189.1;RECLASSIFIED;AC=4;AN=29246;NFAM=4
chr5	50469188	50469584	chr5	50496048	50496423	592009	101.69	-	-	BND	LOW	592009_1	N	[chr5:50496415[N	592009_2	N	[chr5:50469576[N	SVTYPE=BND;POS=50469576;STRANDS=--:7;IMPRECISE;CIPOS=-387,9;CIEND=-366,9;CIPOS95=-137,1;CIEND95=-78,2;MATEID=592009_2;EVENT=592009;SU=7;PE=7;SR=0;ALG=PROD;AF=3.419e-05;NSAMP=1;MSQ=101.69;AC=1;AN=29246;NFAM=1	SVTYPE=BND;POS=50496415;STRANDS=--:7;IMPRECISE;CIPOS=-366,9;CIEND=-387,9;CIPOS95=-78,2;CIEND95=-137,1;MATEID=592009_1;EVENT=592009;SECONDARY;SU=7;PE=7;SR=0;ALG=PROD;AF=3.419e-05;NSAMP=1;MSQ=101.69;AC=1;AN=29246;NFAM=1
chr5	50469756	50470195	chr5	50496227	50496675	592010	71.76	+	+	BND	LOW	592010_1	N	N]chr5:50496237]	592010_2	N	N]chr5:50469766]	SVTYPE=BND;POS=50469766;STRANDS=++:5;IMPRECISE;CIPOS=-10,429;CIEND=-10,438;CIPOS95=-1,147;CIEND95=-1,154;MATEID=592010_2;EVENT=592010;SU=5;PE=5;SR=0;ALG=PROD;AF=3.419e-05;NSAMP=1;MSQ=71.76;AC=1;AN=29246;NFAM=1	SVTYPE=BND;POS=50496237;STRANDS=++:5;IMPRECISE;CIPOS=-10,438;CIEND=-10,429;CIPOS95=-1,154;CIEND95=-1,147;MATEID=592010_1;EVENT=592010;SECONDARY;SU=5;PE=5;SR=0;ALG=PROD;AF=3.419e-05;NSAMP=1;MSQ=71.76;AC=1;AN=29246;NFAM=1
chr5	50485084	50485408	chr5	50499677	50500124	592011	80.38	+	+	BND	LOW	592011_1	N	N]chr5:50499707]	592011_2	N	N]chr5:50485114]	SVTYPE=BND;POS=50485114;STRANDS=++:12;IMPRECISE;CIPOS=-30,294;CIEND=-30,417;CIPOS95=-30,62;CIEND95=-30,75;MATEID=592011_2;EVENT=592011;SU=12;PE=12;SR=0;ALG=PROD;AF=6.839e-05;NSAMP=2;MSQ=17.96;AC=2;AN=29246;NFAM=2	SVTYPE=BND;POS=50499707;STRANDS=++:12;IMPRECISE;CIPOS=-30,417;CIEND=-30,294;CIPOS95=-30,75;CIEND95=-30,62;MATEID=592011_1;EVENT=592011;SECONDARY;SU=12;PE=12;SR=0;ALG=PROD;AF=6.839e-05;NSAMP=2;MSQ=17.96;AC=2;AN=29246;NFAM=2
chr5	50488363	50488705	chr5	53142114	53142420	592012	152.73	-	-	BND	LOW	592012_1	N	[chr5:53142412[N	592012_2	N	[chr5:50488697[N	SVTYPE=BND;POS=50488697;STRANDS=--:7;IMPRECISE;CIPOS=-333,9;CIEND=-297,9;CIPOS95=-87,2;CIEND95=-61,2;MATEID=592012_2;EVENT=592012;SU=7;PE=7;SR=0;ALG=PROD;AF=3.419e-05;NSAMP=1;MSQ=152.73;AC=1;AN=29246;NFAM=1	SVTYPE=BND;POS=53142412;STRANDS=--:7;IMPRECISE;CIPOS=-297,9;CIEND=-333,9;CIPOS95=-61,2;CIEND95=-87,2;MATEID=592012_1;EVENT=592012;SECONDARY;SU=7;PE=7;SR=0;ALG=PROD;AF=3.419e-05;NSAMP=1;MSQ=152.73;AC=1;AN=29246;NFAM=1
chr5	50507489	50507538	chr5	50509488	50509547	357116	596.29	+	-	DEL	PASS	357116	N	<DEL>	.	.	.	SVTYPE=DEL;POS=50507514;SVLEN=-2004;END=50509518;STRANDS=+-:26;CIPOS=-25,24;CIEND=-30,29;CIPOS95=0,0;CIEND95=0,0;SU=26;PE=15;SR=11;ALG=PROD;AF=6.839e-05;NSAMP=2;MSQ=298.13;AC=2;AN=29246;NFAM=2	.
chr5	50534365	50534945	chr5	50546053	50546687	357118	92.89	+	-	BND	LOW	357118_1	N	N[chr5:50546679[	357118_2	N	]chr5:50534375]N	SVTYPE=BND;POS=50534375;STRANDS=+-:6;IMPRECISE;CIPOS=-10,570;CIEND=-625,9;CIPOS95=-2,112;CIEND95=-119,1;MATEID=357118_2;EVENT=357118;SU=6;PE=6;SR=0;ALG=PROD;AF=6.839e-05;NSAMP=2;MSQ=46.45;RECLASSIFIED;AC=2;AN=29246;NFAM=2	SVTYPE=BND;POS=50546679;STRANDS=+-:6;IMPRECISE;CIPOS=-625,9;CIEND=-10,570;CIPOS95=-119,1;CIEND95=-2,112;MATEID=357118_1;EVENT=357118;SECONDARY;SU=6;PE=6;SR=0;ALG=PROD;AF=6.839e-05;NSAMP=2;MSQ=46.45;RECLASSIFIED;AC=2;AN=29246;NFAM=2
chr5	50539945	50540000	chr5	50540308	50540365	357120	24952.2	+	-	BND	LOW	357120_1	N	N[chr5:50540338[	357120_2	N	]chr5:50539971]N	SVTYPE=BND;POS=50539971;STRANDS=+-:13;IMPRECISE;CIPOS=-26,29;CIEND=-29,28;CIPOS95=-3,3;CIEND95=0,0;MATEID=357120_2;EVENT=357120;SU=13;PE=0;SR=13;ALG=PROD;AF=0.01833;NSAMP=536;MSQ=29.6;RECLASSIFIED;AC=536;AN=29246;NFAM=531	SVTYPE=BND;POS=50540338;STRANDS=+-:13;IMPRECISE;CIPOS=-29,28;CIEND=-26,29;CIPOS95=0,0;CIEND95=-3,3;MATEID=357120_1;EVENT=357120;SECONDARY;SU=13;PE=0;SR=13;ALG=PROD;AF=0.01833;NSAMP=536;MSQ=29.6;RECLASSIFIED;AC=536;AN=29246;NFAM=531
chr5	50541781	50541831	chr5	50544515	50544574	357121	584.18	+	-	DEL	PASS	357121	N	<DEL>	.	.	.	SVTYPE=DEL;POS=50541806;SVLEN=-2739;END=50544545;STRANDS=+-:26;CIPOS=-25,25;CIEND=-30,29;CIPOS95=0,0;CIEND95=0,0;SU=26;PE=12;SR=14;ALG=PROD;AF=0.0001026;NSAMP=3;MSQ=194.73;AC=3;AN=29246;NFAM=3	.
chr5	50542156	50542196	chr5	50598937	50598977	592013	528.92	+	+	BND	LOW	592013_1	N	N]chr5:50598948]	592013_2	N	N]chr5:50542167]	SVTYPE=BND;POS=50542167;STRANDS=++:30;IMPRECISE;CIPOS=-11,29;CIEND=-11,29;CIPOS95=-1,1;CIEND95=-1,1;MATEID=592013_2;EVENT=592013;SU=30;PE=27;SR=3;ALG=PROD;AF=0.000171;NSAMP=5;MSQ=105.78;AC=5;AN=29246;NFAM=5	SVTYPE=BND;POS=50598948;STRANDS=++:30;IMPRECISE;CIPOS=-11,29;CIEND=-11,29;CIPOS95=-1,1;CIEND95=-1,1;MATEID=592013_1;EVENT=592013;SECONDARY;SU=30;PE=27;SR=3;ALG=PROD;AF=0.000171;NSAMP=5;MSQ=105.78;AC=5;AN=29246;NFAM=5
chr5	50544160	50544628	chr5	50598259	50598758	592014	104.7	-	-	BND	LOW	592014_1	N	[chr5:50598750[N	592014_2	N	[chr5:50544620[N	SVTYPE=BND;POS=50544620;STRANDS=--:4;IMPRECISE;CIPOS=-459,9;CIEND=-490,9;CIPOS95=-147,1;CIEND95=-158,1;MATEID=592014_2;EVENT=592014;SU=4;PE=4;SR=0;ALG=PROD;AF=6.839e-05;NSAMP=2;MSQ=52.35;AC=2;AN=29246;NFAM=2	SVTYPE=BND;POS=50598750;STRANDS=--:4;IMPRECISE;CIPOS=-490,9;CIEND=-459,9;CIPOS95=-158,1;CIEND95=-147,1;MATEID=592014_1;EVENT=592014;SECONDARY;SU=4;PE=4;SR=0;ALG=PROD;AF=6.839e-05;NSAMP=2;MSQ=52.35;AC=2;AN=29246;NFAM=2
chr5	50567687	50567860	chr6	94031270	94031358	89008	506314.0	-	-	BND	LOW	89008_1	N	[chr6:94031357[N	89008_2	N	[chr5:50567861[N	SVTYPE=BND;POS=50567861;STRANDS=--:2958;IMPRECISE;CIPOS=-173,0;CIEND=-86,2;CIPOS95=-7,0;CIEND95=-1,1;MATEID=89008_2;EVENT=89008;SU=2958;PE=2958;SR=0;ALG=PROD;AF=0.1644;NSAMP=4809;MSQ=64.24;AC=4809;AN=29246;NFAM=4589	SVTYPE=BND;POS=94031357;STRANDS=--:2958;IMPRECISE;CIPOS=-86,2;CIEND=-173,0;CIPOS95=-1,1;CIEND95=-7,0;MATEID=89008_1;EVENT=89008;SECONDARY;SU=2958;PE=2958;SR=0;ALG=PROD;AF=0.1644;NSAMP=4809;MSQ=64.24;AC=4809;AN=29246;NFAM=4589
chr5	50568159	50568168	chr5	50568345	50568355	357122	2097.93	+	-	DEL	PASS	357122	N	<DEL>	.	.	.	SVTYPE=DEL;POS=50568164;SVLEN=-186;END=50568350;STRANDS=+-:81;CIPOS=-5,4;CIEND=-5,5;CIPOS95=0,0;CIEND95=0,0;SU=81;PE=1;SR=80;ALG=PROD;AF=0.0002393;NSAMP=7;MSQ=262.88;AC=7;AN=29246;NFAM=6	.
chr5	50581870	50581882	chr5	50585039	50585053	357123	3548.33	+	-	DEL	PASS	357123	N	<DEL>	.	.	.	SVTYPE=DEL;POS=50581874;SVLEN=-3175;END=50585049;STRANDS=+-:135;CIPOS=-4,8;CIEND=-10,4;CIPOS95=0,0;CIEND95=0,0;SU=135;PE=107;SR=28;ALG=PROD;AF=0.0001026;NSAMP=3;MSQ=581.43;AC=3;AN=29246;NFAM=2	.
chr5	50592326	50592644	chr5	50593358	50593743	592016	332.07	+	+	BND	LOW	592016_1	N	N]chr5:50593386]	592016_2	N	N]chr5:50592356]	SVTYPE=BND;POS=50592356;STRANDS=++:22;IMPRECISE;CIPOS=-30,288;CIEND=-28,357;CIPOS95=-30,35;CIEND95=-28,76;MATEID=592016_2;EVENT=592016;SU=22;PE=22;SR=0;ALG=PROD;AF=6.839e-05;NSAMP=2;MSQ=165.94;AC=2;AN=29246;NFAM=2	SVTYPE=BND;POS=50593386;STRANDS=++:22;IMPRECISE;CIPOS=-28,357;CIEND=-30,288;CIPOS95=-28,76;CIEND95=-30,35;MATEID=592016_1;EVENT=592016;SECONDARY;SU=22;PE=22;SR=0;ALG=PROD;AF=6.839e-05;NSAMP=2;MSQ=165.94;AC=2;AN=29246;NFAM=2
chr5	50592343	50592385	chr5	50593023	50593065	592015	877.44	-	-	BND	PASS	592015_1	N	[chr5:50593046[N	592015_2	N	[chr5:50592366[N	SVTYPE=BND;POS=50592366;STRANDS=--:53;CIPOS=-22,20;CIEND=-22,20;CIPOS95=0,0;CIEND95=0,0;MATEID=592015_2;EVENT=592015;SU=53;PE=32;SR=21;ALG=PROD;AF=6.839e-05;NSAMP=2;MSQ=438.71;AC=2;AN=29246;NFAM=2	SVTYPE=BND;POS=50593046;STRANDS=--:53;CIPOS=-22,20;CIEND=-22,20;CIPOS95=0,0;CIEND95=0,0;MATEID=592015_1;EVENT=592015;SECONDARY;SU=53;PE=32;SR=21;ALG=PROD;AF=6.839e-05;NSAMP=2;MSQ=438.71;AC=2;AN=29246;NFAM=2
chr5	50596837	50597149	chr5	50812638	50812901	517547	1275.78	-	+	BND	LOW	517547_1	N	]chr5:50812652]N	517547_2	N	N[chr5:50597139[	SVTYPE=BND;POS=50597139;STRANDS=-+:163;IMPRECISE;CIPOS=-301,11;CIEND=-14,249;CIPOS95=-15,11;CIEND95=-8,8;MATEID=517547_2;EVENT=517547;SU=163;PE=163;SR=0;ALG=PROD;AF=0.0008548;NSAMP=25;MSQ=30.96;RECLASSIFIED;AC=25;AN=29246;NFAM=25	SVTYPE=BND;POS=50812652;STRANDS=-+:163;IMPRECISE;CIPOS=-14,249;CIEND=-301,11;CIPOS95=-8,8;CIEND95=-15,11;MATEID=517547_1;EVENT=517547;SECONDARY;SU=163;PE=163;SR=0;ALG=PROD;AF=0.0008548;NSAMP=25;MSQ=30.96;RECLASSIFIED;AC=25;AN=29246;NFAM=25
chr5	50597418	50597830	chr5	50812496	50812914	357125	1146.4	+	-	BND	LOW	357125_1	N	N[chr5:50812904[	357125_2	N	]chr5:50597442]N	SVTYPE=BND;POS=50597442;STRANDS=+-:83;IMPRECISE;CIPOS=-24,388;CIEND=-407,11;CIPOS95=-24,27;CIEND95=-25,11;MATEID=357125_2;EVENT=357125;SU=83;PE=83;SR=0;ALG=PROD;AF=0.0005129;NSAMP=15;MSQ=55.99;RECLASSIFIED;AC=15;AN=29246;NFAM=15	SVTYPE=BND;POS=50812904;STRANDS=+-:83;IMPRECISE;CIPOS=-407,11;CIEND=-24,388;CIPOS95=-25,11;CIEND95=-24,27;MATEID=357125_1;EVENT=357125;SECONDARY;SU=83;PE=83;SR=0;ALG=PROD;AF=0.0005129;NSAMP=15;MSQ=55.99;RECLASSIFIED;AC=15;AN=29246;NFAM=15
chr5	50597888	50598288	chr5	52697311	52697632	592017	126.06	+	+	BND	LOW	592017_1	N	N]chr5:52697321]	592017_2	N	N]chr5:50597898]	SVTYPE=BND;POS=50597898;STRANDS=++:8;IMPRECISE;CIPOS=-10,390;CIEND=-10,311;CIPOS95=-2,81;CIEND95=-2,86;MATEID=592017_2;EVENT=592017;SU=8;PE=8;SR=0;ALG=PROD;AF=3.419e-05;NSAMP=1;MSQ=125.8;AC=1;AN=29246;NFAM=1	SVTYPE=BND;POS=52697321;STRANDS=++:8;IMPRECISE;CIPOS=-10,311;CIEND=-10,390;CIPOS95=-2,86;CIEND95=-2,81;MATEID=592017_1;EVENT=592017;SECONDARY;SU=8;PE=8;SR=0;ALG=PROD;AF=3.419e-05;NSAMP=1;MSQ=125.8;AC=1;AN=29246;NFAM=1
chr5	50598846	50599188	chr5	157723664	157724029	592018	83.78	-	-	BND	LOW	592018_1	N	[chr5:157724021[N	592018_2	N	[chr5:50599180[N	SVTYPE=BND;POS=50599180;STRANDS=--:6;IMPRECISE;CIPOS=-333,9;CIEND=-356,9;CIPOS95=-93,2;CIEND95=-96,2;MATEID=592018_2;EVENT=592018;SU=6;PE=6;SR=0;ALG=PROD;AF=3.419e-05;NSAMP=1;MSQ=83.78;AC=1;AN=29246;NFAM=1	SVTYPE=BND;POS=157724021;STRANDS=--:6;IMPRECISE;CIPOS=-356,9;CIEND=-333,9;CIPOS95=-96,2;CIEND95=-93,2;MATEID=592018_1;EVENT=592018;SECONDARY;SU=6;PE=6;SR=0;ALG=PROD;AF=3.419e-05;NSAMP=1;MSQ=83.78;AC=1;AN=29246;NFAM=1
chr5	50600160	50600468	chr12	23389965	23390439	84500	1430.29	-	-	BND	LOW	84500_1	N	[chr12:23390411[N	84500_2	N	[chr5:50600420[N	SVTYPE=BND;POS=50600420;STRANDS=--:19;IMPRECISE;CIPOS=-259,49;CIEND=-445,29;CIPOS95=-29,29;CIEND95=-96,29;MATEID=84500_2;EVENT=84500;SU=19;PE=19;SR=0;ALG=PROD;AF=0.001163;NSAMP=34;MSQ=36.75;AC=34;AN=29246;NFAM=34	SVTYPE=BND;POS=23390411;STRANDS=--:19;IMPRECISE;CIPOS=-445,29;CIEND=-259,49;CIPOS95=-96,29;CIEND95=-29,29;MATEID=84500_1;EVENT=84500;SECONDARY;SU=19;PE=19;SR=0;ALG=PROD;AF=0.001163;NSAMP=34;MSQ=36.75;AC=34;AN=29246;NFAM=34
chr5	50621722	50621761	chr5	50628553	50628592	357126	1174.67	+	-	DEL	PASS	357126	N	<DEL>	.	.	.	SVTYPE=DEL;POS=50621732;SVLEN=-6851;END=50628583;STRANDS=+-:42;CIPOS=-10,29;CIEND=-30,9;CIPOS95=0,0;CIEND95=0,0;SU=42;PE=37;SR=5;ALG=PROD;AF=0.0001368;NSAMP=4;MSQ=240.47;AC=4;AN=29246;NFAM=4	.
chr5	50621954	50621971	chrX	87175074	87175091	91634	1475.6	-	+	BND	LOW	91634_1	N	]chrX:87175083]N	91634_2	N	N[chr5:50621964[	SVTYPE=BND;POS=50621964;STRANDS=-+:35;CIPOS=-9,8;CIEND=-9,8;CIPOS95=0,0;CIEND95=0,0;MATEID=91634_2;EVENT=91634;SU=35;PE=0;SR=35;ALG=PROD;AF=0.001504;NSAMP=44;MSQ=18.53;AC=44;AN=29246;NFAM=43	SVTYPE=BND;POS=87175083;STRANDS=-+:35;CIPOS=-9,8;CIEND=-9,8;CIPOS95=0,0;CIEND95=0,0;MATEID=91634_1;EVENT=91634;SECONDARY;SU=35;PE=0;SR=35;ALG=PROD;AF=0.001504;NSAMP=44;MSQ=18.53;AC=44;AN=29246;NFAM=43
chr5	50634628	50634687	chr5	50635210	50635269	357127	1869.19	+	-	DEL	PASS	357127	N	<DEL>	.	.	.	SVTYPE=DEL;POS=50634658;SVLEN=-582;END=50635240;STRANDS=+-:12;IMPRECISE;CIPOS=-30,29;CIEND=-30,29;CIPOS95=-1,1;CIEND95=-1,1;SU=12;PE=9;SR=3;ALG=PROD;AF=0.000171;NSAMP=5;MSQ=329.88;AC=5;AN=29246;NFAM=5	.
chr5	50644483	50644940	chr5	50645216	50645383	592021	15419.9	-	-	BND	LOW	592021_1	N	[chr5:50645375[N	592021_2	N	[chr5:50644912[N	SVTYPE=BND;POS=50644912;STRANDS=--:21;IMPRECISE;CIPOS=-428,29;CIEND=-158,9;CIPOS95=-50,29;CIEND95=-54,9;MATEID=592021_2;EVENT=592021;SU=21;PE=21;SR=0;ALG=PROD;AF=0.01115;NSAMP=326;MSQ=32.12;AC=326;AN=29246;NFAM=324	SVTYPE=BND;POS=50645375;STRANDS=--:21;IMPRECISE;CIPOS=-158,9;CIEND=-428,29;CIPOS95=-54,9;CIEND95=-50,29;MATEID=592021_1;EVENT=592021;SECONDARY;SU=21;PE=21;SR=0;ALG=PROD;AF=0.01115;NSAMP=326;MSQ=32.12;AC=326;AN=29246;NFAM=324
chr5	50644607	50645193	chr10	28888871	28889316	83419	1358.6	-	+	BND	LOW	83419_1	N	]chr10:28888881]N	83419_2	N	N[chr5:50645185[	SVTYPE=BND;POS=50645185;STRANDS=-+:6;IMPRECISE;CIPOS=-577,9;CIEND=-10,435;CIPOS95=-208,1;CIEND95=-2,102;MATEID=83419_2;EVENT=83419;SU=6;PE=6;SR=0;ALG=PROD;AF=0.001539;NSAMP=45;MSQ=17.88;AC=45;AN=29246;NFAM=44	SVTYPE=BND;POS=28888881;STRANDS=-+:6;IMPRECISE;CIPOS=-10,435;CIEND=-577,9;CIPOS95=-2,102;CIEND95=-208,1;MATEID=83419_1;EVENT=83419;SECONDARY;SU=6;PE=6;SR=0;ALG=PROD;AF=0.001539;NSAMP=45;MSQ=17.88;AC=45;AN=29246;NFAM=44
chr5	50644914	50644922	chr5	50650448	50650456	357128	6042.25	+	-	BND	PASS	357128_1	N	N[chr5:50650454[	357128_2	N	]chr5:50644918]N	SVTYPE=BND;POS=50644918;STRANDS=+-:209;CIPOS=-4,4;CIEND=-5,3;CIPOS95=0,0;CIEND95=0,0;MATEID=357128_2;EVENT=357128;SU=209;PE=130;SR=79;ALG=PROD;AF=0.0001026;NSAMP=3;MSQ=582.5;RECLASSIFIED;AC=3;AN=29246;NFAM=2	SVTYPE=BND;POS=50650454;STRANDS=+-:209;CIPOS=-5,3;CIEND=-4,4;CIPOS95=0,0;CIEND95=0,0;MATEID=357128_1;EVENT=357128;SECONDARY;SU=209;PE=130;SR=79;ALG=PROD;AF=0.0001026;NSAMP=3;MSQ=582.5;RECLASSIFIED;AC=3;AN=29246;NFAM=2
chr5	50644954	50645214	chr5	50645204	50645961	592020	306007.0	+	+	INV	LOW	592020	N	<INV>	.	.	.	SVTYPE=INV;POS=50645172;SVLEN=210;END=50645382;STRANDS=++:15,--:15;IMPRECISE;CIPOS=-218,42;CIEND=-178,579;CIPOS95=-105,42;CIEND95=-146,146;SU=30;PE=30;SR=0;ALG=SUM;AF=0.1429;NSAMP=3792;MSQ=46.67;RETAINED;AC=4150;AN=29046;NFAM=3611	.
chr5	50644999	50645637	chr7	69189956	69190594	89693	196.6	-	+	BND	LOW	89693_1	N	]chr7:69189986]N	89693_2	N	N[chr5:50645609[	SVTYPE=BND;POS=50645609;STRANDS=-+:12;IMPRECISE;CIPOS=-609,29;CIEND=-30,608;CIPOS95=-156,29;CIEND95=-30,156;MATEID=89693_2;EVENT=89693;SU=12;PE=12;SR=0;ALG=PROD;AF=3.419e-05;NSAMP=1;MSQ=134.76;AC=1;AN=29246;NFAM=1	SVTYPE=BND;POS=69189986;STRANDS=-+:12;IMPRECISE;CIPOS=-30,608;CIEND=-609,29;CIPOS95=-30,156;CIEND95=-156,29;MATEID=89693_1;EVENT=89693;SECONDARY;SU=12;PE=12;SR=0;ALG=PROD;AF=3.419e-05;NSAMP=1;MSQ=134.76;AC=1;AN=29246;NFAM=1
chr5	50645027	50645046	chr5	50647453	50647472	357129	233.77	+	-	DEL	PASS	357129	N	<DEL>	.	.	.	SVTYPE=DEL;POS=50645037;SVLEN=-2426;END=50647463;STRANDS=+-:7;IMPRECISE;CIPOS=-10,9;CIEND=-10,9;CIPOS95=-1,1;CIEND95=-1,0;SU=7;PE=5;SR=2;ALG=PROD;AF=3.419e-05;NSAMP=1;MSQ=233.76;AC=1;AN=29246;NFAM=1	.
chr5	50645216	50645216	chr5	50645414	50645414	357130	638945.0	+	-	BND	LOW	357130_1	N	N[chr5:50645415[	357130_2	N	]chr5:50645216]N	SVTYPE=BND;POS=50645216;STRANDS=+-:2257;CIPOS=0,0;CIEND=0,0;CIPOS95=0,0;CIEND95=0,0;MATEID=357130_2;EVENT=357130;SU=2257;PE=148;SR=2109;ALG=PROD;AF=0.2594;NSAMP=5769;MSQ=73.47;RECLASSIFIED;AC=7520;AN=28992;NFAM=5494	SVTYPE=BND;POS=50645415;STRANDS=+-:2257;CIPOS=0,0;CIEND=0,0;CIPOS95=0,0;CIEND95=0,0;MATEID=357130_1;EVENT=357130;SECONDARY;SU=2257;PE=148;SR=2109;ALG=PROD;AF=0.2594;NSAMP=5769;MSQ=73.47;RECLASSIFIED;AC=7520;AN=28992;NFAM=5494
chr5	50645314	50645372	chr20	8662091	8662150	87921	715392.0	-	+	BND	LOW	87921_1	N	]chr20:8662121]N	87921_2	N	N[chr5:50645345[	SVTYPE=BND;POS=50645345;STRANDS=-+:4;IMPRECISE;CIPOS=-30,28;CIEND=-30,29;CIPOS95=-1,1;CIEND95=-1,1;MATEID=87921_2;EVENT=87921;SU=4;PE=2;SR=2;ALG=PROD;AF=0.3703;NSAMP=6247;MSQ=68.74;AC=10593;AN=28606;NFAM=5863	SVTYPE=BND;POS=8662121;STRANDS=-+:4;IMPRECISE;CIPOS=-30,29;CIEND=-30,28;CIPOS95=-1,1;CIEND95=-1,1;MATEID=87921_1;EVENT=87921;SECONDARY;SU=4;PE=2;SR=2;ALG=PROD;AF=0.3703;NSAMP=6247;MSQ=68.74;AC=10593;AN=28606;NFAM=5863
chr5	50645315	50645373	chr9	26333049	26333108	90854	465212.0	-	+	BND	LOW	90854_1	N	]chr9:26333079]N	90854_2	N	N[chr5:50645346[	SVTYPE=BND;POS=50645346;STRANDS=-+:4;IMPRECISE;CIPOS=-30,28;CIEND=-30,29;CIPOS95=-3,3;CIEND95=-3,3;MATEID=90854_2;EVENT=90854;SU=4;PE=3;SR=1;ALG=PROD;AF=0.2859;NSAMP=6571;MSQ=39.07;RETAINED;AC=8352;AN=29208;NFAM=6110	SVTYPE=BND;POS=26333079;STRANDS=-+:4;IMPRECISE;CIPOS=-30,29;CIEND=-30,28;CIPOS95=-3,3;CIEND95=-3,3;MATEID=90854_1;EVENT=90854;SECONDARY;SU=4;PE=3;SR=1;ALG=PROD;AF=0.2859;NSAMP=6571;MSQ=39.07;RETAINED;AC=8352;AN=29208;NFAM=6110
chr5	50645400	50645457	chr20	8662092	8662149	87920	558042.0	+	+	BND	LOW	87920_1	N	N]chr20:8662121]	87920_2	N	N]chr5:50645429]	SVTYPE=BND;POS=50645429;STRANDS=++:8;CIPOS=-29,28;CIEND=-29,28;CIPOS95=0,0;CIEND95=0,0;MATEID=87920_2;EVENT=87920;SU=8;PE=1;SR=7;ALG=PROD;AF=0.2512;NSAMP=6061;MSQ=55.9;AC=7235;AN=28800;NFAM=5690	SVTYPE=BND;POS=8662121;STRANDS=++:8;CIPOS=-29,28;CIEND=-29,28;CIPOS95=0,0;CIEND95=0,0;MATEID=87920_1;EVENT=87920;SECONDARY;SU=8;PE=1;SR=7;ALG=PROD;AF=0.2512;NSAMP=6061;MSQ=55.9;AC=7235;AN=28800;NFAM=5690
chr5	50645597	50645648	chr11	37744308	37744359	83962	230226.0	+	-	BND	LOW	83962_1	N	N[chr11:37744335[	83962_2	N	]chr5:50645623]N	SVTYPE=BND;POS=50645623;STRANDS=+-:17;CIPOS=-26,25;CIEND=-26,25;CIPOS95=0,0;CIEND95=0,0;MATEID=83962_2;EVENT=83962;SU=17;PE=0;SR=17;ALG=PROD;AF=0.109;NSAMP=2298;MSQ=41.29;AC=2566;AN=23546;NFAM=2191	SVTYPE=BND;POS=37744335;STRANDS=+-:17;CIPOS=-26,25;CIEND=-26,25;CIPOS95=0,0;CIEND95=0,0;MATEID=83962_1;EVENT=83962;SECONDARY;SU=17;PE=0;SR=17;ALG=PROD;AF=0.109;NSAMP=2298;MSQ=41.29;AC=2566;AN=23546;NFAM=2191
chr5	50645732	50645795	chr5	50646008	50646017	592026	89508.4	+	+	INV	LOW	592026	N	<INV>	.	.	.	SVTYPE=INV;POS=50645786;SVLEN=230;END=50646016;STRANDS=++:6,--:2;IMPRECISE;CIPOS=-54,9;CIEND=-8,1;CIPOS95=-43,0;CIEND95=-8,1;SU=8;PE=8;SR=0;ALG=PROD;AF=0.06486;NSAMP=1248;MSQ=34.34;AC=1611;AN=24840;NFAM=1239	.
chr5	50645843	50645860	chr7	36815529	36815546	89562	2207.67	+	+	BND	LOW	89562_1	N	N]chr7:36815538]	89562_2	N	N]chr5:50645852]	SVTYPE=BND;POS=50645852;STRANDS=++:4;CIPOS=-9,8;CIEND=-9,8;CIPOS95=0,0;CIEND95=0,0;MATEID=89562_2;EVENT=89562;SU=4;PE=0;SR=4;ALG=PROD;AF=0.002667;NSAMP=78;MSQ=18.15;AC=78;AN=29246;NFAM=77	SVTYPE=BND;POS=36815538;STRANDS=++:4;CIPOS=-9,8;CIEND=-9,8;CIPOS95=0,0;CIEND95=0,0;MATEID=89562_1;EVENT=89562;SECONDARY;SU=4;PE=0;SR=4;ALG=PROD;AF=0.002667;NSAMP=78;MSQ=18.15;AC=78;AN=29246;NFAM=77
chr5	50646149	50646166	chr5	50646229	50646246	357131	8096.21	+	-	BND	LOW	357131_1	N	N[chr5:50646239[	357131_2	N	]chr5:50646158]N	SVTYPE=BND;POS=50646158;STRANDS=+-:16;CIPOS=-9,8;CIEND=-9,8;CIPOS95=0,0;CIEND95=0,0;MATEID=357131_2;EVENT=357131;SU=16;PE=0;SR=16;ALG=PROD;AF=0.0007583;NSAMP=20;MSQ=90.68;RECLASSIFIED;AC=22;AN=29014;NFAM=19	SVTYPE=BND;POS=50646239;STRANDS=+-:16;CIPOS=-9,8;CIEND=-9,8;CIPOS95=0,0;CIEND95=0,0;MATEID=357131_1;EVENT=357131;SECONDARY;SU=16;PE=0;SR=16;ALG=PROD;AF=0.0007583;NSAMP=20;MSQ=90.68;RECLASSIFIED;AC=22;AN=29014;NFAM=19
chr5	50646289	50646306	chr20	51961732	51961749	88118	7630.72	-	+	BND	LOW	88118_1	N	]chr20:51961741]N	88118_2	N	N[chr5:50646299[	SVTYPE=BND;POS=50646299;STRANDS=-+:52;CIPOS=-9,8;CIEND=-9,8;CIPOS95=0,0;CIEND95=0,0;MATEID=88118_2;EVENT=88118;SU=52;PE=0;SR=52;ALG=PROD;AF=0.007899;NSAMP=229;MSQ=19.19;AC=231;AN=29246;NFAM=229	SVTYPE=BND;POS=51961741;STRANDS=-+:52;CIPOS=-9,8;CIEND=-9,8;CIPOS95=0,0;CIEND95=0,0;MATEID=88118_1;EVENT=88118;SECONDARY;SU=52;PE=0;SR=52;ALG=PROD;AF=0.007899;NSAMP=229;MSQ=19.19;AC=231;AN=29246;NFAM=229
chr5	50655355	50655372	chr14	90201992	90202008	85785	2939.37	-	+	BND	LOW	85785_1	N	]chr14:90202000]N	85785_2	N	N[chr5:50655365[	SVTYPE=BND;POS=50655365;STRANDS=-+:31;CIPOS=-9,8;CIEND=-8,8;CIPOS95=0,0;CIEND95=0,0;MATEID=85785_2;EVENT=85785;SU=31;PE=0;SR=31;ALG=PROD;AF=0.00359;NSAMP=105;MSQ=23.44;AC=105;AN=29246;NFAM=105	SVTYPE=BND;POS=90202000;STRANDS=-+:31;CIPOS=-8,8;CIEND=-9,8;CIPOS95=0,0;CIEND95=0,0;MATEID=85785_1;EVENT=85785;SECONDARY;SU=31;PE=0;SR=31;ALG=PROD;AF=0.00359;NSAMP=105;MSQ=23.44;AC=105;AN=29246;NFAM=105
chr5	50661905	50661914	chr5	50661976	50661995	592027	174.25	+	+	INV	LOW	592027	N	<INV>	.	.	.	SVTYPE=INV;POS=50661908;SVLEN=78;END=50661986;STRANDS=++:3,--:1;IMPRECISE;CIPOS=-3,6;CIEND=-10,9;CIPOS95=-3,6;CIEND95=-2,3;SU=4;PE=3;SR=1;ALG=PROD;AF=0.0004787;NSAMP=14;MSQ=11.73;AC=14;AN=29246;NFAM=14	.
chr5	50700933	50700952	chr5	50706145	50706164	357133	371.58	+	-	DEL	PASS	357133	N	<DEL>	.	.	.	SVTYPE=DEL;POS=50700943;SVLEN=-5212;END=50706155;STRANDS=+-:20;CIPOS=-10,9;CIEND=-10,9;CIPOS95=0,0;CIEND95=0,0;SU=20;PE=9;SR=11;ALG=PROD;AF=3.419e-05;NSAMP=1;MSQ=371.4;AC=1;AN=29246;NFAM=1	.
chr5	50708674	50708674	chr5	50708726	50708726	357134	81427.8	+	-	BND	LOW	357134_1	N	N[chr5:50708727[	357134_2	N	]chr5:50708674]N	SVTYPE=BND;POS=50708674;STRANDS=+-:3097;CIPOS=0,0;CIEND=0,0;CIPOS95=0,0;CIEND95=0,0;MATEID=357134_2;EVENT=357134;SU=3097;PE=26;SR=3071;ALG=PROD;AF=0.01463;NSAMP=419;MSQ=158.52;RECLASSIFIED;AC=428;AN=29246;NFAM=410	SVTYPE=BND;POS=50708727;STRANDS=+-:3097;CIPOS=0,0;CIEND=0,0;CIPOS95=0,0;CIEND95=0,0;MATEID=357134_1;EVENT=357134;SECONDARY;SU=3097;PE=26;SR=3071;ALG=PROD;AF=0.01463;NSAMP=419;MSQ=158.52;RECLASSIFIED;AC=428;AN=29246;NFAM=410
chr5	50723737	50723796	chr8	72881761	72881815	90396	452.78	-	+	BND	PASS	90396_1	N	]chr8:72881791]N	90396_2	N	N[chr5:50723768[	SVTYPE=BND;POS=50723768;STRANDS=-+:29;CIPOS=-30,29;CIEND=-30,24;CIPOS95=0,0;CIEND95=0,0;MATEID=90396_2;EVENT=90396;SU=29;PE=7;SR=22;ALG=PROD;AF=3.419e-05;NSAMP=1;MSQ=452.17;AC=1;AN=29246;NFAM=1	SVTYPE=BND;POS=72881791;STRANDS=-+:29;CIPOS=-30,24;CIEND=-30,29;CIPOS95=0,0;CIEND95=0,0;MATEID=90396_1;EVENT=90396;SECONDARY;SU=29;PE=7;SR=22;ALG=PROD;AF=3.419e-05;NSAMP=1;MSQ=452.17;AC=1;AN=29246;NFAM=1
chr5	50729054	50729058	chr5	50730217	50730222	517549	3389.15	-	+	BND	LOW	517549_1	N	]chr5:50730220]N	517549_2	N	N[chr5:50729058[	SVTYPE=BND;POS=50729058;STRANDS=-+:342;CIPOS=-3,1;CIEND=-3,2;CIPOS95=0,0;CIEND95=0,0;MATEID=517549_2;EVENT=517549;SU=342;PE=189;SR=153;ALG=PROD;AF=0.0007522;NSAMP=22;MSQ=147.36;RECLASSIFIED;AC=22;AN=29246;NFAM=22	SVTYPE=BND;POS=50730220;STRANDS=-+:342;CIPOS=-3,2;CIEND=-3,1;CIPOS95=0,0;CIEND95=0,0;MATEID=517549_1;EVENT=517549;SECONDARY;SU=342;PE=189;SR=153;ALG=PROD;AF=0.0007522;NSAMP=22;MSQ=147.36;RECLASSIFIED;AC=22;AN=29246;NFAM=22
chr5	50729264	50729269	chr5	50730216	50730223	357137	6275.89	+	-	BND	PASS	357137_1	N	N[chr5:50730221[	357137_2	N	]chr5:50729267]N	SVTYPE=BND;POS=50729267;STRANDS=+-:346;CIPOS=-3,2;CIEND=-4,3;CIPOS95=0,0;CIEND95=0,0;MATEID=357137_2;EVENT=357137;SU=346;PE=186;SR=160;ALG=PROD;AF=0.0007522;NSAMP=22;MSQ=266.88;RECLASSIFIED;AC=22;AN=29246;NFAM=22	SVTYPE=BND;POS=50730221;STRANDS=+-:346;CIPOS=-4,3;CIEND=-3,2;CIPOS95=0,0;CIEND95=0,0;MATEID=357137_1;EVENT=357137;SECONDARY;SU=346;PE=186;SR=160;ALG=PROD;AF=0.0007522;NSAMP=22;MSQ=266.88;RECLASSIFIED;AC=22;AN=29246;NFAM=22
chr5	50752648	50753181	chr5	50753948	50754509	357138	188.37	+	-	DEL	PASS	357138	N	<DEL>	.	.	.	SVTYPE=DEL;POS=50752658;SVLEN=-1842;END=50754500;STRANDS=+-:5;IMPRECISE;CIPOS=-10,523;CIEND=-552,9;CIPOS95=-1,171;CIEND95=-177,1;SU=5;PE=5;SR=0;ALG=PROD;AF=3.419e-05;NSAMP=1;MSQ=23.81;AC=1;AN=29246;NFAM=1	.
chr5	50758842	50758845	chr5	50758937	50758946	592028	477.64	+	+	INV	LOW	592028	N	<INV>	.	.	.	SVTYPE=INV;POS=50758845;SVLEN=92;END=50758937;STRANDS=++:12,--:6;IMPRECISE;CIPOS=-3,0;CIEND=0,9;CIPOS95=-3,0;CIEND95=0,0;SU=18;PE=13;SR=5;ALG=PROD;AF=0.0002393;NSAMP=7;MSQ=61.64;AC=7;AN=29246;NFAM=7	.
chr5	50800750	50800768	chr19	9068427	9068443	87481	17.49	-	+	BND	LOW	87481_1	N	]chr19:9068434]N	87481_2	N	N[chr5:50800761[	SVTYPE=BND;POS=50800761;STRANDS=-+:4;IMPRECISE;CIPOS=-10,8;CIEND=-7,9;CIPOS95=-1,0;CIEND95=0,3;MATEID=87481_2;EVENT=87481;SU=4;PE=0;SR=4;ALG=PROD;AF=6.839e-05;NSAMP=2;MSQ=8.42;AC=2;AN=29246;NFAM=2	SVTYPE=BND;POS=9068434;STRANDS=-+:4;IMPRECISE;CIPOS=-7,9;CIEND=-10,8;CIPOS95=0,3;CIEND95=-1,0;MATEID=87481_1;EVENT=87481;SECONDARY;SU=4;PE=0;SR=4;ALG=PROD;AF=6.839e-05;NSAMP=2;MSQ=8.42;AC=2;AN=29246;NFAM=2
chr5	50818059	50818063	chr5	50818168	50818187	357141	446.2	+	-	BND	PASS	357141_1	N	N[chr5:50818179[	357141_2	N	]chr5:50818062]N	SVTYPE=BND;POS=50818062;STRANDS=+-:17;CIPOS=-3,1;CIEND=-10,9;CIPOS95=0,0;CIEND95=0,0;MATEID=357141_2;EVENT=357141;SU=17;PE=0;SR=17;ALG=PROD;AF=3.419e-05;NSAMP=1;MSQ=440.66;RECLASSIFIED;AC=1;AN=29246;NFAM=1	SVTYPE=BND;POS=50818179;STRANDS=+-:17;CIPOS=-10,9;CIEND=-3,1;CIPOS95=0,0;CIEND95=0,0;MATEID=357141_1;EVENT=357141;SECONDARY;SU=17;PE=0;SR=17;ALG=PROD;AF=3.419e-05;NSAMP=1;MSQ=440.66;RECLASSIFIED;AC=1;AN=29246;NFAM=1
chr5	50820207	50820212	chr5	50820900	50820919	357142	575.63	+	-	DEL	PASS	357142	N	<DEL>	.	.	.	SVTYPE=DEL;POS=50820210;SVLEN=-700;END=50820910;STRANDS=+-:23;CIPOS=-3,2;CIEND=-10,9;CIPOS95=0,0;CIEND95=0,0;SU=23;PE=14;SR=9;ALG=PROD;AF=3.419e-05;NSAMP=1;MSQ=575.61;AC=1;AN=29246;NFAM=1	.
chr5	50847109	50847124	chr5	50847498	50847517	592029	62.76	+	+	INV	LOW	592029	N	<INV>	.	.	.	SVTYPE=INV;POS=50847115;SVLEN=393;END=50847508;STRANDS=++:2,--:4;IMPRECISE;CIPOS=-6,9;CIEND=-10,9;CIPOS95=-1,3;CIEND95=-1,1;SU=6;PE=2;SR=4;ALG=PROD;AF=0.0001026;NSAMP=3;MSQ=14.23;AC=3;AN=29246;NFAM=3	.
chr5	50852757	50852767	chr5	50853862	50853873	357144	317.67	+	-	DEL	PASS	357144	N	<DEL>	.	.	.	SVTYPE=DEL;POS=50852762;SVLEN=-1106;END=50853868;STRANDS=+-:8;CIPOS=-5,5;CIEND=-6,5;CIPOS95=0,0;CIEND95=0,0;SU=8;PE=2;SR=6;ALG=PROD;AF=3.419e-05;NSAMP=1;MSQ=317.67;AC=1;AN=29246;NFAM=1	.
chr5	50885258	50885261	chr5	50885332	50885335	357145	404.65	+	-	BND	PASS	357145_1	N	N[chr5:50885335[	357145_2	N	]chr5:50885260]N	SVTYPE=BND;POS=50885260;STRANDS=+-:18;CIPOS=-2,1;CIEND=-2,1;CIPOS95=0,0;CIEND95=0,0;MATEID=357145_2;EVENT=357145;SU=18;PE=0;SR=18;ALG=PROD;AF=3.419e-05;NSAMP=1;MSQ=404.65;RECLASSIFIED;AC=1;AN=29246;NFAM=1	SVTYPE=BND;POS=50885335;STRANDS=+-:18;CIPOS=-2,1;CIEND=-2,1;CIPOS95=0,0;CIEND95=0,0;MATEID=357145_1;EVENT=357145;SECONDARY;SU=18;PE=0;SR=18;ALG=PROD;AF=3.419e-05;NSAMP=1;MSQ=404.65;RECLASSIFIED;AC=1;AN=29246;NFAM=1
chr5	50910664	50910683	chr5	50941498	50941504	357147	494.7	+	-	DEL	PASS	357147	N	<DEL>	.	.	.	SVTYPE=DEL;POS=50910674;SVLEN=-30828;END=50941502;STRANDS=+-:19;CIPOS=-10,9;CIEND=-4,2;CIPOS95=0,0;CIEND95=0,0;SU=19;PE=11;SR=8;ALG=PROD;AF=3.419e-05;NSAMP=1;MSQ=494.7;AC=1;AN=29246;NFAM=1	.
chr5	50916503	50916522	chr5	50920374	50920393	357148	644.49	+	-	DEL	PASS	357148	N	<DEL>	.	.	.	SVTYPE=DEL;POS=50916513;SVLEN=-3871;END=50920384;STRANDS=+-:28;CIPOS=-10,9;CIEND=-10,9;CIPOS95=0,0;CIEND95=0,0;SU=28;PE=16;SR=12;ALG=PROD;AF=3.419e-05;NSAMP=1;MSQ=644.49;AC=1;AN=29246;NFAM=1	.
chr5	50923421	50923424	chr5	50923486	50923490	357149	7494.45	+	-	BND	PASS	357149_1	N	N[chr5:50923489[	357149_2	N	]chr5:50923423]N	SVTYPE=BND;POS=50923423;STRANDS=+-:233;CIPOS=-2,1;CIEND=-2,2;CIPOS95=0,0;CIEND95=0,0;MATEID=357149_2;EVENT=357149;SU=233;PE=3;SR=230;ALG=PROD;AF=0.0008206;NSAMP=23;MSQ=244.26;RECLASSIFIED;AC=24;AN=29246;NFAM=23	SVTYPE=BND;POS=50923489;STRANDS=+-:233;CIPOS=-2,2;CIEND=-2,1;CIPOS95=0,0;CIEND95=0,0;MATEID=357149_1;EVENT=357149;SECONDARY;SU=233;PE=3;SR=230;ALG=PROD;AF=0.0008206;NSAMP=23;MSQ=244.26;RECLASSIFIED;AC=24;AN=29246;NFAM=23
chr5	50938549	50938549	chr5	50943630	50943630	357151	5.7306e+06	+	-	DEL	PASS	357151	N	<DEL>	.	.	.	SVTYPE=DEL;POS=50938549;SVLEN=-5081;END=50943630;STRANDS=+-:211495;CIPOS=0,0;CIEND=0,0;CIPOS95=0,0;CIEND95=0,0;SU=211495;PE=136883;SR=74612;ALG=PROD;AF=0.2014;NSAMP=5268;MSQ=632.25;MEDGQR=4.61;Q10GQR=4.39;AC=5889;AN=29246;NFAM=4922	.
chr5	50950583	50950597	chr5	50951356	50951370	357152	186.31	+	-	DEL	PASS	357152	N	<DEL>	.	.	.	SVTYPE=DEL;POS=50950590;SVLEN=-775;END=50951365;STRANDS=+-:9;CIPOS=-7,7;CIEND=-9,5;CIPOS95=0,0;CIEND95=0,0;SU=9;PE=5;SR=4;ALG=PROD;AF=3.42e-05;NSAMP=1;MSQ=161.75;AC=1;AN=29242;NFAM=1	.
chr5	50954657	50954673	chr5	50954710	50954728	357153	249.44	+	-	BND	LOW	357153_1	N	N[chr5:50954720[	357153_2	N	]chr5:50954667]N	SVTYPE=BND;POS=50954667;STRANDS=+-:8;CIPOS=-10,6;CIEND=-9,9;CIPOS95=0,0;CIEND95=0,0;MATEID=357153_2;EVENT=357153;SU=8;PE=0;SR=8;ALG=PROD;AF=3.419e-05;NSAMP=1;MSQ=248.88;RECLASSIFIED;AC=1;AN=29246;NFAM=1	SVTYPE=BND;POS=50954720;STRANDS=+-:8;CIPOS=-9,9;CIEND=-10,6;CIPOS95=0,0;CIEND95=0,0;MATEID=357153_1;EVENT=357153;SECONDARY;SU=8;PE=0;SR=8;ALG=PROD;AF=3.419e-05;NSAMP=1;MSQ=248.88;RECLASSIFIED;AC=1;AN=29246;NFAM=1
chr5	50957382	50957401	chr5	50962412	50962426	357154	203.77	+	-	DEL	PASS	357154	N	<DEL>	.	.	.	SVTYPE=DEL;POS=50957392;SVLEN=-5030;END=50962422;STRANDS=+-:11;IMPRECISE;CIPOS=-10,9;CIEND=-10,4;CIPOS95=-1,1;CIEND95=-1,0;SU=11;PE=8;SR=3;ALG=PROD;AF=3.419e-05;NSAMP=1;MSQ=203.77;AC=1;AN=29246;NFAM=1	.
chr5	50962930	50962987	chr7	15627797	15627854	89470	32420.4	+	+	BND	LOW	89470_1	N	N]chr7:15627826]	89470_2	N	N]chr5:50962959]	SVTYPE=BND;POS=50962959;STRANDS=++:12;CIPOS=-29,28;CIEND=-29,28;CIPOS95=0,0;CIEND95=0,0;MATEID=89470_2;EVENT=89470;SU=12;PE=0;SR=12;ALG=PROD;AF=0.02677;NSAMP=783;MSQ=24.42;AC=783;AN=29246;NFAM=773	SVTYPE=BND;POS=15627826;STRANDS=++:12;CIPOS=-29,28;CIEND=-29,28;CIPOS95=0,0;CIEND95=0,0;MATEID=89470_1;EVENT=89470;SECONDARY;SU=12;PE=0;SR=12;ALG=PROD;AF=0.02677;NSAMP=783;MSQ=24.42;AC=783;AN=29246;NFAM=773
chr5	50991758	50991761	chr5	50992296	50992301	517550	398.11	-	+	DUP	PASS	517550	N	<DUP>	.	.	.	SVTYPE=DUP;POS=50991761;SVLEN=538;END=50992299;STRANDS=-+:29;CIPOS=-3,0;CIEND=-3,2;CIPOS95=0,0;CIEND95=0,0;SU=29;PE=18;SR=11;ALG=PROD;AF=6.839e-05;NSAMP=1;MSQ=369.25;AC=2;AN=29246;NFAM=1	.
chr5	50995672	50995681	chr5	50996296	50996305	357155	87.08	+	-	BND	LOW	357155_1	N	N[chr5:50996302[	357155_2	N	]chr5:50995677]N	SVTYPE=BND;POS=50995677;STRANDS=+-:7;CIPOS=-5,4;CIEND=-5,4;CIPOS95=0,0;CIEND95=0,0;MATEID=357155_2;EVENT=357155;SU=7;PE=0;SR=7;ALG=PROD;AF=3.419e-05;NSAMP=1;MSQ=86.66;RECLASSIFIED;AC=1;AN=29246;NFAM=1	SVTYPE=BND;POS=50996302;STRANDS=+-:7;CIPOS=-5,4;CIEND=-5,4;CIPOS95=0,0;CIEND95=0,0;MATEID=357155_1;EVENT=357155;SECONDARY;SU=7;PE=0;SR=7;ALG=PROD;AF=3.419e-05;NSAMP=1;MSQ=86.66;RECLASSIFIED;AC=1;AN=29246;NFAM=1
chr5	51019060	51019069	chr5	51019186	51019195	357158	158.74	+	-	DEL	PASS	357158	N	<DEL>	.	.	.	SVTYPE=DEL;POS=51019065;SVLEN=-126;END=51019191;STRANDS=+-:7;CIPOS=-5,4;CIEND=-5,4;CIPOS95=0,0;CIEND95=0,0;SU=7;PE=0;SR=7;ALG=PROD;AF=3.419e-05;NSAMP=1;MSQ=158.74;AC=1;AN=29246;NFAM=1	.
chr5	51025125	51025144	chr5	51025663	51025682	517551	101.19	-	+	DUP	PASS	517551	N	<DUP>	.	.	.	SVTYPE=DUP;POS=51025135;SVLEN=538;END=51025673;STRANDS=-+:4;IMPRECISE;CIPOS=-10,9;CIEND=-10,9;CIPOS95=-3,1;CIEND95=-3,3;SU=4;PE=3;SR=1;ALG=PROD;AF=3.419e-05;NSAMP=1;MSQ=46.71;AC=1;AN=29246;NFAM=1	.
chr5	51026091	51026095	chr5	51026160	51026164	357160	222.27	+	-	BND	LOW	357160_1	N	N[chr5:51026162[	357160_2	N	]chr5:51026095]N	SVTYPE=BND;POS=51026095;STRANDS=+-:10;CIPOS=-4,0;CIEND=-1,3;CIPOS95=0,0;CIEND95=0,0;MATEID=357160_2;EVENT=357160;SU=10;PE=0;SR=10;ALG=PROD;AF=3.419e-05;NSAMP=1;MSQ=221.74;RECLASSIFIED;AC=1;AN=29246;NFAM=1	SVTYPE=BND;POS=51026162;STRANDS=+-:10;CIPOS=-1,3;CIEND=-4,0;CIPOS95=0,0;CIEND95=0,0;MATEID=357160_1;EVENT=357160;SECONDARY;SU=10;PE=0;SR=10;ALG=PROD;AF=3.419e-05;NSAMP=1;MSQ=221.74;RECLASSIFIED;AC=1;AN=29246;NFAM=1
chr5	51035529	51035534	chr5	51035719	51035734	517552	190.73	-	+	DUP	PASS	517552	N	<DUP>	.	.	.	SVTYPE=DUP;POS=51035532;SVLEN=197;END=51035729;STRANDS=-+:12;CIPOS=-3,2;CIEND=-10,5;CIPOS95=0,0;CIEND95=0,0;SU=12;PE=0;SR=12;ALG=PROD;AF=3.419e-05;NSAMP=1;MSQ=144.36;AC=1;AN=29246;NFAM=1	.
chr5	51048451	51048454	chr5	51048877	51048882	357162	8584.18	+	-	BND	PASS	357162_1	N	N[chr5:51048881[	357162_2	N	]chr5:51048453]N	SVTYPE=BND;POS=51048453;STRANDS=+-:248;CIPOS=-2,1;CIEND=-3,2;CIPOS95=0,0;CIEND95=0,0;MATEID=357162_2;EVENT=357162;SU=248;PE=89;SR=159;ALG=PROD;AF=0.0006839;NSAMP=20;MSQ=324.48;RECLASSIFIED;AC=20;AN=29246;NFAM=20	SVTYPE=BND;POS=51048881;STRANDS=+-:248;CIPOS=-3,2;CIEND=-2,1;CIPOS95=0,0;CIEND95=0,0;MATEID=357162_1;EVENT=357162;SECONDARY;SU=248;PE=89;SR=159;ALG=PROD;AF=0.0006839;NSAMP=20;MSQ=324.48;RECLASSIFIED;AC=20;AN=29246;NFAM=20
chr5	51049523	51049534	chr5	51055836	51055847	357163	425.63	+	-	DEL	PASS	357163	N	<DEL>	.	.	.	SVTYPE=DEL;POS=51049528;SVLEN=-6315;END=51055843;STRANDS=+-:18;CIPOS=-5,6;CIEND=-7,4;CIPOS95=0,0;CIEND95=0,0;SU=18;PE=13;SR=5;ALG=PROD;AF=3.419e-05;NSAMP=1;MSQ=425.63;AC=1;AN=29246;NFAM=1	.
chr5	51049760	51050520	chr5	51050210	51050917	357164	6.78	+	-	BND	LOW	357164_1	N	N[chr5:51050909[	357164_2	N	]chr5:51049770]N	SVTYPE=BND;POS=51049770;STRANDS=+-:5;IMPRECISE;CIPOS=-10,750;CIEND=-698,9;CIPOS95=-2,235;CIEND95=-224,2;MATEID=357164_2;EVENT=357164;SU=5;PE=5;SR=0;ALG=PROD;AF=3.419e-05;NSAMP=1;MSQ=6.78;RECLASSIFIED;AC=1;AN=29246;NFAM=1	SVTYPE=BND;POS=51050909;STRANDS=+-:5;IMPRECISE;CIPOS=-698,9;CIEND=-10,750;CIPOS95=-224,2;CIEND95=-2,235;MATEID=357164_1;EVENT=357164;SECONDARY;SU=5;PE=5;SR=0;ALG=PROD;AF=3.419e-05;NSAMP=1;MSQ=6.78;RECLASSIFIED;AC=1;AN=29246;NFAM=1
chr5	51070714	51070733	chr5	51071229	51071248	357165	1067.59	+	-	BND	LOW	357165_1	N	N[chr5:51071240[	357165_2	N	]chr5:51070724]N	SVTYPE=BND;POS=51070724;STRANDS=+-:28;CIPOS=-10,9;CIEND=-10,9;CIPOS95=0,0;CIEND95=0,0;MATEID=357165_2;EVENT=357165;SU=28;PE=17;SR=11;ALG=PROD;AF=0.0001026;NSAMP=3;MSQ=12.21;RECLASSIFIED;AC=3;AN=29240;NFAM=3	SVTYPE=BND;POS=51071240;STRANDS=+-:28;CIPOS=-10,9;CIEND=-10,9;CIPOS95=0,0;CIEND95=0,0;MATEID=357165_1;EVENT=357165;SECONDARY;SU=28;PE=17;SR=11;ALG=PROD;AF=0.0001026;NSAMP=3;MSQ=12.21;RECLASSIFIED;AC=3;AN=29240;NFAM=3
chr5	51078213	51078220	chr5	51079088	51079107	357166	332.64	+	-	DEL	PASS	357166	N	<DEL>	.	.	.	SVTYPE=DEL;POS=51078217;SVLEN=-881;END=51079098;STRANDS=+-:16;CIPOS=-4,3;CIEND=-10,9;CIPOS95=0,0;CIEND95=0,0;SU=16;PE=7;SR=9;ALG=PROD;AF=3.419e-05;NSAMP=1;MSQ=332.64;AC=1;AN=29246;NFAM=1	.
chr5	51084796	51084877	chr5	51084946	51085027	357167	1617.52	+	-	DEL	PASS	357167	N	<DEL>	.	.	.	SVTYPE=DEL;POS=51084837;SVLEN=-150;END=51084987;STRANDS=+-:58;CIPOS=-41,40;CIEND=-41,40;CIPOS95=0,0;CIEND95=0,0;SU=58;PE=0;SR=58;ALG=PROD;AF=3.419e-05;NSAMP=1;MSQ=4.68;AC=1;AN=29246;NFAM=1	.
chr5	51091531	51091550	chr5	51091729	51091748	357168	351.18	+	-	BND	LOW	357168_1	N	N[chr5:51091740[	357168_2	N	]chr5:51091541]N	SVTYPE=BND;POS=51091541;STRANDS=+-:13;CIPOS=-10,9;CIEND=-10,9;CIPOS95=0,0;CIEND95=0,0;MATEID=357168_2;EVENT=357168;SU=13;PE=0;SR=13;ALG=PROD;AF=0.0001026;NSAMP=3;MSQ=114.51;RECLASSIFIED;AC=3;AN=29246;NFAM=3	SVTYPE=BND;POS=51091740;STRANDS=+-:13;CIPOS=-10,9;CIEND=-10,9;CIPOS95=0,0;CIEND95=0,0;MATEID=357168_1;EVENT=357168;SECONDARY;SU=13;PE=0;SR=13;ALG=PROD;AF=0.0001026;NSAMP=3;MSQ=114.51;RECLASSIFIED;AC=3;AN=29246;NFAM=3
chr5	51092946	51093005	chr5	51093549	51093594	517553	676.7	-	+	DUP	PASS	517553	N	<DUP>	.	.	.	SVTYPE=DUP;POS=51092976;SVLEN=596;END=51093572;STRANDS=-+:68;CIPOS=-30,29;CIEND=-23,22;CIPOS95=0,0;CIEND95=0,0;SU=68;PE=40;SR=28;ALG=PROD;AF=3.42e-05;NSAMP=1;MSQ=6.77;AC=1;AN=29242;NFAM=1	.
chr5	51099634	51099678	chr5	51114758	51114807	517554	705.24	-	+	DUP	PASS	517554	N	<DUP>	.	.	.	SVTYPE=DUP;POS=51099657;SVLEN=15125;END=51114782;STRANDS=-+:69;CIPOS=-23,21;CIEND=-24,25;CIPOS95=0,0;CIEND95=0,0;SU=69;PE=47;SR=22;ALG=PROD;AF=6.839e-05;NSAMP=2;MSQ=227.2;AC=2;AN=29246;NFAM=1	.
chr5	51110393	51111117	chr6	88991647	88992154	88996	199.14	-	-	BND	LOW	88996_1	N	[chr6:88992126[N	88996_2	N	[chr5:51111089[N	SVTYPE=BND;POS=51111089;STRANDS=--:9;IMPRECISE;CIPOS=-695,29;CIEND=-478,29;CIPOS95=-161,29;CIEND95=-96,29;MATEID=88996_2;EVENT=88996;SU=9;PE=9;SR=0;ALG=PROD;AF=0.0003419;NSAMP=10;MSQ=15.21;AC=10;AN=29246;NFAM=10	SVTYPE=BND;POS=88992126;STRANDS=--:9;IMPRECISE;CIPOS=-478,29;CIEND=-695,29;CIPOS95=-96,29;CIEND95=-161,29;MATEID=88996_1;EVENT=88996;SECONDARY;SU=9;PE=9;SR=0;ALG=PROD;AF=0.0003419;NSAMP=10;MSQ=15.21;AC=10;AN=29246;NFAM=10
chr5	51110904	51111339	chr19	33756868	33757440	87697	93.03	-	-	BND	LOW	87697_1	N	[chr19:33757412[N	87697_2	N	[chr5:51111311[N	SVTYPE=BND;POS=51111311;STRANDS=--:4;IMPRECISE;CIPOS=-406,29;CIEND=-543,29;CIPOS95=-84,29;CIEND95=-170,29;MATEID=87697_2;EVENT=87697;SU=4;PE=4;SR=0;ALG=PROD;AF=6.839e-05;NSAMP=2;MSQ=27.39;AC=2;AN=29246;NFAM=2	SVTYPE=BND;POS=33757412;STRANDS=--:4;IMPRECISE;CIPOS=-543,29;CIEND=-406,29;CIPOS95=-170,29;CIEND95=-84,29;MATEID=87697_1;EVENT=87697;SECONDARY;SU=4;PE=4;SR=0;ALG=PROD;AF=6.839e-05;NSAMP=2;MSQ=27.39;AC=2;AN=29246;NFAM=2
chr5	51111193	51111516	chr19	33757573	33758045	87693	2805.84	+	+	BND	LOW	87693_1	N	N]chr19:33757591]	87693_2	N	N]chr5:51111216]	SVTYPE=BND;POS=51111216;STRANDS=++:143;IMPRECISE;CIPOS=-23,300;CIEND=-18,454;CIPOS95=-6,6;CIEND95=-18,53;MATEID=87693_2;EVENT=87693;SU=143;PE=143;SR=0;ALG=PROD;AF=0.002291;NSAMP=67;MSQ=23.18;AC=67;AN=29246;NFAM=66	SVTYPE=BND;POS=33757591;STRANDS=++:143;IMPRECISE;CIPOS=-18,454;CIEND=-23,300;CIPOS95=-18,53;CIEND95=-6,6;MATEID=87693_1;EVENT=87693;SECONDARY;SU=143;PE=143;SR=0;ALG=PROD;AF=0.002291;NSAMP=67;MSQ=23.18;AC=67;AN=29246;NFAM=66
chr5	51119631	51119650	chr5	51119743	51119762	592030	42.51	+	+	INV	LOW	592030	N	<INV>	.	.	.	SVTYPE=INV;POS=51119641;SVLEN=112;END=51119753;STRANDS=++:2,--:2;IMPRECISE;CIPOS=-10,9;CIEND=-10,9;CIPOS95=-3,3;CIEND95=-3,3;SU=4;PE=3;SR=1;ALG=PROD;AF=0.0001026;NSAMP=3;MSQ=11.38;AC=3;AN=29246;NFAM=3	.
chr5	51139907	51139924	chr16	47264572	47264589	86401	35.84	-	+	BND	LOW	86401_1	N	]chr16:47264580]N	86401_2	N	N[chr5:51139918[	SVTYPE=BND;POS=51139918;STRANDS=-+:4;IMPRECISE;CIPOS=-10,7;CIEND=-8,9;CIPOS95=-2,0;CIEND95=0,2;MATEID=86401_2;EVENT=86401;SU=4;PE=0;SR=4;ALG=PROD;AF=3.419e-05;NSAMP=1;MSQ=35.82;AC=1;AN=29246;NFAM=1	SVTYPE=BND;POS=47264580;STRANDS=-+:4;IMPRECISE;CIPOS=-8,9;CIEND=-10,7;CIPOS95=0,2;CIEND95=-2,0;MATEID=86401_1;EVENT=86401;SECONDARY;SU=4;PE=0;SR=4;ALG=PROD;AF=3.419e-05;NSAMP=1;MSQ=35.82;AC=1;AN=29246;NFAM=1
chr5	51139953	51140604	chr5	51352435	51352952	517556	19.3	-	+	BND	LOW	517556_1	N	]chr5:51352445]N	517556_2	N	N[chr5:51140596[	SVTYPE=BND;POS=51140596;STRANDS=-+:5;IMPRECISE;CIPOS=-642,9;CIEND=-10,507;CIPOS95=-139,2;CIEND95=-2,103;MATEID=517556_2;EVENT=517556;SU=5;PE=5;SR=0;ALG=PROD;AF=3.419e-05;NSAMP=1;MSQ=19.3;RECLASSIFIED;AC=1;AN=29246;NFAM=1	SVTYPE=BND;POS=51352445;STRANDS=-+:5;IMPRECISE;CIPOS=-10,507;CIEND=-642,9;CIPOS95=-2,103;CIEND95=-139,2;MATEID=517556_1;EVENT=517556;SECONDARY;SU=5;PE=5;SR=0;ALG=PROD;AF=3.419e-05;NSAMP=1;MSQ=19.3;RECLASSIFIED;AC=1;AN=29246;NFAM=1
chr5	51151492	51151511	chr5	51152643	51152648	357170	425.45	+	-	DEL	PASS	357170	N	<DEL>	.	.	.	SVTYPE=DEL;POS=51151502;SVLEN=-1145;END=51152647;STRANDS=+-:21;CIPOS=-10,9;CIEND=-4,1;CIPOS95=0,0;CIEND95=0,0;SU=21;PE=12;SR=9;ALG=PROD;AF=3.419e-05;NSAMP=1;MSQ=425.44;AC=1;AN=29246;NFAM=1	.
chr5	51178449	51178466	chr5	56393645	56393662	592031	1.31778e+06	-	-	BND	LOW	592031_1	N	[chr5:56393655[N	592031_2	N	[chr5:51178459[N	SVTYPE=BND;POS=51178459;STRANDS=--:17;CIPOS=-9,8;CIEND=-9,8;CIPOS95=0,0;CIEND95=0,0;MATEID=592031_2;EVENT=592031;SU=17;PE=1;SR=16;ALG=PROD;AF=0.3088;NSAMP=9023;MSQ=94.24;AC=9032;AN=29246;NFAM=8494	SVTYPE=BND;POS=56393655;STRANDS=--:17;CIPOS=-9,8;CIEND=-9,8;CIPOS95=0,0;CIEND95=0,0;MATEID=592031_1;EVENT=592031;SECONDARY;SU=17;PE=1;SR=16;ALG=PROD;AF=0.3088;NSAMP=9023;MSQ=94.24;AC=9032;AN=29246;NFAM=8494
chr5	51182801	51182803	chr5	51185883	51185886	517557	5062.01	-	+	BND	PASS	517557_1	N	]chr5:51185885]N	517557_2	N	N[chr5:51182804[	SVTYPE=BND;POS=51182804;STRANDS=-+:484;CIPOS=-2,0;CIEND=-2,1;CIPOS95=0,0;CIEND95=0,0;MATEID=517557_2;EVENT=517557;SU=484;PE=306;SR=178;ALG=PROD;AF=0.0001368;NSAMP=4;MSQ=313.86;RECLASSIFIED;AC=4;AN=29246;NFAM=4	SVTYPE=BND;POS=51185885;STRANDS=-+:484;CIPOS=-2,1;CIEND=-2,0;CIPOS95=0,0;CIEND95=0,0;MATEID=517557_1;EVENT=517557;SECONDARY;SU=484;PE=306;SR=178;ALG=PROD;AF=0.0001368;NSAMP=4;MSQ=313.86;RECLASSIFIED;AC=4;AN=29246;NFAM=4
chr5	51190472	51190491	chr5	51194094	51194098	357172	755.33	+	-	DEL	PASS	357172	N	<DEL>	.	.	.	SVTYPE=DEL;POS=51190482;SVLEN=-3615;END=51194097;STRANDS=+-:29;CIPOS=-10,9;CIEND=-3,1;CIPOS95=0,0;CIEND95=0,0;SU=29;PE=18;SR=11;ALG=PROD;AF=3.419e-05;NSAMP=1;MSQ=755.33;AC=1;AN=29246;NFAM=1	.
chr5	51213798	51213798	chr5	51213872	51213872	357173	100780.0	+	-	BND	PASS	357173_1	N	N[chr5:51213873[	357173_2	N	]chr5:51213798]N	SVTYPE=BND;POS=51213798;STRANDS=+-:3604;CIPOS=0,0;CIEND=0,0;CIPOS95=0,0;CIEND95=0,0;MATEID=357173_2;EVENT=357173;SU=3604;PE=17;SR=3587;ALG=PROD;AF=0.0108;NSAMP=313;MSQ=256.84;RECLASSIFIED;AC=316;AN=29246;NFAM=312	SVTYPE=BND;POS=51213873;STRANDS=+-:3604;CIPOS=0,0;CIEND=0,0;CIPOS95=0,0;CIEND95=0,0;MATEID=357173_1;EVENT=357173;SECONDARY;SU=3604;PE=17;SR=3587;ALG=PROD;AF=0.0108;NSAMP=313;MSQ=256.84;RECLASSIFIED;AC=316;AN=29246;NFAM=312
chr5	51236494	51236505	chr5	51236608	51236620	357175	174.6	+	-	DEL	PASS	357175	N	<DEL>	.	.	.	SVTYPE=DEL;POS=51236500;SVLEN=-115;END=51236615;STRANDS=+-:6;CIPOS=-6,5;CIEND=-7,5;CIPOS95=0,0;CIEND95=0,0;SU=6;PE=0;SR=6;ALG=PROD;AF=3.419e-05;NSAMP=1;MSQ=173.83;AC=1;AN=29246;NFAM=1	.
chr5	51239491	51239496	chr5	51239787	51239793	357176	451.41	+	-	BND	LOW	357176_1	N	N[chr5:51239792[	357176_2	N	]chr5:51239494]N	SVTYPE=BND;POS=51239494;STRANDS=+-:14;CIPOS=-3,2;CIEND=-4,2;CIPOS95=0,0;CIEND95=0,0;MATEID=357176_2;EVENT=357176;SU=14;PE=4;SR=10;ALG=PROD;AF=6.839e-05;NSAMP=2;MSQ=221.74;RECLASSIFIED;AC=2;AN=29246;NFAM=2	SVTYPE=BND;POS=51239792;STRANDS=+-:14;CIPOS=-4,2;CIEND=-3,2;CIPOS95=0,0;CIEND95=0,0;MATEID=357176_1;EVENT=357176;SECONDARY;SU=14;PE=4;SR=10;ALG=PROD;AF=6.839e-05;NSAMP=2;MSQ=221.74;RECLASSIFIED;AC=2;AN=29246;NFAM=2
chr5	51242612	51242659	chr5	51242693	51242740	357177	809.19	+	-	BND	PASS	357177_1	N	N[chr5:51242718[	357177_2	N	]chr5:51242636]N	SVTYPE=BND;POS=51242636;STRANDS=+-:30;CIPOS=-24,23;CIEND=-24,23;CIPOS95=0,0;CIEND95=0,0;MATEID=357177_2;EVENT=357177;SU=30;PE=0;SR=30;ALG=PROD;AF=6.839e-05;NSAMP=2;MSQ=271.21;RECLASSIFIED;AC=2;AN=29246;NFAM=2	SVTYPE=BND;POS=51242718;STRANDS=+-:30;CIPOS=-24,23;CIEND=-24,23;CIPOS95=0,0;CIEND95=0,0;MATEID=357177_1;EVENT=357177;SECONDARY;SU=30;PE=0;SR=30;ALG=PROD;AF=6.839e-05;NSAMP=2;MSQ=271.21;RECLASSIFIED;AC=2;AN=29246;NFAM=2
chr5	51246096	51246104	chr5	51257573	51257588	357178	365.58	+	-	DEL	PASS	357178	N	<DEL>	.	.	.	SVTYPE=DEL;POS=51246100;SVLEN=-11479;END=51257579;STRANDS=+-:17;CIPOS=-4,4;CIEND=-6,9;CIPOS95=0,0;CIEND95=0,0;SU=17;PE=10;SR=7;ALG=PROD;AF=3.419e-05;NSAMP=1;MSQ=365.58;AC=1;AN=29246;NFAM=1	.
chr5	51251697	51252115	chr5	51335826	51336289	592032	1198.1	+	+	BND	LOW	592032_1	N	N]chr5:51335862]	592032_2	N	N]chr5:51251710]	SVTYPE=BND;POS=51251710;STRANDS=++:44;IMPRECISE;CIPOS=-13,405;CIEND=-36,427;CIPOS95=-13,30;CIEND95=-36,54;MATEID=592032_2;EVENT=592032;SU=44;PE=44;SR=0;ALG=PROD;AF=0.0003761;NSAMP=11;MSQ=86.71;AC=11;AN=29246;NFAM=11	SVTYPE=BND;POS=51335862;STRANDS=++:44;IMPRECISE;CIPOS=-36,427;CIEND=-13,405;CIPOS95=-36,54;CIEND95=-13,30;MATEID=592032_1;EVENT=592032;SECONDARY;SU=44;PE=44;SR=0;ALG=PROD;AF=0.0003761;NSAMP=11;MSQ=86.71;AC=11;AN=29246;NFAM=11
chr5	51253617	51253943	chr5	51307785	51308125	517558	107.43	-	+	BND	LOW	517558_1	N	]chr5:51307795]N	517558_2	N	N[chr5:51253935[	SVTYPE=BND;POS=51253935;STRANDS=-+:9;IMPRECISE;CIPOS=-317,9;CIEND=-10,330;CIPOS95=-80,1;CIEND95=-2,102;MATEID=517558_2;EVENT=517558;SU=9;PE=9;SR=0;ALG=PROD;AF=3.419e-05;NSAMP=1;MSQ=107.43;RECLASSIFIED;AC=1;AN=29246;NFAM=1	SVTYPE=BND;POS=51307795;STRANDS=-+:9;IMPRECISE;CIPOS=-10,330;CIEND=-317,9;CIPOS95=-2,102;CIEND95=-80,1;MATEID=517558_1;EVENT=517558;SECONDARY;SU=9;PE=9;SR=0;ALG=PROD;AF=3.419e-05;NSAMP=1;MSQ=107.43;RECLASSIFIED;AC=1;AN=29246;NFAM=1
chr5	51255198	51255676	chr5	52966436	52966864	592033	155.54	-	-	BND	LOW	592033_1	N	[chr5:52966836[N	592033_2	N	[chr5:51255648[N	SVTYPE=BND;POS=51255648;STRANDS=--:10;IMPRECISE;CIPOS=-449,29;CIEND=-399,29;CIPOS95=-80,29;CIEND95=-90,29;MATEID=592033_2;EVENT=592033;SU=10;PE=10;SR=0;ALG=PROD;AF=3.419e-05;NSAMP=1;MSQ=35.75;AC=1;AN=29246;NFAM=1	SVTYPE=BND;POS=52966836;STRANDS=--:10;IMPRECISE;CIPOS=-399,29;CIEND=-449,29;CIPOS95=-90,29;CIEND95=-80,29;MATEID=592033_1;EVENT=592033;SECONDARY;SU=10;PE=10;SR=0;ALG=PROD;AF=3.419e-05;NSAMP=1;MSQ=35.75;AC=1;AN=29246;NFAM=1
chr5	51258557	51259622	chr7	13608693	13609766	89462	49692.1	-	-	BND	LOW	89462_1	N	[chr7:13609582[N	89462_2	N	[chr5:51259531[N	SVTYPE=BND;POS=51259531;STRANDS=--:3940;IMPRECISE;CIPOS=-973,92;CIEND=-888,185;CIPOS95=-106,92;CIEND95=-97,97;MATEID=89462_2;EVENT=89462;SU=3940;PE=3940;SR=0;ALG=SUM;AF=0.01624;NSAMP=475;MSQ=48.64;AC=475;AN=29246;NFAM=455	SVTYPE=BND;POS=13609582;STRANDS=--:3940;IMPRECISE;CIPOS=-888,185;CIEND=-973,92;CIPOS95=-97,97;CIEND95=-106,92;MATEID=89462_1;EVENT=89462;SECONDARY;SU=3940;PE=3940;SR=0;ALG=SUM;AF=0.01624;NSAMP=475;MSQ=48.64;AC=475;AN=29246;NFAM=455
chr5	51259408	51259462	chr10	63638216	63638269	83521	124.84	-	-	BND	LOW	83521_1	N	[chr10:63638246[N	83521_2	N	[chr5:51259439[N	SVTYPE=BND;POS=51259439;STRANDS=--:25;CIPOS=-30,24;CIEND=-29,24;CIPOS95=0,0;CIEND95=0,0;MATEID=83521_2;EVENT=83521;SU=25;PE=19;SR=6;ALG=PROD;AF=6.839e-05;NSAMP=2;MSQ=62.42;AC=2;AN=29246;NFAM=2	SVTYPE=BND;POS=63638246;STRANDS=--:25;CIPOS=-29,24;CIEND=-30,24;CIPOS95=0,0;CIEND95=0,0;MATEID=83521_1;EVENT=83521;SECONDARY;SU=25;PE=19;SR=6;ALG=PROD;AF=6.839e-05;NSAMP=2;MSQ=62.42;AC=2;AN=29246;NFAM=2
chr5	51259428	51259444	chr16	65674438	65674455	86495	68.69	-	+	BND	LOW	86495_1	N	]chr16:65674447]N	86495_2	N	N[chr5:51259439[	SVTYPE=BND;POS=51259439;STRANDS=-+:8;IMPRECISE;CIPOS=-10,6;CIEND=-9,8;CIPOS95=-1,0;CIEND95=-1,2;MATEID=86495_2;EVENT=86495;SU=8;PE=6;SR=2;ALG=PROD;AF=3.419e-05;NSAMP=1;MSQ=68.69;AC=1;AN=29246;NFAM=1	SVTYPE=BND;POS=65674447;STRANDS=-+:8;IMPRECISE;CIPOS=-9,8;CIEND=-10,6;CIPOS95=-1,2;CIEND95=-1,0;MATEID=86495_1;EVENT=86495;SECONDARY;SU=8;PE=6;SR=2;ALG=PROD;AF=3.419e-05;NSAMP=1;MSQ=68.69;AC=1;AN=29246;NFAM=1
chr5	51259428	51259447	chr8	85401105	85401122	90453	50.33	-	+	BND	LOW	90453_1	N	]chr8:85401113]N	90453_2	N	N[chr5:51259439[	SVTYPE=BND;POS=51259439;STRANDS=-+:8;IMPRECISE;CIPOS=-10,9;CIEND=-8,9;CIPOS95=-1,0;CIEND95=-1,1;MATEID=90453_2;EVENT=90453;SU=8;PE=6;SR=2;ALG=PROD;AF=3.419e-05;NSAMP=1;MSQ=50.33;AC=1;AN=29246;NFAM=1	SVTYPE=BND;POS=85401113;STRANDS=-+:8;IMPRECISE;CIPOS=-8,9;CIEND=-10,9;CIPOS95=-1,1;CIEND95=-1,0;MATEID=90453_1;EVENT=90453;SECONDARY;SU=8;PE=6;SR=2;ALG=PROD;AF=3.419e-05;NSAMP=1;MSQ=50.33;AC=1;AN=29246;NFAM=1
chr5	51259428	51259447	chr9	121902284	121902303	91159	53.34	-	-	BND	LOW	91159_1	N	[chr9:121902295[N	91159_2	N	[chr5:51259439[N	SVTYPE=BND;POS=51259439;STRANDS=--:14;IMPRECISE;CIPOS=-10,9;CIEND=-10,9;CIPOS95=-1,0;CIEND95=-1,0;MATEID=91159_2;EVENT=91159;SU=14;PE=11;SR=3;ALG=PROD;AF=3.419e-05;NSAMP=1;MSQ=53.34;AC=1;AN=29246;NFAM=1	SVTYPE=BND;POS=121902295;STRANDS=--:14;IMPRECISE;CIPOS=-10,9;CIEND=-10,9;CIPOS95=-1,0;CIEND95=-1,0;MATEID=91159_1;EVENT=91159;SECONDARY;SU=14;PE=11;SR=3;ALG=PROD;AF=3.419e-05;NSAMP=1;MSQ=53.34;AC=1;AN=29246;NFAM=1
chr5	51259593	51259639	chr5	167510565	167510624	517559	150.93	-	+	BND	LOW	517559_1	N	]chr5:167510595]N	517559_2	N	N[chr5:51259618[	SVTYPE=BND;POS=51259618;STRANDS=-+:30;CIPOS=-24,22;CIEND=-30,29;CIPOS95=0,0;CIEND95=0,0;MATEID=517559_2;EVENT=517559;SU=30;PE=10;SR=20;ALG=PROD;AF=0.0001026;NSAMP=3;MSQ=50.28;RECLASSIFIED;AC=3;AN=29246;NFAM=3	SVTYPE=BND;POS=167510595;STRANDS=-+:30;CIPOS=-30,29;CIEND=-24,22;CIPOS95=0,0;CIEND95=0,0;MATEID=517559_1;EVENT=517559;SECONDARY;SU=30;PE=10;SR=20;ALG=PROD;AF=0.0001026;NSAMP=3;MSQ=50.28;RECLASSIFIED;AC=3;AN=29246;NFAM=3
chr5	51259706	51260251	chr5	167510227	167510608	357179	1453.24	+	-	BND	LOW	357179_1	N	N[chr5:167510580[	357179_2	N	]chr5:51259734]N	SVTYPE=BND;POS=51259734;STRANDS=+-:17;IMPRECISE;CIPOS=-28,517;CIEND=-352,29;CIPOS95=-28,124;CIEND95=-64,29;MATEID=357179_2;EVENT=357179;SU=17;PE=17;SR=0;ALG=PROD;AF=0.001539;NSAMP=45;MSQ=20.65;RECLASSIFIED;AC=45;AN=29246;NFAM=45	SVTYPE=BND;POS=167510580;STRANDS=+-:17;IMPRECISE;CIPOS=-352,29;CIEND=-28,517;CIPOS95=-64,29;CIEND95=-28,124;MATEID=357179_1;EVENT=357179;SECONDARY;SU=17;PE=17;SR=0;ALG=PROD;AF=0.001539;NSAMP=45;MSQ=20.65;RECLASSIFIED;AC=45;AN=29246;NFAM=45
chr5	51259725	51260063	chr13	94181072	94181524	85338	65.68	+	-	BND	LOW	85338_1	N	N[chr13:94181516[	85338_2	N	]chr5:51259734]N	SVTYPE=BND;POS=51259734;STRANDS=+-:8;IMPRECISE;CIPOS=-9,329;CIEND=-443,9;CIPOS95=0,97;CIEND95=-119,0;MATEID=85338_2;EVENT=85338;SU=8;PE=8;SR=0;ALG=PROD;AF=3.419e-05;NSAMP=1;MSQ=65.68;AC=1;AN=29246;NFAM=1	SVTYPE=BND;POS=94181516;STRANDS=+-:8;IMPRECISE;CIPOS=-443,9;CIEND=-9,329;CIPOS95=-119,0;CIEND95=0,97;MATEID=85338_1;EVENT=85338;SECONDARY;SU=8;PE=8;SR=0;ALG=PROD;AF=3.419e-05;NSAMP=1;MSQ=65.68;AC=1;AN=29246;NFAM=1
chr5	51259734	51259740	chr7	13609597	13609600	89461	189525.0	+	+	BND	LOW	89461_1	N	N]chr7:13609598]	89461_2	N	N]chr5:51259735]	SVTYPE=BND;POS=51259735;STRANDS=++:12235;CIPOS=-1,5;CIEND=-1,2;CIPOS95=0,0;CIEND95=0,0;MATEID=89461_2;EVENT=89461;SU=12235;PE=12085;SR=150;ALG=PROD;AF=0.03724;NSAMP=1089;MSQ=99.56;AC=1089;AN=29246;NFAM=1041	SVTYPE=BND;POS=13609598;STRANDS=++:12235;CIPOS=-1,2;CIEND=-1,5;CIPOS95=0,0;CIEND95=0,0;MATEID=89461_1;EVENT=89461;SECONDARY;SU=12235;PE=12085;SR=150;ALG=PROD;AF=0.03724;NSAMP=1089;MSQ=99.56;AC=1089;AN=29246;NFAM=1041
chr5	51273629	51273648	chr5	51273685	51273704	357180	237.65	+	-	BND	LOW	357180_1	N	N[chr5:51273696[	357180_2	N	]chr5:51273639]N	SVTYPE=BND;POS=51273639;STRANDS=+-:8;CIPOS=-10,9;CIEND=-10,9;CIPOS95=0,0;CIEND95=0,0;MATEID=357180_2;EVENT=357180;SU=8;PE=0;SR=8;ALG=PROD;AF=3.419e-05;NSAMP=1;MSQ=236.83;RECLASSIFIED;AC=1;AN=29246;NFAM=1	SVTYPE=BND;POS=51273696;STRANDS=+-:8;CIPOS=-10,9;CIEND=-10,9;CIPOS95=0,0;CIEND95=0,0;MATEID=357180_1;EVENT=357180;SECONDARY;SU=8;PE=0;SR=8;ALG=PROD;AF=3.419e-05;NSAMP=1;MSQ=236.83;RECLASSIFIED;AC=1;AN=29246;NFAM=1
chr5	51279370	51279378	chr5	51279422	51279429	357181	178.96	+	-	BND	LOW	357181_1	N	N[chr5:51279427[	357181_2	N	]chr5:51279376]N	SVTYPE=BND;POS=51279376;STRANDS=+-:9;CIPOS=-6,2;CIEND=-4,3;CIPOS95=0,0;CIEND95=0,0;MATEID=357181_2;EVENT=357181;SU=9;PE=0;SR=9;ALG=PROD;AF=3.419e-05;NSAMP=1;MSQ=173.77;RECLASSIFIED;AC=1;AN=29246;NFAM=1	SVTYPE=BND;POS=51279427;STRANDS=+-:9;CIPOS=-4,3;CIEND=-6,2;CIPOS95=0,0;CIEND95=0,0;MATEID=357181_1;EVENT=357181;SECONDARY;SU=9;PE=0;SR=9;ALG=PROD;AF=3.419e-05;NSAMP=1;MSQ=173.77;RECLASSIFIED;AC=1;AN=29246;NFAM=1
chr5	51289231	51289826	chr12	89766178	89766626	84828	1534.03	-	-	BND	LOW	84828_1	N	[chr12:89766578[N	84828_2	N	[chr5:51289778[N	SVTYPE=BND;POS=51289778;STRANDS=--:8;IMPRECISE;CIPOS=-546,49;CIEND=-399,49;CIPOS95=-144,49;CIEND95=-99,49;MATEID=84828_2;EVENT=84828;SU=8;PE=8;SR=0;ALG=PROD;AF=0.0009916;NSAMP=29;MSQ=48.82;AC=29;AN=29246;NFAM=29	SVTYPE=BND;POS=89766578;STRANDS=--:8;IMPRECISE;CIPOS=-399,49;CIEND=-546,49;CIPOS95=-99,49;CIEND95=-144,49;MATEID=84828_1;EVENT=84828;SECONDARY;SU=8;PE=8;SR=0;ALG=PROD;AF=0.0009916;NSAMP=29;MSQ=48.82;AC=29;AN=29246;NFAM=29
chr5	51289485	51289757	chr19	44314909	44315165	87773	81924.1	-	-	BND	LOW	87773_1	N	[chr19:44315159[N	87773_2	N	[chr5:51289734[N	SVTYPE=BND;POS=51289734;STRANDS=--:568;IMPRECISE;CIPOS=-248,24;CIEND=-249,7;CIPOS95=-10,10;CIEND95=-5,5;MATEID=87773_2;EVENT=87773;SU=568;PE=568;SR=0;ALG=PROD;AF=0.04643;NSAMP=1358;MSQ=48.47;AC=1358;AN=29246;NFAM=1325	SVTYPE=BND;POS=44315159;STRANDS=--:568;IMPRECISE;CIPOS=-249,7;CIEND=-248,24;CIPOS95=-5,5;CIEND95=-10,10;MATEID=87773_1;EVENT=87773;SECONDARY;SU=568;PE=568;SR=0;ALG=PROD;AF=0.04643;NSAMP=1358;MSQ=48.47;AC=1358;AN=29246;NFAM=1325
chr5	51289938	51290456	chr12	89766561	89766967	84827	3517.22	+	+	BND	LOW	84827_1	N	N]chr12:89766591]	84827_2	N	N]chr5:51289982]	SVTYPE=BND;POS=51289982;STRANDS=++:31;IMPRECISE;CIPOS=-44,474;CIEND=-30,376;CIPOS95=-44,92;CIEND95=-30,43;MATEID=84827_2;EVENT=84827;SU=31;PE=31;SR=0;ALG=PROD;AF=0.001334;NSAMP=39;MSQ=77.56;AC=39;AN=29246;NFAM=39	SVTYPE=BND;POS=89766591;STRANDS=++:31;IMPRECISE;CIPOS=-30,376;CIEND=-44,474;CIPOS95=-30,43;CIEND95=-44,92;MATEID=84827_1;EVENT=84827;SECONDARY;SU=31;PE=31;SR=0;ALG=PROD;AF=0.001334;NSAMP=39;MSQ=77.56;AC=39;AN=29246;NFAM=39
chr5	51289956	51290452	chr8	65816112	65816563	90363	2919.86	+	+	BND	LOW	90363_1	N	N]chr8:65816142]	90363_2	N	N]chr5:51289986]	SVTYPE=BND;POS=51289986;STRANDS=++:12;IMPRECISE;CIPOS=-30,466;CIEND=-30,421;CIPOS95=-30,108;CIEND95=-30,89;MATEID=90363_2;EVENT=90363;SU=12;PE=12;SR=0;ALG=PROD;AF=0.001573;NSAMP=46;MSQ=50.52;AC=46;AN=29246;NFAM=46	SVTYPE=BND;POS=65816142;STRANDS=++:12;IMPRECISE;CIPOS=-30,421;CIEND=-30,466;CIPOS95=-30,89;CIEND95=-30,108;MATEID=90363_1;EVENT=90363;SECONDARY;SU=12;PE=12;SR=0;ALG=PROD;AF=0.001573;NSAMP=46;MSQ=50.52;AC=46;AN=29246;NFAM=46
chr5	51289974	51290657	chr8	109632831	109633395	90576	149.16	+	-	BND	LOW	90576_1	N	N[chr8:109633387[	90576_2	N	]chr5:51289984]N	SVTYPE=BND;POS=51289984;STRANDS=+-:4;IMPRECISE;CIPOS=-10,673;CIEND=-555,9;CIPOS95=-1,227;CIEND95=-166,2;MATEID=90576_2;EVENT=90576;SU=4;PE=4;SR=0;ALG=PROD;AF=0.0001368;NSAMP=4;MSQ=36.55;AC=4;AN=29246;NFAM=4	SVTYPE=BND;POS=109633387;STRANDS=+-:4;IMPRECISE;CIPOS=-555,9;CIEND=-10,673;CIPOS95=-166,2;CIEND95=-1,227;MATEID=90576_1;EVENT=90576;SECONDARY;SU=4;PE=4;SR=0;ALG=PROD;AF=0.0001368;NSAMP=4;MSQ=36.55;AC=4;AN=29246;NFAM=4
chr5	51289977	51290626	chr5	134748230	134748706	592035	333.31	+	+	BND	LOW	592035_1	N	N]chr5:134748240]	592035_2	N	N]chr5:51289987]	SVTYPE=BND;POS=51289987;STRANDS=++:4;IMPRECISE;CIPOS=-10,639;CIEND=-10,466;CIPOS95=-2,154;CIEND95=-2,137;MATEID=592035_2;EVENT=592035;SU=4;PE=4;SR=0;ALG=PROD;AF=0.000171;NSAMP=5;MSQ=46.04;AC=5;AN=29246;NFAM=5	SVTYPE=BND;POS=134748240;STRANDS=++:4;IMPRECISE;CIPOS=-10,466;CIEND=-10,639;CIPOS95=-2,137;CIEND95=-2,154;MATEID=592035_1;EVENT=592035;SECONDARY;SU=4;PE=4;SR=0;ALG=PROD;AF=0.000171;NSAMP=5;MSQ=46.04;AC=5;AN=29246;NFAM=5
chr5	51289982	51290174	chr19	44315173	44315220	87772	206449.0	+	+	BND	LOW	87772_1	N	N]chr19:44315175]	87772_2	N	N]chr5:51289994]	SVTYPE=BND;POS=51289994;STRANDS=++:1194;IMPRECISE;CIPOS=-12,180;CIEND=-2,45;CIPOS95=-4,4;CIEND95=-1,1;MATEID=87772_2;EVENT=87772;SU=1194;PE=1194;SR=0;ALG=PROD;AF=0.0635;NSAMP=1857;MSQ=86.74;AC=1857;AN=29246;NFAM=1795	SVTYPE=BND;POS=44315175;STRANDS=++:1194;IMPRECISE;CIPOS=-2,45;CIEND=-12,180;CIPOS95=-1,1;CIEND95=-4,4;MATEID=87772_1;EVENT=87772;SECONDARY;SU=1194;PE=1194;SR=0;ALG=PROD;AF=0.0635;NSAMP=1857;MSQ=86.74;AC=1857;AN=29246;NFAM=1795
chr5	51294222	51294222	chr5	51294338	51294338	357182	215651.0	+	-	BND	PASS	357182_1	N	N[chr5:51294339[	357182_2	N	]chr5:51294222]N	SVTYPE=BND;POS=51294222;STRANDS=+-:7652;CIPOS=0,0;CIEND=0,0;CIPOS95=0,0;CIEND95=0,0;MATEID=357182_2;EVENT=357182;SU=7652;PE=52;SR=7600;ALG=PROD;AF=0.01765;NSAMP=512;MSQ=253.28;RECLASSIFIED;AC=516;AN=29240;NFAM=487	SVTYPE=BND;POS=51294339;STRANDS=+-:7652;CIPOS=0,0;CIEND=0,0;CIPOS95=0,0;CIEND95=0,0;MATEID=357182_1;EVENT=357182;SECONDARY;SU=7652;PE=52;SR=7600;ALG=PROD;AF=0.01765;NSAMP=512;MSQ=253.28;RECLASSIFIED;AC=516;AN=29240;NFAM=487
chr5	51315988	51316003	chr5	51335997	51336016	357184	320.68	+	-	DEL	PASS	357184	N	<DEL>	.	.	.	SVTYPE=DEL;POS=51315995;SVLEN=-20012;END=51336007;STRANDS=+-:16;CIPOS=-7,8;CIEND=-10,9;CIPOS95=0,0;CIEND95=0,0;SU=16;PE=12;SR=4;ALG=PROD;AF=3.419e-05;NSAMP=1;MSQ=320.68;AC=1;AN=29246;NFAM=1	.
chr5	51317195	51317209	chr5	51366271	51366277	357185	560.58	+	-	DEL	PASS	357185	N	<DEL>	.	.	.	SVTYPE=DEL;POS=51317205;SVLEN=-49070;END=51366275;STRANDS=+-:24;CIPOS=-10,4;CIEND=-4,2;CIPOS95=0,0;CIEND95=0,0;SU=24;PE=16;SR=8;ALG=PROD;AF=3.419e-05;NSAMP=1;MSQ=560.58;AC=1;AN=29246;NFAM=1	.
chr5	51321684	51321687	chr5	51322046	51322065	357186	1252.63	+	-	BND	LOW	357186_1	N	N[chr5:51322057[	357186_2	N	]chr5:51321686]N	SVTYPE=BND;POS=51321686;STRANDS=+-:20;CIPOS=-2,1;CIEND=-10,9;CIPOS95=0,0;CIEND95=0,0;MATEID=357186_2;EVENT=357186;SU=20;PE=5;SR=15;ALG=PROD;AF=0.0008548;NSAMP=25;MSQ=41.2;RECLASSIFIED;AC=25;AN=29246;NFAM=25	SVTYPE=BND;POS=51322057;STRANDS=+-:20;CIPOS=-10,9;CIEND=-2,1;CIPOS95=0,0;CIEND95=0,0;MATEID=357186_1;EVENT=357186;SECONDARY;SU=20;PE=5;SR=15;ALG=PROD;AF=0.0008548;NSAMP=25;MSQ=41.2;RECLASSIFIED;AC=25;AN=29246;NFAM=25
chr5	51322113	51322636	chr5	51331335	51331832	357187	92.55	+	-	DEL	PASS	357187	N	<DEL>	.	.	.	SVTYPE=DEL;POS=51322123;SVLEN=-9700;END=51331823;STRANDS=+-:5;IMPRECISE;CIPOS=-10,513;CIEND=-488,9;CIPOS95=-2,150;CIEND95=-115,2;SU=5;PE=5;SR=0;ALG=PROD;AF=3.419e-05;NSAMP=1;MSQ=92.55;AC=1;AN=29246;NFAM=1	.
chr5	51336759	51336778	chr5	51338330	51338344	357188	239.71	+	-	DEL	PASS	357188	N	<DEL>	.	.	.	SVTYPE=DEL;POS=51336769;SVLEN=-1571;END=51338340;STRANDS=+-:9;IMPRECISE;CIPOS=-10,9;CIEND=-10,4;CIPOS95=-1,1;CIEND95=-1,0;SU=9;PE=6;SR=3;ALG=PROD;AF=3.419e-05;NSAMP=1;MSQ=239.71;AC=1;AN=29246;NFAM=1	.
chr5	51347551	51347570	chr8	56723874	56723892	90327	50.62	-	+	BND	LOW	90327_1	N	]chr8:56723883]N	90327_2	N	N[chr5:51347562[	SVTYPE=BND;POS=51347562;STRANDS=-+:4;IMPRECISE;CIPOS=-10,9;CIEND=-9,9;CIPOS95=-1,1;CIEND95=-1,1;MATEID=90327_2;EVENT=90327;SU=4;PE=2;SR=2;ALG=PROD;AF=3.42e-05;NSAMP=1;MSQ=20.95;AC=1;AN=29244;NFAM=1	SVTYPE=BND;POS=56723883;STRANDS=-+:4;IMPRECISE;CIPOS=-9,9;CIEND=-10,9;CIPOS95=-1,1;CIEND95=-1,1;MATEID=90327_1;EVENT=90327;SECONDARY;SU=4;PE=2;SR=2;ALG=PROD;AF=3.42e-05;NSAMP=1;MSQ=20.95;AC=1;AN=29244;NFAM=1
chr5	51350451	51350868	chr5	55078755	55079392	592037	26.68	-	-	BND	LOW	592037_1	N	[chr5:55079384[N	592037_2	N	[chr5:51350860[N	SVTYPE=BND;POS=51350860;STRANDS=--:4;IMPRECISE;CIPOS=-408,9;CIEND=-628,9;CIPOS95=-152,2;CIEND95=-203,1;MATEID=592037_2;EVENT=592037;SU=4;PE=4;SR=0;ALG=PROD;AF=3.419e-05;NSAMP=1;MSQ=26.68;AC=1;AN=29246;NFAM=1	SVTYPE=BND;POS=55079384;STRANDS=--:4;IMPRECISE;CIPOS=-628,9;CIEND=-408,9;CIPOS95=-203,1;CIEND95=-152,2;MATEID=592037_1;EVENT=592037;SECONDARY;SU=4;PE=4;SR=0;ALG=PROD;AF=3.419e-05;NSAMP=1;MSQ=26.68;AC=1;AN=29246;NFAM=1
chr5	51350478	51350894	chr5	55079637	55080215	592038	47.65	+	+	BND	LOW	592038_1	N	N]chr5:55079647]	592038_2	N	N]chr5:51350488]	SVTYPE=BND;POS=51350488;STRANDS=++:5;IMPRECISE;CIPOS=-10,406;CIEND=-10,568;CIPOS95=-2,94;CIEND95=-1,190;MATEID=592038_2;EVENT=592038;SU=5;PE=5;SR=0;ALG=PROD;AF=3.419e-05;NSAMP=1;MSQ=47.65;AC=1;AN=29246;NFAM=1	SVTYPE=BND;POS=55079647;STRANDS=++:5;IMPRECISE;CIPOS=-10,568;CIEND=-10,406;CIPOS95=-1,190;CIEND95=-2,94;MATEID=592038_1;EVENT=592038;SECONDARY;SU=5;PE=5;SR=0;ALG=PROD;AF=3.419e-05;NSAMP=1;MSQ=47.65;AC=1;AN=29246;NFAM=1
chr5	51355654	51355669	chr5	51355718	51355737	357189	215.83	+	-	BND	LOW	357189_1	N	N[chr5:51355729[	357189_2	N	]chr5:51355664]N	SVTYPE=BND;POS=51355664;STRANDS=+-:8;CIPOS=-10,5;CIEND=-10,9;CIPOS95=0,0;CIEND95=0,0;MATEID=357189_2;EVENT=357189;SU=8;PE=0;SR=8;ALG=PROD;AF=3.419e-05;NSAMP=1;MSQ=215.79;RECLASSIFIED;AC=1;AN=29246;NFAM=1	SVTYPE=BND;POS=51355729;STRANDS=+-:8;CIPOS=-10,9;CIEND=-10,5;CIPOS95=0,0;CIEND95=0,0;MATEID=357189_1;EVENT=357189;SECONDARY;SU=8;PE=0;SR=8;ALG=PROD;AF=3.419e-05;NSAMP=1;MSQ=215.79;RECLASSIFIED;AC=1;AN=29246;NFAM=1
chr5	51358190	51358198	chr5	51358494	51358512	592039	3218.3	+	+	BND	PASS	592039_1	N	N]chr5:51358504]	592039_2	N	N]chr5:51358196]	SVTYPE=BND;POS=51358196;STRANDS=++:135;CIPOS=-6,2;CIEND=-10,8;CIPOS95=0,0;CIEND95=0,0;MATEID=592039_2;EVENT=592039;SU=135;PE=95;SR=40;ALG=PROD;AF=0.000171;NSAMP=5;MSQ=284.03;AC=5;AN=29246;NFAM=5	SVTYPE=BND;POS=51358504;STRANDS=++:135;CIPOS=-10,8;CIEND=-6,2;CIPOS95=0,0;CIEND95=0,0;MATEID=592039_1;EVENT=592039;SECONDARY;SU=135;PE=95;SR=40;ALG=PROD;AF=0.000171;NSAMP=5;MSQ=284.03;AC=5;AN=29246;NFAM=5
chr5	51358198	51358201	chr5	51359852	51359858	592040	4753.38	-	-	BND	PASS	592040_1	N	[chr5:51359857[N	592040_2	N	[chr5:51358201[N	SVTYPE=BND;POS=51358201;STRANDS=--:235;CIPOS=-2,1;CIEND=-4,2;CIPOS95=0,0;CIEND95=0,0;MATEID=592040_2;EVENT=592040;SU=235;PE=134;SR=101;ALG=PROD;AF=0.000171;NSAMP=5;MSQ=468.11;AC=5;AN=29246;NFAM=5	SVTYPE=BND;POS=51359857;STRANDS=--:235;CIPOS=-4,2;CIEND=-2,1;CIPOS95=0,0;CIEND95=0,0;MATEID=592040_1;EVENT=592040;SECONDARY;SU=235;PE=134;SR=101;ALG=PROD;AF=0.000171;NSAMP=5;MSQ=468.11;AC=5;AN=29246;NFAM=5
chr5	51367437	51367480	chr5	51367861	51367909	357190	1756.79	+	-	BND	LOW	357190_1	N	N[chr5:51367887[	357190_2	N	]chr5:51367459]N	SVTYPE=BND;POS=51367459;STRANDS=+-:33;CIPOS=-22,21;CIEND=-25,23;CIPOS95=0,0;CIEND95=0,0;MATEID=357190_2;EVENT=357190;SU=33;PE=14;SR=19;ALG=PROD;AF=0.0002735;NSAMP=8;MSQ=12.79;RECLASSIFIED;AC=8;AN=29246;NFAM=8	SVTYPE=BND;POS=51367887;STRANDS=+-:33;CIPOS=-25,23;CIEND=-22,21;CIPOS95=0,0;CIEND95=0,0;MATEID=357190_1;EVENT=357190;SECONDARY;SU=33;PE=14;SR=19;ALG=PROD;AF=0.0002735;NSAMP=8;MSQ=12.79;RECLASSIFIED;AC=8;AN=29246;NFAM=8
chr5	51369745	51369794	chr5	51369833	51369882	357191	440.65	+	-	BND	LOW	357191_1	N	N[chr5:51369859[	357191_2	N	]chr5:51369770]N	SVTYPE=BND;POS=51369770;STRANDS=+-:13;CIPOS=-25,24;CIEND=-25,24;CIPOS95=0,0;CIEND95=0,0;MATEID=357191_2;EVENT=357191;SU=13;PE=0;SR=13;ALG=PROD;AF=6.839e-05;NSAMP=2;MSQ=220.3;RECLASSIFIED;AC=2;AN=29246;NFAM=2	SVTYPE=BND;POS=51369859;STRANDS=+-:13;CIPOS=-25,24;CIEND=-25,24;CIPOS95=0,0;CIEND95=0,0;MATEID=357191_1;EVENT=357191;SECONDARY;SU=13;PE=0;SR=13;ALG=PROD;AF=6.839e-05;NSAMP=2;MSQ=220.3;RECLASSIFIED;AC=2;AN=29246;NFAM=2
chr5	51372818	51372823	chr5	51372923	51372928	357192	3237.61	+	-	DEL	PASS	357192	N	<DEL>	.	.	.	SVTYPE=DEL;POS=51372821;SVLEN=-105;END=51372926;STRANDS=+-:122;CIPOS=-3,2;CIEND=-3,2;CIPOS95=0,0;CIEND95=0,0;SU=122;PE=1;SR=121;ALG=PROD;AF=0.0002393;NSAMP=7;MSQ=366.09;AC=7;AN=29246;NFAM=7	.
chr5	51419333	51419347	chr5	51420499	51420518	357194	378.75	+	-	BND	LOW	357194_1	N	N[chr5:51420510[	357194_2	N	]chr5:51419340]N	SVTYPE=BND;POS=51419340;STRANDS=+-:16;CIPOS=-7,7;CIEND=-10,9;CIPOS95=0,0;CIEND95=0,0;MATEID=357194_2;EVENT=357194;SU=16;PE=12;SR=4;ALG=PROD;AF=0.0001026;NSAMP=3;MSQ=21.25;RECLASSIFIED;AC=3;AN=29246;NFAM=3	SVTYPE=BND;POS=51420510;STRANDS=+-:16;CIPOS=-10,9;CIEND=-7,7;CIPOS95=0,0;CIEND95=0,0;MATEID=357194_1;EVENT=357194;SECONDARY;SU=16;PE=12;SR=4;ALG=PROD;AF=0.0001026;NSAMP=3;MSQ=21.25;RECLASSIFIED;AC=3;AN=29246;NFAM=3
chr5	51420017	51420478	chr10	53345047	53345427	83486	24419.1	-	+	BND	LOW	83486_1	N	]chr10:53345066]N	83486_2	N	N[chr5:51420462[	SVTYPE=BND;POS=51420462;STRANDS=-+:48;IMPRECISE;CIPOS=-444,17;CIEND=-19,361;CIPOS95=-85,17;CIEND95=-16,16;MATEID=83486_2;EVENT=83486;SU=48;PE=48;SR=0;ALG=PROD;AF=0.01901;NSAMP=553;MSQ=35.64;AC=556;AN=29246;NFAM=538	SVTYPE=BND;POS=53345066;STRANDS=-+:48;IMPRECISE;CIPOS=-19,361;CIEND=-444,17;CIPOS95=-16,16;CIEND95=-85,17;MATEID=83486_1;EVENT=83486;SECONDARY;SU=48;PE=48;SR=0;ALG=PROD;AF=0.01901;NSAMP=553;MSQ=35.64;AC=556;AN=29246;NFAM=538
chr5	51420441	51420488	chr5	144741067	144741126	517560	59812.1	-	+	BND	LOW	517560_1	N	]chr5:144741097]N	517560_2	N	N[chr5:51420465[	SVTYPE=BND;POS=51420465;STRANDS=-+:14;CIPOS=-23,24;CIEND=-30,29;CIPOS95=0,0;CIEND95=0,0;MATEID=517560_2;EVENT=517560;SU=14;PE=8;SR=6;ALG=PROD;AF=0.0864;NSAMP=2470;MSQ=13.64;RECLASSIFIED;AC=2527;AN=29246;NFAM=2389	SVTYPE=BND;POS=144741097;STRANDS=-+:14;CIPOS=-30,29;CIEND=-23,24;CIPOS95=0,0;CIEND95=0,0;MATEID=517560_1;EVENT=517560;SECONDARY;SU=14;PE=8;SR=6;ALG=PROD;AF=0.0864;NSAMP=2470;MSQ=13.64;RECLASSIFIED;AC=2527;AN=29246;NFAM=2389
chr5	51420455	51420471	chr11	94137856	94137875	84297	74.28	-	-	BND	LOW	84297_1	N	[chr11:94137867[N	84297_2	N	[chr5:51420466[N	SVTYPE=BND;POS=51420466;STRANDS=--:5;IMPRECISE;CIPOS=-10,6;CIEND=-10,9;CIPOS95=-1,0;CIEND95=-1,1;MATEID=84297_2;EVENT=84297;SU=5;PE=3;SR=2;ALG=PROD;AF=0.000171;NSAMP=5;MSQ=10.55;AC=5;AN=29246;NFAM=5	SVTYPE=BND;POS=94137867;STRANDS=--:5;IMPRECISE;CIPOS=-10,9;CIEND=-10,6;CIPOS95=-1,1;CIEND95=-1,0;MATEID=84297_1;EVENT=84297;SECONDARY;SU=5;PE=3;SR=2;ALG=PROD;AF=0.000171;NSAMP=5;MSQ=10.55;AC=5;AN=29246;NFAM=5
chr5	51420460	51420476	chr11	55767953	55767972	84254	291.12	-	-	BND	LOW	84254_1	N	[chr11:55767964[N	84254_2	N	[chr5:51420471[N	SVTYPE=BND;POS=51420471;STRANDS=--:5;IMPRECISE;CIPOS=-10,6;CIEND=-10,9;CIPOS95=-1,0;CIEND95=-1,1;MATEID=84254_2;EVENT=84254;SU=5;PE=2;SR=3;ALG=PROD;AF=0.0003077;NSAMP=9;MSQ=14.42;AC=9;AN=29246;NFAM=9	SVTYPE=BND;POS=55767964;STRANDS=--:5;IMPRECISE;CIPOS=-10,9;CIEND=-10,6;CIPOS95=-1,1;CIEND95=-1,0;MATEID=84254_1;EVENT=84254;SECONDARY;SU=5;PE=2;SR=3;ALG=PROD;AF=0.0003077;NSAMP=9;MSQ=14.42;AC=9;AN=29246;NFAM=9
chr5	51420491	51420548	chr9	30532646	30532703	90867	483567.0	+	+	BND	LOW	90867_1	N	N]chr9:30532675]	90867_2	N	N]chr5:51420520]	SVTYPE=BND;POS=51420520;STRANDS=++:4;CIPOS=-29,28;CIEND=-29,28;CIPOS95=0,0;CIEND95=0,0;MATEID=90867_2;EVENT=90867;SU=4;PE=0;SR=4;ALG=PROD;AF=0.2323;NSAMP=6782;MSQ=40.01;AC=6795;AN=29246;NFAM=6332	SVTYPE=BND;POS=30532675;STRANDS=++:4;CIPOS=-29,28;CIEND=-29,28;CIPOS95=0,0;CIEND95=0,0;MATEID=90867_1;EVENT=90867;SECONDARY;SU=4;PE=0;SR=4;ALG=PROD;AF=0.2323;NSAMP=6782;MSQ=40.01;AC=6795;AN=29246;NFAM=6332
chr5	51420515	51420571	chr5	144741070	144741124	357195	150685.0	+	-	BND	LOW	357195_1	N	N[chr5:144741096[	357195_2	N	]chr5:51420542]N	SVTYPE=BND;POS=51420542;STRANDS=+-:8;IMPRECISE;CIPOS=-27,29;CIEND=-25,29;CIPOS95=-1,1;CIEND95=-1,1;MATEID=357195_2;EVENT=357195;SU=8;PE=3;SR=5;ALG=PROD;AF=0.0942;NSAMP=2750;MSQ=35.17;RECLASSIFIED;AC=2755;AN=29246;NFAM=2684	SVTYPE=BND;POS=144741096;STRANDS=+-:8;IMPRECISE;CIPOS=-25,29;CIEND=-27,29;CIPOS95=-1,1;CIEND95=-1,1;MATEID=357195_1;EVENT=357195;SECONDARY;SU=8;PE=3;SR=5;ALG=PROD;AF=0.0942;NSAMP=2750;MSQ=35.17;RECLASSIFIED;AC=2755;AN=29246;NFAM=2684
chr5	51420522	51420540	chr11	55767971	55767990	83801	11701.1	+	+	BND	LOW	83801_1	N	N]chr11:55767981]	83801_2	N	N]chr5:51420531]	SVTYPE=BND;POS=51420531;STRANDS=++:4;IMPRECISE;CIPOS=-9,9;CIEND=-10,9;CIPOS95=-1,1;CIEND95=-1,1;MATEID=83801_2;EVENT=83801;SU=4;PE=1;SR=3;ALG=PROD;AF=0.01026;NSAMP=300;MSQ=25.26;AC=300;AN=29246;NFAM=300	SVTYPE=BND;POS=55767981;STRANDS=++:4;IMPRECISE;CIPOS=-10,9;CIEND=-9,9;CIPOS95=-1,1;CIEND95=-1,1;MATEID=83801_1;EVENT=83801;SECONDARY;SU=4;PE=1;SR=3;ALG=PROD;AF=0.01026;NSAMP=300;MSQ=25.26;AC=300;AN=29246;NFAM=300
chr5	51420561	51421268	chr10	53344549	53345177	83489	1682.72	+	-	BND	LOW	83489_1	N	N[chr10:53345149[	83489_2	N	]chr5:51420591]N	SVTYPE=BND;POS=51420591;STRANDS=+-:4;IMPRECISE;CIPOS=-30,677;CIEND=-599,29;CIPOS95=-30,147;CIEND95=-124,29;MATEID=83489_2;EVENT=83489;SU=4;PE=4;SR=0;ALG=PROD;AF=0.001744;NSAMP=51;MSQ=21.43;AC=51;AN=29246;NFAM=51	SVTYPE=BND;POS=53345149;STRANDS=+-:4;IMPRECISE;CIPOS=-599,29;CIEND=-30,677;CIPOS95=-124,29;CIEND95=-30,147;MATEID=83489_1;EVENT=83489;SECONDARY;SU=4;PE=4;SR=0;ALG=PROD;AF=0.001744;NSAMP=51;MSQ=21.43;AC=51;AN=29246;NFAM=51
chr5	51425792	51425811	chr5	51425968	51425987	357196	228.35	+	-	BND	LOW	357196_1	N	N[chr5:51425979[	357196_2	N	]chr5:51425802]N	SVTYPE=BND;POS=51425802;STRANDS=+-:8;CIPOS=-10,9;CIEND=-10,9;CIPOS95=0,0;CIEND95=0,0;MATEID=357196_2;EVENT=357196;SU=8;PE=0;SR=8;ALG=PROD;AF=6.839e-05;NSAMP=2;MSQ=112.82;RECLASSIFIED;AC=2;AN=29246;NFAM=2	SVTYPE=BND;POS=51425979;STRANDS=+-:8;CIPOS=-10,9;CIEND=-10,9;CIPOS95=0,0;CIEND95=0,0;MATEID=357196_1;EVENT=357196;SECONDARY;SU=8;PE=0;SR=8;ALG=PROD;AF=6.839e-05;NSAMP=2;MSQ=112.82;RECLASSIFIED;AC=2;AN=29246;NFAM=2
chr5	51431090	51431094	chr5	51431176	51431180	357197	11265.8	+	-	BND	PASS	357197_1	N	N[chr5:51431179[	357197_2	N	]chr5:51431092]N	SVTYPE=BND;POS=51431092;STRANDS=+-:318;CIPOS=-2,2;CIEND=-2,2;CIPOS95=0,0;CIEND95=0,0;MATEID=357197_2;EVENT=357197;SU=318;PE=2;SR=316;ALG=PROD;AF=0.0007864;NSAMP=23;MSQ=269.86;RECLASSIFIED;AC=23;AN=29246;NFAM=22	SVTYPE=BND;POS=51431179;STRANDS=+-:318;CIPOS=-2,2;CIEND=-2,2;CIPOS95=0,0;CIEND95=0,0;MATEID=357197_1;EVENT=357197;SECONDARY;SU=318;PE=2;SR=316;ALG=PROD;AF=0.0007864;NSAMP=23;MSQ=269.86;RECLASSIFIED;AC=23;AN=29246;NFAM=22
chr5	51442775	51442780	chr5	51443060	51443066	357198	4723.09	+	-	BND	PASS	357198_1	N	N[chr5:51443064[	357198_2	N	]chr5:51442778]N	SVTYPE=BND;POS=51442778;STRANDS=+-:151;CIPOS=-3,2;CIEND=-3,3;CIPOS95=0,0;CIEND95=0,0;MATEID=357198_2;EVENT=357198;SU=151;PE=17;SR=134;ALG=PROD;AF=0.0003761;NSAMP=11;MSQ=266.34;RECLASSIFIED;AC=11;AN=29246;NFAM=11	SVTYPE=BND;POS=51443064;STRANDS=+-:151;CIPOS=-3,3;CIEND=-3,2;CIPOS95=0,0;CIEND95=0,0;MATEID=357198_1;EVENT=357198;SECONDARY;SU=151;PE=17;SR=134;ALG=PROD;AF=0.0003761;NSAMP=11;MSQ=266.34;RECLASSIFIED;AC=11;AN=29246;NFAM=11
chr5	51446909	51446916	chr5	51447043	51447050	357199	1204.7	+	-	DEL	PASS	357199	N	<DEL>	.	.	.	SVTYPE=DEL;POS=51446913;SVLEN=-134;END=51447047;STRANDS=+-:48;CIPOS=-4,3;CIEND=-4,3;CIPOS95=0,0;CIEND95=0,0;SU=48;PE=0;SR=48;ALG=PROD;AF=0.000171;NSAMP=5;MSQ=206.17;AC=5;AN=29246;NFAM=5	.
chr5	51458507	51458526	chr5	51458694	51458713	357200	431.73	+	-	BND	LOW	357200_1	N	N[chr5:51458705[	357200_2	N	]chr5:51458517]N	SVTYPE=BND;POS=51458517;STRANDS=+-:15;CIPOS=-10,9;CIEND=-10,9;CIPOS95=0,0;CIEND95=0,0;MATEID=357200_2;EVENT=357200;SU=15;PE=0;SR=15;ALG=PROD;AF=6.839e-05;NSAMP=2;MSQ=214.75;RECLASSIFIED;AC=2;AN=29246;NFAM=2	SVTYPE=BND;POS=51458705;STRANDS=+-:15;CIPOS=-10,9;CIEND=-10,9;CIPOS95=0,0;CIEND95=0,0;MATEID=357200_1;EVENT=357200;SECONDARY;SU=15;PE=0;SR=15;ALG=PROD;AF=6.839e-05;NSAMP=2;MSQ=214.75;RECLASSIFIED;AC=2;AN=29246;NFAM=2
chr5	51469852	51469857	chr5	51473219	51473238	357201	695.92	+	-	DEL	PASS	357201	N	<DEL>	.	.	.	SVTYPE=DEL;POS=51469855;SVLEN=-3374;END=51473229;STRANDS=+-:29;CIPOS=-3,2;CIEND=-10,9;CIPOS95=0,0;CIEND95=0,0;SU=29;PE=17;SR=12;ALG=PROD;AF=3.419e-05;NSAMP=1;MSQ=695.4;AC=1;AN=29246;NFAM=1	.
chr5	51472345	51472346	chr5	51472502	51472504	357202	18135.9	+	-	BND	PASS	357202_1	N	N[chr5:51472504[	357202_2	N	]chr5:51472346]N	SVTYPE=BND;POS=51472346;STRANDS=+-:706;CIPOS=-1,0;CIEND=-1,1;CIPOS95=0,0;CIEND95=0,0;MATEID=357202_2;EVENT=357202;SU=706;PE=14;SR=692;ALG=PROD;AF=0.002223;NSAMP=64;MSQ=256.76;RECLASSIFIED;AC=65;AN=29246;NFAM=63	SVTYPE=BND;POS=51472504;STRANDS=+-:706;CIPOS=-1,1;CIEND=-1,0;CIPOS95=0,0;CIEND95=0,0;MATEID=357202_1;EVENT=357202;SECONDARY;SU=706;PE=14;SR=692;ALG=PROD;AF=0.002223;NSAMP=64;MSQ=256.76;RECLASSIFIED;AC=65;AN=29246;NFAM=63
chr5	51474043	51474046	chr5	51474803	51474805	357203	27100.8	+	-	BND	PASS	357203_1	N	N[chr5:51474805[	357203_2	N	]chr5:51474044]N	SVTYPE=BND;POS=51474044;STRANDS=+-:1093;CIPOS=-1,2;CIEND=-1,1;CIPOS95=0,0;CIEND95=0,0;MATEID=357203_2;EVENT=357203;SU=1093;PE=675;SR=418;ALG=PROD;AF=0.001368;NSAMP=40;MSQ=556.49;RECLASSIFIED;AC=40;AN=29244;NFAM=40	SVTYPE=BND;POS=51474805;STRANDS=+-:1093;CIPOS=-1,1;CIEND=-1,2;CIPOS95=0,0;CIEND95=0,0;MATEID=357203_1;EVENT=357203;SECONDARY;SU=1093;PE=675;SR=418;ALG=PROD;AF=0.001368;NSAMP=40;MSQ=556.49;RECLASSIFIED;AC=40;AN=29244;NFAM=40
chr5	51481607	51481655	chr5	51481737	51481780	357204	721.16	+	-	BND	PASS	357204_1	N	N[chr5:51481760[	357204_2	N	]chr5:51481632]N	SVTYPE=BND;POS=51481632;STRANDS=+-:26;CIPOS=-25,23;CIEND=-22,21;CIPOS95=0,0;CIEND95=0,0;MATEID=357204_2;EVENT=357204;SU=26;PE=1;SR=25;ALG=PROD;AF=3.419e-05;NSAMP=1;MSQ=470.47;RECLASSIFIED;AC=1;AN=29246;NFAM=1	SVTYPE=BND;POS=51481760;STRANDS=+-:26;CIPOS=-22,21;CIEND=-25,23;CIPOS95=0,0;CIEND95=0,0;MATEID=357204_1;EVENT=357204;SECONDARY;SU=26;PE=1;SR=25;ALG=PROD;AF=3.419e-05;NSAMP=1;MSQ=470.47;RECLASSIFIED;AC=1;AN=29246;NFAM=1
chr5	51489180	51489199	chr5	51489312	51489331	357206	132.02	+	-	DEL	PASS	357206	N	<DEL>	.	.	.	SVTYPE=DEL;POS=51489190;SVLEN=-132;END=51489322;STRANDS=+-:5;CIPOS=-10,9;CIEND=-10,9;CIPOS95=0,0;CIEND95=0,0;SU=5;PE=0;SR=5;ALG=PROD;AF=3.419e-05;NSAMP=1;MSQ=131.88;AC=1;AN=29246;NFAM=1	.
chr5	51491309	51491313	chr5	51492392	51492410	517561	331.3	-	+	DUP	PASS	517561	N	<DUP>	.	.	.	SVTYPE=DUP;POS=51491312;SVLEN=1090;END=51492402;STRANDS=-+:28;CIPOS=-3,1;CIEND=-10,8;CIPOS95=0,0;CIEND95=0,0;SU=28;PE=13;SR=15;ALG=PROD;AF=6.839e-05;NSAMP=1;MSQ=325.21;AC=2;AN=29246;NFAM=1	.
chr5	51491626	51491634	chr5	51492401	51492408	357207	326.72	+	-	BND	PASS	357207_1	N	N[chr5:51492407[	357207_2	N	]chr5:51491630]N	SVTYPE=BND;POS=51491630;STRANDS=+-:16;CIPOS=-4,4;CIEND=-5,2;CIPOS95=0,0;CIEND95=0,0;MATEID=357207_2;EVENT=357207;SU=16;PE=9;SR=7;ALG=PROD;AF=3.419e-05;NSAMP=1;MSQ=326.56;RECLASSIFIED;AC=1;AN=29246;NFAM=1	SVTYPE=BND;POS=51492407;STRANDS=+-:16;CIPOS=-5,2;CIEND=-4,4;CIPOS95=0,0;CIEND95=0,0;MATEID=357207_1;EVENT=357207;SECONDARY;SU=16;PE=9;SR=7;ALG=PROD;AF=3.419e-05;NSAMP=1;MSQ=326.56;RECLASSIFIED;AC=1;AN=29246;NFAM=1
chr5	51492029	51492033	chr5	51499926	51499928	357208	875.21	+	-	DEL	PASS	357208	N	<DEL>	.	.	.	SVTYPE=DEL;POS=51492032;SVLEN=-7896;END=51499928;STRANDS=+-:37;CIPOS=-3,1;CIEND=-2,0;CIPOS95=0,0;CIEND95=0,0;SU=37;PE=20;SR=17;ALG=PROD;AF=3.419e-05;NSAMP=1;MSQ=869.24;AC=1;AN=29246;NFAM=1	.
chr5	51494238	51494238	chr5	51494341	51494341	357209	57813.2	+	-	BND	PASS	357209_1	N	N[chr5:51494342[	357209_2	N	]chr5:51494238]N	SVTYPE=BND;POS=51494238;STRANDS=+-:2109;CIPOS=0,0;CIEND=0,0;CIPOS95=0,0;CIEND95=0,0;MATEID=357209_2;EVENT=357209;SU=2109;PE=7;SR=2102;AF=0.004377;NSAMP=128;MSQ=260.93;RECLASSIFIED;AC=128;AN=29246;NFAM=123	SVTYPE=BND;POS=51494342;STRANDS=+-:2109;CIPOS=0,0;CIEND=0,0;CIPOS95=0,0;CIEND95=0,0;MATEID=357209_1;EVENT=357209;SECONDARY;SU=2109;PE=7;SR=2102;AF=0.004377;NSAMP=128;MSQ=260.93;RECLASSIFIED;AC=128;AN=29246;NFAM=123
chr5	51497202	51497219	chr20	52456981	52456998	88120	40379.5	-	+	BND	LOW	88120_1	N	]chr20:52456989]N	88120_2	N	N[chr5:51497212[	SVTYPE=BND;POS=51497212;STRANDS=-+:29;CIPOS=-9,8;CIEND=-8,9;CIPOS95=0,0;CIEND95=0,0;MATEID=88120_2;EVENT=88120;SU=29;PE=0;SR=29;ALG=PROD;AF=0.03324;NSAMP=971;MSQ=23.75;AC=972;AN=29246;NFAM=955	SVTYPE=BND;POS=52456989;STRANDS=-+:29;CIPOS=-8,9;CIEND=-9,8;CIPOS95=0,0;CIEND95=0,0;MATEID=88120_1;EVENT=88120;SECONDARY;SU=29;PE=0;SR=29;ALG=PROD;AF=0.03324;NSAMP=971;MSQ=23.75;AC=972;AN=29246;NFAM=955
chr5	51505931	51505948	chr9	84870287	84870304	91009	661.59	-	+	BND	LOW	91009_1	N	]chr9:84870296]N	91009_2	N	N[chr5:51505941[	SVTYPE=BND;POS=51505941;STRANDS=-+:4;CIPOS=-9,8;CIEND=-9,8;CIPOS95=0,0;CIEND95=0,0;MATEID=91009_2;EVENT=91009;SU=4;PE=0;SR=4;ALG=PROD;AF=0.0007864;NSAMP=23;MSQ=25.27;AC=23;AN=29246;NFAM=23	SVTYPE=BND;POS=84870296;STRANDS=-+:4;CIPOS=-9,8;CIEND=-9,8;CIPOS95=0,0;CIEND95=0,0;MATEID=91009_1;EVENT=91009;SECONDARY;SU=4;PE=0;SR=4;ALG=PROD;AF=0.0007864;NSAMP=23;MSQ=25.27;AC=23;AN=29246;NFAM=23
chr5	51535142	51535199	chr14	35381839	35381896	85512	1125.52	+	+	BND	LOW	85512_1	N	N]chr14:35381868]	85512_2	N	N]chr5:51535171]	SVTYPE=BND;POS=51535171;STRANDS=++:4;CIPOS=-29,28;CIEND=-29,28;CIPOS95=0,0;CIEND95=0,0;MATEID=85512_2;EVENT=85512;SU=4;PE=0;SR=4;ALG=PROD;AF=0.001915;NSAMP=56;MSQ=16.27;AC=56;AN=29246;NFAM=55	SVTYPE=BND;POS=35381868;STRANDS=++:4;CIPOS=-29,28;CIEND=-29,28;CIPOS95=0,0;CIEND95=0,0;MATEID=85512_1;EVENT=85512;SECONDARY;SU=4;PE=0;SR=4;ALG=PROD;AF=0.001915;NSAMP=56;MSQ=16.27;AC=56;AN=29246;NFAM=55
chr5	51535970	51535987	chr5	51536079	51536096	357212	204.18	+	-	BND	LOW	357212_1	N	N[chr5:51536089[	357212_2	N	]chr5:51535979]N	SVTYPE=BND;POS=51535979;STRANDS=+-:4;CIPOS=-9,8;CIEND=-9,8;CIPOS95=0,0;CIEND95=0,0;MATEID=357212_2;EVENT=357212;SU=4;PE=0;SR=4;ALG=PROD;AF=3.422e-05;NSAMP=1;MSQ=35.82;RECLASSIFIED;AC=1;AN=29224;NFAM=1	SVTYPE=BND;POS=51536089;STRANDS=+-:4;CIPOS=-9,8;CIEND=-9,8;CIPOS95=0,0;CIEND95=0,0;MATEID=357212_1;EVENT=357212;SECONDARY;SU=4;PE=0;SR=4;ALG=PROD;AF=3.422e-05;NSAMP=1;MSQ=35.82;RECLASSIFIED;AC=1;AN=29224;NFAM=1
chr5	51537427	51537474	chr5	51537525	51537572	357213	395.78	+	-	BND	LOW	357213_1	N	N[chr5:51537550[	357213_2	N	]chr5:51537451]N	SVTYPE=BND;POS=51537451;STRANDS=+-:13;CIPOS=-24,23;CIEND=-24,23;CIPOS95=0,0;CIEND95=0,0;MATEID=357213_2;EVENT=357213;SU=13;PE=0;SR=13;ALG=PROD;AF=6.839e-05;NSAMP=2;MSQ=181.31;RECLASSIFIED;AC=2;AN=29246;NFAM=2	SVTYPE=BND;POS=51537550;STRANDS=+-:13;CIPOS=-24,23;CIEND=-24,23;CIPOS95=0,0;CIEND95=0,0;MATEID=357213_1;EVENT=357213;SECONDARY;SU=13;PE=0;SR=13;ALG=PROD;AF=6.839e-05;NSAMP=2;MSQ=181.31;RECLASSIFIED;AC=2;AN=29246;NFAM=2
chr5	51544594	51545106	chr5	51545274	51545283	592041	296.83	+	+	INV	LOW	592041	N	<INV>	.	.	.	SVTYPE=INV;POS=51545097;SVLEN=177;END=51545274;STRANDS=++:1,--:3;IMPRECISE;CIPOS=-503,9;CIEND=0,9;CIPOS95=-169,2;CIEND95=0,3;SU=4;PE=4;SR=0;ALG=PROD;AF=0.0003419;NSAMP=10;MSQ=18.89;AC=10;AN=29246;NFAM=10	.
chr5	51557333	51557336	chr5	51557406	51557410	357214	11457.6	+	-	BND	LOW	357214_1	N	N[chr5:51557409[	357214_2	N	]chr5:51557334]N	SVTYPE=BND;POS=51557334;STRANDS=+-:358;CIPOS=-1,2;CIEND=-2,2;CIPOS95=0,0;CIEND95=0,0;MATEID=357214_2;EVENT=357214;SU=358;PE=2;SR=356;ALG=PROD;AF=0.00171;NSAMP=50;MSQ=189.58;RECLASSIFIED;AC=50;AN=29240;NFAM=49	SVTYPE=BND;POS=51557409;STRANDS=+-:358;CIPOS=-2,2;CIEND=-1,2;CIPOS95=0,0;CIEND95=0,0;MATEID=357214_1;EVENT=357214;SECONDARY;SU=358;PE=2;SR=356;ALG=PROD;AF=0.00171;NSAMP=50;MSQ=189.58;RECLASSIFIED;AC=50;AN=29240;NFAM=49
chr5	51571872	51571946	chr5	51572486	51572667	592042	12.11	+	+	INV	LOW	592042	N	<INV>	.	.	.	SVTYPE=INV;POS=51571882;SVLEN=638;END=51572520;STRANDS=++:3,--:1;IMPRECISE;CIPOS=-10,64;CIEND=-34,147;CIPOS95=0,54;CIEND95=-25,121;SU=4;PE=4;SR=0;ALG=PROD;AF=3.419e-05;NSAMP=1;MSQ=12.11;AC=1;AN=29246;NFAM=1	.
chr5	51588811	51588811	chr5	51589196	51589196	357215	142385.0	+	-	BND	PASS	357215_1	N	N[chr5:51589197[	357215_2	N	]chr5:51588811]N	SVTYPE=BND;POS=51588811;STRANDS=+-:3287;CIPOS=0,0;CIEND=0,0;CIPOS95=0,0;CIEND95=0,0;MATEID=357215_2;EVENT=357215;SU=3287;PE=867;SR=2420;ALG=PROD;AF=0.005437;NSAMP=158;MSQ=471.07;RECLASSIFIED;AC=159;AN=29246;NFAM=151	SVTYPE=BND;POS=51589197;STRANDS=+-:3287;CIPOS=0,0;CIEND=0,0;CIPOS95=0,0;CIEND95=0,0;MATEID=357215_1;EVENT=357215;SECONDARY;SU=3287;PE=867;SR=2420;ALG=PROD;AF=0.005437;NSAMP=158;MSQ=471.07;RECLASSIFIED;AC=159;AN=29246;NFAM=151
chr5	51601130	51601149	chr6	124139390	124139409	89207	20.63	+	+	BND	LOW	89207_1	N	N]chr6:124139400]	89207_2	N	N]chr5:51601140]	SVTYPE=BND;POS=51601140;STRANDS=++:5;CIPOS=-10,9;CIEND=-10,9;CIPOS95=0,0;CIEND95=0,0;MATEID=89207_2;EVENT=89207;SU=5;PE=0;SR=5;ALG=PROD;AF=3.419e-05;NSAMP=1;MSQ=20.63;AC=1;AN=29246;NFAM=1	SVTYPE=BND;POS=124139400;STRANDS=++:5;CIPOS=-10,9;CIEND=-10,9;CIPOS95=0,0;CIEND95=0,0;MATEID=89207_1;EVENT=89207;SECONDARY;SU=5;PE=0;SR=5;ALG=PROD;AF=3.419e-05;NSAMP=1;MSQ=20.63;AC=1;AN=29246;NFAM=1
chr5	51603007	51603050	chr5	51607410	51607469	357216	1579.53	+	-	DEL	PASS	357216	N	<DEL>	.	.	.	SVTYPE=DEL;POS=51603029;SVLEN=-4411;END=51607440;STRANDS=+-:71;CIPOS=-22,21;CIEND=-30,29;CIPOS95=0,0;CIEND95=0,0;SU=71;PE=43;SR=28;ALG=PROD;AF=0.0001026;NSAMP=3;MSQ=526.49;AC=3;AN=29246;NFAM=3	.
chr5	51615562	51615619	chr10	1514173	1514230	83199	1820.1	+	+	BND	LOW	83199_1	N	N]chr10:1514202]	83199_2	N	N]chr5:51615591]	SVTYPE=BND;POS=51615591;STRANDS=++:8;CIPOS=-29,28;CIEND=-29,28;CIPOS95=0,0;CIEND95=0,0;MATEID=83199_2;EVENT=83199;SU=8;PE=0;SR=8;ALG=PROD;AF=0.002393;NSAMP=70;MSQ=14.94;AC=70;AN=29246;NFAM=70	SVTYPE=BND;POS=1514202;STRANDS=++:8;CIPOS=-29,28;CIEND=-29,28;CIPOS95=0,0;CIEND95=0,0;MATEID=83199_1;EVENT=83199;SECONDARY;SU=8;PE=0;SR=8;ALG=PROD;AF=0.002393;NSAMP=70;MSQ=14.94;AC=70;AN=29246;NFAM=70
chr5	51620415	51620424	chr5	51621093	51621112	357217	270.14	+	-	DEL	PASS	357217	N	<DEL>	.	.	.	SVTYPE=DEL;POS=51620420;SVLEN=-683;END=51621103;STRANDS=+-:15;CIPOS=-5,4;CIEND=-10,9;CIPOS95=0,0;CIEND95=0,0;SU=15;PE=8;SR=7;ALG=PROD;AF=3.419e-05;NSAMP=1;MSQ=269.58;AC=1;AN=29246;NFAM=1	.
chr5	51623164	51623175	chr5	51632794	51632803	592044	98.62	-	-	BND	LOW	592044_1	N	[chr5:51632801[N	592044_2	N	[chr5:51623170[N	SVTYPE=BND;POS=51623170;STRANDS=--:11;CIPOS=-5,6;CIEND=-6,3;CIPOS95=0,0;CIEND95=0,0;MATEID=592044_2;EVENT=592044;SU=11;PE=5;SR=6;ALG=PROD;AF=3.419e-05;NSAMP=1;MSQ=98.62;AC=1;AN=29246;NFAM=1	SVTYPE=BND;POS=51632801;STRANDS=--:11;CIPOS=-6,3;CIEND=-5,6;CIPOS95=0,0;CIEND95=0,0;MATEID=592044_1;EVENT=592044;SECONDARY;SU=11;PE=5;SR=6;ALG=PROD;AF=3.419e-05;NSAMP=1;MSQ=98.62;AC=1;AN=29246;NFAM=1
chr5	51628193	51628507	chr5	51638854	51639120	357218	2227.8	+	-	BND	LOW	357218_1	N	N[chr5:51639106[	357218_2	N	]chr5:51628201]N	SVTYPE=BND;POS=51628201;STRANDS=+-:98;IMPRECISE;CIPOS=-8,306;CIEND=-251,15;CIPOS95=-8,16;CIEND95=-9,9;MATEID=357218_2;EVENT=357218;SU=98;PE=98;SR=0;ALG=PROD;AF=0.0004445;NSAMP=13;MSQ=126.89;RECLASSIFIED;AC=13;AN=29246;NFAM=13	SVTYPE=BND;POS=51639106;STRANDS=+-:98;IMPRECISE;CIPOS=-251,15;CIEND=-8,306;CIPOS95=-9,9;CIEND95=-8,16;MATEID=357218_1;EVENT=357218;SECONDARY;SU=98;PE=98;SR=0;ALG=PROD;AF=0.0004445;NSAMP=13;MSQ=126.89;RECLASSIFIED;AC=13;AN=29246;NFAM=13
chr5	51632574	51632584	chr5	51632964	51632983	592045	35.56	+	+	BND	LOW	592045_1	N	N]chr5:51632974]	592045_2	N	N]chr5:51632579]	SVTYPE=BND;POS=51632579;STRANDS=++:10;CIPOS=-5,5;CIEND=-10,9;CIPOS95=0,0;CIEND95=0,0;MATEID=592045_2;EVENT=592045;SU=10;PE=4;SR=6;ALG=PROD;AF=3.419e-05;NSAMP=1;MSQ=35.56;AC=1;AN=29246;NFAM=1	SVTYPE=BND;POS=51632974;STRANDS=++:10;CIPOS=-10,9;CIEND=-5,5;CIPOS95=0,0;CIEND95=0,0;MATEID=592045_1;EVENT=592045;SECONDARY;SU=10;PE=4;SR=6;ALG=PROD;AF=3.419e-05;NSAMP=1;MSQ=35.56;AC=1;AN=29246;NFAM=1
chr5	51639090	51639511	chr5	51740150	51740623	592046	26.62	-	-	BND	LOW	592046_1	N	[chr5:51740615[N	592046_2	N	[chr5:51639503[N	SVTYPE=BND;POS=51639503;STRANDS=--:4;IMPRECISE;CIPOS=-412,9;CIEND=-464,9;CIPOS95=-130,2;CIEND95=-150,1;MATEID=592046_2;EVENT=592046;SU=4;PE=4;SR=0;ALG=PROD;AF=3.419e-05;NSAMP=1;MSQ=26.62;AC=1;AN=29246;NFAM=1	SVTYPE=BND;POS=51740615;STRANDS=--:4;IMPRECISE;CIPOS=-464,9;CIEND=-412,9;CIPOS95=-150,1;CIEND95=-130,2;MATEID=592046_1;EVENT=592046;SECONDARY;SU=4;PE=4;SR=0;ALG=PROD;AF=3.419e-05;NSAMP=1;MSQ=26.62;AC=1;AN=29246;NFAM=1
chr5	51639211	51639661	chr5	51787825	51788428	592047	80.59	-	-	BND	LOW	592047_1	N	[chr5:51788420[N	592047_2	N	[chr5:51639653[N	SVTYPE=BND;POS=51639653;STRANDS=--:7;IMPRECISE;CIPOS=-441,9;CIEND=-594,9;CIPOS95=-109,2;CIEND95=-144,1;MATEID=592047_2;EVENT=592047;SU=7;PE=7;SR=0;ALG=PROD;AF=3.419e-05;NSAMP=1;MSQ=80.59;AC=1;AN=29246;NFAM=1	SVTYPE=BND;POS=51788420;STRANDS=--:7;IMPRECISE;CIPOS=-594,9;CIEND=-441,9;CIPOS95=-144,1;CIEND95=-109,2;MATEID=592047_1;EVENT=592047;SECONDARY;SU=7;PE=7;SR=0;ALG=PROD;AF=3.419e-05;NSAMP=1;MSQ=80.59;AC=1;AN=29246;NFAM=1
chr5	51639402	51639780	chr5	51788689	51789135	592048	155.61	+	+	BND	LOW	592048_1	N	N]chr5:51788699]	592048_2	N	N]chr5:51639412]	SVTYPE=BND;POS=51639412;STRANDS=++:9;IMPRECISE;CIPOS=-10,368;CIEND=-10,436;CIPOS95=-2,88;CIEND95=-1,147;MATEID=592048_2;EVENT=592048;SU=9;PE=9;SR=0;ALG=PROD;AF=3.419e-05;NSAMP=1;MSQ=155.61;AC=1;AN=29246;NFAM=1	SVTYPE=BND;POS=51788699;STRANDS=++:9;IMPRECISE;CIPOS=-10,436;CIEND=-10,368;CIPOS95=-1,147;CIEND95=-2,88;MATEID=592048_1;EVENT=592048;SECONDARY;SU=9;PE=9;SR=0;ALG=PROD;AF=3.419e-05;NSAMP=1;MSQ=155.61;AC=1;AN=29246;NFAM=1
chr5	51640356	51640373	chr5	51640406	51640423	357219	114.18	+	-	BND	LOW	357219_1	N	N[chr5:51640416[	357219_2	N	]chr5:51640365]N	SVTYPE=BND;POS=51640365;STRANDS=+-:4;CIPOS=-9,8;CIEND=-9,8;CIPOS95=0,0;CIEND95=0,0;MATEID=357219_2;EVENT=357219;SU=4;PE=0;SR=4;ALG=PROD;AF=3.419e-05;NSAMP=1;MSQ=113.72;RECLASSIFIED;AC=1;AN=29246;NFAM=1	SVTYPE=BND;POS=51640416;STRANDS=+-:4;CIPOS=-9,8;CIEND=-9,8;CIPOS95=0,0;CIEND95=0,0;MATEID=357219_1;EVENT=357219;SECONDARY;SU=4;PE=0;SR=4;ALG=PROD;AF=3.419e-05;NSAMP=1;MSQ=113.72;RECLASSIFIED;AC=1;AN=29246;NFAM=1
chr5	51678738	51678743	chr5	51681111	51681127	357221	593.58	+	-	DEL	PASS	357221	N	<DEL>	.	.	.	SVTYPE=DEL;POS=51678741;SVLEN=-2380;END=51681121;STRANDS=+-:26;CIPOS=-3,2;CIEND=-10,6;CIPOS95=0,0;CIEND95=0,0;SU=26;PE=17;SR=9;ALG=PROD;AF=3.419e-05;NSAMP=1;MSQ=593.58;AC=1;AN=29246;NFAM=1	.
chr5	51679682	51679739	chr8	139700461	139700518	90701	76015.5	-	-	BND	LOW	90701_1	N	[chr8:139700491[N	90701_2	N	[chr5:51679712[N	SVTYPE=BND;POS=51679712;STRANDS=--:12;CIPOS=-29,28;CIEND=-29,28;CIPOS95=0,0;CIEND95=0,0;MATEID=90701_2;EVENT=90701;SU=12;PE=0;SR=12;ALG=PROD;AF=0.0622;NSAMP=1815;MSQ=31.82;AC=1819;AN=29246;NFAM=1783	SVTYPE=BND;POS=139700491;STRANDS=--:12;CIPOS=-29,28;CIEND=-29,28;CIPOS95=0,0;CIEND95=0,0;MATEID=90701_1;EVENT=90701;SECONDARY;SU=12;PE=0;SR=12;ALG=PROD;AF=0.0622;NSAMP=1815;MSQ=31.82;AC=1819;AN=29246;NFAM=1783
chr5	51679686	51679740	chr18	59583681	59583738	87306	56687.4	-	+	BND	LOW	87306_1	N	]chr18:59583710]N	87306_2	N	N[chr5:51679713[	SVTYPE=BND;POS=51679713;STRANDS=-+:17;CIPOS=-26,28;CIEND=-29,28;CIPOS95=0,0;CIEND95=0,0;MATEID=87306_2;EVENT=87306;SU=17;PE=0;SR=17;ALG=PROD;AF=0.04732;NSAMP=1384;MSQ=28.28;AC=1384;AN=29246;NFAM=1362	SVTYPE=BND;POS=59583710;STRANDS=-+:17;CIPOS=-29,28;CIEND=-26,28;CIPOS95=0,0;CIEND95=0,0;MATEID=87306_1;EVENT=87306;SECONDARY;SU=17;PE=0;SR=17;ALG=PROD;AF=0.04732;NSAMP=1384;MSQ=28.28;AC=1384;AN=29246;NFAM=1362
chr5	51679688	51679742	chr19	32243812	32243869	87677	20424.3	-	+	BND	LOW	87677_1	N	]chr19:32243841]N	87677_2	N	N[chr5:51679715[	SVTYPE=BND;POS=51679715;STRANDS=-+:12;CIPOS=-26,28;CIEND=-29,28;CIPOS95=0,0;CIEND95=0,0;MATEID=87677_2;EVENT=87677;SU=12;PE=0;SR=12;ALG=PROD;AF=0.0184;NSAMP=538;MSQ=28.95;AC=538;AN=29246;NFAM=530	SVTYPE=BND;POS=32243841;STRANDS=-+:12;CIPOS=-29,28;CIEND=-26,28;CIPOS95=0,0;CIEND95=0,0;MATEID=87677_1;EVENT=87677;SECONDARY;SU=12;PE=0;SR=12;ALG=PROD;AF=0.0184;NSAMP=538;MSQ=28.95;AC=538;AN=29246;NFAM=530
chr5	51679702	51679719	chr10	93176185	93176202	83615	297283.0	-	+	BND	LOW	83615_1	N	]chr10:93176194]N	83615_2	N	N[chr5:51679712[	SVTYPE=BND;POS=51679712;STRANDS=-+:59;CIPOS=-9,8;CIEND=-9,8;CIPOS95=0,0;CIEND95=0,0;MATEID=83615_2;EVENT=83615;SU=59;PE=0;SR=59;ALG=PROD;AF=0.1622;NSAMP=4745;MSQ=41.07;AC=4745;AN=29246;NFAM=4552	SVTYPE=BND;POS=93176194;STRANDS=-+:59;CIPOS=-9,8;CIEND=-9,8;CIPOS95=0,0;CIEND95=0,0;MATEID=83615_1;EVENT=83615;SECONDARY;SU=59;PE=0;SR=59;ALG=PROD;AF=0.1622;NSAMP=4745;MSQ=41.07;AC=4745;AN=29246;NFAM=4552
chr5	51679702	51679721	chrX	40931052	40931071	91474	98718.9	-	-	BND	LOW	91474_1	N	[chrX:40931063[N	91474_2	N	[chr5:51679713[N	SVTYPE=BND;POS=51679713;STRANDS=--:27;CIPOS=-10,9;CIEND=-10,9;CIPOS95=0,0;CIEND95=0,0;MATEID=91474_2;EVENT=91474;SU=27;PE=0;SR=27;ALG=PROD;AF=0.07461;NSAMP=2182;MSQ=31.38;AC=2182;AN=29246;NFAM=2153	SVTYPE=BND;POS=40931063;STRANDS=--:27;CIPOS=-10,9;CIEND=-10,9;CIPOS95=0,0;CIEND95=0,0;MATEID=91474_1;EVENT=91474;SECONDARY;SU=27;PE=0;SR=27;ALG=PROD;AF=0.07461;NSAMP=2182;MSQ=31.38;AC=2182;AN=29246;NFAM=2153
chr5	51679705	51679717	chr8	25078383	25078395	90216	107572.0	-	+	BND	LOW	90216_1	N	]chr8:25078389]N	90216_2	N	N[chr5:51679712[	SVTYPE=BND;POS=51679712;STRANDS=-+:58;CIPOS=-6,6;CIEND=-6,6;CIPOS95=0,0;CIEND95=0,0;MATEID=90216_2;EVENT=90216;SU=58;PE=0;SR=58;ALG=PROD;AF=0.06996;NSAMP=2046;MSQ=36.59;AC=2046;AN=29246;NFAM=2006	SVTYPE=BND;POS=25078389;STRANDS=-+:58;CIPOS=-6,6;CIEND=-6,6;CIPOS95=0,0;CIEND95=0,0;MATEID=90216_1;EVENT=90216;SECONDARY;SU=58;PE=0;SR=58;ALG=PROD;AF=0.06996;NSAMP=2046;MSQ=36.59;AC=2046;AN=29246;NFAM=2006
chr5	51679706	51679717	chr11	132568062	132568073	84170	47403.7	-	+	BND	LOW	84170_1	N	]chr11:132568068]N	84170_2	N	N[chr5:51679713[	SVTYPE=BND;POS=51679713;STRANDS=-+:6;CIPOS=-6,5;CIEND=-6,5;CIPOS95=0,0;CIEND95=0,0;MATEID=84170_2;EVENT=84170;SU=6;PE=0;SR=6;ALG=PROD;AF=0.04219;NSAMP=1234;MSQ=28.06;AC=1234;AN=29246;NFAM=1222	SVTYPE=BND;POS=132568068;STRANDS=-+:6;CIPOS=-6,5;CIEND=-6,5;CIPOS95=0,0;CIEND95=0,0;MATEID=84170_1;EVENT=84170;SECONDARY;SU=6;PE=0;SR=6;ALG=PROD;AF=0.04219;NSAMP=1234;MSQ=28.06;AC=1234;AN=29246;NFAM=1222
chr5	51679706	51679721	chr13	97530610	97530625	85351	8098.75	-	+	BND	LOW	85351_1	N	]chr13:97530618]N	85351_2	N	N[chr5:51679717[	SVTYPE=BND;POS=51679717;STRANDS=-+:5;IMPRECISE;CIPOS=-10,5;CIEND=-8,7;CIPOS95=-3,0;CIEND95=0,1;MATEID=85351_2;EVENT=85351;SU=5;PE=0;SR=5;ALG=PROD;AF=0.00742;NSAMP=217;MSQ=31.13;AC=217;AN=29246;NFAM=215	SVTYPE=BND;POS=97530618;STRANDS=-+:5;IMPRECISE;CIPOS=-8,7;CIEND=-10,5;CIPOS95=0,1;CIEND95=-3,0;MATEID=85351_1;EVENT=85351;SECONDARY;SU=5;PE=0;SR=5;ALG=PROD;AF=0.00742;NSAMP=217;MSQ=31.13;AC=217;AN=29246;NFAM=215
chr5	51679707	51679724	chr6	18749543	18749560	88601	13589.7	-	-	BND	LOW	88601_1	N	[chr6:18749553[N	88601_2	N	[chr5:51679717[N	SVTYPE=BND;POS=51679717;STRANDS=--:26;CIPOS=-9,8;CIEND=-9,8;CIPOS95=0,0;CIEND95=0,0;MATEID=88601_2;EVENT=88601;SU=26;PE=0;SR=26;ALG=PROD;AF=0.0108;NSAMP=316;MSQ=35.42;AC=316;AN=29246;NFAM=315	SVTYPE=BND;POS=18749553;STRANDS=--:26;CIPOS=-9,8;CIEND=-9,8;CIPOS95=0,0;CIEND95=0,0;MATEID=88601_1;EVENT=88601;SECONDARY;SU=26;PE=0;SR=26;ALG=PROD;AF=0.0108;NSAMP=316;MSQ=35.42;AC=316;AN=29246;NFAM=315
chr5	51679711	51679713	chr9	7301624	7301626	90771	234281.0	-	-	BND	LOW	90771_1	N	[chr9:7301626[N	90771_2	N	[chr5:51679713[N	SVTYPE=BND;POS=51679713;STRANDS=--:768;CIPOS=-1,1;CIEND=-1,1;CIPOS95=0,0;CIEND95=0,0;MATEID=90771_2;EVENT=90771;SU=768;PE=0;SR=768;ALG=PROD;AF=0.1381;NSAMP=4037;MSQ=40;AC=4039;AN=29246;NFAM=3906	SVTYPE=BND;POS=7301626;STRANDS=--:768;CIPOS=-1,1;CIEND=-1,1;CIPOS95=0,0;CIEND95=0,0;MATEID=90771_1;EVENT=90771;SECONDARY;SU=768;PE=0;SR=768;ALG=PROD;AF=0.1381;NSAMP=4037;MSQ=40;AC=4039;AN=29246;NFAM=3906
chr5	51679733	51679742	chr6	41470106	41470114	88787	794.86	+	-	BND	LOW	88787_1	N	N[chr6:41470112[	88787_2	N	]chr5:51679738]N	SVTYPE=BND;POS=51679738;STRANDS=+-:102;CIPOS=-5,4;CIEND=-5,3;CIPOS95=0,0;CIEND95=0,0;MATEID=88787_2;EVENT=88787;SU=102;PE=0;SR=102;ALG=PROD;AF=0.0008206;NSAMP=24;MSQ=16.19;RETAINED;AC=24;AN=29246;NFAM=24	SVTYPE=BND;POS=41470112;STRANDS=+-:102;CIPOS=-5,3;CIEND=-5,4;CIPOS95=0,0;CIEND95=0,0;MATEID=88787_1;EVENT=88787;SECONDARY;SU=102;PE=0;SR=102;ALG=PROD;AF=0.0008206;NSAMP=24;MSQ=16.19;RETAINED;AC=24;AN=29246;NFAM=24
chr5	51708067	51708078	chr11	73687007	73687018	84046	246.8	-	+	BND	LOW	84046_1	N	]chr11:73687013]N	84046_2	N	N[chr5:51708074[	SVTYPE=BND;POS=51708074;STRANDS=-+:56;CIPOS=-6,5;CIEND=-6,5;CIPOS95=0,0;CIEND95=0,0;MATEID=84046_2;EVENT=84046;SU=56;PE=0;SR=56;ALG=PROD;AF=0.0003761;NSAMP=11;MSQ=20.51;AC=11;AN=29246;NFAM=11	SVTYPE=BND;POS=73687013;STRANDS=-+:56;CIPOS=-6,5;CIEND=-6,5;CIPOS95=0,0;CIEND95=0,0;MATEID=84046_1;EVENT=84046;SECONDARY;SU=56;PE=0;SR=56;ALG=PROD;AF=0.0003761;NSAMP=11;MSQ=20.51;AC=11;AN=29246;NFAM=11
chr5	51710635	51710966	chrX	11713276	11713737	91315	11303.3	-	+	BND	LOW	91315_1	N	]chrX:11713319]N	91315_2	N	N[chr5:51710918[	SVTYPE=BND;POS=51710918;STRANDS=-+:26;IMPRECISE;CIPOS=-282,49;CIEND=-43,418;CIPOS95=-31,31;CIEND95=-43,116;MATEID=91315_2;EVENT=91315;SU=26;PE=26;SR=0;ALG=PROD;AF=0.007762;NSAMP=227;MSQ=32.01;AC=227;AN=29246;NFAM=226	SVTYPE=BND;POS=11713319;STRANDS=-+:26;IMPRECISE;CIPOS=-43,418;CIEND=-282,49;CIPOS95=-43,116;CIEND95=-31,31;MATEID=91315_1;EVENT=91315;SECONDARY;SU=26;PE=26;SR=0;ALG=PROD;AF=0.007762;NSAMP=227;MSQ=32.01;AC=227;AN=29246;NFAM=226
chr5	51713535	51713540	chr5	51774305	51774324	517562	215.44	-	+	DUP	PASS	517562	N	<DUP>	.	.	.	SVTYPE=DUP;POS=51713539;SVLEN=60776;END=51774315;STRANDS=-+:20;CIPOS=-4,1;CIEND=-10,9;CIPOS95=0,0;CIEND95=0,0;SU=20;PE=11;SR=9;ALG=PROD;AF=6.841e-05;NSAMP=1;MSQ=201.25;AC=2;AN=29236;NFAM=1	.
chr5	51715426	51715958	chr5	51718420	51718760	357222	494.45	+	-	DEL	PASS	357222	N	<DEL>	.	.	.	SVTYPE=DEL;POS=51715436;SVLEN=-3318;END=51718754;STRANDS=+-:13;IMPRECISE;CIPOS=-10,522;CIEND=-334,6;CIPOS95=0,119;CIEND95=-91,0;SU=13;PE=13;SR=0;ALG=PROD;AF=3.419e-05;NSAMP=1;MSQ=494.45;AC=1;AN=29246;NFAM=1	.
chr5	51715434	51715438	chr5	51718741	51718744	592049	434.46	+	+	BND	PASS	592049_1	N	N]chr5:51718743]	592049_2	N	N]chr5:51715437]	SVTYPE=BND;POS=51715437;STRANDS=++:22;CIPOS=-3,1;CIEND=-2,1;CIPOS95=0,0;CIEND95=0,0;MATEID=592049_2;EVENT=592049;SU=22;PE=10;SR=12;ALG=PROD;AF=3.419e-05;NSAMP=1;MSQ=434.46;AC=1;AN=29246;NFAM=1	SVTYPE=BND;POS=51718743;STRANDS=++:22;CIPOS=-2,1;CIEND=-3,1;CIPOS95=0,0;CIEND95=0,0;MATEID=592049_1;EVENT=592049;SECONDARY;SU=22;PE=10;SR=12;ALG=PROD;AF=3.419e-05;NSAMP=1;MSQ=434.46;AC=1;AN=29246;NFAM=1
chr5	51718613	51718619	chr5	51718744	51718763	592050	417.9	-	-	BND	LOW	592050_1	N	[chr5:51718755[N	592050_2	N	[chr5:51718618[N	SVTYPE=BND;POS=51718618;STRANDS=--:17;CIPOS=-4,2;CIEND=-10,9;CIPOS95=0,0;CIEND95=0,0;MATEID=592050_2;EVENT=592050;SU=17;PE=8;SR=9;ALG=PROD;AF=0.0001368;NSAMP=4;MSQ=103.37;AC=4;AN=29246;NFAM=4	SVTYPE=BND;POS=51718755;STRANDS=--:17;CIPOS=-10,9;CIEND=-4,2;CIPOS95=0,0;CIEND95=0,0;MATEID=592050_1;EVENT=592050;SECONDARY;SU=17;PE=8;SR=9;ALG=PROD;AF=0.0001368;NSAMP=4;MSQ=103.37;AC=4;AN=29246;NFAM=4
chr5	51721015	51721545	chr17	13981011	13981436	86702	592.54	-	+	BND	LOW	86702_1	N	]chr17:13981021]N	86702_2	N	N[chr5:51721538[	SVTYPE=BND;POS=51721538;STRANDS=-+:4;IMPRECISE;CIPOS=-522,8;CIEND=-10,415;CIPOS95=-178,0;CIEND95=-2,129;MATEID=86702_2;EVENT=86702;SU=4;PE=4;SR=0;ALG=PROD;AF=0.000718;NSAMP=21;MSQ=22.98;AC=21;AN=29246;NFAM=21	SVTYPE=BND;POS=13981021;STRANDS=-+:4;IMPRECISE;CIPOS=-10,415;CIEND=-522,8;CIPOS95=-2,129;CIEND95=-178,0;MATEID=86702_1;EVENT=86702;SECONDARY;SU=4;PE=4;SR=0;ALG=PROD;AF=0.000718;NSAMP=21;MSQ=22.98;AC=21;AN=29246;NFAM=21
chr5	51721073	51721566	chrX	155860345	155860676	91994	41.04	-	-	BND	LOW	91994_1	N	[chrX:155860648[N	91994_2	N	[chr5:51721538[N	SVTYPE=BND;POS=51721538;STRANDS=--:9;IMPRECISE;CIPOS=-464,29;CIEND=-302,29;CIPOS95=-99,29;CIEND95=-55,29;MATEID=91994_2;EVENT=91994;SU=9;PE=9;SR=0;ALG=PROD;AF=6.839e-05;NSAMP=2;MSQ=19.46;AC=2;AN=29246;NFAM=2	SVTYPE=BND;POS=155860648;STRANDS=--:9;IMPRECISE;CIPOS=-302,29;CIEND=-464,29;CIPOS95=-55,29;CIEND95=-99,29;MATEID=91994_1;EVENT=91994;SECONDARY;SU=9;PE=9;SR=0;ALG=PROD;AF=6.839e-05;NSAMP=2;MSQ=19.46;AC=2;AN=29246;NFAM=2
chr5	51721528	51721546	chr5	148544074	148544093	592051	1214.97	-	-	BND	LOW	592051_1	N	[chr5:148544085[N	592051_2	N	[chr5:51721539[N	SVTYPE=BND;POS=51721539;STRANDS=--:9;IMPRECISE;CIPOS=-10,8;CIEND=-10,9;CIPOS95=-3,0;CIEND95=-3,3;MATEID=592051_2;EVENT=592051;SU=9;PE=8;SR=1;ALG=PROD;AF=0.0006839;NSAMP=20;MSQ=43.85;AC=20;AN=29246;NFAM=20	SVTYPE=BND;POS=148544085;STRANDS=--:9;IMPRECISE;CIPOS=-10,9;CIEND=-10,8;CIPOS95=-3,3;CIEND95=-3,0;MATEID=592051_1;EVENT=592051;SECONDARY;SU=9;PE=8;SR=1;ALG=PROD;AF=0.0006839;NSAMP=20;MSQ=43.85;AC=20;AN=29246;NFAM=20
chr5	51725134	51725193	chr5	51725216	51725275	357223	542.27	+	-	BND	PASS	357223_1	N	N[chr5:51725247[	357223_2	N	]chr5:51725164]N	SVTYPE=BND;POS=51725164;STRANDS=+-:21;CIPOS=-30,29;CIEND=-30,29;CIPOS95=0,0;CIEND95=0,0;MATEID=357223_2;EVENT=357223;SU=21;PE=0;SR=21;ALG=PROD;AF=6.839e-05;NSAMP=2;MSQ=269.74;RECLASSIFIED;AC=2;AN=29246;NFAM=2	SVTYPE=BND;POS=51725247;STRANDS=+-:21;CIPOS=-30,29;CIEND=-30,29;CIPOS95=0,0;CIEND95=0,0;MATEID=357223_1;EVENT=357223;SECONDARY;SU=21;PE=0;SR=21;ALG=PROD;AF=6.839e-05;NSAMP=2;MSQ=269.74;RECLASSIFIED;AC=2;AN=29246;NFAM=2
chr5	51727203	51727220	chr18	49558468	49558485	87246	235.76	+	+	BND	LOW	87246_1	N	N]chr18:49558477]	87246_2	N	N]chr5:51727212]	SVTYPE=BND;POS=51727212;STRANDS=++:4;CIPOS=-9,8;CIEND=-9,8;CIPOS95=0,0;CIEND95=0,0;MATEID=87246_2;EVENT=87246;SU=4;PE=0;SR=4;ALG=PROD;AF=0.0002393;NSAMP=7;MSQ=13.4;AC=7;AN=29246;NFAM=7	SVTYPE=BND;POS=49558477;STRANDS=++:4;CIPOS=-9,8;CIEND=-9,8;CIPOS95=0,0;CIEND95=0,0;MATEID=87246_1;EVENT=87246;SECONDARY;SU=4;PE=0;SR=4;ALG=PROD;AF=0.0002393;NSAMP=7;MSQ=13.4;AC=7;AN=29246;NFAM=7
chr5	51737105	51737705	chr5	51743877	51744252	517563	75.67	-	+	DUP	PASS	517563	N	<DUP>	.	.	.	SVTYPE=DUP;POS=51737696;SVLEN=6191;END=51743887;STRANDS=-+:7;IMPRECISE;CIPOS=-591,9;CIEND=-10,365;CIPOS95=-111,0;CIEND95=0,94;SU=7;PE=7;SR=0;ALG=PROD;AF=3.419e-05;NSAMP=1;MSQ=74.63;AC=1;AN=29246;NFAM=1	.
chr5	51737247	51737597	chr5	51755968	51756220	517564	661.04	-	+	DUP	PASS	517564	N	<DUP>	.	.	.	SVTYPE=DUP;POS=51737568;SVLEN=18421;END=51755989;STRANDS=-+:59;IMPRECISE;CIPOS=-321,29;CIEND=-21,231;CIPOS95=-17,17;CIEND95=-21,26;SU=59;PE=59;SR=0;ALG=PROD;AF=0.0002735;NSAMP=8;MSQ=55.3;AC=8;AN=29246;NFAM=6	.
chr5	51737781	51738145	chr5	51755859	51756152	357224	170.7	+	-	BND	LOW	357224_1	N	N[chr5:51756144[	357224_2	N	]chr5:51737791]N	SVTYPE=BND;POS=51737791;STRANDS=+-:8;IMPRECISE;CIPOS=-10,354;CIEND=-284,9;CIPOS95=-1,122;CIEND95=-59,2;MATEID=357224_2;EVENT=357224;SU=8;PE=8;SR=0;ALG=PROD;AF=3.419e-05;NSAMP=1;MSQ=170.7;RECLASSIFIED;AC=1;AN=29246;NFAM=1	SVTYPE=BND;POS=51756144;STRANDS=+-:8;IMPRECISE;CIPOS=-284,9;CIEND=-10,354;CIPOS95=-59,2;CIEND95=-1,122;MATEID=357224_1;EVENT=357224;SECONDARY;SU=8;PE=8;SR=0;ALG=PROD;AF=3.419e-05;NSAMP=1;MSQ=170.7;RECLASSIFIED;AC=1;AN=29246;NFAM=1
chr5	51739647	51740024	chr5	51757665	51758041	357225	161.49	+	-	BND	LOW	357225_1	N	N[chr5:51758033[	357225_2	N	]chr5:51739657]N	SVTYPE=BND;POS=51739657;STRANDS=+-:8;IMPRECISE;CIPOS=-10,367;CIEND=-367,9;CIPOS95=-2,107;CIEND95=-105,2;MATEID=357225_2;EVENT=357225;SU=8;PE=8;SR=0;ALG=PROD;AF=6.839e-05;NSAMP=2;MSQ=80.75;RECLASSIFIED;AC=2;AN=29246;NFAM=2	SVTYPE=BND;POS=51758033;STRANDS=+-:8;IMPRECISE;CIPOS=-367,9;CIEND=-10,367;CIPOS95=-105,2;CIEND95=-2,107;MATEID=357225_1;EVENT=357225;SECONDARY;SU=8;PE=8;SR=0;ALG=PROD;AF=6.839e-05;NSAMP=2;MSQ=80.75;RECLASSIFIED;AC=2;AN=29246;NFAM=2
chr5	51749225	51749228	chr5	51754475	51754494	357226	740.45	+	-	DEL	PASS	357226	N	<DEL>	.	.	.	SVTYPE=DEL;POS=51749227;SVLEN=-5258;END=51754485;STRANDS=+-:31;CIPOS=-2,1;CIEND=-10,9;CIPOS95=0,0;CIEND95=0,0;SU=31;PE=16;SR=15;ALG=PROD;AF=3.419e-05;NSAMP=1;MSQ=740.36;AC=1;AN=29246;NFAM=1	.
chr5	51753206	51753223	chr5	51753346	51753363	517565	106487.0	-	+	DUP	PASS	517565	N	<DUP>	.	.	.	SVTYPE=DUP;POS=51753215;SVLEN=140;END=51753355;STRANDS=-+:62;CIPOS=-9,8;CIEND=-9,8;CIPOS95=0,0;CIEND95=0,0;SU=62;PE=0;SR=62;ALG=PROD;AF=0.02616;NSAMP=670;MSQ=135.45;AC=765;AN=29246;NFAM=640	.
chr5	51762073	51762092	chr5	52269006	52269011	592052	220.6	-	-	BND	LOW	592052_1	N	[chr5:52269011[N	592052_2	N	[chr5:51762084[N	SVTYPE=BND;POS=51762084;STRANDS=--:18;CIPOS=-10,9;CIEND=-4,1;CIPOS95=0,0;CIEND95=0,0;MATEID=592052_2;EVENT=592052;SU=18;PE=10;SR=8;ALG=PROD;AF=3.419e-05;NSAMP=1;MSQ=215.41;AC=1;AN=29246;NFAM=1	SVTYPE=BND;POS=52269011;STRANDS=--:18;CIPOS=-4,1;CIEND=-10,9;CIPOS95=0,0;CIEND95=0,0;MATEID=592052_1;EVENT=592052;SECONDARY;SU=18;PE=10;SR=8;ALG=PROD;AF=3.419e-05;NSAMP=1;MSQ=215.41;AC=1;AN=29246;NFAM=1
chr5	51770190	51770209	chr5	51788028	51788044	357227	320.68	+	-	DEL	PASS	357227	N	<DEL>	.	.	.	SVTYPE=DEL;POS=51770200;SVLEN=-17838;END=51788038;STRANDS=+-:13;IMPRECISE;CIPOS=-10,9;CIEND=-10,6;CIPOS95=-1,1;CIEND95=-1,0;SU=13;PE=10;SR=3;ALG=PROD;AF=3.419e-05;NSAMP=1;MSQ=320.68;AC=1;AN=29246;NFAM=1	.
chr5	51785728	51786184	chr5	97300636	97301033	517566	34.25	-	+	BND	LOW	517566_1	N	]chr5:97300666]N	517566_2	N	N[chr5:51786156[	SVTYPE=BND;POS=51786156;STRANDS=-+:8;IMPRECISE;CIPOS=-427,29;CIEND=-30,367;CIPOS95=-95,29;CIEND95=-30,89;MATEID=517566_2;EVENT=517566;SU=8;PE=8;SR=0;ALG=PROD;AF=6.839e-05;NSAMP=2;MSQ=17.12;RECLASSIFIED;AC=2;AN=29246;NFAM=2	SVTYPE=BND;POS=97300666;STRANDS=-+:8;IMPRECISE;CIPOS=-30,367;CIEND=-427,29;CIPOS95=-30,89;CIEND95=-95,29;MATEID=517566_1;EVENT=517566;SECONDARY;SU=8;PE=8;SR=0;ALG=PROD;AF=6.839e-05;NSAMP=2;MSQ=17.12;RECLASSIFIED;AC=2;AN=29246;NFAM=2
chr5	51791970	51791981	chr5	51792206	51792217	357229	195.69	+	-	DEL	PASS	357229	N	<DEL>	.	.	.	SVTYPE=DEL;POS=51791976;SVLEN=-236;END=51792212;STRANDS=+-:6;CIPOS=-6,5;CIEND=-6,5;CIPOS95=0,0;CIEND95=0,0;SU=6;PE=0;SR=6;ALG=PROD;AF=6.839e-05;NSAMP=2;MSQ=94.86;AC=2;AN=29246;NFAM=2	.
chr5	51804324	51804372	chr5	51804842	51804890	357230	795.36	+	-	BND	LOW	357230_1	N	N[chr5:51804868[	357230_2	N	]chr5:51804348]N	SVTYPE=BND;POS=51804348;STRANDS=+-:28;CIPOS=-24,24;CIEND=-25,23;CIPOS95=0,0;CIEND95=0,0;MATEID=357230_2;EVENT=357230;SU=28;PE=14;SR=14;ALG=PROD;AF=0.0003077;NSAMP=9;MSQ=84.26;RECLASSIFIED;AC=9;AN=29246;NFAM=9	SVTYPE=BND;POS=51804868;STRANDS=+-:28;CIPOS=-25,23;CIEND=-24,24;CIPOS95=0,0;CIEND95=0,0;MATEID=357230_1;EVENT=357230;SECONDARY;SU=28;PE=14;SR=14;ALG=PROD;AF=0.0003077;NSAMP=9;MSQ=84.26;RECLASSIFIED;AC=9;AN=29246;NFAM=9
chr5	51828252	51828271	chr5	51833779	51833798	517567	373.39	-	+	DUP	PASS	517567	N	<DUP>	.	.	.	SVTYPE=DUP;POS=51828262;SVLEN=5527;END=51833789;STRANDS=-+:32;CIPOS=-10,9;CIEND=-10,9;CIPOS95=0,0;CIEND95=0,0;SU=32;PE=19;SR=13;ALG=PROD;AF=6.839e-05;NSAMP=1;MSQ=363.15;AC=2;AN=29246;NFAM=1	.
chr5	51832123	51832140	chr11	6597891	6597909	83726	17.91	+	+	BND	LOW	83726_1	N	N]chr11:6597901]	83726_2	N	N]chr5:51832132]	SVTYPE=BND;POS=51832132;STRANDS=++:4;IMPRECISE;CIPOS=-9,8;CIEND=-10,8;CIPOS95=0,0;CIEND95=-1,0;MATEID=83726_2;EVENT=83726;SU=4;PE=0;SR=4;ALG=PROD;AF=3.419e-05;NSAMP=1;MSQ=17.91;AC=1;AN=29246;NFAM=1	SVTYPE=BND;POS=6597901;STRANDS=++:4;IMPRECISE;CIPOS=-10,8;CIEND=-9,8;CIPOS95=-1,0;CIEND95=0,0;MATEID=83726_1;EVENT=83726;SECONDARY;SU=4;PE=0;SR=4;ALG=PROD;AF=3.419e-05;NSAMP=1;MSQ=17.91;AC=1;AN=29246;NFAM=1
chr5	51840613	51840628	chr15	55843646	55843664	86039	14.98	-	+	BND	LOW	86039_1	N	]chr15:55843656]N	86039_2	N	N[chr5:51840623[	SVTYPE=BND;POS=51840623;STRANDS=-+:5;IMPRECISE;CIPOS=-9,6;CIEND=-10,8;CIPOS95=0,0;CIEND95=-1,0;MATEID=86039_2;EVENT=86039;SU=5;PE=1;SR=4;ALG=PROD;AF=3.419e-05;NSAMP=1;MSQ=14.98;AC=1;AN=29246;NFAM=1	SVTYPE=BND;POS=55843656;STRANDS=-+:5;IMPRECISE;CIPOS=-10,8;CIEND=-9,6;CIPOS95=-1,0;CIEND95=0,0;MATEID=86039_1;EVENT=86039;SECONDARY;SU=5;PE=1;SR=4;ALG=PROD;AF=3.419e-05;NSAMP=1;MSQ=14.98;AC=1;AN=29246;NFAM=1
chr5	51841047	51841070	chr5	51841265	51841282	592053	110.68	+	+	INV	LOW	592053	N	<INV>	.	.	.	SVTYPE=INV;POS=51841070;SVLEN=195;END=51841265;STRANDS=++:1,--:3;IMPRECISE;CIPOS=-23,0;CIEND=0,17;CIPOS95=-23,0;CIEND95=0,9;SU=4;PE=4;SR=0;ALG=PROD;AF=0.0001368;NSAMP=4;MSQ=24.47;AC=4;AN=29246;NFAM=4	.
chr5	51852229	51852237	chr5	51852354	51852922	592054	209.74	+	+	INV	LOW	592054	N	<INV>	.	.	.	SVTYPE=INV;POS=51852237;SVLEN=127;END=51852364;STRANDS=++:3,--:1;IMPRECISE;CIPOS=-8,0;CIEND=-10,558;CIPOS95=-8,0;CIEND95=-2,175;SU=4;PE=4;SR=0;ALG=PROD;AF=0.0003077;NSAMP=9;MSQ=19.55;AC=9;AN=29246;NFAM=9	.
chr5	51866996	51867009	chr5	51867136	51867155	517568	164.18	-	+	DUP	PASS	517568	N	<DUP>	.	.	.	SVTYPE=DUP;POS=51867001;SVLEN=145;END=51867146;STRANDS=-+:5;IMPRECISE;CIPOS=-5,8;CIEND=-10,9;CIPOS95=0,1;CIEND95=0,0;SU=5;PE=0;SR=5;ALG=PROD;AF=3.42e-05;NSAMP=1;MSQ=66.28;AC=1;AN=29242;NFAM=1	.
chr5	51874332	51874332	chr5	51875074	51875074	357233	306731.0	+	-	DEL	PASS	357233	N	<DEL>	.	.	.	SVTYPE=DEL;POS=51874332;SVLEN=-742;END=51875074;STRANDS=+-:13026;CIPOS=0,0;CIEND=0,0;CIPOS95=0,0;CIEND95=0,0;SU=13026;PE=7050;SR=5976;ALG=PROD;AF=0.01877;NSAMP=536;MSQ=474.87;MEDGQR=4.68;Q10GQR=4.44;AC=549;AN=29246;NFAM=514	.
chr5	51875725	51875771	chr5	51906496	51906540	357234	1231.8	+	-	DEL	PASS	357234	N	<DEL>	.	.	.	SVTYPE=DEL;POS=51875748;SVLEN=-30770;END=51906518;STRANDS=+-:54;CIPOS=-23,23;CIEND=-22,22;CIPOS95=0,0;CIEND95=0,0;SU=54;PE=35;SR=19;ALG=PROD;AF=6.839e-05;NSAMP=2;MSQ=615.9;AC=2;AN=29246;NFAM=1	.
chr5	51876375	51876776	chr5	51877816	51878085	517569	88.25	-	+	DUP	PASS	517569	N	<DUP>	.	.	.	SVTYPE=DUP;POS=51876767;SVLEN=1059;END=51877826;STRANDS=-+:10;IMPRECISE;CIPOS=-392,9;CIEND=-10,259;CIPOS95=-74,2;CIEND95=-2,76;SU=10;PE=10;SR=0;ALG=PROD;AF=3.419e-05;NSAMP=1;MSQ=84.35;AC=1;AN=29246;NFAM=1	.
chr5	51889238	51889257	chr5	51902485	51902490	517571	195.71	-	+	DUP	PASS	517571	N	<DUP>	.	.	.	SVTYPE=DUP;POS=51889248;SVLEN=13240;END=51902488;STRANDS=-+:19;CIPOS=-10,9;CIEND=-3,2;CIPOS95=0,0;CIEND95=0,0;SU=19;PE=10;SR=9;ALG=PROD;AF=3.419e-05;NSAMP=1;MSQ=187.16;AC=1;AN=29246;NFAM=1	.
chr5	51906900	51907223	chr5	51935695	51935976	517572	959.7	-	+	DUP	PASS	517572	N	<DUP>	.	.	.	SVTYPE=DUP;POS=51907219;SVLEN=28497;END=51935716;STRANDS=-+:99;IMPRECISE;CIPOS=-319,4;CIEND=-21,260;CIPOS95=-19,4;CIEND95=-9,9;SU=99;PE=99;SR=0;ALG=PROD;AF=0.000171;NSAMP=5;MSQ=117.44;AC=5;AN=29246;NFAM=4	.
chr5	51909827	51909876	chr5	51909932	51909981	357236	308.65	+	-	BND	LOW	357236_1	N	N[chr5:51909958[	357236_2	N	]chr5:51909852]N	SVTYPE=BND;POS=51909852;STRANDS=+-:13;CIPOS=-25,24;CIEND=-25,24;CIPOS95=0,0;CIEND95=0,0;MATEID=357236_2;EVENT=357236;SU=13;PE=0;SR=13;ALG=PROD;AF=6.839e-05;NSAMP=2;MSQ=154.32;RECLASSIFIED;AC=2;AN=29246;NFAM=2	SVTYPE=BND;POS=51909958;STRANDS=+-:13;CIPOS=-25,24;CIEND=-25,24;CIPOS95=0,0;CIEND95=0,0;MATEID=357236_1;EVENT=357236;SECONDARY;SU=13;PE=0;SR=13;ALG=PROD;AF=6.839e-05;NSAMP=2;MSQ=154.32;RECLASSIFIED;AC=2;AN=29246;NFAM=2
chr5	51915117	51915121	chr5	51915182	51915201	357237	384.23	+	-	DEL	PASS	357237	N	<DEL>	.	.	.	SVTYPE=DEL;POS=51915120;SVLEN=-72;END=51915192;STRANDS=+-:13;CIPOS=-3,1;CIEND=-10,9;CIPOS95=0,0;CIEND95=0,0;SU=13;PE=0;SR=13;ALG=PROD;AF=6.839e-05;NSAMP=2;MSQ=192.11;AC=2;AN=29246;NFAM=2	.
chr5	51925594	51925691	chr20	59475626	59475850	88147	48312.2	+	+	BND	LOW	88147_1	N	N]chr20:59475637]	88147_2	N	N]chr5:51925599]	SVTYPE=BND;POS=51925599;STRANDS=++:1324;IMPRECISE;CIPOS=-5,92;CIEND=-11,213;CIPOS95=-1,1;CIEND95=-10,10;MATEID=88147_2;EVENT=88147;SU=1324;PE=1324;SR=0;ALG=PROD;AF=0.03433;NSAMP=1004;MSQ=27.29;AC=1004;AN=29246;NFAM=985	SVTYPE=BND;POS=59475637;STRANDS=++:1324;IMPRECISE;CIPOS=-11,213;CIEND=-5,92;CIPOS95=-10,10;CIEND95=-1,1;MATEID=88147_1;EVENT=88147;SECONDARY;SU=1324;PE=1324;SR=0;ALG=PROD;AF=0.03433;NSAMP=1004;MSQ=27.29;AC=1004;AN=29246;NFAM=985
chr5	51925598	51925721	chr6	112303357	112303552	89119	38677.9	+	-	BND	LOW	89119_1	N	N[chr6:112303540[	89119_2	N	]chr5:51925600]N	SVTYPE=BND;POS=51925600;STRANDS=+-:1623;IMPRECISE;CIPOS=-2,121;CIEND=-182,13;CIPOS95=-1,1;CIEND95=-6,6;MATEID=89119_2;EVENT=89119;SU=1623;PE=1623;SR=0;ALG=PROD;AF=0.03023;NSAMP=884;MSQ=26.78;AC=884;AN=29246;NFAM=876	SVTYPE=BND;POS=112303540;STRANDS=+-:1623;IMPRECISE;CIPOS=-182,13;CIEND=-2,121;CIPOS95=-6,6;CIEND95=-1,1;MATEID=89119_1;EVENT=89119;SECONDARY;SU=1623;PE=1623;SR=0;ALG=PROD;AF=0.03023;NSAMP=884;MSQ=26.78;AC=884;AN=29246;NFAM=876
chr5	51925598	51925864	chr11	77640809	77641099	84056	43279.1	+	-	BND	LOW	84056_1	N	N[chr11:77641093[	84056_2	N	]chr5:51925600]N	SVTYPE=BND;POS=51925600;STRANDS=+-:867;IMPRECISE;CIPOS=-2,264;CIEND=-283,7;CIPOS95=-2,9;CIEND95=-25,7;MATEID=84056_2;EVENT=84056;SU=867;PE=867;SR=0;ALG=PROD;AF=0.02181;NSAMP=638;MSQ=28.02;AC=638;AN=29246;NFAM=614	SVTYPE=BND;POS=77641093;STRANDS=+-:867;IMPRECISE;CIPOS=-283,7;CIEND=-2,264;CIPOS95=-25,7;CIEND95=-2,9;MATEID=84056_1;EVENT=84056;SECONDARY;SU=867;PE=867;SR=0;ALG=PROD;AF=0.02181;NSAMP=638;MSQ=28.02;AC=638;AN=29246;NFAM=614
chr5	51925599	51925636	chr8	62362866	62362973	90352	648884.0	+	+	BND	LOW	90352_1	N	N]chr8:62362870]	90352_2	N	N]chr5:51925600]	SVTYPE=BND;POS=51925600;STRANDS=++:17316;IMPRECISE;CIPOS=-1,36;CIEND=-4,103;CIPOS95=0,0;CIEND95=-1,1;MATEID=90352_2;EVENT=90352;SU=17316;PE=17316;SR=0;ALG=PROD;AF=0.1628;NSAMP=4762;MSQ=64.89;AC=4762;AN=29246;NFAM=4355	SVTYPE=BND;POS=62362870;STRANDS=++:17316;IMPRECISE;CIPOS=-4,103;CIEND=-1,36;CIPOS95=-1,1;CIEND95=0,0;MATEID=90352_1;EVENT=90352;SECONDARY;SU=17316;PE=17316;SR=0;ALG=PROD;AF=0.1628;NSAMP=4762;MSQ=64.89;AC=4762;AN=29246;NFAM=4355
chr5	51925600	51925619	chr6	18723678	18723696	88600	517891.0	-	+	BND	LOW	88600_1	N	]chr6:18723687]N	88600_2	N	N[chr5:51925611[	SVTYPE=BND;POS=51925611;STRANDS=-+:4;IMPRECISE;CIPOS=-10,9;CIEND=-9,9;CIPOS95=-1,1;CIEND95=-1,1;MATEID=88600_2;EVENT=88600;SU=4;PE=2;SR=2;ALG=PROD;AF=0.1719;NSAMP=5028;MSQ=61.06;AC=5028;AN=29246;NFAM=4727	SVTYPE=BND;POS=18723687;STRANDS=-+:4;IMPRECISE;CIPOS=-9,9;CIEND=-10,9;CIPOS95=-1,1;CIEND95=-1,1;MATEID=88600_1;EVENT=88600;SECONDARY;SU=4;PE=2;SR=2;ALG=PROD;AF=0.1719;NSAMP=5028;MSQ=61.06;AC=5028;AN=29246;NFAM=4727
chr5	51926486	51927115	chr14	45418955	45419566	85563	46754.2	-	+	BND	LOW	85563_1	N	]chr14:45418961]N	85563_2	N	N[chr5:51927107[	SVTYPE=BND;POS=51927107;STRANDS=-+:5;IMPRECISE;CIPOS=-620,9;CIEND=-6,605;CIPOS95=-195,0;CIEND95=0,222;MATEID=85563_2;EVENT=85563;SU=5;PE=5;SR=0;ALG=PROD;AF=0.02636;NSAMP=771;MSQ=51.35;AC=771;AN=29246;NFAM=762	SVTYPE=BND;POS=45418961;STRANDS=-+:5;IMPRECISE;CIPOS=-6,605;CIEND=-620,9;CIPOS95=0,222;CIEND95=-195,0;MATEID=85563_1;EVENT=85563;SECONDARY;SU=5;PE=5;SR=0;ALG=PROD;AF=0.02636;NSAMP=771;MSQ=51.35;AC=771;AN=29246;NFAM=762
chr5	51926629	51927111	chr14	87114371	87114847	85779	934.97	-	+	BND	LOW	85779_1	N	]chr14:87114376]N	85779_2	N	N[chr5:51927105[	SVTYPE=BND;POS=51927105;STRANDS=-+:188;IMPRECISE;CIPOS=-475,7;CIEND=-5,471;CIPOS95=-32,7;CIEND95=-5,62;MATEID=85779_2;EVENT=85779;SU=188;PE=188;SR=0;ALG=PROD;AF=0.0004103;NSAMP=12;MSQ=29.31;AC=12;AN=29246;NFAM=12	SVTYPE=BND;POS=87114376;STRANDS=-+:188;IMPRECISE;CIPOS=-5,471;CIEND=-475,7;CIPOS95=-5,62;CIEND95=-32,7;MATEID=85779_1;EVENT=85779;SECONDARY;SU=188;PE=188;SR=0;ALG=PROD;AF=0.0004103;NSAMP=12;MSQ=29.31;AC=12;AN=29246;NFAM=12
chr5	51926634	51927115	chr11	76816336	76816843	84286	15.47	-	-	BND	LOW	84286_1	N	[chr11:76816839[N	84286_2	N	[chr5:51927107[N	SVTYPE=BND;POS=51927107;STRANDS=--:5;IMPRECISE;CIPOS=-472,9;CIEND=-502,5;CIPOS95=-94,0;CIEND95=-101,0;MATEID=84286_2;EVENT=84286;SU=5;PE=5;SR=0;ALG=PROD;AF=3.419e-05;NSAMP=1;MSQ=14.92;AC=1;AN=29246;NFAM=1	SVTYPE=BND;POS=76816839;STRANDS=--:5;IMPRECISE;CIPOS=-502,5;CIEND=-472,9;CIPOS95=-101,0;CIEND95=-94,0;MATEID=84286_1;EVENT=84286;SECONDARY;SU=5;PE=5;SR=0;ALG=PROD;AF=3.419e-05;NSAMP=1;MSQ=14.92;AC=1;AN=29246;NFAM=1
chr5	51926792	51927115	chr12	71207026	71207407	84762	31216.0	-	+	BND	LOW	84762_1	N	]chr12:71207047]N	84762_2	N	N[chr5:51927106[	SVTYPE=BND;POS=51927106;STRANDS=-+:220;IMPRECISE;CIPOS=-313,10;CIEND=-21,360;CIPOS95=-8,8;CIEND95=-21,28;MATEID=84762_2;EVENT=84762;SU=220;PE=220;SR=0;ALG=PROD;AF=0.0266;NSAMP=778;MSQ=35.35;AC=778;AN=29246;NFAM=778	SVTYPE=BND;POS=71207047;STRANDS=-+:220;IMPRECISE;CIPOS=-21,360;CIEND=-313,10;CIPOS95=-21,28;CIEND95=-8,8;MATEID=84762_1;EVENT=84762;SECONDARY;SU=220;PE=220;SR=0;ALG=PROD;AF=0.0266;NSAMP=778;MSQ=35.35;AC=778;AN=29246;NFAM=778
chr5	51926875	51927115	chr9	89141003	89141375	91035	7107.65	-	-	BND	LOW	91035_1	N	[chr9:89141366[N	91035_2	N	[chr5:51927105[N	SVTYPE=BND;POS=51927105;STRANDS=--:190;IMPRECISE;CIPOS=-229,11;CIEND=-362,10;CIPOS95=-3,3;CIEND95=-21,10;MATEID=91035_2;EVENT=91035;SU=190;PE=190;SR=0;ALG=PROD;AF=0.007933;NSAMP=232;MSQ=25.45;AC=232;AN=29246;NFAM=232	SVTYPE=BND;POS=89141366;STRANDS=--:190;IMPRECISE;CIPOS=-362,10;CIEND=-229,11;CIPOS95=-21,10;CIEND95=-3,3;MATEID=91035_1;EVENT=91035;SECONDARY;SU=190;PE=190;SR=0;ALG=PROD;AF=0.007933;NSAMP=232;MSQ=25.45;AC=232;AN=29246;NFAM=232
chr5	51927040	51927106	chrX	65336197	65336328	91555	342206.0	-	-	BND	LOW	91555_1	N	[chrX:65336327[N	91555_2	N	[chr5:51927105[N	SVTYPE=BND;POS=51927105;STRANDS=--:25766;IMPRECISE;CIPOS=-64,2;CIEND=-129,2;CIPOS95=0,0;CIEND95=-3,2;MATEID=91555_2;EVENT=91555;SU=25766;PE=25766;SR=0;ALG=PROD;AF=0.1085;NSAMP=3173;MSQ=54.56;AC=3173;AN=29246;NFAM=2955	SVTYPE=BND;POS=65336327;STRANDS=--:25766;IMPRECISE;CIPOS=-129,2;CIEND=-64,2;CIPOS95=-3,2;CIEND95=0,0;MATEID=91555_1;EVENT=91555;SECONDARY;SU=25766;PE=25766;SR=0;ALG=PROD;AF=0.1085;NSAMP=3173;MSQ=54.56;AC=3173;AN=29246;NFAM=2955
chr5	51930724	51931093	chr5	51936278	51936695	517573	43.79	-	+	DUP	PASS	517573	N	<DUP>	.	.	.	SVTYPE=DUP;POS=51931084;SVLEN=5204;END=51936288;STRANDS=-+:6;IMPRECISE;CIPOS=-360,9;CIEND=-10,407;CIPOS95=-83,2;CIEND95=-2,94;SU=6;PE=6;SR=0;ALG=PROD;AF=3.419e-05;NSAMP=1;MSQ=41.45;AC=1;AN=29246;NFAM=1	.
chr5	51937695	51937698	chr5	51941543	51941547	357238	575.35	+	-	DEL	PASS	357238	N	<DEL>	.	.	.	SVTYPE=DEL;POS=51937697;SVLEN=-3849;END=51941546;STRANDS=+-:27;CIPOS=-2,1;CIEND=-3,1;CIPOS95=0,0;CIEND95=0,0;SU=27;PE=14;SR=13;ALG=PROD;AF=3.419e-05;NSAMP=1;MSQ=575.35;AC=1;AN=29246;NFAM=1	.
chr5	51939955	51939972	chr5	51940009	51940026	357239	138.01	+	-	BND	LOW	357239_1	N	N[chr5:51940019[	357239_2	N	]chr5:51939964]N	SVTYPE=BND;POS=51939964;STRANDS=+-:4;CIPOS=-9,8;CIEND=-9,8;CIPOS95=0,0;CIEND95=0,0;MATEID=357239_2;EVENT=357239;SU=4;PE=0;SR=4;ALG=PROD;AF=3.419e-05;NSAMP=1;MSQ=137.83;RECLASSIFIED;AC=1;AN=29246;NFAM=1	SVTYPE=BND;POS=51940019;STRANDS=+-:4;CIPOS=-9,8;CIEND=-9,8;CIPOS95=0,0;CIEND95=0,0;MATEID=357239_1;EVENT=357239;SECONDARY;SU=4;PE=0;SR=4;ALG=PROD;AF=3.419e-05;NSAMP=1;MSQ=137.83;RECLASSIFIED;AC=1;AN=29246;NFAM=1
chr5	51943742	51944023	chr5	51945192	51945619	357240	179.65	+	-	DEL	PASS	357240	N	<DEL>	.	.	.	SVTYPE=DEL;POS=51943752;SVLEN=-1858;END=51945610;STRANDS=+-:9;IMPRECISE;CIPOS=-10,271;CIEND=-418,9;CIPOS95=-2,56;CIEND95=-83,0;SU=9;PE=9;SR=0;ALG=PROD;AF=3.419e-05;NSAMP=1;MSQ=179.65;AC=1;AN=29246;NFAM=1	.
chr5	51945768	51945770	chr5	51965331	51965350	517574	408.93	-	+	DUP	PASS	517574	N	<DUP>	.	.	.	SVTYPE=DUP;POS=51945770;SVLEN=19571;END=51965341;STRANDS=-+:36;CIPOS=-2,0;CIEND=-10,9;CIPOS95=0,0;CIEND95=0,0;SU=36;PE=20;SR=16;ALG=PROD;AF=3.419e-05;NSAMP=1;MSQ=408.16;AC=1;AN=29246;NFAM=1	.
chr5	51953715	51953889	chr5	52100416	52100710	592056	791.93	-	-	BND	LOW	592056_1	N	[chr5:52100685[N	592056_2	N	[chr5:51953877[N	SVTYPE=BND;POS=51953877;STRANDS=--:121;IMPRECISE;CIPOS=-161,13;CIEND=-268,26;CIPOS95=-4,4;CIEND95=-10,10;MATEID=592056_2;EVENT=592056;SU=121;PE=121;SR=0;ALG=PROD;AF=0.0009916;NSAMP=29;MSQ=17.3;AC=29;AN=29246;NFAM=29	SVTYPE=BND;POS=52100685;STRANDS=--:121;IMPRECISE;CIPOS=-268,26;CIEND=-161,13;CIPOS95=-10,10;CIEND95=-4,4;MATEID=592056_1;EVENT=592056;SECONDARY;SU=121;PE=121;SR=0;ALG=PROD;AF=0.0009916;NSAMP=29;MSQ=17.3;AC=29;AN=29246;NFAM=29
chr5	51953853	51954464	chr5	52088872	52089442	517575	333.56	-	+	BND	LOW	517575_1	N	]chr5:52088886]N	517575_2	N	N[chr5:51954450[	SVTYPE=BND;POS=51954450;STRANDS=-+:46;IMPRECISE;CIPOS=-596,15;CIEND=-14,556;CIPOS95=-103,15;CIEND95=-14,89;MATEID=517575_2;EVENT=517575;SU=46;PE=46;SR=0;ALG=PROD;AF=0.0004445;NSAMP=13;MSQ=12.19;RECLASSIFIED;AC=13;AN=29246;NFAM=13	SVTYPE=BND;POS=52088886;STRANDS=-+:46;IMPRECISE;CIPOS=-14,556;CIEND=-596,15;CIPOS95=-14,89;CIEND95=-103,15;MATEID=517575_1;EVENT=517575;SECONDARY;SU=46;PE=46;SR=0;ALG=PROD;AF=0.0004445;NSAMP=13;MSQ=12.19;RECLASSIFIED;AC=13;AN=29246;NFAM=13
chr5	51953870	51954009	chr5	52100910	52101214	592057	1875.58	+	+	BND	LOW	592057_1	N	N]chr5:52100938]	592057_2	N	N]chr5:51953880]	SVTYPE=BND;POS=51953880;STRANDS=++:234;IMPRECISE;CIPOS=-10,129;CIEND=-28,276;CIPOS95=-2,2;CIEND95=-8,8;MATEID=592057_2;EVENT=592057;SU=234;PE=234;SR=0;ALG=PROD;AF=0.002257;NSAMP=66;MSQ=18.73;AC=66;AN=29246;NFAM=66	SVTYPE=BND;POS=52100938;STRANDS=++:234;IMPRECISE;CIPOS=-28,276;CIEND=-10,129;CIPOS95=-8,8;CIEND95=-2,2;MATEID=592057_1;EVENT=592057;SECONDARY;SU=234;PE=234;SR=0;ALG=PROD;AF=0.002257;NSAMP=66;MSQ=18.73;AC=66;AN=29246;NFAM=66
chr5	51954652	51954806	chr5	52089252	52089333	357243	60702.6	+	-	BND	LOW	357243_1	N	N[chr5:52089326[	357243_2	N	]chr5:51954658]N	SVTYPE=BND;POS=51954658;STRANDS=+-:4304;IMPRECISE;CIPOS=-6,148;CIEND=-73,8;CIPOS95=-4,4;CIEND95=-1,1;MATEID=357243_2;EVENT=357243;SU=4304;PE=4304;SR=0;ALG=PROD;AF=0.03669;NSAMP=1073;MSQ=39.4;RECLASSIFIED;AC=1073;AN=29246;NFAM=1039	SVTYPE=BND;POS=52089326;STRANDS=+-:4304;IMPRECISE;CIPOS=-73,8;CIEND=-6,148;CIPOS95=-1,1;CIEND95=-4,4;MATEID=357243_1;EVENT=357243;SECONDARY;SU=4304;PE=4304;SR=0;ALG=PROD;AF=0.03669;NSAMP=1073;MSQ=39.4;RECLASSIFIED;AC=1073;AN=29246;NFAM=1039
chr5	51959514	51959520	chr5	51960018	51960025	357244	6612.82	+	-	BND	PASS	357244_1	N	N[chr5:51960024[	357244_2	N	]chr5:51959517]N	SVTYPE=BND;POS=51959517;STRANDS=+-:213;CIPOS=-3,3;CIEND=-5,2;CIPOS95=0,0;CIEND95=0,0;MATEID=357244_2;EVENT=357244;SU=213;PE=102;SR=111;ALG=PROD;AF=0.0005472;NSAMP=16;MSQ=371.11;RECLASSIFIED;AC=16;AN=29238;NFAM=16	SVTYPE=BND;POS=51960024;STRANDS=+-:213;CIPOS=-5,2;CIEND=-3,3;CIPOS95=0,0;CIEND95=0,0;MATEID=357244_1;EVENT=357244;SECONDARY;SU=213;PE=102;SR=111;ALG=PROD;AF=0.0005472;NSAMP=16;MSQ=371.11;RECLASSIFIED;AC=16;AN=29238;NFAM=16
chr5	51965294	51965313	chr5	51966069	51966075	357245	446.33	+	-	DEL	PASS	357245	N	<DEL>	.	.	.	SVTYPE=DEL;POS=51965304;SVLEN=-769;END=51966073;STRANDS=+-:21;CIPOS=-10,9;CIEND=-4,2;CIPOS95=0,0;CIEND95=0,0;SU=21;PE=11;SR=10;ALG=PROD;AF=3.419e-05;NSAMP=1;MSQ=440.47;AC=1;AN=29246;NFAM=1	.
chr5	51968471	51968485	chr5	51969741	51969755	357246	524.44	+	-	DEL	PASS	357246	N	<DEL>	.	.	.	SVTYPE=DEL;POS=51968481;SVLEN=-1265;END=51969746;STRANDS=+-:22;CIPOS=-10,4;CIEND=-5,9;CIPOS95=0,0;CIEND95=0,0;SU=22;PE=7;SR=15;ALG=PROD;AF=3.419e-05;NSAMP=1;MSQ=524.44;AC=1;AN=29246;NFAM=1	.
chr5	51969899	51969918	chr5	51973023	51973042	357247	395.59	+	-	DEL	PASS	357247	N	<DEL>	.	.	.	SVTYPE=DEL;POS=51969909;SVLEN=-3124;END=51973033;STRANDS=+-:18;CIPOS=-10,9;CIEND=-10,9;CIPOS95=0,0;CIEND95=0,0;SU=18;PE=8;SR=10;ALG=PROD;AF=3.419e-05;NSAMP=1;MSQ=395.57;AC=1;AN=29246;NFAM=1	.
chr5	51972602	51972642	chr5	51981521	51981564	357248	1054.53	+	-	DEL	PASS	357248	N	<DEL>	.	.	.	SVTYPE=DEL;POS=51972622;SVLEN=-8921;END=51981543;STRANDS=+-:66;CIPOS=-20,20;CIEND=-22,21;CIPOS95=0,0;CIEND95=0,0;SU=66;PE=44;SR=22;ALG=PROD;AF=3.419e-05;NSAMP=1;MSQ=317.55;AC=1;AN=29246;NFAM=1	.
chr5	51974521	51974566	chr5	52018551	52018594	517576	522.78	-	+	DUP	PASS	517576	N	<DUP>	.	.	.	SVTYPE=DUP;POS=51974545;SVLEN=44028;END=52018573;STRANDS=-+:51;CIPOS=-24,21;CIEND=-22,21;CIPOS95=0,0;CIEND95=0,0;SU=51;PE=30;SR=21;ALG=PROD;AF=6.839e-05;NSAMP=2;MSQ=261.15;AC=2;AN=29246;NFAM=1	.
chr5	51979457	51979460	chr5	51983016	51983018	357249	713.44	+	-	DEL	PASS	357249	N	<DEL>	.	.	.	SVTYPE=DEL;POS=51979459;SVLEN=-3559;END=51983018;STRANDS=+-:30;CIPOS=-2,1;CIEND=-2,0;CIPOS95=0,0;CIEND95=0,0;SU=30;PE=16;SR=14;ALG=PROD;AF=3.419e-05;NSAMP=1;MSQ=713.44;AC=1;AN=29246;NFAM=1	.
chr5	51984589	51984589	chr5	51984659	51984659	357250	1.47616e+06	+	-	BND	PASS	357250_1	N	N[chr5:51984660[	357250_2	N	]chr5:51984589]N	SVTYPE=BND;POS=51984589;STRANDS=+-:49580;CIPOS=0,0;CIEND=0,0;CIPOS95=0,0;CIEND95=0,0;MATEID=357250_2;EVENT=357250;SU=49580;PE=253;SR=49327;ALG=PROD;AF=0.1015;NSAMP=2785;MSQ=307.79;RECLASSIFIED;AC=2968;AN=29246;NFAM=2640	SVTYPE=BND;POS=51984660;STRANDS=+-:49580;CIPOS=0,0;CIEND=0,0;CIPOS95=0,0;CIEND95=0,0;MATEID=357250_1;EVENT=357250;SECONDARY;SU=49580;PE=253;SR=49327;ALG=PROD;AF=0.1015;NSAMP=2785;MSQ=307.79;RECLASSIFIED;AC=2968;AN=29246;NFAM=2640
chr5	51991575	51991594	chr5	51993731	51993741	517577	69.86	-	+	BND	LOW	517577_1	N	]chr5:51993737]N	517577_2	N	N[chr5:51991586[	SVTYPE=BND;POS=51991586;STRANDS=-+:10;CIPOS=-10,9;CIEND=-6,4;CIPOS95=0,0;CIEND95=0,0;MATEID=517577_2;EVENT=517577;SU=10;PE=3;SR=7;ALG=PROD;AF=3.419e-05;NSAMP=1;MSQ=69.86;RECLASSIFIED;AC=1;AN=29246;NFAM=1	SVTYPE=BND;POS=51993737;STRANDS=-+:10;CIPOS=-6,4;CIEND=-10,9;CIPOS95=0,0;CIEND95=0,0;MATEID=517577_1;EVENT=517577;SECONDARY;SU=10;PE=3;SR=7;ALG=PROD;AF=3.419e-05;NSAMP=1;MSQ=69.86;RECLASSIFIED;AC=1;AN=29246;NFAM=1
chr5	51991692	51991698	chr5	51993738	51993757	357251	275.53	+	-	BND	PASS	357251_1	N	N[chr5:51993749[	357251_2	N	]chr5:51991695]N	SVTYPE=BND;POS=51991695;STRANDS=+-:16;CIPOS=-3,3;CIEND=-10,9;CIPOS95=0,0;CIEND95=0,0;MATEID=357251_2;EVENT=357251;SU=16;PE=8;SR=8;ALG=PROD;AF=3.419e-05;NSAMP=1;MSQ=275.53;RECLASSIFIED;AC=1;AN=29246;NFAM=1	SVTYPE=BND;POS=51993749;STRANDS=+-:16;CIPOS=-10,9;CIEND=-3,3;CIPOS95=0,0;CIEND95=0,0;MATEID=357251_1;EVENT=357251;SECONDARY;SU=16;PE=8;SR=8;ALG=PROD;AF=3.419e-05;NSAMP=1;MSQ=275.53;RECLASSIFIED;AC=1;AN=29246;NFAM=1
chr5	52020366	52020384	chr5	52020486	52020499	592058	93.22	-	-	BND	LOW	592058_1	N	[chr5:52020491[N	592058_2	N	[chr5:52020377[N	SVTYPE=BND;POS=52020377;STRANDS=--:4;IMPRECISE;CIPOS=-10,8;CIEND=-4,9;CIPOS95=-1,0;CIEND95=-1,1;MATEID=592058_2;EVENT=592058;SU=4;PE=2;SR=2;ALG=PROD;AF=0.0001026;NSAMP=3;MSQ=21.6;AC=3;AN=29246;NFAM=3	SVTYPE=BND;POS=52020491;STRANDS=--:4;IMPRECISE;CIPOS=-4,9;CIEND=-10,8;CIPOS95=-1,1;CIEND95=-1,0;MATEID=592058_1;EVENT=592058;SECONDARY;SU=4;PE=2;SR=2;ALG=PROD;AF=0.0001026;NSAMP=3;MSQ=21.6;AC=3;AN=29246;NFAM=3
chr5	52024313	52024330	chr8	76268024	76268041	90412	177.76	-	+	BND	LOW	90412_1	N	]chr8:76268033]N	90412_2	N	N[chr5:52024323[	SVTYPE=BND;POS=52024323;STRANDS=-+:4;CIPOS=-9,8;CIEND=-9,8;CIPOS95=0,0;CIEND95=0,0;MATEID=90412_2;EVENT=90412;SU=4;PE=0;SR=4;ALG=PROD;AF=0.0002393;NSAMP=7;MSQ=17.38;AC=7;AN=29246;NFAM=7	SVTYPE=BND;POS=76268033;STRANDS=-+:4;CIPOS=-9,8;CIEND=-9,8;CIPOS95=0,0;CIEND95=0,0;MATEID=90412_1;EVENT=90412;SECONDARY;SU=4;PE=0;SR=4;ALG=PROD;AF=0.0002393;NSAMP=7;MSQ=17.38;AC=7;AN=29246;NFAM=7
chr5	52024336	52024345	chr5	77097728	77097737	592059	154952.0	+	+	BND	LOW	592059_1	N	N]chr5:77097733]	592059_2	N	N]chr5:52024341]	SVTYPE=BND;POS=52024341;STRANDS=++:7;CIPOS=-5,4;CIEND=-5,4;CIPOS95=0,0;CIEND95=0,0;MATEID=592059_2;EVENT=592059;SU=7;PE=0;SR=7;ALG=PROD;AF=0.1005;NSAMP=2917;MSQ=28.99;AC=2938;AN=29246;NFAM=2719	SVTYPE=BND;POS=77097733;STRANDS=++:7;CIPOS=-5,4;CIEND=-5,4;CIPOS95=0,0;CIEND95=0,0;MATEID=592059_1;EVENT=592059;SECONDARY;SU=7;PE=0;SR=7;ALG=PROD;AF=0.1005;NSAMP=2917;MSQ=28.99;AC=2938;AN=29246;NFAM=2719
chr5	52028228	52029051	chr16	81235048	81235802	86579	1924.99	-	+	BND	LOW	86579_1	N	]chr16:81235162]N	86579_2	N	N[chr5:52029003[	SVTYPE=BND;POS=52029003;STRANDS=-+:33;IMPRECISE;CIPOS=-774,49;CIEND=-114,640;CIPOS95=-177,49;CIEND95=-113,113;MATEID=86579_2;EVENT=86579;SU=33;PE=33;SR=0;ALG=SUM;AF=0.002701;NSAMP=79;MSQ=22.08;AC=79;AN=29246;NFAM=79	SVTYPE=BND;POS=81235162;STRANDS=-+:33;IMPRECISE;CIPOS=-114,640;CIEND=-774,49;CIPOS95=-113,113;CIEND95=-177,49;MATEID=86579_1;EVENT=86579;SECONDARY;SU=33;PE=33;SR=0;ALG=SUM;AF=0.002701;NSAMP=79;MSQ=22.08;AC=79;AN=29246;NFAM=79
chr5	52028683	52028702	chr5	52029194	52029213	357252	300.64	+	-	BND	LOW	357252_1	N	N[chr5:52029205[	357252_2	N	]chr5:52028693]N	SVTYPE=BND;POS=52028693;STRANDS=+-:4;IMPRECISE;CIPOS=-10,9;CIEND=-10,9;CIPOS95=-1,1;CIEND95=-1,1;MATEID=357252_2;EVENT=357252;SU=4;PE=2;SR=2;ALG=PROD;AF=6.839e-05;NSAMP=2;MSQ=16.82;RECLASSIFIED;AC=2;AN=29246;NFAM=2	SVTYPE=BND;POS=52029205;STRANDS=+-:4;IMPRECISE;CIPOS=-10,9;CIEND=-10,9;CIPOS95=-1,1;CIEND95=-1,1;MATEID=357252_1;EVENT=357252;SECONDARY;SU=4;PE=2;SR=2;ALG=PROD;AF=6.839e-05;NSAMP=2;MSQ=16.82;RECLASSIFIED;AC=2;AN=29246;NFAM=2
chr5	52029000	52029003	chr12	92344785	92344788	84838	9859.47	-	+	BND	LOW	84838_1	N	]chr12:92344787]N	84838_2	N	N[chr5:52029003[	SVTYPE=BND;POS=52029003;STRANDS=-+:679;CIPOS=-2,1;CIEND=-2,1;CIPOS95=0,0;CIEND95=0,0;MATEID=84838_2;EVENT=84838;SU=679;PE=295;SR=384;ALG=PROD;AF=0.005231;NSAMP=153;MSQ=37.88;AC=153;AN=29246;NFAM=152	SVTYPE=BND;POS=92344787;STRANDS=-+:679;CIPOS=-2,1;CIEND=-2,1;CIPOS95=0,0;CIEND95=0,0;MATEID=84838_1;EVENT=84838;SECONDARY;SU=679;PE=295;SR=384;ALG=PROD;AF=0.005231;NSAMP=153;MSQ=37.88;AC=153;AN=29246;NFAM=152
chr5	52029097	52029116	chr19	32306170	32306189	87678	170.11	+	-	BND	LOW	87678_1	N	N[chr19:32306181[	87678_2	N	]chr5:52029107]N	SVTYPE=BND;POS=52029107;STRANDS=+-:4;IMPRECISE;CIPOS=-10,9;CIEND=-10,9;CIPOS95=-1,3;CIEND95=-3,3;MATEID=87678_2;EVENT=87678;SU=4;PE=3;SR=1;ALG=PROD;AF=6.839e-05;NSAMP=2;MSQ=34.55;AC=2;AN=29246;NFAM=2	SVTYPE=BND;POS=32306181;STRANDS=+-:4;IMPRECISE;CIPOS=-10,9;CIEND=-10,9;CIPOS95=-3,3;CIEND95=-1,3;MATEID=87678_1;EVENT=87678;SECONDARY;SU=4;PE=3;SR=1;ALG=PROD;AF=6.839e-05;NSAMP=2;MSQ=34.55;AC=2;AN=29246;NFAM=2
chr5	52029097	52029131	chr10	67133315	67133332	83200	223822.0	+	+	BND	LOW	83200_1	N	N]chr10:67133324]	83200_2	N	N]chr5:52029106]	SVTYPE=BND;POS=52029106;STRANDS=++:20;CIPOS=-9,25;CIEND=-9,8;CIPOS95=0,0;CIEND95=0,0;MATEID=83200_2;EVENT=83200;SU=20;PE=0;SR=20;ALG=PROD;AF=0.1241;NSAMP=3529;MSQ=38.36;AC=3628;AN=29246;NFAM=3322	SVTYPE=BND;POS=67133324;STRANDS=++:20;CIPOS=-9,8;CIEND=-9,25;CIPOS95=0,0;CIEND95=0,0;MATEID=83200_1;EVENT=83200;SECONDARY;SU=20;PE=0;SR=20;ALG=PROD;AF=0.1241;NSAMP=3529;MSQ=38.36;AC=3628;AN=29246;NFAM=3322
chr5	52029099	52029102	chr12	92344746	92344756	84839	976.18	+	-	BND	LOW	84839_1	N	N[chr12:92344753[	84839_2	N	]chr5:52029100]N	SVTYPE=BND;POS=52029100;STRANDS=+-:162;CIPOS=-1,2;CIEND=-6,4;CIPOS95=0,0;CIEND95=0,0;MATEID=84839_2;EVENT=84839;SU=162;PE=66;SR=96;ALG=PROD;AF=0.001026;NSAMP=30;MSQ=21.73;AC=30;AN=29246;NFAM=29	SVTYPE=BND;POS=92344753;STRANDS=+-:162;CIPOS=-6,4;CIEND=-1,2;CIPOS95=0,0;CIEND95=0,0;MATEID=84839_1;EVENT=84839;SECONDARY;SU=162;PE=66;SR=96;ALG=PROD;AF=0.001026;NSAMP=30;MSQ=21.73;AC=30;AN=29246;NFAM=29
chr5	52031342	52031361	chr5	52031732	52031751	357254	1225.94	+	-	BND	LOW	357254_1	N	N[chr5:52031743[	357254_2	N	]chr5:52031352]N	SVTYPE=BND;POS=52031352;STRANDS=+-:12;CIPOS=-10,9;CIEND=-10,9;CIPOS95=0,0;CIEND95=0,0;MATEID=357254_2;EVENT=357254;SU=12;PE=5;SR=7;ALG=PROD;AF=0.001129;NSAMP=33;MSQ=33.1;RECLASSIFIED;AC=33;AN=29240;NFAM=33	SVTYPE=BND;POS=52031743;STRANDS=+-:12;CIPOS=-10,9;CIEND=-10,9;CIPOS95=0,0;CIEND95=0,0;MATEID=357254_1;EVENT=357254;SECONDARY;SU=12;PE=5;SR=7;ALG=PROD;AF=0.001129;NSAMP=33;MSQ=33.1;RECLASSIFIED;AC=33;AN=29240;NFAM=33
chr5	52037343	52037362	chr5	52037435	52037454	357255	417.65	+	-	BND	PASS	357255_1	N	N[chr5:52037446[	357255_2	N	]chr5:52037353]N	SVTYPE=BND;POS=52037353;STRANDS=+-:15;CIPOS=-10,9;CIEND=-10,9;CIPOS95=0,0;CIEND95=0,0;MATEID=357255_2;EVENT=357255;SU=15;PE=0;SR=15;ALG=PROD;AF=3.423e-05;NSAMP=1;MSQ=344.6;RECLASSIFIED;AC=1;AN=29212;NFAM=1	SVTYPE=BND;POS=52037446;STRANDS=+-:15;CIPOS=-10,9;CIEND=-10,9;CIPOS95=0,0;CIEND95=0,0;MATEID=357255_1;EVENT=357255;SECONDARY;SU=15;PE=0;SR=15;ALG=PROD;AF=3.423e-05;NSAMP=1;MSQ=344.6;RECLASSIFIED;AC=1;AN=29212;NFAM=1
chr5	52046634	52046653	chr5	52056662	52056678	357256	150.24	+	-	DEL	PASS	357256	N	<DEL>	.	.	.	SVTYPE=DEL;POS=52046644;SVLEN=-10028;END=52056672;STRANDS=+-:7;IMPRECISE;CIPOS=-10,9;CIEND=-10,6;CIPOS95=-1,1;CIEND95=-1,0;SU=7;PE=4;SR=3;ALG=PROD;AF=3.419e-05;NSAMP=1;MSQ=149.72;AC=1;AN=29246;NFAM=1	.
chr5	52051398	52051455	chr15	34093778	34093835	85933	5206.67	+	+	BND	LOW	85933_1	N	N]chr15:34093807]	85933_2	N	N]chr5:52051427]	SVTYPE=BND;POS=52051427;STRANDS=++:8;CIPOS=-29,28;CIEND=-29,28;CIPOS95=0,0;CIEND95=0,0;MATEID=85933_2;EVENT=85933;SU=8;PE=0;SR=8;ALG=PROD;AF=0.005608;NSAMP=164;MSQ=17.05;AC=164;AN=29246;NFAM=164	SVTYPE=BND;POS=34093807;STRANDS=++:8;CIPOS=-29,28;CIEND=-29,28;CIPOS95=0,0;CIEND95=0,0;MATEID=85933_1;EVENT=85933;SECONDARY;SU=8;PE=0;SR=8;ALG=PROD;AF=0.005608;NSAMP=164;MSQ=17.05;AC=164;AN=29246;NFAM=164
chr5	52051477	52051481	chr5	52051666	52051668	357257	13903.5	+	-	BND	LOW	357257_1	N	N[chr5:52051668[	357257_2	N	]chr5:52051479]N	SVTYPE=BND;POS=52051479;STRANDS=+-:365;CIPOS=-2,2;CIEND=-1,1;CIPOS95=0,0;CIEND95=0,0;MATEID=357257_2;EVENT=357257;SU=365;PE=12;SR=353;ALG=PROD;AF=0.003351;NSAMP=97;MSQ=110.02;RECLASSIFIED;AC=98;AN=29246;NFAM=92	SVTYPE=BND;POS=52051668;STRANDS=+-:365;CIPOS=-1,1;CIEND=-2,2;CIPOS95=0,0;CIEND95=0,0;MATEID=357257_1;EVENT=357257;SECONDARY;SU=365;PE=12;SR=353;ALG=PROD;AF=0.003351;NSAMP=97;MSQ=110.02;RECLASSIFIED;AC=98;AN=29246;NFAM=92
chr5	52051620	52051679	chr15	92143430	92143484	86185	146686.0	-	+	BND	LOW	86185_1	N	]chr15:92143459]N	86185_2	N	N[chr5:52051651[	SVTYPE=BND;POS=52051651;STRANDS=-+:8;IMPRECISE;CIPOS=-30,29;CIEND=-29,25;CIPOS95=0,0;CIEND95=-1,1;MATEID=86185_2;EVENT=86185;SU=8;PE=4;SR=4;ALG=PROD;AF=0.1321;NSAMP=3190;MSQ=27.6;AC=3822;AN=28924;NFAM=3019	SVTYPE=BND;POS=92143459;STRANDS=-+:8;IMPRECISE;CIPOS=-29,25;CIEND=-30,29;CIPOS95=-1,1;CIEND95=0,0;MATEID=86185_1;EVENT=86185;SECONDARY;SU=8;PE=4;SR=4;ALG=PROD;AF=0.1321;NSAMP=3190;MSQ=27.6;AC=3822;AN=28924;NFAM=3019
chr5	52051621	52051676	chr8	82824786	82824840	90439	171315.0	-	+	BND	LOW	90439_1	N	]chr8:82824815]N	90439_2	N	N[chr5:52051651[	SVTYPE=BND;POS=52051651;STRANDS=-+:15;IMPRECISE;CIPOS=-29,26;CIEND=-29,25;CIPOS95=-1,1;CIEND95=0,0;MATEID=90439_2;EVENT=90439;SU=15;PE=4;SR=11;ALG=PROD;AF=0.1519;NSAMP=3575;MSQ=29.62;AC=4428;AN=29148;NFAM=3388	SVTYPE=BND;POS=82824815;STRANDS=-+:15;IMPRECISE;CIPOS=-29,25;CIEND=-29,26;CIPOS95=0,0;CIEND95=-1,1;MATEID=90439_1;EVENT=90439;SECONDARY;SU=15;PE=4;SR=11;ALG=PROD;AF=0.1519;NSAMP=3575;MSQ=29.62;AC=4428;AN=29148;NFAM=3388
chr5	52051640	52051659	chr11	60604728	60604746	84264	168726.0	-	-	BND	LOW	84264_1	N	[chr11:60604739[N	84264_2	N	[chr5:52051651[N	SVTYPE=BND;POS=52051651;STRANDS=--:4;IMPRECISE;CIPOS=-10,9;CIEND=-10,8;CIPOS95=-1,1;CIEND95=-1,0;MATEID=84264_2;EVENT=84264;SU=4;PE=2;SR=2;ALG=PROD;AF=0.1453;NSAMP=3329;MSQ=30.06;AC=4221;AN=29050;NFAM=3181	SVTYPE=BND;POS=60604739;STRANDS=--:4;IMPRECISE;CIPOS=-10,8;CIEND=-10,9;CIPOS95=-1,0;CIEND95=-1,1;MATEID=84264_1;EVENT=84264;SECONDARY;SU=4;PE=2;SR=2;ALG=PROD;AF=0.1453;NSAMP=3329;MSQ=30.06;AC=4221;AN=29050;NFAM=3181
chr5	52053547	52053592	chr5	52225573	52225618	357258	1093.76	+	-	DEL	PASS	357258	N	<DEL>	.	.	.	SVTYPE=DEL;POS=52053570;SVLEN=-172027;END=52225597;STRANDS=+-:42;CIPOS=-23,22;CIEND=-24,21;CIPOS95=0,0;CIEND95=0,0;SU=42;PE=27;SR=15;ALG=PROD;AF=3.42e-05;NSAMP=1;MSQ=674.49;AC=1;AN=29242;NFAM=1	.
chr5	52055171	52055214	chr5	52067775	52067820	592060	2449.47	+	+	INV	PASS	592060	N	<INV>	.	.	.	SVTYPE=INV;POS=52055191;SVLEN=12606;END=52067797;STRANDS=++:72,--:28;CIPOS=-20,23;CIEND=-22,23;CIPOS95=0,0;CIEND95=0,0;SU=100;PE=62;SR=38;ALG=PROD;AF=0.0001026;NSAMP=3;MSQ=807.52;AC=3;AN=29244;NFAM=3	.
chr5	52059143	52059570	chr5	52245145	52245746	592061	42.65	-	-	BND	LOW	592061_1	N	[chr5:52245738[N	592061_2	N	[chr5:52059562[N	SVTYPE=BND;POS=52059562;STRANDS=--:7;IMPRECISE;CIPOS=-418,9;CIEND=-592,9;CIPOS95=-70,2;CIEND95=-99,2;MATEID=592061_2;EVENT=592061;SU=7;PE=7;SR=0;ALG=PROD;AF=3.419e-05;NSAMP=1;MSQ=38.69;AC=1;AN=29246;NFAM=1	SVTYPE=BND;POS=52245738;STRANDS=--:7;IMPRECISE;CIPOS=-592,9;CIEND=-418,9;CIPOS95=-99,2;CIEND95=-70,2;MATEID=592061_1;EVENT=592061;SECONDARY;SU=7;PE=7;SR=0;ALG=PROD;AF=3.419e-05;NSAMP=1;MSQ=38.69;AC=1;AN=29246;NFAM=1
```
