## Supplementary File 1 for "Mapping and characterization of structural variation in 17,795 deeply sequenced human genomes": B38.callset.public.bedpe (part 77 of 214)

```
chr5	52069408	52069413	chr5	52069609	52069614	357259	325.31	+	-	BND	LOW	357259_1	N	N[chr5:52069613[	357259_2	N	]chr5:52069411]N	SVTYPE=BND;POS=52069411;STRANDS=+-:11;CIPOS=-3,2;CIEND=-3,2;CIPOS95=0,0;CIEND95=0,0;MATEID=357259_2;EVENT=357259;SU=11;PE=0;SR=11;ALG=PROD;AF=6.839e-05;NSAMP=2;MSQ=152.76;RECLASSIFIED;AC=2;AN=29246;NFAM=2	SVTYPE=BND;POS=52069613;STRANDS=+-:11;CIPOS=-3,2;CIEND=-3,2;CIPOS95=0,0;CIEND95=0,0;MATEID=357259_1;EVENT=357259;SECONDARY;SU=11;PE=0;SR=11;ALG=PROD;AF=6.839e-05;NSAMP=2;MSQ=152.76;RECLASSIFIED;AC=2;AN=29246;NFAM=2
chr5	52079422	52079430	chr5	52080030	52080049	357260	460.65	+	-	DEL	PASS	357260	N	<DEL>	.	.	.	SVTYPE=DEL;POS=52079426;SVLEN=-614;END=52080040;STRANDS=+-:18;CIPOS=-4,4;CIEND=-10,9;CIPOS95=0,0;CIEND95=0,0;SU=18;PE=11;SR=7;ALG=PROD;AF=3.419e-05;NSAMP=1;MSQ=455.63;AC=1;AN=29246;NFAM=1	.
chr5	52083674	52083693	chr5	52085384	52085392	357262	125.61	+	-	DEL	PASS	357262	N	<DEL>	.	.	.	SVTYPE=DEL;POS=52083684;SVLEN=-1705;END=52085389;STRANDS=+-:11;CIPOS=-10,9;CIEND=-5,3;CIPOS95=0,0;CIEND95=0,0;SU=11;PE=4;SR=7;ALG=PROD;AF=3.419e-05;NSAMP=1;MSQ=125.61;AC=1;AN=29246;NFAM=1	.
chr5	52090727	52091219	chr5	52106886	52107231	517578	113.8	-	+	DUP	PASS	517578	N	<DUP>	.	.	.	SVTYPE=DUP;POS=52091210;SVLEN=15685;END=52106895;STRANDS=-+:11;IMPRECISE;CIPOS=-483,9;CIEND=-9,336;CIPOS95=-98,2;CIEND95=0,69;SU=11;PE=11;SR=0;ALG=PROD;AF=3.419e-05;NSAMP=1;MSQ=113.01;AC=1;AN=29246;NFAM=1	.
chr5	52090814	52092072	chr5	52098125	52099287	592062	233816.0	+	+	INV	LOW	592062	N	<INV>	.	.	.	SVTYPE=INV;POS=52091115;SVLEN=7152;END=52098267;STRANDS=++:10474,--:2;IMPRECISE;CIPOS=-301,957;CIEND=-142,1020;CIPOS95=-102,102;CIEND95=-129,129;SU=10476;PE=10476;SR=0;ALG=SUM;AF=0.06237;NSAMP=1824;MSQ=105.48;AC=1824;AN=29246;NFAM=1768	.
chr5	52093397	52093623	chr5	52101260	52101600	592063	857.15	-	-	BND	PASS	592063_1	N	[chr5:52101574[N	592063_2	N	[chr5:52093595[N	SVTYPE=BND;POS=52093595;STRANDS=--:23;IMPRECISE;CIPOS=-197,29;CIEND=-313,27;CIPOS95=-38,29;CIEND95=-37,27;MATEID=592063_2;EVENT=592063;SU=23;PE=23;SR=0;ALG=PROD;AF=6.839e-05;NSAMP=2;MSQ=428.58;AC=2;AN=29246;NFAM=2	SVTYPE=BND;POS=52101574;STRANDS=--:23;IMPRECISE;CIPOS=-313,27;CIEND=-197,29;CIPOS95=-37,27;CIEND95=-38,29;MATEID=592063_1;EVENT=592063;SECONDARY;SU=23;PE=23;SR=0;ALG=PROD;AF=6.839e-05;NSAMP=2;MSQ=428.58;AC=2;AN=29246;NFAM=2
chr5	52098108	52098554	chr5	53226008	53226339	517579	428.42	-	+	BND	LOW	517579_1	N	]chr5:53226025]N	517579_2	N	N[chr5:52098529[	SVTYPE=BND;POS=52098529;STRANDS=-+:49;IMPRECISE;CIPOS=-420,26;CIEND=-17,314;CIPOS95=-27,26;CIEND95=-17,19;MATEID=517579_2;EVENT=517579;SU=49;PE=49;SR=0;ALG=PROD;AF=0.0003077;NSAMP=9;MSQ=31.63;RECLASSIFIED;AC=9;AN=29246;NFAM=9	SVTYPE=BND;POS=53226025;STRANDS=-+:49;IMPRECISE;CIPOS=-17,314;CIEND=-420,26;CIPOS95=-17,19;CIEND95=-27,26;MATEID=517579_1;EVENT=517579;SECONDARY;SU=49;PE=49;SR=0;ALG=PROD;AF=0.0003077;NSAMP=9;MSQ=31.63;RECLASSIFIED;AC=9;AN=29246;NFAM=9
chr5	52098813	52099276	chr5	53225922	53226263	357263	913.35	+	-	BND	LOW	357263_1	N	N[chr5:53226235[	357263_2	N	]chr5:52098841]N	SVTYPE=BND;POS=52098841;STRANDS=+-:32;IMPRECISE;CIPOS=-28,435;CIEND=-312,29;CIPOS95=-28,52;CIEND95=-26,26;MATEID=357263_2;EVENT=357263;SU=32;PE=32;SR=0;ALG=PROD;AF=0.0003419;NSAMP=10;MSQ=79.01;RECLASSIFIED;AC=10;AN=29246;NFAM=10	SVTYPE=BND;POS=53226235;STRANDS=+-:32;IMPRECISE;CIPOS=-312,29;CIEND=-28,435;CIPOS95=-26,26;CIEND95=-28,52;MATEID=357263_1;EVENT=357263;SECONDARY;SU=32;PE=32;SR=0;ALG=PROD;AF=0.0003419;NSAMP=10;MSQ=79.01;RECLASSIFIED;AC=10;AN=29246;NFAM=10
chr5	52105632	52106154	chr9	80013434	80014175	90994	526.44	-	-	BND	LOW	90994_1	N	[chr9:80014150[N	90994_2	N	[chr5:52106126[N	SVTYPE=BND;POS=52106126;STRANDS=--:8;IMPRECISE;CIPOS=-493,29;CIEND=-715,26;CIPOS95=-91,29;CIEND95=-158,26;MATEID=90994_2;EVENT=90994;SU=8;PE=8;SR=0;ALG=PROD;AF=0.0006155;NSAMP=18;MSQ=9.27;AC=18;AN=29244;NFAM=18	SVTYPE=BND;POS=80014150;STRANDS=--:8;IMPRECISE;CIPOS=-715,26;CIEND=-493,29;CIPOS95=-158,26;CIEND95=-91,29;MATEID=90994_1;EVENT=90994;SECONDARY;SU=8;PE=8;SR=0;ALG=PROD;AF=0.0006155;NSAMP=18;MSQ=9.27;AC=18;AN=29244;NFAM=18
chr5	52105765	52106088	chr5	52111432	52111736	517580	29056.1	-	+	BND	LOW	517580_1	N	]chr5:52111442]N	517580_2	N	N[chr5:52106086[	SVTYPE=BND;POS=52106086;STRANDS=-+:16;IMPRECISE;CIPOS=-320,3;CIEND=-10,294;CIPOS95=-65,0;CIEND95=0,58;MATEID=517580_2;EVENT=517580;SU=16;PE=16;SR=0;ALG=PROD;AF=0.04602;NSAMP=1341;MSQ=14.35;RECLASSIFIED;AC=1346;AN=29246;NFAM=1319	SVTYPE=BND;POS=52111442;STRANDS=-+:16;IMPRECISE;CIPOS=-10,294;CIEND=-320,3;CIPOS95=0,58;CIEND95=-65,0;MATEID=517580_1;EVENT=517580;SECONDARY;SU=16;PE=16;SR=0;ALG=PROD;AF=0.04602;NSAMP=1341;MSQ=14.35;RECLASSIFIED;AC=1346;AN=29246;NFAM=1319
chr5	52108346	52108596	chr10	89990063	89990490	83601	92.9	+	-	BND	LOW	83601_1	N	N[chr10:89990485[	83601_2	N	]chr5:52108356]N	SVTYPE=BND;POS=52108356;STRANDS=+-:7;IMPRECISE;CIPOS=-10,240;CIEND=-421,6;CIPOS95=-3,50;CIEND95=-149,1;MATEID=83601_2;EVENT=83601;SU=7;PE=7;SR=0;ALG=PROD;AF=3.419e-05;NSAMP=1;MSQ=92.8;AC=1;AN=29246;NFAM=1	SVTYPE=BND;POS=89990485;STRANDS=+-:7;IMPRECISE;CIPOS=-421,6;CIEND=-10,240;CIPOS95=-149,1;CIEND95=-3,50;MATEID=83601_1;EVENT=83601;SECONDARY;SU=7;PE=7;SR=0;ALG=PROD;AF=3.419e-05;NSAMP=1;MSQ=92.8;AC=1;AN=29246;NFAM=1
chr5	52108360	52108379	chr7	48410971	48410978	89608	2970.68	+	-	BND	LOW	89608_1	N	N[chr7:48410974[	89608_2	N	]chr5:52108375]N	SVTYPE=BND;POS=52108375;STRANDS=+-:75;IMPRECISE;CIPOS=-15,4;CIEND=-2,5;CIPOS95=0,0;CIEND95=-1,1;MATEID=89608_2;EVENT=89608;SU=75;PE=67;SR=8;ALG=PROD;AF=0.002838;NSAMP=83;MSQ=33.28;AC=83;AN=29246;NFAM=81	SVTYPE=BND;POS=48410974;STRANDS=+-:75;IMPRECISE;CIPOS=-2,5;CIEND=-15,4;CIPOS95=-1,1;CIEND95=0,0;MATEID=89608_1;EVENT=89608;SECONDARY;SU=75;PE=67;SR=8;ALG=PROD;AF=0.002838;NSAMP=83;MSQ=33.28;AC=83;AN=29246;NFAM=81
chr5	52108395	52108413	chr12	74714827	74714844	84780	30894.5	-	+	BND	LOW	84780_1	N	]chr12:74714836]N	84780_2	N	N[chr5:52108406[	SVTYPE=BND;POS=52108406;STRANDS=-+:4;IMPRECISE;CIPOS=-10,8;CIEND=-9,8;CIPOS95=-1,0;CIEND95=0,0;MATEID=84780_2;EVENT=84780;SU=4;PE=0;SR=4;ALG=PROD;AF=0.02441;NSAMP=713;MSQ=27.3;AC=714;AN=29246;NFAM=692	SVTYPE=BND;POS=74714836;STRANDS=-+:4;IMPRECISE;CIPOS=-9,8;CIEND=-10,8;CIPOS95=0,0;CIEND95=-1,0;MATEID=84780_1;EVENT=84780;SECONDARY;SU=4;PE=0;SR=4;ALG=PROD;AF=0.02441;NSAMP=713;MSQ=27.3;AC=714;AN=29246;NFAM=692
chr5	52114269	52114288	chr5	52114844	52114863	357264	472.18	+	-	BND	LOW	357264_1	N	N[chr5:52114855[	357264_2	N	]chr5:52114279]N	SVTYPE=BND;POS=52114279;STRANDS=+-:17;CIPOS=-10,9;CIEND=-10,9;CIPOS95=0,0;CIEND95=0,0;MATEID=357264_2;EVENT=357264;SU=17;PE=7;SR=10;ALG=PROD;AF=3.42e-05;NSAMP=1;MSQ=422.56;RECLASSIFIED;AC=1;AN=29244;NFAM=1	SVTYPE=BND;POS=52114855;STRANDS=+-:17;CIPOS=-10,9;CIEND=-10,9;CIPOS95=0,0;CIEND95=0,0;MATEID=357264_1;EVENT=357264;SECONDARY;SU=17;PE=7;SR=10;ALG=PROD;AF=3.42e-05;NSAMP=1;MSQ=422.56;RECLASSIFIED;AC=1;AN=29244;NFAM=1
chr5	52119860	52119907	chr5	52119943	52119990	357265	584.46	+	-	BND	PASS	357265_1	N	N[chr5:52119968[	357265_2	N	]chr5:52119884]N	SVTYPE=BND;POS=52119884;STRANDS=+-:26;CIPOS=-24,23;CIEND=-24,23;CIPOS95=0,0;CIEND95=0,0;MATEID=357265_2;EVENT=357265;SU=26;PE=0;SR=26;ALG=PROD;AF=6.839e-05;NSAMP=2;MSQ=292.19;RECLASSIFIED;AC=2;AN=29246;NFAM=2	SVTYPE=BND;POS=52119968;STRANDS=+-:26;CIPOS=-24,23;CIEND=-24,23;CIPOS95=0,0;CIEND95=0,0;MATEID=357265_1;EVENT=357265;SECONDARY;SU=26;PE=0;SR=26;ALG=PROD;AF=6.839e-05;NSAMP=2;MSQ=292.19;RECLASSIFIED;AC=2;AN=29246;NFAM=2
chr5	52122110	52122124	chr5	52123327	52123338	357266	281.47	+	-	DEL	PASS	357266	N	<DEL>	.	.	.	SVTYPE=DEL;POS=52122117;SVLEN=-1218;END=52123335;STRANDS=+-:16;CIPOS=-7,7;CIEND=-8,3;CIPOS95=0,0;CIEND95=0,0;SU=16;PE=12;SR=4;ALG=PROD;AF=3.419e-05;NSAMP=1;MSQ=281.47;AC=1;AN=29246;NFAM=1	.
chr5	52129238	52129592	chrX	29252585	29252913	91425	637053.0	-	+	BND	LOW	91425_1	N	]chrX:29252613]N	91425_2	N	N[chr5:52129564[	SVTYPE=BND;POS=52129564;STRANDS=-+:66;IMPRECISE;CIPOS=-325,29;CIEND=-28,300;CIPOS95=-21,21;CIEND95=-28,33;MATEID=91425_2;EVENT=91425;SU=66;PE=66;SR=0;ALG=PROD;AF=0.1122;NSAMP=3276;MSQ=102.31;AC=3281;AN=29246;NFAM=3088	SVTYPE=BND;POS=29252613;STRANDS=-+:66;IMPRECISE;CIPOS=-28,300;CIEND=-325,29;CIPOS95=-28,33;CIEND95=-21,21;MATEID=91425_1;EVENT=91425;SECONDARY;SU=66;PE=66;SR=0;ALG=PROD;AF=0.1122;NSAMP=3276;MSQ=102.31;AC=3281;AN=29246;NFAM=3088
chr5	52129568	52129587	chrX	29250644	29250662	91424	1286.15	+	+	BND	PASS	91424_1	N	N]chrX:29250653]	91424_2	N	N]chr5:52129578]	SVTYPE=BND;POS=52129578;STRANDS=++:110;CIPOS=-10,9;CIEND=-9,9;CIPOS95=0,0;CIEND95=0,0;MATEID=91424_2;EVENT=91424;SU=110;PE=60;SR=50;ALG=PROD;AF=3.42e-05;NSAMP=1;MSQ=131.69;AC=1;AN=29244;NFAM=1	SVTYPE=BND;POS=29250653;STRANDS=++:110;CIPOS=-9,9;CIEND=-10,9;CIPOS95=0,0;CIEND95=0,0;MATEID=91424_1;EVENT=91424;SECONDARY;SU=110;PE=60;SR=50;ALG=PROD;AF=3.42e-05;NSAMP=1;MSQ=131.69;AC=1;AN=29244;NFAM=1
chr5	52132337	52132343	chr5	52132550	52132564	357267	374.74	+	-	BND	LOW	357267_1	N	N[chr5:52132561[	357267_2	N	]chr5:52132341]N	SVTYPE=BND;POS=52132341;STRANDS=+-:11;CIPOS=-4,2;CIEND=-10,4;CIPOS95=0,0;CIEND95=0,0;MATEID=357267_2;EVENT=357267;SU=11;PE=1;SR=10;ALG=PROD;AF=6.839e-05;NSAMP=2;MSQ=182.76;RECLASSIFIED;AC=2;AN=29246;NFAM=2	SVTYPE=BND;POS=52132561;STRANDS=+-:11;CIPOS=-10,4;CIEND=-4,2;CIPOS95=0,0;CIEND95=0,0;MATEID=357267_1;EVENT=357267;SECONDARY;SU=11;PE=1;SR=10;ALG=PROD;AF=6.839e-05;NSAMP=2;MSQ=182.76;RECLASSIFIED;AC=2;AN=29246;NFAM=2
chr5	52135230	52135469	chr5	52144016	52144256	357268	173.77	+	-	DEL	PASS	357268	N	<DEL>	.	.	.	SVTYPE=DEL;POS=52135240;SVLEN=-9007;END=52144247;STRANDS=+-:10;IMPRECISE;CIPOS=-10,229;CIEND=-231,9;CIPOS95=-2,62;CIEND95=-43,3;SU=10;PE=10;SR=0;ALG=PROD;AF=3.419e-05;NSAMP=1;MSQ=173.77;AC=1;AN=29246;NFAM=1	.
chr5	52136215	52136524	chr7	42564472	42565042	89588	220306.0	-	-	BND	LOW	89588_1	N	[chr7:42565034[N	89588_2	N	[chr5:52136507[N	SVTYPE=BND;POS=52136507;STRANDS=--:26;IMPRECISE;CIPOS=-291,18;CIEND=-561,9;CIPOS95=-26,18;CIEND95=-104,9;MATEID=89588_2;EVENT=89588;SU=26;PE=26;SR=0;ALG=PROD;AF=0.06668;NSAMP=1868;MSQ=62.49;AC=1950;AN=29246;NFAM=1782	SVTYPE=BND;POS=42565034;STRANDS=--:26;IMPRECISE;CIPOS=-561,9;CIEND=-291,18;CIPOS95=-104,9;CIEND95=-26,18;MATEID=89588_1;EVENT=89588;SECONDARY;SU=26;PE=26;SR=0;ALG=PROD;AF=0.06668;NSAMP=1868;MSQ=62.49;AC=1950;AN=29246;NFAM=1782
chr5	52146110	52146129	chr5	52181588	52181590	517581	425.08	-	+	DUP	PASS	517581	N	<DUP>	.	.	.	SVTYPE=DUP;POS=52146120;SVLEN=35470;END=52181590;STRANDS=-+:36;CIPOS=-10,9;CIEND=-2,0;CIPOS95=0,0;CIEND95=0,0;SU=36;PE=17;SR=19;ALG=PROD;AF=6.841e-05;NSAMP=1;MSQ=382.53;AC=2;AN=29234;NFAM=1	.
chr5	52151576	52151593	chr5	52870009	52870011	357270	1667.83	+	-	BND	LOW	357270_1	N	N[chr5:52870012[	357270_2	N	]chr5:52151586]N	SVTYPE=BND;POS=52151586;STRANDS=+-:36;CIPOS=-10,7;CIEND=-2,0;CIPOS95=0,0;CIEND95=0,0;MATEID=357270_2;EVENT=357270;SU=36;PE=19;SR=17;ALG=PROD;AF=0.0003761;NSAMP=11;MSQ=45.34;RECLASSIFIED;AC=11;AN=29246;NFAM=11	SVTYPE=BND;POS=52870012;STRANDS=+-:36;CIPOS=-2,0;CIEND=-10,7;CIPOS95=0,0;CIEND95=0,0;MATEID=357270_1;EVENT=357270;SECONDARY;SU=36;PE=19;SR=17;ALG=PROD;AF=0.0003761;NSAMP=11;MSQ=45.34;RECLASSIFIED;AC=11;AN=29246;NFAM=11
chr5	52151586	52151587	chr5	52152399	52152401	357269	28060.6	+	-	BND	PASS	357269_1	N	N[chr5:52152402[	357269_2	N	]chr5:52151587]N	SVTYPE=BND;POS=52151587;STRANDS=+-:1116;CIPOS=-1,0;CIEND=-2,0;CIPOS95=0,0;CIEND95=0,0;MATEID=357269_2;EVENT=357269;SU=1116;PE=705;SR=411;ALG=PROD;AF=0.001231;NSAMP=36;MSQ=575.96;RECLASSIFIED;AC=36;AN=29240;NFAM=36	SVTYPE=BND;POS=52152402;STRANDS=+-:1116;CIPOS=-2,0;CIEND=-1,0;CIPOS95=0,0;CIEND95=0,0;MATEID=357269_1;EVENT=357269;SECONDARY;SU=1116;PE=705;SR=411;ALG=PROD;AF=0.001231;NSAMP=36;MSQ=575.96;RECLASSIFIED;AC=36;AN=29240;NFAM=36
chr5	52170850	52170852	chr5	52175535	52175538	357271	17375.6	+	-	BND	PASS	357271_1	N	N[chr5:52175538[	357271_2	N	]chr5:52170851]N	SVTYPE=BND;POS=52170851;STRANDS=+-:791;CIPOS=-1,1;CIEND=-2,1;CIPOS95=0,0;CIEND95=0,0;MATEID=357271_2;EVENT=357271;SU=791;PE=434;SR=357;ALG=PROD;AF=0.0004787;NSAMP=14;MSQ=427.69;RECLASSIFIED;AC=14;AN=29244;NFAM=13	SVTYPE=BND;POS=52175538;STRANDS=+-:791;CIPOS=-2,1;CIEND=-1,1;CIPOS95=0,0;CIEND95=0,0;MATEID=357271_1;EVENT=357271;SECONDARY;SU=791;PE=434;SR=357;ALG=PROD;AF=0.0004787;NSAMP=14;MSQ=427.69;RECLASSIFIED;AC=14;AN=29244;NFAM=13
chr5	52171364	52171383	chr5	52177572	52177591	357272	399.35	+	-	DEL	PASS	357272	N	<DEL>	.	.	.	SVTYPE=DEL;POS=52171374;SVLEN=-6208;END=52177582;STRANDS=+-:18;CIPOS=-10,9;CIEND=-10,9;CIPOS95=0,0;CIEND95=0,0;SU=18;PE=13;SR=5;ALG=PROD;AF=3.42e-05;NSAMP=1;MSQ=383.42;AC=1;AN=29244;NFAM=1	.
chr5	52172450	52172507	chr10	96025125	96025182	83626	10456.6	-	-	BND	LOW	83626_1	N	[chr10:96025155[N	83626_2	N	[chr5:52172480[N	SVTYPE=BND;POS=52172480;STRANDS=--:4;CIPOS=-29,28;CIEND=-29,28;CIPOS95=0,0;CIEND95=0,0;MATEID=83626_2;EVENT=83626;SU=4;PE=0;SR=4;ALG=PROD;AF=0.01282;NSAMP=374;MSQ=17.26;AC=375;AN=29246;NFAM=370	SVTYPE=BND;POS=96025155;STRANDS=--:4;CIPOS=-29,28;CIEND=-29,28;CIPOS95=0,0;CIEND95=0,0;MATEID=83626_1;EVENT=83626;SECONDARY;SU=4;PE=0;SR=4;ALG=PROD;AF=0.01282;NSAMP=374;MSQ=17.26;AC=375;AN=29246;NFAM=370
chr5	52184966	52184976	chr5	52821821	52821832	592064	173.51	+	+	BND	LOW	592064_1	N	N]chr5:52821826]	592064_2	N	N]chr5:52184971]	SVTYPE=BND;POS=52184971;STRANDS=++:15;CIPOS=-5,5;CIEND=-5,6;CIPOS95=0,0;CIEND95=0,0;MATEID=592064_2;EVENT=592064;SU=15;PE=10;SR=5;ALG=PROD;AF=3.419e-05;NSAMP=1;MSQ=173.51;AC=1;AN=29246;NFAM=1	SVTYPE=BND;POS=52821826;STRANDS=++:15;CIPOS=-5,6;CIEND=-5,5;CIPOS95=0,0;CIEND95=0,0;MATEID=592064_1;EVENT=592064;SECONDARY;SU=15;PE=10;SR=5;ALG=PROD;AF=3.419e-05;NSAMP=1;MSQ=173.51;AC=1;AN=29246;NFAM=1
chr5	52202458	52202576	chr5	52202975	52203104	592065	55.27	+	+	BND	LOW	592065_1	N	N]chr5:52203005]	592065_2	N	N]chr5:52202488]	SVTYPE=BND;POS=52202488;STRANDS=++:9;IMPRECISE;CIPOS=-30,88;CIEND=-30,99;CIPOS95=-16,16;CIEND95=-26,26;MATEID=592065_2;EVENT=592065;SU=9;PE=9;SR=0;ALG=PROD;AF=0.0001026;NSAMP=3;MSQ=17.61;AC=3;AN=29246;NFAM=3	SVTYPE=BND;POS=52203005;STRANDS=++:9;IMPRECISE;CIPOS=-30,99;CIEND=-30,88;CIPOS95=-26,26;CIEND95=-16,16;MATEID=592065_1;EVENT=592065;SECONDARY;SU=9;PE=9;SR=0;ALG=PROD;AF=0.0001026;NSAMP=3;MSQ=17.61;AC=3;AN=29246;NFAM=3
chr5	52206261	52206548	chr5	52206908	52207304	592066	90.52	-	-	BND	LOW	592066_1	N	[chr5:52207296[N	592066_2	N	[chr5:52206540[N	SVTYPE=BND;POS=52206540;STRANDS=--:4;IMPRECISE;CIPOS=-278,9;CIEND=-387,9;CIPOS95=-80,2;CIEND95=-115,2;MATEID=592066_2;EVENT=592066;SU=4;PE=4;SR=0;ALG=PROD;AF=0.000171;NSAMP=5;MSQ=17.37;AC=5;AN=29246;NFAM=5	SVTYPE=BND;POS=52207296;STRANDS=--:4;IMPRECISE;CIPOS=-387,9;CIEND=-278,9;CIPOS95=-115,2;CIEND95=-80,2;MATEID=592066_1;EVENT=592066;SECONDARY;SU=4;PE=4;SR=0;ALG=PROD;AF=0.000171;NSAMP=5;MSQ=17.37;AC=5;AN=29246;NFAM=5
chr5	52206603	52206613	chr5	52206812	52207270	592067	78.48	+	+	INV	LOW	592067	N	<INV>	.	.	.	SVTYPE=INV;POS=52206613;SVLEN=568;END=52207181;STRANDS=++:2,--:2;IMPRECISE;CIPOS=-10,0;CIEND=-369,89;CIPOS95=-10,0;CIEND95=-246,81;SU=4;PE=4;SR=0;ALG=PROD;AF=0.0002052;NSAMP=6;MSQ=12.42;AC=6;AN=29246;NFAM=6	.
chr5	52206661	52206678	chr5	52206735	52206752	357274	863.28	+	-	BND	LOW	357274_1	N	N[chr5:52206748[	357274_2	N	]chr5:52206670]N	SVTYPE=BND;POS=52206670;STRANDS=+-:78;CIPOS=-9,8;CIEND=-12,5;CIPOS95=0,0;CIEND95=0,0;MATEID=357274_2;EVENT=357274;SU=78;PE=0;SR=78;ALG=PROD;AF=0.000171;NSAMP=5;MSQ=162.98;RECLASSIFIED;AC=5;AN=29246;NFAM=5	SVTYPE=BND;POS=52206748;STRANDS=+-:78;CIPOS=-12,5;CIEND=-9,8;CIPOS95=0,0;CIEND95=0,0;MATEID=357274_1;EVENT=357274;SECONDARY;SU=78;PE=0;SR=78;ALG=PROD;AF=0.000171;NSAMP=5;MSQ=162.98;RECLASSIFIED;AC=5;AN=29246;NFAM=5
chr5	52209922	52209938	chr8	134070671	134070686	90678	9320.83	-	-	BND	LOW	90678_1	N	[chr8:134070682[N	90678_2	N	[chr5:52209933[N	SVTYPE=BND;POS=52209933;STRANDS=--:6;IMPRECISE;CIPOS=-10,6;CIEND=-10,5;CIPOS95=-5,1;CIEND95=-3,0;MATEID=90678_2;EVENT=90678;SU=6;PE=5;SR=1;ALG=PROD;AF=0.004753;NSAMP=139;MSQ=66.27;AC=139;AN=29246;NFAM=139	SVTYPE=BND;POS=134070682;STRANDS=--:6;IMPRECISE;CIPOS=-10,5;CIEND=-10,6;CIPOS95=-3,0;CIEND95=-5,1;MATEID=90678_1;EVENT=90678;SECONDARY;SU=6;PE=5;SR=1;ALG=PROD;AF=0.004753;NSAMP=139;MSQ=66.27;AC=139;AN=29246;NFAM=139
chr5	52213599	52213656	chr16	469256	469313	86251	327.6	-	+	BND	LOW	86251_1	N	]chr16:469285]N	86251_2	N	N[chr5:52213629[	SVTYPE=BND;POS=52213629;STRANDS=-+:8;CIPOS=-29,28;CIEND=-29,28;CIPOS95=0,0;CIEND95=0,0;MATEID=86251_2;EVENT=86251;SU=8;PE=0;SR=8;ALG=PROD;AF=0.0004103;NSAMP=12;MSQ=15.97;AC=12;AN=29246;NFAM=12	SVTYPE=BND;POS=469285;STRANDS=-+:8;CIPOS=-29,28;CIEND=-29,28;CIPOS95=0,0;CIEND95=0,0;MATEID=86251_1;EVENT=86251;SECONDARY;SU=8;PE=0;SR=8;ALG=PROD;AF=0.0004103;NSAMP=12;MSQ=15.97;AC=12;AN=29246;NFAM=12
chr5	52213599	52213656	chrX	11616512	11616569	91312	10851.4	-	+	BND	LOW	91312_1	N	]chrX:11616541]N	91312_2	N	N[chr5:52213629[	SVTYPE=BND;POS=52213629;STRANDS=-+:8;CIPOS=-29,28;CIEND=-29,28;CIPOS95=0,0;CIEND95=0,0;MATEID=91312_2;EVENT=91312;SU=8;PE=0;SR=8;ALG=PROD;AF=0.008411;NSAMP=246;MSQ=21.27;AC=246;AN=29246;NFAM=245	SVTYPE=BND;POS=11616541;STRANDS=-+:8;CIPOS=-29,28;CIEND=-29,28;CIPOS95=0,0;CIEND95=0,0;MATEID=91312_1;EVENT=91312;SECONDARY;SU=8;PE=0;SR=8;ALG=PROD;AF=0.008411;NSAMP=246;MSQ=21.27;AC=246;AN=29246;NFAM=245
chr5	52216445	52216821	chr5	52337062	52337189	517582	120.92	-	+	BND	LOW	517582_1	N	]chr5:52337092]N	517582_2	N	N[chr5:52216793[	SVTYPE=BND;POS=52216793;STRANDS=-+:15;IMPRECISE;CIPOS=-347,29;CIEND=-30,97;CIPOS95=-41,29;CIEND95=-26,26;MATEID=517582_2;EVENT=517582;SU=15;PE=15;SR=0;ALG=PROD;AF=6.839e-05;NSAMP=2;MSQ=60.45;RECLASSIFIED;AC=2;AN=29246;NFAM=2	SVTYPE=BND;POS=52337092;STRANDS=-+:15;IMPRECISE;CIPOS=-30,97;CIEND=-347,29;CIPOS95=-26,26;CIEND95=-41,29;MATEID=517582_1;EVENT=517582;SECONDARY;SU=15;PE=15;SR=0;ALG=PROD;AF=6.839e-05;NSAMP=2;MSQ=60.45;RECLASSIFIED;AC=2;AN=29246;NFAM=2
chr5	52216811	52216828	chr5	52216982	52216999	357275	372.9	+	-	BND	LOW	357275_1	N	N[chr5:52216992[	357275_2	N	]chr5:52216820]N	SVTYPE=BND;POS=52216820;STRANDS=+-:4;CIPOS=-9,8;CIEND=-9,8;CIPOS95=0,0;CIEND95=0,0;MATEID=357275_2;EVENT=357275;SU=4;PE=0;SR=4;ALG=PROD;AF=3.419e-05;NSAMP=1;MSQ=12.17;RECLASSIFIED;AC=1;AN=29246;NFAM=1	SVTYPE=BND;POS=52216992;STRANDS=+-:4;CIPOS=-9,8;CIEND=-9,8;CIPOS95=0,0;CIEND95=0,0;MATEID=357275_1;EVENT=357275;SECONDARY;SU=4;PE=0;SR=4;ALG=PROD;AF=3.419e-05;NSAMP=1;MSQ=12.17;RECLASSIFIED;AC=1;AN=29246;NFAM=1
chr5	52217203	52217568	chr5	52336980	52337384	357276	281.67	+	-	BND	LOW	357276_1	N	N[chr5:52337356[	357276_2	N	]chr5:52217233]N	SVTYPE=BND;POS=52217233;STRANDS=+-:16;IMPRECISE;CIPOS=-30,335;CIEND=-375,29;CIPOS95=-30,31;CIEND95=-40,29;MATEID=357276_2;EVENT=357276;SU=16;PE=16;SR=0;ALG=PROD;AF=6.839e-05;NSAMP=2;MSQ=140.83;RECLASSIFIED;AC=2;AN=29246;NFAM=2	SVTYPE=BND;POS=52337356;STRANDS=+-:16;IMPRECISE;CIPOS=-375,29;CIEND=-30,335;CIPOS95=-40,29;CIEND95=-30,31;MATEID=357276_1;EVENT=357276;SECONDARY;SU=16;PE=16;SR=0;ALG=PROD;AF=6.839e-05;NSAMP=2;MSQ=140.83;RECLASSIFIED;AC=2;AN=29246;NFAM=2
chr5	52217861	52217866	chr5	52217912	52217917	357277	3171.39	+	-	BND	PASS	357277_1	N	N[chr5:52217916[	357277_2	N	]chr5:52217864]N	SVTYPE=BND;POS=52217864;STRANDS=+-:123;CIPOS=-3,2;CIEND=-3,2;CIPOS95=0,0;CIEND95=0,0;MATEID=357277_2;EVENT=357277;SU=123;PE=1;SR=122;ALG=PROD;AF=0.0003077;NSAMP=9;MSQ=288.05;RECLASSIFIED;AC=9;AN=29246;NFAM=8	SVTYPE=BND;POS=52217916;STRANDS=+-:123;CIPOS=-3,2;CIEND=-3,2;CIPOS95=0,0;CIEND95=0,0;MATEID=357277_1;EVENT=357277;SECONDARY;SU=123;PE=1;SR=122;ALG=PROD;AF=0.0003077;NSAMP=9;MSQ=288.05;RECLASSIFIED;AC=9;AN=29246;NFAM=8
chr5	52225356	52225373	chr5	52225419	52225436	357281	127957.0	+	-	BND	LOW	357281_1	N	N[chr5:52225429[	357281_2	N	]chr5:52225365]N	SVTYPE=BND;POS=52225365;STRANDS=+-:18;CIPOS=-9,8;CIEND=-9,8;CIPOS95=0,0;CIEND95=0,0;MATEID=357281_2;EVENT=357281;SU=18;PE=0;SR=18;ALG=PROD;AF=0.07554;NSAMP=2198;MSQ=32;RETAINED;RECLASSIFIED;AC=2199;AN=29110;NFAM=2121	SVTYPE=BND;POS=52225429;STRANDS=+-:18;CIPOS=-9,8;CIEND=-9,8;CIPOS95=0,0;CIEND95=0,0;MATEID=357281_1;EVENT=357281;SECONDARY;SU=18;PE=0;SR=18;ALG=PROD;AF=0.07554;NSAMP=2198;MSQ=32;RETAINED;RECLASSIFIED;AC=2199;AN=29110;NFAM=2121
chr5	52225471	52225490	chr5	104666592	104666608	357284	109174.0	+	-	BND	LOW	357284_1	N	N[chr5:104666601[	357284_2	N	]chr5:52225481]N	SVTYPE=BND;POS=52225481;STRANDS=+-:5;IMPRECISE;CIPOS=-10,9;CIEND=-8,8;CIPOS95=0,0;CIEND95=0,2;MATEID=357284_2;EVENT=357284;SU=5;PE=0;SR=5;ALG=PROD;AF=0.05302;NSAMP=1550;MSQ=44.97;RECLASSIFIED;AC=1550;AN=29232;NFAM=1489	SVTYPE=BND;POS=104666601;STRANDS=+-:5;IMPRECISE;CIPOS=-8,8;CIEND=-10,9;CIPOS95=0,2;CIEND95=0,0;MATEID=357284_1;EVENT=357284;SECONDARY;SU=5;PE=0;SR=5;ALG=PROD;AF=0.05302;NSAMP=1550;MSQ=44.97;RECLASSIFIED;AC=1550;AN=29232;NFAM=1489
chr5	52225508	52225524	chr5	52226765	52226784	357283	574.35	+	-	BND	LOW	357283_1	N	N[chr5:52226776[	357283_2	N	]chr5:52225517]N	SVTYPE=BND;POS=52225517;STRANDS=+-:14;CIPOS=-9,7;CIEND=-10,9;CIPOS95=0,0;CIEND95=0,0;MATEID=357283_2;EVENT=357283;SU=14;PE=10;SR=4;ALG=PROD;AF=0.0002736;NSAMP=8;MSQ=55.74;RECLASSIFIED;AC=8;AN=29238;NFAM=8	SVTYPE=BND;POS=52226776;STRANDS=+-:14;CIPOS=-10,9;CIEND=-9,7;CIPOS95=0,0;CIEND95=0,0;MATEID=357283_1;EVENT=357283;SECONDARY;SU=14;PE=10;SR=4;ALG=PROD;AF=0.0002736;NSAMP=8;MSQ=55.74;RECLASSIFIED;AC=8;AN=29238;NFAM=8
chr5	52229748	52229767	chr9	87707166	87707176	91025	89.41	-	+	BND	LOW	91025_1	N	]chr9:87707171]N	91025_2	N	N[chr5:52229759[	SVTYPE=BND;POS=52229759;STRANDS=-+:14;CIPOS=-10,9;CIEND=-5,5;CIPOS95=0,0;CIEND95=0,0;MATEID=91025_2;EVENT=91025;SU=14;PE=9;SR=5;ALG=PROD;AF=3.419e-05;NSAMP=1;MSQ=89.41;AC=1;AN=29246;NFAM=1	SVTYPE=BND;POS=87707171;STRANDS=-+:14;CIPOS=-5,5;CIEND=-10,9;CIPOS95=0,0;CIEND95=0,0;MATEID=91025_1;EVENT=91025;SECONDARY;SU=14;PE=9;SR=5;ALG=PROD;AF=3.419e-05;NSAMP=1;MSQ=89.41;AC=1;AN=29246;NFAM=1
chr5	52229758	52230075	chr9	87708620	87708990	91026	6.76	+	+	BND	LOW	91026_1	N	N]chr9:87708630]	91026_2	N	N]chr5:52229768]	SVTYPE=BND;POS=52229768;STRANDS=++:8;IMPRECISE;CIPOS=-10,307;CIEND=-10,360;CIPOS95=-2,80;CIEND95=0,111;MATEID=91026_2;EVENT=91026;SU=8;PE=8;SR=0;ALG=PROD;AF=3.419e-05;NSAMP=1;MSQ=6.63;AC=1;AN=29246;NFAM=1	SVTYPE=BND;POS=87708630;STRANDS=++:8;IMPRECISE;CIPOS=-10,360;CIEND=-10,307;CIPOS95=0,111;CIEND95=-2,80;MATEID=91026_1;EVENT=91026;SECONDARY;SU=8;PE=8;SR=0;ALG=PROD;AF=3.419e-05;NSAMP=1;MSQ=6.63;AC=1;AN=29246;NFAM=1
chr5	52235578	52235597	chr5	52235693	52235712	592068	56.87	+	+	INV	LOW	592068	N	<INV>	.	.	.	SVTYPE=INV;POS=52235588;SVLEN=115;END=52235703;STRANDS=++:1,--:3;IMPRECISE;CIPOS=-10,9;CIEND=-10,9;CIPOS95=-3,3;CIEND95=-3,3;SU=4;PE=3;SR=1;ALG=PROD;AF=0.0001026;NSAMP=3;MSQ=8.68;AC=3;AN=29246;NFAM=3	.
chr5	52238524	52238532	chrX	115458713	115458721	91762	2654.74	-	-	BND	LOW	91762_1	N	[chrX:115458718[N	91762_2	N	[chr5:52238529[N	SVTYPE=BND;POS=52238529;STRANDS=--:180;CIPOS=-4,4;CIEND=-4,4;CIPOS95=0,0;CIEND95=0,0;MATEID=91762_2;EVENT=91762;SU=180;PE=0;SR=180;ALG=PROD;AF=0.001675;NSAMP=49;MSQ=27.15;AC=49;AN=29246;NFAM=49	SVTYPE=BND;POS=115458718;STRANDS=--:180;CIPOS=-4,4;CIEND=-4,4;CIPOS95=0,0;CIEND95=0,0;MATEID=91762_1;EVENT=91762;SECONDARY;SU=180;PE=0;SR=180;ALG=PROD;AF=0.001675;NSAMP=49;MSQ=27.15;AC=49;AN=29246;NFAM=49
chr5	52242024	52242042	chr5	52242472	52242488	357285	2896.38	+	-	BND	LOW	357285_1	N	N[chr5:52242480[	357285_2	N	]chr5:52242034]N	SVTYPE=BND;POS=52242034;STRANDS=+-:65;CIPOS=-10,8;CIEND=-7,9;CIPOS95=0,0;CIEND95=0,0;MATEID=357285_2;EVENT=357285;SU=65;PE=28;SR=37;ALG=PROD;AF=0.0004789;NSAMP=14;MSQ=196.08;RECLASSIFIED;AC=14;AN=29236;NFAM=14	SVTYPE=BND;POS=52242480;STRANDS=+-:65;CIPOS=-7,9;CIEND=-10,8;CIPOS95=0,0;CIEND95=0,0;MATEID=357285_1;EVENT=357285;SECONDARY;SU=65;PE=28;SR=37;ALG=PROD;AF=0.0004789;NSAMP=14;MSQ=196.08;RECLASSIFIED;AC=14;AN=29236;NFAM=14
chr5	52246401	52246420	chr11	85357705	85357722	84293	2934.48	-	-	BND	LOW	84293_1	N	[chr11:85357708[N	84293_2	N	[chr5:52246412[N	SVTYPE=BND;POS=52246412;STRANDS=--:43;IMPRECISE;CIPOS=-10,9;CIEND=-2,15;CIPOS95=0,0;CIEND95=-2,2;MATEID=84293_2;EVENT=84293;SU=43;PE=22;SR=21;ALG=PROD;AF=0.004411;NSAMP=129;MSQ=18.37;AC=129;AN=29246;NFAM=129	SVTYPE=BND;POS=85357708;STRANDS=--:43;IMPRECISE;CIPOS=-2,15;CIEND=-10,9;CIPOS95=-2,2;CIEND95=0,0;MATEID=84293_1;EVENT=84293;SECONDARY;SU=43;PE=22;SR=21;ALG=PROD;AF=0.004411;NSAMP=129;MSQ=18.37;AC=129;AN=29246;NFAM=129
chr5	52246413	52246435	chr8	119549261	119549281	90615	69.51	-	-	BND	LOW	90615_1	N	[chr8:119549268[N	90615_2	N	[chr5:52246425[N	SVTYPE=BND;POS=52246425;STRANDS=--:6,++:18;IMPRECISE;CIPOS=-11,11;CIEND=-6,14;CIPOS95=-1,1;CIEND95=0,0;MATEID=90615_2;EVENT=90615;SU=24;PE=6;SR=18;ALG=PROD;AF=3.419e-05;NSAMP=1;MSQ=68.75;AC=1;AN=29246;NFAM=1	SVTYPE=BND;POS=119549268;STRANDS=--:6,++:18;IMPRECISE;CIPOS=-6,14;CIEND=-11,11;CIPOS95=0,0;CIEND95=-1,1;MATEID=90615_1;EVENT=90615;SECONDARY;SU=24;PE=6;SR=18;ALG=PROD;AF=3.419e-05;NSAMP=1;MSQ=68.75;AC=1;AN=29246;NFAM=1
chr5	52280160	52280179	chr7	51925582	51925601	89626	9.27	-	-	BND	LOW	89626_1	N	[chr7:51925593[N	89626_2	N	[chr5:52280171[N	SVTYPE=BND;POS=52280171;STRANDS=--:5;CIPOS=-10,9;CIEND=-10,9;CIPOS95=0,0;CIEND95=0,0;MATEID=89626_2;EVENT=89626;SU=5;PE=0;SR=5;ALG=PROD;AF=3.419e-05;NSAMP=1;MSQ=9.25;AC=1;AN=29246;NFAM=1	SVTYPE=BND;POS=51925593;STRANDS=--:5;CIPOS=-10,9;CIEND=-10,9;CIPOS95=0,0;CIEND95=0,0;MATEID=89626_1;EVENT=89626;SECONDARY;SU=5;PE=0;SR=5;ALG=PROD;AF=3.419e-05;NSAMP=1;MSQ=9.25;AC=1;AN=29246;NFAM=1
chr5	52281272	52281272	chr5	52284473	52284473	357286	319518.0	+	-	DEL	PASS	357286	N	<DEL>	.	.	.	SVTYPE=DEL;POS=52281272;SVLEN=-3201;END=52284473;STRANDS=+-:11918;CIPOS=0,0;CIEND=0,0;CIPOS95=0,0;CIEND95=0,0;SU=11918;PE=10537;SR=1381;ALG=PROD;AF=0.0305;NSAMP=858;MSQ=307.17;MEDGQR=3.56;Q10GQR=3.33;AC=892;AN=29246;NFAM=826	.
chr5	52283547	52283592	chr5	52293425	52293469	357287	1693.35	+	-	DEL	PASS	357287	N	<DEL>	.	.	.	SVTYPE=DEL;POS=52283570;SVLEN=-9878;END=52293448;STRANDS=+-:72;CIPOS=-23,22;CIEND=-23,21;CIPOS95=0,0;CIEND95=0,0;SU=72;PE=45;SR=27;ALG=PROD;AF=3.419e-05;NSAMP=1;MSQ=485.43;AC=1;AN=29246;NFAM=1	.
chr5	52284333	52284350	chr9	107826459	107826476	91099	426.3	-	-	BND	LOW	91099_1	N	[chr9:107826469[N	91099_2	N	[chr5:52284343[N	SVTYPE=BND;POS=52284343;STRANDS=--:4;CIPOS=-9,8;CIEND=-9,8;CIPOS95=0,0;CIEND95=0,0;MATEID=91099_2;EVENT=91099;SU=4;PE=0;SR=4;ALG=PROD;AF=0.0006839;NSAMP=20;MSQ=14.63;AC=20;AN=29246;NFAM=20	SVTYPE=BND;POS=107826469;STRANDS=--:4;CIPOS=-9,8;CIEND=-9,8;CIPOS95=0,0;CIEND95=0,0;MATEID=91099_1;EVENT=91099;SECONDARY;SU=4;PE=0;SR=4;ALG=PROD;AF=0.0006839;NSAMP=20;MSQ=14.63;AC=20;AN=29246;NFAM=20
chr5	52285899	52285942	chr5	52290691	52290736	357288	962.04	+	-	DEL	PASS	357288	N	<DEL>	.	.	.	SVTYPE=DEL;POS=52285921;SVLEN=-4793;END=52290714;STRANDS=+-:39;CIPOS=-22,21;CIEND=-23,22;CIPOS95=0,0;CIEND95=0,0;SU=39;PE=16;SR=23;ALG=PROD;AF=3.419e-05;NSAMP=1;MSQ=344.6;AC=1;AN=29246;NFAM=1	.
chr5	52295573	52295590	chr7	91712133	91712150	89814	16.95	-	-	BND	LOW	89814_1	N	[chr7:91712143[N	89814_2	N	[chr5:52295583[N	SVTYPE=BND;POS=52295583;STRANDS=--:4;CIPOS=-9,8;CIEND=-9,8;CIPOS95=0,0;CIEND95=0,0;MATEID=89814_2;EVENT=89814;SU=4;PE=0;SR=4;ALG=PROD;AF=3.419e-05;NSAMP=1;MSQ=14.98;AC=1;AN=29246;NFAM=1	SVTYPE=BND;POS=91712143;STRANDS=--:4;CIPOS=-9,8;CIEND=-9,8;CIPOS95=0,0;CIEND95=0,0;MATEID=89814_1;EVENT=89814;SECONDARY;SU=4;PE=0;SR=4;ALG=PROD;AF=3.419e-05;NSAMP=1;MSQ=14.98;AC=1;AN=29246;NFAM=1
chr5	52298207	52298878	chr5	52303854	52304329	517585	67.49	-	+	BND	LOW	517585_1	N	]chr5:52303887]N	517585_2	N	N[chr5:52298843[	SVTYPE=BND;POS=52298843;STRANDS=-+:17;IMPRECISE;CIPOS=-635,36;CIEND=-33,442;CIPOS95=-147,36;CIEND95=-33,147;MATEID=517585_2;EVENT=517585;SU=17;PE=17;SR=0;ALG=SUM;AF=6.839e-05;NSAMP=2;MSQ=29.95;RECLASSIFIED;AC=2;AN=29246;NFAM=2	SVTYPE=BND;POS=52303887;STRANDS=-+:17;IMPRECISE;CIPOS=-33,442;CIEND=-635,36;CIPOS95=-33,147;CIEND95=-147,36;MATEID=517585_1;EVENT=517585;SECONDARY;SU=17;PE=17;SR=0;ALG=SUM;AF=6.839e-05;NSAMP=2;MSQ=29.95;RECLASSIFIED;AC=2;AN=29246;NFAM=2
chr5	52299075	52299338	chr5	52303829	52304107	357289	1055.17	+	-	DEL	PASS	357289	N	<DEL>	.	.	.	SVTYPE=DEL;POS=52299111;SVLEN=-4961;END=52304072;STRANDS=+-:67;IMPRECISE;CIPOS=-36,227;CIEND=-243,35;CIPOS95=-18,18;CIEND95=-10,10;SU=67;PE=67;SR=0;ALG=PROD;AF=0.0001368;NSAMP=4;MSQ=82.36;AC=4;AN=29246;NFAM=4	.
chr5	52315093	52315521	chr12	37944758	37945112	84589	107.55	-	+	BND	LOW	84589_1	N	]chr12:37944788]N	84589_2	N	N[chr5:52315493[	SVTYPE=BND;POS=52315493;STRANDS=-+:11;IMPRECISE;CIPOS=-399,29;CIEND=-30,324;CIPOS95=-90,29;CIEND95=-30,47;MATEID=84589_2;EVENT=84589;SU=11;PE=11;SR=0;ALG=PROD;AF=3.419e-05;NSAMP=1;MSQ=86.73;AC=1;AN=29246;NFAM=1	SVTYPE=BND;POS=37944788;STRANDS=-+:11;IMPRECISE;CIPOS=-30,324;CIEND=-399,29;CIPOS95=-30,47;CIEND95=-90,29;MATEID=84589_1;EVENT=84589;SECONDARY;SU=11;PE=11;SR=0;ALG=PROD;AF=3.419e-05;NSAMP=1;MSQ=86.73;AC=1;AN=29246;NFAM=1
chr5	52315666	52316223	chr12	37944427	37944976	84590	53.98	+	-	BND	LOW	84590_1	N	N[chr12:37944948[	84590_2	N	]chr5:52315696]N	SVTYPE=BND;POS=52315696;STRANDS=+-:4;IMPRECISE;CIPOS=-30,527;CIEND=-520,29;CIPOS95=-30,178;CIEND95=-164,29;MATEID=84590_2;EVENT=84590;SU=4;PE=4;SR=0;ALG=PROD;AF=3.419e-05;NSAMP=1;MSQ=53.85;AC=1;AN=29246;NFAM=1	SVTYPE=BND;POS=37944948;STRANDS=+-:4;IMPRECISE;CIPOS=-520,29;CIEND=-30,527;CIPOS95=-164,29;CIEND95=-30,178;MATEID=84590_1;EVENT=84590;SECONDARY;SU=4;PE=4;SR=0;ALG=PROD;AF=3.419e-05;NSAMP=1;MSQ=53.85;AC=1;AN=29246;NFAM=1
chr5	52350615	52350618	chr5	52350901	52350905	357292	2544.45	+	-	BND	LOW	357292_1	N	N[chr5:52350904[	357292_2	N	]chr5:52350616]N	SVTYPE=BND;POS=52350616;STRANDS=+-:316;CIPOS=-1,2;CIEND=-2,2;CIPOS95=0,0;CIEND95=0,0;MATEID=357292_2;EVENT=357292;SU=316;PE=1;SR=315;ALG=PROD;AF=0.00171;NSAMP=50;MSQ=25.08;RECLASSIFIED;AC=50;AN=29246;NFAM=50	SVTYPE=BND;POS=52350904;STRANDS=+-:316;CIPOS=-2,2;CIEND=-1,2;CIPOS95=0,0;CIEND95=0,0;MATEID=357292_1;EVENT=357292;SECONDARY;SU=316;PE=1;SR=315;ALG=PROD;AF=0.00171;NSAMP=50;MSQ=25.08;RECLASSIFIED;AC=50;AN=29246;NFAM=50
chr5	52357300	52357384	chr8	72881742	72881826	90397	467.15	-	+	BND	LOW	90397_1	N	]chr8:72881785]N	90397_2	N	N[chr5:52357344[	SVTYPE=BND;POS=52357344;STRANDS=-+:29;CIPOS=-43,41;CIEND=-43,41;CIPOS95=0,0;CIEND95=0,0;MATEID=90397_2;EVENT=90397;SU=29;PE=10;SR=19;ALG=PROD;AF=6.839e-05;NSAMP=2;MSQ=233.54;AC=2;AN=29246;NFAM=1	SVTYPE=BND;POS=72881785;STRANDS=-+:29;CIPOS=-43,41;CIEND=-43,41;CIPOS95=0,0;CIEND95=0,0;MATEID=90397_1;EVENT=90397;SECONDARY;SU=29;PE=10;SR=19;ALG=PROD;AF=6.839e-05;NSAMP=2;MSQ=233.54;AC=2;AN=29246;NFAM=1
chr5	52359691	52359710	chr5	52360158	52360168	357293	504.82	+	-	BND	LOW	357293_1	N	N[chr5:52360164[	357293_2	N	]chr5:52359701]N	SVTYPE=BND;POS=52359701;STRANDS=+-:12;CIPOS=-10,9;CIEND=-5,5;CIPOS95=0,0;CIEND95=0,0;MATEID=357293_2;EVENT=357293;SU=12;PE=6;SR=6;ALG=PROD;AF=0.0002735;NSAMP=8;MSQ=54.5;RECLASSIFIED;AC=8;AN=29246;NFAM=8	SVTYPE=BND;POS=52360164;STRANDS=+-:12;CIPOS=-5,5;CIEND=-10,9;CIPOS95=0,0;CIEND95=0,0;MATEID=357293_1;EVENT=357293;SECONDARY;SU=12;PE=6;SR=6;ALG=PROD;AF=0.0002735;NSAMP=8;MSQ=54.5;RECLASSIFIED;AC=8;AN=29246;NFAM=8
chr5	52374754	52375389	chr5	52375311	52375840	357294	39.22	+	-	BND	LOW	357294_1	N	N[chr5:52375832[	357294_2	N	]chr5:52374764]N	SVTYPE=BND;POS=52374764;STRANDS=+-:4;IMPRECISE;CIPOS=-10,625;CIEND=-520,9;CIPOS95=-2,206;CIEND95=-193,2;MATEID=357294_2;EVENT=357294;SU=4;PE=4;SR=0;ALG=PROD;AF=3.42e-05;NSAMP=1;MSQ=20.89;RECLASSIFIED;AC=1;AN=29244;NFAM=1	SVTYPE=BND;POS=52375832;STRANDS=+-:4;IMPRECISE;CIPOS=-520,9;CIEND=-10,625;CIPOS95=-193,2;CIEND95=-2,206;MATEID=357294_1;EVENT=357294;SECONDARY;SU=4;PE=4;SR=0;ALG=PROD;AF=3.42e-05;NSAMP=1;MSQ=20.89;RECLASSIFIED;AC=1;AN=29244;NFAM=1
chr5	52377772	52377815	chr5	52379098	52379157	357295	2059.15	+	-	DEL	PASS	357295	N	<DEL>	.	.	.	SVTYPE=DEL;POS=52377794;SVLEN=-1334;END=52379128;STRANDS=+-:77;CIPOS=-22,21;CIEND=-30,29;CIPOS95=0,0;CIEND95=0,0;SU=77;PE=44;SR=33;ALG=PROD;AF=6.839e-05;NSAMP=2;MSQ=524.48;AC=2;AN=29246;NFAM=2	.
chr5	52394379	52394432	chr5	52399896	52399955	592074	512.23	+	+	BND	PASS	592074_1	N	N]chr5:52399926]	592074_2	N	N]chr5:52394405]	SVTYPE=BND;POS=52394405;STRANDS=++:20;CIPOS=-26,27;CIEND=-30,29;CIPOS95=0,0;CIEND95=0,0;MATEID=592074_2;EVENT=592074;SU=20;PE=15;SR=5;ALG=PROD;AF=3.419e-05;NSAMP=1;MSQ=65.75;AC=1;AN=29246;NFAM=1	SVTYPE=BND;POS=52399926;STRANDS=++:20;CIPOS=-30,29;CIEND=-26,27;CIPOS95=0,0;CIEND95=0,0;MATEID=592074_1;EVENT=592074;SECONDARY;SU=20;PE=15;SR=5;ALG=PROD;AF=3.419e-05;NSAMP=1;MSQ=65.75;AC=1;AN=29246;NFAM=1
chr5	52399224	52399670	chr5	52399906	52399962	592075	497.33	-	-	BND	LOW	592075_1	N	[chr5:52399934[N	592075_2	N	[chr5:52399642[N	SVTYPE=BND;POS=52399642;STRANDS=--:20;IMPRECISE;CIPOS=-417,29;CIEND=-27,29;CIPOS95=-61,29;CIEND95=-7,7;MATEID=592075_2;EVENT=592075;SU=20;PE=20;SR=0;ALG=PROD;AF=3.419e-05;NSAMP=1;MSQ=218.73;AC=1;AN=29246;NFAM=1	SVTYPE=BND;POS=52399934;STRANDS=--:20;IMPRECISE;CIPOS=-27,29;CIEND=-417,29;CIPOS95=-7,7;CIEND95=-61,29;MATEID=592075_1;EVENT=592075;SECONDARY;SU=20;PE=20;SR=0;ALG=PROD;AF=3.419e-05;NSAMP=1;MSQ=218.73;AC=1;AN=29246;NFAM=1
chr5	52415412	52415469	chr11	92553694	92553751	83839	338.83	+	+	BND	LOW	83839_1	N	N]chr11:92553723]	83839_2	N	N]chr5:52415441]	SVTYPE=BND;POS=52415441;STRANDS=++:13;CIPOS=-29,28;CIEND=-29,28;CIPOS95=0,0;CIEND95=0,0;MATEID=83839_2;EVENT=83839;SU=13;PE=0;SR=13;ALG=PROD;AF=0.0004445;NSAMP=13;MSQ=17.13;AC=13;AN=29246;NFAM=13	SVTYPE=BND;POS=92553723;STRANDS=++:13;CIPOS=-29,28;CIEND=-29,28;CIPOS95=0,0;CIEND95=0,0;MATEID=83839_1;EVENT=83839;SECONDARY;SU=13;PE=0;SR=13;ALG=PROD;AF=0.0004445;NSAMP=13;MSQ=17.13;AC=13;AN=29246;NFAM=13
chr5	52489897	52489916	chr5	52490163	52490177	357298	454.76	+	-	BND	LOW	357298_1	N	N[chr5:52490169[	357298_2	N	]chr5:52489907]N	SVTYPE=BND;POS=52489907;STRANDS=+-:12;CIPOS=-10,9;CIEND=-5,9;CIPOS95=0,0;CIEND95=0,0;MATEID=357298_2;EVENT=357298;SU=12;PE=0;SR=12;ALG=PROD;AF=3.421e-05;NSAMP=1;MSQ=9.36;RECLASSIFIED;AC=1;AN=29232;NFAM=1	SVTYPE=BND;POS=52490169;STRANDS=+-:12;CIPOS=-5,9;CIEND=-10,9;CIPOS95=0,0;CIEND95=0,0;MATEID=357298_1;EVENT=357298;SECONDARY;SU=12;PE=0;SR=12;ALG=PROD;AF=3.421e-05;NSAMP=1;MSQ=9.36;RECLASSIFIED;AC=1;AN=29232;NFAM=1
chr5	52503047	52503056	chr5	52503490	52503503	357299	341.39	+	-	BND	LOW	357299_1	N	N[chr5:52503495[	357299_2	N	]chr5:52503052]N	SVTYPE=BND;POS=52503052;STRANDS=+-:7;IMPRECISE;CIPOS=-5,4;CIEND=-4,9;CIPOS95=0,0;CIEND95=0,1;MATEID=357299_2;EVENT=357299;SU=7;PE=0;SR=7;ALG=PROD;AF=0.0004445;NSAMP=13;MSQ=21.5;RECLASSIFIED;AC=13;AN=29246;NFAM=13	SVTYPE=BND;POS=52503495;STRANDS=+-:7;IMPRECISE;CIPOS=-4,9;CIEND=-5,4;CIPOS95=0,1;CIEND95=0,0;MATEID=357299_1;EVENT=357299;SECONDARY;SU=7;PE=0;SR=7;ALG=PROD;AF=0.0004445;NSAMP=13;MSQ=21.5;RECLASSIFIED;AC=13;AN=29246;NFAM=13
chr5	52505175	52505183	chr5	52510388	52510407	357300	330.3	+	-	DEL	PASS	357300	N	<DEL>	.	.	.	SVTYPE=DEL;POS=52505179;SVLEN=-5219;END=52510398;STRANDS=+-:16;CIPOS=-4,4;CIEND=-10,9;CIPOS95=0,0;CIEND95=0,0;SU=16;PE=9;SR=7;ALG=PROD;AF=3.419e-05;NSAMP=1;MSQ=320.42;AC=1;AN=29246;NFAM=1	.
chr5	52512266	52512270	chr5	52583174	52583177	517589	289.19	-	+	DUP	PASS	517589	N	<DUP>	.	.	.	SVTYPE=DUP;POS=52512269;SVLEN=70907;END=52583176;STRANDS=-+:24;CIPOS=-3,1;CIEND=-2,1;CIPOS95=0,0;CIEND95=0,0;SU=24;PE=12;SR=12;ALG=PROD;AF=6.839e-05;NSAMP=1;MSQ=286.59;AC=2;AN=29246;NFAM=1	.
chr5	52512392	52512441	chr5	52522044	52522090	357301	758.27	+	-	DEL	PASS	357301	N	<DEL>	.	.	.	SVTYPE=DEL;POS=52512417;SVLEN=-9651;END=52522068;STRANDS=+-:34;CIPOS=-25,24;CIEND=-24,22;CIPOS95=0,0;CIEND95=0,0;SU=34;PE=20;SR=14;ALG=PROD;AF=6.839e-05;NSAMP=2;MSQ=379.13;AC=2;AN=29246;NFAM=2	.
chr5	52521864	52521883	chr5	52522749	52522751	357303	935.26	+	-	DEL	PASS	357303	N	<DEL>	.	.	.	SVTYPE=DEL;POS=52521874;SVLEN=-877;END=52522751;STRANDS=+-:39;CIPOS=-10,9;CIEND=-2,0;CIPOS95=0,0;CIEND95=0,0;SU=39;PE=23;SR=16;ALG=PROD;AF=3.419e-05;NSAMP=1;MSQ=935.24;AC=1;AN=29246;NFAM=1	.
chr5	52523528	52523531	chr5	52533567	52533586	357304	1025.16	+	-	DEL	PASS	357304	N	<DEL>	.	.	.	SVTYPE=DEL;POS=52523530;SVLEN=-10047;END=52533577;STRANDS=+-:43;CIPOS=-2,1;CIEND=-10,9;CIPOS95=0,0;CIEND95=0,0;SU=43;PE=27;SR=16;ALG=PROD;AF=3.419e-05;NSAMP=1;MSQ=1025.16;AC=1;AN=29246;NFAM=1	.
chr5	52528168	52528569	chr11	101219684	101220084	83850	119.85	+	+	BND	LOW	83850_1	N	N]chr11:101219694]	83850_2	N	N]chr5:52528178]	SVTYPE=BND;POS=52528178;STRANDS=++:7;IMPRECISE;CIPOS=-10,391;CIEND=-10,390;CIPOS95=-1,126;CIEND95=-1,127;MATEID=83850_2;EVENT=83850;SU=7;PE=7;SR=0;ALG=PROD;AF=3.419e-05;NSAMP=1;MSQ=119.85;AC=1;AN=29246;NFAM=1	SVTYPE=BND;POS=101219694;STRANDS=++:7;IMPRECISE;CIPOS=-10,390;CIEND=-10,391;CIPOS95=-1,127;CIEND95=-1,126;MATEID=83850_1;EVENT=83850;SECONDARY;SU=7;PE=7;SR=0;ALG=PROD;AF=3.419e-05;NSAMP=1;MSQ=119.85;AC=1;AN=29246;NFAM=1
chr5	52530091	52531241	chr11	101218423	101219578	84303	208013.0	-	-	BND	LOW	84303_1	N	[chr11:101219503[N	84303_2	N	[chr5:52531087[N	SVTYPE=BND;POS=52531087;STRANDS=--:7769;IMPRECISE;CIPOS=-995,155;CIEND=-1079,76;CIPOS95=-205,155;CIEND95=-261,76;MATEID=84303_2;EVENT=84303;SU=7769;PE=7769;SR=0;ALG=SUM;AF=0.06155;NSAMP=1800;MSQ=44.21;AC=1800;AN=29246;NFAM=1657	SVTYPE=BND;POS=101219503;STRANDS=--:7769;IMPRECISE;CIPOS=-1079,76;CIEND=-995,155;CIPOS95=-261,76;CIEND95=-205,155;MATEID=84303_1;EVENT=84303;SECONDARY;SU=7769;PE=7769;SR=0;ALG=SUM;AF=0.06155;NSAMP=1800;MSQ=44.21;AC=1800;AN=29246;NFAM=1657
chr5	52530492	52531116	chr9	112397330	112398049	91118	1945.57	-	-	BND	LOW	91118_1	N	[chr9:112398021[N	91118_2	N	[chr5:52531088[N	SVTYPE=BND;POS=52531088;STRANDS=--:8;IMPRECISE;CIPOS=-595,29;CIEND=-690,29;CIPOS95=-153,29;CIEND95=-182,29;MATEID=91118_2;EVENT=91118;SU=8;PE=8;SR=0;ALG=PROD;AF=0.002154;NSAMP=63;MSQ=15.72;AC=63;AN=29246;NFAM=63	SVTYPE=BND;POS=112398021;STRANDS=--:8;IMPRECISE;CIPOS=-690,29;CIEND=-595,29;CIPOS95=-182,29;CIEND95=-153,29;MATEID=91118_1;EVENT=91118;SECONDARY;SU=8;PE=8;SR=0;ALG=PROD;AF=0.002154;NSAMP=63;MSQ=15.72;AC=63;AN=29246;NFAM=63
chr5	52531062	52531121	chr11	21595249	21595308	83745	7075.22	+	+	BND	LOW	83745_1	N	N]chr11:21595279]	83745_2	N	N]chr5:52531092]	SVTYPE=BND;POS=52531092;STRANDS=++:12;CIPOS=-30,29;CIEND=-30,29;CIPOS95=0,0;CIEND95=0,0;MATEID=83745_2;EVENT=83745;SU=12;PE=8;SR=4;ALG=PROD;AF=0.01002;NSAMP=293;MSQ=17.44;AC=293;AN=29246;NFAM=293	SVTYPE=BND;POS=21595279;STRANDS=++:12;CIPOS=-30,29;CIEND=-30,29;CIPOS95=0,0;CIEND95=0,0;MATEID=83745_1;EVENT=83745;SECONDARY;SU=12;PE=8;SR=4;ALG=PROD;AF=0.01002;NSAMP=293;MSQ=17.44;AC=293;AN=29246;NFAM=293
chr5	52531066	52531087	chr11	67700725	67700767	84027	1.6766e+06	-	+	BND	LOW	84027_1	N	]chr11:67700726]N	84027_2	N	N[chr5:52531087[	SVTYPE=BND;POS=52531087;STRANDS=-+:43590;CIPOS=-20,1;CIEND=-1,41;CIPOS95=0,0;CIEND95=0,0;MATEID=84027_2;EVENT=84027;SU=43590;PE=43590;SR=0;AF=0.3065;NSAMP=8964;MSQ=101.51;AC=8964;AN=29246;NFAM=8325	SVTYPE=BND;POS=67700726;STRANDS=-+:43590;CIPOS=-1,41;CIEND=-20,1;CIPOS95=0,0;CIEND95=0,0;MATEID=84027_1;EVENT=84027;SECONDARY;SU=43590;PE=43590;SR=0;AF=0.3065;NSAMP=8964;MSQ=101.51;AC=8964;AN=29246;NFAM=8325
chr5	52531081	52531679	chr9	102654534	102655204	91079	103601.0	+	-	BND	LOW	91079_1	N	N[chr9:102655176[	91079_2	N	]chr5:52531091]N	SVTYPE=BND;POS=52531091;STRANDS=+-:17;IMPRECISE;CIPOS=-10,588;CIEND=-641,29;CIPOS95=-10,133;CIEND95=-156,29;MATEID=91079_2;EVENT=91079;SU=17;PE=17;SR=0;ALG=PROD;AF=0.07249;NSAMP=2120;MSQ=27.57;AC=2120;AN=29246;NFAM=2025	SVTYPE=BND;POS=102655176;STRANDS=+-:17;IMPRECISE;CIPOS=-641,29;CIEND=-10,588;CIPOS95=-156,29;CIEND95=-10,133;MATEID=91079_1;EVENT=91079;SECONDARY;SU=17;PE=17;SR=0;ALG=PROD;AF=0.07249;NSAMP=2120;MSQ=27.57;AC=2120;AN=29246;NFAM=2025
chr5	52531083	52531171	chr15	63402188	63402454	86058	25792.9	+	+	BND	LOW	86058_1	N	N]chr15:63402190]	86058_2	N	N]chr5:52531091]	SVTYPE=BND;POS=52531091;STRANDS=++:643;IMPRECISE;CIPOS=-8,80;CIEND=-2,264;CIPOS95=-1,1;CIEND95=-2,12;MATEID=86058_2;EVENT=86058;SU=643;PE=643;SR=0;ALG=PROD;AF=0.02667;NSAMP=780;MSQ=22.9;AC=780;AN=29246;NFAM=777	SVTYPE=BND;POS=63402190;STRANDS=++:643;IMPRECISE;CIPOS=-2,264;CIEND=-8,80;CIPOS95=-2,12;CIEND95=-1,1;MATEID=86058_1;EVENT=86058;SECONDARY;SU=643;PE=643;SR=0;ALG=PROD;AF=0.02667;NSAMP=780;MSQ=22.9;AC=780;AN=29246;NFAM=777
chr5	52531083	52531727	chr11	46929016	46929666	83785	1176.61	+	+	BND	LOW	83785_1	N	N]chr11:46929024]	83785_2	N	N]chr5:52531091]	SVTYPE=BND;POS=52531091;STRANDS=++:25;IMPRECISE;CIPOS=-8,636;CIEND=-8,642;CIPOS95=-8,143;CIEND95=-8,153;MATEID=83785_2;EVENT=83785;SU=25;PE=25;SR=0;ALG=PROD;AF=0.0006839;NSAMP=20;MSQ=15.62;AC=20;AN=29246;NFAM=20	SVTYPE=BND;POS=46929024;STRANDS=++:25;IMPRECISE;CIPOS=-8,642;CIEND=-8,636;CIPOS95=-8,153;CIEND95=-8,143;MATEID=83785_1;EVENT=83785;SECONDARY;SU=25;PE=25;SR=0;ALG=PROD;AF=0.0006839;NSAMP=20;MSQ=15.62;AC=20;AN=29246;NFAM=20
chr5	52533482	52533484	chr5	52553920	52553939	517590	265.99	-	+	DUP	PASS	517590	N	<DUP>	.	.	.	SVTYPE=DUP;POS=52533484;SVLEN=20446;END=52553930;STRANDS=-+:28;CIPOS=-2,0;CIEND=-10,9;CIPOS95=0,0;CIEND95=0,0;SU=28;PE=10;SR=18;ALG=PROD;AF=3.419e-05;NSAMP=1;MSQ=264.44;AC=1;AN=29246;NFAM=1	.
chr5	52535321	52535808	chr5	52720373	52720815	517591	51.42	-	+	BND	LOW	517591_1	N	]chr5:52720383]N	517591_2	N	N[chr5:52535800[	SVTYPE=BND;POS=52535800;STRANDS=-+:8;IMPRECISE;CIPOS=-478,9;CIEND=-10,432;CIPOS95=-102,2;CIEND95=-2,84;MATEID=517591_2;EVENT=517591;SU=8;PE=8;SR=0;ALG=PROD;AF=3.419e-05;NSAMP=1;MSQ=51.42;RECLASSIFIED;AC=1;AN=29246;NFAM=1	SVTYPE=BND;POS=52720383;STRANDS=-+:8;IMPRECISE;CIPOS=-10,432;CIEND=-478,9;CIPOS95=-2,84;CIEND95=-102,2;MATEID=517591_1;EVENT=517591;SECONDARY;SU=8;PE=8;SR=0;ALG=PROD;AF=3.419e-05;NSAMP=1;MSQ=51.42;RECLASSIFIED;AC=1;AN=29246;NFAM=1
chr5	52535616	52535981	chr5	52719493	52720072	357305	29.74	+	-	BND	LOW	357305_1	N	N[chr5:52720064[	357305_2	N	]chr5:52535626]N	SVTYPE=BND;POS=52535626;STRANDS=+-:6;IMPRECISE;CIPOS=-10,355;CIEND=-570,9;CIPOS95=-2,80;CIEND95=-94,2;MATEID=357305_2;EVENT=357305;SU=6;PE=6;SR=0;ALG=PROD;AF=3.419e-05;NSAMP=1;MSQ=29.74;RECLASSIFIED;AC=1;AN=29246;NFAM=1	SVTYPE=BND;POS=52720064;STRANDS=+-:6;IMPRECISE;CIPOS=-570,9;CIEND=-10,355;CIPOS95=-94,2;CIEND95=-2,80;MATEID=357305_1;EVENT=357305;SECONDARY;SU=6;PE=6;SR=0;ALG=PROD;AF=3.419e-05;NSAMP=1;MSQ=29.74;RECLASSIFIED;AC=1;AN=29246;NFAM=1
chr5	52536874	52536892	chr5	52539333	52539348	357306	335.45	+	-	DEL	PASS	357306	N	<DEL>	.	.	.	SVTYPE=DEL;POS=52536883;SVLEN=-2460;END=52539343;STRANDS=+-:10;IMPRECISE;CIPOS=-9,9;CIEND=-10,5;CIPOS95=-1,3;CIEND95=-3,0;SU=10;PE=9;SR=1;ALG=PROD;AF=3.419e-05;NSAMP=1;MSQ=335.45;AC=1;AN=29246;NFAM=1	.
chr5	52536936	52537423	chr5	52721876	52722352	517592	8.62	-	+	BND	LOW	517592_1	N	]chr5:52721886]N	517592_2	N	N[chr5:52537415[	SVTYPE=BND;POS=52537415;STRANDS=-+:5;IMPRECISE;CIPOS=-478,9;CIEND=-10,466;CIPOS95=-157,1;CIEND95=-1,148;MATEID=517592_2;EVENT=517592;SU=5;PE=5;SR=0;ALG=PROD;AF=3.419e-05;NSAMP=1;MSQ=5.63;RECLASSIFIED;AC=1;AN=29246;NFAM=1	SVTYPE=BND;POS=52721886;STRANDS=-+:5;IMPRECISE;CIPOS=-10,466;CIEND=-478,9;CIPOS95=-1,148;CIEND95=-157,1;MATEID=517592_1;EVENT=517592;SECONDARY;SU=5;PE=5;SR=0;ALG=PROD;AF=3.419e-05;NSAMP=1;MSQ=5.63;RECLASSIFIED;AC=1;AN=29246;NFAM=1
chr5	52541085	52541090	chr5	52541608	52541627	357307	593.09	+	-	BND	LOW	357307_1	N	N[chr5:52541619[	357307_2	N	]chr5:52541088]N	SVTYPE=BND;POS=52541088;STRANDS=+-:24;CIPOS=-3,2;CIEND=-10,9;CIPOS95=0,0;CIEND95=0,0;MATEID=357307_2;EVENT=357307;SU=24;PE=12;SR=12;ALG=PROD;AF=6.839e-05;NSAMP=2;MSQ=283.31;RECLASSIFIED;AC=2;AN=29246;NFAM=2	SVTYPE=BND;POS=52541619;STRANDS=+-:24;CIPOS=-10,9;CIEND=-3,2;CIPOS95=0,0;CIEND95=0,0;MATEID=357307_1;EVENT=357307;SECONDARY;SU=24;PE=12;SR=12;ALG=PROD;AF=6.839e-05;NSAMP=2;MSQ=283.31;RECLASSIFIED;AC=2;AN=29246;NFAM=2
chr5	52549003	52549022	chr5	52556181	52556200	357308	215.79	+	-	DEL	PASS	357308	N	<DEL>	.	.	.	SVTYPE=DEL;POS=52549013;SVLEN=-7178;END=52556191;STRANDS=+-:9;CIPOS=-10,9;CIEND=-10,9;CIPOS95=0,0;CIEND95=0,0;SU=9;PE=4;SR=5;ALG=PROD;AF=3.419e-05;NSAMP=1;MSQ=215.79;AC=1;AN=29246;NFAM=1	.
chr5	52560989	52561101	chr5	52562096	52562286	592076	440.22	+	+	INV	LOW	592076	N	<INV>	.	.	.	SVTYPE=INV;POS=52561087;SVLEN=1190;END=52562277;STRANDS=++:1,--:3;IMPRECISE;CIPOS=-98,14;CIEND=-181,9;CIPOS95=-83,5;CIEND95=-138,1;SU=4;PE=4;SR=0;ALG=PROD;AF=0.000513;NSAMP=14;MSQ=23.69;RETAINED;AC=15;AN=29242;NFAM=14	.
chr5	52561292	52561322	chr5	52562135	52562299	592078	155.04	+	+	INV	LOW	592078	N	<INV>	.	.	.	SVTYPE=INV;POS=52561302;SVLEN=874;END=52562176;STRANDS=++:2,--:2;IMPRECISE;CIPOS=-10,20;CIEND=-41,123;CIPOS95=-1,12;CIEND95=-31,105;SU=4;PE=4;SR=0;ALG=PROD;AF=0.0002736;NSAMP=8;MSQ=16.87;AC=8;AN=29240;NFAM=8	.
chr5	52576007	52576026	chr5	52625139	52625158	357310	410.73	+	-	DEL	PASS	357310	N	<DEL>	.	.	.	SVTYPE=DEL;POS=52576017;SVLEN=-49132;END=52625149;STRANDS=+-:15;CIPOS=-10,9;CIEND=-10,9;CIPOS95=0,0;CIEND95=0,0;SU=15;PE=10;SR=5;ALG=PROD;AF=3.419e-05;NSAMP=1;MSQ=410.73;AC=1;AN=29246;NFAM=1	.
chr5	52582925	52583654	chr5	52585101	52585765	517593	515.48	-	+	DUP	PASS	517593	N	<DUP>	.	.	.	SVTYPE=DUP;POS=52583605;SVLEN=1712;END=52585317;STRANDS=-+:54;IMPRECISE;CIPOS=-680,49;CIEND=-216,448;CIPOS95=-248,49;CIEND95=-180,180;SU=54;PE=54;SR=0;ALG=SUM;AF=0.0001711;NSAMP=5;MSQ=61.74;AC=5;AN=29228;NFAM=5	.
chr5	52583197	52583501	chr13	105727965	105728492	85385	537.67	+	+	BND	LOW	85385_1	N	N]chr13:105727973]	85385_2	N	N]chr5:52583227]	SVTYPE=BND;POS=52583227;STRANDS=++:24;IMPRECISE;CIPOS=-30,274;CIEND=-8,519;CIPOS95=-26,26;CIEND95=-8,102;MATEID=85385_2;EVENT=85385;SU=24;PE=24;SR=0;ALG=PROD;AF=0.0007522;NSAMP=22;MSQ=21.36;AC=22;AN=29246;NFAM=22	SVTYPE=BND;POS=105727973;STRANDS=++:24;IMPRECISE;CIPOS=-8,519;CIEND=-30,274;CIPOS95=-8,102;CIEND95=-26,26;MATEID=85385_1;EVENT=85385;SECONDARY;SU=24;PE=24;SR=0;ALG=PROD;AF=0.0007522;NSAMP=22;MSQ=21.36;AC=22;AN=29246;NFAM=22
chr5	52583424	52583816	chr5	52584789	52585146	357313	361.2	+	-	DEL	PASS	357313	N	<DEL>	.	.	.	SVTYPE=DEL;POS=52583454;SVLEN=-1663;END=52585117;STRANDS=+-:19;IMPRECISE;CIPOS=-30,362;CIEND=-328,29;CIPOS95=-30,39;CIEND95=-51,29;SU=19;PE=19;SR=0;ALG=PROD;AF=6.839e-05;NSAMP=2;MSQ=133.52;RETAINED;AC=2;AN=29242;NFAM=2	.
chr5	52610859	52611159	chr5	52627270	52627646	517594	35.29	-	+	BND	LOW	517594_1	N	]chr5:52627277]N	517594_2	N	N[chr5:52611151[	SVTYPE=BND;POS=52611151;STRANDS=-+:8;IMPRECISE;CIPOS=-291,9;CIEND=-7,369;CIPOS95=-64,2;CIEND95=0,132;MATEID=517594_2;EVENT=517594;SU=8;PE=8;SR=0;ALG=PROD;AF=3.419e-05;NSAMP=1;MSQ=35.29;RECLASSIFIED;AC=1;AN=29246;NFAM=1	SVTYPE=BND;POS=52627277;STRANDS=-+:8;IMPRECISE;CIPOS=-7,369;CIEND=-291,9;CIPOS95=0,132;CIEND95=-64,2;MATEID=517594_1;EVENT=517594;SECONDARY;SU=8;PE=8;SR=0;ALG=PROD;AF=3.419e-05;NSAMP=1;MSQ=35.29;RECLASSIFIED;AC=1;AN=29246;NFAM=1
chr5	52613235	52613843	chr5	53224368	53224895	592079	167.63	-	-	BND	LOW	592079_1	N	[chr5:53224887[N	592079_2	N	[chr5:52613835[N	SVTYPE=BND;POS=52613835;STRANDS=--:5;IMPRECISE;CIPOS=-599,9;CIEND=-518,9;CIPOS95=-182,1;CIEND95=-129,2;MATEID=592079_2;EVENT=592079;SU=5;PE=5;SR=0;ALG=PROD;AF=3.419e-05;NSAMP=1;MSQ=167.63;AC=1;AN=29246;NFAM=1	SVTYPE=BND;POS=53224887;STRANDS=--:5;IMPRECISE;CIPOS=-518,9;CIEND=-599,9;CIPOS95=-129,2;CIEND95=-182,1;MATEID=592079_1;EVENT=592079;SECONDARY;SU=5;PE=5;SR=0;ALG=PROD;AF=3.419e-05;NSAMP=1;MSQ=167.63;AC=1;AN=29246;NFAM=1
chr5	52615312	52615331	chr5	52615741	52615760	357315	2123.8	+	-	BND	LOW	357315_1	N	N[chr5:52615752[	357315_2	N	]chr5:52615322]N	SVTYPE=BND;POS=52615322;STRANDS=+-:59;CIPOS=-10,9;CIEND=-10,9;CIPOS95=0,0;CIEND95=0,0;MATEID=357315_2;EVENT=357315;SU=59;PE=21;SR=38;ALG=PROD;AF=0.0004446;NSAMP=13;MSQ=151.59;RECLASSIFIED;AC=13;AN=29242;NFAM=12	SVTYPE=BND;POS=52615752;STRANDS=+-:59;CIPOS=-10,9;CIEND=-10,9;CIPOS95=0,0;CIEND95=0,0;MATEID=357315_1;EVENT=357315;SECONDARY;SU=59;PE=21;SR=38;ALG=PROD;AF=0.0004446;NSAMP=13;MSQ=151.59;RECLASSIFIED;AC=13;AN=29242;NFAM=12
chr5	52615479	52615481	chr5	52627812	52627814	357316	835.94	+	-	BND	PASS	357316_1	N	N[chr5:52627815[	357316_2	N	]chr5:52615481]N	SVTYPE=BND;POS=52615481;STRANDS=+-:39;CIPOS=-2,0;CIEND=-2,0;CIPOS95=0,0;CIEND95=0,0;MATEID=357316_2;EVENT=357316;SU=39;PE=19;SR=20;ALG=PROD;AF=3.419e-05;NSAMP=1;MSQ=835.91;RECLASSIFIED;AC=1;AN=29246;NFAM=1	SVTYPE=BND;POS=52627815;STRANDS=+-:39;CIPOS=-2,0;CIEND=-2,0;CIPOS95=0,0;CIEND95=0,0;MATEID=357316_1;EVENT=357316;SECONDARY;SU=39;PE=19;SR=20;ALG=PROD;AF=3.419e-05;NSAMP=1;MSQ=835.91;RECLASSIFIED;AC=1;AN=29246;NFAM=1
chr5	52617292	52617295	chr5	52622000	52622004	357317	782.38	+	-	DEL	PASS	357317	N	<DEL>	.	.	.	SVTYPE=DEL;POS=52617294;SVLEN=-4709;END=52622003;STRANDS=+-:31;CIPOS=-2,1;CIEND=-3,1;CIPOS95=0,0;CIEND95=0,0;SU=31;PE=18;SR=13;ALG=PROD;AF=3.419e-05;NSAMP=1;MSQ=782.38;AC=1;AN=29246;NFAM=1	.
chr5	52628438	52628457	chr5	52628819	52628822	357318	1199.39	+	-	BND	LOW	357318_1	N	N[chr5:52628822[	357318_2	N	]chr5:52628448]N	SVTYPE=BND;POS=52628448;STRANDS=+-:22;CIPOS=-10,9;CIEND=-2,1;CIPOS95=0,0;CIEND95=0,0;MATEID=357318_2;EVENT=357318;SU=22;PE=6;SR=16;ALG=PROD;AF=0.0006839;NSAMP=20;MSQ=53.35;RECLASSIFIED;AC=20;AN=29246;NFAM=20	SVTYPE=BND;POS=52628822;STRANDS=+-:22;CIPOS=-2,1;CIEND=-10,9;CIPOS95=0,0;CIEND95=0,0;MATEID=357318_1;EVENT=357318;SECONDARY;SU=22;PE=6;SR=16;ALG=PROD;AF=0.0006839;NSAMP=20;MSQ=53.35;RECLASSIFIED;AC=20;AN=29246;NFAM=20
chr5	52630120	52630139	chr5	52630275	52630294	357319	317.67	+	-	DEL	PASS	357319	N	<DEL>	.	.	.	SVTYPE=DEL;POS=52630130;SVLEN=-155;END=52630285;STRANDS=+-:12;CIPOS=-10,9;CIEND=-10,9;CIPOS95=0,0;CIEND95=0,0;SU=12;PE=0;SR=12;ALG=PROD;AF=3.419e-05;NSAMP=1;MSQ=317.67;AC=1;AN=29246;NFAM=1	.
chr5	52642108	52642127	chr5	52642413	52642432	357321	1907.09	+	-	DEL	PASS	357321	N	<DEL>	.	.	.	SVTYPE=DEL;POS=52642118;SVLEN=-305;END=52642423;STRANDS=+-:36;CIPOS=-10,9;CIEND=-10,9;CIPOS95=0,0;CIEND95=0,0;SU=36;PE=13;SR=23;ALG=PROD;AF=0.000171;NSAMP=5;MSQ=379.37;AC=5;AN=29246;NFAM=5	.
chr5	52655557	52656012	chr7	101281893	101282438	89866	383.73	-	+	BND	LOW	89866_1	N	]chr7:101281899]N	89866_2	N	N[chr5:52656004[	SVTYPE=BND;POS=52656004;STRANDS=-+:6;IMPRECISE;CIPOS=-446,9;CIEND=-6,539;CIPOS95=-120,2;CIEND95=-1,198;MATEID=89866_2;EVENT=89866;SU=6;PE=6;SR=0;ALG=PROD;AF=0.0003077;NSAMP=9;MSQ=18.57;AC=9;AN=29246;NFAM=9	SVTYPE=BND;POS=101281899;STRANDS=-+:6;IMPRECISE;CIPOS=-6,539;CIEND=-446,9;CIPOS95=-1,198;CIEND95=-120,2;MATEID=89866_1;EVENT=89866;SECONDARY;SU=6;PE=6;SR=0;ALG=PROD;AF=0.0003077;NSAMP=9;MSQ=18.57;AC=9;AN=29246;NFAM=9
chr5	52655591	52655989	chrX	110492406	110492964	91738	281.18	-	-	BND	LOW	91738_1	N	[chrX:110492956[N	91738_2	N	[chr5:52655981[N	SVTYPE=BND;POS=52655981;STRANDS=--:5;IMPRECISE;CIPOS=-389,9;CIEND=-549,9;CIPOS95=-117,2;CIEND95=-171,0;MATEID=91738_2;EVENT=91738;SU=5;PE=5;SR=0;ALG=PROD;AF=0.0002393;NSAMP=7;MSQ=25.43;AC=7;AN=29246;NFAM=7	SVTYPE=BND;POS=110492956;STRANDS=--:5;IMPRECISE;CIPOS=-549,9;CIEND=-389,9;CIPOS95=-171,0;CIEND95=-117,2;MATEID=91738_1;EVENT=91738;SECONDARY;SU=5;PE=5;SR=0;ALG=PROD;AF=0.0002393;NSAMP=7;MSQ=25.43;AC=7;AN=29246;NFAM=7
chr5	52655629	52655942	chr9	15099816	15100249	90806	2303.55	-	+	BND	LOW	90806_1	N	]chr9:15099826]N	90806_2	N	N[chr5:52655897[	SVTYPE=BND;POS=52655897;STRANDS=-+:112;IMPRECISE;CIPOS=-267,46;CIEND=-10,423;CIPOS95=-6,6;CIEND95=-10,56;MATEID=90806_2;EVENT=90806;SU=112;PE=112;SR=0;ALG=PROD;AF=0.001778;NSAMP=52;MSQ=34.06;AC=52;AN=29246;NFAM=52	SVTYPE=BND;POS=15099826;STRANDS=-+:112;IMPRECISE;CIPOS=-10,423;CIEND=-267,46;CIPOS95=-10,56;CIEND95=-6,6;MATEID=90806_1;EVENT=90806;SECONDARY;SU=112;PE=112;SR=0;ALG=PROD;AF=0.001778;NSAMP=52;MSQ=34.06;AC=52;AN=29246;NFAM=52
chr5	52655745	52656348	chr9	15098953	15099718	90809	64.37	+	-	BND	LOW	90809_1	N	N[chr9:15099670[	90809_2	N	]chr5:52655795]N	SVTYPE=BND;POS=52655795;STRANDS=+-:5;IMPRECISE;CIPOS=-50,553;CIEND=-716,49;CIPOS95=-50,142;CIEND95=-210,49;MATEID=90809_2;EVENT=90809;SU=5;PE=5;SR=0;ALG=PROD;AF=6.839e-05;NSAMP=2;MSQ=11.29;AC=2;AN=29246;NFAM=2	SVTYPE=BND;POS=15099670;STRANDS=+-:5;IMPRECISE;CIPOS=-716,49;CIEND=-50,553;CIPOS95=-210,49;CIEND95=-50,142;MATEID=90809_1;EVENT=90809;SECONDARY;SU=5;PE=5;SR=0;ALG=PROD;AF=6.839e-05;NSAMP=2;MSQ=11.29;AC=2;AN=29246;NFAM=2
chr5	52655870	52655927	chr14	21724637	21724694	85447	3949.44	+	+	BND	LOW	85447_1	N	N]chr14:21724666]	85447_2	N	N]chr5:52655899]	SVTYPE=BND;POS=52655899;STRANDS=++:13;CIPOS=-29,28;CIEND=-29,28;CIPOS95=0,0;CIEND95=0,0;MATEID=85447_2;EVENT=85447;SU=13;PE=0;SR=13;ALG=PROD;AF=0.004616;NSAMP=135;MSQ=17.36;AC=135;AN=29246;NFAM=134	SVTYPE=BND;POS=21724666;STRANDS=++:13;CIPOS=-29,28;CIEND=-29,28;CIPOS95=0,0;CIEND95=0,0;MATEID=85447_1;EVENT=85447;SECONDARY;SU=13;PE=0;SR=13;ALG=PROD;AF=0.004616;NSAMP=135;MSQ=17.36;AC=135;AN=29246;NFAM=134
chr5	52658958	52658977	chr5	52659870	52659889	357322	629.33	+	-	DEL	PASS	357322	N	<DEL>	.	.	.	SVTYPE=DEL;POS=52658968;SVLEN=-912;END=52659880;STRANDS=+-:5;CIPOS=-10,9;CIEND=-10,9;CIPOS95=0,0;CIEND95=0,0;SU=5;PE=0;SR=5;ALG=PROD;AF=3.419e-05;NSAMP=1;MSQ=629.33;AC=1;AN=29246;NFAM=1	.
chr5	52675985	52675993	chr5	52676120	52676156	592080	73.06	+	+	INV	LOW	592080	N	<INV>	.	.	.	SVTYPE=INV;POS=52675993;SVLEN=127;END=52676120;STRANDS=++:2,--:2;IMPRECISE;CIPOS=-8,0;CIEND=0,36;CIPOS95=-8,0;CIEND95=0,27;SU=4;PE=4;SR=0;ALG=PROD;AF=0.0001026;NSAMP=3;MSQ=20.56;AC=3;AN=29246;NFAM=3	.
chr5	52683244	52683263	chr5	163986755	163986774	592081	4.64	-	-	BND	LOW	592081_1	N	[chr5:163986766[N	592081_2	N	[chr5:52683255[N	SVTYPE=BND;POS=52683255;STRANDS=--:5;CIPOS=-10,9;CIEND=-10,9;CIPOS95=0,0;CIEND95=0,0;MATEID=592081_2;EVENT=592081;SU=5;PE=1;SR=4;ALG=PROD;AF=3.419e-05;NSAMP=1;MSQ=4.64;AC=1;AN=29246;NFAM=1	SVTYPE=BND;POS=163986766;STRANDS=--:5;CIPOS=-10,9;CIEND=-10,9;CIPOS95=0,0;CIEND95=0,0;MATEID=592081_1;EVENT=592081;SECONDARY;SU=5;PE=1;SR=4;ALG=PROD;AF=3.419e-05;NSAMP=1;MSQ=4.64;AC=1;AN=29246;NFAM=1
chr5	52720745	52721182	chr5	130786990	130787254	517596	644.89	-	+	BND	LOW	517596_1	N	]chr5:130787012]N	517596_2	N	N[chr5:52721157[	SVTYPE=BND;POS=52721157;STRANDS=-+:89;IMPRECISE;CIPOS=-411,26;CIEND=-22,242;CIPOS95=-29,26;CIEND95=-10,10;MATEID=517596_2;EVENT=517596;SU=89;PE=89;SR=0;ALG=PROD;AF=0.0004103;NSAMP=12;MSQ=39.63;RECLASSIFIED;AC=12;AN=29246;NFAM=10	SVTYPE=BND;POS=130787012;STRANDS=-+:89;IMPRECISE;CIPOS=-22,242;CIEND=-411,26;CIPOS95=-10,10;CIEND95=-29,26;MATEID=517596_1;EVENT=517596;SECONDARY;SU=89;PE=89;SR=0;ALG=PROD;AF=0.0004103;NSAMP=12;MSQ=39.63;RECLASSIFIED;AC=12;AN=29246;NFAM=10
chr5	52721425	52721796	chr5	130786874	130787121	357324	1308.49	+	-	BND	LOW	357324_1	N	N[chr5:130787073[	357324_2	N	]chr5:52721440]N	SVTYPE=BND;POS=52721440;STRANDS=+-:106;IMPRECISE;CIPOS=-15,356;CIEND=-198,49;CIPOS95=-15,31;CIEND95=-6,6;MATEID=357324_2;EVENT=357324;SU=106;PE=106;SR=0;ALG=PROD;AF=0.0005471;NSAMP=16;MSQ=69.63;RECLASSIFIED;AC=16;AN=29246;NFAM=11	SVTYPE=BND;POS=130787073;STRANDS=+-:106;IMPRECISE;CIPOS=-198,49;CIEND=-15,356;CIPOS95=-6,6;CIEND95=-15,31;MATEID=357324_1;EVENT=357324;SECONDARY;SU=106;PE=106;SR=0;ALG=PROD;AF=0.0005471;NSAMP=16;MSQ=69.63;RECLASSIFIED;AC=16;AN=29246;NFAM=11
chr5	52733374	52733391	chr5	76164738	76164755	517597	69044.1	-	+	BND	LOW	517597_1	N	]chr5:76164748]N	517597_2	N	N[chr5:52733383[	SVTYPE=BND;POS=52733383;STRANDS=-+:4;IMPRECISE;CIPOS=-8,9;CIEND=-10,7;CIPOS95=0,2;CIEND95=-2,0;MATEID=517597_2;EVENT=517597;SU=4;PE=0;SR=4;ALG=PROD;AF=0.0702;NSAMP=2049;MSQ=16.8;RECLASSIFIED;AC=2053;AN=29246;NFAM=1987	SVTYPE=BND;POS=76164748;STRANDS=-+:4;IMPRECISE;CIPOS=-10,7;CIEND=-8,9;CIPOS95=-2,0;CIEND95=0,2;MATEID=517597_1;EVENT=517597;SECONDARY;SU=4;PE=0;SR=4;ALG=PROD;AF=0.0702;NSAMP=2049;MSQ=16.8;RECLASSIFIED;AC=2053;AN=29246;NFAM=1987
chr5	52735467	52735655	chr9	75701205	75701323	90966	15445.9	-	+	BND	LOW	90966_1	N	]chr9:75701214]N	90966_2	N	N[chr5:52735649[	SVTYPE=BND;POS=52735649;STRANDS=-+:1097;IMPRECISE;CIPOS=-181,7;CIEND=-9,109;CIPOS95=-3,3;CIEND95=-2,2;MATEID=90966_2;EVENT=90966;SU=1097;PE=1097;SR=0;ALG=PROD;AF=0.002564;NSAMP=75;MSQ=106.68;AC=75;AN=29246;NFAM=67	SVTYPE=BND;POS=75701214;STRANDS=-+:1097;IMPRECISE;CIPOS=-9,109;CIEND=-181,7;CIPOS95=-2,2;CIEND95=-3,3;MATEID=90966_1;EVENT=90966;SECONDARY;SU=1097;PE=1097;SR=0;ALG=PROD;AF=0.002564;NSAMP=75;MSQ=106.68;AC=75;AN=29246;NFAM=67
chr5	52735952	52736262	chr9	75701112	75701389	90967	2476.73	+	-	BND	LOW	90967_1	N	N[chr9:75701380[	90967_2	N	]chr5:52735964]N	SVTYPE=BND;POS=52735964;STRANDS=+-:218;IMPRECISE;CIPOS=-12,298;CIEND=-267,10;CIPOS95=-6,6;CIEND95=-12,10;MATEID=90967_2;EVENT=90967;SU=218;PE=218;SR=0;ALG=PROD;AF=0.001163;NSAMP=34;MSQ=45.96;AC=34;AN=29246;NFAM=31	SVTYPE=BND;POS=75701380;STRANDS=+-:218;IMPRECISE;CIPOS=-267,10;CIEND=-12,298;CIPOS95=-12,10;CIEND95=-6,6;MATEID=90967_1;EVENT=90967;SECONDARY;SU=218;PE=218;SR=0;ALG=PROD;AF=0.001163;NSAMP=34;MSQ=45.96;AC=34;AN=29246;NFAM=31
chr5	52751396	52751413	chr8	57795120	57795137	90333	458.52	-	+	BND	LOW	90333_1	N	]chr8:57795129]N	90333_2	N	N[chr5:52751406[	SVTYPE=BND;POS=52751406;STRANDS=-+:4;CIPOS=-9,8;CIEND=-9,8;CIPOS95=0,0;CIEND95=0,0;MATEID=90333_2;EVENT=90333;SU=4;PE=0;SR=4;ALG=PROD;AF=0.0004445;NSAMP=13;MSQ=16.95;AC=13;AN=29246;NFAM=13	SVTYPE=BND;POS=57795129;STRANDS=-+:4;CIPOS=-9,8;CIEND=-9,8;CIPOS95=0,0;CIEND95=0,0;MATEID=90333_1;EVENT=90333;SECONDARY;SU=4;PE=0;SR=4;ALG=PROD;AF=0.0004445;NSAMP=13;MSQ=16.95;AC=13;AN=29246;NFAM=13
chr5	52755700	52755717	chr12	55080990	55081007	84692	14.94	-	-	BND	LOW	84692_1	N	[chr12:55081000[N	84692_2	N	[chr5:52755710[N	SVTYPE=BND;POS=52755710;STRANDS=--:4;CIPOS=-9,8;CIEND=-9,8;CIPOS95=0,0;CIEND95=0,0;MATEID=84692_2;EVENT=84692;SU=4;PE=0;SR=4;ALG=PROD;AF=3.419e-05;NSAMP=1;MSQ=14.92;AC=1;AN=29246;NFAM=1	SVTYPE=BND;POS=55081000;STRANDS=--:4;CIPOS=-9,8;CIEND=-9,8;CIPOS95=0,0;CIEND95=0,0;MATEID=84692_1;EVENT=84692;SECONDARY;SU=4;PE=0;SR=4;ALG=PROD;AF=3.419e-05;NSAMP=1;MSQ=14.92;AC=1;AN=29246;NFAM=1
chr5	52768892	52768970	chr5	52769898	52769920	592082	24.13	+	+	INV	LOW	592082	N	<INV>	.	.	.	SVTYPE=INV;POS=52768902;SVLEN=1006;END=52769908;STRANDS=++:3,--:1;IMPRECISE;CIPOS=-10,68;CIEND=-10,12;CIPOS95=0,57;CIEND95=-2,5;SU=4;PE=4;SR=0;ALG=PROD;AF=3.419e-05;NSAMP=1;MSQ=20.82;AC=1;AN=29246;NFAM=1	.
chr5	52776636	52776639	chr5	52792351	52792370	357325	623.29	+	-	DEL	PASS	357325	N	<DEL>	.	.	.	SVTYPE=DEL;POS=52776638;SVLEN=-15723;END=52792361;STRANDS=+-:28;CIPOS=-2,1;CIEND=-10,9;CIPOS95=0,0;CIEND95=0,0;SU=28;PE=16;SR=12;ALG=PROD;AF=3.419e-05;NSAMP=1;MSQ=623.26;AC=1;AN=29246;NFAM=1	.
chr5	52782402	52782421	chr5	52782484	52782493	357326	291.63	+	-	DEL	PASS	357326	N	<DEL>	.	.	.	SVTYPE=DEL;POS=52782412;SVLEN=-72;END=52782484;STRANDS=+-:10;CIPOS=-10,9;CIEND=0,9;CIPOS95=0,0;CIEND95=0,0;SU=10;PE=0;SR=10;ALG=PROD;AF=3.419e-05;NSAMP=1;MSQ=287.8;AC=1;AN=29246;NFAM=1	.
chr5	52808631	52808688	chr11	72451420	72451474	84044	268.7	-	+	BND	LOW	84044_1	N	]chr11:72451449]N	84044_2	N	N[chr5:52808661[	SVTYPE=BND;POS=52808661;STRANDS=-+:8;CIPOS=-29,28;CIEND=-29,25;CIPOS95=0,0;CIEND95=0,0;MATEID=84044_2;EVENT=84044;SU=8;PE=0;SR=8;ALG=PROD;AF=0.0003761;NSAMP=11;MSQ=16.4;AC=11;AN=29246;NFAM=11	SVTYPE=BND;POS=72451449;STRANDS=-+:8;CIPOS=-29,25;CIEND=-29,28;CIPOS95=0,0;CIEND95=0,0;MATEID=84044_1;EVENT=84044;SECONDARY;SU=8;PE=0;SR=8;ALG=PROD;AF=0.0003761;NSAMP=11;MSQ=16.4;AC=11;AN=29246;NFAM=11
chr5	52808631	52808688	chr17	45176882	45176939	86853	352.49	-	+	BND	LOW	86853_1	N	]chr17:45176911]N	86853_2	N	N[chr5:52808661[	SVTYPE=BND;POS=52808661;STRANDS=-+:4;CIPOS=-29,28;CIEND=-29,28;CIPOS95=0,0;CIEND95=0,0;MATEID=86853_2;EVENT=86853;SU=4;PE=0;SR=4;ALG=PROD;AF=0.0004787;NSAMP=14;MSQ=19.94;AC=14;AN=29246;NFAM=14	SVTYPE=BND;POS=45176911;STRANDS=-+:4;CIPOS=-29,28;CIEND=-29,28;CIPOS95=0,0;CIEND95=0,0;MATEID=86853_1;EVENT=86853;SECONDARY;SU=4;PE=0;SR=4;ALG=PROD;AF=0.0004787;NSAMP=14;MSQ=19.94;AC=14;AN=29246;NFAM=14
chr5	52808650	52808667	chr5	166153511	166153528	517598	111117.0	-	+	BND	LOW	517598_1	N	]chr5:166153520]N	517598_2	N	N[chr5:52808660[	SVTYPE=BND;POS=52808660;STRANDS=-+:16;CIPOS=-9,8;CIEND=-9,8;CIPOS95=0,0;CIEND95=0,0;MATEID=517598_2;EVENT=517598;SU=16;PE=0;SR=16;ALG=PROD;AF=0.104;NSAMP=3041;MSQ=18.83;RECLASSIFIED;AC=3042;AN=29246;NFAM=2885	SVTYPE=BND;POS=166153520;STRANDS=-+:16;CIPOS=-9,8;CIEND=-9,8;CIPOS95=0,0;CIEND95=0,0;MATEID=517598_1;EVENT=517598;SECONDARY;SU=16;PE=0;SR=16;ALG=PROD;AF=0.104;NSAMP=3041;MSQ=18.83;RECLASSIFIED;AC=3042;AN=29246;NFAM=2885
chr5	52808651	52808668	chr15	95251118	95251135	86212	325.05	-	+	BND	LOW	86212_1	N	]chr15:95251127]N	86212_2	N	N[chr5:52808661[	SVTYPE=BND;POS=52808661;STRANDS=-+:4;CIPOS=-9,8;CIEND=-9,8;CIPOS95=0,0;CIEND95=0,0;MATEID=86212_2;EVENT=86212;SU=4;PE=0;SR=4;ALG=PROD;AF=0.0004445;NSAMP=13;MSQ=20.96;AC=13;AN=29246;NFAM=13	SVTYPE=BND;POS=95251127;STRANDS=-+:4;CIPOS=-9,8;CIEND=-9,8;CIPOS95=0,0;CIEND95=0,0;MATEID=86212_1;EVENT=86212;SECONDARY;SU=4;PE=0;SR=4;ALG=PROD;AF=0.0004445;NSAMP=13;MSQ=20.96;AC=13;AN=29246;NFAM=13
chr5	52808651	52808668	chr17	74997062	74997076	86997	14829.2	-	+	BND	LOW	86997_1	N	]chr17:74997071]N	86997_2	N	N[chr5:52808661[	SVTYPE=BND;POS=52808661;STRANDS=-+:63;CIPOS=-9,8;CIEND=-9,5;CIPOS95=0,0;CIEND95=0,0;MATEID=86997_2;EVENT=86997;SU=63;PE=0;SR=63;ALG=PROD;AF=0.01234;NSAMP=361;MSQ=23.45;AC=361;AN=29246;NFAM=359	SVTYPE=BND;POS=74997071;STRANDS=-+:63;CIPOS=-9,5;CIEND=-9,8;CIPOS95=0,0;CIEND95=0,0;MATEID=86997_1;EVENT=86997;SECONDARY;SU=63;PE=0;SR=63;ALG=PROD;AF=0.01234;NSAMP=361;MSQ=23.45;AC=361;AN=29246;NFAM=359
chr5	52814284	52814303	chr5	52814356	52814375	357328	287.89	+	-	DEL	PASS	357328	N	<DEL>	.	.	.	SVTYPE=DEL;POS=52814294;SVLEN=-72;END=52814366;STRANDS=+-:8;CIPOS=-10,9;CIEND=-10,9;CIPOS95=0,0;CIEND95=0,0;SU=8;PE=0;SR=8;ALG=PROD;AF=3.419e-05;NSAMP=1;MSQ=287.8;AC=1;AN=29246;NFAM=1	.
chr5	52827580	52827586	chr5	52829266	52829285	357330	581.43	+	-	DEL	PASS	357330	N	<DEL>	.	.	.	SVTYPE=DEL;POS=52827583;SVLEN=-1693;END=52829276;STRANDS=+-:24;CIPOS=-3,3;CIEND=-10,9;CIPOS95=0,0;CIEND95=0,0;SU=24;PE=16;SR=8;ALG=PROD;AF=3.419e-05;NSAMP=1;MSQ=581.43;AC=1;AN=29246;NFAM=1	.
chr5	52845381	52845400	chr5	52876787	52876800	357331	263.76	+	-	DEL	PASS	357331	N	<DEL>	.	.	.	SVTYPE=DEL;POS=52845391;SVLEN=-31406;END=52876797;STRANDS=+-:10;IMPRECISE;CIPOS=-10,9;CIEND=-10,3;CIPOS95=-1,1;CIEND95=-1,0;SU=10;PE=7;SR=3;ALG=PROD;AF=3.419e-05;NSAMP=1;MSQ=263.76;AC=1;AN=29246;NFAM=1	.
chr5	52856598	52856612	chr5	78151975	78151992	517599	10.25	-	+	BND	LOW	517599_1	N	]chr5:78151984]N	517599_2	N	N[chr5:52856604[	SVTYPE=BND;POS=52856604;STRANDS=-+:4;IMPRECISE;CIPOS=-5,9;CIEND=-9,8;CIPOS95=0,1;CIEND95=0,0;MATEID=517599_2;EVENT=517599;SU=4;PE=0;SR=4;ALG=PROD;AF=3.419e-05;NSAMP=1;MSQ=10.1;RECLASSIFIED;AC=1;AN=29246;NFAM=1	SVTYPE=BND;POS=78151984;STRANDS=-+:4;IMPRECISE;CIPOS=-9,8;CIEND=-5,9;CIPOS95=0,0;CIEND95=0,1;MATEID=517599_1;EVENT=517599;SECONDARY;SU=4;PE=0;SR=4;ALG=PROD;AF=3.419e-05;NSAMP=1;MSQ=10.1;RECLASSIFIED;AC=1;AN=29246;NFAM=1
chr5	52856704	52856721	chr16	63235154	63235171	86480	1164.34	+	+	BND	LOW	86480_1	N	N]chr16:63235163]	86480_2	N	N]chr5:52856713]	SVTYPE=BND;POS=52856713;STRANDS=++:35;CIPOS=-9,8;CIEND=-9,8;CIPOS95=0,0;CIEND95=0,0;MATEID=86480_2;EVENT=86480;SU=35;PE=0;SR=35;ALG=PROD;AF=0.001231;NSAMP=36;MSQ=19.49;AC=36;AN=29246;NFAM=36	SVTYPE=BND;POS=63235163;STRANDS=++:35;CIPOS=-9,8;CIEND=-9,8;CIPOS95=0,0;CIEND95=0,0;MATEID=86480_1;EVENT=86480;SECONDARY;SU=35;PE=0;SR=35;ALG=PROD;AF=0.001231;NSAMP=36;MSQ=19.49;AC=36;AN=29246;NFAM=36
chr5	52884084	52884127	chr5	52887454	52887496	357332	2038.43	+	-	DEL	PASS	357332	N	<DEL>	.	.	.	SVTYPE=DEL;POS=52884106;SVLEN=-3370;END=52887476;STRANDS=+-:69;CIPOS=-22,21;CIEND=-22,20;CIPOS95=0,0;CIEND95=0,0;SU=69;PE=33;SR=36;ALG=PROD;AF=0.0001026;NSAMP=3;MSQ=679.48;AC=3;AN=29246;NFAM=3	.
chr5	52892136	52892155	chr5	52892316	52892335	357333	269.13	+	-	DEL	PASS	357333	N	<DEL>	.	.	.	SVTYPE=DEL;POS=52892146;SVLEN=-180;END=52892326;STRANDS=+-:10;CIPOS=-10,9;CIEND=-10,9;CIPOS95=0,0;CIEND95=0,0;SU=10;PE=0;SR=10;ALG=PROD;AF=6.839e-05;NSAMP=2;MSQ=130.75;AC=2;AN=29246;NFAM=2	.
chr5	52903509	52903528	chr5	52903642	52903661	357334	950.89	+	-	DEL	PASS	357334	N	<DEL>	.	.	.	SVTYPE=DEL;POS=52903519;SVLEN=-133;END=52903652;STRANDS=+-:39;CIPOS=-10,9;CIEND=-10,9;CIPOS95=0,0;CIEND95=0,0;SU=39;PE=0;SR=39;ALG=PROD;AF=0.0001368;NSAMP=4;MSQ=211.29;AC=4;AN=29246;NFAM=4	.
chr5	52905408	52905413	chr5	52905479	52905484	357335	281.63	+	-	DEL	PASS	357335	N	<DEL>	.	.	.	SVTYPE=DEL;POS=52905411;SVLEN=-71;END=52905482;STRANDS=+-:11;CIPOS=-3,2;CIEND=-3,2;CIPOS95=0,0;CIEND95=0,0;SU=11;PE=0;SR=11;ALG=PROD;AF=3.419e-05;NSAMP=1;MSQ=269.71;AC=1;AN=29246;NFAM=1	.
chr5	52910363	52910377	chr5	52911512	52911531	592085	173.7	+	+	BND	LOW	592085_1	N	N]chr5:52911522]	592085_2	N	N]chr5:52910371]	SVTYPE=BND;POS=52910371;STRANDS=++:13;CIPOS=-8,6;CIEND=-10,9;CIPOS95=0,0;CIEND95=0,0;MATEID=592085_2;EVENT=592085;SU=13;PE=8;SR=5;ALG=PROD;AF=3.419e-05;NSAMP=1;MSQ=173.64;AC=1;AN=29246;NFAM=1	SVTYPE=BND;POS=52911522;STRANDS=++:13;CIPOS=-10,9;CIEND=-8,6;CIPOS95=0,0;CIEND95=0,0;MATEID=592085_1;EVENT=592085;SECONDARY;SU=13;PE=8;SR=5;ALG=PROD;AF=3.419e-05;NSAMP=1;MSQ=173.64;AC=1;AN=29246;NFAM=1
chr5	52910488	52911207	chr5	52911378	52911643	592086	8488.43	-	-	BND	LOW	592086_1	N	[chr5:52911635[N	592086_2	N	[chr5:52911199[N	SVTYPE=BND;POS=52911199;STRANDS=--:4;IMPRECISE;CIPOS=-710,9;CIEND=-256,9;CIPOS95=-243,0;CIEND95=-194,1;MATEID=592086_2;EVENT=592086;SU=4;PE=4;SR=0;ALG=PROD;AF=0.0007707;NSAMP=17;MSQ=23.82;AC=22;AN=28544;NFAM=17	SVTYPE=BND;POS=52911635;STRANDS=--:4;IMPRECISE;CIPOS=-256,9;CIEND=-710,9;CIPOS95=-194,1;CIEND95=-243,0;MATEID=592086_1;EVENT=592086;SECONDARY;SU=4;PE=4;SR=0;ALG=PROD;AF=0.0007707;NSAMP=17;MSQ=23.82;AC=22;AN=28544;NFAM=17
chr5	52910909	52911436	chr5	52912122	52912515	517600	1578.8	-	+	BND	LOW	517600_1	N	]chr5:52912132]N	517600_2	N	N[chr5:52911428[	SVTYPE=BND;POS=52911428;STRANDS=-+:7;IMPRECISE;CIPOS=-518,9;CIEND=-10,383;CIPOS95=-85,2;CIEND95=-1,90;MATEID=517600_2;EVENT=517600;SU=7;PE=7;SR=0;ALG=PROD;AF=0.002498;NSAMP=71;MSQ=10.97;RECLASSIFIED;AC=73;AN=29222;NFAM=71	SVTYPE=BND;POS=52912132;STRANDS=-+:7;IMPRECISE;CIPOS=-10,383;CIEND=-518,9;CIPOS95=-1,90;CIEND95=-85,2;MATEID=517600_1;EVENT=517600;SECONDARY;SU=7;PE=7;SR=0;ALG=PROD;AF=0.002498;NSAMP=71;MSQ=10.97;RECLASSIFIED;AC=73;AN=29222;NFAM=71
chr5	52911397	52911406	chr5	52911987	52911996	357336	18628.2	+	-	BND	LOW	357336_1	N	N[chr5:52911993[	357336_2	N	]chr5:52911402]N	SVTYPE=BND;POS=52911402;STRANDS=+-:7;CIPOS=-5,4;CIEND=-5,4;CIPOS95=0,0;CIEND95=0,0;MATEID=357336_2;EVENT=357336;SU=7;PE=0;SR=7;ALG=PROD;AF=0.02133;NSAMP=548;MSQ=21.36;RECLASSIFIED;AC=623;AN=29214;NFAM=546	SVTYPE=BND;POS=52911993;STRANDS=+-:7;CIPOS=-5,4;CIEND=-5,4;CIPOS95=0,0;CIEND95=0,0;MATEID=357336_1;EVENT=357336;SECONDARY;SU=7;PE=0;SR=7;ALG=PROD;AF=0.02133;NSAMP=548;MSQ=21.36;RECLASSIFIED;AC=623;AN=29214;NFAM=546
chr5	52911410	52911467	chr5	52912591	52912648	592087	25.51	-	-	BND	LOW	592087_1	N	[chr5:52912621[N	592087_2	N	[chr5:52911440[N	SVTYPE=BND;POS=52911440;STRANDS=--:9;CIPOS=-29,28;CIEND=-29,28;CIPOS95=0,0;CIEND95=0,0;MATEID=592087_2;EVENT=592087;SU=9;PE=0;SR=9;ALG=PROD;AF=6.839e-05;NSAMP=2;MSQ=10.85;AC=2;AN=29246;NFAM=2	SVTYPE=BND;POS=52912621;STRANDS=--:9;CIPOS=-29,28;CIEND=-29,28;CIPOS95=0,0;CIEND95=0,0;MATEID=592087_1;EVENT=592087;SECONDARY;SU=9;PE=0;SR=9;ALG=PROD;AF=6.839e-05;NSAMP=2;MSQ=10.85;AC=2;AN=29246;NFAM=2
chr5	52911470	52911508	chr5	52911610	52911648	357337	20909.1	+	-	BND	LOW	357337_1	N	N[chr5:52911621[	357337_2	N	]chr5:52911498]N	SVTYPE=BND;POS=52911498;STRANDS=+-:46;CIPOS=-28,10;CIEND=-10,28;CIPOS95=0,0;CIEND95=0,0;MATEID=357337_2;EVENT=357337;SU=46;PE=0;SR=46;ALG=PROD;AF=0.01329;NSAMP=353;MSQ=28.39;RECLASSIFIED;AC=356;AN=26784;NFAM=353	SVTYPE=BND;POS=52911621;STRANDS=+-:46;CIPOS=-10,28;CIEND=-28,10;CIPOS95=0,0;CIEND95=0,0;MATEID=357337_1;EVENT=357337;SECONDARY;SU=46;PE=0;SR=46;ALG=PROD;AF=0.01329;NSAMP=353;MSQ=28.39;RECLASSIFIED;AC=356;AN=26784;NFAM=353
chr5	52912001	52912020	chr5	52912133	52912152	592088	2280.39	+	+	INV	LOW	592088	N	<INV>	.	.	.	SVTYPE=INV;POS=52912011;SVLEN=132;END=52912143;STRANDS=++:1,--:3;IMPRECISE;CIPOS=-10,9;CIEND=-10,9;CIPOS95=-3,3;CIEND95=-3,3;SU=4;PE=3;SR=1;ALG=PROD;AF=0.003286;NSAMP=92;MSQ=19.89;AC=96;AN=29214;NFAM=92	.
chr5	52912701	52912719	chr14	44198653	44198672	85555	30.54	-	+	BND	LOW	85555_1	N	]chr14:44198663]N	85555_2	N	N[chr5:52912712[	SVTYPE=BND;POS=52912712;STRANDS=-+:4;IMPRECISE;CIPOS=-10,8;CIEND=-10,9;CIPOS95=-1,0;CIEND95=-1,1;MATEID=85555_2;EVENT=85555;SU=4;PE=1;SR=3;ALG=PROD;AF=6.839e-05;NSAMP=2;MSQ=15.07;AC=2;AN=29246;NFAM=2	SVTYPE=BND;POS=44198663;STRANDS=-+:4;IMPRECISE;CIPOS=-10,9;CIEND=-10,8;CIPOS95=-1,1;CIEND95=-1,0;MATEID=85555_1;EVENT=85555;SECONDARY;SU=4;PE=1;SR=3;ALG=PROD;AF=6.839e-05;NSAMP=2;MSQ=15.07;AC=2;AN=29246;NFAM=2
chr5	52935958	52935958	chr5	52936274	52936274	357338	2.45666e+07	+	-	MEI	PASS	357338	N	<DEL:ME:SINE|Alu|AluYa5>	.	.	.	SVTYPE=MEI;POS=52935958;SVLEN=-316;END=52936274;STRANDS=+-:492872;CIPOS=0,0;CIEND=0,0;CIPOS95=0,0;CIEND95=0,0;SU=492872;PE=68415;SR=424457;AF=0.82;NSAMP=14250;MSQ=1047.15;MEDGQR=3.08;Q10GQR=0.6;AC=23983;AN=29246;NFAM=13176	.
chr5	52937097	52937146	chr5	52937150	52937199	357339	632.72	+	-	DEL	PASS	357339	N	<DEL>	.	.	.	SVTYPE=DEL;POS=52937122;SVLEN=-53;END=52937175;STRANDS=+-:20;CIPOS=-25,24;CIEND=-25,24;CIPOS95=0,0;CIEND95=0,0;SU=20;PE=0;SR=20;ALG=PROD;AF=6.839e-05;NSAMP=2;MSQ=232.32;AC=2;AN=29246;NFAM=1	.
chr5	52938733	52938740	chr5	52939060	52939079	357340	678.79	+	-	BND	LOW	357340_1	N	N[chr5:52939071[	357340_2	N	]chr5:52938737]N	SVTYPE=BND;POS=52938737;STRANDS=+-:15;CIPOS=-4,3;CIEND=-10,9;CIPOS95=0,0;CIEND95=0,0;MATEID=357340_2;EVENT=357340;SU=15;PE=8;SR=7;ALG=PROD;AF=0.0004445;NSAMP=13;MSQ=50.47;RECLASSIFIED;AC=13;AN=29246;NFAM=13	SVTYPE=BND;POS=52939071;STRANDS=+-:15;CIPOS=-10,9;CIEND=-4,3;CIPOS95=0,0;CIEND95=0,0;MATEID=357340_1;EVENT=357340;SECONDARY;SU=15;PE=8;SR=7;ALG=PROD;AF=0.0004445;NSAMP=13;MSQ=50.47;RECLASSIFIED;AC=13;AN=29246;NFAM=13
chr5	52955389	52955406	chr5	98645062	98645079	357341	1446.61	+	-	BND	LOW	357341_1	N	N[chr5:98645072[	357341_2	N	]chr5:52955398]N	SVTYPE=BND;POS=52955398;STRANDS=+-:4;CIPOS=-9,8;CIEND=-9,8;CIPOS95=0,0;CIEND95=0,0;MATEID=357341_2;EVENT=357341;SU=4;PE=0;SR=4;ALG=PROD;AF=0.001094;NSAMP=32;MSQ=23.51;RECLASSIFIED;AC=32;AN=29246;NFAM=32	SVTYPE=BND;POS=98645072;STRANDS=+-:4;CIPOS=-9,8;CIEND=-9,8;CIPOS95=0,0;CIEND95=0,0;MATEID=357341_1;EVENT=357341;SECONDARY;SU=4;PE=0;SR=4;ALG=PROD;AF=0.001094;NSAMP=32;MSQ=23.51;RECLASSIFIED;AC=32;AN=29246;NFAM=32
chr5	52965221	52965270	chr5	52965272	52965321	357342	605.43	+	-	BND	LOW	357342_1	N	N[chr5:52965298[	357342_2	N	]chr5:52965246]N	SVTYPE=BND;POS=52965246;STRANDS=+-:11;CIPOS=-25,24;CIEND=-25,24;CIPOS95=0,0;CIEND95=0,0;MATEID=357342_2;EVENT=357342;SU=11;PE=0;SR=11;ALG=PROD;AF=0.0001368;NSAMP=4;MSQ=151.32;RECLASSIFIED;AC=4;AN=29246;NFAM=2	SVTYPE=BND;POS=52965298;STRANDS=+-:11;CIPOS=-25,24;CIEND=-25,24;CIPOS95=0,0;CIEND95=0,0;MATEID=357342_1;EVENT=357342;SECONDARY;SU=11;PE=0;SR=11;ALG=PROD;AF=0.0001368;NSAMP=4;MSQ=151.32;RECLASSIFIED;AC=4;AN=29246;NFAM=2
chr5	52966323	52966712	chr5	52970736	52971205	357343	209.71	+	-	DEL	PASS	357343	N	<DEL>	.	.	.	SVTYPE=DEL;POS=52966333;SVLEN=-4863;END=52971196;STRANDS=+-:9;IMPRECISE;CIPOS=-10,379;CIEND=-460,9;CIPOS95=-2,72;CIEND95=-100,2;SU=9;PE=9;SR=0;ALG=PROD;AF=3.419e-05;NSAMP=1;MSQ=209.71;AC=1;AN=29246;NFAM=1	.
chr5	52975985	52976004	chr5	52977247	52977266	357345	182.66	+	-	DEL	PASS	357345	N	<DEL>	.	.	.	SVTYPE=DEL;POS=52975995;SVLEN=-1262;END=52977257;STRANDS=+-:11;IMPRECISE;CIPOS=-10,9;CIEND=-10,9;CIPOS95=-3,3;CIEND95=-3,1;SU=11;PE=10;SR=1;ALG=PROD;AF=3.419e-05;NSAMP=1;MSQ=182.66;AC=1;AN=29246;NFAM=1	.
chr5	52976820	52976869	chr5	52976883	52976932	357346	323.69	+	-	BND	LOW	357346_1	N	N[chr5:52976909[	357346_2	N	]chr5:52976845]N	SVTYPE=BND;POS=52976845;STRANDS=+-:12;CIPOS=-25,24;CIEND=-25,24;CIPOS95=0,0;CIEND95=0,0;MATEID=357346_2;EVENT=357346;SU=12;PE=0;SR=12;ALG=PROD;AF=6.839e-05;NSAMP=2;MSQ=161.84;RECLASSIFIED;AC=2;AN=29246;NFAM=2	SVTYPE=BND;POS=52976909;STRANDS=+-:12;CIPOS=-25,24;CIEND=-25,24;CIPOS95=0,0;CIEND95=0,0;MATEID=357346_1;EVENT=357346;SECONDARY;SU=12;PE=0;SR=12;ALG=PROD;AF=6.839e-05;NSAMP=2;MSQ=161.84;RECLASSIFIED;AC=2;AN=29246;NFAM=2
chr5	53040754	53040756	chr5	53041980	53041999	357347	816.67	+	-	DEL	PASS	357347	N	<DEL>	.	.	.	SVTYPE=DEL;POS=53040756;SVLEN=-1234;END=53041990;STRANDS=+-:38;CIPOS=-2,0;CIEND=-10,9;CIPOS95=0,0;CIEND95=0,0;SU=38;PE=18;SR=20;ALG=PROD;AF=3.419e-05;NSAMP=1;MSQ=806.24;AC=1;AN=29246;NFAM=1	.
chr5	53051849	53051869	chr5	53054162	53054261	592090	51.76	+	+	INV	LOW	592090	N	<INV>	.	.	.	SVTYPE=INV;POS=53051860;SVLEN=2392;END=53054252;STRANDS=++:1,--:5;IMPRECISE;CIPOS=-11,9;CIEND=-90,9;CIPOS95=-3,2;CIEND95=-76,0;SU=6;PE=6;SR=0;ALG=PROD;AF=6.839e-05;NSAMP=2;MSQ=16.41;AC=2;AN=29246;NFAM=2	.
chr5	53064629	53064688	chr10	85724190	85724232	83591	809.18	+	-	BND	PASS	83591_1	N	N[chr10:85724213[	83591_2	N	]chr5:53064659]N	SVTYPE=BND;POS=53064659;STRANDS=+-:70;CIPOS=-30,29;CIEND=-22,20;CIPOS95=0,0;CIEND95=0,0;MATEID=83591_2;EVENT=83591;SU=70;PE=40;SR=30;ALG=PROD;AF=3.419e-05;NSAMP=1;MSQ=332.64;AC=1;AN=29246;NFAM=1	SVTYPE=BND;POS=85724213;STRANDS=+-:70;CIPOS=-22,20;CIEND=-30,29;CIPOS95=0,0;CIEND95=0,0;MATEID=83591_1;EVENT=83591;SECONDARY;SU=70;PE=40;SR=30;ALG=PROD;AF=3.419e-05;NSAMP=1;MSQ=332.64;AC=1;AN=29246;NFAM=1
chr5	53064643	53064687	chr10	85725018	85725063	83592	1027.47	-	+	BND	PASS	83592_1	N	]chr10:85725041]N	83592_2	N	N[chr5:53064667[	SVTYPE=BND;POS=53064667;STRANDS=-+:59;CIPOS=-23,21;CIEND=-23,22;CIPOS95=0,0;CIEND95=0,0;MATEID=83592_2;EVENT=83592;SU=59;PE=35;SR=24;ALG=PROD;AF=3.419e-05;NSAMP=1;MSQ=371.27;AC=1;AN=29246;NFAM=1	SVTYPE=BND;POS=85725041;STRANDS=-+:59;CIPOS=-23,22;CIEND=-23,21;CIPOS95=0,0;CIEND95=0,0;MATEID=83592_1;EVENT=83592;SECONDARY;SU=59;PE=35;SR=24;ALG=PROD;AF=3.419e-05;NSAMP=1;MSQ=371.27;AC=1;AN=29246;NFAM=1
chr5	53089031	53089035	chr5	53089294	53089298	357349	7898.01	+	-	BND	PASS	357349_1	N	N[chr5:53089297[	357349_2	N	]chr5:53089033]N	SVTYPE=BND;POS=53089033;STRANDS=+-:185;CIPOS=-2,2;CIEND=-2,2;CIPOS95=0,0;CIEND95=0,0;MATEID=357349_2;EVENT=357349;SU=185;PE=9;SR=176;ALG=PROD;AF=0.0003761;NSAMP=11;MSQ=506.98;RECLASSIFIED;AC=11;AN=29246;NFAM=11	SVTYPE=BND;POS=53089297;STRANDS=+-:185;CIPOS=-2,2;CIEND=-2,2;CIPOS95=0,0;CIEND95=0,0;MATEID=357349_1;EVENT=357349;SECONDARY;SU=185;PE=9;SR=176;ALG=PROD;AF=0.0003761;NSAMP=11;MSQ=506.98;RECLASSIFIED;AC=11;AN=29246;NFAM=11
chr5	53102570	53102570	chr5	53102633	53102633	357357	1.8556e+06	+	-	BND	PASS	357357_1	N	N[chr5:53102634[	357357_2	N	]chr5:53102570]N	SVTYPE=BND;POS=53102570;STRANDS=+-:56614;CIPOS=0,0;CIEND=0,0;CIPOS95=0,0;CIEND95=0,0;MATEID=357357_2;EVENT=357357;SU=56614;PE=274;SR=56340;ALG=PROD;AF=0.142;NSAMP=3856;MSQ=294.16;RECLASSIFIED;AC=4154;AN=29246;NFAM=3639	SVTYPE=BND;POS=53102634;STRANDS=+-:56614;CIPOS=0,0;CIEND=0,0;CIPOS95=0,0;CIEND95=0,0;MATEID=357357_1;EVENT=357357;SECONDARY;SU=56614;PE=274;SR=56340;ALG=PROD;AF=0.142;NSAMP=3856;MSQ=294.16;RECLASSIFIED;AC=4154;AN=29246;NFAM=3639
chr5	53112486	53112872	chr14	43804723	43805139	85552	121.9	+	+	BND	LOW	85552_1	N	N]chr14:43804753]	85552_2	N	N]chr5:53112516]	SVTYPE=BND;POS=53112516;STRANDS=++:8;IMPRECISE;CIPOS=-30,356;CIEND=-30,386;CIPOS95=-30,77;CIEND95=-30,95;MATEID=85552_2;EVENT=85552;SU=8;PE=8;SR=0;ALG=PROD;AF=0.0002735;NSAMP=8;MSQ=12.25;AC=8;AN=29246;NFAM=8	SVTYPE=BND;POS=43804753;STRANDS=++:8;IMPRECISE;CIPOS=-30,386;CIEND=-30,356;CIPOS95=-30,95;CIEND95=-30,77;MATEID=85552_1;EVENT=85552;SECONDARY;SU=8;PE=8;SR=0;ALG=PROD;AF=0.0002735;NSAMP=8;MSQ=12.25;AC=8;AN=29246;NFAM=8
chr5	53112506	53113109	chrY	9054753	9055185	92019	3205.74	+	-	BND	LOW	92019_1	N	N[chrY:9055180[	92019_2	N	]chr5:53112518]N	SVTYPE=BND;POS=53112518;STRANDS=+-:53;IMPRECISE;CIPOS=-12,591;CIEND=-426,6;CIPOS95=-12,100;CIEND95=-87,6;MATEID=92019_2;EVENT=92019;SU=53;PE=53;SR=0;ALG=PROD;AF=0.003214;NSAMP=94;MSQ=16.35;AC=94;AN=29246;NFAM=94	SVTYPE=BND;POS=9055180;STRANDS=+-:53;IMPRECISE;CIPOS=-426,6;CIEND=-12,591;CIPOS95=-87,6;CIEND95=-12,100;MATEID=92019_1;EVENT=92019;SECONDARY;SU=53;PE=53;SR=0;ALG=PROD;AF=0.003214;NSAMP=94;MSQ=16.35;AC=94;AN=29246;NFAM=94
chr5	53131814	53131833	chr5	53131890	53131909	357362	239.46	+	-	DEL	PASS	357362	N	<DEL>	.	.	.	SVTYPE=DEL;POS=53131824;SVLEN=-76;END=53131900;STRANDS=+-:8;CIPOS=-10,9;CIEND=-10,9;CIPOS95=0,0;CIEND95=0,0;SU=8;PE=0;SR=8;ALG=PROD;AF=3.419e-05;NSAMP=1;MSQ=236.7;AC=1;AN=29246;NFAM=1	.
chr5	53133564	53133581	chr5	131412817	131412834	517601	359.89	-	+	BND	LOW	517601_1	N	]chr5:131412826]N	517601_2	N	N[chr5:53133574[	SVTYPE=BND;POS=53133574;STRANDS=-+:16;CIPOS=-9,8;CIEND=-9,8;CIPOS95=0,0;CIEND95=0,0;MATEID=517601_2;EVENT=517601;SU=16;PE=0;SR=16;ALG=PROD;AF=0.0005471;NSAMP=16;MSQ=19.74;RECLASSIFIED;AC=16;AN=29246;NFAM=16	SVTYPE=BND;POS=131412826;STRANDS=-+:16;CIPOS=-9,8;CIEND=-9,8;CIPOS95=0,0;CIEND95=0,0;MATEID=517601_1;EVENT=517601;SECONDARY;SU=16;PE=0;SR=16;ALG=PROD;AF=0.0005471;NSAMP=16;MSQ=19.74;RECLASSIFIED;AC=16;AN=29246;NFAM=16
chr5	53137136	53137136	chr6	132015870	132015870	89244	84618.0	-	-	BND	LOW	89244_1	N	[chr6:132015871[N	89244_2	N	[chr5:53137137[N	SVTYPE=BND;POS=53137137;STRANDS=--:1570;CIPOS=0,0;CIEND=0,0;CIPOS95=0,0;CIEND95=0,0;MATEID=89244_2;EVENT=89244;SU=1570;PE=0;SR=1570;ALG=PROD;AF=0.05221;NSAMP=1526;MSQ=37.07;AC=1527;AN=29246;NFAM=1498	SVTYPE=BND;POS=132015871;STRANDS=--:1570;CIPOS=0,0;CIEND=0,0;CIPOS95=0,0;CIEND95=0,0;MATEID=89244_1;EVENT=89244;SECONDARY;SU=1570;PE=0;SR=1570;ALG=PROD;AF=0.05221;NSAMP=1526;MSQ=37.07;AC=1527;AN=29246;NFAM=1498
chr5	53137147	53137196	chr6	132015912	132015961	89245	197.86	+	+	BND	LOW	89245_1	N	N]chr6:132015937]	89245_2	N	N]chr5:53137172]	SVTYPE=BND;POS=53137172;STRANDS=++:11;CIPOS=-25,24;CIEND=-25,24;CIPOS95=0,0;CIEND95=0,0;MATEID=89245_2;EVENT=89245;SU=11;PE=0;SR=11;ALG=PROD;AF=0.0002735;NSAMP=8;MSQ=17.17;AC=8;AN=29246;NFAM=8	SVTYPE=BND;POS=132015937;STRANDS=++:11;CIPOS=-25,24;CIEND=-25,24;CIPOS95=0,0;CIEND95=0,0;MATEID=89245_1;EVENT=89245;SECONDARY;SU=11;PE=0;SR=11;ALG=PROD;AF=0.0002735;NSAMP=8;MSQ=17.17;AC=8;AN=29246;NFAM=8
chr5	53142150	53142866	chr5	53227979	53228611	592091	68.43	-	-	BND	LOW	592091_1	N	[chr5:53228603[N	592091_2	N	[chr5:53142858[N	SVTYPE=BND;POS=53142858;STRANDS=--:5;IMPRECISE;CIPOS=-707,9;CIEND=-623,9;CIPOS95=-221,1;CIEND95=-191,1;MATEID=592091_2;EVENT=592091;SU=5;PE=5;SR=0;ALG=PROD;AF=6.839e-05;NSAMP=2;MSQ=33.69;AC=2;AN=29246;NFAM=2	SVTYPE=BND;POS=53228603;STRANDS=--:5;IMPRECISE;CIPOS=-623,9;CIEND=-707,9;CIPOS95=-191,1;CIEND95=-221,1;MATEID=592091_1;EVENT=592091;SECONDARY;SU=5;PE=5;SR=0;ALG=PROD;AF=6.839e-05;NSAMP=2;MSQ=33.69;AC=2;AN=29246;NFAM=2
chr5	53155692	53155695	chr5	53158584	53158586	357364	12406.2	+	-	BND	PASS	357364_1	N	N[chr5:53158587[	357364_2	N	]chr5:53155694]N	SVTYPE=BND;POS=53155694;STRANDS=+-:503;CIPOS=-2,1;CIEND=-2,0;CIPOS95=0,0;CIEND95=0,0;MATEID=357364_2;EVENT=357364;SU=503;PE=301;SR=202;ALG=PROD;AF=0.0003419;NSAMP=9;MSQ=781.27;RECLASSIFIED;AC=10;AN=29246;NFAM=9	SVTYPE=BND;POS=53158587;STRANDS=+-:503;CIPOS=-2,0;CIEND=-2,1;CIPOS95=0,0;CIEND95=0,0;MATEID=357364_1;EVENT=357364;SECONDARY;SU=503;PE=301;SR=202;ALG=PROD;AF=0.0003419;NSAMP=9;MSQ=781.27;RECLASSIFIED;AC=10;AN=29246;NFAM=9
chr5	53163123	53163123	chr5	53163841	53163841	357365	4.87454e+06	+	-	DEL	PASS	357365	N	<DEL>	.	.	.	SVTYPE=DEL;POS=53163123;SVLEN=-718;END=53163841;STRANDS=+-:180730;CIPOS=0,0;CIEND=0,0;CIPOS95=0,0;CIEND95=0,0;SU=180730;PE=101541;SR=79189;ALG=PROD;AF=0.2172;NSAMP=5045;MSQ=735.21;MEDGQR=4.77;Q10GQR=4.4;AC=6351;AN=29246;NFAM=4846	.
chr5	53171553	53172389	chr5	79180191	79180678	592092	324958.0	-	-	BND	LOW	592092_1	N	[chr5:79180630[N	592092_2	N	[chr5:53172314[N	SVTYPE=BND;POS=53172314;STRANDS=--:29;IMPRECISE;CIPOS=-760,76;CIEND=-438,49;CIPOS95=-203,76;CIEND95=-75,49;MATEID=592092_2;EVENT=592092;SU=29;PE=25;SR=4;ALG=SUM;AF=0.1164;NSAMP=3403;MSQ=56.05;AC=3405;AN=29246;NFAM=3249	SVTYPE=BND;POS=79180630;STRANDS=--:29;IMPRECISE;CIPOS=-438,49;CIEND=-760,76;CIPOS95=-75,49;CIEND95=-203,76;MATEID=592092_1;EVENT=592092;SECONDARY;SU=29;PE=25;SR=4;ALG=SUM;AF=0.1164;NSAMP=3403;MSQ=56.05;AC=3405;AN=29246;NFAM=3249
chr5	53171851	53172297	chr22	42008107	42008338	88427	353.32	-	+	BND	LOW	88427_1	N	]chr22:42008144]N	88427_2	N	N[chr5:53172289[	SVTYPE=BND;POS=53172289;STRANDS=-+:38;IMPRECISE;CIPOS=-437,9;CIEND=-37,194;CIPOS95=-62,9;CIEND95=-12,12;MATEID=88427_2;EVENT=88427;SU=38;PE=38;SR=0;ALG=PROD;AF=0.0004787;NSAMP=14;MSQ=20.84;AC=14;AN=29246;NFAM=14	SVTYPE=BND;POS=42008144;STRANDS=-+:38;IMPRECISE;CIPOS=-37,194;CIEND=-437,9;CIPOS95=-12,12;CIEND95=-62,9;MATEID=88427_1;EVENT=88427;SECONDARY;SU=38;PE=38;SR=0;ALG=PROD;AF=0.0004787;NSAMP=14;MSQ=20.84;AC=14;AN=29246;NFAM=14
chr5	53172315	53172783	chr18	64388865	64389484	87322	306.32	+	-	BND	LOW	87322_1	N	N[chr18:64389473[	87322_2	N	]chr5:53172345]N	SVTYPE=BND;POS=53172345;STRANDS=+-:23;IMPRECISE;CIPOS=-30,438;CIEND=-607,12;CIPOS95=-30,41;CIEND95=-145,12;MATEID=87322_2;EVENT=87322;SU=23;PE=23;SR=0;ALG=PROD;AF=0.0003077;NSAMP=9;MSQ=12.61;AC=9;AN=29246;NFAM=9	SVTYPE=BND;POS=64389473;STRANDS=+-:23;IMPRECISE;CIPOS=-607,12;CIEND=-30,438;CIPOS95=-145,12;CIEND95=-30,41;MATEID=87322_1;EVENT=87322;SECONDARY;SU=23;PE=23;SR=0;ALG=PROD;AF=0.0003077;NSAMP=9;MSQ=12.61;AC=9;AN=29246;NFAM=9
chr5	53172329	53172388	chrX	2206655	2206714	91253	10925.3	-	-	BND	LOW	91253_1	N	[chrX:2206686[N	91253_2	N	[chr5:53172360[N	SVTYPE=BND;POS=53172360;STRANDS=--:4;IMPRECISE;CIPOS=-30,29;CIEND=-30,29;CIPOS95=-1,1;CIEND95=-1,1;MATEID=91253_2;EVENT=91253;SU=4;PE=2;SR=2;ALG=PROD;AF=0.01115;NSAMP=259;MSQ=24.91;AC=326;AN=29246;NFAM=254	SVTYPE=BND;POS=2206686;STRANDS=--:4;IMPRECISE;CIPOS=-30,29;CIEND=-30,29;CIPOS95=-1,1;CIEND95=-1,1;MATEID=91253_1;EVENT=91253;SECONDARY;SU=4;PE=2;SR=2;ALG=PROD;AF=0.01115;NSAMP=259;MSQ=24.91;AC=326;AN=29246;NFAM=254
chr5	53172339	53172348	chr5	53172390	53172409	357367	2541.11	+	-	BND	LOW	357367_1	N	N[chr5:53172401[	357367_2	N	]chr5:53172348]N	SVTYPE=BND;POS=53172348;STRANDS=+-:5;IMPRECISE;CIPOS=-9,0;CIEND=-10,9;CIPOS95=-9,0;CIEND95=0,0;MATEID=357367_2;EVENT=357367;SU=5;PE=0;SR=5;ALG=PROD;AF=0.0004445;NSAMP=12;MSQ=92.15;RECLASSIFIED;AC=13;AN=29246;NFAM=12	SVTYPE=BND;POS=53172401;STRANDS=+-:5;IMPRECISE;CIPOS=-10,9;CIEND=-9,0;CIPOS95=0,0;CIEND95=-9,0;MATEID=357367_1;EVENT=357367;SECONDARY;SU=5;PE=0;SR=5;ALG=PROD;AF=0.0004445;NSAMP=12;MSQ=92.15;RECLASSIFIED;AC=13;AN=29246;NFAM=12
chr5	53174500	53174517	chr12	108969723	108969740	84906	3002.03	+	+	BND	LOW	84906_1	N	N]chr12:108969732]	84906_2	N	N]chr5:53174509]	SVTYPE=BND;POS=53174509;STRANDS=++:31;CIPOS=-9,8;CIEND=-9,8;CIPOS95=0,0;CIEND95=0,0;MATEID=84906_2;EVENT=84906;SU=31;PE=0;SR=31;ALG=PROD;AF=0.002633;NSAMP=77;MSQ=17.93;AC=77;AN=29246;NFAM=77	SVTYPE=BND;POS=108969732;STRANDS=++:31;CIPOS=-9,8;CIEND=-9,8;CIPOS95=0,0;CIEND95=0,0;MATEID=84906_1;EVENT=84906;SECONDARY;SU=31;PE=0;SR=31;ALG=PROD;AF=0.002633;NSAMP=77;MSQ=17.93;AC=77;AN=29246;NFAM=77
chr5	53177688	53177745	chr12	2786814	2786871	84364	48309.1	-	+	BND	LOW	84364_1	N	]chr12:2786843]N	84364_2	N	N[chr5:53177718[	SVTYPE=BND;POS=53177718;STRANDS=-+:12;CIPOS=-29,28;CIEND=-29,28;CIPOS95=0,0;CIEND95=0,0;MATEID=84364_2;EVENT=84364;SU=12;PE=0;SR=12;ALG=PROD;AF=0.03525;NSAMP=1031;MSQ=26.92;AC=1031;AN=29246;NFAM=1019	SVTYPE=BND;POS=2786843;STRANDS=-+:12;CIPOS=-29,28;CIEND=-29,28;CIPOS95=0,0;CIEND95=0,0;MATEID=84364_1;EVENT=84364;SECONDARY;SU=12;PE=0;SR=12;ALG=PROD;AF=0.03525;NSAMP=1031;MSQ=26.92;AC=1031;AN=29246;NFAM=1019
chr5	53177701	53177718	chrX	94852851	94852868	91670	10688.4	-	-	BND	LOW	91670_1	N	[chrX:94852861[N	91670_2	N	[chr5:53177711[N	SVTYPE=BND;POS=53177711;STRANDS=--:21;CIPOS=-9,8;CIEND=-9,8;CIPOS95=0,0;CIEND95=0,0;MATEID=91670_2;EVENT=91670;SU=21;PE=0;SR=21;ALG=PROD;AF=0.01248;NSAMP=365;MSQ=24.41;AC=365;AN=29244;NFAM=364	SVTYPE=BND;POS=94852861;STRANDS=--:21;CIPOS=-9,8;CIEND=-9,8;CIPOS95=0,0;CIEND95=0,0;MATEID=91670_1;EVENT=91670;SECONDARY;SU=21;PE=0;SR=21;ALG=PROD;AF=0.01248;NSAMP=365;MSQ=24.41;AC=365;AN=29244;NFAM=364
chr5	53177709	53177718	chr10	24088296	24088305	83403	191543.0	-	+	BND	LOW	83403_1	N	]chr10:24088301]N	83403_2	N	N[chr5:53177715[	SVTYPE=BND;POS=53177715;STRANDS=-+:125;CIPOS=-5,4;CIEND=-5,4;CIPOS95=0,0;CIEND95=0,0;MATEID=83403_2;EVENT=83403;SU=125;PE=0;SR=125;ALG=PROD;AF=0.1012;NSAMP=2958;MSQ=37.17;AC=2960;AN=29240;NFAM=2812	SVTYPE=BND;POS=24088301;STRANDS=-+:125;CIPOS=-5,4;CIEND=-5,4;CIPOS95=0,0;CIEND95=0,0;MATEID=83403_1;EVENT=83403;SECONDARY;SU=125;PE=0;SR=125;ALG=PROD;AF=0.1012;NSAMP=2958;MSQ=37.17;AC=2960;AN=29240;NFAM=2812
chr5	53177717	53177717	chr12	80108907	80108907	84793	212482.0	-	-	BND	LOW	84793_1	N	[chr12:80108908[N	84793_2	N	[chr5:53177718[N	SVTYPE=BND;POS=53177718;STRANDS=--:5417,++:6;CIPOS=0,0;CIEND=0,0;CIPOS95=0,0;CIEND95=0,0;MATEID=84793_2;EVENT=84793;SU=5423;PE=0;SR=5423;ALG=PROD;AF=0.1004;NSAMP=2937;MSQ=42.17;AC=2937;AN=29244;NFAM=2829	SVTYPE=BND;POS=80108908;STRANDS=--:5417,++:6;CIPOS=0,0;CIEND=0,0;CIPOS95=0,0;CIEND95=0,0;MATEID=84793_1;EVENT=84793;SECONDARY;SU=5423;PE=0;SR=5423;ALG=PROD;AF=0.1004;NSAMP=2937;MSQ=42.17;AC=2937;AN=29244;NFAM=2829
chr5	53180669	53181270	chr6	160534853	160535234	89367	3420.9	+	-	BND	LOW	89367_1	N	N[chr6:160535206[	89367_2	N	]chr5:53180697]N	SVTYPE=BND;POS=53180697;STRANDS=+-:8;IMPRECISE;CIPOS=-28,573;CIEND=-352,29;CIPOS95=-28,174;CIEND95=-87,29;MATEID=89367_2;EVENT=89367;SU=8;PE=8;SR=0;ALG=PROD;AF=0.004342;NSAMP=127;MSQ=17.43;AC=127;AN=29246;NFAM=127	SVTYPE=BND;POS=160535206;STRANDS=+-:8;IMPRECISE;CIPOS=-352,29;CIEND=-28,573;CIPOS95=-87,29;CIEND95=-28,174;MATEID=89367_1;EVENT=89367;SECONDARY;SU=8;PE=8;SR=0;ALG=PROD;AF=0.004342;NSAMP=127;MSQ=17.43;AC=127;AN=29246;NFAM=127
chr5	53194720	53194779	chr5	53194843	53194902	357368	770.7	+	-	BND	PASS	357368_1	N	N[chr5:53194874[	357368_2	N	]chr5:53194750]N	SVTYPE=BND;POS=53194750;STRANDS=+-:29;CIPOS=-30,29;CIEND=-30,29;CIPOS95=0,0;CIEND95=0,0;MATEID=357368_2;EVENT=357368;SU=29;PE=0;SR=29;ALG=PROD;AF=0.0001026;NSAMP=3;MSQ=256.79;RECLASSIFIED;AC=3;AN=29246;NFAM=3	SVTYPE=BND;POS=53194874;STRANDS=+-:29;CIPOS=-30,29;CIEND=-30,29;CIPOS95=0,0;CIEND95=0,0;MATEID=357368_1;EVENT=357368;SECONDARY;SU=29;PE=0;SR=29;ALG=PROD;AF=0.0001026;NSAMP=3;MSQ=256.79;RECLASSIFIED;AC=3;AN=29246;NFAM=3
chr5	53210271	53210276	chr5	53211309	53211315	357369	565.57	+	-	DEL	PASS	357369	N	<DEL>	.	.	.	SVTYPE=DEL;POS=53210274;SVLEN=-1039;END=53211313;STRANDS=+-:28;CIPOS=-3,2;CIEND=-4,2;CIPOS95=0,0;CIEND95=0,0;SU=28;PE=19;SR=9;ALG=PROD;AF=3.42e-05;NSAMP=1;MSQ=554.38;AC=1;AN=29244;NFAM=1	.
chr5	53223788	53223798	chr5	53223877	53223887	357370	1618.48	+	-	DEL	PASS	357370	N	<DEL>	.	.	.	SVTYPE=DEL;POS=53223794;SVLEN=-88;END=53223882;STRANDS=+-:60;CIPOS=-6,4;CIEND=-5,5;CIPOS95=0,0;CIEND95=0,0;SU=60;PE=0;SR=60;ALG=PROD;AF=0.0002735;NSAMP=8;MSQ=174.58;AC=8;AN=29246;NFAM=8	.
chr5	53229359	53229376	chr5	53230101	53230120	517602	96.99	-	+	DUP	PASS	517602	N	<DUP>	.	.	.	SVTYPE=DUP;POS=53229369;SVLEN=742;END=53230111;STRANDS=-+:8;IMPRECISE;CIPOS=-10,7;CIEND=-10,9;CIPOS95=-4,1;CIEND95=-1,3;SU=8;PE=7;SR=1;ALG=PROD;AF=3.419e-05;NSAMP=1;MSQ=82.97;AC=1;AN=29246;NFAM=1	.
chr5	53234279	53234287	chr5	53235025	53235030	357372	5020.85	+	-	DEL	PASS	357372	N	<DEL>	.	.	.	SVTYPE=DEL;POS=53234283;SVLEN=-746;END=53235029;STRANDS=+-:195;CIPOS=-4,4;CIEND=-4,1;CIPOS95=0,0;CIEND95=0,0;SU=195;PE=123;SR=72;ALG=PROD;AF=0.0001368;NSAMP=4;MSQ=696.17;AC=4;AN=29246;NFAM=4	.
chr5	53234336	53234877	chr9	78921410	78921763	90985	1289.83	-	-	BND	LOW	90985_1	N	[chr9:78921735[N	90985_2	N	[chr5:53234869[N	SVTYPE=BND;POS=53234869;STRANDS=--:73;IMPRECISE;CIPOS=-532,9;CIEND=-324,29;CIPOS95=-63,9;CIEND95=-9,9;MATEID=90985_2;EVENT=90985;SU=73;PE=73;SR=0;ALG=PROD;AF=0.001607;NSAMP=47;MSQ=19.91;AC=47;AN=29246;NFAM=46	SVTYPE=BND;POS=78921735;STRANDS=--:73;IMPRECISE;CIPOS=-324,29;CIEND=-532,9;CIPOS95=-9,9;CIEND95=-63,9;MATEID=90985_1;EVENT=90985;SECONDARY;SU=73;PE=73;SR=0;ALG=PROD;AF=0.001607;NSAMP=47;MSQ=19.91;AC=47;AN=29246;NFAM=46
chr5	53234386	53234871	chrX	147125349	147125614	91951	250.94	-	-	BND	LOW	91951_1	N	[chrX:147125586[N	91951_2	N	[chr5:53234862[N	SVTYPE=BND;POS=53234862;STRANDS=--:29;IMPRECISE;CIPOS=-475,10;CIEND=-236,29;CIPOS95=-72,10;CIEND95=-16,16;MATEID=91951_2;EVENT=91951;SU=29;PE=29;SR=0;ALG=PROD;AF=0.0003419;NSAMP=10;MSQ=19.67;AC=10;AN=29246;NFAM=10	SVTYPE=BND;POS=147125586;STRANDS=--:29;IMPRECISE;CIPOS=-236,29;CIEND=-475,10;CIPOS95=-16,16;CIEND95=-72,10;MATEID=91951_1;EVENT=91951;SECONDARY;SU=29;PE=29;SR=0;ALG=PROD;AF=0.0003419;NSAMP=10;MSQ=19.67;AC=10;AN=29246;NFAM=10
chr5	53234834	53234869	chr6	54605186	54605242	88850	1914.61	-	-	BND	LOW	88850_1	N	[chr6:54605226[N	88850_2	N	[chr5:53234867[N	SVTYPE=BND;POS=53234867;STRANDS=--:91;CIPOS=-32,3;CIEND=-39,17;CIPOS95=0,0;CIEND95=0,0;MATEID=88850_2;EVENT=88850;SU=91;PE=83;SR=8;ALG=PROD;AF=0.002052;NSAMP=59;MSQ=28;AC=60;AN=29246;NFAM=59	SVTYPE=BND;POS=54605226;STRANDS=--:91;CIPOS=-39,17;CIEND=-32,3;CIPOS95=0,0;CIEND95=0,0;MATEID=88850_1;EVENT=88850;SECONDARY;SU=91;PE=83;SR=8;ALG=PROD;AF=0.002052;NSAMP=59;MSQ=28;AC=60;AN=29246;NFAM=59
chr5	53234906	53234921	chr5	175657955	175657965	517604	394.28	-	+	BND	LOW	517604_1	N	]chr5:175657956]N	517604_2	N	N[chr5:53234915[	SVTYPE=BND;POS=53234915;STRANDS=-+:5;IMPRECISE;CIPOS=-8,7;CIEND=-1,9;CIPOS95=-2,0;CIEND95=0,3;MATEID=517604_2;EVENT=517604;SU=5;PE=0;SR=5;ALG=PROD;AF=0.0005129;NSAMP=15;MSQ=7.62;RECLASSIFIED;AC=15;AN=29246;NFAM=15	SVTYPE=BND;POS=175657956;STRANDS=-+:5;IMPRECISE;CIPOS=-1,9;CIEND=-8,7;CIPOS95=0,3;CIEND95=-2,0;MATEID=517604_1;EVENT=517604;SECONDARY;SU=5;PE=0;SR=5;ALG=PROD;AF=0.0005129;NSAMP=15;MSQ=7.62;RECLASSIFIED;AC=15;AN=29246;NFAM=15
chr5	53234940	53235433	chr9	78921627	78922085	90986	27.44	+	+	BND	LOW	90986_1	N	N]chr9:78921657]	90986_2	N	N]chr5:53234968]	SVTYPE=BND;POS=53234968;STRANDS=++:4;IMPRECISE;CIPOS=-28,465;CIEND=-30,428;CIPOS95=-28,139;CIEND95=-30,118;MATEID=90986_2;EVENT=90986;SU=4;PE=4;SR=0;ALG=PROD;AF=6.839e-05;NSAMP=2;MSQ=12.73;AC=2;AN=29246;NFAM=2	SVTYPE=BND;POS=78921657;STRANDS=++:4;IMPRECISE;CIPOS=-30,428;CIEND=-28,465;CIPOS95=-30,118;CIEND95=-28,139;MATEID=90986_1;EVENT=90986;SECONDARY;SU=4;PE=4;SR=0;ALG=PROD;AF=6.839e-05;NSAMP=2;MSQ=12.73;AC=2;AN=29246;NFAM=2
chr5	53234958	53234973	chr6	54604928	54604944	88851	9346.92	+	+	BND	LOW	88851_1	N	N]chr6:54604937]	88851_2	N	N]chr5:53234965]	SVTYPE=BND;POS=53234965;STRANDS=++:88;CIPOS=-7,8;CIEND=-9,7;CIPOS95=0,0;CIEND95=0,0;MATEID=88851_2;EVENT=88851;SU=88;PE=13;SR=75;ALG=PROD;AF=0.01173;NSAMP=343;MSQ=21.39;AC=343;AN=29246;NFAM=340	SVTYPE=BND;POS=54604937;STRANDS=++:88;CIPOS=-9,7;CIEND=-7,8;CIPOS95=0,0;CIEND95=0,0;MATEID=88851_1;EVENT=88851;SECONDARY;SU=88;PE=13;SR=75;ALG=PROD;AF=0.01173;NSAMP=343;MSQ=21.39;AC=343;AN=29246;NFAM=340
chr5	53240850	53240861	chr9	105354355	105354374	91086	95.81	+	+	BND	LOW	91086_1	N	N]chr9:105354365]	91086_2	N	N]chr5:53240856]	SVTYPE=BND;POS=53240856;STRANDS=++:9;CIPOS=-6,5;CIEND=-10,9;CIPOS95=0,0;CIEND95=0,0;MATEID=91086_2;EVENT=91086;SU=9;PE=3;SR=6;ALG=PROD;AF=3.419e-05;NSAMP=1;MSQ=95.81;AC=1;AN=29246;NFAM=1	SVTYPE=BND;POS=105354365;STRANDS=++:9;CIPOS=-10,9;CIEND=-6,5;CIPOS95=0,0;CIEND95=0,0;MATEID=91086_1;EVENT=91086;SECONDARY;SU=9;PE=3;SR=6;ALG=PROD;AF=3.419e-05;NSAMP=1;MSQ=95.81;AC=1;AN=29246;NFAM=1
chr5	53251877	53252342	chrX	11713269	11714031	91326	11389.7	-	+	BND	LOW	91326_1	N	]chrX:11713319]N	91326_2	N	N[chr5:53252294[	SVTYPE=BND;POS=53252294;STRANDS=-+:8;IMPRECISE;CIPOS=-416,49;CIEND=-50,712;CIPOS95=-74,49;CIEND95=-50,181;MATEID=91326_2;EVENT=91326;SU=8;PE=8;SR=0;ALG=PROD;AF=0.007728;NSAMP=226;MSQ=33.26;AC=226;AN=29246;NFAM=224	SVTYPE=BND;POS=11713319;STRANDS=-+:8;IMPRECISE;CIPOS=-50,712;CIEND=-416,49;CIPOS95=-50,181;CIEND95=-74,49;MATEID=91326_1;EVENT=91326;SECONDARY;SU=8;PE=8;SR=0;ALG=PROD;AF=0.007728;NSAMP=226;MSQ=33.26;AC=226;AN=29246;NFAM=224
chr5	53253974	53253980	chr5	53254028	53254047	357373	305.82	+	-	BND	PASS	357373_1	N	N[chr5:53254039[	357373_2	N	]chr5:53253978]N	SVTYPE=BND;POS=53253978;STRANDS=+-:12;CIPOS=-4,2;CIEND=-10,9;CIPOS95=0,0;CIEND95=0,0;MATEID=357373_2;EVENT=357373;SU=12;PE=1;SR=11;ALG=PROD;AF=3.419e-05;NSAMP=1;MSQ=305.78;RECLASSIFIED;AC=1;AN=29246;NFAM=1	SVTYPE=BND;POS=53254039;STRANDS=+-:12;CIPOS=-10,9;CIEND=-4,2;CIPOS95=0,0;CIEND95=0,0;MATEID=357373_1;EVENT=357373;SECONDARY;SU=12;PE=1;SR=11;ALG=PROD;AF=3.419e-05;NSAMP=1;MSQ=305.78;RECLASSIFIED;AC=1;AN=29246;NFAM=1
chr5	53259570	53259615	chr5	53259674	53259719	357374	1007.06	+	-	DEL	PASS	357374	N	<DEL>	.	.	.	SVTYPE=DEL;POS=53259593;SVLEN=-104;END=53259697;STRANDS=+-:35;CIPOS=-23,22;CIEND=-23,22;CIPOS95=0,0;CIEND95=0,0;SU=35;PE=0;SR=35;ALG=PROD;AF=6.839e-05;NSAMP=2;MSQ=320.68;AC=2;AN=29246;NFAM=2	.
chr5	53267044	53267095	chr5	53267325	53267376	357376	1026.31	+	-	BND	LOW	357376_1	N	N[chr5:53267352[	357376_2	N	]chr5:53267070]N	SVTYPE=BND;POS=53267070;STRANDS=+-:10;CIPOS=-26,25;CIEND=-26,25;CIPOS95=0,0;CIEND95=0,0;MATEID=357376_2;EVENT=357376;SU=10;PE=1;SR=9;ALG=PROD;AF=0.0002393;NSAMP=7;MSQ=142.12;RECLASSIFIED;AC=7;AN=29246;NFAM=7	SVTYPE=BND;POS=53267352;STRANDS=+-:10;CIPOS=-26,25;CIEND=-26,25;CIPOS95=0,0;CIEND95=0,0;MATEID=357376_1;EVENT=357376;SECONDARY;SU=10;PE=1;SR=9;ALG=PROD;AF=0.0002393;NSAMP=7;MSQ=142.12;RECLASSIFIED;AC=7;AN=29246;NFAM=7
chr5	53270141	53270631	chr5	58217657	58218065	357377	62.81	+	-	BND	LOW	357377_1	N	N[chr5:58218057[	357377_2	N	]chr5:53270151]N	SVTYPE=BND;POS=53270151;STRANDS=+-:4;IMPRECISE;CIPOS=-10,480;CIEND=-399,9;CIPOS95=-1,157;CIEND95=-103,2;MATEID=357377_2;EVENT=357377;SU=4;PE=4;SR=0;ALG=PROD;AF=3.419e-05;NSAMP=1;MSQ=62.81;RECLASSIFIED;AC=1;AN=29246;NFAM=1	SVTYPE=BND;POS=58218057;STRANDS=+-:4;IMPRECISE;CIPOS=-399,9;CIEND=-10,480;CIPOS95=-103,2;CIEND95=-1,157;MATEID=357377_1;EVENT=357377;SECONDARY;SU=4;PE=4;SR=0;ALG=PROD;AF=3.419e-05;NSAMP=1;MSQ=62.81;RECLASSIFIED;AC=1;AN=29246;NFAM=1
chr5	53281960	53282069	chr7	52280169	52280435	89630	1907.68	-	+	BND	LOW	89630_1	N	]chr7:52280175]N	89630_2	N	N[chr5:53282062[	SVTYPE=BND;POS=53282062;STRANDS=-+:141;IMPRECISE;CIPOS=-101,8;CIEND=-6,260;CIPOS95=-13,8;CIEND95=-6,12;MATEID=89630_2;EVENT=89630;SU=141;PE=141;SR=0;ALG=PROD;AF=0.0003761;NSAMP=11;MSQ=123.03;AC=11;AN=29246;NFAM=11	SVTYPE=BND;POS=52280175;STRANDS=-+:141;IMPRECISE;CIPOS=-6,260;CIEND=-101,8;CIPOS95=-6,12;CIEND95=-13,8;MATEID=89630_1;EVENT=89630;SECONDARY;SU=141;PE=141;SR=0;ALG=PROD;AF=0.0003761;NSAMP=11;MSQ=123.03;AC=11;AN=29246;NFAM=11
chr5	53283065	53283301	chr7	52280110	52280167	89629	3974.77	+	-	BND	LOW	89629_1	N	N[chr7:52280163[	89629_2	N	]chr5:53283070]N	SVTYPE=BND;POS=53283070;STRANDS=+-:219;IMPRECISE;CIPOS=-5,231;CIEND=-52,5;CIPOS95=-5,8;CIEND95=-6,5;MATEID=89629_2;EVENT=89629;SU=219;PE=219;SR=0;ALG=PROD;AF=0.0004787;NSAMP=14;MSQ=207.38;AC=14;AN=29246;NFAM=14	SVTYPE=BND;POS=52280163;STRANDS=+-:219;IMPRECISE;CIPOS=-52,5;CIEND=-5,231;CIPOS95=-6,5;CIEND95=-5,8;MATEID=89629_1;EVENT=89629;SECONDARY;SU=219;PE=219;SR=0;ALG=PROD;AF=0.0004787;NSAMP=14;MSQ=207.38;AC=14;AN=29246;NFAM=14
chr5	53284320	53284339	chr5	53284540	53284559	357378	321.61	+	-	DEL	PASS	357378	N	<DEL>	.	.	.	SVTYPE=DEL;POS=53284330;SVLEN=-220;END=53284550;STRANDS=+-:8;CIPOS=-10,9;CIEND=-10,9;CIPOS95=0,0;CIEND95=0,0;SU=8;PE=0;SR=8;ALG=PROD;AF=3.42e-05;NSAMP=1;MSQ=248.66;AC=1;AN=29236;NFAM=1	.
chr5	53284500	53284511	chr5	53284787	53284806	357379	436.77	+	-	BND	LOW	357379_1	N	N[chr5:53284798[	357379_2	N	]chr5:53284510]N	SVTYPE=BND;POS=53284510;STRANDS=+-:16;CIPOS=-10,1;CIEND=-10,9;CIPOS95=0,0;CIEND95=0,0;MATEID=357379_2;EVENT=357379;SU=16;PE=1;SR=15;ALG=PROD;AF=6.84e-05;NSAMP=2;MSQ=197.67;RECLASSIFIED;AC=2;AN=29238;NFAM=2	SVTYPE=BND;POS=53284798;STRANDS=+-:16;CIPOS=-10,9;CIEND=-10,1;CIPOS95=0,0;CIEND95=0,0;MATEID=357379_1;EVENT=357379;SECONDARY;SU=16;PE=1;SR=15;ALG=PROD;AF=6.84e-05;NSAMP=2;MSQ=197.67;RECLASSIFIED;AC=2;AN=29238;NFAM=2
chr5	53293087	53293647	chr5	53298943	53299318	592093	542.34	-	-	BND	LOW	592093_1	N	[chr5:53299290[N	592093_2	N	[chr5:53293622[N	SVTYPE=BND;POS=53293622;STRANDS=--:8;IMPRECISE;CIPOS=-534,26;CIEND=-346,29;CIPOS95=-147,26;CIEND95=-80,29;MATEID=592093_2;EVENT=592093;SU=8;PE=8;SR=0;ALG=PROD;AF=0.0001368;NSAMP=4;MSQ=134.77;AC=4;AN=29246;NFAM=4	SVTYPE=BND;POS=53299290;STRANDS=--:8;IMPRECISE;CIPOS=-346,29;CIEND=-534,26;CIPOS95=-80,29;CIEND95=-147,26;MATEID=592093_1;EVENT=592093;SECONDARY;SU=8;PE=8;SR=0;ALG=PROD;AF=0.0001368;NSAMP=4;MSQ=134.77;AC=4;AN=29246;NFAM=4
chr5	53293610	53293629	chr5	53295937	53295956	517606	433.4	-	+	BND	LOW	517606_1	N	]chr5:53295947]N	517606_2	N	N[chr5:53293621[	SVTYPE=BND;POS=53293621;STRANDS=-+:32;CIPOS=-10,9;CIEND=-10,9;CIPOS95=0,0;CIEND95=0,0;MATEID=517606_2;EVENT=517606;SU=32;PE=0;SR=32;ALG=PROD;AF=0.0002052;NSAMP=4;MSQ=108.33;RECLASSIFIED;AC=6;AN=29246;NFAM=4	SVTYPE=BND;POS=53295947;STRANDS=-+:32;CIPOS=-10,9;CIEND=-10,9;CIPOS95=0,0;CIEND95=0,0;MATEID=517606_1;EVENT=517606;SECONDARY;SU=32;PE=0;SR=32;ALG=PROD;AF=0.0002052;NSAMP=4;MSQ=108.33;RECLASSIFIED;AC=6;AN=29246;NFAM=4
chr5	53293613	53293629	chr5	53301637	53301649	592094	1150.86	+	+	BND	PASS	592094_1	N	N]chr5:53301643]	592094_2	N	N]chr5:53293620]	SVTYPE=BND;POS=53293620;STRANDS=++:62;CIPOS=-7,9;CIEND=-6,6;CIPOS95=0,0;CIEND95=0,0;MATEID=592094_2;EVENT=592094;SU=62;PE=32;SR=30;ALG=PROD;AF=0.0001368;NSAMP=4;MSQ=287.71;AC=4;AN=29246;NFAM=4	SVTYPE=BND;POS=53301643;STRANDS=++:62;CIPOS=-6,6;CIEND=-7,9;CIPOS95=0,0;CIEND95=0,0;MATEID=592094_1;EVENT=592094;SECONDARY;SU=62;PE=32;SR=30;ALG=PROD;AF=0.0001368;NSAMP=4;MSQ=287.71;AC=4;AN=29246;NFAM=4
chr5	53293648	53293705	chr5	53301637	53301656	357380	856.65	+	-	DEL	PASS	357380	N	<DEL>	.	.	.	SVTYPE=DEL;POS=53293676;SVLEN=-7971;END=53301647;STRANDS=+-:34;CIPOS=-28,29;CIEND=-10,9;CIPOS95=0,0;CIEND95=0,0;SU=34;PE=16;SR=18;ALG=PROD;AF=0.0001368;NSAMP=4;MSQ=214.16;AC=4;AN=29246;NFAM=4	.
chr5	53295852	53295896	chr5	53299269	53299317	592095	335.3	-	-	BND	LOW	592095_1	N	[chr5:53299290[N	592095_2	N	[chr5:53295876[N	SVTYPE=BND;POS=53295876;STRANDS=--:32;CIPOS=-23,21;CIEND=-20,28;CIPOS95=0,0;CIEND95=0,0;MATEID=592095_2;EVENT=592095;SU=32;PE=9;SR=23;ALG=PROD;AF=0.0001026;NSAMP=3;MSQ=111.68;AC=3;AN=29246;NFAM=3	SVTYPE=BND;POS=53299290;STRANDS=--:32;CIPOS=-20,28;CIEND=-23,21;CIPOS95=0,0;CIEND95=0,0;MATEID=592095_1;EVENT=592095;SECONDARY;SU=32;PE=9;SR=23;ALG=PROD;AF=0.0001026;NSAMP=3;MSQ=111.68;AC=3;AN=29246;NFAM=3
chr5	53295938	53296537	chr5	53301128	53301656	357381	200.69	+	-	DEL	PASS	357381	N	<DEL>	.	.	.	SVTYPE=DEL;POS=53295946;SVLEN=-5701;END=53301647;STRANDS=+-:5;IMPRECISE;CIPOS=-8,591;CIEND=-519,9;CIPOS95=0,213;CIEND95=-145,2;SU=5;PE=5;SR=0;ALG=PROD;AF=6.839e-05;NSAMP=2;MSQ=100.09;AC=2;AN=29246;NFAM=2	.
chr5	53298943	53299312	chr5	53301090	53301676	592096	275.21	-	-	BND	LOW	592096_1	N	[chr5:53301648[N	592096_2	N	[chr5:53299290[N	SVTYPE=BND;POS=53299290;STRANDS=--:19;IMPRECISE;CIPOS=-346,23;CIEND=-557,29;CIPOS95=-78,23;CIEND95=-118,29;MATEID=592096_2;EVENT=592096;SU=19;PE=19;SR=0;ALG=PROD;AF=6.839e-05;NSAMP=2;MSQ=137.61;AC=2;AN=29246;NFAM=2	SVTYPE=BND;POS=53301648;STRANDS=--:19;IMPRECISE;CIPOS=-557,29;CIEND=-346,23;CIPOS95=-118,29;CIEND95=-78,23;MATEID=592096_1;EVENT=592096;SECONDARY;SU=19;PE=19;SR=0;ALG=PROD;AF=6.839e-05;NSAMP=2;MSQ=137.61;AC=2;AN=29246;NFAM=2
chr5	53300667	53300672	chr5	53300937	53300942	357382	350.11	+	-	BND	LOW	357382_1	N	N[chr5:53300941[	357382_2	N	]chr5:53300670]N	SVTYPE=BND;POS=53300670;STRANDS=+-:11;CIPOS=-3,2;CIEND=-3,2;CIPOS95=0,0;CIEND95=0,0;MATEID=357382_2;EVENT=357382;SU=11;PE=0;SR=11;ALG=PROD;AF=6.839e-05;NSAMP=2;MSQ=174;RECLASSIFIED;AC=2;AN=29246;NFAM=2	SVTYPE=BND;POS=53300941;STRANDS=+-:11;CIPOS=-3,2;CIEND=-3,2;CIPOS95=0,0;CIEND95=0,0;MATEID=357382_1;EVENT=357382;SECONDARY;SU=11;PE=0;SR=11;ALG=PROD;AF=6.839e-05;NSAMP=2;MSQ=174;RECLASSIFIED;AC=2;AN=29246;NFAM=2
chr5	53321174	53321193	chr5	53323901	53323920	357383	509.98	+	-	DEL	PASS	357383	N	<DEL>	.	.	.	SVTYPE=DEL;POS=53321184;SVLEN=-2727;END=53323911;STRANDS=+-:10;CIPOS=-10,9;CIEND=-10,9;CIPOS95=0,0;CIEND95=0,0;SU=10;PE=0;SR=10;ALG=PROD;AF=3.419e-05;NSAMP=1;MSQ=506.47;AC=1;AN=29246;NFAM=1	.
chr5	53322228	53322274	chr5	53322549	53322606	357384	1224.1	+	-	BND	LOW	357384_1	N	N[chr5:53322579[	357384_2	N	]chr5:53322252]N	SVTYPE=BND;POS=53322252;STRANDS=+-:23;CIPOS=-24,22;CIEND=-29,28;CIPOS95=0,0;CIEND95=0,0;MATEID=357384_2;EVENT=357384;SU=23;PE=6;SR=17;ALG=PROD;AF=0.0004787;NSAMP=14;MSQ=82.23;RECLASSIFIED;AC=14;AN=29246;NFAM=14	SVTYPE=BND;POS=53322579;STRANDS=+-:23;CIPOS=-29,28;CIEND=-24,22;CIPOS95=0,0;CIEND95=0,0;MATEID=357384_1;EVENT=357384;SECONDARY;SU=23;PE=6;SR=17;ALG=PROD;AF=0.0004787;NSAMP=14;MSQ=82.23;RECLASSIFIED;AC=14;AN=29246;NFAM=14
chr5	53351611	53351630	chr5	53352502	53352507	357385	482.55	+	-	DEL	PASS	357385	N	<DEL>	.	.	.	SVTYPE=DEL;POS=53351621;SVLEN=-885;END=53352506;STRANDS=+-:21;CIPOS=-10,9;CIEND=-4,1;CIPOS95=0,0;CIEND95=0,0;SU=21;PE=13;SR=8;ALG=PROD;AF=3.419e-05;NSAMP=1;MSQ=482.55;AC=1;AN=29246;NFAM=1	.
chr5	53368151	53368170	chr5	53371702	53371721	357386	434.59	+	-	DEL	PASS	357386	N	<DEL>	.	.	.	SVTYPE=DEL;POS=53368161;SVLEN=-3551;END=53371712;STRANDS=+-:19;CIPOS=-10,9;CIEND=-10,9;CIPOS95=0,0;CIEND95=0,0;SU=19;PE=9;SR=10;ALG=PROD;AF=3.419e-05;NSAMP=1;MSQ=434.59;AC=1;AN=29246;NFAM=1	.
chr5	53370348	53370350	chr5	53386536	53386537	357387	29948.2	+	-	DEL	PASS	357387	N	<DEL>	.	.	.	SVTYPE=DEL;POS=53370349;SVLEN=-16188;END=53386537;STRANDS=+-:1179;CIPOS=-1,1;CIEND=-1,0;CIPOS95=0,0;CIEND95=0,0;SU=1179;PE=753;SR=426;ALG=PROD;AF=0.00106;NSAMP=31;MSQ=601.75;AC=31;AN=29246;NFAM=30	.
chr5	53371233	53371856	chr5	53371942	53371978	592098	192.84	+	+	INV	LOW	592098	N	<INV>	.	.	.	SVTYPE=INV;POS=53371847;SVLEN=122;END=53371969;STRANDS=++:1,--:3;IMPRECISE;CIPOS=-614,9;CIEND=-27,9;CIPOS95=-188,1;CIEND95=-27,0;SU=4;PE=4;SR=0;ALG=PROD;AF=0.0003078;NSAMP=9;MSQ=15.77;AC=9;AN=29244;NFAM=9	.
chr5	53373373	53373417	chr5	53373838	53373884	592099	517.67	-	-	BND	PASS	592099_1	N	[chr5:53373863[N	592099_2	N	[chr5:53373397[N	SVTYPE=BND;POS=53373397;STRANDS=--:40;CIPOS=-23,21;CIEND=-24,22;CIPOS95=0,0;CIEND95=0,0;MATEID=592099_2;EVENT=592099;SU=40;PE=16;SR=24;ALG=PROD;AF=6.839e-05;NSAMP=2;MSQ=258.84;AC=2;AN=29246;NFAM=2	SVTYPE=BND;POS=53373863;STRANDS=--:40;CIPOS=-24,22;CIEND=-23,21;CIPOS95=0,0;CIEND95=0,0;MATEID=592099_1;EVENT=592099;SECONDARY;SU=40;PE=16;SR=24;ALG=PROD;AF=6.839e-05;NSAMP=2;MSQ=258.84;AC=2;AN=29246;NFAM=2
chr5	53373514	53373564	chr5	53373836	53373879	592100	645.37	+	+	BND	LOW	592100_1	N	N]chr5:53373858]	592100_2	N	N]chr5:53373539]	SVTYPE=BND;POS=53373539;STRANDS=++:37;CIPOS=-25,25;CIEND=-22,21;CIPOS95=0,0;CIEND95=0,0;MATEID=592100_2;EVENT=592100;SU=37;PE=17;SR=20;ALG=PROD;AF=6.839e-05;NSAMP=2;MSQ=282.85;AC=2;AN=29246;NFAM=2	SVTYPE=BND;POS=53373858;STRANDS=++:37;CIPOS=-22,21;CIEND=-25,25;CIPOS95=0,0;CIEND95=0,0;MATEID=592100_1;EVENT=592100;SECONDARY;SU=37;PE=17;SR=20;ALG=PROD;AF=6.839e-05;NSAMP=2;MSQ=282.85;AC=2;AN=29246;NFAM=2
chr5	53391385	53391428	chr5	53391672	53391715	357389	2260.68	+	-	DEL	PASS	357389	N	<DEL>	.	.	.	SVTYPE=DEL;POS=53391407;SVLEN=-287;END=53391694;STRANDS=+-:45;CIPOS=-22,21;CIEND=-22,21;CIPOS95=0,0;CIEND95=0,0;SU=45;PE=2;SR=43;ALG=PROD;AF=0.0001026;NSAMP=3;MSQ=120.89;AC=3;AN=29246;NFAM=3	.
chr5	53391569	53391586	chr16	51780177	51780194	86425	324.76	+	+	BND	LOW	86425_1	N	N]chr16:51780186]	86425_2	N	N]chr5:53391578]	SVTYPE=BND;POS=53391578;STRANDS=++:4;CIPOS=-9,8;CIEND=-9,8;CIPOS95=0,0;CIEND95=0,0;MATEID=86425_2;EVENT=86425;SU=4;PE=0;SR=4;ALG=PROD;AF=0.0004787;NSAMP=14;MSQ=14.21;AC=14;AN=29246;NFAM=14	SVTYPE=BND;POS=51780186;STRANDS=++:4;CIPOS=-9,8;CIEND=-9,8;CIPOS95=0,0;CIEND95=0,0;MATEID=86425_1;EVENT=86425;SECONDARY;SU=4;PE=0;SR=4;ALG=PROD;AF=0.0004787;NSAMP=14;MSQ=14.21;AC=14;AN=29246;NFAM=14
chr5	53392714	53392714	chr5	53393372	53393372	357390	155335.0	+	-	DEL	PASS	357390	N	<DEL>	.	.	.	SVTYPE=DEL;POS=53392714;SVLEN=-658;END=53393372;STRANDS=+-:6807;CIPOS=0,0;CIEND=0,0;CIPOS95=0,0;CIEND95=0,0;SU=6807;PE=3612;SR=3195;ALG=PROD;AF=0.009608;NSAMP=279;MSQ=458.3;AC=281;AN=29246;NFAM=272	.
chr5	53422586	53422642	chr20	2822987	2823046	87868	245.91	+	-	BND	LOW	87868_1	N	N[chr20:2823018[	87868_2	N	]chr5:53422613]N	SVTYPE=BND;POS=53422613;STRANDS=+-:9;IMPRECISE;CIPOS=-27,29;CIEND=-30,29;CIPOS95=-2,2;CIEND95=-3,3;MATEID=87868_2;EVENT=87868;SU=9;PE=8;SR=1;ALG=PROD;AF=3.419e-05;NSAMP=1;MSQ=245.85;AC=1;AN=29246;NFAM=1	SVTYPE=BND;POS=2823018;STRANDS=+-:9;IMPRECISE;CIPOS=-30,29;CIEND=-27,29;CIPOS95=-3,3;CIEND95=-2,2;MATEID=87868_1;EVENT=87868;SECONDARY;SU=9;PE=8;SR=1;ALG=PROD;AF=3.419e-05;NSAMP=1;MSQ=245.85;AC=1;AN=29246;NFAM=1
chr5	53437329	53437772	chr6	122847130	122847752	89174	50.85	-	-	BND	LOW	89174_1	N	[chr6:122847704[N	89174_2	N	[chr5:53437724[N	SVTYPE=BND;POS=53437724;STRANDS=--:4;IMPRECISE;CIPOS=-394,49;CIEND=-573,49;CIPOS95=-121,49;CIEND95=-180,49;MATEID=89174_2;EVENT=89174;SU=4;PE=4;SR=0;ALG=PROD;AF=3.419e-05;NSAMP=1;MSQ=50.85;AC=1;AN=29246;NFAM=1	SVTYPE=BND;POS=122847704;STRANDS=--:4;IMPRECISE;CIPOS=-573,49;CIEND=-394,49;CIPOS95=-180,49;CIEND95=-121,49;MATEID=89174_1;EVENT=89174;SECONDARY;SU=4;PE=4;SR=0;ALG=PROD;AF=3.419e-05;NSAMP=1;MSQ=50.85;AC=1;AN=29246;NFAM=1
chr5	53437537	53437542	chr5	53468931	53468949	357392	470.53	+	-	DEL	PASS	357392	N	<DEL>	.	.	.	SVTYPE=DEL;POS=53437540;SVLEN=-31400;END=53468940;STRANDS=+-:20;CIPOS=-3,2;CIEND=-9,9;CIPOS95=0,0;CIEND95=0,0;SU=20;PE=11;SR=9;ALG=PROD;AF=3.419e-05;NSAMP=1;MSQ=470.53;AC=1;AN=29246;NFAM=1	.
chr5	53443590	53443607	chr5	53443940	53443957	357393	485.08	+	-	BND	LOW	357393_1	N	N[chr5:53443950[	357393_2	N	]chr5:53443599]N	SVTYPE=BND;POS=53443599;STRANDS=+-:4;CIPOS=-9,8;CIEND=-9,8;CIPOS95=0,0;CIEND95=0,0;MATEID=357393_2;EVENT=357393;SU=4;PE=0;SR=4;ALG=PROD;AF=0.0004787;NSAMP=14;MSQ=21.54;RECLASSIFIED;AC=14;AN=29246;NFAM=14	SVTYPE=BND;POS=53443950;STRANDS=+-:4;CIPOS=-9,8;CIEND=-9,8;CIPOS95=0,0;CIEND95=0,0;MATEID=357393_1;EVENT=357393;SECONDARY;SU=4;PE=0;SR=4;ALG=PROD;AF=0.0004787;NSAMP=14;MSQ=21.54;RECLASSIFIED;AC=14;AN=29246;NFAM=14
chr5	53471827	53471838	chr5	53471908	53471919	357396	158.81	+	-	DEL	PASS	357396	N	<DEL>	.	.	.	SVTYPE=DEL;POS=53471833;SVLEN=-81;END=53471914;STRANDS=+-:6;CIPOS=-6,5;CIEND=-6,5;CIPOS95=0,0;CIEND95=0,0;SU=6;PE=0;SR=6;ALG=PROD;AF=3.419e-05;NSAMP=1;MSQ=158.8;AC=1;AN=29246;NFAM=1	.
chr5	53476010	53476069	chrX	142537684	142537743	91902	108.76	-	-	BND	LOW	91902_1	N	[chrX:142537715[N	91902_2	N	[chr5:53476041[N	SVTYPE=BND;POS=53476041;STRANDS=--:5;CIPOS=-30,29;CIEND=-30,29;CIPOS95=0,0;CIEND95=0,0;MATEID=91902_2;EVENT=91902;SU=5;PE=0;SR=5;ALG=PROD;AF=3.419e-05;NSAMP=1;MSQ=21.31;AC=1;AN=29246;NFAM=1	SVTYPE=BND;POS=142537715;STRANDS=--:5;CIPOS=-30,29;CIEND=-30,29;CIPOS95=0,0;CIEND95=0,0;MATEID=91902_1;EVENT=91902;SECONDARY;SU=5;PE=0;SR=5;ALG=PROD;AF=3.419e-05;NSAMP=1;MSQ=21.31;AC=1;AN=29246;NFAM=1
chr5	53480306	53480323	chr5	53480482	53480499	357397	68750.2	+	-	BND	LOW	357397_1	N	N[chr5:53480492[	357397_2	N	]chr5:53480315]N	SVTYPE=BND;POS=53480315;STRANDS=+-:25;CIPOS=-9,8;CIEND=-9,8;CIPOS95=0,0;CIEND95=0,0;MATEID=357397_2;EVENT=357397;SU=25;PE=0;SR=25;ALG=PROD;AF=0.06203;NSAMP=1814;MSQ=26.75;RECLASSIFIED;AC=1814;AN=29246;NFAM=1782	SVTYPE=BND;POS=53480492;STRANDS=+-:25;CIPOS=-9,8;CIEND=-9,8;CIPOS95=0,0;CIEND95=0,0;MATEID=357397_1;EVENT=357397;SECONDARY;SU=25;PE=0;SR=25;ALG=PROD;AF=0.06203;NSAMP=1814;MSQ=26.75;RECLASSIFIED;AC=1814;AN=29246;NFAM=1782
chr5	53488200	53488211	chr5	53488773	53488792	357398	208.2	+	-	DEL	PASS	357398	N	<DEL>	.	.	.	SVTYPE=DEL;POS=53488205;SVLEN=-578;END=53488783;STRANDS=+-:13;CIPOS=-5,6;CIEND=-10,9;CIPOS95=0,0;CIEND95=0,0;SU=13;PE=8;SR=5;ALG=PROD;AF=3.421e-05;NSAMP=1;MSQ=203.64;AC=1;AN=29228;NFAM=1	.
chr5	53488433	53488433	chr5	53488510	53488510	357399	286819.0	+	-	BND	PASS	357399_1	N	N[chr5:53488511[	357399_2	N	]chr5:53488433]N	SVTYPE=BND;POS=53488433;STRANDS=+-:10269;CIPOS=0,0;CIEND=0,0;CIPOS95=0,0;CIEND95=0,0;MATEID=357399_2;EVENT=357399;SU=10269;PE=87;SR=10182;ALG=PROD;AF=0.01853;NSAMP=516;MSQ=270.99;RECLASSIFIED;AC=542;AN=29246;NFAM=487	SVTYPE=BND;POS=53488511;STRANDS=+-:10269;CIPOS=0,0;CIEND=0,0;CIPOS95=0,0;CIEND95=0,0;MATEID=357399_1;EVENT=357399;SECONDARY;SU=10269;PE=87;SR=10182;ALG=PROD;AF=0.01853;NSAMP=516;MSQ=270.99;RECLASSIFIED;AC=542;AN=29246;NFAM=487
chr5	53508505	53508523	chr15	93196411	93196427	86191	138944.0	-	+	BND	LOW	86191_1	N	]chr15:93196419]N	86191_2	N	N[chr5:53508515[	SVTYPE=BND;POS=53508515;STRANDS=-+:5;IMPRECISE;CIPOS=-9,9;CIEND=-8,8;CIPOS95=0,1;CIEND95=-1,1;MATEID=86191_2;EVENT=86191;SU=5;PE=1;SR=4;ALG=PROD;AF=0.1303;NSAMP=3701;MSQ=25.58;AC=3810;AN=29246;NFAM=3567	SVTYPE=BND;POS=93196419;STRANDS=-+:5;IMPRECISE;CIPOS=-8,8;CIEND=-9,9;CIPOS95=-1,1;CIEND95=0,1;MATEID=86191_1;EVENT=86191;SECONDARY;SU=5;PE=1;SR=4;ALG=PROD;AF=0.1303;NSAMP=3701;MSQ=25.58;AC=3810;AN=29246;NFAM=3567
chr5	53511612	53511631	chr5	53511716	53511735	357400	215.28	+	-	DEL	PASS	357400	N	<DEL>	.	.	.	SVTYPE=DEL;POS=53511622;SVLEN=-104;END=53511726;STRANDS=+-:8;CIPOS=-10,9;CIEND=-10,9;CIPOS95=0,0;CIEND95=0,0;SU=8;PE=0;SR=8;ALG=PROD;AF=3.419e-05;NSAMP=1;MSQ=212.85;AC=1;AN=29246;NFAM=1	.
chr5	53519288	53519347	chr5	53519469	53519528	357401	994.37	+	-	DEL	PASS	357401	N	<DEL>	.	.	.	SVTYPE=DEL;POS=53519318;SVLEN=-181;END=53519499;STRANDS=+-:28;CIPOS=-30,29;CIEND=-30,29;CIPOS95=0,0;CIEND95=0,0;SU=28;PE=0;SR=28;ALG=PROD;AF=6.839e-05;NSAMP=2;MSQ=249.61;AC=2;AN=29246;NFAM=2	.
chr5	53534065	53534090	chr5	53534165	53534187	592101	141.53	+	+	INV	LOW	592101	N	<INV>	.	.	.	SVTYPE=INV;POS=53534080;SVLEN=96;END=53534176;STRANDS=++:1,--:3;IMPRECISE;CIPOS=-15,10;CIEND=-11,11;CIPOS95=-6,6;CIEND95=-3,4;SU=4;PE=4;SR=0;ALG=PROD;AF=0.000171;NSAMP=5;MSQ=24.07;AC=5;AN=29246;NFAM=5	.
chr5	53541156	53541170	chr5	53541336	53541354	357402	380.7	+	-	BND	PASS	357402_1	N	N[chr5:53541346[	357402_2	N	]chr5:53541166]N	SVTYPE=BND;POS=53541166;STRANDS=+-:11;CIPOS=-10,4;CIEND=-9,9;CIPOS95=0,0;CIEND95=0,0;MATEID=357402_2;EVENT=357402;SU=11;PE=0;SR=11;ALG=PROD;AF=3.419e-05;NSAMP=1;MSQ=380.54;RECLASSIFIED;AC=1;AN=29246;NFAM=1	SVTYPE=BND;POS=53541346;STRANDS=+-:11;CIPOS=-9,9;CIEND=-10,4;CIPOS95=0,0;CIEND95=0,0;MATEID=357402_1;EVENT=357402;SECONDARY;SU=11;PE=0;SR=11;ALG=PROD;AF=3.419e-05;NSAMP=1;MSQ=380.54;RECLASSIFIED;AC=1;AN=29246;NFAM=1
chr5	53562364	53563024	chr12	124999881	125000499	84996	536.63	-	+	BND	LOW	84996_1	N	]chr12:124999903]N	84996_2	N	N[chr5:53562997[	SVTYPE=BND;POS=53562997;STRANDS=-+:27;IMPRECISE;CIPOS=-632,28;CIEND=-22,596;CIPOS95=-108,28;CIEND95=-22,103;MATEID=84996_2;EVENT=84996;SU=27;PE=27;SR=0;ALG=PROD;AF=0.0005813;NSAMP=17;MSQ=13.93;AC=17;AN=29246;NFAM=17	SVTYPE=BND;POS=124999903;STRANDS=-+:27;IMPRECISE;CIPOS=-22,596;CIEND=-632,28;CIPOS95=-22,103;CIEND95=-108,28;MATEID=84996_1;EVENT=84996;SECONDARY;SU=27;PE=27;SR=0;ALG=PROD;AF=0.0005813;NSAMP=17;MSQ=13.93;AC=17;AN=29246;NFAM=17
chr5	53563204	53563555	chr7	4912080	4912450	89425	720.29	+	-	BND	LOW	89425_1	N	N[chr7:4912431[	89425_2	N	]chr5:53563229]N	SVTYPE=BND;POS=53563229;STRANDS=+-:28;IMPRECISE;CIPOS=-25,326;CIEND=-350,20;CIPOS95=-25,38;CIEND95=-53,20;MATEID=89425_2;EVENT=89425;SU=28;PE=28;SR=0;ALG=PROD;AF=0.001163;NSAMP=34;MSQ=17.48;AC=34;AN=29246;NFAM=34	SVTYPE=BND;POS=4912431;STRANDS=+-:28;IMPRECISE;CIPOS=-350,20;CIEND=-25,326;CIPOS95=-53,20;CIEND95=-25,38;MATEID=89425_1;EVENT=89425;SECONDARY;SU=28;PE=28;SR=0;ALG=PROD;AF=0.001163;NSAMP=34;MSQ=17.48;AC=34;AN=29246;NFAM=34
chr5	53586167	53586170	chr5	53586260	53586262	357405	11621.0	+	-	BND	LOW	357405_1	N	N[chr5:53586262[	357405_2	N	]chr5:53586169]N	SVTYPE=BND;POS=53586169;STRANDS=+-:382;CIPOS=-2,1;CIEND=-1,1;CIPOS95=0,0;CIEND95=0,0;MATEID=357405_2;EVENT=357405;SU=382;PE=5;SR=377;ALG=PROD;AF=0.002086;NSAMP=60;MSQ=165.69;RECLASSIFIED;AC=61;AN=29246;NFAM=60	SVTYPE=BND;POS=53586262;STRANDS=+-:382;CIPOS=-1,1;CIEND=-2,1;CIPOS95=0,0;CIEND95=0,0;MATEID=357405_1;EVENT=357405;SECONDARY;SU=382;PE=5;SR=377;ALG=PROD;AF=0.002086;NSAMP=60;MSQ=165.69;RECLASSIFIED;AC=61;AN=29246;NFAM=60
chr5	53600046	53600063	chr5	53600330	53600349	357406	143.19	+	-	BND	LOW	357406_1	N	N[chr5:53600341[	357406_2	N	]chr5:53600055]N	SVTYPE=BND;POS=53600055;STRANDS=+-:17;CIPOS=-9,8;CIEND=-10,9;CIPOS95=0,0;CIEND95=0,0;MATEID=357406_2;EVENT=357406;SU=17;PE=0;SR=17;ALG=PROD;AF=6.839e-05;NSAMP=2;MSQ=11.25;RECLASSIFIED;AC=2;AN=29246;NFAM=2	SVTYPE=BND;POS=53600341;STRANDS=+-:17;CIPOS=-10,9;CIEND=-9,8;CIPOS95=0,0;CIEND95=0,0;MATEID=357406_1;EVENT=357406;SECONDARY;SU=17;PE=0;SR=17;ALG=PROD;AF=6.839e-05;NSAMP=2;MSQ=11.25;RECLASSIFIED;AC=2;AN=29246;NFAM=2
chr5	53603784	53603795	chr5	53603992	53604003	357407	263.63	+	-	BND	LOW	357407_1	N	N[chr5:53603999[	357407_2	N	]chr5:53603790]N	SVTYPE=BND;POS=53603790;STRANDS=+-:6;CIPOS=-6,5;CIEND=-6,5;CIPOS95=0,0;CIEND95=0,0;MATEID=357407_2;EVENT=357407;SU=6;PE=0;SR=6;ALG=PROD;AF=6.839e-05;NSAMP=2;MSQ=128.08;RECLASSIFIED;AC=2;AN=29246;NFAM=2	SVTYPE=BND;POS=53603999;STRANDS=+-:6;CIPOS=-6,5;CIEND=-6,5;CIPOS95=0,0;CIEND95=0,0;MATEID=357407_1;EVENT=357407;SECONDARY;SU=6;PE=0;SR=6;ALG=PROD;AF=6.839e-05;NSAMP=2;MSQ=128.08;RECLASSIFIED;AC=2;AN=29246;NFAM=2
chr5	53606725	53606736	chr5	53611688	53611699	357408	281.73	+	-	DEL	PASS	357408	N	<DEL>	.	.	.	SVTYPE=DEL;POS=53606731;SVLEN=-4964;END=53611695;STRANDS=+-:13;CIPOS=-6,5;CIEND=-7,4;CIPOS95=0,0;CIEND95=0,0;SU=13;PE=8;SR=5;ALG=PROD;AF=3.419e-05;NSAMP=1;MSQ=281.73;AC=1;AN=29246;NFAM=1	.
chr5	53613470	53613479	chr5	53613617	53613626	357409	156.32	+	-	BND	LOW	357409_1	N	N[chr5:53613623[	357409_2	N	]chr5:53613475]N	SVTYPE=BND;POS=53613475;STRANDS=+-:7;CIPOS=-5,4;CIEND=-5,4;CIPOS95=0,0;CIEND95=0,0;MATEID=357409_2;EVENT=357409;SU=7;PE=0;SR=7;ALG=PROD;AF=3.42e-05;NSAMP=1;MSQ=146.72;RECLASSIFIED;AC=1;AN=29242;NFAM=1	SVTYPE=BND;POS=53613623;STRANDS=+-:7;CIPOS=-5,4;CIEND=-5,4;CIPOS95=0,0;CIEND95=0,0;MATEID=357409_1;EVENT=357409;SECONDARY;SU=7;PE=0;SR=7;ALG=PROD;AF=3.42e-05;NSAMP=1;MSQ=146.72;RECLASSIFIED;AC=1;AN=29242;NFAM=1
chr5	53616028	53616029	chr5	53622700	53622701	357411	19878.0	+	-	BND	PASS	357411_1	N	N[chr5:53622702[	357411_2	N	]chr5:53616029]N	SVTYPE=BND;POS=53616029;STRANDS=+-:873;CIPOS=-1,0;CIEND=-1,0;CIPOS95=0,0;CIEND95=0,0;MATEID=357411_2;EVENT=357411;SU=873;PE=505;SR=368;ALG=PROD;AF=0.0004103;NSAMP=12;MSQ=560.74;RECLASSIFIED;AC=12;AN=29246;NFAM=11	SVTYPE=BND;POS=53622702;STRANDS=+-:873;CIPOS=-1,0;CIEND=-1,0;CIPOS95=0,0;CIEND95=0,0;MATEID=357411_1;EVENT=357411;SECONDARY;SU=873;PE=505;SR=368;ALG=PROD;AF=0.0004103;NSAMP=12;MSQ=560.74;RECLASSIFIED;AC=12;AN=29246;NFAM=11
chr5	53628737	53628788	chr5	53631081	53631132	357413	1660.13	+	-	DEL	PASS	357413	N	<DEL>	.	.	.	SVTYPE=DEL;POS=53628761;SVLEN=-2348;END=53631109;STRANDS=+-:63;CIPOS=-24,27;CIEND=-28,23;CIPOS95=0,0;CIEND95=0,0;SU=63;PE=44;SR=19;ALG=PROD;AF=6.839e-05;NSAMP=2;MSQ=546.89;AC=2;AN=29246;NFAM=2	.
chr5	53640050	53640056	chr5	53640423	53640429	357414	839.94	+	-	BND	LOW	357414_1	N	N[chr5:53640428[	357414_2	N	]chr5:53640054]N	SVTYPE=BND;POS=53640054;STRANDS=+-:12;CIPOS=-4,2;CIEND=-4,2;CIPOS95=0,0;CIEND95=0,0;MATEID=357414_2;EVENT=357414;SU=12;PE=2;SR=10;ALG=PROD;AF=0.0006497;NSAMP=19;MSQ=35.1;RECLASSIFIED;AC=19;AN=29246;NFAM=19	SVTYPE=BND;POS=53640428;STRANDS=+-:12;CIPOS=-4,2;CIEND=-4,2;CIPOS95=0,0;CIEND95=0,0;MATEID=357414_1;EVENT=357414;SECONDARY;SU=12;PE=2;SR=10;ALG=PROD;AF=0.0006497;NSAMP=19;MSQ=35.1;RECLASSIFIED;AC=19;AN=29246;NFAM=19
chr5	53651866	53651885	chr5	53668045	53668053	357417	668.28	+	-	DEL	PASS	357417	N	<DEL>	.	.	.	SVTYPE=DEL;POS=53651876;SVLEN=-16176;END=53668052;STRANDS=+-:24;CIPOS=-10,9;CIEND=-7,1;CIPOS95=0,0;CIEND95=0,0;SU=24;PE=19;SR=5;ALG=PROD;AF=3.419e-05;NSAMP=1;MSQ=668.28;AC=1;AN=29246;NFAM=1	.
chr5	53687357	53687707	chr5	54182618	54183059	592102	1002.85	-	-	BND	LOW	592102_1	N	[chr5:54183014[N	592102_2	N	[chr5:53687679[N	SVTYPE=BND;POS=53687679;STRANDS=--:34;IMPRECISE;CIPOS=-321,29;CIEND=-395,46;CIPOS95=-22,22;CIEND95=-45,45;MATEID=592102_2;EVENT=592102;SU=34;PE=34;SR=0;ALG=PROD;AF=0.0002393;NSAMP=7;MSQ=101.63;AC=7;AN=29246;NFAM=7	SVTYPE=BND;POS=54183014;STRANDS=--:34;IMPRECISE;CIPOS=-395,46;CIEND=-321,29;CIPOS95=-45,45;CIEND95=-22,22;MATEID=592102_1;EVENT=592102;SECONDARY;SU=34;PE=34;SR=0;ALG=PROD;AF=0.0002393;NSAMP=7;MSQ=101.63;AC=7;AN=29246;NFAM=7
chr5	53690366	53690417	chr5	64075357	64075408	357421	1948.93	+	-	BND	LOW	357421_1	N	N[chr5:64075384[	357421_2	N	]chr5:53690392]N	SVTYPE=BND;POS=53690392;STRANDS=+-:10;CIPOS=-26,25;CIEND=-26,25;CIPOS95=0,0;CIEND95=0,0;MATEID=357421_2;EVENT=357421;SU=10;PE=0;SR=10;ALG=PROD;AF=0.001504;NSAMP=44;MSQ=29.23;RECLASSIFIED;AC=44;AN=29246;NFAM=44	SVTYPE=BND;POS=64075384;STRANDS=+-:10;CIPOS=-26,25;CIEND=-26,25;CIPOS95=0,0;CIEND95=0,0;MATEID=357421_1;EVENT=357421;SECONDARY;SU=10;PE=0;SR=10;ALG=PROD;AF=0.001504;NSAMP=44;MSQ=29.23;RECLASSIFIED;AC=44;AN=29246;NFAM=44
chr5	53693001	53693011	chr5	105736594	105736607	592105	6.78	+	+	INV	LOW	592105	N	<INV>	.	.	.	SVTYPE=INV;POS=53693006;SVLEN=52043595;END=105736601;STRANDS=++:774,--:1152;CIPOS=-5,5;CIEND=-7,6;CIPOS95=0,0;CIEND95=0,0;SU=1926;PE=0;SR=1926;ALG=PROD;AF=3.419e-05;NSAMP=1;MSQ=4.73;AC=1;AN=29246;NFAM=1	.
chr5	53700024	53700083	chr5	53707243	53707302	517607	709.52	-	+	DUP	PASS	517607	N	<DUP>	.	.	.	SVTYPE=DUP;POS=53700054;SVLEN=7219;END=53707273;STRANDS=-+:69;CIPOS=-30,29;CIEND=-30,29;CIPOS95=0,0;CIEND95=0,0;SU=69;PE=38;SR=31;ALG=PROD;AF=3.419e-05;NSAMP=1;MSQ=220.26;AC=1;AN=29246;NFAM=1	.
chr5	53703737	53704126	chr5	53710700	53711153	517608	47.37	-	+	DUP	PASS	517608	N	<DUP>	.	.	.	SVTYPE=DUP;POS=53704117;SVLEN=6593;END=53710710;STRANDS=-+:5;IMPRECISE;CIPOS=-380,9;CIEND=-10,443;CIPOS95=-114,1;CIEND95=-2,124;SU=5;PE=5;SR=0;ALG=PROD;AF=3.419e-05;NSAMP=1;MSQ=46.71;AC=1;AN=29246;NFAM=1	.
chr5	53709520	53709525	chr5	53710733	53710748	357423	752.39	+	-	DEL	PASS	357423	N	<DEL>	.	.	.	SVTYPE=DEL;POS=53709523;SVLEN=-1216;END=53710739;STRANDS=+-:26;CIPOS=-3,2;CIEND=-6,9;CIPOS95=0,0;CIEND95=0,0;SU=26;PE=16;SR=10;ALG=PROD;AF=3.419e-05;NSAMP=1;MSQ=752.39;AC=1;AN=29246;NFAM=1	.
chr5	53727584	53727603	chr5	53727686	53727705	357424	308.65	+	-	DEL	PASS	357424	N	<DEL>	.	.	.	SVTYPE=DEL;POS=53727594;SVLEN=-102;END=53727696;STRANDS=+-:12;CIPOS=-10,9;CIEND=-10,9;CIPOS95=0,0;CIEND95=0,0;SU=12;PE=0;SR=12;ALG=PROD;AF=3.419e-05;NSAMP=1;MSQ=308.65;AC=1;AN=29246;NFAM=1	.
chr5	53731846	53731846	chr5	53731944	53731944	357425	62369.6	+	-	BND	LOW	357425_1	N	N[chr5:53731945[	357425_2	N	]chr5:53731846]N	SVTYPE=BND;POS=53731846;STRANDS=+-:2382;CIPOS=0,0;CIEND=0,0;CIPOS95=0,0;CIEND95=0,0;MATEID=357425_2;EVENT=357425;SU=2382;PE=7;SR=2375;ALG=PROD;AF=0.007763;NSAMP=226;MSQ=220.69;RECLASSIFIED;AC=227;AN=29240;NFAM=213	SVTYPE=BND;POS=53731945;STRANDS=+-:2382;CIPOS=0,0;CIEND=0,0;CIPOS95=0,0;CIEND95=0,0;MATEID=357425_1;EVENT=357425;SECONDARY;SU=2382;PE=7;SR=2375;ALG=PROD;AF=0.007763;NSAMP=226;MSQ=220.69;RECLASSIFIED;AC=227;AN=29240;NFAM=213
chr5	53733760	53733765	chr5	53740573	53740577	357426	473.54	+	-	DEL	PASS	357426	N	<DEL>	.	.	.	SVTYPE=DEL;POS=53733763;SVLEN=-6813;END=53740576;STRANDS=+-:21;CIPOS=-3,2;CIEND=-3,1;CIPOS95=0,0;CIEND95=0,0;SU=21;PE=10;SR=11;ALG=PROD;AF=3.419e-05;NSAMP=1;MSQ=473.54;AC=1;AN=29246;NFAM=1	.
chr5	53737876	53738314	chrX	11934552	11935117	91361	40.23	+	-	BND	LOW	91361_1	N	N[chrX:11935073[	91361_2	N	]chr5:53737926]N	SVTYPE=BND;POS=53737926;STRANDS=+-:5;IMPRECISE;CIPOS=-50,388;CIEND=-520,45;CIPOS95=-50,100;CIEND95=-172,45;MATEID=91361_2;EVENT=91361;SU=5;PE=5;SR=0;ALG=PROD;AF=3.419e-05;NSAMP=1;MSQ=35.82;AC=1;AN=29246;NFAM=1	SVTYPE=BND;POS=11935073;STRANDS=+-:5;IMPRECISE;CIPOS=-520,45;CIEND=-50,388;CIPOS95=-172,45;CIEND95=-50,100;MATEID=91361_1;EVENT=91361;SECONDARY;SU=5;PE=5;SR=0;ALG=PROD;AF=3.419e-05;NSAMP=1;MSQ=35.82;AC=1;AN=29246;NFAM=1
chr5	53739702	53739707	chr5	53748003	53748022	357428	641.36	+	-	DEL	PASS	357428	N	<DEL>	.	.	.	SVTYPE=DEL;POS=53739705;SVLEN=-8308;END=53748013;STRANDS=+-:28;CIPOS=-3,2;CIEND=-10,9;CIPOS95=0,0;CIEND95=0,0;SU=28;PE=18;SR=10;ALG=PROD;AF=3.419e-05;NSAMP=1;MSQ=641.36;AC=1;AN=29246;NFAM=1	.
chr5	53744748	53744805	chr21	16218231	16218288	88186	201.34	+	+	BND	LOW	88186_1	N	N]chr21:16218260]	88186_2	N	N]chr5:53744777]	SVTYPE=BND;POS=53744777;STRANDS=++:9;CIPOS=-29,28;CIEND=-29,28;CIPOS95=0,0;CIEND95=0,0;MATEID=88186_2;EVENT=88186;SU=9;PE=0;SR=9;ALG=PROD;AF=0.0002735;NSAMP=8;MSQ=9.92;AC=8;AN=29246;NFAM=8	SVTYPE=BND;POS=16218260;STRANDS=++:9;CIPOS=-29,28;CIEND=-29,28;CIPOS95=0,0;CIEND95=0,0;MATEID=88186_1;EVENT=88186;SECONDARY;SU=9;PE=0;SR=9;ALG=PROD;AF=0.0002735;NSAMP=8;MSQ=9.92;AC=8;AN=29246;NFAM=8
chr5	53744761	53744778	chr18	33843300	33843317	87181	466.86	+	+	BND	LOW	87181_1	N	N]chr18:33843309]	87181_2	N	N]chr5:53744770]	SVTYPE=BND;POS=53744770;STRANDS=++:4;CIPOS=-9,8;CIEND=-9,8;CIPOS95=0,0;CIEND95=0,0;MATEID=87181_2;EVENT=87181;SU=4;PE=0;SR=4;ALG=PROD;AF=0.0004103;NSAMP=12;MSQ=33.18;AC=12;AN=29246;NFAM=12	SVTYPE=BND;POS=33843309;STRANDS=++:4;CIPOS=-9,8;CIEND=-9,8;CIPOS95=0,0;CIEND95=0,0;MATEID=87181_1;EVENT=87181;SECONDARY;SU=4;PE=0;SR=4;ALG=PROD;AF=0.0004103;NSAMP=12;MSQ=33.18;AC=12;AN=29246;NFAM=12
chr5	53744960	53744977	chr5	53745096	53745111	357429	4205.01	+	-	BND	LOW	357429_1	N	N[chr5:53745104[	357429_2	N	]chr5:53744969]N	SVTYPE=BND;POS=53744969;STRANDS=+-:40;CIPOS=-9,8;CIEND=-7,8;CIPOS95=0,0;CIEND95=0,0;MATEID=357429_2;EVENT=357429;SU=40;PE=3;SR=37;ALG=PROD;AF=0.00106;NSAMP=31;MSQ=109.41;RECLASSIFIED;AC=31;AN=29246;NFAM=29	SVTYPE=BND;POS=53745104;STRANDS=+-:40;CIPOS=-7,8;CIEND=-9,8;CIPOS95=0,0;CIEND95=0,0;MATEID=357429_1;EVENT=357429;SECONDARY;SU=40;PE=3;SR=37;ALG=PROD;AF=0.00106;NSAMP=31;MSQ=109.41;RECLASSIFIED;AC=31;AN=29246;NFAM=29
chr5	53757335	53758264	chr5	53762728	53763793	357431	21129.5	+	-	DEL	PASS	357431	N	<DEL>	.	.	.	SVTYPE=DEL;POS=53757730;SVLEN=-5913;END=53763643;STRANDS=+-:1151;IMPRECISE;CIPOS=-395,534;CIEND=-915,150;CIPOS95=-80,80;CIEND95=-69,69;SU=1151;PE=1147;SR=4;ALG=SUM;AF=0.003283;NSAMP=96;MSQ=167.24;RETAINED;AC=96;AN=29246;NFAM=94	.
chr5	53757368	53757644	chr5	53763658	53763994	517610	229.22	-	+	DUP	PASS	517610	N	<DUP>	.	.	.	SVTYPE=DUP;POS=53757614;SVLEN=6074;END=53763688;STRANDS=-+:30;IMPRECISE;CIPOS=-246,30;CIEND=-30,306;CIPOS95=-24,24;CIEND95=-21,21;SU=30;PE=30;SR=0;ALG=PROD;AF=0.0001026;NSAMP=3;MSQ=76.19;AC=3;AN=29246;NFAM=3	.
chr5	53759766	53759768	chr5	53760060	53760062	357433	42825.3	+	-	BND	PASS	357433_1	N	N[chr5:53760062[	357433_2	N	]chr5:53759767]N	SVTYPE=BND;POS=53759767;STRANDS=+-:966;CIPOS=-1,1;CIEND=-1,1;CIPOS95=0,0;CIEND95=0,0;MATEID=357433_2;EVENT=357433;SU=966;PE=254;SR=712;ALG=PROD;AF=0.004719;NSAMP=136;MSQ=264.81;RECLASSIFIED;AC=138;AN=29246;NFAM=130	SVTYPE=BND;POS=53760062;STRANDS=+-:966;CIPOS=-1,1;CIEND=-1,1;CIPOS95=0,0;CIEND95=0,0;MATEID=357433_1;EVENT=357433;SECONDARY;SU=966;PE=254;SR=712;ALG=PROD;AF=0.004719;NSAMP=136;MSQ=264.81;RECLASSIFIED;AC=138;AN=29246;NFAM=130
chr5	53766644	53766663	chr5	53770075	53770094	357434	821.4	+	-	DEL	PASS	357434	N	<DEL>	.	.	.	SVTYPE=DEL;POS=53766654;SVLEN=-3431;END=53770085;STRANDS=+-:14;CIPOS=-10,9;CIEND=-10,9;CIPOS95=0,0;CIEND95=0,0;SU=14;PE=0;SR=14;ALG=PROD;AF=3.419e-05;NSAMP=1;MSQ=821.4;AC=1;AN=29246;NFAM=1	.
chr5	53780097	53780116	chr5	53780260	53780279	592107	7.58	+	+	INV	LOW	592107	N	<INV>	.	.	.	SVTYPE=INV;POS=53780107;SVLEN=163;END=53780270;STRANDS=++:1,--:3;IMPRECISE;CIPOS=-10,9;CIEND=-10,9;CIPOS95=-3,3;CIEND95=-3,3;SU=4;PE=3;SR=1;ALG=PROD;AF=3.419e-05;NSAMP=1;MSQ=4.68;AC=1;AN=29246;NFAM=1	.
chr5	53788174	53788193	chr5	53788241	53788260	357435	389.82	+	-	BND	PASS	357435_1	N	N[chr5:53788252[	357435_2	N	]chr5:53788184]N	SVTYPE=BND;POS=53788184;STRANDS=+-:14;CIPOS=-10,9;CIEND=-10,9;CIPOS95=0,0;CIEND95=0,0;MATEID=357435_2;EVENT=357435;SU=14;PE=0;SR=14;ALG=PROD;AF=3.419e-05;NSAMP=1;MSQ=389.75;RECLASSIFIED;AC=1;AN=29246;NFAM=1	SVTYPE=BND;POS=53788252;STRANDS=+-:14;CIPOS=-10,9;CIEND=-10,9;CIPOS95=0,0;CIEND95=0,0;MATEID=357435_1;EVENT=357435;SECONDARY;SU=14;PE=0;SR=14;ALG=PROD;AF=3.419e-05;NSAMP=1;MSQ=389.75;RECLASSIFIED;AC=1;AN=29246;NFAM=1
chr5	53826783	53826783	chr5	53829681	53829681	592108	4.73469e+06	-	-	BND	PASS	592108_1	N	[chr5:53829682[N	592108_2	N	[chr5:53826784[N	SVTYPE=BND;POS=53826784;STRANDS=--:304608;CIPOS=0,0;CIEND=0,0;CIPOS95=0,0;CIEND95=0,0;MATEID=592108_2;EVENT=592108;SU=304608;PE=138611;SR=165997;ALG=PROD;AF=0.2823;NSAMP=8257;MSQ=347.66;AC=8257;AN=29246;NFAM=7720	SVTYPE=BND;POS=53829682;STRANDS=--:304608;CIPOS=0,0;CIEND=0,0;CIPOS95=0,0;CIEND95=0,0;MATEID=592108_1;EVENT=592108;SECONDARY;SU=304608;PE=138611;SR=165997;ALG=PROD;AF=0.2823;NSAMP=8257;MSQ=347.66;AC=8257;AN=29246;NFAM=7720
chr5	53826933	53826933	chr5	53829655	53829655	592109	7.25316e+06	+	+	INV	LOW	592109	N	<INV>	.	.	.	SVTYPE=INV;POS=53826933;SVLEN=2722;END=53829655;STRANDS=++:317644,--:7;CIPOS=0,0;CIEND=0,0;CIPOS95=0,0;CIEND95=0,0;SU=317651;PE=156036;SR=161615;ALG=PROD;AF=0.2961;NSAMP=8660;MSQ=501.1;AC=8661;AN=29246;NFAM=8082	.
chr5	53832999	53833016	chr5	53833086	53833103	357438	20808.1	+	-	BND	LOW	357438_1	N	N[chr5:53833096[	357438_2	N	]chr5:53833008]N	SVTYPE=BND;POS=53833008;STRANDS=+-:36;CIPOS=-9,8;CIEND=-9,8;CIPOS95=0,0;CIEND95=0,0;MATEID=357438_2;EVENT=357438;SU=36;PE=1;SR=35;ALG=PROD;AF=0.006839;NSAMP=197;MSQ=95.51;RECLASSIFIED;AC=200;AN=29246;NFAM=193	SVTYPE=BND;POS=53833096;STRANDS=+-:36;CIPOS=-9,8;CIEND=-9,8;CIPOS95=0,0;CIEND95=0,0;MATEID=357438_1;EVENT=357438;SECONDARY;SU=36;PE=1;SR=35;ALG=PROD;AF=0.006839;NSAMP=197;MSQ=95.51;RECLASSIFIED;AC=200;AN=29246;NFAM=193
chr5	53846475	53846821	chr5	53848414	53848599	592112	28469.8	-	-	BND	LOW	592112_1	N	[chr5:53848513[N	592112_2	N	[chr5:53846773[N	SVTYPE=BND;POS=53846773;STRANDS=--:37;IMPRECISE;CIPOS=-297,49;CIEND=-98,87;CIPOS95=-136,49;CIEND95=-36,36;MATEID=592112_2;EVENT=592112;SU=37;PE=37;SR=0;ALG=SUM;AF=0.01197;NSAMP=350;MSQ=51.27;RETAINED;AC=350;AN=29246;NFAM=350	SVTYPE=BND;POS=53848513;STRANDS=--:37;IMPRECISE;CIPOS=-98,87;CIEND=-297,49;CIPOS95=-36,36;CIEND95=-136,49;MATEID=592112_1;EVENT=592112;SECONDARY;SU=37;PE=37;SR=0;ALG=SUM;AF=0.01197;NSAMP=350;MSQ=51.27;RETAINED;AC=350;AN=29246;NFAM=350
chr5	53846479	53847524	chr5	53848885	53849862	592110	316446.0	+	+	INV	LOW	592110	N	<INV>	.	.	.	SVTYPE=INV;POS=53846675;SVLEN=2455;END=53849130;STRANDS=++:9730,--:33;IMPRECISE;CIPOS=-196,849;CIEND=-245,732;CIPOS95=-79,79;CIEND95=-74,74;SU=9763;PE=9763;SR=0;ALG=SUM;AF=0.03385;NSAMP=990;MSQ=166.84;RETAINED;AC=990;AN=29246;NFAM=942	.
chr5	53846948	53847032	chr5	53849082	53849162	592113	90429.6	+	+	BND	LOW	592113_1	N	N]chr5:53849122]	592113_2	N	N]chr5:53846992]	SVTYPE=BND;POS=53846992;STRANDS=++:17;IMPRECISE;CIPOS=-44,40;CIEND=-40,40;CIPOS95=-4,4;CIEND95=0,0;MATEID=592113_2;EVENT=592113;SU=17;PE=17;SR=0;ALG=PROD;AF=0.02117;NSAMP=619;MSQ=71.04;AC=619;AN=29246;NFAM=599	SVTYPE=BND;POS=53849122;STRANDS=++:17;IMPRECISE;CIPOS=-40,40;CIEND=-44,40;CIPOS95=0,0;CIEND95=-4,4;MATEID=592113_1;EVENT=592113;SECONDARY;SU=17;PE=17;SR=0;ALG=PROD;AF=0.02117;NSAMP=619;MSQ=71.04;AC=619;AN=29246;NFAM=599
chr5	53847022	53847359	chr5	53848016	53848484	357439	481.97	+	-	DEL	PASS	357439	N	<DEL>	.	.	.	SVTYPE=DEL;POS=53847052;SVLEN=-1402;END=53848454;STRANDS=+-:25;IMPRECISE;CIPOS=-30,307;CIEND=-438,30;CIPOS95=-30,34;CIEND95=-56,30;SU=25;PE=25;SR=0;ALG=PROD;AF=0.0001026;NSAMP=3;MSQ=160.62;AC=3;AN=29246;NFAM=3	.
chr5	53849143	53849162	chr5	53849286	53849305	357440	167.76	+	-	DEL	PASS	357440	N	<DEL>	.	.	.	SVTYPE=DEL;POS=53849153;SVLEN=-143;END=53849296;STRANDS=+-:5;CIPOS=-10,9;CIEND=-10,9;CIPOS95=0,0;CIEND95=0,0;SU=5;PE=0;SR=5;ALG=PROD;AF=3.419e-05;NSAMP=1;MSQ=167.76;AC=1;AN=29246;NFAM=1	.
chr5	53859682	53859693	chr5	54139168	54139179	517611	132.18	-	+	DUP	PASS	517611	N	<DUP>	.	.	.	SVTYPE=DUP;POS=53859689;SVLEN=279484;END=54139173;STRANDS=-+:16;CIPOS=-7,4;CIEND=-5,6;CIPOS95=0,0;CIEND95=0,0;SU=16;PE=11;SR=5;ALG=PROD;AF=3.419e-05;NSAMP=1;MSQ=131.46;AC=1;AN=29246;NFAM=1	.
chr5	53861685	53861692	chr5	53861741	53861748	357441	227.92	+	-	BND	LOW	357441_1	N	N[chr5:53861746[	357441_2	N	]chr5:53861689]N	SVTYPE=BND;POS=53861689;STRANDS=+-:9;CIPOS=-4,3;CIEND=-4,3;CIPOS95=0,0;CIEND95=0,0;MATEID=357441_2;EVENT=357441;SU=9;PE=0;SR=9;ALG=PROD;AF=3.419e-05;NSAMP=1;MSQ=227.75;RECLASSIFIED;AC=1;AN=29246;NFAM=1	SVTYPE=BND;POS=53861746;STRANDS=+-:9;CIPOS=-4,3;CIEND=-4,3;CIPOS95=0,0;CIEND95=0,0;MATEID=357441_1;EVENT=357441;SECONDARY;SU=9;PE=0;SR=9;ALG=PROD;AF=3.419e-05;NSAMP=1;MSQ=227.75;RECLASSIFIED;AC=1;AN=29246;NFAM=1
chr5	53863170	53863189	chr7	4095576	4095595	89417	9.46	+	+	BND	LOW	89417_1	N	N]chr7:4095586]	89417_2	N	N]chr5:53863180]	SVTYPE=BND;POS=53863180;STRANDS=++:5;CIPOS=-10,9;CIEND=-10,9;CIPOS95=0,0;CIEND95=0,0;MATEID=89417_2;EVENT=89417;SU=5;PE=0;SR=5;ALG=PROD;AF=3.419e-05;NSAMP=1;MSQ=9.19;AC=1;AN=29246;NFAM=1	SVTYPE=BND;POS=4095586;STRANDS=++:5;CIPOS=-10,9;CIEND=-10,9;CIPOS95=0,0;CIEND95=0,0;MATEID=89417_1;EVENT=89417;SECONDARY;SU=5;PE=0;SR=5;ALG=PROD;AF=3.419e-05;NSAMP=1;MSQ=9.19;AC=1;AN=29246;NFAM=1
chr5	53875480	53875480	chr5	53875632	53875632	357442	30008.8	+	-	BND	LOW	357442_1	N	N[chr5:53875633[	357442_2	N	]chr5:53875480]N	SVTYPE=BND;POS=53875480;STRANDS=+-:1069;CIPOS=0,0;CIEND=0,0;CIPOS95=0,0;CIEND95=0,0;MATEID=357442_2;EVENT=357442;SU=1069;PE=18;SR=1051;ALG=PROD;AF=0.003659;NSAMP=106;MSQ=228.28;RECLASSIFIED;AC=107;AN=29246;NFAM=98	SVTYPE=BND;POS=53875633;STRANDS=+-:1069;CIPOS=0,0;CIEND=0,0;CIPOS95=0,0;CIEND95=0,0;MATEID=357442_1;EVENT=357442;SECONDARY;SU=1069;PE=18;SR=1051;ALG=PROD;AF=0.003659;NSAMP=106;MSQ=228.28;RECLASSIFIED;AC=107;AN=29246;NFAM=98
chr5	53880662	53880721	chr5	53881471	53881530	357443	4532.71	+	-	BND	LOW	357443_1	N	N[chr5:53881502[	357443_2	N	]chr5:53880692]N	SVTYPE=BND;POS=53880692;STRANDS=+-:81;CIPOS=-30,29;CIEND=-30,29;CIPOS95=0,0;CIEND95=0,0;MATEID=357443_2;EVENT=357443;SU=81;PE=45;SR=36;ALG=PROD;AF=0.00106;NSAMP=31;MSQ=21.16;RECLASSIFIED;AC=31;AN=29246;NFAM=31	SVTYPE=BND;POS=53881502;STRANDS=+-:81;CIPOS=-30,29;CIEND=-30,29;CIPOS95=0,0;CIEND95=0,0;MATEID=357443_1;EVENT=357443;SECONDARY;SU=81;PE=45;SR=36;ALG=PROD;AF=0.00106;NSAMP=31;MSQ=21.16;RECLASSIFIED;AC=31;AN=29246;NFAM=31
chr5	53881111	53881111	chr5	53881403	53881403	357444	2.66835e+07	+	-	MEI	PASS	357444	N	<DEL:ME:SINE|Alu|AluYa5>	.	.	.	SVTYPE=MEI;POS=53881111;SVLEN=-292;END=53881403;STRANDS=+-:537080;CIPOS=0,0;CIEND=0,0;CIPOS95=0,0;CIEND95=0,0;SU=537080;PE=58501;SR=478579;AF=0.8356;NSAMP=14198;MSQ=1121.99;MEDGQR=2.7;Q10GQR=0.49;AC=24439;AN=29246;NFAM=13100	.
chr5	53886685	53887201	chr5	54171230	54171805	357446	354.77	+	-	BND	LOW	357446_1	N	N[chr5:54171781[	357446_2	N	]chr5:53886715]N	SVTYPE=BND;POS=53886715;STRANDS=+-:12;IMPRECISE;CIPOS=-30,486;CIEND=-550,25;CIPOS95=-30,127;CIEND95=-177,25;MATEID=357446_2;EVENT=357446;SU=12;PE=12;SR=0;ALG=PROD;AF=6.839e-05;NSAMP=2;MSQ=56.69;RECLASSIFIED;AC=2;AN=29246;NFAM=2	SVTYPE=BND;POS=54171781;STRANDS=+-:12;IMPRECISE;CIPOS=-550,25;CIEND=-30,486;CIPOS95=-177,25;CIEND95=-30,127;MATEID=357446_1;EVENT=357446;SECONDARY;SU=12;PE=12;SR=0;ALG=PROD;AF=6.839e-05;NSAMP=2;MSQ=56.69;RECLASSIFIED;AC=2;AN=29246;NFAM=2
chr5	53886710	53886719	chr5	54113190	54113208	357445	2341.13	+	-	BND	PASS	357445_1	N	N[chr5:54113201[	357445_2	N	]chr5:53886715]N	SVTYPE=BND;POS=53886715;STRANDS=+-:137;CIPOS=-5,4;CIEND=-10,8;CIPOS95=0,0;CIEND95=0,0;MATEID=357445_2;EVENT=357445;SU=137;PE=72;SR=65;ALG=PROD;AF=6.839e-05;NSAMP=2;MSQ=225.93;RECLASSIFIED;AC=2;AN=29246;NFAM=2	SVTYPE=BND;POS=54113201;STRANDS=+-:137;CIPOS=-10,8;CIEND=-5,4;CIPOS95=0,0;CIEND95=0,0;MATEID=357445_1;EVENT=357445;SECONDARY;SU=137;PE=72;SR=65;ALG=PROD;AF=6.839e-05;NSAMP=2;MSQ=225.93;RECLASSIFIED;AC=2;AN=29246;NFAM=2
chr5	53892796	53892810	chr5	53893149	53893162	357447	416.53	+	-	BND	LOW	357447_1	N	N[chr5:53893158[	357447_2	N	]chr5:53892804]N	SVTYPE=BND;POS=53892804;STRANDS=+-:6;CIPOS=-8,6;CIEND=-8,5;CIPOS95=0,0;CIEND95=0,0;MATEID=357447_2;EVENT=357447;SU=6;PE=1;SR=5;ALG=PROD;AF=0.0003077;NSAMP=9;MSQ=41.67;RECLASSIFIED;AC=9;AN=29246;NFAM=9	SVTYPE=BND;POS=53893158;STRANDS=+-:6;CIPOS=-8,5;CIEND=-8,6;CIPOS95=0,0;CIEND95=0,0;MATEID=357447_1;EVENT=357447;SECONDARY;SU=6;PE=1;SR=5;ALG=PROD;AF=0.0003077;NSAMP=9;MSQ=41.67;RECLASSIFIED;AC=9;AN=29246;NFAM=9
chr5	53899363	53899375	chr10	28626055	28626067	83416	17091.3	-	-	BND	LOW	83416_1	N	[chr10:28626063[N	83416_2	N	[chr5:53899371[N	SVTYPE=BND;POS=53899371;STRANDS=--:43;CIPOS=-7,5;CIEND=-7,5;CIPOS95=0,0;CIEND95=0,0;MATEID=83416_2;EVENT=83416;SU=43;PE=0;SR=43;ALG=PROD;AF=0.0171;NSAMP=411;MSQ=25.24;AC=500;AN=29246;NFAM=409	SVTYPE=BND;POS=28626063;STRANDS=--:43;CIPOS=-7,5;CIEND=-7,5;CIPOS95=0,0;CIEND95=0,0;MATEID=83416_1;EVENT=83416;SECONDARY;SU=43;PE=0;SR=43;ALG=PROD;AF=0.0171;NSAMP=411;MSQ=25.24;AC=500;AN=29246;NFAM=409
chr5	53910584	53911306	chr10	57712290	57712887	83511	68970.8	-	+	BND	LOW	83511_1	N	]chr10:57712676]N	83511_2	N	N[chr5:53910634[	SVTYPE=BND;POS=53910634;STRANDS=+-:5,-+:25;IMPRECISE;CIPOS=-49,673;CIEND=-386,211;CIPOS95=-49,167;CIEND95=-144,144;MATEID=83511_2;EVENT=83511;SU=30;PE=5;SR=25;ALG=SUM;AF=0.04961;NSAMP=1437;MSQ=33.11;AC=1451;AN=29246;NFAM=1385	SVTYPE=BND;POS=57712676;STRANDS=+-:5,-+:25;IMPRECISE;CIPOS=-386,211;CIEND=-49,673;CIPOS95=-144,144;CIEND95=-49,167;MATEID=83511_1;EVENT=83511;SECONDARY;SU=30;PE=5;SR=25;ALG=SUM;AF=0.04961;NSAMP=1437;MSQ=33.11;AC=1451;AN=29246;NFAM=1385
chr5	53919612	53919615	chr5	53921009	53921028	357449	497.52	+	-	DEL	PASS	357449	N	<DEL>	.	.	.	SVTYPE=DEL;POS=53919614;SVLEN=-1405;END=53921019;STRANDS=+-:22;CIPOS=-2,1;CIEND=-10,9;CIPOS95=0,0;CIEND95=0,0;SU=22;PE=7;SR=15;ALG=PROD;AF=3.419e-05;NSAMP=1;MSQ=497.52;AC=1;AN=29246;NFAM=1	.
chr5	53920667	53920684	chr5	53920788	53920805	357450	206.69	+	-	BND	LOW	357450_1	N	N[chr5:53920798[	357450_2	N	]chr5:53920676]N	SVTYPE=BND;POS=53920676;STRANDS=+-:4;CIPOS=-9,8;CIEND=-9,8;CIPOS95=0,0;CIEND95=0,0;MATEID=357450_2;EVENT=357450;SU=4;PE=0;SR=4;ALG=PROD;AF=6.839e-05;NSAMP=2;MSQ=103.3;RECLASSIFIED;AC=2;AN=29246;NFAM=2	SVTYPE=BND;POS=53920798;STRANDS=+-:4;CIPOS=-9,8;CIEND=-9,8;CIPOS95=0,0;CIEND95=0,0;MATEID=357450_1;EVENT=357450;SECONDARY;SU=4;PE=0;SR=4;ALG=PROD;AF=6.839e-05;NSAMP=2;MSQ=103.3;RECLASSIFIED;AC=2;AN=29246;NFAM=2
chr5	53924839	53924845	chr5	53926387	53926393	357451	599.47	+	-	DEL	PASS	357451	N	<DEL>	.	.	.	SVTYPE=DEL;POS=53924843;SVLEN=-1548;END=53926391;STRANDS=+-:28;CIPOS=-4,2;CIEND=-4,2;CIPOS95=0,0;CIEND95=0,0;SU=28;PE=17;SR=11;ALG=PROD;AF=3.419e-05;NSAMP=1;MSQ=599.47;AC=1;AN=29246;NFAM=1	.
chr5	53927596	53927641	chr5	53928425	53928469	357452	1315.84	+	-	DEL	PASS	357452	N	<DEL>	.	.	.	SVTYPE=DEL;POS=53927619;SVLEN=-829;END=53928448;STRANDS=+-:58;CIPOS=-23,22;CIEND=-23,21;CIPOS95=0,0;CIEND95=0,0;SU=58;PE=34;SR=24;ALG=PROD;AF=6.839e-05;NSAMP=2;MSQ=657.92;AC=2;AN=29246;NFAM=1	.
chr5	53929749	53929754	chr5	53929971	53929975	357453	8078.54	+	-	BND	PASS	357453_1	N	N[chr5:53929974[	357453_2	N	]chr5:53929752]N	SVTYPE=BND;POS=53929752;STRANDS=+-:231;CIPOS=-3,2;CIEND=-2,2;CIPOS95=0,0;CIEND95=0,0;MATEID=357453_2;EVENT=357453;SU=231;PE=7;SR=224;ALG=PROD;AF=0.0009574;NSAMP=28;MSQ=268.01;RECLASSIFIED;AC=28;AN=29246;NFAM=26	SVTYPE=BND;POS=53929974;STRANDS=+-:231;CIPOS=-2,2;CIEND=-3,2;CIPOS95=0,0;CIEND95=0,0;MATEID=357453_1;EVENT=357453;SECONDARY;SU=231;PE=7;SR=224;ALG=PROD;AF=0.0009574;NSAMP=28;MSQ=268.01;RECLASSIFIED;AC=28;AN=29246;NFAM=26
chr5	53955584	53955627	chr5	53966627	53966669	357454	1519.61	+	-	DEL	PASS	357454	N	<DEL>	.	.	.	SVTYPE=DEL;POS=53955606;SVLEN=-11043;END=53966649;STRANDS=+-:65;CIPOS=-22,21;CIEND=-22,20;CIPOS95=0,0;CIEND95=0,0;SU=65;PE=38;SR=27;ALG=PROD;AF=6.839e-05;NSAMP=2;MSQ=759.81;AC=2;AN=29246;NFAM=1	.
chr5	53972692	53972740	chr5	53972986	53973037	357456	772.95	+	-	BND	LOW	357456_1	N	N[chr5:53973013[	357456_2	N	]chr5:53972717]N	SVTYPE=BND;POS=53972717;STRANDS=+-:17;CIPOS=-25,23;CIEND=-26,25;CIPOS95=0,0;CIEND95=0,0;MATEID=357456_2;EVENT=357456;SU=17;PE=2;SR=15;ALG=PROD;AF=0.0002052;NSAMP=6;MSQ=45.14;RECLASSIFIED;AC=6;AN=29246;NFAM=6	SVTYPE=BND;POS=53973013;STRANDS=+-:17;CIPOS=-26,25;CIEND=-25,23;CIPOS95=0,0;CIEND95=0,0;MATEID=357456_1;EVENT=357456;SECONDARY;SU=17;PE=2;SR=15;ALG=PROD;AF=0.0002052;NSAMP=6;MSQ=45.14;RECLASSIFIED;AC=6;AN=29246;NFAM=6
chr5	53991465	53991471	chr17	78963159	78963165	87019	1328.51	-	-	BND	LOW	87019_1	N	[chr17:78963163[N	87019_2	N	[chr5:53991469[N	SVTYPE=BND;POS=53991469;STRANDS=--:241;CIPOS=-3,3;CIEND=-3,3;CIPOS95=0,0;CIEND95=0,0;MATEID=87019_2;EVENT=87019;SU=241;PE=0;SR=241;ALG=PROD;AF=0.00106;NSAMP=31;MSQ=24.96;AC=31;AN=29246;NFAM=31	SVTYPE=BND;POS=78963163;STRANDS=--:241;CIPOS=-3,3;CIEND=-3,3;CIPOS95=0,0;CIEND95=0,0;MATEID=87019_1;EVENT=87019;SECONDARY;SU=241;PE=0;SR=241;ALG=PROD;AF=0.00106;NSAMP=31;MSQ=24.96;AC=31;AN=29246;NFAM=31
chr5	54001310	54001313	chr5	54103399	54103403	357458	482.55	+	-	DEL	PASS	357458	N	<DEL>	.	.	.	SVTYPE=DEL;POS=54001312;SVLEN=-102090;END=54103402;STRANDS=+-:22;CIPOS=-2,1;CIEND=-3,1;CIPOS95=0,0;CIEND95=0,0;SU=22;PE=10;SR=12;ALG=PROD;AF=3.419e-05;NSAMP=1;MSQ=482.55;AC=1;AN=29246;NFAM=1	.
chr5	54011995	54012140	chr5	54012834	54012972	592117	12.11	+	+	BND	LOW	592117_1	N	N]chr5:54012844]	592117_2	N	N]chr5:54012005]	SVTYPE=BND;POS=54012005;STRANDS=++:4;IMPRECISE;CIPOS=-10,135;CIEND=-10,128;CIPOS95=-3,39;CIEND95=-3,49;MATEID=592117_2;EVENT=592117;SU=4;PE=4;SR=0;ALG=PROD;AF=3.419e-05;NSAMP=1;MSQ=12.11;AC=1;AN=29246;NFAM=1	SVTYPE=BND;POS=54012844;STRANDS=++:4;IMPRECISE;CIPOS=-10,128;CIEND=-10,135;CIPOS95=-3,49;CIEND95=-3,39;MATEID=592117_1;EVENT=592117;SECONDARY;SU=4;PE=4;SR=0;ALG=PROD;AF=3.419e-05;NSAMP=1;MSQ=12.11;AC=1;AN=29246;NFAM=1
chr5	54013482	54013486	chr5	54018904	54018906	357459	998.24	+	-	DEL	PASS	357459	N	<DEL>	.	.	.	SVTYPE=DEL;POS=54013485;SVLEN=-5421;END=54018906;STRANDS=+-:41;CIPOS=-3,1;CIEND=-2,0;CIPOS95=0,0;CIEND95=0,0;SU=41;PE=26;SR=15;ALG=PROD;AF=3.419e-05;NSAMP=1;MSQ=998.24;AC=1;AN=29246;NFAM=1	.
chr5	54020397	54020404	chr5	54032776	54032795	517615	148.85	-	+	DUP	PASS	517615	N	<DUP>	.	.	.	SVTYPE=DUP;POS=54020402;SVLEN=12384;END=54032786;STRANDS=-+:17;CIPOS=-5,2;CIEND=-10,9;CIPOS95=0,0;CIEND95=0,0;SU=17;PE=9;SR=8;ALG=PROD;AF=3.419e-05;NSAMP=1;MSQ=148.17;AC=1;AN=29246;NFAM=1	.
chr5	54024333	54024342	chr5	54024708	54024727	517616	155.96	-	+	DUP	PASS	517616	N	<DUP>	.	.	.	SVTYPE=DUP;POS=54024333;SVLEN=385;END=54024718;STRANDS=-+:16;CIPOS=0,9;CIEND=-10,9;CIPOS95=0,0;CIEND95=0,0;SU=16;PE=4;SR=12;ALG=PROD;AF=3.419e-05;NSAMP=1;MSQ=153.73;AC=1;AN=29246;NFAM=1	.
chr5	54032514	54032532	chr5	54034051	54034070	357462	167.5	+	-	DEL	PASS	357462	N	<DEL>	.	.	.	SVTYPE=DEL;POS=54032523;SVLEN=-1538;END=54034061;STRANDS=+-:11;IMPRECISE;CIPOS=-9,9;CIEND=-10,9;CIPOS95=-1,1;CIEND95=-1,1;SU=11;PE=9;SR=2;ALG=PROD;AF=3.419e-05;NSAMP=1;MSQ=167.5;AC=1;AN=29246;NFAM=1	.
chr5	54038261	54038270	chr5	54038310	54038319	357463	1303.98	+	-	BND	LOW	357463_1	N	N[chr5:54038316[	357463_2	N	]chr5:54038266]N	SVTYPE=BND;POS=54038266;STRANDS=+-:43;CIPOS=-5,4;CIEND=-5,4;CIPOS95=0,0;CIEND95=0,0;MATEID=357463_2;EVENT=357463;SU=43;PE=1;SR=42;ALG=PROD;AF=0.0002053;NSAMP=6;MSQ=190.3;RECLASSIFIED;AC=6;AN=29228;NFAM=6	SVTYPE=BND;POS=54038316;STRANDS=+-:43;CIPOS=-5,4;CIEND=-5,4;CIPOS95=0,0;CIEND95=0,0;MATEID=357463_1;EVENT=357463;SECONDARY;SU=43;PE=1;SR=42;ALG=PROD;AF=0.0002053;NSAMP=6;MSQ=190.3;RECLASSIFIED;AC=6;AN=29228;NFAM=6
chr5	54044414	54044473	chr5	54044466	54044525	357464	839.21	+	-	BND	PASS	357464_1	N	N[chr5:54044497[	357464_2	N	]chr5:54044444]N	SVTYPE=BND;POS=54044444;STRANDS=+-:29;CIPOS=-30,29;CIEND=-30,29;CIPOS95=0,0;CIEND95=0,0;MATEID=357464_2;EVENT=357464;SU=29;PE=0;SR=29;ALG=PROD;AF=0.0001026;NSAMP=3;MSQ=279.72;RECLASSIFIED;AC=3;AN=29246;NFAM=3	SVTYPE=BND;POS=54044497;STRANDS=+-:29;CIPOS=-30,29;CIEND=-30,29;CIPOS95=0,0;CIEND95=0,0;MATEID=357464_1;EVENT=357464;SECONDARY;SU=29;PE=0;SR=29;ALG=PROD;AF=0.0001026;NSAMP=3;MSQ=279.72;RECLASSIFIED;AC=3;AN=29246;NFAM=3
chr5	54049289	54049294	chr5	54049629	54049635	357466	2723.36	+	-	BND	LOW	357466_1	N	N[chr5:54049634[	357466_2	N	]chr5:54049291]N	SVTYPE=BND;POS=54049291;STRANDS=+-:210;CIPOS=-2,3;CIEND=-4,2;CIPOS95=0,0;CIEND95=0,0;MATEID=357466_2;EVENT=357466;SU=210;PE=0;SR=210;ALG=PROD;AF=0.0009574;NSAMP=28;MSQ=17.48;RECLASSIFIED;AC=28;AN=29246;NFAM=28	SVTYPE=BND;POS=54049634;STRANDS=+-:210;CIPOS=-4,2;CIEND=-2,3;CIPOS95=0,0;CIEND95=0,0;MATEID=357466_1;EVENT=357466;SECONDARY;SU=210;PE=0;SR=210;ALG=PROD;AF=0.0009574;NSAMP=28;MSQ=17.48;RECLASSIFIED;AC=28;AN=29246;NFAM=28
chr5	54060101	54060665	chr5	54060824	54061390	357467	4717.51	+	-	BND	PASS	357467_1	N	N[chr5:54061342[	357467_2	N	]chr5:54060196]N	SVTYPE=BND;POS=54060196;STRANDS=+-:216;IMPRECISE;CIPOS=-95,469;CIEND=-517,49;CIPOS95=-63,63;CIEND95=-55,49;MATEID=357467_2;EVENT=357467;SU=216;PE=213;SR=3;ALG=SUM;AF=0.0001368;NSAMP=4;MSQ=270.31;RECLASSIFIED;AC=4;AN=29246;NFAM=4	SVTYPE=BND;POS=54061342;STRANDS=+-:216;IMPRECISE;CIPOS=-517,49;CIEND=-95,469;CIPOS95=-55,49;CIEND95=-63,63;MATEID=357467_1;EVENT=357467;SECONDARY;SU=216;PE=213;SR=3;ALG=SUM;AF=0.0001368;NSAMP=4;MSQ=270.31;RECLASSIFIED;AC=4;AN=29246;NFAM=4
chr5	54065554	54065565	chr8	127807423	127807434	90649	2623.24	-	-	BND	LOW	90649_1	N	[chr8:127807430[N	90649_2	N	[chr5:54065561[N	SVTYPE=BND;POS=54065561;STRANDS=--:61;CIPOS=-6,5;CIEND=-6,5;CIPOS95=0,0;CIEND95=0,0;MATEID=90649_2;EVENT=90649;SU=61;PE=0;SR=61;ALG=PROD;AF=0.002872;NSAMP=84;MSQ=24.42;AC=84;AN=29246;NFAM=84	SVTYPE=BND;POS=127807430;STRANDS=--:61;CIPOS=-6,5;CIEND=-6,5;CIPOS95=0,0;CIEND95=0,0;MATEID=90649_1;EVENT=90649;SECONDARY;SU=61;PE=0;SR=61;ALG=PROD;AF=0.002872;NSAMP=84;MSQ=24.42;AC=84;AN=29246;NFAM=84
chr5	54069551	54069568	chr7	23367447	23367464	89506	20280.2	-	+	BND	LOW	89506_1	N	]chr7:23367456]N	89506_2	N	N[chr5:54069561[	SVTYPE=BND;POS=54069561;STRANDS=-+:4;CIPOS=-9,8;CIEND=-9,8;CIPOS95=0,0;CIEND95=0,0;MATEID=89506_2;EVENT=89506;SU=4;PE=0;SR=4;ALG=PROD;AF=0.02052;NSAMP=595;MSQ=26.83;AC=600;AN=29246;NFAM=591	SVTYPE=BND;POS=23367456;STRANDS=-+:4;CIPOS=-9,8;CIEND=-9,8;CIPOS95=0,0;CIEND95=0,0;MATEID=89506_1;EVENT=89506;SECONDARY;SU=4;PE=0;SR=4;ALG=PROD;AF=0.02052;NSAMP=595;MSQ=26.83;AC=600;AN=29246;NFAM=591
chr5	54082078	54082135	chr9	19563796	19563853	90821	42455.8	-	-	BND	LOW	90821_1	N	[chr9:19563826[N	90821_2	N	[chr5:54082108[N	SVTYPE=BND;POS=54082108;STRANDS=--:12;CIPOS=-29,28;CIEND=-29,28;CIPOS95=0,0;CIEND95=0,0;MATEID=90821_2;EVENT=90821;SU=12;PE=0;SR=12;ALG=PROD;AF=0.04042;NSAMP=1181;MSQ=25.04;AC=1182;AN=29246;NFAM=1160	SVTYPE=BND;POS=19563826;STRANDS=--:12;CIPOS=-29,28;CIEND=-29,28;CIPOS95=0,0;CIEND95=0,0;MATEID=90821_1;EVENT=90821;SECONDARY;SU=12;PE=0;SR=12;ALG=PROD;AF=0.04042;NSAMP=1181;MSQ=25.04;AC=1182;AN=29246;NFAM=1160
chr5	54082078	54082135	chr12	46751268	46751324	84644	44708.6	-	+	BND	LOW	84644_1	N	]chr12:46751295]N	84644_2	N	N[chr5:54082108[	SVTYPE=BND;POS=54082108;STRANDS=-+:9;CIPOS=-29,28;CIEND=-27,29;CIPOS95=0,0;CIEND95=0,0;MATEID=84644_2;EVENT=84644;SU=9;PE=0;SR=9;ALG=PROD;AF=0.04209;NSAMP=1231;MSQ=23.98;AC=1231;AN=29246;NFAM=1213	SVTYPE=BND;POS=46751295;STRANDS=-+:9;CIPOS=-27,29;CIEND=-29,28;CIPOS95=0,0;CIEND95=0,0;MATEID=84644_1;EVENT=84644;SECONDARY;SU=9;PE=0;SR=9;ALG=PROD;AF=0.04209;NSAMP=1231;MSQ=23.98;AC=1231;AN=29246;NFAM=1213
chr5	54085601	54085959	chr5	54087754	54088127	517618	63062.5	-	+	BND	LOW	517618_1	N	]chr5:54087761]N	517618_2	N	N[chr5:54085951[	SVTYPE=BND;POS=54085951;STRANDS=-+:12;IMPRECISE;CIPOS=-349,9;CIEND=-7,366;CIPOS95=-52,3;CIEND95=0,74;MATEID=517618_2;EVENT=517618;SU=12;PE=12;SR=0;ALG=PROD;AF=0.07013;NSAMP=2050;MSQ=15.25;RECLASSIFIED;AC=2051;AN=29246;NFAM=1969	SVTYPE=BND;POS=54087761;STRANDS=-+:12;IMPRECISE;CIPOS=-7,366;CIEND=-349,9;CIPOS95=0,74;CIEND95=-52,3;MATEID=517618_1;EVENT=517618;SECONDARY;SU=12;PE=12;SR=0;ALG=PROD;AF=0.07013;NSAMP=2050;MSQ=15.25;RECLASSIFIED;AC=2051;AN=29246;NFAM=1969
chr5	54087752	54087769	chr22	35628325	35628342	88494	1.49219e+06	-	-	BND	LOW	88494_1	N	[chr22:35628335[N	88494_2	N	[chr5:54087762[N	SVTYPE=BND;POS=54087762;STRANDS=--:4;CIPOS=-9,8;CIEND=-9,8;CIPOS95=0,0;CIEND95=0,0;MATEID=88494_2;EVENT=88494;SU=4;PE=0;SR=4;ALG=PROD;AF=0.2893;NSAMP=8458;MSQ=94.47;AC=8460;AN=29246;NFAM=7837	SVTYPE=BND;POS=35628335;STRANDS=--:4;CIPOS=-9,8;CIEND=-9,8;CIPOS95=0,0;CIEND95=0,0;MATEID=88494_1;EVENT=88494;SECONDARY;SU=4;PE=0;SR=4;ALG=PROD;AF=0.2893;NSAMP=8458;MSQ=94.47;AC=8460;AN=29246;NFAM=7837
chr5	54090398	54090415	chrX	88771885	88771902	91647	50.42	-	+	BND	LOW	91647_1	N	]chrX:88771894]N	91647_2	N	N[chr5:54090408[	SVTYPE=BND;POS=54090408;STRANDS=-+:4;CIPOS=-9,8;CIEND=-9,8;CIPOS95=0,0;CIEND95=0,0;MATEID=91647_2;EVENT=91647;SU=4;PE=0;SR=4;ALG=PROD;AF=3.419e-05;NSAMP=1;MSQ=32.88;AC=1;AN=29246;NFAM=1	SVTYPE=BND;POS=88771894;STRANDS=-+:4;CIPOS=-9,8;CIEND=-9,8;CIPOS95=0,0;CIEND95=0,0;MATEID=91647_1;EVENT=91647;SECONDARY;SU=4;PE=0;SR=4;ALG=PROD;AF=3.419e-05;NSAMP=1;MSQ=32.88;AC=1;AN=29246;NFAM=1
chr5	54090914	54090918	chr5	54092429	54092431	357469	29543.7	+	-	BND	PASS	357469_1	N	N[chr5:54092432[	357469_2	N	]chr5:54090916]N	SVTYPE=BND;POS=54090916;STRANDS=+-:1302;CIPOS=-2,2;CIEND=-2,0;CIPOS95=0,0;CIEND95=0,0;MATEID=357469_2;EVENT=357469;SU=1302;PE=739;SR=563;ALG=PROD;AF=0.000171;NSAMP=5;MSQ=345.77;RECLASSIFIED;AC=5;AN=29246;NFAM=4	SVTYPE=BND;POS=54092432;STRANDS=+-:1302;CIPOS=-2,0;CIEND=-2,2;CIPOS95=0,0;CIEND95=0,0;MATEID=357469_1;EVENT=357469;SECONDARY;SU=1302;PE=739;SR=563;ALG=PROD;AF=0.000171;NSAMP=5;MSQ=345.77;RECLASSIFIED;AC=5;AN=29246;NFAM=4
chr5	54093226	54093245	chr5	54354109	54354116	517619	210.28	-	+	DUP	PASS	517619	N	<DUP>	.	.	.	SVTYPE=DUP;POS=54093236;SVLEN=260877;END=54354113;STRANDS=-+:23;CIPOS=-10,9;CIEND=-4,3;CIPOS95=0,0;CIEND95=0,0;SU=23;PE=15;SR=8;ALG=PROD;AF=3.419e-05;NSAMP=1;MSQ=209.58;AC=1;AN=29246;NFAM=1	.
chr5	54096652	54096655	chr5	54397294	54397313	517620	197.75	-	+	DUP	PASS	517620	N	<DUP>	.	.	.	SVTYPE=DUP;POS=54096654;SVLEN=300650;END=54397304;STRANDS=-+:22;CIPOS=-2,1;CIEND=-10,9;CIPOS95=0,0;CIEND95=0,0;SU=22;PE=9;SR=13;ALG=PROD;AF=3.419e-05;NSAMP=1;MSQ=197.44;AC=1;AN=29246;NFAM=1	.
chr5	54113382	54113441	chr5	54154552	54154600	357471	176.6	+	-	BND	LOW	357471_1	N	N[chr5:54154578[	357471_2	N	]chr5:54113412]N	SVTYPE=BND;POS=54113412;STRANDS=+-:18;CIPOS=-30,29;CIEND=-25,23;CIPOS95=0,0;CIEND95=0,0;MATEID=357471_2;EVENT=357471;SU=18;PE=1;SR=17;ALG=PROD;AF=3.419e-05;NSAMP=1;MSQ=68.63;RECLASSIFIED;AC=1;AN=29246;NFAM=1	SVTYPE=BND;POS=54154578;STRANDS=+-:18;CIPOS=-25,23;CIEND=-30,29;CIPOS95=0,0;CIEND95=0,0;MATEID=357471_1;EVENT=357471;SECONDARY;SU=18;PE=1;SR=17;ALG=PROD;AF=3.419e-05;NSAMP=1;MSQ=68.63;RECLASSIFIED;AC=1;AN=29246;NFAM=1
chr5	54113382	54113747	chr5	54171282	54171806	357472	608.81	+	-	BND	LOW	357472_1	N	N[chr5:54171781[	357472_2	N	]chr5:54113411]N	SVTYPE=BND;POS=54113411;STRANDS=+-:22;IMPRECISE;CIPOS=-29,336;CIEND=-498,26;CIPOS95=-29,83;CIEND95=-99,26;MATEID=357472_2;EVENT=357472;SU=22;PE=22;SR=0;ALG=PROD;AF=6.839e-05;NSAMP=2;MSQ=178.03;RECLASSIFIED;AC=2;AN=29246;NFAM=2	SVTYPE=BND;POS=54171781;STRANDS=+-:22;IMPRECISE;CIPOS=-498,26;CIEND=-29,336;CIPOS95=-99,26;CIEND95=-29,83;MATEID=357472_1;EVENT=357472;SECONDARY;SU=22;PE=22;SR=0;ALG=PROD;AF=6.839e-05;NSAMP=2;MSQ=178.03;RECLASSIFIED;AC=2;AN=29246;NFAM=2
chr5	54113385	54113875	chr5	54309944	54310456	357473	214.64	+	-	BND	LOW	357473_1	N	N[chr5:54310430[	357473_2	N	]chr5:54113411]N	SVTYPE=BND;POS=54113411;STRANDS=+-:11;IMPRECISE;CIPOS=-26,464;CIEND=-485,27;CIPOS95=-26,124;CIEND95=-141,27;MATEID=357473_2;EVENT=357473;SU=11;PE=11;SR=0;ALG=PROD;AF=3.419e-05;NSAMP=1;MSQ=134.5;RECLASSIFIED;AC=1;AN=29246;NFAM=1	SVTYPE=BND;POS=54310430;STRANDS=+-:11;IMPRECISE;CIPOS=-485,27;CIEND=-26,464;CIPOS95=-141,27;CIEND95=-26,124;MATEID=357473_1;EVENT=357473;SECONDARY;SU=11;PE=11;SR=0;ALG=PROD;AF=3.419e-05;NSAMP=1;MSQ=134.5;RECLASSIFIED;AC=1;AN=29246;NFAM=1
chr5	54124731	54124777	chr5	54126627	54126674	357474	1417.66	+	-	DEL	PASS	357474	N	<DEL>	.	.	.	SVTYPE=DEL;POS=54124754;SVLEN=-1898;END=54126652;STRANDS=+-:61;CIPOS=-23,23;CIEND=-25,22;CIPOS95=0,0;CIEND95=0,0;SU=61;PE=45;SR=16;ALG=PROD;AF=6.839e-05;NSAMP=2;MSQ=708.83;AC=2;AN=29246;NFAM=1	.
chr5	54146372	54146375	chr5	54146439	54146442	357475	455.67	+	-	BND	PASS	357475_1	N	N[chr5:54146442[	357475_2	N	]chr5:54146374]N	SVTYPE=BND;POS=54146374;STRANDS=+-:16;CIPOS=-2,1;CIEND=-2,1;CIPOS95=0,0;CIEND95=0,0;MATEID=357475_2;EVENT=357475;SU=16;PE=0;SR=16;ALG=PROD;AF=3.419e-05;NSAMP=1;MSQ=455.63;RECLASSIFIED;AC=1;AN=29246;NFAM=1	SVTYPE=BND;POS=54146442;STRANDS=+-:16;CIPOS=-2,1;CIEND=-2,1;CIPOS95=0,0;CIEND95=0,0;MATEID=357475_1;EVENT=357475;SECONDARY;SU=16;PE=0;SR=16;ALG=PROD;AF=3.419e-05;NSAMP=1;MSQ=455.63;RECLASSIFIED;AC=1;AN=29246;NFAM=1
chr5	54154635	54154646	chr5	54171774	54171785	357476	312.37	+	-	BND	LOW	357476_1	N	N[chr5:54171781[	357476_2	N	]chr5:54154641]N	SVTYPE=BND;POS=54154641;STRANDS=+-:36;CIPOS=-6,5;CIEND=-6,5;CIPOS95=0,0;CIEND95=0,0;MATEID=357476_2;EVENT=357476;SU=36;PE=0;SR=36;ALG=PROD;AF=3.419e-05;NSAMP=1;MSQ=32.68;RECLASSIFIED;AC=1;AN=29246;NFAM=1	SVTYPE=BND;POS=54171781;STRANDS=+-:36;CIPOS=-6,5;CIEND=-6,5;CIPOS95=0,0;CIEND95=0,0;MATEID=357476_1;EVENT=357476;SECONDARY;SU=36;PE=0;SR=36;ALG=PROD;AF=3.419e-05;NSAMP=1;MSQ=32.68;RECLASSIFIED;AC=1;AN=29246;NFAM=1
chr5	54156994	54157013	chr5	54164872	54164877	517621	260.31	-	+	DUP	PASS	517621	N	<DUP>	.	.	.	SVTYPE=DUP;POS=54157004;SVLEN=7871;END=54164875;STRANDS=-+:26;CIPOS=-10,9;CIEND=-3,2;CIPOS95=0,0;CIEND95=0,0;SU=26;PE=15;SR=11;ALG=PROD;AF=3.419e-05;NSAMP=1;MSQ=259.72;AC=1;AN=29246;NFAM=1	.
chr5	54158621	54158632	chr5	54158739	54158750	357477	161.75	+	-	DEL	PASS	357477	N	<DEL>	.	.	.	SVTYPE=DEL;POS=54158627;SVLEN=-118;END=54158745;STRANDS=+-:6;CIPOS=-6,5;CIEND=-6,5;CIPOS95=0,0;CIEND95=0,0;SU=6;PE=0;SR=6;ALG=PROD;AF=3.419e-05;NSAMP=1;MSQ=161.75;AC=1;AN=29246;NFAM=1	.
chr5	54165979	54165980	chr5	54166119	54166138	592118	16.18	+	+	INV	LOW	592118	N	<INV>	.	.	.	SVTYPE=INV;POS=54165980;SVLEN=149;END=54166129;STRANDS=++:1,--:3;IMPRECISE;CIPOS=-1,0;CIEND=-10,9;CIPOS95=-1,0;CIEND95=-1,1;SU=4;PE=2;SR=2;ALG=PROD;AF=6.839e-05;NSAMP=2;MSQ=5.78;AC=2;AN=29246;NFAM=2	.
chr5	54166426	54166471	chr5	54169194	54169239	357478	842.18	+	-	DEL	PASS	357478	N	<DEL>	.	.	.	SVTYPE=DEL;POS=54166449;SVLEN=-2769;END=54169218;STRANDS=+-:36;CIPOS=-23,22;CIEND=-24,21;CIPOS95=0,0;CIEND95=0,0;SU=36;PE=20;SR=16;ALG=PROD;AF=6.839e-05;NSAMP=2;MSQ=421.09;AC=2;AN=29246;NFAM=2	.
chr5	54171885	54171971	chr5	54310392	54310475	357479	180.93	+	-	BND	LOW	357479_1	N	N[chr5:54310433[	357479_2	N	]chr5:54171929]N	SVTYPE=BND;POS=54171929;STRANDS=+-:44;CIPOS=-44,42;CIEND=-40,43;CIPOS95=0,0;CIEND95=0,0;MATEID=357479_2;EVENT=357479;SU=44;PE=8;SR=36;ALG=PROD;AF=6.839e-05;NSAMP=2;MSQ=41.59;RECLASSIFIED;AC=2;AN=29246;NFAM=2	SVTYPE=BND;POS=54310433;STRANDS=+-:44;CIPOS=-40,43;CIEND=-44,42;CIPOS95=0,0;CIEND95=0,0;MATEID=357479_1;EVENT=357479;SECONDARY;SU=44;PE=8;SR=36;ALG=PROD;AF=6.839e-05;NSAMP=2;MSQ=41.59;RECLASSIFIED;AC=2;AN=29246;NFAM=2
chr5	54185754	54185773	chr5	54188083	54188090	357480	29.3	+	-	BND	LOW	357480_1	N	N[chr5:54188089[	357480_2	N	]chr5:54185764]N	SVTYPE=BND;POS=54185764;STRANDS=+-:10;CIPOS=-10,9;CIEND=-5,2;CIPOS95=0,0;CIEND95=0,0;MATEID=357480_2;EVENT=357480;SU=10;PE=3;SR=7;ALG=PROD;AF=3.419e-05;NSAMP=1;MSQ=29.3;RECLASSIFIED;AC=1;AN=29246;NFAM=1	SVTYPE=BND;POS=54188089;STRANDS=+-:10;CIPOS=-5,2;CIEND=-10,9;CIPOS95=0,0;CIEND95=0,0;MATEID=357480_1;EVENT=357480;SECONDARY;SU=10;PE=3;SR=7;ALG=PROD;AF=3.419e-05;NSAMP=1;MSQ=29.3;RECLASSIFIED;AC=1;AN=29246;NFAM=1
chr5	54205216	54205233	chr5	54205285	54205302	357482	131.84	+	-	DEL	PASS	357482	N	<DEL>	.	.	.	SVTYPE=DEL;POS=54205225;SVLEN=-69;END=54205294;STRANDS=+-:4;CIPOS=-9,8;CIEND=-9,8;CIPOS95=0,0;CIEND95=0,0;SU=4;PE=0;SR=4;ALG=PROD;AF=3.419e-05;NSAMP=1;MSQ=131.81;AC=1;AN=29246;NFAM=1	.
chr5	54211749	54211768	chr5	54211924	54211943	357483	257.95	+	-	DEL	PASS	357483	N	<DEL>	.	.	.	SVTYPE=DEL;POS=54211759;SVLEN=-175;END=54211934;STRANDS=+-:8;CIPOS=-10,9;CIEND=-10,9;CIPOS95=0,0;CIEND95=0,0;SU=8;PE=0;SR=8;ALG=PROD;AF=3.419e-05;NSAMP=1;MSQ=257.75;AC=1;AN=29246;NFAM=1	.
chr5	54221823	54221840	chr22	36824831	36824848	88495	17.98	-	-	BND	LOW	88495_1	N	[chr22:36824842[N	88495_2	N	[chr5:54221834[N	SVTYPE=BND;POS=54221834;STRANDS=--:4;IMPRECISE;CIPOS=-10,7;CIEND=-10,7;CIPOS95=-2,0;CIEND95=-1,0;MATEID=88495_2;EVENT=88495;SU=4;PE=0;SR=4;ALG=PROD;AF=3.419e-05;NSAMP=1;MSQ=17.98;AC=1;AN=29246;NFAM=1	SVTYPE=BND;POS=36824842;STRANDS=--:4;IMPRECISE;CIPOS=-10,7;CIEND=-10,7;CIPOS95=-1,0;CIEND95=-2,0;MATEID=88495_1;EVENT=88495;SECONDARY;SU=4;PE=0;SR=4;ALG=PROD;AF=3.419e-05;NSAMP=1;MSQ=17.98;AC=1;AN=29246;NFAM=1
chr5	54223251	54223259	chr5	54224003	54224011	357484	4264.63	+	-	DEL	PASS	357484	N	<DEL>	.	.	.	SVTYPE=DEL;POS=54223255;SVLEN=-753;END=54224008;STRANDS=+-:176;CIPOS=-4,4;CIEND=-5,3;CIPOS95=0,0;CIEND95=0,0;SU=176;PE=100;SR=76;ALG=PROD;AF=0.0001368;NSAMP=4;MSQ=438.98;AC=4;AN=29246;NFAM=4	.
chr5	54258689	54258708	chr5	54258868	54258887	357485	595.05	+	-	BND	PASS	357485_1	N	N[chr5:54258879[	357485_2	N	]chr5:54258699]N	SVTYPE=BND;POS=54258699;STRANDS=+-:14;CIPOS=-10,9;CIEND=-10,9;CIPOS95=0,0;CIEND95=0,0;MATEID=357485_2;EVENT=357485;SU=14;PE=0;SR=14;ALG=PROD;AF=6.839e-05;NSAMP=2;MSQ=296.93;RECLASSIFIED;AC=2;AN=29246;NFAM=2	SVTYPE=BND;POS=54258879;STRANDS=+-:14;CIPOS=-10,9;CIEND=-10,9;CIPOS95=0,0;CIEND95=0,0;MATEID=357485_1;EVENT=357485;SECONDARY;SU=14;PE=0;SR=14;ALG=PROD;AF=6.839e-05;NSAMP=2;MSQ=296.93;RECLASSIFIED;AC=2;AN=29246;NFAM=2
chr5	54303557	54303564	chr5	54303843	54303848	517624	2130.98	-	+	BND	LOW	517624_1	N	]chr5:54303845]N	517624_2	N	N[chr5:54303565[	SVTYPE=BND;POS=54303565;STRANDS=-+:4;IMPRECISE;CIPOS=-7,0;CIEND=-2,3;CIPOS95=-7,0;CIEND95=-2,3;MATEID=517624_2;EVENT=517624;SU=4;PE=3;SR=1;ALG=PROD;AF=0.001026;NSAMP=30;MSQ=64.06;RECLASSIFIED;AC=30;AN=29246;NFAM=30	SVTYPE=BND;POS=54303845;STRANDS=-+:4;IMPRECISE;CIPOS=-2,3;CIEND=-7,0;CIPOS95=-2,3;CIEND95=-7,0;MATEID=517624_1;EVENT=517624;SECONDARY;SU=4;PE=3;SR=1;ALG=PROD;AF=0.001026;NSAMP=30;MSQ=64.06;RECLASSIFIED;AC=30;AN=29246;NFAM=30
chr5	54306559	54306815	chr9	88539242	88539434	91031	30934.3	+	-	BND	LOW	91031_1	N	N[chr9:88539429[	91031_2	N	]chr5:54306562]N	SVTYPE=BND;POS=54306562;STRANDS=+-:802;IMPRECISE;CIPOS=-3,253;CIEND=-186,6;CIPOS95=-3,18;CIEND95=-3,3;MATEID=91031_2;EVENT=91031;SU=802;PE=802;SR=0;ALG=PROD;AF=0.01829;NSAMP=535;MSQ=41.94;AC=535;AN=29246;NFAM=527	SVTYPE=BND;POS=88539429;STRANDS=+-:802;IMPRECISE;CIPOS=-186,6;CIEND=-3,253;CIPOS95=-3,3;CIEND95=-3,18;MATEID=91031_1;EVENT=91031;SECONDARY;SU=802;PE=802;SR=0;ALG=PROD;AF=0.01829;NSAMP=535;MSQ=41.94;AC=535;AN=29246;NFAM=527
chr5	54339126	54339140	chr12	84682777	84682791	84813	576.96	-	-	BND	LOW	84813_1	N	[chr12:84682785[N	84813_2	N	[chr5:54339134[N	SVTYPE=BND;POS=54339134;STRANDS=--:54;CIPOS=-7,7;CIEND=-7,7;CIPOS95=0,0;CIEND95=0,0;MATEID=84813_2;EVENT=84813;SU=54;PE=0;SR=54;ALG=PROD;AF=0.000718;NSAMP=21;MSQ=16.42;AC=21;AN=29246;NFAM=21	SVTYPE=BND;POS=84682785;STRANDS=--:54;CIPOS=-7,7;CIEND=-7,7;CIPOS95=0,0;CIEND95=0,0;MATEID=84813_1;EVENT=84813;SECONDARY;SU=54;PE=0;SR=54;ALG=PROD;AF=0.000718;NSAMP=21;MSQ=16.42;AC=21;AN=29246;NFAM=21
chr5	54348117	54348196	chrX	42730880	42730932	91480	109407.0	-	+	BND	LOW	91480_1	N	]chrX:42730890]N	91480_2	N	N[chr5:54348168[	SVTYPE=BND;POS=54348168;STRANDS=-+:21;IMPRECISE;CIPOS=-50,29;CIEND=-10,42;CIPOS95=0,0;CIEND95=-1,1;MATEID=91480_2;EVENT=91480;SU=21;PE=17;SR=4;ALG=PROD;AF=0.07146;NSAMP=2087;MSQ=32.15;AC=2090;AN=29246;NFAM=2035	SVTYPE=BND;POS=42730890;STRANDS=-+:21;IMPRECISE;CIPOS=-10,42;CIEND=-50,29;CIPOS95=-1,1;CIEND95=0,0;MATEID=91480_1;EVENT=91480;SECONDARY;SU=21;PE=17;SR=4;ALG=PROD;AF=0.07146;NSAMP=2087;MSQ=32.15;AC=2090;AN=29246;NFAM=2035
chr5	54361441	54361460	chr5	54361736	54361755	357487	582.97	+	-	BND	LOW	357487_1	N	N[chr5:54361747[	357487_2	N	]chr5:54361451]N	SVTYPE=BND;POS=54361451;STRANDS=+-:8;CIPOS=-10,9;CIEND=-10,9;CIPOS95=0,0;CIEND95=0,0;MATEID=357487_2;EVENT=357487;SU=8;PE=0;SR=8;ALG=PROD;AF=0.0001368;NSAMP=4;MSQ=19.09;RECLASSIFIED;AC=4;AN=29246;NFAM=4	SVTYPE=BND;POS=54361747;STRANDS=+-:8;CIPOS=-10,9;CIEND=-10,9;CIPOS95=0,0;CIEND95=0,0;MATEID=357487_1;EVENT=357487;SECONDARY;SU=8;PE=0;SR=8;ALG=PROD;AF=0.0001368;NSAMP=4;MSQ=19.09;RECLASSIFIED;AC=4;AN=29246;NFAM=4
chr5	54376942	54376987	chr5	54377339	54377398	357488	2330.16	+	-	BND	LOW	357488_1	N	N[chr5:54377370[	357488_2	N	]chr5:54376965]N	SVTYPE=BND;POS=54376965;STRANDS=+-:56;CIPOS=-23,22;CIEND=-30,29;CIPOS95=0,0;CIEND95=0,0;MATEID=357488_2;EVENT=357488;SU=56;PE=24;SR=32;ALG=PROD;AF=0.0007864;NSAMP=23;MSQ=91.23;RECLASSIFIED;AC=23;AN=29246;NFAM=23	SVTYPE=BND;POS=54377370;STRANDS=+-:56;CIPOS=-30,29;CIEND=-23,22;CIPOS95=0,0;CIEND95=0,0;MATEID=357488_1;EVENT=357488;SECONDARY;SU=56;PE=24;SR=32;ALG=PROD;AF=0.0007864;NSAMP=23;MSQ=91.23;RECLASSIFIED;AC=23;AN=29246;NFAM=23
chr5	54381069	54381088	chr5	54381445	54381462	357489	356.28	+	-	BND	LOW	357489_1	N	N[chr5:54381456[	357489_2	N	]chr5:54381079]N	SVTYPE=BND;POS=54381079;STRANDS=+-:5;IMPRECISE;CIPOS=-10,9;CIEND=-10,7;CIPOS95=-1,1;CIEND95=-1,0;MATEID=357489_2;EVENT=357489;SU=5;PE=2;SR=3;ALG=PROD;AF=0.0001026;NSAMP=3;MSQ=108.96;RECLASSIFIED;AC=3;AN=29246;NFAM=3	SVTYPE=BND;POS=54381456;STRANDS=+-:5;IMPRECISE;CIPOS=-10,7;CIEND=-10,9;CIPOS95=-1,0;CIEND95=-1,1;MATEID=357489_1;EVENT=357489;SECONDARY;SU=5;PE=2;SR=3;ALG=PROD;AF=0.0001026;NSAMP=3;MSQ=108.96;RECLASSIFIED;AC=3;AN=29246;NFAM=3
chr5	54383205	54383221	chr5	54383700	54383718	357490	463.21	+	-	BND	LOW	357490_1	N	N[chr5:54383710[	357490_2	N	]chr5:54383213]N	SVTYPE=BND;POS=54383213;STRANDS=+-:13;IMPRECISE;CIPOS=-8,8;CIEND=-9,9;CIPOS95=0,0;CIEND95=0,1;MATEID=357490_2;EVENT=357490;SU=13;PE=9;SR=4;ALG=PROD;AF=0.0001026;NSAMP=3;MSQ=144.53;RECLASSIFIED;AC=3;AN=29246;NFAM=3	SVTYPE=BND;POS=54383710;STRANDS=+-:13;IMPRECISE;CIPOS=-9,9;CIEND=-8,8;CIPOS95=0,1;CIEND95=0,0;MATEID=357490_1;EVENT=357490;SECONDARY;SU=13;PE=9;SR=4;ALG=PROD;AF=0.0001026;NSAMP=3;MSQ=144.53;RECLASSIFIED;AC=3;AN=29246;NFAM=3
chr5	54390694	54390753	chr5	54428302	54428346	592119	679.48	-	-	BND	PASS	592119_1	N	[chr5:54428326[N	592119_2	N	[chr5:54390725[N	SVTYPE=BND;POS=54390725;STRANDS=--:49;CIPOS=-30,29;CIEND=-23,21;CIPOS95=0,0;CIEND95=0,0;MATEID=592119_2;EVENT=592119;SU=49;PE=28;SR=21;ALG=PROD;AF=3.419e-05;NSAMP=1;MSQ=188.29;AC=1;AN=29246;NFAM=1	SVTYPE=BND;POS=54428326;STRANDS=--:49;CIPOS=-23,21;CIEND=-30,29;CIPOS95=0,0;CIEND95=0,0;MATEID=592119_1;EVENT=592119;SECONDARY;SU=49;PE=28;SR=21;ALG=PROD;AF=3.419e-05;NSAMP=1;MSQ=188.29;AC=1;AN=29246;NFAM=1
chr5	54392060	54392337	chr5	54398678	54398947	517625	1912.54	-	+	BND	LOW	517625_1	N	]chr5:54398699]N	517625_2	N	N[chr5:54392328[	SVTYPE=BND;POS=54392328;STRANDS=-+:406;IMPRECISE;CIPOS=-267,10;CIEND=-21,248;CIPOS95=-9,9;CIEND95=-6,6;MATEID=517625_2;EVENT=517625;SU=406;PE=404;SR=2;ALG=PROD;AF=0.000171;NSAMP=5;MSQ=60.08;RECLASSIFIED;AC=5;AN=29246;NFAM=4	SVTYPE=BND;POS=54398699;STRANDS=-+:406;IMPRECISE;CIPOS=-21,248;CIEND=-267,10;CIPOS95=-6,6;CIEND95=-9,9;MATEID=517625_1;EVENT=517625;SECONDARY;SU=406;PE=404;SR=2;ALG=PROD;AF=0.000171;NSAMP=5;MSQ=60.08;RECLASSIFIED;AC=5;AN=29246;NFAM=4
chr5	54393037	54393056	chr5	54393333	54393352	357491	465.1	+	-	BND	LOW	357491_1	N	N[chr5:54393344[	357491_2	N	]chr5:54393047]N	SVTYPE=BND;POS=54393047;STRANDS=+-:13;CIPOS=-10,9;CIEND=-10,9;CIPOS95=0,0;CIEND95=0,0;MATEID=357491_2;EVENT=357491;SU=13;PE=0;SR=13;ALG=PROD;AF=6.839e-05;NSAMP=2;MSQ=12.34;RECLASSIFIED;AC=2;AN=29246;NFAM=2	SVTYPE=BND;POS=54393344;STRANDS=+-:13;CIPOS=-10,9;CIEND=-10,9;CIPOS95=0,0;CIEND95=0,0;MATEID=357491_1;EVENT=357491;SECONDARY;SU=13;PE=0;SR=13;ALG=PROD;AF=6.839e-05;NSAMP=2;MSQ=12.34;RECLASSIFIED;AC=2;AN=29246;NFAM=2
chr5	54413508	54413550	chr5	54414542	54414582	357492	3376.08	+	-	DEL	PASS	357492	N	<DEL>	.	.	.	SVTYPE=DEL;POS=54413530;SVLEN=-1032;END=54414562;STRANDS=+-:127;CIPOS=-22,20;CIEND=-20,20;CIPOS95=0,0;CIEND95=0,0;SU=127;PE=68;SR=59;ALG=PROD;AF=3.419e-05;NSAMP=1;MSQ=1496.14;AC=1;AN=29246;NFAM=1	.
chr5	54415730	54415749	chr11	6387267	6387286	83899	16454.4	-	+	BND	LOW	83899_1	N	]chr11:6387277]N	83899_2	N	N[chr5:54415741[	SVTYPE=BND;POS=54415741;STRANDS=-+:17;CIPOS=-10,9;CIEND=-10,9;CIPOS95=0,0;CIEND95=0,0;MATEID=83899_2;EVENT=83899;SU=17;PE=0;SR=17;ALG=PROD;AF=0.01515;NSAMP=437;MSQ=29.54;AC=443;AN=29246;NFAM=424	SVTYPE=BND;POS=6387277;STRANDS=-+:17;CIPOS=-10,9;CIEND=-10,9;CIPOS95=0,0;CIEND95=0,0;MATEID=83899_1;EVENT=83899;SECONDARY;SU=17;PE=0;SR=17;ALG=PROD;AF=0.01515;NSAMP=437;MSQ=29.54;AC=443;AN=29246;NFAM=424
chr5	54422935	54422949	chr5	54423857	54423876	357493	890.34	+	-	DEL	PASS	357493	N	<DEL>	.	.	.	SVTYPE=DEL;POS=54422940;SVLEN=-927;END=54423867;STRANDS=+-:34;CIPOS=-5,9;CIEND=-10,9;CIPOS95=0,0;CIEND95=0,0;SU=34;PE=25;SR=9;ALG=PROD;AF=3.419e-05;NSAMP=1;MSQ=890.34;AC=1;AN=29246;NFAM=1	.
chr5	54425209	54425264	chr5	54430579	54430638	592120	250.33	+	+	BND	LOW	592120_1	N	N]chr5:54430609]	592120_2	N	N]chr5:54425235]	SVTYPE=BND;POS=54425235;STRANDS=++:38;CIPOS=-26,29;CIEND=-30,29;CIPOS95=0,0;CIEND95=0,0;MATEID=592120_2;EVENT=592120;SU=38;PE=23;SR=15;ALG=PROD;AF=3.419e-05;NSAMP=1;MSQ=113.27;AC=1;AN=29246;NFAM=1	SVTYPE=BND;POS=54430609;STRANDS=++:38;CIPOS=-30,29;CIEND=-26,29;CIPOS95=0,0;CIEND95=0,0;MATEID=592120_1;EVENT=592120;SECONDARY;SU=38;PE=23;SR=15;ALG=PROD;AF=3.419e-05;NSAMP=1;MSQ=113.27;AC=1;AN=29246;NFAM=1
chr5	54443962	54444662	chr10	43181409	43181900	83464	2714.41	-	-	BND	LOW	83464_1	N	[chr10:43181881[N	83464_2	N	[chr5:54444637[N	SVTYPE=BND;POS=54444637;STRANDS=--:16;IMPRECISE;CIPOS=-674,26;CIEND=-471,20;CIPOS95=-149,26;CIEND95=-86,20;MATEID=83464_2;EVENT=83464;SU=16;PE=16;SR=0;ALG=PROD;AF=0.002735;NSAMP=80;MSQ=16.57;AC=80;AN=29246;NFAM=80	SVTYPE=BND;POS=43181881;STRANDS=--:16;IMPRECISE;CIPOS=-471,20;CIEND=-674,26;CIPOS95=-86,20;CIEND95=-149,26;MATEID=83464_1;EVENT=83464;SECONDARY;SU=16;PE=16;SR=0;ALG=PROD;AF=0.002735;NSAMP=80;MSQ=16.57;AC=80;AN=29246;NFAM=80
chr5	54459702	54459702	chr5	54459789	54459789	357494	1.36122e+07	+	-	DEL	PASS	357494	N	<DEL>	.	.	.	SVTYPE=DEL;POS=54459702;SVLEN=-87;END=54459789;STRANDS=+-:370685;CIPOS=0,0;CIEND=0,0;CIPOS95=0,0;CIEND95=0,0;SU=370685;PE=1401;SR=369284;AF=0.789;NSAMP=13953;MSQ=588.02;MEDGQR=11.6;Q10GQR=11.54;AC=23075;AN=29246;NFAM=12913	.
chr5	54493086	54493103	chr5	119040309	119040326	517626	37237.3	-	+	BND	LOW	517626_1	N	]chr5:119040318]N	517626_2	N	N[chr5:54493096[	SVTYPE=BND;POS=54493096;STRANDS=-+:23;CIPOS=-9,8;CIEND=-9,8;CIPOS95=0,0;CIEND95=0,0;MATEID=517626_2;EVENT=517626;SU=23;PE=0;SR=23;ALG=PROD;AF=0.05447;NSAMP=1589;MSQ=11.68;RECLASSIFIED;AC=1593;AN=29246;NFAM=1558	SVTYPE=BND;POS=119040318;STRANDS=-+:23;CIPOS=-9,8;CIEND=-9,8;CIPOS95=0,0;CIEND95=0,0;MATEID=517626_1;EVENT=517626;SECONDARY;SU=23;PE=0;SR=23;ALG=PROD;AF=0.05447;NSAMP=1589;MSQ=11.68;RECLASSIFIED;AC=1593;AN=29246;NFAM=1558
chr5	54493087	54493104	chr12	29107692	29107709	84536	64407.1	-	+	BND	LOW	84536_1	N	]chr12:29107701]N	84536_2	N	N[chr5:54493097[	SVTYPE=BND;POS=54493097;STRANDS=-+:4;CIPOS=-9,8;CIEND=-9,8;CIPOS95=0,0;CIEND95=0,0;MATEID=84536_2;EVENT=84536;SU=4;PE=0;SR=4;ALG=PROD;AF=0.0622;NSAMP=1818;MSQ=25.12;AC=1819;AN=29246;NFAM=1798	SVTYPE=BND;POS=29107701;STRANDS=-+:4;CIPOS=-9,8;CIEND=-9,8;CIPOS95=0,0;CIEND95=0,0;MATEID=84536_1;EVENT=84536;SECONDARY;SU=4;PE=0;SR=4;ALG=PROD;AF=0.0622;NSAMP=1818;MSQ=25.12;AC=1819;AN=29246;NFAM=1798
chr5	54493411	54493411	chr5	172627828	172627828	592121	360707.0	-	-	BND	PASS	592121_1	N	[chr5:172627829[N	592121_2	N	[chr5:54493412[N	SVTYPE=BND;POS=54493412;STRANDS=--:19495;CIPOS=0,0;CIEND=0,0;CIPOS95=0,0;CIEND95=0,0;MATEID=592121_2;EVENT=592121;SU=19495;PE=11809;SR=7686;ALG=PROD;AF=0.007899;NSAMP=231;MSQ=401.16;AC=231;AN=29246;NFAM=225	SVTYPE=BND;POS=172627829;STRANDS=--:19495;CIPOS=0,0;CIEND=0,0;CIPOS95=0,0;CIEND95=0,0;MATEID=592121_1;EVENT=592121;SECONDARY;SU=19495;PE=11809;SR=7686;ALG=PROD;AF=0.007899;NSAMP=231;MSQ=401.16;AC=231;AN=29246;NFAM=225
chr5	54493873	54493873	chr5	172627819	172627819	592122	439608.0	+	+	INV	LOW	592122	N	<INV>	.	.	.	SVTYPE=INV;POS=54493873;SVLEN=118133946;END=172627819;STRANDS=++:19422,--:1;CIPOS=0,0;CIEND=0,0;CIPOS95=0,0;CIEND95=0,0;SU=19423;PE=12086;SR=7337;ALG=PROD;AF=0.00783;NSAMP=229;MSQ=518.08;AC=229;AN=29246;NFAM=223	.
chr5	54512876	54512893	chr12	92737763	92737780	84842	16252.2	+	+	BND	LOW	84842_1	N	N]chr12:92737772]	84842_2	N	N]chr5:54512885]	SVTYPE=BND;POS=54512885;STRANDS=++:26;CIPOS=-9,8;CIEND=-9,8;CIPOS95=0,0;CIEND95=0,0;MATEID=84842_2;EVENT=84842;SU=26;PE=0;SR=26;ALG=PROD;AF=0.01334;NSAMP=390;MSQ=21.75;AC=390;AN=29246;NFAM=380	SVTYPE=BND;POS=92737772;STRANDS=++:26;CIPOS=-9,8;CIEND=-9,8;CIPOS95=0,0;CIEND95=0,0;MATEID=84842_1;EVENT=84842;SECONDARY;SU=26;PE=0;SR=26;ALG=PROD;AF=0.01334;NSAMP=390;MSQ=21.75;AC=390;AN=29246;NFAM=380
chr5	54513067	54513688	chr18	14689491	14690150	87100	1372.22	-	+	BND	LOW	87100_1	N	]chr18:14689520]N	87100_2	N	N[chr5:54513658[	SVTYPE=BND;POS=54513658;STRANDS=-+:29;IMPRECISE;CIPOS=-590,31;CIEND=-29,630;CIPOS95=-33,31;CIEND95=-29,50;MATEID=87100_2;EVENT=87100;SU=29;PE=29;SR=0;ALG=PROD;AF=0.0009232;NSAMP=27;MSQ=18.47;AC=27;AN=29246;NFAM=27	SVTYPE=BND;POS=14689520;STRANDS=-+:29;IMPRECISE;CIPOS=-29,630;CIEND=-590,31;CIPOS95=-29,50;CIEND95=-33,31;MATEID=87100_1;EVENT=87100;SECONDARY;SU=29;PE=29;SR=0;ALG=PROD;AF=0.0009232;NSAMP=27;MSQ=18.47;AC=27;AN=29246;NFAM=27
chr5	54513547	54514181	chr5	54514310	54514332	592124	320.41	-	-	BND	LOW	592124_1	N	[chr5:54514324[N	592124_2	N	[chr5:54514173[N	SVTYPE=BND;POS=54514173;STRANDS=--:4;IMPRECISE;CIPOS=-625,9;CIEND=-13,9;CIPOS95=-129,2;CIEND95=-13,0;MATEID=592124_2;EVENT=592124;SU=4;PE=4;SR=0;ALG=PROD;AF=0.0004787;NSAMP=14;MSQ=17.77;AC=14;AN=29246;NFAM=14	SVTYPE=BND;POS=54514324;STRANDS=--:4;IMPRECISE;CIPOS=-13,9;CIEND=-625,9;CIPOS95=-13,0;CIEND95=-129,2;MATEID=592124_1;EVENT=592124;SECONDARY;SU=4;PE=4;SR=0;ALG=PROD;AF=0.0004787;NSAMP=14;MSQ=17.77;AC=14;AN=29246;NFAM=14
chr5	54513586	54513603	chr5	54513696	54513713	357498	2363.83	+	-	BND	LOW	357498_1	N	N[chr5:54513706[	357498_2	N	]chr5:54513595]N	SVTYPE=BND;POS=54513595;STRANDS=+-:4;CIPOS=-9,8;CIEND=-9,8;CIPOS95=0,0;CIEND95=0,0;MATEID=357498_2;EVENT=357498;SU=4;PE=0;SR=4;ALG=PROD;AF=6.845e-05;NSAMP=2;MSQ=91.46;RECLASSIFIED;AC=2;AN=29220;NFAM=2	SVTYPE=BND;POS=54513706;STRANDS=+-:4;CIPOS=-9,8;CIEND=-9,8;CIPOS95=0,0;CIEND95=0,0;MATEID=357498_1;EVENT=357498;SECONDARY;SU=4;PE=0;SR=4;ALG=PROD;AF=6.845e-05;NSAMP=2;MSQ=91.46;RECLASSIFIED;AC=2;AN=29220;NFAM=2
chr5	54513591	54513606	chr5	54514504	54514521	357499	150.42	+	-	BND	LOW	357499_1	N	N[chr5:54514515[	357499_2	N	]chr5:54513597]N	SVTYPE=BND;POS=54513597;STRANDS=+-:7;IMPRECISE;CIPOS=-6,9;CIEND=-10,7;CIPOS95=-1,1;CIEND95=-1,0;MATEID=357499_2;EVENT=357499;SU=7;PE=4;SR=3;ALG=PROD;AF=3.419e-05;NSAMP=1;MSQ=149.79;RECLASSIFIED;AC=1;AN=29246;NFAM=1	SVTYPE=BND;POS=54514515;STRANDS=+-:7;IMPRECISE;CIPOS=-10,7;CIEND=-6,9;CIPOS95=-1,0;CIEND95=-1,1;MATEID=357499_1;EVENT=357499;SECONDARY;SU=7;PE=4;SR=3;ALG=PROD;AF=3.419e-05;NSAMP=1;MSQ=149.79;RECLASSIFIED;AC=1;AN=29246;NFAM=1
chr5	54513711	54513818	chr18	14689037	14689360	87099	33260.6	+	-	BND	LOW	87099_1	N	N[chr18:14689347[	87099_2	N	]chr5:54513733]N	SVTYPE=BND;POS=54513733;STRANDS=+-:512;IMPRECISE;CIPOS=-22,85;CIEND=-309,14;CIPOS95=-8,8;CIEND95=-15,14;MATEID=87099_2;EVENT=87099;SU=512;PE=512;SR=0;ALG=PROD;AF=0.02693;NSAMP=780;MSQ=27.29;AC=787;AN=29222;NFAM=769	SVTYPE=BND;POS=14689347;STRANDS=+-:512;IMPRECISE;CIPOS=-309,14;CIEND=-22,85;CIPOS95=-15,14;CIEND95=-8,8;MATEID=87099_1;EVENT=87099;SECONDARY;SU=512;PE=512;SR=0;ALG=PROD;AF=0.02693;NSAMP=780;MSQ=27.29;AC=787;AN=29222;NFAM=769
chr5	54517692	54517711	chr5	54517778	54517797	357500	591.57	+	-	DEL	PASS	357500	N	<DEL>	.	.	.	SVTYPE=DEL;POS=54517702;SVLEN=-86;END=54517788;STRANDS=+-:12;CIPOS=-10,9;CIEND=-10,9;CIPOS95=0,0;CIEND95=0,0;SU=12;PE=0;SR=12;ALG=PROD;AF=3.42e-05;NSAMP=1;MSQ=323.82;AC=1;AN=29238;NFAM=1	.
chr5	54524476	54524484	chr5	54524611	54524630	357502	293.75	+	-	DEL	PASS	357502	N	<DEL>	.	.	.	SVTYPE=DEL;POS=54524482;SVLEN=-139;END=54524621;STRANDS=+-:10;CIPOS=-6,2;CIEND=-10,9;CIPOS95=0,0;CIEND95=0,0;SU=10;PE=0;SR=10;ALG=PROD;AF=3.419e-05;NSAMP=1;MSQ=293.75;AC=1;AN=29246;NFAM=1	.
chr5	54539523	54539542	chr5	54539693	54539712	357503	376.04	+	-	BND	LOW	357503_1	N	N[chr5:54539704[	357503_2	N	]chr5:54539533]N	SVTYPE=BND;POS=54539533;STRANDS=+-:12;CIPOS=-10,9;CIEND=-10,9;CIPOS95=0,0;CIEND95=0,0;MATEID=357503_2;EVENT=357503;SU=12;PE=0;SR=12;ALG=PROD;AF=6.839e-05;NSAMP=2;MSQ=187.7;RECLASSIFIED;AC=2;AN=29246;NFAM=2	SVTYPE=BND;POS=54539704;STRANDS=+-:12;CIPOS=-10,9;CIEND=-10,9;CIPOS95=0,0;CIEND95=0,0;MATEID=357503_1;EVENT=357503;SECONDARY;SU=12;PE=0;SR=12;ALG=PROD;AF=6.839e-05;NSAMP=2;MSQ=187.7;RECLASSIFIED;AC=2;AN=29246;NFAM=2
chr5	54567582	54567632	chr5	54574647	54574700	592125	221.22	-	-	BND	LOW	592125_1	N	[chr5:54574675[N	592125_2	N	[chr5:54567610[N	SVTYPE=BND;POS=54567610;STRANDS=--:23;CIPOS=-27,23;CIEND=-27,26;CIPOS95=0,0;CIEND95=0,0;MATEID=592125_2;EVENT=592125;SU=23;PE=11;SR=12;ALG=PROD;AF=3.419e-05;NSAMP=1;MSQ=41.57;AC=1;AN=29246;NFAM=1	SVTYPE=BND;POS=54574675;STRANDS=--:23;CIPOS=-27,26;CIEND=-27,23;CIPOS95=0,0;CIEND95=0,0;MATEID=592125_1;EVENT=592125;SECONDARY;SU=23;PE=11;SR=12;ALG=PROD;AF=3.419e-05;NSAMP=1;MSQ=41.57;AC=1;AN=29246;NFAM=1
chr5	54567744	54567787	chr5	54571213	54571258	592126	869.1	+	+	BND	PASS	592126_1	N	N]chr5:54571236]	592126_2	N	N]chr5:54567766]	SVTYPE=BND;POS=54567766;STRANDS=++:45;CIPOS=-22,21;CIEND=-23,22;CIPOS95=0,0;CIEND95=0,0;MATEID=592126_2;EVENT=592126;SU=45;PE=18;SR=27;ALG=PROD;AF=3.419e-05;NSAMP=1;MSQ=377.66;AC=1;AN=29246;NFAM=1	SVTYPE=BND;POS=54571236;STRANDS=++:45;CIPOS=-23,22;CIEND=-22,21;CIPOS95=0,0;CIEND95=0,0;MATEID=592126_1;EVENT=592126;SECONDARY;SU=45;PE=18;SR=27;ALG=PROD;AF=3.419e-05;NSAMP=1;MSQ=377.66;AC=1;AN=29246;NFAM=1
chr5	54568826	54568840	chr5	54575385	54575399	517627	108902.0	-	+	BND	LOW	517627_1	N	]chr5:54575390]N	517627_2	N	N[chr5:54568837[	SVTYPE=BND;POS=54568837;STRANDS=-+:461;IMPRECISE;CIPOS=-10,4;CIEND=-5,9;CIPOS95=-1,1;CIEND95=0,0;MATEID=517627_2;EVENT=517627;SU=461;PE=447;SR=14;ALG=PROD;AF=0.1397;NSAMP=4066;MSQ=16.83;RECLASSIFIED;AC=4086;AN=29246;NFAM=3952	SVTYPE=BND;POS=54575390;STRANDS=-+:461;IMPRECISE;CIPOS=-5,9;CIEND=-10,4;CIPOS95=0,0;CIEND95=-1,1;MATEID=517627_1;EVENT=517627;SECONDARY;SU=461;PE=447;SR=14;ALG=PROD;AF=0.1397;NSAMP=4066;MSQ=16.83;RECLASSIFIED;AC=4086;AN=29246;NFAM=3952
chr5	54568850	54568868	chr7	7761366	7761383	89436	19130.9	+	+	BND	LOW	89436_1	N	N]chr7:7761375]	89436_2	N	N]chr5:54568860]	SVTYPE=BND;POS=54568860;STRANDS=++:21;IMPRECISE;CIPOS=-10,8;CIEND=-9,8;CIPOS95=-1,1;CIEND95=0,0;MATEID=89436_2;EVENT=89436;SU=21;PE=0;SR=21;ALG=PROD;AF=0.02065;NSAMP=604;MSQ=22.13;AC=604;AN=29246;NFAM=593	SVTYPE=BND;POS=7761375;STRANDS=++:21;IMPRECISE;CIPOS=-9,8;CIEND=-10,8;CIPOS95=0,0;CIEND95=-1,1;MATEID=89436_1;EVENT=89436;SECONDARY;SU=21;PE=0;SR=21;ALG=PROD;AF=0.02065;NSAMP=604;MSQ=22.13;AC=604;AN=29246;NFAM=593
chr5	54571228	54571747	chr5	54574009	54574683	357504	191.5	+	-	DEL	PASS	357504	N	<DEL>	.	.	.	SVTYPE=DEL;POS=54571235;SVLEN=-3439;END=54574674;STRANDS=+-:8;IMPRECISE;CIPOS=-7,512;CIEND=-665,9;CIPOS95=0,115;CIEND95=-110,0;SU=8;PE=8;SR=0;ALG=PROD;AF=3.419e-05;NSAMP=1;MSQ=23.81;AC=1;AN=29246;NFAM=1	.
chr5	54637461	54637480	chr5	54637545	54637564	357506	53.81	+	-	BND	LOW	357506_1	N	N[chr5:54637556[	357506_2	N	]chr5:54637471]N	SVTYPE=BND;POS=54637471;STRANDS=+-:5;CIPOS=-10,9;CIEND=-10,9;CIPOS95=0,0;CIEND95=0,0;MATEID=357506_2;EVENT=357506;SU=5;PE=0;SR=5;ALG=PROD;AF=3.419e-05;NSAMP=1;MSQ=53.79;RECLASSIFIED;AC=1;AN=29246;NFAM=1	SVTYPE=BND;POS=54637556;STRANDS=+-:5;CIPOS=-10,9;CIEND=-10,9;CIPOS95=0,0;CIEND95=0,0;MATEID=357506_1;EVENT=357506;SECONDARY;SU=5;PE=0;SR=5;ALG=PROD;AF=3.419e-05;NSAMP=1;MSQ=53.79;RECLASSIFIED;AC=1;AN=29246;NFAM=1
chr5	54648433	54648490	chr5	54648491	54648548	357509	597.93	+	-	BND	LOW	357509_1	N	N[chr5:54648521[	357509_2	N	]chr5:54648462]N	SVTYPE=BND;POS=54648462;STRANDS=+-:9;CIPOS=-29,28;CIEND=-29,28;CIPOS95=0,0;CIEND95=0,0;MATEID=357509_2;EVENT=357509;SU=9;PE=0;SR=9;ALG=PROD;AF=0.000171;NSAMP=5;MSQ=100.41;RECLASSIFIED;AC=5;AN=29246;NFAM=4	SVTYPE=BND;POS=54648521;STRANDS=+-:9;CIPOS=-29,28;CIEND=-29,28;CIPOS95=0,0;CIEND95=0,0;MATEID=357509_1;EVENT=357509;SECONDARY;SU=9;PE=0;SR=9;ALG=PROD;AF=0.000171;NSAMP=5;MSQ=100.41;RECLASSIFIED;AC=5;AN=29246;NFAM=4
chr5	54649457	54649476	chr5	54663158	54663161	357510	533.59	+	-	DEL	PASS	357510	N	<DEL>	.	.	.	SVTYPE=DEL;POS=54649467;SVLEN=-13691;END=54663158;STRANDS=+-:25;CIPOS=-10,9;CIEND=0,3;CIPOS95=0,0;CIEND95=0,0;SU=25;PE=18;SR=7;ALG=PROD;AF=3.419e-05;NSAMP=1;MSQ=533.59;AC=1;AN=29246;NFAM=1	.
chr5	54652276	54652295	chr5	54652342	54652361	357511	248.71	+	-	BND	LOW	357511_1	N	N[chr5:54652353[	357511_2	N	]chr5:54652286]N	SVTYPE=BND;POS=54652286;STRANDS=+-:11;CIPOS=-10,9;CIEND=-10,9;CIPOS95=0,0;CIEND95=0,0;MATEID=357511_2;EVENT=357511;SU=11;PE=3;SR=8;ALG=PROD;AF=3.419e-05;NSAMP=1;MSQ=248.66;RECLASSIFIED;AC=1;AN=29246;NFAM=1	SVTYPE=BND;POS=54652353;STRANDS=+-:11;CIPOS=-10,9;CIEND=-10,9;CIPOS95=0,0;CIEND95=0,0;MATEID=357511_1;EVENT=357511;SECONDARY;SU=11;PE=3;SR=8;ALG=PROD;AF=3.419e-05;NSAMP=1;MSQ=248.66;RECLASSIFIED;AC=1;AN=29246;NFAM=1
chr5	54655825	54655829	chr5	54655977	54655980	357512	9637.88	+	-	BND	LOW	357512_1	N	N[chr5:54655980[	357512_2	N	]chr5:54655827]N	SVTYPE=BND;POS=54655827;STRANDS=+-:373;CIPOS=-2,2;CIEND=-2,1;CIPOS95=0,0;CIEND95=0,0;MATEID=357512_2;EVENT=357512;SU=373;PE=12;SR=361;ALG=PROD;AF=0.001197;NSAMP=35;MSQ=236.84;RECLASSIFIED;AC=35;AN=29246;NFAM=32	SVTYPE=BND;POS=54655980;STRANDS=+-:373;CIPOS=-2,1;CIEND=-2,2;CIPOS95=0,0;CIEND95=0,0;MATEID=357512_1;EVENT=357512;SECONDARY;SU=373;PE=12;SR=361;ALG=PROD;AF=0.001197;NSAMP=35;MSQ=236.84;RECLASSIFIED;AC=35;AN=29246;NFAM=32
chr5	54666116	54666123	chr5	54666199	54666206	357513	3409.38	+	-	BND	PASS	357513_1	N	N[chr5:54666204[	357513_2	N	]chr5:54666120]N	SVTYPE=BND;POS=54666120;STRANDS=+-:115;CIPOS=-4,3;CIEND=-4,3;CIPOS95=0,0;CIEND95=0,0;MATEID=357513_2;EVENT=357513;SU=115;PE=1;SR=114;ALG=PROD;AF=0.0003419;NSAMP=9;MSQ=239.96;RECLASSIFIED;AC=10;AN=29246;NFAM=9	SVTYPE=BND;POS=54666204;STRANDS=+-:115;CIPOS=-4,3;CIEND=-4,3;CIPOS95=0,0;CIEND95=0,0;MATEID=357513_1;EVENT=357513;SECONDARY;SU=115;PE=1;SR=114;ALG=PROD;AF=0.0003419;NSAMP=9;MSQ=239.96;RECLASSIFIED;AC=10;AN=29246;NFAM=9
chr5	54671927	54671975	chr5	54673512	54673560	357515	623.32	+	-	DEL	PASS	357515	N	<DEL>	.	.	.	SVTYPE=DEL;POS=54671951;SVLEN=-1586;END=54673537;STRANDS=+-:28;CIPOS=-24,24;CIEND=-25,23;CIPOS95=0,0;CIEND95=0,0;SU=28;PE=16;SR=12;ALG=PROD;AF=6.839e-05;NSAMP=2;MSQ=311.66;AC=2;AN=29246;NFAM=2	.
chr5	54677917	54677965	chr5	54684681	54684732	517628	524.37	-	+	DUP	PASS	517628	N	<DUP>	.	.	.	SVTYPE=DUP;POS=54677944;SVLEN=6762;END=54684706;STRANDS=-+:47;CIPOS=-27,21;CIEND=-25,26;CIPOS95=0,0;CIEND95=0,0;SU=47;PE=37;SR=10;ALG=PROD;AF=6.839e-05;NSAMP=2;MSQ=261.84;AC=2;AN=29246;NFAM=2	.
chr5	54684634	54684691	chr5	145518150	145518207	592127	173.38	+	+	BND	LOW	592127_1	N	N]chr5:145518179]	592127_2	N	N]chr5:54684663]	SVTYPE=BND;POS=54684663;STRANDS=++:14;CIPOS=-29,28;CIEND=-29,28;CIPOS95=0,0;CIEND95=0,0;MATEID=592127_2;EVENT=592127;SU=14;PE=0;SR=14;ALG=PROD;AF=0.0001368;NSAMP=4;MSQ=18.3;AC=4;AN=29246;NFAM=4	SVTYPE=BND;POS=145518179;STRANDS=++:14;CIPOS=-29,28;CIEND=-29,28;CIPOS95=0,0;CIEND95=0,0;MATEID=592127_1;EVENT=592127;SECONDARY;SU=14;PE=0;SR=14;ALG=PROD;AF=0.0001368;NSAMP=4;MSQ=18.3;AC=4;AN=29246;NFAM=4
chr5	54685650	54685986	chr5	54789093	54789631	517629	4.17	-	+	BND	LOW	517629_1	N	]chr5:54789103]N	517629_2	N	N[chr5:54685978[	SVTYPE=BND;POS=54685978;STRANDS=-+:6;IMPRECISE;CIPOS=-327,9;CIEND=-10,528;CIPOS95=-87,2;CIEND95=-1,184;MATEID=517629_2;EVENT=517629;SU=6;PE=6;SR=0;ALG=PROD;AF=3.419e-05;NSAMP=1;MSQ=4.17;RECLASSIFIED;AC=1;AN=29246;NFAM=1	SVTYPE=BND;POS=54789103;STRANDS=-+:6;IMPRECISE;CIPOS=-10,528;CIEND=-327,9;CIPOS95=-1,184;CIEND95=-87,2;MATEID=517629_1;EVENT=517629;SECONDARY;SU=6;PE=6;SR=0;ALG=PROD;AF=3.419e-05;NSAMP=1;MSQ=4.17;RECLASSIFIED;AC=1;AN=29246;NFAM=1
chr5	54704289	54704650	chr19	40128907	40129275	87744	215.53	+	+	BND	LOW	87744_1	N	N]chr19:40128913]	87744_2	N	N]chr5:54704299]	SVTYPE=BND;POS=54704299;STRANDS=++:12;IMPRECISE;CIPOS=-10,351;CIEND=-6,362;CIPOS95=0,89;CIEND95=0,80;MATEID=87744_2;EVENT=87744;SU=12;PE=12;SR=0;ALG=PROD;AF=3.419e-05;NSAMP=1;MSQ=215.53;AC=1;AN=29246;NFAM=1	SVTYPE=BND;POS=40128913;STRANDS=++:12;IMPRECISE;CIPOS=-6,362;CIEND=-10,351;CIPOS95=0,80;CIEND95=0,89;MATEID=87744_1;EVENT=87744;SECONDARY;SU=12;PE=12;SR=0;ALG=PROD;AF=3.419e-05;NSAMP=1;MSQ=215.53;AC=1;AN=29246;NFAM=1
chr5	54707073	54707128	chr5	54712683	54712734	357517	953.02	+	-	DEL	PASS	357517	N	<DEL>	.	.	.	SVTYPE=DEL;POS=54707099;SVLEN=-5612;END=54712711;STRANDS=+-:33;CIPOS=-26,29;CIEND=-28,23;CIPOS95=0,0;CIEND95=0,0;SU=33;PE=27;SR=6;ALG=PROD;AF=3.419e-05;NSAMP=1;MSQ=617.44;AC=1;AN=29246;NFAM=1	.
chr5	54723176	54723233	chr8	63347938	63347995	90356	68768.3	-	-	BND	LOW	90356_1	N	[chr8:63347968[N	90356_2	N	[chr5:54723206[N	SVTYPE=BND;POS=54723206;STRANDS=--:12;CIPOS=-29,28;CIEND=-29,28;CIPOS95=0,0;CIEND95=0,0;MATEID=90356_2;EVENT=90356;SU=12;PE=0;SR=12;ALG=PROD;AF=0.05837;NSAMP=1707;MSQ=24.71;AC=1707;AN=29246;NFAM=1668	SVTYPE=BND;POS=63347968;STRANDS=--:12;CIPOS=-29,28;CIEND=-29,28;CIPOS95=0,0;CIEND95=0,0;MATEID=90356_1;EVENT=90356;SECONDARY;SU=12;PE=0;SR=12;ALG=PROD;AF=0.05837;NSAMP=1707;MSQ=24.71;AC=1707;AN=29246;NFAM=1668
chr5	54723196	54723213	chr7	153964969	153964986	90087	104881.0	-	-	BND	LOW	90087_1	N	[chr7:153964979[N	90087_2	N	[chr5:54723206[N	SVTYPE=BND;POS=54723206;STRANDS=--:4;CIPOS=-9,8;CIEND=-9,8;CIPOS95=0,0;CIEND95=0,0;MATEID=90087_2;EVENT=90087;SU=4;PE=0;SR=4;ALG=PROD;AF=0.08319;NSAMP=2433;MSQ=26.14;AC=2433;AN=29246;NFAM=2358	SVTYPE=BND;POS=153964979;STRANDS=--:4;CIPOS=-9,8;CIEND=-9,8;CIPOS95=0,0;CIEND95=0,0;MATEID=90087_1;EVENT=90087;SECONDARY;SU=4;PE=0;SR=4;ALG=PROD;AF=0.08319;NSAMP=2433;MSQ=26.14;AC=2433;AN=29246;NFAM=2358
chr5	54727348	54727357	chr5	54727405	54727414	357518	275.16	+	-	BND	PASS	357518_1	N	N[chr5:54727411[	357518_2	N	]chr5:54727353]N	SVTYPE=BND;POS=54727353;STRANDS=+-:7;CIPOS=-5,4;CIEND=-5,4;CIPOS95=0,0;CIEND95=0,0;MATEID=357518_2;EVENT=357518;SU=7;PE=0;SR=7;ALG=PROD;AF=3.419e-05;NSAMP=1;MSQ=266.76;RECLASSIFIED;AC=1;AN=29246;NFAM=1	SVTYPE=BND;POS=54727411;STRANDS=+-:7;CIPOS=-5,4;CIEND=-5,4;CIPOS95=0,0;CIEND95=0,0;MATEID=357518_1;EVENT=357518;SECONDARY;SU=7;PE=0;SR=7;ALG=PROD;AF=3.419e-05;NSAMP=1;MSQ=266.76;RECLASSIFIED;AC=1;AN=29246;NFAM=1
chr5	54728888	54728907	chr5	54734799	54734808	357519	275.65	+	-	DEL	PASS	357519	N	<DEL>	.	.	.	SVTYPE=DEL;POS=54728898;SVLEN=-5907;END=54734805;STRANDS=+-:15;CIPOS=-10,9;CIEND=-6,3;CIPOS95=0,0;CIEND95=0,0;SU=15;PE=8;SR=7;ALG=PROD;AF=3.419e-05;NSAMP=1;MSQ=275.65;AC=1;AN=29246;NFAM=1	.
chr5	54745518	54745561	chr5	54746058	54746111	357520	1393.96	+	-	DEL	PASS	357520	N	<DEL>	.	.	.	SVTYPE=DEL;POS=54745540;SVLEN=-547;END=54746087;STRANDS=+-:53;CIPOS=-22,21;CIEND=-29,24;CIPOS95=0,0;CIEND95=0,0;SU=53;PE=30;SR=23;ALG=PROD;AF=3.431e-05;NSAMP=1;MSQ=9.25;AC=1;AN=29146;NFAM=1	.
chr5	54755593	54755594	chr5	54755756	54755758	517630	4779.62	-	+	BND	LOW	517630_1	N	]chr5:54755757]N	517630_2	N	N[chr5:54755594[	SVTYPE=BND;POS=54755594;STRANDS=-+:866;CIPOS=0,1;CIEND=-1,1;CIPOS95=0,0;CIEND95=0,0;MATEID=517630_2;EVENT=517630;SU=866;PE=0;SR=866;ALG=PROD;AF=0.003522;NSAMP=103;MSQ=34.69;RECLASSIFIED;AC=103;AN=29246;NFAM=101	SVTYPE=BND;POS=54755757;STRANDS=-+:866;CIPOS=-1,1;CIEND=0,1;CIPOS95=0,0;CIEND95=0,0;MATEID=517630_1;EVENT=517630;SECONDARY;SU=866;PE=0;SR=866;ALG=PROD;AF=0.003522;NSAMP=103;MSQ=34.69;RECLASSIFIED;AC=103;AN=29246;NFAM=101
chr5	54774984	54774993	chr5	54775043	54775052	357522	218.88	+	-	BND	LOW	357522_1	N	N[chr5:54775049[	357522_2	N	]chr5:54774989]N	SVTYPE=BND;POS=54774989;STRANDS=+-:7;CIPOS=-5,4;CIEND=-5,4;CIPOS95=0,0;CIEND95=0,0;MATEID=357522_2;EVENT=357522;SU=7;PE=0;SR=7;ALG=PROD;AF=3.419e-05;NSAMP=1;MSQ=218.86;RECLASSIFIED;AC=1;AN=29246;NFAM=1	SVTYPE=BND;POS=54775049;STRANDS=+-:7;CIPOS=-5,4;CIEND=-5,4;CIPOS95=0,0;CIEND95=0,0;MATEID=357522_1;EVENT=357522;SECONDARY;SU=7;PE=0;SR=7;ALG=PROD;AF=3.419e-05;NSAMP=1;MSQ=218.86;RECLASSIFIED;AC=1;AN=29246;NFAM=1
chr5	54778093	54778098	chr5	54778267	54778273	357523	5067.43	+	-	BND	LOW	357523_1	N	N[chr5:54778271[	357523_2	N	]chr5:54778096]N	SVTYPE=BND;POS=54778096;STRANDS=+-:191;CIPOS=-3,2;CIEND=-3,3;CIPOS95=0,0;CIEND95=0,0;MATEID=357523_2;EVENT=357523;SU=191;PE=9;SR=182;ALG=PROD;AF=0.0005129;NSAMP=15;MSQ=233.13;RECLASSIFIED;AC=15;AN=29246;NFAM=14	SVTYPE=BND;POS=54778271;STRANDS=+-:191;CIPOS=-3,3;CIEND=-3,2;CIPOS95=0,0;CIEND95=0,0;MATEID=357523_1;EVENT=357523;SECONDARY;SU=191;PE=9;SR=182;ALG=PROD;AF=0.0005129;NSAMP=15;MSQ=233.13;RECLASSIFIED;AC=15;AN=29246;NFAM=14
chr5	54779295	54779354	chr5	54779494	54779553	357524	419.3	+	-	DEL	PASS	357524	N	<DEL>	.	.	.	SVTYPE=DEL;POS=54779325;SVLEN=-199;END=54779524;STRANDS=+-:19;CIPOS=-30,29;CIEND=-30,29;CIPOS95=0,0;CIEND95=0,0;SU=19;PE=0;SR=19;ALG=PROD;AF=0.0001026;NSAMP=3;MSQ=138.77;AC=3;AN=29246;NFAM=3	.
chr5	54785930	54785930	chr5	54786079	54786079	357525	2.86527e+06	+	-	DEL	PASS	357525	N	<DEL>	.	.	.	SVTYPE=DEL;POS=54785930;SVLEN=-149;END=54786079;STRANDS=+-:101294;CIPOS=0,0;CIEND=0,0;CIPOS95=0,0;CIEND95=0,0;SU=101294;PE=1146;SR=100148;ALG=PROD;AF=0.2072;NSAMP=5335;MSQ=319.32;MEDGQR=3.81;Q10GQR=3.42;AC=6061;AN=29246;NFAM=4986	.
chr5	54789860	54789926	chr5	54816552	54816840	592128	5242.51	-	-	BND	LOW	592128_1	N	[chr5:54816831[N	592128_2	N	[chr5:54789916[N	SVTYPE=BND;POS=54789916;STRANDS=--:437;IMPRECISE;CIPOS=-55,11;CIEND=-278,10;CIPOS95=-2,2;CIEND95=-9,9;MATEID=592128_2;EVENT=592128;SU=437;PE=437;SR=0;ALG=PROD;AF=0.003009;NSAMP=88;MSQ=48.86;AC=88;AN=29246;NFAM=88	SVTYPE=BND;POS=54816831;STRANDS=--:437;IMPRECISE;CIPOS=-278,10;CIEND=-55,11;CIPOS95=-9,9;CIEND95=-2,2;MATEID=592128_1;EVENT=592128;SECONDARY;SU=437;PE=437;SR=0;ALG=PROD;AF=0.003009;NSAMP=88;MSQ=48.86;AC=88;AN=29246;NFAM=88
chr5	54789892	54790736	chr5	54816619	54817469	592130	1153.97	+	+	BND	LOW	592130_1	N	N]chr5:54816699]	592130_2	N	N]chr5:54790168]	SVTYPE=BND;POS=54790168;STRANDS=++:78;IMPRECISE;CIPOS=-276,568;CIEND=-80,770;CIPOS95=-221,221;CIEND95=-80,320;MATEID=592130_2;EVENT=592130;SU=78;PE=78;SR=0;ALG=SUM;AF=0.0004445;NSAMP=13;MSQ=88.41;AC=13;AN=29246;NFAM=13	SVTYPE=BND;POS=54816699;STRANDS=++:78;IMPRECISE;CIPOS=-80,770;CIEND=-276,568;CIPOS95=-80,320;CIEND95=-221,221;MATEID=592130_1;EVENT=592130;SECONDARY;SU=78;PE=78;SR=0;ALG=SUM;AF=0.0004445;NSAMP=13;MSQ=88.41;AC=13;AN=29246;NFAM=13
chr5	54789957	54790443	chr10	111045924	111046588	83668	74.46	-	-	BND	LOW	83668_1	N	[chr10:111046559[N	83668_2	N	[chr5:54790395[N	SVTYPE=BND;POS=54790395;STRANDS=--:14;IMPRECISE;CIPOS=-437,49;CIEND=-634,30;CIPOS95=-42,42;CIEND95=-122,30;MATEID=83668_2;EVENT=83668;SU=14;PE=14;SR=0;ALG=PROD;AF=0.0001368;NSAMP=4;MSQ=15.04;AC=4;AN=29246;NFAM=4	SVTYPE=BND;POS=111046559;STRANDS=--:14;IMPRECISE;CIPOS=-634,30;CIEND=-437,49;CIPOS95=-122,30;CIEND95=-42,42;MATEID=83668_1;EVENT=83668;SECONDARY;SU=14;PE=14;SR=0;ALG=PROD;AF=0.0001368;NSAMP=4;MSQ=15.04;AC=4;AN=29246;NFAM=4
chr5	54790282	54790652	chr10	111046726	111047187	83201	176.05	+	+	BND	LOW	83201_1	N	N]chr10:111046744]	83201_2	N	N]chr5:54790312]	SVTYPE=BND;POS=54790312;STRANDS=++:20;IMPRECISE;CIPOS=-30,340;CIEND=-18,443;CIPOS95=-30,31;CIEND95=-18,90;MATEID=83201_2;EVENT=83201;SU=20;PE=20;SR=0;ALG=PROD;AF=0.0002393;NSAMP=7;MSQ=24.51;AC=7;AN=29246;NFAM=7	SVTYPE=BND;POS=111046744;STRANDS=++:20;IMPRECISE;CIPOS=-18,443;CIEND=-30,340;CIPOS95=-18,90;CIEND95=-30,31;MATEID=83201_1;EVENT=83201;SECONDARY;SU=20;PE=20;SR=0;ALG=PROD;AF=0.0002393;NSAMP=7;MSQ=24.51;AC=7;AN=29246;NFAM=7
chr5	54790300	54790756	chr5	54815548	54816057	592129	284.54	-	-	BND	LOW	592129_1	N	[chr5:54816029[N	592129_2	N	[chr5:54790728[N	SVTYPE=BND;POS=54790728;STRANDS=--:14;IMPRECISE;CIPOS=-427,29;CIEND=-480,29;CIPOS95=-44,29;CIEND95=-61,29;MATEID=592129_2;EVENT=592129;SU=14;PE=14;SR=0;ALG=PROD;AF=6.839e-05;NSAMP=2;MSQ=142.27;AC=2;AN=29246;NFAM=2	SVTYPE=BND;POS=54816029;STRANDS=--:14;IMPRECISE;CIPOS=-480,29;CIEND=-427,29;CIPOS95=-61,29;CIEND95=-44,29;MATEID=592129_1;EVENT=592129;SECONDARY;SU=14;PE=14;SR=0;ALG=PROD;AF=6.839e-05;NSAMP=2;MSQ=142.27;AC=2;AN=29246;NFAM=2
chr5	54798755	54798772	chr10	21288811	21288828	83393	324.28	-	-	BND	LOW	83393_1	N	[chr10:21288821[N	83393_2	N	[chr5:54798765[N	SVTYPE=BND;POS=54798765;STRANDS=--:4;CIPOS=-9,8;CIEND=-9,8;CIPOS95=0,0;CIEND95=0,0;MATEID=83393_2;EVENT=83393;SU=4;PE=0;SR=4;ALG=PROD;AF=0.0007864;NSAMP=23;MSQ=8.85;AC=23;AN=29246;NFAM=23	SVTYPE=BND;POS=21288821;STRANDS=--:4;CIPOS=-9,8;CIEND=-9,8;CIPOS95=0,0;CIEND95=0,0;MATEID=83393_1;EVENT=83393;SECONDARY;SU=4;PE=0;SR=4;ALG=PROD;AF=0.0007864;NSAMP=23;MSQ=8.85;AC=23;AN=29246;NFAM=23
chr5	54814729	54814729	chr5	54825499	54825499	357528	98892.3	+	-	DEL	PASS	357528	N	<DEL>	.	.	.	SVTYPE=DEL;POS=54814729;SVLEN=-10770;END=54825499;STRANDS=+-:3987;CIPOS=0,0;CIEND=0,0;CIPOS95=0,0;CIEND95=0,0;SU=3987;PE=2473;SR=1514;ALG=PROD;AF=0.003488;NSAMP=102;MSQ=511.32;AC=102;AN=29246;NFAM=99	.
chr5	54814761	54815075	chr6	116817695	116818158	89142	29.81	+	-	BND	LOW	89142_1	N	N[chr6:116818150[	89142_2	N	]chr5:54814771]N	SVTYPE=BND;POS=54814771;STRANDS=+-:5;IMPRECISE;CIPOS=-10,304;CIEND=-454,9;CIPOS95=-2,70;CIEND95=-146,1;MATEID=89142_2;EVENT=89142;SU=5;PE=5;SR=0;ALG=PROD;AF=3.419e-05;NSAMP=1;MSQ=29.81;AC=1;AN=29246;NFAM=1	SVTYPE=BND;POS=116818150;STRANDS=+-:5;IMPRECISE;CIPOS=-454,9;CIEND=-10,304;CIPOS95=-146,1;CIEND95=-2,70;MATEID=89142_1;EVENT=89142;SECONDARY;SU=5;PE=5;SR=0;ALG=PROD;AF=3.419e-05;NSAMP=1;MSQ=29.81;AC=1;AN=29246;NFAM=1
chr5	54825335	54825341	chr7	88524538	88524544	89807	19410.7	-	+	BND	LOW	89807_1	N	]chr7:88524541]N	89807_2	N	N[chr5:54825339[	SVTYPE=BND;POS=54825339;STRANDS=-+:224;CIPOS=-3,3;CIEND=-3,3;CIPOS95=0,0;CIEND95=0,0;MATEID=89807_2;EVENT=89807;SU=224;PE=0;SR=224;ALG=PROD;AF=0.01303;NSAMP=381;MSQ=30.59;AC=381;AN=29246;NFAM=376	SVTYPE=BND;POS=88524541;STRANDS=-+:224;CIPOS=-3,3;CIEND=-3,3;CIPOS95=0,0;CIEND95=0,0;MATEID=89807_1;EVENT=89807;SECONDARY;SU=224;PE=0;SR=224;ALG=PROD;AF=0.01303;NSAMP=381;MSQ=30.59;AC=381;AN=29246;NFAM=376
chr5	54825381	54825400	chr11	40355987	40356006	83772	592.03	+	+	BND	LOW	83772_1	N	N]chr11:40355997]	83772_2	N	N]chr5:54825391]	SVTYPE=BND;POS=54825391;STRANDS=++:31;CIPOS=-10,9;CIEND=-10,9;CIPOS95=0,0;CIEND95=0,0;MATEID=83772_2;EVENT=83772;SU=31;PE=0;SR=31;ALG=PROD;AF=0.0003077;NSAMP=9;MSQ=21.27;AC=9;AN=29246;NFAM=8	SVTYPE=BND;POS=40355997;STRANDS=++:31;CIPOS=-10,9;CIEND=-10,9;CIPOS95=0,0;CIEND95=0,0;MATEID=83772_1;EVENT=83772;SECONDARY;SU=31;PE=0;SR=31;ALG=PROD;AF=0.0003077;NSAMP=9;MSQ=21.27;AC=9;AN=29246;NFAM=8
chr5	54842471	54842478	chr5	54842533	54842540	357529	317.76	+	-	BND	PASS	357529_1	N	N[chr5:54842538[	357529_2	N	]chr5:54842475]N	SVTYPE=BND;POS=54842475;STRANDS=+-:9;CIPOS=-4,3;CIEND=-4,3;CIPOS95=0,0;CIEND95=0,0;MATEID=357529_2;EVENT=357529;SU=9;PE=0;SR=9;ALG=PROD;AF=3.419e-05;NSAMP=1;MSQ=317.74;RECLASSIFIED;AC=1;AN=29246;NFAM=1	SVTYPE=BND;POS=54842538;STRANDS=+-:9;CIPOS=-4,3;CIEND=-4,3;CIPOS95=0,0;CIEND95=0,0;MATEID=357529_1;EVENT=357529;SECONDARY;SU=9;PE=0;SR=9;ALG=PROD;AF=3.419e-05;NSAMP=1;MSQ=317.74;RECLASSIFIED;AC=1;AN=29246;NFAM=1
chr5	54845065	54845084	chr5	54845713	54845732	357530	38.46	+	-	BND	LOW	357530_1	N	N[chr5:54845724[	357530_2	N	]chr5:54845075]N	SVTYPE=BND;POS=54845075;STRANDS=+-:6;IMPRECISE;CIPOS=-10,9;CIEND=-10,9;CIPOS95=-3,3;CIEND95=-3,1;MATEID=357530_2;EVENT=357530;SU=6;PE=5;SR=1;ALG=PROD;AF=3.419e-05;NSAMP=1;MSQ=38.38;RECLASSIFIED;AC=1;AN=29246;NFAM=1	SVTYPE=BND;POS=54845724;STRANDS=+-:6;IMPRECISE;CIPOS=-10,9;CIEND=-10,9;CIPOS95=-3,1;CIEND95=-3,3;MATEID=357530_1;EVENT=357530;SECONDARY;SU=6;PE=5;SR=1;ALG=PROD;AF=3.419e-05;NSAMP=1;MSQ=38.38;RECLASSIFIED;AC=1;AN=29246;NFAM=1
chr5	54845081	54845088	chr5	54845892	54845911	517632	109.26	-	+	BND	LOW	517632_1	N	]chr5:54845902]N	517632_2	N	N[chr5:54845086[	SVTYPE=BND;POS=54845086;STRANDS=-+:17;CIPOS=-4,3;CIEND=-10,9;CIPOS95=0,0;CIEND95=0,0;MATEID=517632_2;EVENT=517632;SU=17;PE=8;SR=9;ALG=PROD;AF=3.419e-05;NSAMP=1;MSQ=109.26;RECLASSIFIED;AC=1;AN=29246;NFAM=1	SVTYPE=BND;POS=54845902;STRANDS=-+:17;CIPOS=-10,9;CIEND=-4,3;CIPOS95=0,0;CIEND95=0,0;MATEID=517632_1;EVENT=517632;SECONDARY;SU=17;PE=8;SR=9;ALG=PROD;AF=3.419e-05;NSAMP=1;MSQ=109.26;RECLASSIFIED;AC=1;AN=29246;NFAM=1
chr5	54872238	54872648	chr22	23856514	23856918	88369	56.86	+	+	BND	LOW	88369_1	N	N]chr22:23856544]	88369_2	N	N]chr5:54872265]	SVTYPE=BND;POS=54872265;STRANDS=++:7;IMPRECISE;CIPOS=-27,383;CIEND=-30,374;CIPOS95=-27,124;CIEND95=-30,120;MATEID=88369_2;EVENT=88369;SU=7;PE=7;SR=0;ALG=PROD;AF=3.419e-05;NSAMP=1;MSQ=56.73;AC=1;AN=29246;NFAM=1	SVTYPE=BND;POS=23856544;STRANDS=++:7;IMPRECISE;CIPOS=-30,374;CIEND=-27,383;CIPOS95=-30,120;CIEND95=-27,124;MATEID=88369_1;EVENT=88369;SECONDARY;SU=7;PE=7;SR=0;ALG=PROD;AF=3.419e-05;NSAMP=1;MSQ=56.73;AC=1;AN=29246;NFAM=1
chr5	54897170	54897187	chr16	54318583	54318600	86438	125.55	-	+	BND	LOW	86438_1	N	]chr16:54318592]N	86438_2	N	N[chr5:54897180[	SVTYPE=BND;POS=54897180;STRANDS=-+:4;CIPOS=-9,8;CIEND=-9,8;CIPOS95=0,0;CIEND95=0,0;MATEID=86438_2;EVENT=86438;SU=4;PE=0;SR=4;ALG=PROD;AF=0.0001026;NSAMP=3;MSQ=20.47;AC=3;AN=29246;NFAM=3	SVTYPE=BND;POS=54318592;STRANDS=-+:4;CIPOS=-9,8;CIEND=-9,8;CIPOS95=0,0;CIEND95=0,0;MATEID=86438_1;EVENT=86438;SECONDARY;SU=4;PE=0;SR=4;ALG=PROD;AF=0.0001026;NSAMP=3;MSQ=20.47;AC=3;AN=29246;NFAM=3
chr5	54897179	54897179	chr13	27583204	27583205	85076	412228.0	-	+	BND	LOW	85076_1	N	]chr13:27583205]N	85076_2	N	N[chr5:54897180[	SVTYPE=BND;POS=54897180;STRANDS=-+:35047;CIPOS=0,0;CIEND=-1,0;CIPOS95=0,0;CIEND95=0,0;MATEID=85076_2;EVENT=85076;SU=35047;PE=0;SR=35047;ALG=PROD;AF=0.09786;NSAMP=2858;MSQ=93.89;AC=2862;AN=29246;NFAM=2740	SVTYPE=BND;POS=27583205;STRANDS=-+:35047;CIPOS=-1,0;CIEND=0,0;CIPOS95=0,0;CIEND95=0,0;MATEID=85076_1;EVENT=85076;SECONDARY;SU=35047;PE=0;SR=35047;ALG=PROD;AF=0.09786;NSAMP=2858;MSQ=93.89;AC=2862;AN=29246;NFAM=2740
chr5	54918951	54918961	chr5	54924160	54924168	357532	944.26	+	-	MEI	PASS	357532	N	<DEL:ME:LINE|L1|L1PA7>	.	.	.	SVTYPE=MEI;POS=54918955;SVLEN=-5212;END=54924167;STRANDS=+-:24;CIPOS=-4,6;CIEND=-7,1;CIPOS95=0,0;CIEND95=0,0;SU=24;PE=19;SR=5;ALG=PROD;AF=3.419e-05;NSAMP=1;MSQ=944.26;AC=1;AN=29246;NFAM=1	.
chr5	54935195	54935206	chr8	111476534	111476545	90582	234.88	-	-	BND	LOW	90582_1	N	[chr8:111476541[N	90582_2	N	[chr5:54935202[N	SVTYPE=BND;POS=54935202;STRANDS=--:62;CIPOS=-6,5;CIEND=-6,5;CIPOS95=0,0;CIEND95=0,0;MATEID=90582_2;EVENT=90582;SU=62;PE=0;SR=62;ALG=PROD;AF=0.0003077;NSAMP=9;MSQ=14.47;AC=9;AN=29246;NFAM=9	SVTYPE=BND;POS=111476541;STRANDS=--:62;CIPOS=-6,5;CIEND=-6,5;CIPOS95=0,0;CIEND95=0,0;MATEID=90582_1;EVENT=90582;SECONDARY;SU=62;PE=0;SR=62;ALG=PROD;AF=0.0003077;NSAMP=9;MSQ=14.47;AC=9;AN=29246;NFAM=9
chr5	54936856	54937193	chr5	54938960	54939323	357534	1090.39	+	-	DEL	PASS	357534	N	<DEL>	.	.	.	SVTYPE=DEL;POS=54936866;SVLEN=-2426;END=54939292;STRANDS=+-:43;IMPRECISE;CIPOS=-10,327;CIEND=-332,31;CIPOS95=-10,38;CIEND95=-17,17;SU=43;PE=43;SR=0;ALG=PROD;AF=0.0002052;NSAMP=6;MSQ=111.81;AC=6;AN=29246;NFAM=6	.
chr5	54943826	54943845	chr5	54943989	54944008	517634	91.65	-	+	DUP	PASS	517634	N	<DUP>	.	.	.	SVTYPE=DUP;POS=54943836;SVLEN=163;END=54943999;STRANDS=-+:5;CIPOS=-10,9;CIEND=-10,9;CIPOS95=0,0;CIEND95=0,0;SU=5;PE=0;SR=5;ALG=PROD;AF=3.419e-05;NSAMP=1;MSQ=4.53;AC=1;AN=29246;NFAM=1	.
chr5	54947865	54948243	chr12	119919784	119920390	84961	1430.92	+	+	BND	LOW	84961_1	N	N]chr12:119919795]	84961_2	N	N]chr5:54947895]	SVTYPE=BND;POS=54947895;STRANDS=++:20;IMPRECISE;CIPOS=-30,348;CIEND=-11,595;CIPOS95=-30,43;CIEND95=-11,139;MATEID=84961_2;EVENT=84961;SU=20;PE=20;SR=0;ALG=PROD;AF=0.000889;NSAMP=25;MSQ=38.23;AC=26;AN=29246;NFAM=25	SVTYPE=BND;POS=119919795;STRANDS=++:20;IMPRECISE;CIPOS=-11,595;CIEND=-30,348;CIPOS95=-11,139;CIEND95=-30,43;MATEID=84961_1;EVENT=84961;SECONDARY;SU=20;PE=20;SR=0;ALG=PROD;AF=0.000889;NSAMP=25;MSQ=38.23;AC=26;AN=29246;NFAM=25
chr5	54947878	54947895	chr6	41128513	41128530	88781	1892.25	-	-	BND	LOW	88781_1	N	[chr6:41128523[N	88781_2	N	[chr5:54947888[N	SVTYPE=BND;POS=54947888;STRANDS=--:4;CIPOS=-9,8;CIEND=-9,8;CIPOS95=0,0;CIEND95=0,0;MATEID=88781_2;EVENT=88781;SU=4;PE=0;SR=4;ALG=PROD;AF=0.001128;NSAMP=33;MSQ=39.71;AC=33;AN=29246;NFAM=33	SVTYPE=BND;POS=41128523;STRANDS=--:4;CIPOS=-9,8;CIEND=-9,8;CIPOS95=0,0;CIEND95=0,0;MATEID=88781_1;EVENT=88781;SECONDARY;SU=4;PE=0;SR=4;ALG=PROD;AF=0.001128;NSAMP=33;MSQ=39.71;AC=33;AN=29246;NFAM=33
chr5	54954344	54954363	chr5	54955057	54955075	357537	479.36	+	-	DEL	PASS	357537	N	<DEL>	.	.	.	SVTYPE=DEL;POS=54954354;SVLEN=-713;END=54955067;STRANDS=+-:22;CIPOS=-10,9;CIEND=-10,8;CIPOS95=0,0;CIEND95=0,0;SU=22;PE=10;SR=12;ALG=PROD;AF=3.419e-05;NSAMP=1;MSQ=479.36;AC=1;AN=29246;NFAM=1	.
chr5	54957760	54958121	chr6	56892709	56893030	88862	68.37	-	-	BND	LOW	88862_1	N	[chr6:56892987[N	88862_2	N	[chr5:54958077[N	SVTYPE=BND;POS=54958077;STRANDS=--:12;IMPRECISE;CIPOS=-316,45;CIEND=-277,44;CIPOS95=-66,45;CIEND95=-59,44;MATEID=88862_2;EVENT=88862;SU=12;PE=12;SR=0;ALG=PROD;AF=3.419e-05;NSAMP=1;MSQ=68.37;AC=1;AN=29246;NFAM=1	SVTYPE=BND;POS=56892987;STRANDS=--:12;IMPRECISE;CIPOS=-277,44;CIEND=-316,45;CIPOS95=-59,44;CIEND95=-66,45;MATEID=88862_1;EVENT=88862;SECONDARY;SU=12;PE=12;SR=0;ALG=PROD;AF=3.419e-05;NSAMP=1;MSQ=68.37;AC=1;AN=29246;NFAM=1
chr5	55001348	55001691	chr5	55017056	55017483	517635	141.37	-	+	BND	LOW	517635_1	N	]chr5:55017066]N	517635_2	N	N[chr5:55001683[	SVTYPE=BND;POS=55001683;STRANDS=-+:13;IMPRECISE;CIPOS=-334,9;CIEND=-10,417;CIPOS95=-74,2;CIEND95=-2,72;MATEID=517635_2;EVENT=517635;SU=13;PE=13;SR=0;ALG=PROD;AF=3.419e-05;NSAMP=1;MSQ=141.37;RECLASSIFIED;AC=1;AN=29246;NFAM=1	SVTYPE=BND;POS=55017066;STRANDS=-+:13;IMPRECISE;CIPOS=-10,417;CIEND=-334,9;CIPOS95=-2,72;CIEND95=-74,2;MATEID=517635_1;EVENT=517635;SECONDARY;SU=13;PE=13;SR=0;ALG=PROD;AF=3.419e-05;NSAMP=1;MSQ=141.37;RECLASSIFIED;AC=1;AN=29246;NFAM=1
chr5	55001995	55002467	chr5	55017727	55018019	517636	33.66	-	+	BND	LOW	517636_1	N	]chr5:55017737]N	517636_2	N	N[chr5:55002459[	SVTYPE=BND;POS=55002459;STRANDS=-+:5;IMPRECISE;CIPOS=-463,9;CIEND=-10,282;CIPOS95=-153,1;CIEND95=-2,85;MATEID=517636_2;EVENT=517636;SU=5;PE=5;SR=0;ALG=PROD;AF=3.419e-05;NSAMP=1;MSQ=33.66;RECLASSIFIED;AC=1;AN=29246;NFAM=1	SVTYPE=BND;POS=55017737;STRANDS=-+:5;IMPRECISE;CIPOS=-10,282;CIEND=-463,9;CIPOS95=-2,85;CIEND95=-153,1;MATEID=517636_1;EVENT=517636;SECONDARY;SU=5;PE=5;SR=0;ALG=PROD;AF=3.419e-05;NSAMP=1;MSQ=33.66;RECLASSIFIED;AC=1;AN=29246;NFAM=1
chr5	55002604	55003067	chr5	55020759	55021258	357538	179.65	+	-	BND	LOW	357538_1	N	N[chr5:55021250[	357538_2	N	]chr5:55002611]N	SVTYPE=BND;POS=55002611;STRANDS=+-:5;IMPRECISE;CIPOS=-7,456;CIEND=-490,9;CIPOS95=0,163;CIEND95=-142,1;MATEID=357538_2;EVENT=357538;SU=5;PE=5;SR=0;ALG=PROD;AF=3.419e-05;NSAMP=1;MSQ=179.65;RECLASSIFIED;AC=1;AN=29246;NFAM=1	SVTYPE=BND;POS=55021250;STRANDS=+-:5;IMPRECISE;CIPOS=-490,9;CIEND=-7,456;CIPOS95=-142,1;CIEND95=0,163;MATEID=357538_1;EVENT=357538;SECONDARY;SU=5;PE=5;SR=0;ALG=PROD;AF=3.419e-05;NSAMP=1;MSQ=179.65;RECLASSIFIED;AC=1;AN=29246;NFAM=1
chr5	55010216	55010235	chr5	55010267	55010286	357539	197.96	+	-	BND	LOW	357539_1	N	N[chr5:55010278[	357539_2	N	]chr5:55010226]N	SVTYPE=BND;POS=55010226;STRANDS=+-:5;CIPOS=-10,9;CIEND=-10,9;CIPOS95=0,0;CIEND95=0,0;MATEID=357539_2;EVENT=357539;SU=5;PE=0;SR=5;ALG=PROD;AF=3.419e-05;NSAMP=1;MSQ=197.82;RECLASSIFIED;AC=1;AN=29246;NFAM=1	SVTYPE=BND;POS=55010278;STRANDS=+-:5;CIPOS=-10,9;CIEND=-10,9;CIPOS95=0,0;CIEND95=0,0;MATEID=357539_1;EVENT=357539;SECONDARY;SU=5;PE=0;SR=5;ALG=PROD;AF=3.419e-05;NSAMP=1;MSQ=197.82;RECLASSIFIED;AC=1;AN=29246;NFAM=1
chr5	55020312	55020359	chr5	55020377	55020424	357540	512.63	+	-	DEL	PASS	357540	N	<DEL>	.	.	.	SVTYPE=DEL;POS=55020336;SVLEN=-65;END=55020401;STRANDS=+-:16;CIPOS=-24,23;CIEND=-24,23;CIPOS95=0,0;CIEND95=0,0;SU=16;PE=1;SR=15;ALG=PROD;AF=3.419e-05;NSAMP=1;MSQ=281.79;AC=1;AN=29246;NFAM=1	.
chr5	55022312	55022329	chr14	79738346	79738363	85747	3899.08	-	+	BND	LOW	85747_1	N	]chr14:79738355]N	85747_2	N	N[chr5:55022322[	SVTYPE=BND;POS=55022322;STRANDS=-+:30;CIPOS=-9,8;CIEND=-9,8;CIPOS95=0,0;CIEND95=0,0;MATEID=85747_2;EVENT=85747;SU=30;PE=0;SR=30;ALG=PROD;AF=0.004274;NSAMP=125;MSQ=20.98;AC=125;AN=29246;NFAM=123	SVTYPE=BND;POS=79738355;STRANDS=-+:30;CIPOS=-9,8;CIEND=-9,8;CIPOS95=0,0;CIEND95=0,0;MATEID=85747_1;EVENT=85747;SECONDARY;SU=30;PE=0;SR=30;ALG=PROD;AF=0.004274;NSAMP=125;MSQ=20.98;AC=125;AN=29246;NFAM=123
chr5	55022315	55022327	chr8	25246699	25246710	90217	13058.7	-	-	BND	LOW	90217_1	N	[chr8:25246707[N	90217_2	N	[chr5:55022322[N	SVTYPE=BND;POS=55022322;STRANDS=--:64;CIPOS=-6,6;CIEND=-7,4;CIPOS95=0,0;CIEND95=0,0;MATEID=90217_2;EVENT=90217;SU=64;PE=0;SR=64;ALG=PROD;AF=0.01183;NSAMP=346;MSQ=22.57;AC=346;AN=29246;NFAM=343	SVTYPE=BND;POS=25246707;STRANDS=--:64;CIPOS=-7,4;CIEND=-6,6;CIPOS95=0,0;CIEND95=0,0;MATEID=90217_1;EVENT=90217;SECONDARY;SU=64;PE=0;SR=64;ALG=PROD;AF=0.01183;NSAMP=346;MSQ=22.57;AC=346;AN=29246;NFAM=343
chr5	55022334	55022347	chr10	75493908	75493922	83202	5.63	+	+	BND	LOW	83202_1	N	N]chr10:75493915]	83202_2	N	N]chr5:55022340]	SVTYPE=BND;POS=55022340;STRANDS=++:4;IMPRECISE;CIPOS=-6,7;CIEND=-7,7;CIPOS95=-2,2;CIEND95=-2,2;MATEID=83202_2;EVENT=83202;SU=4;PE=0;SR=4;ALG=PROD;AF=3.419e-05;NSAMP=1;MSQ=4.64;AC=1;AN=29246;NFAM=1	SVTYPE=BND;POS=75493915;STRANDS=++:4;IMPRECISE;CIPOS=-7,7;CIEND=-6,7;CIPOS95=-2,2;CIEND95=-2,2;MATEID=83202_1;EVENT=83202;SECONDARY;SU=4;PE=0;SR=4;ALG=PROD;AF=3.419e-05;NSAMP=1;MSQ=4.64;AC=1;AN=29246;NFAM=1
chr5	55029199	55029216	chr5	55029248	55029265	357541	92.84	+	-	BND	LOW	357541_1	N	N[chr5:55029258[	357541_2	N	]chr5:55029208]N	SVTYPE=BND;POS=55029208;STRANDS=+-:4;CIPOS=-9,8;CIEND=-9,8;CIPOS95=0,0;CIEND95=0,0;MATEID=357541_2;EVENT=357541;SU=4;PE=0;SR=4;ALG=PROD;AF=3.419e-05;NSAMP=1;MSQ=92.8;RECLASSIFIED;AC=1;AN=29246;NFAM=1	SVTYPE=BND;POS=55029258;STRANDS=+-:4;CIPOS=-9,8;CIEND=-9,8;CIPOS95=0,0;CIEND95=0,0;MATEID=357541_1;EVENT=357541;SECONDARY;SU=4;PE=0;SR=4;ALG=PROD;AF=3.419e-05;NSAMP=1;MSQ=92.8;RECLASSIFIED;AC=1;AN=29246;NFAM=1
chr5	55034632	55034643	chr5	55034852	55034863	357542	154.52	+	-	DEL	PASS	357542	N	<DEL>	.	.	.	SVTYPE=DEL;POS=55034638;SVLEN=-220;END=55034858;STRANDS=+-:6;CIPOS=-6,5;CIEND=-6,5;CIPOS95=0,0;CIEND95=0,0;SU=6;PE=0;SR=6;ALG=PROD;AF=3.419e-05;NSAMP=1;MSQ=152.79;AC=1;AN=29246;NFAM=1	.
chr5	55035249	55035759	chr10	3096808	3097163	83319	1958.39	+	-	BND	LOW	83319_1	N	N[chr10:3097135[	83319_2	N	]chr5:55035278]N	SVTYPE=BND;POS=55035278;STRANDS=+-:8;IMPRECISE;CIPOS=-29,481;CIEND=-326,29;CIPOS95=-29,124;CIEND95=-70,29;MATEID=83319_2;EVENT=83319;SU=8;PE=8;SR=0;ALG=PROD;AF=0.002428;NSAMP=71;MSQ=23.97;AC=71;AN=29246;NFAM=71	SVTYPE=BND;POS=3097135;STRANDS=+-:8;IMPRECISE;CIPOS=-326,29;CIEND=-29,481;CIPOS95=-70,29;CIEND95=-29,124;MATEID=83319_1;EVENT=83319;SECONDARY;SU=8;PE=8;SR=0;ALG=PROD;AF=0.002428;NSAMP=71;MSQ=23.97;AC=71;AN=29246;NFAM=71
chr5	55041660	55041662	chr5	55041906	55041908	357543	18471.5	+	-	BND	PASS	357543_1	N	N[chr5:55041908[	357543_2	N	]chr5:55041661]N	SVTYPE=BND;POS=55041661;STRANDS=+-:479;CIPOS=-1,1;CIEND=-1,1;CIPOS95=0,0;CIEND95=0,0;MATEID=357543_2;EVENT=357543;SU=479;PE=25;SR=454;ALG=PROD;AF=0.001402;NSAMP=41;MSQ=328.49;RECLASSIFIED;AC=41;AN=29246;NFAM=41	SVTYPE=BND;POS=55041908;STRANDS=+-:479;CIPOS=-1,1;CIEND=-1,1;CIPOS95=0,0;CIEND95=0,0;MATEID=357543_1;EVENT=357543;SECONDARY;SU=479;PE=25;SR=454;ALG=PROD;AF=0.001402;NSAMP=41;MSQ=328.49;RECLASSIFIED;AC=41;AN=29246;NFAM=41
chr5	55060247	55060254	chr5	55060529	55060536	357544	2093.72	+	-	DEL	PASS	357544	N	<DEL>	.	.	.	SVTYPE=DEL;POS=55060251;SVLEN=-282;END=55060533;STRANDS=+-:63;CIPOS=-4,3;CIEND=-4,3;CIPOS95=0,0;CIEND95=0,0;SU=63;PE=4;SR=59;ALG=PROD;AF=0.0002735;NSAMP=8;MSQ=261.1;AC=8;AN=29246;NFAM=8	.
chr5	55069724	55069728	chr5	55069796	55069800	357545	6908.63	+	-	BND	PASS	357545_1	N	N[chr5:55069799[	357545_2	N	]chr5:55069726]N	SVTYPE=BND;POS=55069726;STRANDS=+-:247;CIPOS=-2,2;CIEND=-2,2;CIPOS95=0,0;CIEND95=0,0;MATEID=357545_2;EVENT=357545;SU=247;PE=3;SR=244;ALG=PROD;AF=0.0005813;NSAMP=17;MSQ=238.18;RECLASSIFIED;AC=17;AN=29246;NFAM=15	SVTYPE=BND;POS=55069799;STRANDS=+-:247;CIPOS=-2,2;CIEND=-2,2;CIPOS95=0,0;CIEND95=0,0;MATEID=357545_1;EVENT=357545;SECONDARY;SU=247;PE=3;SR=244;ALG=PROD;AF=0.0005813;NSAMP=17;MSQ=238.18;RECLASSIFIED;AC=17;AN=29246;NFAM=15
chr5	55076487	55077072	chr5	55100507	55100959	592132	140.64	-	-	BND	LOW	592132_1	N	[chr5:55100951[N	592132_2	N	[chr5:55077064[N	SVTYPE=BND;POS=55077064;STRANDS=--:10;IMPRECISE;CIPOS=-576,9;CIEND=-443,9;CIPOS95=-141,1;CIEND95=-73,2;MATEID=592132_2;EVENT=592132;SU=10;PE=10;SR=0;ALG=PROD;AF=3.419e-05;NSAMP=1;MSQ=140.64;AC=1;AN=29246;NFAM=1	SVTYPE=BND;POS=55100951;STRANDS=--:10;IMPRECISE;CIPOS=-443,9;CIEND=-576,9;CIPOS95=-73,2;CIEND95=-141,1;MATEID=592132_1;EVENT=592132;SECONDARY;SU=10;PE=10;SR=0;ALG=PROD;AF=3.419e-05;NSAMP=1;MSQ=140.64;AC=1;AN=29246;NFAM=1
chr5	55077320	55077834	chr5	55100630	55101118	592133	38.63	+	+	BND	LOW	592133_1	N	N]chr5:55100640]	592133_2	N	N]chr5:55077330]	SVTYPE=BND;POS=55077330;STRANDS=++:6;IMPRECISE;CIPOS=-10,504;CIEND=-10,478;CIPOS95=0,166;CIEND95=-2,142;MATEID=592133_2;EVENT=592133;SU=6;PE=6;SR=0;ALG=PROD;AF=3.419e-05;NSAMP=1;MSQ=38.63;AC=1;AN=29246;NFAM=1	SVTYPE=BND;POS=55100640;STRANDS=++:6;IMPRECISE;CIPOS=-10,478;CIEND=-10,504;CIPOS95=-2,142;CIEND95=0,166;MATEID=592133_1;EVENT=592133;SECONDARY;SU=6;PE=6;SR=0;ALG=PROD;AF=3.419e-05;NSAMP=1;MSQ=38.63;AC=1;AN=29246;NFAM=1
chr5	55080807	55081043	chr5	55081874	55082132	357547	635.47	+	-	DEL	PASS	357547	N	<DEL>	.	.	.	SVTYPE=DEL;POS=55080816;SVLEN=-1312;END=55082128;STRANDS=+-:17;IMPRECISE;CIPOS=-9,227;CIEND=-254,4;CIPOS95=0,56;CIEND95=-74,1;SU=17;PE=17;SR=0;ALG=PROD;AF=3.419e-05;NSAMP=1;MSQ=635.47;AC=1;AN=29246;NFAM=1	.
chr5	55084525	55084634	chr5	55090970	55091099	357548	17399.6	+	-	DEL	PASS	357548	N	<DEL>	.	.	.	SVTYPE=DEL;POS=55084543;SVLEN=-6546;END=55091089;STRANDS=+-:885;IMPRECISE;CIPOS=-18,91;CIEND=-119,10;CIPOS95=-1,1;CIEND95=-2,2;SU=885;PE=885;SR=0;ALG=PROD;AF=0.002735;NSAMP=80;MSQ=162.88;AC=80;AN=29246;NFAM=79	.
chr5	55087209	55087597	chr5	55088785	55089232	592134	116.66	-	-	BND	LOW	592134_1	N	[chr5:55089226[N	592134_2	N	[chr5:55087589[N	SVTYPE=BND;POS=55087589;STRANDS=--:6;IMPRECISE;CIPOS=-379,9;CIEND=-440,7;CIPOS95=-93,2;CIEND95=-148,0;MATEID=592134_2;EVENT=592134;SU=6;PE=6;SR=0;ALG=PROD;AF=3.419e-05;NSAMP=1;MSQ=116.66;AC=1;AN=29246;NFAM=1	SVTYPE=BND;POS=55089226;STRANDS=--:6;IMPRECISE;CIPOS=-440,7;CIEND=-379,9;CIPOS95=-148,0;CIEND95=-93,2;MATEID=592134_1;EVENT=592134;SECONDARY;SU=6;PE=6;SR=0;ALG=PROD;AF=3.419e-05;NSAMP=1;MSQ=116.66;AC=1;AN=29246;NFAM=1
chr5	55087575	55087582	chr5	55089408	55089414	592135	446.48	+	+	BND	PASS	592135_1	N	N]chr5:55089411]	592135_2	N	N]chr5:55087579]	SVTYPE=BND;POS=55087579;STRANDS=++:21;CIPOS=-4,3;CIEND=-3,3;CIPOS95=0,0;CIEND95=0,0;MATEID=592135_2;EVENT=592135;SU=21;PE=13;SR=8;ALG=PROD;AF=3.419e-05;NSAMP=1;MSQ=446.48;AC=1;AN=29246;NFAM=1	SVTYPE=BND;POS=55089411;STRANDS=++:21;CIPOS=-3,3;CIEND=-4,3;CIPOS95=0,0;CIEND95=0,0;MATEID=592135_1;EVENT=592135;SECONDARY;SU=21;PE=13;SR=8;ALG=PROD;AF=3.419e-05;NSAMP=1;MSQ=446.48;AC=1;AN=29246;NFAM=1
chr5	55093038	55093057	chr5	92154326	92154345	592136	57.56	+	+	BND	LOW	592136_1	N	N]chr5:92154336]	592136_2	N	N]chr5:55093048]	SVTYPE=BND;POS=55093048;STRANDS=++:5;CIPOS=-10,9;CIEND=-10,9;CIPOS95=0,0;CIEND95=0,0;MATEID=592136_2;EVENT=592136;SU=5;PE=0;SR=5;ALG=PROD;AF=6.839e-05;NSAMP=2;MSQ=28.74;AC=2;AN=29246;NFAM=2	SVTYPE=BND;POS=92154336;STRANDS=++:5;CIPOS=-10,9;CIEND=-10,9;CIPOS95=0,0;CIEND95=0,0;MATEID=592136_1;EVENT=592136;SECONDARY;SU=5;PE=0;SR=5;ALG=PROD;AF=6.839e-05;NSAMP=2;MSQ=28.74;AC=2;AN=29246;NFAM=2
chr5	55105260	55106134	chr20	57811624	57812013	88144	1242.56	-	-	BND	LOW	88144_1	N	[chr20:57811965[N	88144_2	N	[chr5:55106086[N	SVTYPE=BND;POS=55106086;STRANDS=--:4;IMPRECISE;CIPOS=-825,49;CIEND=-340,49;CIPOS95=-205,49;CIEND95=-113,49;MATEID=88144_2;EVENT=88144;SU=4;PE=4;SR=0;ALG=PROD;AF=0.001163;NSAMP=34;MSQ=31.46;AC=34;AN=29246;NFAM=33	SVTYPE=BND;POS=57811965;STRANDS=--:4;IMPRECISE;CIPOS=-340,49;CIEND=-825,49;CIPOS95=-113,49;CIEND95=-205,49;MATEID=88144_1;EVENT=88144;SECONDARY;SU=4;PE=4;SR=0;ALG=PROD;AF=0.001163;NSAMP=34;MSQ=31.46;AC=34;AN=29246;NFAM=33
chr5	55105285	55106073	chr12	44026649	44027249	84624	4474.55	-	-	BND	LOW	84624_1	N	[chr12:44027201[N	84624_2	N	[chr5:55106025[N	SVTYPE=BND;POS=55106025;STRANDS=--:5;IMPRECISE;CIPOS=-739,49;CIEND=-551,49;CIPOS95=-122,49;CIEND95=-111,49;MATEID=84624_2;EVENT=84624;SU=5;PE=5;SR=0;ALG=PROD;AF=0.003624;NSAMP=106;MSQ=26.99;RETAINED;AC=106;AN=29246;NFAM=104	SVTYPE=BND;POS=44027201;STRANDS=--:5;IMPRECISE;CIPOS=-551,49;CIEND=-739,49;CIPOS95=-111,49;CIEND95=-122,49;MATEID=84624_1;EVENT=84624;SECONDARY;SU=5;PE=5;SR=0;ALG=PROD;AF=0.003624;NSAMP=106;MSQ=26.99;RETAINED;AC=106;AN=29246;NFAM=104
chr5	55105317	55106163	chr17	36651932	36652756	86810	18482.8	-	-	BND	LOW	86810_1	N	[chr17:36652480[N	86810_2	N	[chr5:55106102[N	SVTYPE=BND;POS=55106102;STRANDS=--:931,++:8;IMPRECISE;CIPOS=-784,62;CIEND=-547,277;CIPOS95=-131,62;CIEND95=-118,118;MATEID=86810_2;EVENT=86810;SU=939;PE=939;SR=0;ALG=SUM;AF=0.01183;NSAMP=346;MSQ=27.77;AC=346;AN=29246;NFAM=344	SVTYPE=BND;POS=36652480;STRANDS=--:931,++:8;IMPRECISE;CIPOS=-547,277;CIEND=-784,62;CIPOS95=-118,118;CIEND95=-131,62;MATEID=86810_1;EVENT=86810;SECONDARY;SU=939;PE=939;SR=0;ALG=SUM;AF=0.01183;NSAMP=346;MSQ=27.77;AC=346;AN=29246;NFAM=344
chr5	55105363	55106226	chr16	66490347	66490987	86501	12142.6	-	+	BND	LOW	86501_1	N	]chr16:66490466]N	86501_2	N	N[chr5:55106157[	SVTYPE=BND;POS=55106157;STRANDS=-+:28;IMPRECISE;CIPOS=-793,70;CIEND=-119,521;CIPOS95=-204,70;CIEND95=-76,76;MATEID=86501_2;EVENT=86501;SU=28;PE=28;SR=0;ALG=SUM;AF=0.01094;NSAMP=320;MSQ=32.16;AC=320;AN=29246;NFAM=319	SVTYPE=BND;POS=66490466;STRANDS=-+:28;IMPRECISE;CIPOS=-119,521;CIEND=-793,70;CIPOS95=-76,76;CIEND95=-204,70;MATEID=86501_1;EVENT=86501;SECONDARY;SU=28;PE=28;SR=0;ALG=SUM;AF=0.01094;NSAMP=320;MSQ=32.16;AC=320;AN=29246;NFAM=319
chr5	55105395	55106130	chr8	1267531	1268251	90107	13356.2	-	+	BND	LOW	90107_1	N	]chr8:1267581]N	90107_2	N	N[chr5:55106082[	SVTYPE=BND;POS=55106082;STRANDS=-+:4;IMPRECISE;CIPOS=-686,49;CIEND=-50,670;CIPOS95=-152,49;CIEND95=-50,150;MATEID=90107_2;EVENT=90107;SU=4;PE=4;SR=0;ALG=PROD;AF=0.01241;NSAMP=363;MSQ=26.46;AC=363;AN=29246;NFAM=361	SVTYPE=BND;POS=1267581;STRANDS=-+:4;IMPRECISE;CIPOS=-50,670;CIEND=-686,49;CIPOS95=-50,150;CIEND95=-152,49;MATEID=90107_1;EVENT=90107;SECONDARY;SU=4;PE=4;SR=0;ALG=PROD;AF=0.01241;NSAMP=363;MSQ=26.46;AC=363;AN=29246;NFAM=361
chr5	55105441	55106065	chr19	45190335	45190821	87793	1726.85	-	-	BND	LOW	87793_1	N	[chr19:45190773[N	87793_2	N	[chr5:55106017[N	SVTYPE=BND;POS=55106017;STRANDS=--:14;IMPRECISE;CIPOS=-575,49;CIEND=-437,49;CIPOS95=-103,49;CIEND95=-61,49;MATEID=87793_2;EVENT=87793;SU=14;PE=14;SR=0;ALG=PROD;AF=0.001299;NSAMP=38;MSQ=25.31;AC=38;AN=29246;NFAM=37	SVTYPE=BND;POS=45190773;STRANDS=--:14;IMPRECISE;CIPOS=-437,49;CIEND=-575,49;CIPOS95=-61,49;CIEND95=-103,49;MATEID=87793_1;EVENT=87793;SECONDARY;SU=14;PE=14;SR=0;ALG=PROD;AF=0.001299;NSAMP=38;MSQ=25.31;AC=38;AN=29246;NFAM=37
chr5	55105442	55105983	chr11	75274772	75275141	84285	169.22	-	-	BND	LOW	84285_1	N	[chr11:75275133[N	84285_2	N	[chr5:55105975[N	SVTYPE=BND;POS=55105975;STRANDS=--:4;IMPRECISE;CIPOS=-532,9;CIEND=-360,9;CIPOS95=-165,1;CIEND95=-119,2;MATEID=84285_2;EVENT=84285;SU=4;PE=4;SR=0;ALG=PROD;AF=0.0002393;NSAMP=7;MSQ=23.07;AC=7;AN=29246;NFAM=7	SVTYPE=BND;POS=75275133;STRANDS=--:4;IMPRECISE;CIPOS=-360,9;CIEND=-532,9;CIPOS95=-119,2;CIEND95=-165,1;MATEID=84285_1;EVENT=84285;SECONDARY;SU=4;PE=4;SR=0;ALG=PROD;AF=0.0002393;NSAMP=7;MSQ=23.07;AC=7;AN=29246;NFAM=7
chr5	55105458	55106020	chr11	108408641	108409212	84118	1441.73	-	+	BND	LOW	84118_1	N	]chr11:108408691]N	84118_2	N	N[chr5:55105972[	SVTYPE=BND;POS=55105972;STRANDS=-+:4;IMPRECISE;CIPOS=-513,49;CIEND=-50,521;CIPOS95=-96,49;CIEND95=-50,99;MATEID=84118_2;EVENT=84118;SU=4;PE=4;SR=0;ALG=PROD;AF=0.001334;NSAMP=39;MSQ=21.78;AC=39;AN=29246;NFAM=39	SVTYPE=BND;POS=108408691;STRANDS=-+:4;IMPRECISE;CIPOS=-50,521;CIEND=-513,49;CIPOS95=-50,99;CIEND95=-96,49;MATEID=84118_1;EVENT=84118;SECONDARY;SU=4;PE=4;SR=0;ALG=PROD;AF=0.001334;NSAMP=39;MSQ=21.78;AC=39;AN=29246;NFAM=39
chr5	55105483	55107058	chr17	36652058	36653155	86809	14659.2	+	+	BND	LOW	86809_1	N	N]chr17:36652564]	86809_2	N	N]chr5:55106266]	SVTYPE=BND;POS=55106266;STRANDS=++:1170,--:75;IMPRECISE;CIPOS=-783,792;CIEND=-506,591;CIPOS95=-191,191;CIEND95=-168,168;MATEID=86809_2;EVENT=86809;SU=1245;PE=1245;SR=0;ALG=SUM;AF=0.007146;NSAMP=209;MSQ=29.63;AC=209;AN=29246;NFAM=207	SVTYPE=BND;POS=36652564;STRANDS=++:1170,--:75;IMPRECISE;CIPOS=-506,591;CIEND=-783,792;CIPOS95=-168,168;CIEND95=-191,191;MATEID=86809_1;EVENT=86809;SECONDARY;SU=1245;PE=1245;SR=0;ALG=SUM;AF=0.007146;NSAMP=209;MSQ=29.63;AC=209;AN=29246;NFAM=207
chr5	55105486	55105981	chr15	81067642	81067841	86131	52405.9	-	-	BND	LOW	86131_1	N	[chr15:81067826[N	86131_2	N	[chr5:55105973[N	SVTYPE=BND;POS=55105973;STRANDS=--:119;IMPRECISE;CIPOS=-486,9;CIEND=-183,16;CIPOS95=-30,9;CIEND95=-3,3;MATEID=86131_2;EVENT=86131;SU=119;PE=119;SR=0;ALG=PROD;AF=0.0373;NSAMP=1091;MSQ=30.7;AC=1091;AN=29246;NFAM=1077	SVTYPE=BND;POS=81067826;STRANDS=--:119;IMPRECISE;CIPOS=-183,16;CIEND=-486,9;CIPOS95=-3,3;CIEND95=-30,9;MATEID=86131_1;EVENT=86131;SECONDARY;SU=119;PE=119;SR=0;ALG=PROD;AF=0.0373;NSAMP=1091;MSQ=30.7;AC=1091;AN=29246;NFAM=1077
chr5	55105489	55106016	chr18	70211304	70211825	87355	404.43	-	+	BND	LOW	87355_1	N	]chr18:70211334]N	87355_2	N	N[chr5:55105988[	SVTYPE=BND;POS=55105988;STRANDS=-+:4;IMPRECISE;CIPOS=-498,29;CIEND=-30,491;CIPOS95=-100,29;CIEND95=-30,125;MATEID=87355_2;EVENT=87355;SU=4;PE=4;SR=0;ALG=PROD;AF=0.0004103;NSAMP=12;MSQ=22.52;AC=12;AN=29246;NFAM=12	SVTYPE=BND;POS=70211334;STRANDS=-+:4;IMPRECISE;CIPOS=-30,491;CIEND=-498,29;CIPOS95=-30,125;CIEND95=-100,29;MATEID=87355_1;EVENT=87355;SECONDARY;SU=4;PE=4;SR=0;ALG=PROD;AF=0.0004103;NSAMP=12;MSQ=22.52;AC=12;AN=29246;NFAM=12
chr5	55105495	55106040	chr13	27386362	27386759	85074	163.99	-	+	BND	LOW	85074_1	N	]chr13:27386392]N	85074_2	N	N[chr5:55106012[	SVTYPE=BND;POS=55106012;STRANDS=-+:5;IMPRECISE;CIPOS=-516,29;CIEND=-30,367;CIPOS95=-105,29;CIEND95=-30,88;MATEID=85074_2;EVENT=85074;SU=5;PE=5;SR=0;ALG=PROD;AF=0.000171;NSAMP=5;MSQ=20.6;AC=5;AN=29246;NFAM=5	SVTYPE=BND;POS=27386392;STRANDS=-+:5;IMPRECISE;CIPOS=-30,367;CIEND=-516,29;CIPOS95=-30,88;CIEND95=-105,29;MATEID=85074_1;EVENT=85074;SECONDARY;SU=5;PE=5;SR=0;ALG=PROD;AF=0.000171;NSAMP=5;MSQ=20.6;AC=5;AN=29246;NFAM=5
chr5	55105508	55106237	chr12	107608732	107609313	84901	1815.34	-	+	BND	LOW	84901_1	N	]chr12:107608901]N	84901_2	N	N[chr5:55106173[	SVTYPE=BND;POS=55106173;STRANDS=-+:28;IMPRECISE;CIPOS=-664,65;CIEND=-169,412;CIPOS95=-155,65;CIEND95=-106,106;MATEID=84901_2;EVENT=84901;SU=28;PE=28;SR=0;ALG=SUM;AF=0.002359;NSAMP=69;MSQ=19.54;AC=69;AN=29246;NFAM=69	SVTYPE=BND;POS=107608901;STRANDS=-+:28;IMPRECISE;CIPOS=-169,412;CIEND=-664,65;CIPOS95=-106,106;CIEND95=-155,65;MATEID=84901_1;EVENT=84901;SECONDARY;SU=28;PE=28;SR=0;ALG=SUM;AF=0.002359;NSAMP=69;MSQ=19.54;AC=69;AN=29246;NFAM=69
chr5	55105515	55105988	chr17	47000064	47000191	86868	2742.17	-	+	BND	LOW	86868_1	N	]chr17:47000114]N	86868_2	N	N[chr5:55105973[	SVTYPE=BND;POS=55105973;STRANDS=-+:41;IMPRECISE;CIPOS=-457,16;CIEND=-50,77;CIPOS95=-34,16;CIEND95=-10,10;MATEID=86868_2;EVENT=86868;SU=41;PE=41;SR=0;ALG=PROD;AF=0.001949;NSAMP=57;MSQ=24.85;AC=57;AN=29246;NFAM=57	SVTYPE=BND;POS=47000114;STRANDS=-+:41;IMPRECISE;CIPOS=-50,77;CIEND=-457,16;CIPOS95=-10,10;CIEND95=-34,16;MATEID=86868_1;EVENT=86868;SECONDARY;SU=41;PE=41;SR=0;ALG=PROD;AF=0.001949;NSAMP=57;MSQ=24.85;AC=57;AN=29246;NFAM=57
chr5	55105517	55106022	chr8	97122865	97123112	90517	1357.45	-	+	BND	LOW	90517_1	N	]chr8:97122915]N	90517_2	N	N[chr5:55105988[	SVTYPE=BND;POS=55105988;STRANDS=-+:16;IMPRECISE;CIPOS=-470,35;CIEND=-50,197;CIPOS95=-83,35;CIEND95=-47,47;MATEID=90517_2;EVENT=90517;SU=16;PE=16;SR=0;ALG=PROD;AF=0.002223;NSAMP=65;MSQ=17.17;AC=65;AN=29246;NFAM=65	SVTYPE=BND;POS=97122915;STRANDS=-+:16;IMPRECISE;CIPOS=-50,197;CIEND=-470,35;CIPOS95=-47,47;CIEND95=-83,35;MATEID=90517_1;EVENT=90517;SECONDARY;SU=16;PE=16;SR=0;ALG=PROD;AF=0.002223;NSAMP=65;MSQ=17.17;AC=65;AN=29246;NFAM=65
chr5	55105547	55106045	chr21	20490281	20490627	88204	686.57	-	-	BND	LOW	88204_1	N	[chr21:20490579[N	88204_2	N	[chr5:55105997[N	SVTYPE=BND;POS=55105997;STRANDS=--:9;IMPRECISE;CIPOS=-449,49;CIEND=-297,49;CIPOS95=-113,49;CIEND95=-39,39;MATEID=88204_2;EVENT=88204;SU=9;PE=9;SR=0;ALG=PROD;AF=0.0009916;NSAMP=29;MSQ=11.56;AC=29;AN=29246;NFAM=29	SVTYPE=BND;POS=20490579;STRANDS=--:9;IMPRECISE;CIPOS=-297,49;CIEND=-449,49;CIPOS95=-39,39;CIEND95=-113,49;MATEID=88204_1;EVENT=88204;SECONDARY;SU=9;PE=9;SR=0;ALG=PROD;AF=0.0009916;NSAMP=29;MSQ=11.56;AC=29;AN=29246;NFAM=29
chr5	55105552	55106036	chr6	132509452	132509740	89252	6369.9	-	+	BND	LOW	89252_1	N	]chr6:132509475]N	89252_2	N	N[chr5:55105988[	SVTYPE=BND;POS=55105988;STRANDS=-+:159;IMPRECISE;CIPOS=-435,49;CIEND=-23,265;CIPOS95=-21,21;CIEND95=-6,6;MATEID=89252_2;EVENT=89252;SU=159;PE=159;SR=0;ALG=PROD;AF=0.005573;NSAMP=163;MSQ=31.27;AC=163;AN=29246;NFAM=162	SVTYPE=BND;POS=132509475;STRANDS=-+:159;IMPRECISE;CIPOS=-23,265;CIEND=-435,49;CIPOS95=-6,6;CIEND95=-21,21;MATEID=89252_1;EVENT=89252;SECONDARY;SU=159;PE=159;SR=0;ALG=PROD;AF=0.005573;NSAMP=163;MSQ=31.27;AC=163;AN=29246;NFAM=162
chr5	55105579	55106041	chr12	66414938	66415295	84750	240.21	-	+	BND	LOW	84750_1	N	]chr12:66414988]N	84750_2	N	N[chr5:55106012[	SVTYPE=BND;POS=55106012;STRANDS=-+:14;IMPRECISE;CIPOS=-432,30;CIEND=-50,307;CIPOS95=-87,30;CIEND95=-50,59;MATEID=84750_2;EVENT=84750;SU=14;PE=14;SR=0;ALG=PROD;AF=0.0003761;NSAMP=11;MSQ=17.22;AC=11;AN=29246;NFAM=11	SVTYPE=BND;POS=66414988;STRANDS=-+:14;IMPRECISE;CIPOS=-50,307;CIEND=-432,30;CIPOS95=-50,59;CIEND95=-87,30;MATEID=84750_1;EVENT=84750;SECONDARY;SU=14;PE=14;SR=0;ALG=PROD;AF=0.0003761;NSAMP=11;MSQ=17.22;AC=11;AN=29246;NFAM=11
chr5	55105621	55106191	chr8	41899645	41900110	90284	8963.05	-	+	BND	LOW	90284_1	N	]chr8:41899675]N	90284_2	N	N[chr5:55106163[	SVTYPE=BND;POS=55106163;STRANDS=-+:4;IMPRECISE;CIPOS=-541,29;CIEND=-30,435;CIPOS95=-172,29;CIEND95=-30,131;MATEID=90284_2;EVENT=90284;SU=4;PE=4;SR=0;ALG=PROD;AF=0.00824;NSAMP=241;MSQ=23.94;AC=241;AN=29246;NFAM=240	SVTYPE=BND;POS=41899675;STRANDS=-+:4;IMPRECISE;CIPOS=-30,435;CIEND=-541,29;CIPOS95=-30,131;CIEND95=-172,29;MATEID=90284_1;EVENT=90284;SECONDARY;SU=4;PE=4;SR=0;ALG=PROD;AF=0.00824;NSAMP=241;MSQ=23.94;AC=241;AN=29246;NFAM=240
chr5	55105664	55105988	chr18	23022660	23022821	87127	26008.7	-	+	BND	LOW	87127_1	N	]chr18:23022672]N	87127_2	N	N[chr5:55105973[	SVTYPE=BND;POS=55105973;STRANDS=-+:484;IMPRECISE;CIPOS=-308,16;CIEND=-12,149;CIPOS95=-14,14;CIEND95=-2,2;MATEID=87127_2;EVENT=87127;SU=484;PE=484;SR=0;ALG=PROD;AF=0.01809;NSAMP=529;MSQ=32.43;AC=529;AN=29246;NFAM=518	SVTYPE=BND;POS=23022672;STRANDS=-+:484;IMPRECISE;CIPOS=-12,149;CIEND=-308,16;CIPOS95=-2,2;CIEND95=-14,14;MATEID=87127_1;EVENT=87127;SECONDARY;SU=484;PE=484;SR=0;ALG=PROD;AF=0.01809;NSAMP=529;MSQ=32.43;AC=529;AN=29246;NFAM=518
chr5	55105666	55106085	chr5	85315887	85316073	592137	1880.23	-	-	BND	LOW	592137_1	N	[chr5:85316062[N	592137_2	N	[chr5:55106037[N	SVTYPE=BND;POS=55106037;STRANDS=--:97;IMPRECISE;CIPOS=-370,49;CIEND=-174,12;CIPOS95=-16,16;CIEND95=-8,8;MATEID=592137_2;EVENT=592137;SU=97;PE=97;SR=0;ALG=PROD;AF=0.001881;NSAMP=55;MSQ=22.78;AC=55;AN=29246;NFAM=55	SVTYPE=BND;POS=85316062;STRANDS=--:97;IMPRECISE;CIPOS=-174,12;CIEND=-370,49;CIPOS95=-8,8;CIEND95=-16,16;MATEID=592137_1;EVENT=592137;SECONDARY;SU=97;PE=97;SR=0;ALG=PROD;AF=0.001881;NSAMP=55;MSQ=22.78;AC=55;AN=29246;NFAM=55
chr5	55105688	55106158	chr11	48268073	48268306	84239	6099.16	-	-	BND	LOW	84239_1	N	[chr11:48268293[N	84239_2	N	[chr5:55106110[N	SVTYPE=BND;POS=55106110;STRANDS=--:137;IMPRECISE;CIPOS=-421,49;CIEND=-219,14;CIPOS95=-24,24;CIEND95=-5,5;MATEID=84239_2;EVENT=84239;SU=137;PE=137;SR=0;ALG=PROD;AF=0.005437;NSAMP=159;MSQ=24.53;AC=159;AN=29246;NFAM=158	SVTYPE=BND;POS=48268293;STRANDS=--:137;IMPRECISE;CIPOS=-219,14;CIEND=-421,49;CIPOS95=-5,5;CIEND95=-24,24;MATEID=84239_1;EVENT=84239;SECONDARY;SU=137;PE=137;SR=0;ALG=PROD;AF=0.005437;NSAMP=159;MSQ=24.53;AC=159;AN=29246;NFAM=158
chr5	55105822	55106114	chr12	39235229	39235409	84597	48245.5	-	+	BND	LOW	84597_1	N	]chr12:39235242]N	84597_2	N	N[chr5:55106091[	SVTYPE=BND;POS=55106091;STRANDS=-+:498;IMPRECISE;CIPOS=-268,24;CIEND=-13,167;CIPOS95=-7,7;CIEND95=-2,2;MATEID=84597_2;EVENT=84597;SU=498;PE=498;SR=0;ALG=PROD;AF=0.02773;NSAMP=811;MSQ=33.3;AC=811;AN=29246;NFAM=789	SVTYPE=BND;POS=39235242;STRANDS=-+:498;IMPRECISE;CIPOS=-13,167;CIEND=-268,24;CIPOS95=-2,2;CIEND95=-7,7;MATEID=84597_1;EVENT=84597;SECONDARY;SU=498;PE=498;SR=0;ALG=PROD;AF=0.02773;NSAMP=811;MSQ=33.3;AC=811;AN=29246;NFAM=789
chr5	55105870	55105974	chr11	37444939	37444994	84225	224430.0	-	-	BND	LOW	84225_1	N	[chr11:37444991[N	84225_2	N	[chr5:55105969[N	SVTYPE=BND;POS=55105969;STRANDS=--:4559;IMPRECISE;CIPOS=-98,6;CIEND=-51,4;CIPOS95=-3,3;CIEND95=-1,1;MATEID=84225_2;EVENT=84225;SU=4559;PE=4559;SR=0;ALG=PROD;AF=0.07987;NSAMP=2336;MSQ=50.89;AC=2336;AN=29246;NFAM=2234	SVTYPE=BND;POS=37444991;STRANDS=--:4559;IMPRECISE;CIPOS=-51,4;CIEND=-98,6;CIPOS95=-1,1;CIEND95=-3,3;MATEID=84225_1;EVENT=84225;SECONDARY;SU=4559;PE=4559;SR=0;ALG=PROD;AF=0.07987;NSAMP=2336;MSQ=50.89;AC=2336;AN=29246;NFAM=2234
chr5	55105967	55105985	chr10	27382784	27382803	83413	138.52	-	-	BND	LOW	83413_1	N	[chr10:27382795[N	83413_2	N	[chr5:55105978[N	SVTYPE=BND;POS=55105978;STRANDS=--:4;IMPRECISE;CIPOS=-10,8;CIEND=-10,9;CIPOS95=-1,0;CIEND95=-1,1;MATEID=83413_2;EVENT=83413;SU=4;PE=2;SR=2;ALG=PROD;AF=0.0001026;NSAMP=3;MSQ=45.98;AC=3;AN=29246;NFAM=3	SVTYPE=BND;POS=27382795;STRANDS=--:4;IMPRECISE;CIPOS=-10,9;CIEND=-10,8;CIPOS95=-1,1;CIEND95=-1,0;MATEID=83413_1;EVENT=83413;SECONDARY;SU=4;PE=2;SR=2;ALG=PROD;AF=0.0001026;NSAMP=3;MSQ=45.98;AC=3;AN=29246;NFAM=3
chr5	55105977	55105996	chr10	72534995	72535014	83550	1772.3	-	-	BND	LOW	83550_1	N	[chr10:72535006[N	83550_2	N	[chr5:55105988[N	SVTYPE=BND;POS=55105988;STRANDS=--:32;CIPOS=-10,9;CIEND=-10,9;CIPOS95=0,0;CIEND95=0,0;MATEID=83550_2;EVENT=83550;SU=32;PE=26;SR=6;ALG=PROD;AF=0.001778;NSAMP=52;MSQ=27.6;AC=52;AN=29246;NFAM=52	SVTYPE=BND;POS=72535006;STRANDS=--:32;CIPOS=-10,9;CIEND=-10,9;CIPOS95=0,0;CIEND95=0,0;MATEID=83550_1;EVENT=83550;SECONDARY;SU=32;PE=26;SR=6;ALG=PROD;AF=0.001778;NSAMP=52;MSQ=27.6;AC=52;AN=29246;NFAM=52
chr5	55105982	55106001	chr6	139389344	139389363	89284	1305.41	-	-	BND	LOW	89284_1	N	[chr6:139389355[N	89284_2	N	[chr5:55105993[N	SVTYPE=BND;POS=55105993;STRANDS=--:5;CIPOS=-10,9;CIEND=-10,9;CIPOS95=0,0;CIEND95=0,0;MATEID=89284_2;EVENT=89284;SU=5;PE=0;SR=5;ALG=PROD;AF=0.00147;NSAMP=43;MSQ=22.48;AC=43;AN=29246;NFAM=43	SVTYPE=BND;POS=139389355;STRANDS=--:5;CIPOS=-10,9;CIEND=-10,9;CIPOS95=0,0;CIEND95=0,0;MATEID=89284_1;EVENT=89284;SECONDARY;SU=5;PE=0;SR=5;ALG=PROD;AF=0.00147;NSAMP=43;MSQ=22.48;AC=43;AN=29246;NFAM=43
chr5	55106063	55107316	chr11	37444730	37445879	83768	1.35109e+06	+	+	BND	LOW	83768_1	N	N]chr11:37445055]	83768_2	N	N]chr5:55106200]	SVTYPE=BND;POS=55106200;STRANDS=++:32788,--:23;IMPRECISE;CIPOS=-137,1116;CIEND=-325,824;CIPOS95=-137,171;CIEND95=-111,111;MATEID=83768_2;EVENT=83768;SU=32811;PE=32807;SR=4;ALG=SUM;AF=0.2267;NSAMP=6629;MSQ=109.52;RETAINED;AC=6629;AN=29246;NFAM=6160	SVTYPE=BND;POS=37445055;STRANDS=++:32788,--:23;IMPRECISE;CIPOS=-325,824;CIEND=-137,1116;CIPOS95=-111,111;CIEND95=-137,171;MATEID=83768_1;EVENT=83768;SECONDARY;SU=32811;PE=32807;SR=4;ALG=SUM;AF=0.2267;NSAMP=6629;MSQ=109.52;RETAINED;AC=6629;AN=29246;NFAM=6160
chr5	55106065	55106969	chr11	108407879	108408972	84117	157995.0	+	-	BND	LOW	84117_1	N	N[chr11:108408675[	84117_2	N	]chr5:55106213]N	SVTYPE=BND;POS=55106213;STRANDS=+-:2091;IMPRECISE;CIPOS=-148,756;CIEND=-795,298;CIPOS95=-123,123;CIEND95=-104,104;MATEID=84117_2;EVENT=84117;SU=2091;PE=2091;SR=0;ALG=SUM;AF=0.0635;NSAMP=1857;MSQ=46.71;AC=1857;AN=29246;NFAM=1779	SVTYPE=BND;POS=108408675;STRANDS=+-:2091;IMPRECISE;CIPOS=-795,298;CIEND=-148,756;CIPOS95=-104,104;CIEND95=-123,123;MATEID=84117_1;EVENT=84117;SECONDARY;SU=2091;PE=2091;SR=0;ALG=SUM;AF=0.0635;NSAMP=1857;MSQ=46.71;AC=1857;AN=29246;NFAM=1779
chr5	55106074	55106646	chr5	176791802	176792172	357551	871.21	+	-	BND	LOW	357551_1	N	N[chr5:176792144[	357551_2	N	]chr5:55106101]N	SVTYPE=BND;POS=55106101;STRANDS=+-:9;IMPRECISE;CIPOS=-27,545;CIEND=-341,29;CIPOS95=-27,142;CIEND95=-51,29;MATEID=357551_2;EVENT=357551;SU=9;PE=9;SR=0;ALG=PROD;AF=0.001026;NSAMP=30;MSQ=23.01;RECLASSIFIED;AC=30;AN=29246;NFAM=30	SVTYPE=BND;POS=176792144;STRANDS=+-:9;IMPRECISE;CIPOS=-341,29;CIEND=-27,545;CIPOS95=-51,29;CIEND95=-27,142;MATEID=357551_1;EVENT=357551;SECONDARY;SU=9;PE=9;SR=0;ALG=PROD;AF=0.001026;NSAMP=30;MSQ=23.01;RECLASSIFIED;AC=30;AN=29246;NFAM=30
chr5	55106075	55107381	chr17	46999312	47000293	86867	151148.0	+	-	BND	LOW	86867_1	N	N[chr17:47000012[	86867_2	N	]chr5:55106299]N	SVTYPE=BND;POS=55106299;STRANDS=+-:4079;IMPRECISE;CIPOS=-224,1082;CIEND=-699,282;CIPOS95=-136,136;CIEND95=-114,114;MATEID=86867_2;EVENT=86867;SU=4079;PE=4078;SR=1;ALG=SUM;AF=0.05396;NSAMP=1578;MSQ=49.37;RETAINED;AC=1578;AN=29246;NFAM=1486	SVTYPE=BND;POS=47000012;STRANDS=+-:4079;IMPRECISE;CIPOS=-699,282;CIEND=-224,1082;CIPOS95=-114,114;CIEND95=-136,136;MATEID=86867_1;EVENT=86867;SECONDARY;SU=4079;PE=4078;SR=1;ALG=SUM;AF=0.05396;NSAMP=1578;MSQ=49.37;RETAINED;AC=1578;AN=29246;NFAM=1486
chr5	55106084	55106718	chr7	69446358	69446854	89696	409.98	+	+	BND	LOW	89696_1	N	N]chr7:69446388]	89696_2	N	N]chr5:55106111]	SVTYPE=BND;POS=55106111;STRANDS=++:11;IMPRECISE;CIPOS=-27,607;CIEND=-30,466;CIPOS95=-27,133;CIEND95=-30,65;MATEID=89696_2;EVENT=89696;SU=11;PE=11;SR=0;ALG=PROD;AF=0.0002393;NSAMP=7;MSQ=35.67;AC=7;AN=29246;NFAM=7	SVTYPE=BND;POS=69446388;STRANDS=++:11;IMPRECISE;CIPOS=-30,466;CIEND=-27,607;CIPOS95=-30,65;CIEND95=-27,133;MATEID=89696_1;EVENT=89696;SECONDARY;SU=11;PE=11;SR=0;ALG=PROD;AF=0.0002393;NSAMP=7;MSQ=35.67;AC=7;AN=29246;NFAM=7
chr5	55106099	55106099	chr10	72535032	72535034	83205	341223.0	+	+	BND	LOW	83205_1	N	N]chr10:72535033]	83205_2	N	N]chr5:55106099]	SVTYPE=BND;POS=55106099;STRANDS=++:3167,--:1;CIPOS=0,0;CIEND=-1,1;CIPOS95=0,0;CIEND95=0,0;MATEID=83205_2;EVENT=83205;SU=3168;PE=1930;SR=1238;ALG=PROD;AF=0.1356;NSAMP=3950;MSQ=48.13;AC=3966;AN=29246;NFAM=3727	SVTYPE=BND;POS=72535033;STRANDS=++:3167,--:1;CIPOS=-1,1;CIEND=0,0;CIPOS95=0,0;CIEND95=0,0;MATEID=83205_1;EVENT=83205;SECONDARY;SU=3168;PE=1930;SR=1238;ALG=PROD;AF=0.1356;NSAMP=3950;MSQ=48.13;AC=3966;AN=29246;NFAM=3727
chr5	55106099	55106583	chr5	85316081	85316453	592138	672.5	+	+	BND	LOW	592138_1	N	N]chr5:85316092]	592138_2	N	N]chr5:55106147]	SVTYPE=BND;POS=55106147;STRANDS=++:23;IMPRECISE;CIPOS=-48,436;CIEND=-11,361;CIPOS95=-48,79;CIEND95=-11,33;MATEID=592138_2;EVENT=592138;SU=23;PE=23;SR=0;ALG=PROD;AF=0.0007522;NSAMP=22;MSQ=17.85;AC=22;AN=29246;NFAM=22	SVTYPE=BND;POS=85316092;STRANDS=++:23;IMPRECISE;CIPOS=-11,361;CIEND=-48,436;CIPOS95=-11,33;CIEND95=-48,79;MATEID=592138_1;EVENT=592138;SECONDARY;SU=23;PE=23;SR=0;ALG=PROD;AF=0.0007522;NSAMP=22;MSQ=17.85;AC=22;AN=29246;NFAM=22
chr5	55106108	55106772	chr7	99235081	99235505	89851	343.56	+	+	BND	LOW	89851_1	N	N]chr7:99235111]	89851_2	N	N]chr5:55106136]	SVTYPE=BND;POS=55106136;STRANDS=++:5;IMPRECISE;CIPOS=-28,636;CIEND=-30,394;CIPOS95=-28,224;CIEND95=-30,104;MATEID=89851_2;EVENT=89851;SU=5;PE=5;SR=0;ALG=PROD;AF=0.0003419;NSAMP=10;MSQ=32.36;AC=10;AN=29246;NFAM=10	SVTYPE=BND;POS=99235111;STRANDS=++:5;IMPRECISE;CIPOS=-30,394;CIEND=-28,636;CIPOS95=-30,104;CIEND95=-28,224;MATEID=89851_1;EVENT=89851;SECONDARY;SU=5;PE=5;SR=0;ALG=PROD;AF=0.0003419;NSAMP=10;MSQ=32.36;AC=10;AN=29246;NFAM=10
chr5	55106122	55106133	chr11	74410499	74410510	84051	5204.16	-	+	BND	LOW	84051_1	N	]chr11:74410505]N	84051_2	N	N[chr5:55106129[	SVTYPE=BND;POS=55106129;STRANDS=-+:63;CIPOS=-6,5;CIEND=-6,5;CIPOS95=0,0;CIEND95=0,0;MATEID=84051_2;EVENT=84051;SU=63;PE=0;SR=63;ALG=PROD;AF=0.006018;NSAMP=176;MSQ=25.01;AC=176;AN=29246;NFAM=176	SVTYPE=BND;POS=74410505;STRANDS=-+:63;CIPOS=-6,5;CIEND=-6,5;CIPOS95=0,0;CIEND95=0,0;MATEID=84051_1;EVENT=84051;SECONDARY;SU=63;PE=0;SR=63;ALG=PROD;AF=0.006018;NSAMP=176;MSQ=25.01;AC=176;AN=29246;NFAM=176
chr5	55106124	55106985	chr19	45190595	45191440	87792	100821.0	+	+	BND	LOW	87792_1	N	N]chr19:45190821]	87792_2	N	N]chr5:55106265]	SVTYPE=BND;POS=55106265;STRANDS=++:923,--:1;IMPRECISE;CIPOS=-141,720;CIEND=-226,619;CIPOS95=-136,136;CIEND95=-86,86;MATEID=87792_2;EVENT=87792;SU=924;PE=919;SR=5;ALG=SUM;AF=0.05016;NSAMP=1467;MSQ=37.69;AC=1467;AN=29246;NFAM=1423	SVTYPE=BND;POS=45190821;STRANDS=++:923,--:1;IMPRECISE;CIPOS=-226,619;CIEND=-141,720;CIPOS95=-86,86;CIEND95=-136,136;MATEID=87792_1;EVENT=87792;SECONDARY;SU=924;PE=919;SR=5;ALG=SUM;AF=0.05016;NSAMP=1467;MSQ=37.69;AC=1467;AN=29246;NFAM=1423
chr5	55106124	55107159	chr6	132508695	132509699	89251	39779.8	+	-	BND	LOW	89251_1	N	N[chr6:132509513[	89251_2	N	]chr5:55106184]N	SVTYPE=BND;POS=55106184;STRANDS=+-:2020;IMPRECISE;CIPOS=-60,975;CIEND=-817,187;CIPOS95=-60,110;CIEND95=-69,69;MATEID=89251_2;EVENT=89251;SU=2020;PE=1528;SR=492;ALG=SUM;AF=0.0161;NSAMP=471;MSQ=62.05;AC=471;AN=29246;NFAM=450	SVTYPE=BND;POS=132509513;STRANDS=+-:2020;IMPRECISE;CIPOS=-817,187;CIEND=-60,975;CIPOS95=-69,69;CIEND95=-60,110;MATEID=89251_1;EVENT=89251;SECONDARY;SU=2020;PE=1528;SR=492;ALG=SUM;AF=0.0161;NSAMP=471;MSQ=62.05;AC=471;AN=29246;NFAM=450
chr5	55106126	55106643	chr11	75275130	75275483	83820	1112.64	+	+	BND	LOW	83820_1	N	N]chr11:75275163]	83820_2	N	N]chr5:55106135]	SVTYPE=BND;POS=55106135;STRANDS=++:27;IMPRECISE;CIPOS=-9,508;CIEND=-33,320;CIPOS95=-9,94;CIEND95=-20,20;MATEID=83820_2;EVENT=83820;SU=27;PE=27;SR=0;ALG=PROD;AF=0.001163;NSAMP=34;MSQ=24.53;AC=34;AN=29246;NFAM=34	SVTYPE=BND;POS=75275163;STRANDS=++:27;IMPRECISE;CIPOS=-33,320;CIEND=-9,508;CIPOS95=-20,20;CIEND95=-9,94;MATEID=83820_1;EVENT=83820;SECONDARY;SU=27;PE=27;SR=0;ALG=PROD;AF=0.001163;NSAMP=34;MSQ=24.53;AC=34;AN=29246;NFAM=34
chr5	55106130	55106132	chr14	53347927	53347929	85600	1.2033e+06	-	+	BND	LOW	85600_1	N	]chr14:53347928]N	85600_2	N	N[chr5:55106132[	SVTYPE=BND;POS=55106132;STRANDS=-+:620;CIPOS=-1,1;CIEND=-1,1;CIPOS95=0,0;CIEND95=0,0;MATEID=85600_2;EVENT=85600;SU=620;PE=0;SR=620;ALG=PROD;AF=0.364;NSAMP=10457;MSQ=70.17;AC=10645;AN=29246;NFAM=9763	SVTYPE=BND;POS=53347928;STRANDS=-+:620;CIPOS=-1,1;CIEND=-1,1;CIPOS95=0,0;CIEND95=0,0;MATEID=85600_1;EVENT=85600;SECONDARY;SU=620;PE=0;SR=620;ALG=PROD;AF=0.364;NSAMP=10457;MSQ=70.17;AC=10645;AN=29246;NFAM=9763
chr5	55106133	55106810	chr12	116800377	116800930	84947	1202.15	+	-	BND	LOW	84947_1	N	N[chr12:116800902[	84947_2	N	]chr5:55106170]N	SVTYPE=BND;POS=55106170;STRANDS=+-:9;IMPRECISE;CIPOS=-37,640;CIEND=-524,29;CIPOS95=-37,196;CIEND95=-163,29;MATEID=84947_2;EVENT=84947;SU=9;PE=9;SR=0;ALG=SUM;AF=0.001094;NSAMP=32;MSQ=31.98;AC=32;AN=29246;NFAM=32	SVTYPE=BND;POS=116800902;STRANDS=+-:9;IMPRECISE;CIPOS=-524,29;CIEND=-37,640;CIPOS95=-163,29;CIEND95=-37,196;MATEID=84947_1;EVENT=84947;SECONDARY;SU=9;PE=9;SR=0;ALG=SUM;AF=0.001094;NSAMP=32;MSQ=31.98;AC=32;AN=29246;NFAM=32
chr5	55106136	55106944	chr9	12677368	12678003	90798	527.56	+	-	BND	LOW	90798_1	N	N[chr9:12677958[	90798_2	N	]chr5:55106165]N	SVTYPE=BND;POS=55106165;STRANDS=+-:9;IMPRECISE;CIPOS=-29,779;CIEND=-589,46;CIPOS95=-29,349;CIEND95=-118,46;MATEID=90798_2;EVENT=90798;SU=9;PE=9;SR=0;ALG=SUM;AF=0.0005813;NSAMP=17;MSQ=21.81;AC=17;AN=29246;NFAM=17	SVTYPE=BND;POS=12677958;STRANDS=+-:9;IMPRECISE;CIPOS=-589,46;CIEND=-29,779;CIPOS95=-118,46;CIEND95=-29,349;MATEID=90798_1;EVENT=90798;SECONDARY;SU=9;PE=9;SR=0;ALG=SUM;AF=0.0005813;NSAMP=17;MSQ=21.81;AC=17;AN=29246;NFAM=17
chr5	55106138	55106227	chrX	123921835	123922125	91814	28003.3	+	+	BND	LOW	91814_1	N	N]chrX:123921885]	91814_2	N	N]chr5:55106170]	SVTYPE=BND;POS=55106170;STRANDS=++:17,--:1;IMPRECISE;CIPOS=-32,57;CIEND=-50,240;CIPOS95=-9,9;CIEND95=-43,43;MATEID=91814_2;EVENT=91814;SU=18;PE=18;SR=0;ALG=PROD;AF=0.0186;NSAMP=544;MSQ=30.81;RETAINED;AC=544;AN=29246;NFAM=537	SVTYPE=BND;POS=123921885;STRANDS=++:17,--:1;IMPRECISE;CIPOS=-50,240;CIEND=-32,57;CIPOS95=-43,43;CIEND95=-9,9;MATEID=91814_1;EVENT=91814;SECONDARY;SU=18;PE=18;SR=0;ALG=PROD;AF=0.0186;NSAMP=544;MSQ=30.81;RETAINED;AC=544;AN=29246;NFAM=537
chr5	55106138	55106884	chr12	110139382	110140011	84913	1821.05	+	-	BND	LOW	84913_1	N	N[chr12:110139882[	84913_2	N	]chr5:55106211]N	SVTYPE=BND;POS=55106211;STRANDS=+-:111;IMPRECISE;CIPOS=-73,673;CIEND=-499,130;CIPOS95=-73,121;CIEND95=-81,81;MATEID=84913_2;EVENT=84913;SU=111;PE=111;SR=0;ALG=SUM;AF=0.001846;NSAMP=54;MSQ=27.36;AC=54;AN=29246;NFAM=54	SVTYPE=BND;POS=110139882;STRANDS=+-:111;IMPRECISE;CIPOS=-499,130;CIEND=-73,673;CIPOS95=-81,81;CIEND95=-73,121;MATEID=84913_1;EVENT=84913;SECONDARY;SU=111;PE=111;SR=0;ALG=SUM;AF=0.001846;NSAMP=54;MSQ=27.36;AC=54;AN=29246;NFAM=54
chr5	55106140	55106711	chr10	27382791	27383271	83203	280902.0	+	+	BND	LOW	83203_1	N	N]chr10:27382822]	83203_2	N	N]chr5:55106181]	SVTYPE=BND;POS=55106181;STRANDS=++:38;IMPRECISE;CIPOS=-41,530;CIEND=-31,449;CIPOS95=-41,89;CIEND95=-31,59;MATEID=83203_2;EVENT=83203;SU=38;PE=38;SR=0;ALG=PROD;AF=0.1457;NSAMP=4258;MSQ=42.17;AC=4262;AN=29246;NFAM=4065	SVTYPE=BND;POS=27382822;STRANDS=++:38;IMPRECISE;CIPOS=-31,449;CIEND=-41,530;CIPOS95=-31,59;CIEND95=-41,89;MATEID=83203_1;EVENT=83203;SECONDARY;SU=38;PE=38;SR=0;ALG=PROD;AF=0.1457;NSAMP=4258;MSQ=42.17;AC=4262;AN=29246;NFAM=4065
chr5	55106141	55106828	chr10	29003260	29003493	83204	606.88	+	+	BND	LOW	83204_1	N	N]chr10:29003310]	83204_2	N	N]chr5:55106171]	SVTYPE=BND;POS=55106171;STRANDS=++:17;IMPRECISE;CIPOS=-30,657;CIEND=-50,183;CIPOS95=-30,87;CIEND95=-37,37;MATEID=83204_2;EVENT=83204;SU=17;PE=17;SR=0;ALG=PROD;AF=0.0007522;NSAMP=22;MSQ=24.63;AC=22;AN=29246;NFAM=22	SVTYPE=BND;POS=29003310;STRANDS=++:17;IMPRECISE;CIPOS=-50,183;CIEND=-30,657;CIPOS95=-37,37;CIEND95=-30,87;MATEID=83204_1;EVENT=83204;SECONDARY;SU=17;PE=17;SR=0;ALG=PROD;AF=0.0007522;NSAMP=22;MSQ=24.63;AC=22;AN=29246;NFAM=22
chr5	55106143	55106682	chr22	42733759	42734213	88430	619.38	+	-	BND	LOW	88430_1	N	N[chr22:42734185[	88430_2	N	]chr5:55106161]N	SVTYPE=BND;POS=55106161;STRANDS=+-:21;IMPRECISE;CIPOS=-18,521;CIEND=-425,29;CIPOS95=-18,113;CIEND95=-55,29;MATEID=88430_2;EVENT=88430;SU=21;PE=21;SR=0;ALG=PROD;AF=0.0005129;NSAMP=15;MSQ=41.09;AC=15;AN=29246;NFAM=15	SVTYPE=BND;POS=42734185;STRANDS=+-:21;IMPRECISE;CIPOS=-425,29;CIEND=-18,521;CIPOS95=-55,29;CIEND95=-18,113;MATEID=88430_1;EVENT=88430;SECONDARY;SU=21;PE=21;SR=0;ALG=PROD;AF=0.0005129;NSAMP=15;MSQ=41.09;AC=15;AN=29246;NFAM=15
chr5	55106151	55106826	chr8	97122502	97123131	90518	1016.31	+	-	BND	LOW	90518_1	N	N[chr8:97123103[	90518_2	N	]chr5:55106181]N	SVTYPE=BND;POS=55106181;STRANDS=+-:9;IMPRECISE;CIPOS=-30,645;CIEND=-600,29;CIPOS95=-30,100;CIEND95=-71,29;MATEID=90518_2;EVENT=90518;SU=9;PE=9;SR=0;ALG=PROD;AF=0.001094;NSAMP=32;MSQ=17.94;AC=32;AN=29246;NFAM=32	SVTYPE=BND;POS=97123103;STRANDS=+-:9;IMPRECISE;CIPOS=-600,29;CIEND=-30,645;CIPOS95=-71,29;CIEND95=-30,100;MATEID=90518_1;EVENT=90518;SECONDARY;SU=9;PE=9;SR=0;ALG=PROD;AF=0.001094;NSAMP=32;MSQ=17.94;AC=32;AN=29246;NFAM=32
chr5	55106154	55106710	chr21	20490578	20490839	88203	2483.08	+	+	BND	LOW	88203_1	N	N]chr21:20490628]	88203_2	N	N]chr5:55106183]	SVTYPE=BND;POS=55106183;STRANDS=++:142;IMPRECISE;CIPOS=-29,527;CIEND=-50,211;CIPOS95=-29,57;CIEND95=-6,6;MATEID=88203_2;EVENT=88203;SU=142;PE=142;SR=0;ALG=PROD;AF=0.002325;NSAMP=68;MSQ=21.76;AC=68;AN=29246;NFAM=68	SVTYPE=BND;POS=20490628;STRANDS=++:142;IMPRECISE;CIPOS=-50,211;CIEND=-29,527;CIPOS95=-6,6;CIEND95=-29,57;MATEID=88203_1;EVENT=88203;SECONDARY;SU=142;PE=142;SR=0;ALG=PROD;AF=0.002325;NSAMP=68;MSQ=21.76;AC=68;AN=29246;NFAM=68
chr5	55106159	55106641	chr7	71592234	71592564	89704	2665.93	+	-	BND	LOW	89704_1	N	N[chr7:71592516[	89704_2	N	]chr5:55106169]N	SVTYPE=BND;POS=55106169;STRANDS=+-:47;IMPRECISE;CIPOS=-10,472;CIEND=-281,49;CIPOS95=-10,110;CIEND95=-11,11;MATEID=89704_2;EVENT=89704;SU=47;PE=47;SR=0;ALG=PROD;AF=0.001368;NSAMP=40;MSQ=28.75;AC=40;AN=29246;NFAM=39	SVTYPE=BND;POS=71592516;STRANDS=+-:47;IMPRECISE;CIPOS=-281,49;CIEND=-10,472;CIPOS95=-11,11;CIEND95=-10,110;MATEID=89704_1;EVENT=89704;SECONDARY;SU=47;PE=47;SR=0;ALG=PROD;AF=0.001368;NSAMP=40;MSQ=28.75;AC=40;AN=29246;NFAM=39
chr5	55106160	55106365	chr18	23022509	23022610	87126	250406.0	+	-	BND	LOW	87126_1	N	N[chr18:23022602[	87126_2	N	]chr5:55106183]N	SVTYPE=BND;POS=55106183;STRANDS=+-:6349;IMPRECISE;CIPOS=-23,182;CIEND=-92,9;CIPOS95=-4,4;CIEND95=0,0;MATEID=87126_2;EVENT=87126;SU=6349;PE=6349;SR=0;ALG=PROD;AF=0.08976;NSAMP=2625;MSQ=55.66;RETAINED;AC=2625;AN=29246;NFAM=2510	SVTYPE=BND;POS=23022602;STRANDS=+-:6349;IMPRECISE;CIPOS=-92,9;CIEND=-23,182;CIPOS95=0,0;CIEND95=-4,4;MATEID=87126_1;EVENT=87126;SECONDARY;SU=6349;PE=6349;SR=0;ALG=PROD;AF=0.08976;NSAMP=2625;MSQ=55.66;RETAINED;AC=2625;AN=29246;NFAM=2510
chr5	55106164	55107032	chr8	1266988	1267837	90106	25195.3	+	-	BND	LOW	90106_1	N	N[chr8:1267624[	90106_2	N	]chr5:55106301]N	SVTYPE=BND;POS=55106301;STRANDS=+-:121;IMPRECISE;CIPOS=-137,731;CIEND=-635,214;CIPOS95=-135,135;CIEND95=-136,136;MATEID=90106_2;EVENT=90106;SU=121;PE=121;SR=0;ALG=SUM;AF=0.01911;NSAMP=559;MSQ=31.89;AC=559;AN=29246;NFAM=547	SVTYPE=BND;POS=1267624;STRANDS=+-:121;IMPRECISE;CIPOS=-635,214;CIEND=-137,731;CIPOS95=-136,136;CIEND95=-135,135;MATEID=90106_1;EVENT=90106;SECONDARY;SU=121;PE=121;SR=0;ALG=SUM;AF=0.01911;NSAMP=559;MSQ=31.89;AC=559;AN=29246;NFAM=547
chr5	55106167	55106686	chr12	63232259	63232635	84739	121.72	+	+	BND	LOW	84739_1	N	N]chr12:63232269]	84739_2	N	N]chr5:55106177]	SVTYPE=BND;POS=55106177;STRANDS=++:4;IMPRECISE;CIPOS=-10,509;CIEND=-10,366;CIPOS95=-1,170;CIEND95=-2,100;MATEID=84739_2;EVENT=84739;SU=4;PE=4;SR=0;ALG=PROD;AF=0.0001368;NSAMP=4;MSQ=29.33;AC=4;AN=29246;NFAM=4	SVTYPE=BND;POS=63232269;STRANDS=++:4;IMPRECISE;CIPOS=-10,366;CIEND=-10,509;CIPOS95=-2,100;CIEND95=-1,170;MATEID=84739_1;EVENT=84739;SECONDARY;SU=4;PE=4;SR=0;ALG=PROD;AF=0.0001368;NSAMP=4;MSQ=29.33;AC=4;AN=29246;NFAM=4
chr5	55106167	55106738	chr14	69498072	69498361	85706	288.54	+	+	BND	LOW	85706_1	N	N]chr14:69498082]	85706_2	N	N]chr5:55106177]	SVTYPE=BND;POS=55106177;STRANDS=++:6;IMPRECISE;CIPOS=-10,561;CIEND=-10,279;CIPOS95=-1,159;CIEND95=-2,68;MATEID=85706_2;EVENT=85706;SU=6;PE=6;SR=0;ALG=PROD;AF=0.0002393;NSAMP=7;MSQ=40.72;AC=7;AN=29246;NFAM=7	SVTYPE=BND;POS=69498082;STRANDS=++:6;IMPRECISE;CIPOS=-10,279;CIEND=-10,561;CIPOS95=-2,68;CIEND95=-1,159;MATEID=85706_1;EVENT=85706;SECONDARY;SU=6;PE=6;SR=0;ALG=PROD;AF=0.0002393;NSAMP=7;MSQ=40.72;AC=7;AN=29246;NFAM=7
chr5	55106171	55106750	chr5	77551522	77552006	357549	1753.71	+	-	BND	LOW	357549_1	N	N[chr5:77551978[	357549_2	N	]chr5:55106201]N	SVTYPE=BND;POS=55106201;STRANDS=+-:12;IMPRECISE;CIPOS=-30,549;CIEND=-455,29;CIPOS95=-30,112;CIEND95=-69,29;MATEID=357549_2;EVENT=357549;SU=12;PE=12;SR=0;ALG=PROD;AF=0.001949;NSAMP=57;MSQ=22.97;RECLASSIFIED;AC=57;AN=29246;NFAM=57	SVTYPE=BND;POS=77551978;STRANDS=+-:12;IMPRECISE;CIPOS=-455,29;CIEND=-30,549;CIPOS95=-69,29;CIEND95=-30,112;MATEID=357549_1;EVENT=357549;SECONDARY;SU=12;PE=12;SR=0;ALG=PROD;AF=0.001949;NSAMP=57;MSQ=22.97;RECLASSIFIED;AC=57;AN=29246;NFAM=57
chr5	55106173	55106288	chr12	14106982	14107056	84459	995.13	+	-	BND	LOW	84459_1	N	N[chr12:14107028[	84459_2	N	]chr5:55106259]N	SVTYPE=BND;POS=55106259;STRANDS=-+:4,+-:4;IMPRECISE;CIPOS=-86,29;CIEND=-45,29;CIPOS95=-58,29;CIEND95=-16,16;MATEID=84459_2;EVENT=84459;SU=8;PE=3;SR=5;ALG=SUM;AF=0.0006155;NSAMP=18;MSQ=54.17;AC=18;AN=29246;NFAM=17	SVTYPE=BND;POS=14107028;STRANDS=-+:4,+-:4;IMPRECISE;CIPOS=-45,29;CIEND=-86,29;CIPOS95=-16,16;CIEND95=-58,29;MATEID=84459_1;EVENT=84459;SECONDARY;SU=8;PE=3;SR=5;ALG=SUM;AF=0.0006155;NSAMP=18;MSQ=54.17;AC=18;AN=29246;NFAM=17
chr5	55106198	55106640	chr13	93439348	93439763	85335	823.86	+	-	BND	LOW	85335_1	N	N[chr13:93439755[	85335_2	N	]chr5:55106208]N	SVTYPE=BND;POS=55106208;STRANDS=+-:4;IMPRECISE;CIPOS=-10,432;CIEND=-406,9;CIPOS95=0,151;CIEND95=-140,1;MATEID=85335_2;EVENT=85335;SU=4;PE=4;SR=0;ALG=PROD;AF=0.0008548;NSAMP=25;MSQ=32.53;AC=25;AN=29246;NFAM=25	SVTYPE=BND;POS=93439755;STRANDS=+-:4;IMPRECISE;CIPOS=-406,9;CIEND=-10,432;CIPOS95=-140,1;CIEND95=0,151;MATEID=85335_1;EVENT=85335;SECONDARY;SU=4;PE=4;SR=0;ALG=PROD;AF=0.0008548;NSAMP=25;MSQ=32.53;AC=25;AN=29246;NFAM=25
chr5	55106210	55106685	chr12	126349915	126350258	85005	926.77	+	+	BND	LOW	85005_1	N	N]chr12:126349945]	85005_2	N	N]chr5:55106240]	SVTYPE=BND;POS=55106240;STRANDS=++:24;IMPRECISE;CIPOS=-30,445;CIEND=-30,313;CIPOS95=-30,80;CIEND95=-24,24;MATEID=85005_2;EVENT=85005;SU=24;PE=24;SR=0;ALG=PROD;AF=0.0006155;NSAMP=18;MSQ=35.44;AC=18;AN=29246;NFAM=18	SVTYPE=BND;POS=126349945;STRANDS=++:24;IMPRECISE;CIPOS=-30,313;CIEND=-30,445;CIPOS95=-24,24;CIEND95=-30,80;MATEID=85005_1;EVENT=85005;SECONDARY;SU=24;PE=24;SR=0;ALG=PROD;AF=0.0006155;NSAMP=18;MSQ=35.44;AC=18;AN=29246;NFAM=18
chr5	55106215	55106227	chr15	81067813	81067933	86130	726594.0	+	+	BND	LOW	86130_1	N	N]chr15:81067837]	86130_2	N	N]chr5:55106227]	SVTYPE=BND;POS=55106227;STRANDS=++:3557,--:6;IMPRECISE;CIPOS=-12,0;CIEND=-24,96;CIPOS95=-1,0;CIEND95=-1,1;MATEID=86130_2;EVENT=86130;SU=3563;PE=3563;SR=0;ALG=PROD;AF=0.1807;NSAMP=5284;MSQ=69.35;RETAINED;AC=5285;AN=29246;NFAM=4880	SVTYPE=BND;POS=81067837;STRANDS=++:3557,--:6;IMPRECISE;CIPOS=-24,96;CIEND=-12,0;CIPOS95=-1,1;CIEND95=-1,0;MATEID=86130_1;EVENT=86130;SECONDARY;SU=3563;PE=3563;SR=0;ALG=PROD;AF=0.1807;NSAMP=5284;MSQ=69.35;RETAINED;AC=5285;AN=29246;NFAM=4880
chr5	55106223	55106765	chr22	28536906	28537332	88386	388.43	+	-	BND	LOW	88386_1	N	N[chr22:28537304[	88386_2	N	]chr5:55106264]N	SVTYPE=BND;POS=55106264;STRANDS=+-:10;IMPRECISE;CIPOS=-41,501;CIEND=-397,29;CIPOS95=-41,142;CIEND95=-65,29;MATEID=88386_2;EVENT=88386;SU=10;PE=10;SR=0;ALG=PROD;AF=0.0001368;NSAMP=4;MSQ=44.93;AC=4;AN=29246;NFAM=4	SVTYPE=BND;POS=28537304;STRANDS=+-:10;IMPRECISE;CIPOS=-397,29;CIEND=-41,501;CIPOS95=-65,29;CIEND95=-41,142;MATEID=88386_1;EVENT=88386;SECONDARY;SU=10;PE=10;SR=0;ALG=PROD;AF=0.0001368;NSAMP=4;MSQ=44.93;AC=4;AN=29246;NFAM=4
chr5	55106224	55106273	chr8	50973635	50973694	90309	2086.19	+	-	BND	LOW	90309_1	N	N[chr8:50973666[	90309_2	N	]chr5:55106244]N	SVTYPE=BND;POS=55106244;STRANDS=+-:4;IMPRECISE;CIPOS=-20,29;CIEND=-30,29;CIPOS95=-9,9;CIEND95=-3,3;MATEID=90309_2;EVENT=90309;SU=4;PE=3;SR=1;ALG=PROD;AF=0.002735;NSAMP=80;MSQ=23.19;AC=80;AN=29246;NFAM=80	SVTYPE=BND;POS=50973666;STRANDS=+-:4;IMPRECISE;CIPOS=-30,29;CIEND=-20,29;CIPOS95=-3,3;CIEND95=-9,9;MATEID=90309_1;EVENT=90309;SECONDARY;SU=4;PE=3;SR=1;ALG=PROD;AF=0.002735;NSAMP=80;MSQ=23.19;AC=80;AN=29246;NFAM=80
chr5	55106232	55106789	chr13	27386049	27386456	85075	90.34	+	-	BND	LOW	85075_1	N	N[chr13:27386428[	85075_2	N	]chr5:55106262]N	SVTYPE=BND;POS=55106262;STRANDS=+-:5;IMPRECISE;CIPOS=-30,527;CIEND=-378,29;CIPOS95=-30,135;CIEND95=-98,29;MATEID=85075_2;EVENT=85075;SU=5;PE=5;SR=0;ALG=PROD;AF=6.839e-05;NSAMP=2;MSQ=20.86;AC=2;AN=29246;NFAM=2	SVTYPE=BND;POS=27386428;STRANDS=+-:5;IMPRECISE;CIPOS=-378,29;CIEND=-30,527;CIPOS95=-98,29;CIEND95=-30,135;MATEID=85075_1;EVENT=85075;SECONDARY;SU=5;PE=5;SR=0;ALG=PROD;AF=6.839e-05;NSAMP=2;MSQ=20.86;AC=2;AN=29246;NFAM=2
chr5	55106235	55106893	chr16	57859993	57860055	86458	950.34	+	-	BND	LOW	86458_1	N	N[chr16:57860027[	86458_2	N	]chr5:55106265]N	SVTYPE=BND;POS=55106265;STRANDS=+-:8;IMPRECISE;CIPOS=-30,628;CIEND=-33,29;CIPOS95=-30,132;CIEND95=-10,10;MATEID=86458_2;EVENT=86458;SU=8;PE=8;SR=0;ALG=PROD;AF=0.0009232;NSAMP=27;MSQ=22.69;AC=27;AN=29246;NFAM=27	SVTYPE=BND;POS=57860027;STRANDS=+-:8;IMPRECISE;CIPOS=-33,29;CIEND=-30,628;CIPOS95=-10,10;CIEND95=-30,132;MATEID=86458_1;EVENT=86458;SECONDARY;SU=8;PE=8;SR=0;ALG=PROD;AF=0.0009232;NSAMP=27;MSQ=22.69;AC=27;AN=29246;NFAM=27
chr5	55106251	55106699	chr10	72535007	72535354	83206	79164.5	+	+	BND	LOW	83206_1	N	N]chr10:72535037]	83206_2	N	N]chr5:55106281]	SVTYPE=BND;POS=55106281;STRANDS=++:5;IMPRECISE;CIPOS=-30,418;CIEND=-30,317;CIPOS95=-30,119;CIEND95=-30,98;MATEID=83206_2;EVENT=83206;SU=5;PE=5;SR=0;ALG=PROD;AF=0.05478;NSAMP=1513;MSQ=41.16;AC=1602;AN=29246;NFAM=1471	SVTYPE=BND;POS=72535037;STRANDS=++:5;IMPRECISE;CIPOS=-30,317;CIEND=-30,418;CIPOS95=-30,98;CIEND95=-30,119;MATEID=83206_1;EVENT=83206;SECONDARY;SU=5;PE=5;SR=0;ALG=PROD;AF=0.05478;NSAMP=1513;MSQ=41.16;AC=1602;AN=29246;NFAM=1471
chr5	55106261	55106981	chr12	3745261	3745867	84380	48.99	+	-	BND	LOW	84380_1	N	N[chr12:3745839[	84380_2	N	]chr5:55106291]N	SVTYPE=BND;POS=55106291;STRANDS=+-:4;IMPRECISE;CIPOS=-30,690;CIEND=-577,29;CIPOS95=-30,230;CIEND95=-172,29;MATEID=84380_2;EVENT=84380;SU=4;PE=4;SR=0;ALG=PROD;AF=6.839e-05;NSAMP=2;MSQ=23.94;AC=2;AN=29246;NFAM=2	SVTYPE=BND;POS=3745839;STRANDS=+-:4;IMPRECISE;CIPOS=-577,29;CIEND=-30,690;CIPOS95=-172,29;CIEND95=-30,230;MATEID=84380_1;EVENT=84380;SECONDARY;SU=4;PE=4;SR=0;ALG=PROD;AF=6.839e-05;NSAMP=2;MSQ=23.94;AC=2;AN=29246;NFAM=2
chr5	55106285	55107212	chr13	89718285	89718959	85324	188.97	+	-	BND	LOW	85324_1	N	N[chr13:89718951[	85324_2	N	]chr5:55106293]N	SVTYPE=BND;POS=55106293;STRANDS=+-:4;IMPRECISE;CIPOS=-8,919;CIEND=-665,9;CIPOS95=0,270;CIEND95=-169,2;MATEID=85324_2;EVENT=85324;SU=4;PE=4;SR=0;ALG=PROD;AF=0.000171;NSAMP=5;MSQ=37.72;AC=5;AN=29246;NFAM=5	SVTYPE=BND;POS=89718951;STRANDS=+-:4;IMPRECISE;CIPOS=-665,9;CIEND=-8,919;CIPOS95=-169,2;CIEND95=0,270;MATEID=85324_1;EVENT=85324;SECONDARY;SU=4;PE=4;SR=0;ALG=PROD;AF=0.000171;NSAMP=5;MSQ=37.72;AC=5;AN=29246;NFAM=5
chr5	55106287	55107015	chr5	100012891	100013586	357550	2718.57	+	-	BND	LOW	357550_1	N	N[chr5:100013480[	357550_2	N	]chr5:55106347]N	SVTYPE=BND;POS=55106347;STRANDS=+-:82;IMPRECISE;CIPOS=-60,668;CIEND=-588,107;CIPOS95=-60,134;CIEND95=-93,93;MATEID=357550_2;EVENT=357550;SU=82;PE=82;SR=0;ALG=SUM;AF=0.00106;NSAMP=31;MSQ=63.71;RECLASSIFIED;AC=31;AN=29246;NFAM=31	SVTYPE=BND;POS=100013480;STRANDS=+-:82;IMPRECISE;CIPOS=-588,107;CIEND=-60,668;CIPOS95=-93,93;CIEND95=-60,134;MATEID=357550_1;EVENT=357550;SECONDARY;SU=82;PE=82;SR=0;ALG=SUM;AF=0.00106;NSAMP=31;MSQ=63.71;RECLASSIFIED;AC=31;AN=29246;NFAM=31
chr5	55106290	55106309	chr10	101415480	101415499	83207	764431.0	+	+	BND	LOW	83207_1	N	N]chr10:101415490]	83207_2	N	N]chr5:55106300]	SVTYPE=BND;POS=55106300;STRANDS=++:4;IMPRECISE;CIPOS=-10,9;CIEND=-10,9;CIPOS95=-1,3;CIEND95=-3,3;MATEID=83207_2;EVENT=83207;SU=4;PE=3;SR=1;ALG=PROD;AF=0.3336;NSAMP=9452;MSQ=47.42;AC=9757;AN=29246;NFAM=8744	SVTYPE=BND;POS=101415490;STRANDS=++:4;IMPRECISE;CIPOS=-10,9;CIEND=-10,9;CIPOS95=-3,3;CIEND95=-1,3;MATEID=83207_1;EVENT=83207;SECONDARY;SU=4;PE=3;SR=1;ALG=PROD;AF=0.3336;NSAMP=9452;MSQ=47.42;AC=9757;AN=29246;NFAM=8744
chr5	55106291	55106607	chr12	66414661	66414941	84749	3627.84	+	-	BND	LOW	84749_1	N	N[chr12:66414933[	84749_2	N	]chr5:55106315]N	SVTYPE=BND;POS=55106315;STRANDS=+-:140;IMPRECISE;CIPOS=-24,292;CIEND=-271,9;CIPOS95=-6,6;CIEND95=-7,7;MATEID=84749_2;EVENT=84749;SU=140;PE=140;SR=0;ALG=PROD;AF=0.003043;NSAMP=89;MSQ=37.83;AC=89;AN=29246;NFAM=88	SVTYPE=BND;POS=66414933;STRANDS=+-:140;IMPRECISE;CIPOS=-271,9;CIEND=-24,292;CIPOS95=-7,7;CIEND95=-6,6;MATEID=84749_1;EVENT=84749;SECONDARY;SU=140;PE=140;SR=0;ALG=PROD;AF=0.003043;NSAMP=89;MSQ=37.83;AC=89;AN=29246;NFAM=88
chr5	55106291	55106709	chrX	676400	676760	91220	134.31	+	-	BND	LOW	91220_1	N	N[chrX:676732[	91220_2	N	]chr5:55106321]N	SVTYPE=BND;POS=55106321;STRANDS=+-:9;IMPRECISE;CIPOS=-30,388;CIEND=-331,29;CIPOS95=-30,73;CIEND95=-74,29;MATEID=91220_2;EVENT=91220;SU=9;PE=9;SR=0;ALG=PROD;AF=0.0001026;NSAMP=3;MSQ=38.84;AC=3;AN=29246;NFAM=3	SVTYPE=BND;POS=676732;STRANDS=+-:9;IMPRECISE;CIPOS=-331,29;CIEND=-30,388;CIPOS95=-74,29;CIEND95=-30,73;MATEID=91220_1;EVENT=91220;SECONDARY;SU=9;PE=9;SR=0;ALG=PROD;AF=0.0001026;NSAMP=3;MSQ=38.84;AC=3;AN=29246;NFAM=3
chr5	55106292	55106827	chr20	61714005	61714340	88155	450.96	+	+	BND	LOW	88155_1	N	N]chr20:61714035]	88155_2	N	N]chr5:55106322]	SVTYPE=BND;POS=55106322;STRANDS=++:14;IMPRECISE;CIPOS=-30,505;CIEND=-30,305;CIPOS95=-30,64;CIEND95=-30,49;MATEID=88155_2;EVENT=88155;SU=14;PE=14;SR=0;ALG=PROD;AF=0.0003761;NSAMP=11;MSQ=38.26;AC=11;AN=29246;NFAM=11	SVTYPE=BND;POS=61714035;STRANDS=++:14;IMPRECISE;CIPOS=-30,305;CIEND=-30,505;CIPOS95=-30,49;CIEND95=-30,64;MATEID=88155_1;EVENT=88155;SECONDARY;SU=14;PE=14;SR=0;ALG=PROD;AF=0.0003761;NSAMP=11;MSQ=38.26;AC=11;AN=29246;NFAM=11
chr5	55106298	55106711	chr14	23280711	23281033	85458	1855.23	+	+	BND	LOW	85458_1	N	N]chr14:23280741]	85458_2	N	N]chr5:55106328]	SVTYPE=BND;POS=55106328;STRANDS=++:22;IMPRECISE;CIPOS=-30,383;CIEND=-30,292;CIPOS95=-30,32;CIEND95=-30,31;MATEID=85458_2;EVENT=85458;SU=22;PE=22;SR=0;ALG=PROD;AF=0.001197;NSAMP=35;MSQ=35.07;AC=35;AN=29246;NFAM=35	SVTYPE=BND;POS=23280741;STRANDS=++:22;IMPRECISE;CIPOS=-30,292;CIEND=-30,383;CIPOS95=-30,31;CIEND95=-30,32;MATEID=85458_1;EVENT=85458;SECONDARY;SU=22;PE=22;SR=0;ALG=PROD;AF=0.001197;NSAMP=35;MSQ=35.07;AC=35;AN=29246;NFAM=35
chr5	55106300	55106647	chr20	57811996	57812140	88143	6213.81	+	+	BND	LOW	88143_1	N	N]chr20:57812006]	88143_2	N	N]chr5:55106315]	SVTYPE=BND;POS=55106315;STRANDS=++:188,--:1;IMPRECISE;CIPOS=-15,332;CIEND=-10,134;CIPOS95=-15,24;CIEND95=-3,3;MATEID=88143_2;EVENT=88143;SU=189;PE=189;SR=0;ALG=PROD;AF=0.003522;NSAMP=103;MSQ=48.95;AC=103;AN=29246;NFAM=102	SVTYPE=BND;POS=57812006;STRANDS=++:188,--:1;IMPRECISE;CIPOS=-10,134;CIEND=-15,332;CIPOS95=-3,3;CIEND95=-15,24;MATEID=88143_1;EVENT=88143;SECONDARY;SU=189;PE=189;SR=0;ALG=PROD;AF=0.003522;NSAMP=103;MSQ=48.95;AC=103;AN=29246;NFAM=102
chr5	55106304	55106363	chr19	32721693	32721774	87679	5006.05	+	+	BND	LOW	87679_1	N	N]chr19:32721725]	87679_2	N	N]chr5:55106314]	SVTYPE=BND;POS=55106314;STRANDS=++:24;IMPRECISE;CIPOS=-10,49;CIEND=-32,49;CIPOS95=-3,3;CIEND95=-2,2;MATEID=87679_2;EVENT=87679;SU=24;PE=23;SR=1;ALG=PROD;AF=0.00571;NSAMP=167;MSQ=20.91;AC=167;AN=29246;NFAM=165	SVTYPE=BND;POS=32721725;STRANDS=++:24;IMPRECISE;CIPOS=-32,49;CIEND=-10,49;CIPOS95=-2,2;CIEND95=-3,3;MATEID=87679_1;EVENT=87679;SECONDARY;SU=24;PE=23;SR=1;ALG=PROD;AF=0.00571;NSAMP=167;MSQ=20.91;AC=167;AN=29246;NFAM=165
chr5	55106305	55106786	chr18	70211136	70211395	87354	27811.9	+	-	BND	LOW	87354_1	N	N[chr18:70211367[	87354_2	N	]chr5:55106323]N	SVTYPE=BND;POS=55106323;STRANDS=+-:169;IMPRECISE;CIPOS=-18,463;CIEND=-230,29;CIPOS95=-18,55;CIEND95=-7,7;MATEID=87354_2;EVENT=87354;SU=169;PE=169;SR=0;ALG=PROD;AF=0.01443;NSAMP=422;MSQ=40.01;AC=422;AN=29246;NFAM=409	SVTYPE=BND;POS=70211367;STRANDS=+-:169;IMPRECISE;CIPOS=-230,29;CIEND=-18,463;CIPOS95=-7,7;CIEND95=-18,55;MATEID=87354_1;EVENT=87354;SECONDARY;SU=169;PE=169;SR=0;ALG=PROD;AF=0.01443;NSAMP=422;MSQ=40.01;AC=422;AN=29246;NFAM=409
chr5	55106306	55106708	chr8	41899266	41899621	90283	67494.6	+	-	BND	LOW	90283_1	N	N[chr8:41899609[	90283_2	N	]chr5:55106328]N	SVTYPE=BND;POS=55106328;STRANDS=+-:88;IMPRECISE;CIPOS=-22,380;CIEND=-342,13;CIPOS95=-22,27;CIEND95=-14,13;MATEID=90283_2;EVENT=90283;SU=88;PE=88;SR=0;ALG=PROD;AF=0.03426;NSAMP=1002;MSQ=40.73;AC=1002;AN=29246;NFAM=976	SVTYPE=BND;POS=41899609;STRANDS=+-:88;IMPRECISE;CIPOS=-342,13;CIEND=-22,380;CIPOS95=-14,13;CIEND95=-22,27;MATEID=90283_1;EVENT=90283;SECONDARY;SU=88;PE=88;SR=0;ALG=PROD;AF=0.03426;NSAMP=1002;MSQ=40.73;AC=1002;AN=29246;NFAM=976
chr5	55106308	55106732	chr12	107608644	107608934	84900	4871.61	+	-	BND	LOW	84900_1	N	N[chr12:107608886[	84900_2	N	]chr5:55106316]N	SVTYPE=BND;POS=55106316;STRANDS=+-:59;IMPRECISE;CIPOS=-8,416;CIEND=-241,49;CIPOS95=-8,46;CIEND95=-6,6;MATEID=84900_2;EVENT=84900;SU=59;PE=59;SR=0;ALG=PROD;AF=0.004377;NSAMP=128;MSQ=31.43;AC=128;AN=29246;NFAM=128	SVTYPE=BND;POS=107608886;STRANDS=+-:59;IMPRECISE;CIPOS=-241,49;CIEND=-8,416;CIPOS95=-6,6;CIEND95=-8,46;MATEID=84900_1;EVENT=84900;SECONDARY;SU=59;PE=59;SR=0;ALG=PROD;AF=0.004377;NSAMP=128;MSQ=31.43;AC=128;AN=29246;NFAM=128
chr5	55106308	55106821	chr11	48268268	48268667	83789	3282.95	+	+	BND	LOW	83789_1	N	N]chr11:48268318]	83789_2	N	N]chr5:55106321]	SVTYPE=BND;POS=55106321;STRANDS=++:31;IMPRECISE;CIPOS=-13,500;CIEND=-50,349;CIPOS95=-13,88;CIEND95=-25,25;MATEID=83789_2;EVENT=83789;SU=31;PE=31;SR=0;ALG=PROD;AF=0.002667;NSAMP=78;MSQ=25.9;AC=78;AN=29246;NFAM=76	SVTYPE=BND;POS=48268318;STRANDS=++:31;IMPRECISE;CIPOS=-50,349;CIEND=-13,500;CIPOS95=-25,25;CIEND95=-13,88;MATEID=83789_1;EVENT=83789;SECONDARY;SU=31;PE=31;SR=0;ALG=PROD;AF=0.002667;NSAMP=78;MSQ=25.9;AC=78;AN=29246;NFAM=76
chr5	55106335	55106574	chr12	44027188	44027352	84622	29867.5	+	+	BND	LOW	84622_1	N	N]chr12:44027198]	84622_2	N	N]chr5:55106353]	SVTYPE=BND;POS=55106353;STRANDS=++:736,--:14;IMPRECISE;CIPOS=-18,221;CIEND=-10,154;CIPOS95=-8,8;CIEND95=-2,2;MATEID=84622_2;EVENT=84622;SU=750;PE=750;SR=0;ALG=PROD;AF=0.01758;NSAMP=514;MSQ=41.13;AC=514;AN=29246;NFAM=502	SVTYPE=BND;POS=44027198;STRANDS=++:736,--:14;IMPRECISE;CIPOS=-10,154;CIEND=-18,221;CIPOS95=-2,2;CIEND95=-8,8;MATEID=84622_1;EVENT=84622;SECONDARY;SU=750;PE=750;SR=0;ALG=PROD;AF=0.01758;NSAMP=514;MSQ=41.13;AC=514;AN=29246;NFAM=502
chr5	55106337	55106751	chr16	66490036	66490405	86500	12152.1	+	-	BND	LOW	86500_1	N	N[chr16:66490396[	86500_2	N	]chr5:55106351]N	SVTYPE=BND;POS=55106351;STRANDS=+-:72;IMPRECISE;CIPOS=-14,400;CIEND=-359,10;CIPOS95=-14,27;CIEND95=-17,10;MATEID=86500_2;EVENT=86500;SU=72;PE=72;SR=0;ALG=PROD;AF=0.01043;NSAMP=305;MSQ=34.82;AC=305;AN=29246;NFAM=303	SVTYPE=BND;POS=66490396;STRANDS=+-:72;IMPRECISE;CIPOS=-359,10;CIEND=-14,400;CIPOS95=-17,10;CIEND95=-14,27;MATEID=86500_1;EVENT=86500;SECONDARY;SU=72;PE=72;SR=0;ALG=PROD;AF=0.01043;NSAMP=305;MSQ=34.82;AC=305;AN=29246;NFAM=303
chr5	55106341	55106387	chr12	39235127	39235175	84596	97535.3	+	-	BND	LOW	84596_1	N	N[chr12:39235171[	84596_2	N	]chr5:55106347]N	SVTYPE=BND;POS=55106347;STRANDS=+-:1198;CIPOS=-6,40;CIEND=-43,5;CIPOS95=0,0;CIEND95=0,0;MATEID=84596_2;EVENT=84596;SU=1198;PE=1194;SR=4;ALG=PROD;AF=0.03905;NSAMP=1142;MSQ=41.98;AC=1142;AN=29246;NFAM=1082	SVTYPE=BND;POS=39235171;STRANDS=+-:1198;CIPOS=-43,5;CIEND=-6,40;CIPOS95=0,0;CIEND95=0,0;MATEID=84596_1;EVENT=84596;SECONDARY;SU=1198;PE=1194;SR=4;ALG=PROD;AF=0.03905;NSAMP=1142;MSQ=41.98;AC=1142;AN=29246;NFAM=1082
chr5	55116881	55116926	chr5	55121322	55121375	357552	1822.54	+	-	DEL	PASS	357552	N	<DEL>	.	.	.	SVTYPE=DEL;POS=55116904;SVLEN=-4442;END=55121346;STRANDS=+-:76;CIPOS=-23,22;CIEND=-24,29;CIPOS95=0,0;CIEND95=0,0;SU=76;PE=43;SR=33;ALG=PROD;AF=0.0001026;NSAMP=3;MSQ=607.5;AC=3;AN=29246;NFAM=3	.
chr5	55134589	55134608	chr5	55137643	55137662	357553	809.44	+	-	DEL	PASS	357553	N	<DEL>	.	.	.	SVTYPE=DEL;POS=55134599;SVLEN=-3054;END=55137653;STRANDS=+-:32;CIPOS=-10,9;CIEND=-10,9;CIPOS95=0,0;CIEND95=0,0;SU=32;PE=21;SR=11;ALG=PROD;AF=3.419e-05;NSAMP=1;MSQ=809.44;AC=1;AN=29246;NFAM=1	.
chr5	55149408	55149423	chr5	55150215	55150226	357554	2278.08	+	-	DEL	PASS	357554	N	<DEL>	.	.	.	SVTYPE=DEL;POS=55149414;SVLEN=-809;END=55150223;STRANDS=+-:94;CIPOS=-6,9;CIEND=-8,3;CIPOS95=0,0;CIEND95=0,0;SU=94;PE=54;SR=40;ALG=PROD;AF=0.0001368;NSAMP=4;MSQ=569.52;AC=4;AN=29246;NFAM=4	.
chr5	55183568	55183568	chr5	55184044	55184044	357555	68227.3	+	-	BND	PASS	357555_1	N	N[chr5:55184045[	357555_2	N	]chr5:55183568]N	SVTYPE=BND;POS=55183568;STRANDS=+-:2303;CIPOS=0,0;CIEND=0,0;CIPOS95=0,0;CIEND95=0,0;MATEID=357555_2;EVENT=357555;SU=2303;PE=1040;SR=1263;ALG=PROD;AF=0.004342;NSAMP=127;MSQ=458.25;RECLASSIFIED;AC=127;AN=29246;NFAM=126	SVTYPE=BND;POS=55184045;STRANDS=+-:2303;CIPOS=0,0;CIEND=0,0;CIPOS95=0,0;CIEND95=0,0;MATEID=357555_1;EVENT=357555;SECONDARY;SU=2303;PE=1040;SR=1263;ALG=PROD;AF=0.004342;NSAMP=127;MSQ=458.25;RECLASSIFIED;AC=127;AN=29246;NFAM=126
chr5	55189718	55189775	chr7	118623371	118623428	89936	679241.0	-	-	BND	LOW	89936_1	N	[chr7:118623401[N	89936_2	N	[chr5:55189748[N	SVTYPE=BND;POS=55189748;STRANDS=--:8;CIPOS=-29,28;CIEND=-29,28;CIPOS95=0,0;CIEND95=0,0;MATEID=89936_2;EVENT=89936;SU=8;PE=0;SR=8;ALG=PROD;AF=0.3093;NSAMP=7864;MSQ=50.2;AC=9047;AN=29246;NFAM=7316	SVTYPE=BND;POS=118623401;STRANDS=--:8;CIPOS=-29,28;CIEND=-29,28;CIPOS95=0,0;CIEND95=0,0;MATEID=89936_1;EVENT=89936;SECONDARY;SU=8;PE=0;SR=8;ALG=PROD;AF=0.3093;NSAMP=7864;MSQ=50.2;AC=9047;AN=29246;NFAM=7316
chr5	55189738	55189755	chr11	21498330	21498347	84203	269598.0	-	-	BND	LOW	84203_1	N	[chr11:21498340[N	84203_2	N	[chr5:55189748[N	SVTYPE=BND;POS=55189748;STRANDS=--:54;CIPOS=-9,8;CIEND=-9,8;CIPOS95=0,0;CIEND95=0,0;MATEID=84203_2;EVENT=84203;SU=54;PE=0;SR=54;ALG=PROD;AF=0.15;NSAMP=4274;MSQ=37.14;AC=4387;AN=29246;NFAM=4049	SVTYPE=BND;POS=21498340;STRANDS=--:54;CIPOS=-9,8;CIEND=-9,8;CIPOS95=0,0;CIEND95=0,0;MATEID=84203_1;EVENT=84203;SECONDARY;SU=54;PE=0;SR=54;ALG=PROD;AF=0.15;NSAMP=4274;MSQ=37.14;AC=4387;AN=29246;NFAM=4049
chr5	55189738	55189755	chr15	46967139	46967156	85981	366585.0	-	-	BND	LOW	85981_1	N	[chr15:46967149[N	85981_2	N	[chr5:55189748[N	SVTYPE=BND;POS=55189748;STRANDS=--:24;CIPOS=-9,8;CIEND=-9,8;CIPOS95=0,0;CIEND95=0,0;MATEID=85981_2;EVENT=85981;SU=24;PE=0;SR=24;ALG=PROD;AF=0.1877;NSAMP=5488;MSQ=38.89;AC=5490;AN=29246;NFAM=5177	SVTYPE=BND;POS=46967149;STRANDS=--:24;CIPOS=-9,8;CIEND=-9,8;CIPOS95=0,0;CIEND95=0,0;MATEID=85981_1;EVENT=85981;SECONDARY;SU=24;PE=0;SR=24;ALG=PROD;AF=0.1877;NSAMP=5488;MSQ=38.89;AC=5490;AN=29246;NFAM=5177
chr5	55189738	55189755	chrY	23121240	23121257	92058	972924.0	-	-	BND	LOW	92058_1	N	[chrY:23121250[N	92058_2	N	[chr5:55189748[N	SVTYPE=BND;POS=55189748;STRANDS=--:30;CIPOS=-9,8;CIEND=-9,8;CIPOS95=0,0;CIEND95=0,0;MATEID=92058_2;EVENT=92058;SU=30;PE=0;SR=30;ALG=PROD;AF=0.4854;NSAMP=9542;MSQ=59.66;AC=14196;AN=29246;NFAM=8820	SVTYPE=BND;POS=23121250;STRANDS=--:30;CIPOS=-9,8;CIEND=-9,8;CIPOS95=0,0;CIEND95=0,0;MATEID=92058_1;EVENT=92058;SECONDARY;SU=30;PE=0;SR=30;ALG=PROD;AF=0.4854;NSAMP=9542;MSQ=59.66;AC=14196;AN=29246;NFAM=8820
chr5	55189741	55189752	chr18	22111739	22111750	87112	534602.0	-	-	BND	LOW	87112_1	N	[chr18:22111746[N	87112_2	N	[chr5:55189748[N	SVTYPE=BND;POS=55189748;STRANDS=--:48;CIPOS=-6,5;CIEND=-6,5;CIPOS95=0,0;CIEND95=0,0;MATEID=87112_2;EVENT=87112;SU=48;PE=0;SR=48;ALG=PROD;AF=0.2531;NSAMP=7189;MSQ=45.08;AC=7403;AN=29246;NFAM=6705	SVTYPE=BND;POS=22111746;STRANDS=--:48;CIPOS=-6,5;CIEND=-6,5;CIPOS95=0,0;CIEND95=0,0;MATEID=87112_1;EVENT=87112;SECONDARY;SU=48;PE=0;SR=48;ALG=PROD;AF=0.2531;NSAMP=7189;MSQ=45.08;AC=7403;AN=29246;NFAM=6705
chr5	55189746	55189748	chr11	42192650	42192652	83973	191267.0	-	+	BND	LOW	83973_1	N	]chr11:42192651]N	83973_2	N	N[chr5:55189748[	SVTYPE=BND;POS=55189748;STRANDS=-+:407;CIPOS=-1,1;CIEND=-1,1;CIPOS95=0,0;CIEND95=0,0;MATEID=83973_2;EVENT=83973;SU=407;PE=0;SR=407;ALG=PROD;AF=0.1233;NSAMP=3607;MSQ=31.55;AC=3607;AN=29246;NFAM=3440	SVTYPE=BND;POS=42192651;STRANDS=-+:407;CIPOS=-1,1;CIEND=-1,1;CIPOS95=0,0;CIEND95=0,0;MATEID=83973_1;EVENT=83973;SECONDARY;SU=407;PE=0;SR=407;ALG=PROD;AF=0.1233;NSAMP=3607;MSQ=31.55;AC=3607;AN=29246;NFAM=3440
chr5	55202249	55202926	chr19	33757528	33758310	87698	374.22	-	+	BND	LOW	87698_1	N	]chr19:33757578]N	87698_2	N	N[chr5:55202878[	SVTYPE=BND;POS=55202878;STRANDS=-+:4;IMPRECISE;CIPOS=-628,49;CIEND=-50,732;CIPOS95=-126,49;CIEND95=-50,168;MATEID=87698_2;EVENT=87698;SU=4;PE=4;SR=0;ALG=PROD;AF=0.0003761;NSAMP=11;MSQ=29.67;AC=11;AN=29246;NFAM=11	SVTYPE=BND;POS=33757578;STRANDS=-+:4;IMPRECISE;CIPOS=-50,732;CIEND=-628,49;CIPOS95=-50,168;CIEND95=-126,49;MATEID=87698_1;EVENT=87698;SECONDARY;SU=4;PE=4;SR=0;ALG=PROD;AF=0.0003761;NSAMP=11;MSQ=29.67;AC=11;AN=29246;NFAM=11
chr5	55202545	55202883	chr12	68277384	68277892	84756	172.33	-	+	BND	LOW	84756_1	N	]chr12:68277394]N	84756_2	N	N[chr5:55202875[	SVTYPE=BND;POS=55202875;STRANDS=-+:7;IMPRECISE;CIPOS=-329,9;CIEND=-10,498;CIPOS95=-82,2;CIEND95=-1,178;MATEID=84756_2;EVENT=84756;SU=7;PE=7;SR=0;ALG=PROD;AF=0.0001368;NSAMP=4;MSQ=26.46;AC=4;AN=29246;NFAM=4	SVTYPE=BND;POS=68277394;STRANDS=-+:7;IMPRECISE;CIPOS=-10,498;CIEND=-329,9;CIPOS95=-1,178;CIEND95=-82,2;MATEID=84756_1;EVENT=84756;SECONDARY;SU=7;PE=7;SR=0;ALG=PROD;AF=0.0001368;NSAMP=4;MSQ=26.46;AC=4;AN=29246;NFAM=4
chr5	55202586	55203181	chr11	110043385	110044022	84122	179.41	+	-	BND	LOW	84122_1	N	N[chr11:110044014[	84122_2	N	]chr5:55202596]N	SVTYPE=BND;POS=55202596;STRANDS=+-:4;IMPRECISE;CIPOS=-10,585;CIEND=-628,9;CIPOS95=-1,190;CIEND95=-216,1;MATEID=84122_2;EVENT=84122;SU=4;PE=4;SR=0;ALG=PROD;AF=0.000171;NSAMP=5;MSQ=11.8;AC=5;AN=29246;NFAM=5	SVTYPE=BND;POS=110044014;STRANDS=+-:4;IMPRECISE;CIPOS=-628,9;CIEND=-10,585;CIPOS95=-216,1;CIEND95=-1,190;MATEID=84122_1;EVENT=84122;SECONDARY;SU=4;PE=4;SR=0;ALG=PROD;AF=0.000171;NSAMP=5;MSQ=11.8;AC=5;AN=29246;NFAM=5
chr5	55202624	55202853	chr5	163573785	163574167	592139	6180.39	-	-	BND	LOW	592139_1	N	[chr5:163574151[N	592139_2	N	[chr5:55202845[N	SVTYPE=BND;POS=55202845;STRANDS=--:123;IMPRECISE;CIPOS=-220,9;CIEND=-365,17;CIPOS95=-7,7;CIEND95=-15,15;MATEID=592139_2;EVENT=592139;SU=123;PE=123;SR=0;ALG=PROD;AF=0.004924;NSAMP=144;MSQ=28;AC=144;AN=29246;NFAM=144	SVTYPE=BND;POS=163574151;STRANDS=--:123;IMPRECISE;CIPOS=-365,17;CIEND=-220,9;CIPOS95=-15,15;CIEND95=-7,7;MATEID=592139_1;EVENT=592139;SECONDARY;SU=123;PE=123;SR=0;ALG=PROD;AF=0.004924;NSAMP=144;MSQ=28;AC=144;AN=29246;NFAM=144
chr5	55202642	55202909	chr12	29091063	29091462	84532	8594.14	-	+	BND	LOW	84532_1	N	]chr12:29091077]N	84532_2	N	N[chr5:55202897[	SVTYPE=BND;POS=55202897;STRANDS=-+:235;IMPRECISE;CIPOS=-254,13;CIEND=-14,385;CIPOS95=-4,4;CIEND95=-14,29;MATEID=84532_2;EVENT=84532;SU=235;PE=235;SR=0;ALG=PROD;AF=0.007044;NSAMP=205;MSQ=35.67;AC=206;AN=29246;NFAM=203	SVTYPE=BND;POS=29091077;STRANDS=-+:235;IMPRECISE;CIPOS=-14,385;CIEND=-254,13;CIPOS95=-14,29;CIEND95=-4,4;MATEID=84532_1;EVENT=84532;SECONDARY;SU=235;PE=235;SR=0;ALG=PROD;AF=0.007044;NSAMP=205;MSQ=35.67;AC=206;AN=29246;NFAM=203
chr5	55202672	55202857	chr11	110044168	110044470	84123	7295.23	-	+	BND	LOW	84123_1	N	]chr11:110044178]N	84123_2	N	N[chr5:55202829[	SVTYPE=BND;POS=55202829;STRANDS=-+:455;IMPRECISE;CIPOS=-156,29;CIEND=-10,292;CIPOS95=-2,2;CIEND95=-10,17;MATEID=84123_2;EVENT=84123;SU=455;PE=455;SR=0;ALG=PROD;AF=0.006873;NSAMP=201;MSQ=25.12;AC=201;AN=29246;NFAM=195	SVTYPE=BND;POS=110044178;STRANDS=-+:455;IMPRECISE;CIPOS=-10,292;CIEND=-156,29;CIPOS95=-10,17;CIEND95=-2,2;MATEID=84123_1;EVENT=84123;SECONDARY;SU=455;PE=455;SR=0;ALG=PROD;AF=0.006873;NSAMP=201;MSQ=25.12;AC=201;AN=29246;NFAM=195
chr5	55202675	55203063	chr6	25264920	25265497	88635	600.73	+	-	BND	LOW	88635_1	N	N[chr6:25265469[	88635_2	N	]chr5:55202705]N	SVTYPE=BND;POS=55202705;STRANDS=+-:9;IMPRECISE;CIPOS=-30,358;CIEND=-548,29;CIPOS95=-30,77;CIEND95=-156,29;MATEID=88635_2;EVENT=88635;SU=9;PE=9;SR=0;ALG=PROD;AF=0.001231;NSAMP=36;MSQ=12.66;AC=36;AN=29246;NFAM=36	SVTYPE=BND;POS=25265469;STRANDS=+-:9;IMPRECISE;CIPOS=-548,29;CIEND=-30,358;CIPOS95=-156,29;CIEND95=-30,77;MATEID=88635_1;EVENT=88635;SECONDARY;SU=9;PE=9;SR=0;ALG=PROD;AF=0.001231;NSAMP=36;MSQ=12.66;AC=36;AN=29246;NFAM=36
chr5	55202741	55202758	chr5	55202798	55202815	357556	573103.0	+	-	BND	LOW	357556_1	N	N[chr5:55202808[	357556_2	N	]chr5:55202750]N	SVTYPE=BND;POS=55202750;STRANDS=+-:4;CIPOS=-9,8;CIEND=-9,8;CIPOS95=0,0;CIEND95=0,0;MATEID=357556_2;EVENT=357556;SU=4;PE=0;SR=4;ALG=PROD;AF=0.3139;NSAMP=7410;MSQ=42.97;RECLASSIFIED;AC=9157;AN=29176;NFAM=6854	SVTYPE=BND;POS=55202808;STRANDS=+-:4;CIPOS=-9,8;CIEND=-9,8;CIPOS95=0,0;CIEND95=0,0;MATEID=357556_1;EVENT=357556;SECONDARY;SU=4;PE=0;SR=4;ALG=PROD;AF=0.3139;NSAMP=7410;MSQ=42.97;RECLASSIFIED;AC=9157;AN=29176;NFAM=6854
chr5	55202802	55202813	chrX	43549065	43549076	91483	196499.0	-	+	BND	LOW	91483_1	N	]chrX:43549071]N	91483_2	N	N[chr5:55202809[	SVTYPE=BND;POS=55202809;STRANDS=-+:113;CIPOS=-6,5;CIEND=-6,5;CIPOS95=0,0;CIEND95=0,0;MATEID=91483_2;EVENT=91483;SU=113;PE=0;SR=113;ALG=PROD;AF=0.1223;NSAMP=3577;MSQ=31.42;AC=3577;AN=29246;NFAM=3439	SVTYPE=BND;POS=43549071;STRANDS=-+:113;CIPOS=-6,5;CIEND=-6,5;CIPOS95=0,0;CIEND95=0,0;MATEID=91483_1;EVENT=91483;SECONDARY;SU=113;PE=0;SR=113;ALG=PROD;AF=0.1223;NSAMP=3577;MSQ=31.42;AC=3577;AN=29246;NFAM=3439
chr5	55202803	55203522	chr8	86306501	86307053	90460	160.34	+	+	BND	LOW	90460_1	N	N]chr8:86306531]	90460_2	N	N]chr5:55202833]	SVTYPE=BND;POS=55202833;STRANDS=++:4;IMPRECISE;CIPOS=-30,689;CIEND=-30,522;CIPOS95=-30,237;CIEND95=-30,136;MATEID=90460_2;EVENT=90460;SU=4;PE=4;SR=0;ALG=PROD;AF=0.0003077;NSAMP=9;MSQ=11.69;AC=9;AN=29246;NFAM=9	SVTYPE=BND;POS=86306531;STRANDS=++:4;IMPRECISE;CIPOS=-30,522;CIEND=-30,689;CIPOS95=-30,136;CIEND95=-30,237;MATEID=90460_1;EVENT=90460;SECONDARY;SU=4;PE=4;SR=0;ALG=PROD;AF=0.0003077;NSAMP=9;MSQ=11.69;AC=9;AN=29246;NFAM=9
chr5	55202804	55203526	chr11	82293059	82293685	84067	474.8	+	-	BND	LOW	84067_1	N	N[chr11:82293657[	84067_2	N	]chr5:55202832]N	SVTYPE=BND;POS=55202832;STRANDS=+-:4;IMPRECISE;CIPOS=-28,694;CIEND=-597,29;CIPOS95=-28,241;CIEND95=-165,29;MATEID=84067_2;EVENT=84067;SU=4;PE=4;SR=0;ALG=PROD;AF=0.0008548;NSAMP=25;MSQ=14.01;AC=25;AN=29246;NFAM=25	SVTYPE=BND;POS=82293657;STRANDS=+-:4;IMPRECISE;CIPOS=-597,29;CIEND=-28,694;CIPOS95=-165,29;CIEND95=-28,241;MATEID=84067_1;EVENT=84067;SECONDARY;SU=4;PE=4;SR=0;ALG=PROD;AF=0.0008548;NSAMP=25;MSQ=14.01;AC=25;AN=29246;NFAM=25
chr5	55202808	55203490	chr20	23560842	23561173	87975	126.88	+	+	BND	LOW	87975_1	N	N]chr20:23560872]	87975_2	N	N]chr5:55202835]	SVTYPE=BND;POS=55202835;STRANDS=++:9;IMPRECISE;CIPOS=-27,655;CIEND=-30,301;CIPOS95=-27,133;CIEND95=-30,54;MATEID=87975_2;EVENT=87975;SU=9;PE=9;SR=0;ALG=PROD;AF=0.0001368;NSAMP=4;MSQ=16.92;AC=4;AN=29246;NFAM=4	SVTYPE=BND;POS=23560872;STRANDS=++:9;IMPRECISE;CIPOS=-30,301;CIEND=-27,655;CIPOS95=-30,54;CIEND95=-27,133;MATEID=87975_1;EVENT=87975;SECONDARY;SU=9;PE=9;SR=0;ALG=PROD;AF=0.0001368;NSAMP=4;MSQ=16.92;AC=4;AN=29246;NFAM=4
chr5	55202871	55202928	chr18	8240826	8240883	87081	1042.99	-	+	BND	LOW	87081_1	N	]chr18:8240855]N	87081_2	N	N[chr5:55202901[	SVTYPE=BND;POS=55202901;STRANDS=-+:8;CIPOS=-29,28;CIEND=-29,28;CIPOS95=0,0;CIEND95=0,0;MATEID=87081_2;EVENT=87081;SU=8;PE=1;SR=7;ALG=PROD;AF=0.001539;NSAMP=45;MSQ=19.49;AC=45;AN=29246;NFAM=44	SVTYPE=BND;POS=8240855;STRANDS=-+:8;CIPOS=-29,28;CIEND=-29,28;CIPOS95=0,0;CIEND95=0,0;MATEID=87081_1;EVENT=87081;SECONDARY;SU=8;PE=1;SR=7;ALG=PROD;AF=0.001539;NSAMP=45;MSQ=19.49;AC=45;AN=29246;NFAM=44
chr5	55205186	55205908	chrX	72049014	72049587	91586	33.55	-	+	BND	LOW	91586_1	N	]chrX:72049024]N	91586_2	N	N[chr5:55205904[	SVTYPE=BND;POS=55205904;STRANDS=-+:5;IMPRECISE;CIPOS=-717,5;CIEND=-10,563;CIPOS95=-144,0;CIEND95=-2,112;MATEID=91586_2;EVENT=91586;SU=5;PE=5;SR=0;ALG=PROD;AF=3.419e-05;NSAMP=1;MSQ=32.81;AC=1;AN=29246;NFAM=1	SVTYPE=BND;POS=72049024;STRANDS=-+:5;IMPRECISE;CIPOS=-10,563;CIEND=-717,5;CIPOS95=-2,112;CIEND95=-144,0;MATEID=91586_1;EVENT=91586;SECONDARY;SU=5;PE=5;SR=0;ALG=PROD;AF=3.419e-05;NSAMP=1;MSQ=32.81;AC=1;AN=29246;NFAM=1
chr5	55205289	55205917	chr19	34044811	34045247	87705	819.65	-	+	BND	LOW	87705_1	N	]chr19:34044841]N	87705_2	N	N[chr5:55205889[	SVTYPE=BND;POS=55205889;STRANDS=-+:9;IMPRECISE;CIPOS=-599,29;CIEND=-30,406;CIPOS95=-129,29;CIEND95=-30,54;MATEID=87705_2;EVENT=87705;SU=9;PE=9;SR=0;ALG=PROD;AF=0.0009574;NSAMP=28;MSQ=24.47;AC=28;AN=29246;NFAM=28	SVTYPE=BND;POS=34044841;STRANDS=-+:9;IMPRECISE;CIPOS=-30,406;CIEND=-599,29;CIPOS95=-30,54;CIEND95=-129,29;MATEID=87705_1;EVENT=87705;SECONDARY;SU=9;PE=9;SR=0;ALG=PROD;AF=0.0009574;NSAMP=28;MSQ=24.47;AC=28;AN=29246;NFAM=28
chr5	55205292	55205927	chr10	32828398	32828704	83438	561.0	-	+	BND	LOW	83438_1	N	]chr10:32828448]N	83438_2	N	N[chr5:55205895[	SVTYPE=BND;POS=55205895;STRANDS=-+:24;IMPRECISE;CIPOS=-602,33;CIEND=-50,256;CIPOS95=-76,33;CIEND95=-20,20;MATEID=83438_2;EVENT=83438;SU=24;PE=24;SR=0;ALG=PROD;AF=0.0003077;NSAMP=9;MSQ=15.74;AC=9;AN=29246;NFAM=9	SVTYPE=BND;POS=32828448;STRANDS=-+:24;IMPRECISE;CIPOS=-50,256;CIEND=-602,33;CIPOS95=-20,20;CIEND95=-76,33;MATEID=83438_1;EVENT=83438;SECONDARY;SU=24;PE=24;SR=0;ALG=PROD;AF=0.0003077;NSAMP=9;MSQ=15.74;AC=9;AN=29246;NFAM=9
chr5	55206020	55206519	chr19	34044527	34044895	87704	2681.14	+	-	BND	LOW	87704_1	N	N[chr19:34044887[	87704_2	N	]chr5:55206032]N	SVTYPE=BND;POS=55206032;STRANDS=+-:104;IMPRECISE;CIPOS=-12,487;CIEND=-359,9;CIPOS95=-12,78;CIEND95=-19,9;MATEID=87704_2;EVENT=87704;SU=104;PE=104;SR=0;ALG=PROD;AF=0.002359;NSAMP=69;MSQ=21.23;AC=69;AN=29246;NFAM=69	SVTYPE=BND;POS=34044887;STRANDS=+-:104;IMPRECISE;CIPOS=-359,9;CIEND=-12,487;CIPOS95=-19,9;CIEND95=-12,78;MATEID=87704_1;EVENT=87704;SECONDARY;SU=104;PE=104;SR=0;ALG=PROD;AF=0.002359;NSAMP=69;MSQ=21.23;AC=69;AN=29246;NFAM=69
chr5	55206026	55206557	chr10	32828285	32828523	83437	511.64	+	-	BND	LOW	83437_1	N	N[chr10:32828482[	83437_2	N	]chr5:55206036]N	SVTYPE=BND;POS=55206036;STRANDS=+-:30;IMPRECISE;CIPOS=-10,521;CIEND=-196,42;CIPOS95=-10,87;CIEND95=-21,21;MATEID=83437_2;EVENT=83437;SU=30;PE=30;SR=0;ALG=PROD;AF=0.0004103;NSAMP=12;MSQ=28.73;AC=12;AN=29246;NFAM=12	SVTYPE=BND;POS=32828482;STRANDS=+-:30;IMPRECISE;CIPOS=-196,42;CIEND=-10,521;CIPOS95=-21,21;CIEND95=-10,87;MATEID=83437_1;EVENT=83437;SECONDARY;SU=30;PE=30;SR=0;ALG=PROD;AF=0.0004103;NSAMP=12;MSQ=28.73;AC=12;AN=29246;NFAM=12
chr5	55209913	55209970	chr13	80143631	80143688	85283	9929.2	-	-	BND	LOW	85283_1	N	[chr13:80143661[N	85283_2	N	[chr5:55209943[N	SVTYPE=BND;POS=55209943;STRANDS=--:8;CIPOS=-29,28;CIEND=-29,28;CIPOS95=0,0;CIEND95=0,0;MATEID=85283_2;EVENT=85283;SU=8;PE=0;SR=8;ALG=PROD;AF=0.01228;NSAMP=359;MSQ=16.13;AC=359;AN=29246;NFAM=356	SVTYPE=BND;POS=80143661;STRANDS=--:8;CIPOS=-29,28;CIEND=-29,28;CIPOS95=0,0;CIEND95=0,0;MATEID=85283_1;EVENT=85283;SECONDARY;SU=8;PE=0;SR=8;ALG=PROD;AF=0.01228;NSAMP=359;MSQ=16.13;AC=359;AN=29246;NFAM=356
chr5	55209932	55209951	chr7	29645332	29645351	89537	8264.65	-	+	BND	LOW	89537_1	N	]chr7:29645342]N	89537_2	N	N[chr5:55209943[	SVTYPE=BND;POS=55209943;STRANDS=-+:17;CIPOS=-10,9;CIEND=-10,9;CIPOS95=0,0;CIEND95=0,0;MATEID=89537_2;EVENT=89537;SU=17;PE=0;SR=17;ALG=PROD;AF=0.009882;NSAMP=289;MSQ=17.12;AC=289;AN=29246;NFAM=288	SVTYPE=BND;POS=29645342;STRANDS=-+:17;CIPOS=-10,9;CIEND=-10,9;CIPOS95=0,0;CIEND95=0,0;MATEID=89537_1;EVENT=89537;SECONDARY;SU=17;PE=0;SR=17;ALG=PROD;AF=0.009882;NSAMP=289;MSQ=17.12;AC=289;AN=29246;NFAM=288
chr5	55209933	55209950	chr20	57741220	57741237	88142	8337.81	-	-	BND	LOW	88142_1	N	[chr20:57741230[N	88142_2	N	[chr5:55209943[N	SVTYPE=BND;POS=55209943;STRANDS=--:4;CIPOS=-9,8;CIEND=-9,8;CIPOS95=0,0;CIEND95=0,0;MATEID=88142_2;EVENT=88142;SU=4;PE=0;SR=4;ALG=PROD;AF=0.008788;NSAMP=257;MSQ=16.38;AC=257;AN=29246;NFAM=254	SVTYPE=BND;POS=57741230;STRANDS=--:4;CIPOS=-9,8;CIEND=-9,8;CIPOS95=0,0;CIEND95=0,0;MATEID=88142_1;EVENT=88142;SECONDARY;SU=4;PE=0;SR=4;ALG=PROD;AF=0.008788;NSAMP=257;MSQ=16.38;AC=257;AN=29246;NFAM=254
chr5	55213662	55213871	chr5	55214802	55214983	592140	9.95	-	-	BND	LOW	592140_1	N	[chr5:55214975[N	592140_2	N	[chr5:55213863[N	SVTYPE=BND;POS=55213863;STRANDS=--:5;IMPRECISE;CIPOS=-200,9;CIEND=-172,9;CIPOS95=-41,2;CIEND95=-54,1;MATEID=592140_2;EVENT=592140;SU=5;PE=5;SR=0;ALG=PROD;AF=3.419e-05;NSAMP=1;MSQ=6.78;AC=1;AN=29246;NFAM=1	SVTYPE=BND;POS=55214975;STRANDS=--:5;IMPRECISE;CIPOS=-172,9;CIEND=-200,9;CIPOS95=-54,1;CIEND95=-41,2;MATEID=592140_1;EVENT=592140;SECONDARY;SU=5;PE=5;SR=0;ALG=PROD;AF=3.419e-05;NSAMP=1;MSQ=6.78;AC=1;AN=29246;NFAM=1
chr5	55214158	55214177	chr5	55214973	55214991	592141	344248.0	+	+	INV	LOW	592141	N	<INV>	.	.	.	SVTYPE=INV;POS=55214168;SVLEN=814;END=55214982;STRANDS=++:4,--:3;IMPRECISE;CIPOS=-10,9;CIEND=-9,9;CIPOS95=-3,3;CIEND95=-1,3;SU=7;PE=6;SR=1;ALG=PROD;AF=0.178;NSAMP=5206;MSQ=40.64;AC=5206;AN=29246;NFAM=4981	.
chr5	55214900	55214957	chr8	114655665	114655722	90603	24684.3	-	+	BND	LOW	90603_1	N	]chr8:114655694]N	90603_2	N	N[chr5:55214930[	SVTYPE=BND;POS=55214930;STRANDS=-+:12;CIPOS=-29,28;CIEND=-29,28;CIPOS95=0,0;CIEND95=0,0;MATEID=90603_2;EVENT=90603;SU=12;PE=0;SR=12;ALG=PROD;AF=0.02229;NSAMP=652;MSQ=26.97;AC=652;AN=29246;NFAM=643	SVTYPE=BND;POS=114655694;STRANDS=-+:12;CIPOS=-29,28;CIEND=-29,28;CIPOS95=0,0;CIEND95=0,0;MATEID=90603_1;EVENT=90603;SECONDARY;SU=12;PE=0;SR=12;ALG=PROD;AF=0.02229;NSAMP=652;MSQ=26.97;AC=652;AN=29246;NFAM=643
chr5	55227664	55227713	chr5	55228114	55228156	357557	1651.36	+	-	BND	LOW	357557_1	N	N[chr5:55228137[	357557_2	N	]chr5:55227689]N	SVTYPE=BND;POS=55227689;STRANDS=+-:54;CIPOS=-25,24;CIEND=-22,20;CIPOS95=0,0;CIEND95=0,0;MATEID=357557_2;EVENT=357557;SU=54;PE=22;SR=32;ALG=PROD;AF=0.0002735;NSAMP=8;MSQ=195.31;RECLASSIFIED;AC=8;AN=29246;NFAM=8	SVTYPE=BND;POS=55228137;STRANDS=+-:54;CIPOS=-22,20;CIEND=-25,24;CIPOS95=0,0;CIEND95=0,0;MATEID=357557_1;EVENT=357557;SECONDARY;SU=54;PE=22;SR=32;ALG=PROD;AF=0.0002735;NSAMP=8;MSQ=195.31;RECLASSIFIED;AC=8;AN=29246;NFAM=8
chr5	55228516	55228560	chr5	55338875	55338933	592142	1173.42	-	-	BND	PASS	592142_1	N	[chr5:55338906[N	592142_2	N	[chr5:55228540[N	SVTYPE=BND;POS=55228540;STRANDS=--:81;CIPOS=-23,21;CIEND=-30,28;CIPOS95=0,0;CIEND95=0,0;MATEID=592142_2;EVENT=592142;SU=81;PE=49;SR=32;ALG=PROD;AF=0.0001026;NSAMP=3;MSQ=391.14;AC=3;AN=29246;NFAM=3	SVTYPE=BND;POS=55338906;STRANDS=--:81;CIPOS=-30,28;CIEND=-23,21;CIPOS95=0,0;CIEND95=0,0;MATEID=592142_1;EVENT=592142;SECONDARY;SU=81;PE=49;SR=32;ALG=PROD;AF=0.0001026;NSAMP=3;MSQ=391.14;AC=3;AN=29246;NFAM=3
chr5	55239723	55239740	chr5	55240044	55240061	357559	489.47	+	-	BND	LOW	357559_1	N	N[chr5:55240054[	357559_2	N	]chr5:55239732]N	SVTYPE=BND;POS=55239732;STRANDS=+-:21;CIPOS=-9,8;CIEND=-9,8;CIPOS95=0,0;CIEND95=0,0;MATEID=357559_2;EVENT=357559;SU=21;PE=0;SR=21;ALG=PROD;AF=0.0005813;NSAMP=17;MSQ=20.82;RECLASSIFIED;AC=17;AN=29246;NFAM=17	SVTYPE=BND;POS=55240054;STRANDS=+-:21;CIPOS=-9,8;CIEND=-9,8;CIPOS95=0,0;CIEND95=0,0;MATEID=357559_1;EVENT=357559;SECONDARY;SU=21;PE=0;SR=21;ALG=PROD;AF=0.0005813;NSAMP=17;MSQ=20.82;RECLASSIFIED;AC=17;AN=29246;NFAM=17
chr5	55247162	55247311	chr5	55251332	55251442	357560	6432.77	+	-	BND	PASS	357560_1	N	N[chr5:55251434[	357560_2	N	]chr5:55247169]N	SVTYPE=BND;POS=55247169;STRANDS=+-:262;IMPRECISE;CIPOS=-7,142;CIEND=-101,9;CIPOS95=-3,3;CIEND95=-4,4;MATEID=357560_2;EVENT=357560;SU=262;PE=262;SR=0;ALG=PROD;AF=6.839e-05;NSAMP=2;MSQ=325.06;RECLASSIFIED;AC=2;AN=29246;NFAM=1	SVTYPE=BND;POS=55251434;STRANDS=+-:262;IMPRECISE;CIPOS=-101,9;CIEND=-7,142;CIPOS95=-4,4;CIEND95=-3,3;MATEID=357560_1;EVENT=357560;SECONDARY;SU=262;PE=262;SR=0;ALG=PROD;AF=6.839e-05;NSAMP=2;MSQ=325.06;RECLASSIFIED;AC=2;AN=29246;NFAM=1
chr5	55263712	55263731	chr5	55263781	55263800	357561	181.4	+	-	BND	LOW	357561_1	N	N[chr5:55263792[	357561_2	N	]chr5:55263722]N	SVTYPE=BND;POS=55263722;STRANDS=+-:5;CIPOS=-10,9;CIEND=-10,9;CIPOS95=0,0;CIEND95=0,0;MATEID=357561_2;EVENT=357561;SU=5;PE=0;SR=5;ALG=PROD;AF=0.0003419;NSAMP=10;MSQ=15.82;RECLASSIFIED;AC=10;AN=29246;NFAM=10	SVTYPE=BND;POS=55263792;STRANDS=+-:5;CIPOS=-10,9;CIEND=-10,9;CIPOS95=0,0;CIEND95=0,0;MATEID=357561_1;EVENT=357561;SECONDARY;SU=5;PE=0;SR=5;ALG=PROD;AF=0.0003419;NSAMP=10;MSQ=15.82;RECLASSIFIED;AC=10;AN=29246;NFAM=10
chr5	55265198	55265244	chr5	55520240	55520299	592143	1521.28	+	+	BND	PASS	592143_1	N	N]chr5:55520270]	592143_2	N	N]chr5:55265221]	SVTYPE=BND;POS=55265221;STRANDS=++:97;CIPOS=-23,23;CIEND=-30,29;CIPOS95=0,0;CIEND95=0,0;MATEID=592143_2;EVENT=592143;SU=97;PE=55;SR=42;ALG=PROD;AF=0.0001026;NSAMP=3;MSQ=507.07;AC=3;AN=29246;NFAM=3	SVTYPE=BND;POS=55520270;STRANDS=++:97;CIPOS=-30,29;CIEND=-23,23;CIPOS95=0,0;CIEND95=0,0;MATEID=592143_1;EVENT=592143;SECONDARY;SU=97;PE=55;SR=42;ALG=PROD;AF=0.0001026;NSAMP=3;MSQ=507.07;AC=3;AN=29246;NFAM=3
chr5	55266444	55266463	chr5	55266729	55266748	357562	229.69	+	-	BND	LOW	357562_1	N	N[chr5:55266740[	357562_2	N	]chr5:55266454]N	SVTYPE=BND;POS=55266454;STRANDS=+-:6;CIPOS=-10,9;CIEND=-10,9;CIPOS95=0,0;CIEND95=0,0;MATEID=357562_2;EVENT=357562;SU=6;PE=1;SR=5;ALG=PROD;AF=0.0001026;NSAMP=3;MSQ=75.79;RECLASSIFIED;AC=3;AN=29246;NFAM=3	SVTYPE=BND;POS=55266740;STRANDS=+-:6;CIPOS=-10,9;CIEND=-10,9;CIPOS95=0,0;CIEND95=0,0;MATEID=357562_1;EVENT=357562;SECONDARY;SU=6;PE=1;SR=5;ALG=PROD;AF=0.0001026;NSAMP=3;MSQ=75.79;RECLASSIFIED;AC=3;AN=29246;NFAM=3
chr5	55274384	55274403	chr5	55274438	55274457	357563	329.72	+	-	BND	LOW	357563_1	N	N[chr5:55274449[	357563_2	N	]chr5:55274394]N	SVTYPE=BND;POS=55274394;STRANDS=+-:5;CIPOS=-10,9;CIEND=-10,9;CIPOS95=0,0;CIEND95=0,0;MATEID=357563_2;EVENT=357563;SU=5;PE=0;SR=5;ALG=PROD;AF=3.419e-05;NSAMP=1;MSQ=191.81;RECLASSIFIED;AC=1;AN=29246;NFAM=1	SVTYPE=BND;POS=55274449;STRANDS=+-:5;CIPOS=-10,9;CIEND=-10,9;CIPOS95=0,0;CIEND95=0,0;MATEID=357563_1;EVENT=357563;SECONDARY;SU=5;PE=0;SR=5;ALG=PROD;AF=3.419e-05;NSAMP=1;MSQ=191.81;RECLASSIFIED;AC=1;AN=29246;NFAM=1
chr5	55288239	55288683	chr7	65388797	65389224	89671	148.48	+	+	BND	LOW	89671_1	N	N]chr7:65388826]	89671_2	N	N]chr5:55288267]	SVTYPE=BND;POS=55288267;STRANDS=++:8;IMPRECISE;CIPOS=-28,416;CIEND=-29,398;CIPOS95=-28,110;CIEND95=-29,108;MATEID=89671_2;EVENT=89671;SU=8;PE=8;SR=0;ALG=PROD;AF=0.0003077;NSAMP=9;MSQ=12.81;AC=9;AN=29246;NFAM=9	SVTYPE=BND;POS=65388826;STRANDS=++:8;IMPRECISE;CIPOS=-29,398;CIEND=-28,416;CIPOS95=-29,108;CIEND95=-28,110;MATEID=89671_1;EVENT=89671;SECONDARY;SU=8;PE=8;SR=0;ALG=PROD;AF=0.0003077;NSAMP=9;MSQ=12.81;AC=9;AN=29246;NFAM=9
chr5	55300101	55300155	chr5	55300372	55300429	357564	114.65	+	-	BND	LOW	357564_1	N	N[chr5:55300402[	357564_2	N	]chr5:55300128]N	SVTYPE=BND;POS=55300128;STRANDS=+-:12;CIPOS=-27,27;CIEND=-29,28;CIPOS95=0,0;CIEND95=0,0;MATEID=357564_2;EVENT=357564;SU=12;PE=0;SR=12;ALG=PROD;AF=0.000171;NSAMP=5;MSQ=9.98;RECLASSIFIED;AC=5;AN=29246;NFAM=5	SVTYPE=BND;POS=55300402;STRANDS=+-:12;CIPOS=-29,28;CIEND=-27,27;CIPOS95=0,0;CIEND95=0,0;MATEID=357564_1;EVENT=357564;SECONDARY;SU=12;PE=0;SR=12;ALG=PROD;AF=0.000171;NSAMP=5;MSQ=9.98;RECLASSIFIED;AC=5;AN=29246;NFAM=5
chr5	55302599	55302647	chr5	55302708	55302723	592144	330.79	+	+	INV	LOW	592144	N	<INV>	.	.	.	SVTYPE=INV;POS=55302626;SVLEN=90;END=55302716;STRANDS=++:1,--:3;IMPRECISE;CIPOS=-27,21;CIEND=-8,7;CIPOS95=-17,18;CIEND95=-4,4;SU=4;PE=4;SR=0;ALG=PROD;AF=0.0004787;NSAMP=14;MSQ=22.58;AC=14;AN=29246;NFAM=14	.
chr5	55316871	55316875	chr9	120152082	120152085	91156	272.26	-	+	BND	PASS	91156_1	N	]chr9:120152084]N	91156_2	N	N[chr5:55316875[	SVTYPE=BND;POS=55316875;STRANDS=-+:22;CIPOS=-3,1;CIEND=-2,1;CIPOS95=0,0;CIEND95=0,0;MATEID=91156_2;EVENT=91156;SU=22;PE=10;SR=12;ALG=PROD;AF=3.419e-05;NSAMP=1;MSQ=272.26;AC=1;AN=29246;NFAM=1	SVTYPE=BND;POS=120152084;STRANDS=-+:22;CIPOS=-2,1;CIEND=-3,1;CIPOS95=0,0;CIEND95=0,0;MATEID=91156_1;EVENT=91156;SECONDARY;SU=22;PE=10;SR=12;ALG=PROD;AF=3.419e-05;NSAMP=1;MSQ=272.26;AC=1;AN=29246;NFAM=1
chr5	55320675	55320734	chr5	55320772	55320831	357566	944.07	+	-	DEL	PASS	357566	N	<DEL>	.	.	.	SVTYPE=DEL;POS=55320705;SVLEN=-97;END=55320802;STRANDS=+-:42;CIPOS=-30,29;CIEND=-30,29;CIPOS95=0,0;CIEND95=0,0;SU=42;PE=0;SR=42;ALG=PROD;AF=3.419e-05;NSAMP=1;MSQ=356.69;AC=1;AN=29246;NFAM=1	.
chr5	55325468	55325493	chr5	55326380	55326438	592145	26.74	+	+	INV	LOW	592145	N	<INV>	.	.	.	SVTYPE=INV;POS=55325478;SVLEN=912;END=55326390;STRANDS=++:4,--:2;IMPRECISE;CIPOS=-10,15;CIEND=-10,48;CIPOS95=-2,7;CIEND95=0,39;SU=6;PE=6;SR=0;ALG=PROD;AF=3.419e-05;NSAMP=1;MSQ=26.74;AC=1;AN=29246;NFAM=1	.
chr5	55327367	55327367	chr5	55327475	55327480	592146	485.36	+	+	INV	LOW	592146	N	<INV>	.	.	.	SVTYPE=INV;POS=55327367;SVLEN=108;END=55327475;STRANDS=++:16,--:16;IMPRECISE;CIPOS=0,0;CIEND=0,5;CIPOS95=0,1;CIEND95=0,0;SU=32;PE=10;SR=22;ALG=PROD;AF=0.0002735;NSAMP=8;MSQ=59.68;AC=8;AN=29246;NFAM=8	.
chr5	55329780	55329780	chr5	55330601	55330601	357567	240253.0	+	-	DEL	PASS	357567	N	<DEL>	.	.	.	SVTYPE=DEL;POS=55329780;SVLEN=-821;END=55330601;STRANDS=+-:10096;CIPOS=0,0;CIEND=0,0;CIPOS95=0,0;CIEND95=0,0;SU=10096;PE=6231;SR=3865;ALG=PROD;AF=0.00824;NSAMP=236;MSQ=603.04;AC=241;AN=29246;NFAM=230	.
chr5	55330352	55330403	chr20	2822475	2822534	87867	188.06	-	-	BND	LOW	87867_1	N	[chr20:2822506[N	87867_2	N	[chr5:55330379[N	SVTYPE=BND;POS=55330379;STRANDS=--:16;CIPOS=-26,25;CIEND=-30,29;CIPOS95=0,0;CIEND95=0,0;MATEID=87867_2;EVENT=87867;SU=16;PE=2;SR=14;ALG=PROD;AF=6.84e-05;NSAMP=2;MSQ=91.54;AC=2;AN=29238;NFAM=2	SVTYPE=BND;POS=2822506;STRANDS=--:16;CIPOS=-30,29;CIEND=-26,25;CIPOS95=0,0;CIEND95=0,0;MATEID=87867_1;EVENT=87867;SECONDARY;SU=16;PE=2;SR=14;ALG=PROD;AF=6.84e-05;NSAMP=2;MSQ=91.54;AC=2;AN=29238;NFAM=2
chr5	55330533	55330539	chr5	55334975	55334979	357568	6923.69	+	-	DEL	PASS	357568	N	<DEL>	.	.	.	SVTYPE=DEL;POS=55330536;SVLEN=-4442;END=55334978;STRANDS=+-:301;CIPOS=-3,3;CIEND=-3,1;CIPOS95=0,0;CIEND95=0,0;SU=301;PE=177;SR=124;ALG=PROD;AF=0.000171;NSAMP=5;MSQ=706.13;AC=5;AN=29246;NFAM=4	.
chr5	55338411	55338430	chr5	55338623	55338642	357569	203.95	+	-	BND	LOW	357569_1	N	N[chr5:55338634[	357569_2	N	]chr5:55338421]N	SVTYPE=BND;POS=55338421;STRANDS=+-:9;CIPOS=-10,9;CIEND=-10,9;CIPOS95=0,0;CIEND95=0,0;MATEID=357569_2;EVENT=357569;SU=9;PE=2;SR=7;ALG=PROD;AF=6.839e-05;NSAMP=2;MSQ=101.25;RECLASSIFIED;AC=2;AN=29246;NFAM=2	SVTYPE=BND;POS=55338634;STRANDS=+-:9;CIPOS=-10,9;CIEND=-10,9;CIPOS95=0,0;CIEND95=0,0;MATEID=357569_1;EVENT=357569;SECONDARY;SU=9;PE=2;SR=7;ALG=PROD;AF=6.839e-05;NSAMP=2;MSQ=101.25;RECLASSIFIED;AC=2;AN=29246;NFAM=2
chr5	55351983	55352040	chr16	2441921	2441975	86257	633.11	-	+	BND	LOW	86257_1	N	]chr16:2441950]N	86257_2	N	N[chr5:55352013[	SVTYPE=BND;POS=55352013;STRANDS=-+:13;CIPOS=-29,28;CIEND=-29,25;CIPOS95=0,0;CIEND95=0,0;MATEID=86257_2;EVENT=86257;SU=13;PE=0;SR=13;ALG=PROD;AF=0.0006497;NSAMP=18;MSQ=23.54;AC=19;AN=29246;NFAM=18	SVTYPE=BND;POS=2441950;STRANDS=-+:13;CIPOS=-29,25;CIEND=-29,28;CIPOS95=0,0;CIEND95=0,0;MATEID=86257_1;EVENT=86257;SECONDARY;SU=13;PE=0;SR=13;ALG=PROD;AF=0.0006497;NSAMP=18;MSQ=23.54;AC=19;AN=29246;NFAM=18
chr5	55354655	55354660	chr5	55355383	55355388	357570	4106.4	+	-	DEL	PASS	357570	N	<DEL>	.	.	.	SVTYPE=DEL;POS=55354658;SVLEN=-728;END=55355386;STRANDS=+-:162;CIPOS=-3,2;CIEND=-3,2;CIPOS95=0,0;CIEND95=0,0;SU=162;PE=89;SR=73;ALG=PROD;AF=6.839e-05;NSAMP=2;MSQ=554.44;AC=2;AN=29246;NFAM=2	.
chr5	55355368	55355807	chr5	55887833	55888045	517638	149.27	-	+	DUP	PASS	517638	N	<DUP>	.	.	.	SVTYPE=DUP;POS=55355798;SVLEN=532045;END=55887843;STRANDS=-+:13;IMPRECISE;CIPOS=-430,9;CIEND=-10,202;CIPOS95=-88,0;CIEND95=-1,58;SU=13;PE=13;SR=0;ALG=PROD;AF=6.839e-05;NSAMP=2;MSQ=73.73;AC=2;AN=29246;NFAM=2	.
chr5	55372995	55373012	chr5	55373057	55373074	592147	113.06	+	+	BND	LOW	592147_1	N	N]chr5:55373066]	592147_2	N	N]chr5:55373004]	SVTYPE=BND;POS=55373004;STRANDS=++:4;CIPOS=-9,8;CIEND=-9,8;CIPOS95=0,0;CIEND95=0,0;MATEID=592147_2;EVENT=592147;SU=4;PE=0;SR=4;ALG=PROD;AF=0.0002735;NSAMP=8;MSQ=9.57;AC=8;AN=29246;NFAM=8	SVTYPE=BND;POS=55373066;STRANDS=++:4;CIPOS=-9,8;CIEND=-9,8;CIPOS95=0,0;CIEND95=0,0;MATEID=592147_1;EVENT=592147;SECONDARY;SU=4;PE=0;SR=4;ALG=PROD;AF=0.0002735;NSAMP=8;MSQ=9.57;AC=8;AN=29246;NFAM=8
chr5	55379420	55379438	chr5	55380218	55380226	517639	63.47	-	+	BND	LOW	517639_1	N	]chr5:55380218]N	517639_2	N	N[chr5:55379431[	SVTYPE=BND;POS=55379431;STRANDS=-+:13;IMPRECISE;CIPOS=-10,8;CIEND=0,8;CIPOS95=-1,0;CIEND95=0,1;MATEID=517639_2;EVENT=517639;SU=13;PE=10;SR=3;ALG=PROD;AF=6.839e-05;NSAMP=2;MSQ=31.55;RECLASSIFIED;AC=2;AN=29246;NFAM=2	SVTYPE=BND;POS=55380218;STRANDS=-+:13;IMPRECISE;CIPOS=0,8;CIEND=-10,8;CIPOS95=0,1;CIEND95=-1,0;MATEID=517639_1;EVENT=517639;SECONDARY;SU=13;PE=10;SR=3;ALG=PROD;AF=6.839e-05;NSAMP=2;MSQ=31.55;RECLASSIFIED;AC=2;AN=29246;NFAM=2
chr5	55379567	55379577	chr5	99461450	99461461	517640	7345.15	-	+	BND	LOW	517640_1	N	]chr5:99461456]N	517640_2	N	N[chr5:55379573[	SVTYPE=BND;POS=55379573;STRANDS=-+:97;CIPOS=-5,5;CIEND=-6,5;CIPOS95=0,0;CIEND95=0,0;MATEID=517640_2;EVENT=517640;SU=97;PE=0;SR=97;ALG=PROD;AF=0.009813;NSAMP=287;MSQ=13.67;RECLASSIFIED;AC=287;AN=29246;NFAM=286	SVTYPE=BND;POS=99461456;STRANDS=-+:97;CIPOS=-6,5;CIEND=-5,5;CIPOS95=0,0;CIEND95=0,0;MATEID=517640_1;EVENT=517640;SECONDARY;SU=97;PE=0;SR=97;ALG=PROD;AF=0.009813;NSAMP=287;MSQ=13.67;RECLASSIFIED;AC=287;AN=29246;NFAM=286
chr5	55389102	55389148	chr5	55389173	55389232	357571	648.71	+	-	DEL	PASS	357571	N	<DEL>	.	.	.	SVTYPE=DEL;POS=55389126;SVLEN=-77;END=55389203;STRANDS=+-:24;CIPOS=-24,22;CIEND=-30,29;CIPOS95=0,0;CIEND95=0,0;SU=24;PE=0;SR=24;ALG=PROD;AF=6.839e-05;NSAMP=2;MSQ=322.21;AC=2;AN=29244;NFAM=2	.
chr5	55390749	55390756	chr5	55390820	55390827	357572	269.88	+	-	DEL	PASS	357572	N	<DEL>	.	.	.	SVTYPE=DEL;POS=55390753;SVLEN=-71;END=55390824;STRANDS=+-:9;CIPOS=-4,3;CIEND=-4,3;CIPOS95=0,0;CIEND95=0,0;SU=9;PE=0;SR=9;ALG=PROD;AF=3.419e-05;NSAMP=1;MSQ=269.83;AC=1;AN=29246;NFAM=1	.
chr5	55398847	55399511	chr5	56061106	56061513	517641	12.62	-	+	BND	LOW	517641_1	N	]chr5:56061116]N	517641_2	N	N[chr5:55399503[	SVTYPE=BND;POS=55399503;STRANDS=-+:6;IMPRECISE;CIPOS=-655,9;CIEND=-10,397;CIPOS95=-191,1;CIEND95=-2,126;MATEID=517641_2;EVENT=517641;SU=6;PE=6;SR=0;ALG=PROD;AF=3.419e-05;NSAMP=1;MSQ=12.62;RECLASSIFIED;AC=1;AN=29246;NFAM=1	SVTYPE=BND;POS=56061116;STRANDS=-+:6;IMPRECISE;CIPOS=-10,397;CIEND=-655,9;CIPOS95=-2,126;CIEND95=-191,1;MATEID=517641_1;EVENT=517641;SECONDARY;SU=6;PE=6;SR=0;ALG=PROD;AF=3.419e-05;NSAMP=1;MSQ=12.62;RECLASSIFIED;AC=1;AN=29246;NFAM=1
chr5	55399704	55400386	chr5	56060989	56061373	357573	23.68	+	-	BND	LOW	357573_1	N	N[chr5:56061365[	357573_2	N	]chr5:55399714]N	SVTYPE=BND;POS=55399714;STRANDS=+-:7;IMPRECISE;CIPOS=-10,672;CIEND=-375,9;CIPOS95=-1,186;CIEND95=-88,2;MATEID=357573_2;EVENT=357573;SU=7;PE=7;SR=0;ALG=PROD;AF=3.419e-05;NSAMP=1;MSQ=23.68;RECLASSIFIED;AC=1;AN=29246;NFAM=1	SVTYPE=BND;POS=56061365;STRANDS=+-:7;IMPRECISE;CIPOS=-375,9;CIEND=-10,672;CIPOS95=-88,2;CIEND95=-1,186;MATEID=357573_1;EVENT=357573;SECONDARY;SU=7;PE=7;SR=0;ALG=PROD;AF=3.419e-05;NSAMP=1;MSQ=23.68;RECLASSIFIED;AC=1;AN=29246;NFAM=1
chr5	55433460	55433478	chr5	55434660	55434676	357574	3.98641e+06	+	-	BND	LOW	357574_1	N	N[chr5:55434671[	357574_2	N	]chr5:55433469]N	SVTYPE=BND;POS=55433469;STRANDS=+-:136;CIPOS=-9,9;CIEND=-10,6;CIPOS95=0,0;CIEND95=0,0;MATEID=357574_2;EVENT=357574;SU=136;PE=89;SR=47;ALG=PROD;AF=0.4411;NSAMP=12899;MSQ=178.28;RECLASSIFIED;AC=12899;AN=29246;NFAM=11903	SVTYPE=BND;POS=55434671;STRANDS=+-:136;CIPOS=-10,6;CIEND=-9,9;CIPOS95=0,0;CIEND95=0,0;MATEID=357574_1;EVENT=357574;SECONDARY;SU=136;PE=89;SR=47;ALG=PROD;AF=0.4411;NSAMP=12899;MSQ=178.28;RECLASSIFIED;AC=12899;AN=29246;NFAM=11903
chr5	55443183	55443200	chr9	130589658	130589675	91197	29225.3	-	-	BND	LOW	91197_1	N	[chr9:130589668[N	91197_2	N	[chr5:55443193[N	SVTYPE=BND;POS=55443193;STRANDS=--:4;CIPOS=-9,8;CIEND=-9,8;CIPOS95=0,0;CIEND95=0,0;MATEID=91197_2;EVENT=91197;SU=4;PE=0;SR=4;ALG=PROD;AF=0.03224;NSAMP=918;MSQ=17.73;AC=943;AN=29246;NFAM=903	SVTYPE=BND;POS=130589668;STRANDS=--:4;CIPOS=-9,8;CIEND=-9,8;CIPOS95=0,0;CIEND95=0,0;MATEID=91197_1;EVENT=91197;SECONDARY;SU=4;PE=0;SR=4;ALG=PROD;AF=0.03224;NSAMP=918;MSQ=17.73;AC=943;AN=29246;NFAM=903
chr5	55444714	55444771	chr8	1381795	1381852	90108	667.67	-	+	BND	LOW	90108_1	N	]chr8:1381824]N	90108_2	N	N[chr5:55444744[	SVTYPE=BND;POS=55444744;STRANDS=-+:9;CIPOS=-29,28;CIEND=-29,28;CIPOS95=0,0;CIEND95=0,0;MATEID=90108_2;EVENT=90108;SU=9;PE=0;SR=9;ALG=PROD;AF=0.000889;NSAMP=26;MSQ=17.01;AC=26;AN=29246;NFAM=26	SVTYPE=BND;POS=1381824;STRANDS=-+:9;CIPOS=-29,28;CIEND=-29,28;CIPOS95=0,0;CIEND95=0,0;MATEID=90108_1;EVENT=90108;SECONDARY;SU=9;PE=0;SR=9;ALG=PROD;AF=0.000889;NSAMP=26;MSQ=17.01;AC=26;AN=29246;NFAM=26
chr5	55444734	55444751	chrX	103834395	103834412	91707	4277.17	-	-	BND	LOW	91707_1	N	[chrX:103834405[N	91707_2	N	[chr5:55444744[N	SVTYPE=BND;POS=55444744;STRANDS=--:40;CIPOS=-9,8;CIEND=-9,8;CIPOS95=0,0;CIEND95=0,0;MATEID=91707_2;EVENT=91707;SU=40;PE=0;SR=40;ALG=PROD;AF=0.005437;NSAMP=159;MSQ=17.59;AC=159;AN=29246;NFAM=159	SVTYPE=BND;POS=103834405;STRANDS=--:40;CIPOS=-9,8;CIEND=-9,8;CIPOS95=0,0;CIEND95=0,0;MATEID=91707_1;EVENT=91707;SECONDARY;SU=40;PE=0;SR=40;ALG=PROD;AF=0.005437;NSAMP=159;MSQ=17.59;AC=159;AN=29246;NFAM=159
chr5	55444740	55444746	chr7	141707698	141707704	90026	6335.72	-	+	BND	LOW	90026_1	N	]chr7:141707701]N	90026_2	N	N[chr5:55444744[	SVTYPE=BND;POS=55444744;STRANDS=-+:259;CIPOS=-3,3;CIEND=-3,3;CIPOS95=0,0;CIEND95=0,0;MATEID=90026_2;EVENT=90026;SU=259;PE=0;SR=259;ALG=PROD;AF=0.006668;NSAMP=195;MSQ=20.45;AC=195;AN=29246;NFAM=195	SVTYPE=BND;POS=141707701;STRANDS=-+:259;CIPOS=-3,3;CIEND=-3,3;CIPOS95=0,0;CIEND95=0,0;MATEID=90026_1;EVENT=90026;SECONDARY;SU=259;PE=0;SR=259;ALG=PROD;AF=0.006668;NSAMP=195;MSQ=20.45;AC=195;AN=29246;NFAM=195
chr5	55444761	55444780	chr12	1440587	1440606	84360	33.16	+	-	BND	LOW	84360_1	N	N[chr12:1440598[	84360_2	N	]chr5:55444771]N	SVTYPE=BND;POS=55444771;STRANDS=+-:4;IMPRECISE;CIPOS=-10,9;CIEND=-10,9;CIPOS95=-3,3;CIEND95=-3,1;MATEID=84360_2;EVENT=84360;SU=4;PE=3;SR=1;ALG=PROD;AF=3.419e-05;NSAMP=1;MSQ=32.88;AC=1;AN=29246;NFAM=1	SVTYPE=BND;POS=1440598;STRANDS=+-:4;IMPRECISE;CIPOS=-10,9;CIEND=-10,9;CIPOS95=-3,1;CIEND95=-3,3;MATEID=84360_1;EVENT=84360;SECONDARY;SU=4;PE=3;SR=1;ALG=PROD;AF=3.419e-05;NSAMP=1;MSQ=32.88;AC=1;AN=29246;NFAM=1
chr5	55445384	55445548	chr5	55451603	55451784	517642	1928.97	-	+	BND	LOW	517642_1	N	]chr5:55451613]N	517642_2	N	N[chr5:55445540[	SVTYPE=BND;POS=55445540;STRANDS=-+:32;IMPRECISE;CIPOS=-155,9;CIEND=-10,171;CIPOS95=-26,0;CIEND95=-3,31;MATEID=517642_2;EVENT=517642;SU=32;PE=32;SR=0;ALG=PROD;AF=0.002735;NSAMP=80;MSQ=12.36;RECLASSIFIED;AC=80;AN=29246;NFAM=80	SVTYPE=BND;POS=55451613;STRANDS=-+:32;IMPRECISE;CIPOS=-10,171;CIEND=-155,9;CIPOS95=-3,31;CIEND95=-26,0;MATEID=517642_1;EVENT=517642;SECONDARY;SU=32;PE=32;SR=0;ALG=PROD;AF=0.002735;NSAMP=80;MSQ=12.36;RECLASSIFIED;AC=80;AN=29246;NFAM=80
chr5	55460089	55460108	chr5	55464844	55464846	357576	728.34	+	-	DEL	PASS	357576	N	<DEL>	.	.	.	SVTYPE=DEL;POS=55460099;SVLEN=-4747;END=55464846;STRANDS=+-:31;CIPOS=-10,9;CIEND=-2,0;CIPOS95=0,0;CIEND95=0,0;SU=31;PE=13;SR=18;ALG=PROD;AF=3.419e-05;NSAMP=1;MSQ=728.34;AC=1;AN=29246;NFAM=1	.
chr5	55460690	55460701	chr5	55461210	55461221	357577	90.5	+	-	BND	LOW	357577_1	N	N[chr5:55461217[	357577_2	N	]chr5:55460696]N	SVTYPE=BND;POS=55460696;STRANDS=+-:6;CIPOS=-6,5;CIEND=-6,5;CIPOS95=0,0;CIEND95=0,0;MATEID=357577_2;EVENT=357577;SU=6;PE=0;SR=6;ALG=PROD;AF=0.0001026;NSAMP=3;MSQ=13.49;RECLASSIFIED;AC=3;AN=29246;NFAM=3	SVTYPE=BND;POS=55461217;STRANDS=+-:6;CIPOS=-6,5;CIEND=-6,5;CIPOS95=0,0;CIEND95=0,0;MATEID=357577_1;EVENT=357577;SECONDARY;SU=6;PE=0;SR=6;ALG=PROD;AF=0.0001026;NSAMP=3;MSQ=13.49;RECLASSIFIED;AC=3;AN=29246;NFAM=3
chr5	55463957	55463976	chr5	55464081	55464100	592148	251.19	+	+	INV	LOW	592148	N	<INV>	.	.	.	SVTYPE=INV;POS=55463967;SVLEN=124;END=55464091;STRANDS=++:1,--:3;IMPRECISE;CIPOS=-10,9;CIEND=-10,9;CIPOS95=-3,3;CIEND95=-3,3;SU=4;PE=3;SR=1;ALG=PROD;AF=0.0002393;NSAMP=7;MSQ=21.02;AC=7;AN=29246;NFAM=7	.
chr5	55477785	55477804	chr5	55479386	55479405	357578	371.52	+	-	DEL	PASS	357578	N	<DEL>	.	.	.	SVTYPE=DEL;POS=55477795;SVLEN=-1601;END=55479396;STRANDS=+-:17;CIPOS=-10,9;CIEND=-10,9;CIPOS95=0,0;CIEND95=0,0;SU=17;PE=8;SR=9;ALG=PROD;AF=3.419e-05;NSAMP=1;MSQ=371.52;AC=1;AN=29246;NFAM=1	.
chr5	55480195	55480627	chr9	121971713	121972200	91161	1809.77	+	+	BND	LOW	91161_1	N	N]chr9:121971760]	91161_2	N	N]chr5:55480245]	SVTYPE=BND;POS=55480245;STRANDS=++:10;IMPRECISE;CIPOS=-50,382;CIEND=-47,440;CIPOS95=-50,72;CIEND95=-47,102;MATEID=91161_2;EVENT=91161;SU=10;PE=10;SR=0;ALG=PROD;AF=0.001812;NSAMP=53;MSQ=18.75;AC=53;AN=29246;NFAM=53	SVTYPE=BND;POS=121971760;STRANDS=++:10;IMPRECISE;CIPOS=-47,440;CIEND=-50,382;CIPOS95=-47,102;CIEND95=-50,72;MATEID=91161_1;EVENT=91161;SECONDARY;SU=10;PE=10;SR=0;ALG=PROD;AF=0.001812;NSAMP=53;MSQ=18.75;AC=53;AN=29246;NFAM=53
chr5	55480220	55480239	chr15	75480612	75480627	86110	71.76	-	-	BND	LOW	86110_1	N	[chr15:75480623[N	86110_2	N	[chr5:55480231[N	SVTYPE=BND;POS=55480231;STRANDS=--:8;IMPRECISE;CIPOS=-10,9;CIEND=-10,5;CIPOS95=-1,1;CIEND95=-1,0;MATEID=86110_2;EVENT=86110;SU=8;PE=5;SR=3;ALG=PROD;AF=3.419e-05;NSAMP=1;MSQ=71.76;AC=1;AN=29246;NFAM=1	SVTYPE=BND;POS=75480623;STRANDS=--:8;IMPRECISE;CIPOS=-10,5;CIEND=-10,9;CIPOS95=-1,0;CIEND95=-1,1;MATEID=86110_1;EVENT=86110;SECONDARY;SU=8;PE=5;SR=3;ALG=PROD;AF=3.419e-05;NSAMP=1;MSQ=71.76;AC=1;AN=29246;NFAM=1
chr5	55480477	55480496	chr5	55484092	55484098	357579	488.63	+	-	DEL	PASS	357579	N	<DEL>	.	.	.	SVTYPE=DEL;POS=55480487;SVLEN=-3609;END=55484096;STRANDS=+-:12;CIPOS=-10,9;CIEND=-4,2;CIPOS95=0,0;CIEND95=0,0;SU=12;PE=3;SR=9;ALG=PROD;AF=3.419e-05;NSAMP=1;MSQ=488.63;AC=1;AN=29246;NFAM=1	.
chr5	55484653	55484712	chr5	55486137	55486196	357580	1768.47	+	-	DEL	PASS	357580	N	<DEL>	.	.	.	SVTYPE=DEL;POS=55484683;SVLEN=-1484;END=55486167;STRANDS=+-:65;CIPOS=-30,29;CIEND=-30,29;CIPOS95=0,0;CIEND95=0,0;SU=65;PE=43;SR=22;ALG=PROD;AF=6.839e-05;NSAMP=2;MSQ=672.92;AC=2;AN=29246;NFAM=1	.
chr5	55501301	55501310	chr5	55501474	55501480	517643	138.74	-	+	DUP	PASS	517643	N	<DUP>	.	.	.	SVTYPE=DUP;POS=55501306;SVLEN=174;END=55501480;STRANDS=-+:7;IMPRECISE;CIPOS=-5,4;CIEND=-6,0;CIPOS95=0,0;CIEND95=0,1;SU=7;PE=0;SR=7;ALG=PROD;AF=6.839e-05;NSAMP=2;MSQ=41.33;AC=2;AN=29246;NFAM=2	.
chr5	55504024	55504043	chr5	55559723	55559742	517644	102.33	-	+	DUP	PASS	517644	N	<DUP>	.	.	.	SVTYPE=DUP;POS=55504034;SVLEN=55699;END=55559733;STRANDS=-+:15;CIPOS=-10,9;CIEND=-10,9;CIPOS95=0,0;CIEND95=0,0;SU=15;PE=8;SR=7;ALG=PROD;AF=3.419e-05;NSAMP=1;MSQ=101.63;AC=1;AN=29246;NFAM=1	.
chr5	55504365	55504383	chr5	55504822	55504837	592149	32.75	+	+	BND	LOW	592149_1	N	N]chr5:55504829]	592149_2	N	N]chr5:55504374]	SVTYPE=BND;POS=55504374;STRANDS=++:4;IMPRECISE;CIPOS=-9,9;CIEND=-7,8;CIPOS95=0,1;CIEND95=-1,3;MATEID=592149_2;EVENT=592149;SU=4;PE=0;SR=4;ALG=PROD;AF=3.419e-05;NSAMP=1;MSQ=32.75;AC=1;AN=29246;NFAM=1	SVTYPE=BND;POS=55504829;STRANDS=++:4;IMPRECISE;CIPOS=-7,8;CIEND=-9,9;CIPOS95=-1,3;CIEND95=0,1;MATEID=592149_1;EVENT=592149;SECONDARY;SU=4;PE=0;SR=4;ALG=PROD;AF=3.419e-05;NSAMP=1;MSQ=32.75;AC=1;AN=29246;NFAM=1
chr5	55511762	55512497	chr5	62598035	62598599	592150	350.03	-	-	BND	LOW	592150_1	N	[chr5:62598554[N	592150_2	N	[chr5:55512468[N	SVTYPE=BND;POS=55512468;STRANDS=--:17;IMPRECISE;CIPOS=-705,30;CIEND=-518,46;CIPOS95=-141,30;CIEND95=-115,46;MATEID=592150_2;EVENT=592150;SU=17;PE=17;SR=0;ALG=PROD;AF=0.0002052;NSAMP=6;MSQ=11.58;AC=6;AN=29246;NFAM=6	SVTYPE=BND;POS=62598554;STRANDS=--:17;IMPRECISE;CIPOS=-518,46;CIEND=-705,30;CIPOS95=-115,46;CIEND95=-141,30;MATEID=592150_1;EVENT=592150;SECONDARY;SU=17;PE=17;SR=0;ALG=PROD;AF=0.0002052;NSAMP=6;MSQ=11.58;AC=6;AN=29246;NFAM=6
chr5	55512421	55512516	chr8	10543414	10543513	90147	16261.2	-	-	BND	LOW	90147_1	N	[chr8:10543465[N	90147_2	N	[chr5:55512470[N	SVTYPE=BND;POS=55512470;STRANDS=--:5;IMPRECISE;CIPOS=-48,47;CIEND=-50,49;CIPOS95=-2,2;CIEND95=-3,3;MATEID=90147_2;EVENT=90147;SU=5;PE=4;SR=1;ALG=PROD;AF=0.01388;NSAMP=405;MSQ=24.51;AC=406;AN=29246;NFAM=403	SVTYPE=BND;POS=10543465;STRANDS=--:5;IMPRECISE;CIPOS=-50,49;CIEND=-48,47;CIPOS95=-3,3;CIEND95=-2,2;MATEID=90147_1;EVENT=90147;SECONDARY;SU=5;PE=4;SR=1;ALG=PROD;AF=0.01388;NSAMP=405;MSQ=24.51;AC=406;AN=29246;NFAM=403
chr5	55512431	55512528	chr10	131285458	131285555	83705	9019.88	-	+	BND	LOW	83705_1	N	]chr10:131285507]N	83705_2	N	N[chr5:55512481[	SVTYPE=BND;POS=55512481;STRANDS=-+:4;CIPOS=-49,48;CIEND=-49,48;CIPOS95=0,0;CIEND95=0,0;MATEID=83705_2;EVENT=83705;SU=4;PE=0;SR=4;ALG=PROD;AF=0.009335;NSAMP=175;MSQ=26.92;AC=273;AN=29246;NFAM=171	SVTYPE=BND;POS=131285507;STRANDS=-+:4;CIPOS=-49,48;CIEND=-49,48;CIPOS95=0,0;CIEND95=0,0;MATEID=83705_1;EVENT=83705;SECONDARY;SU=4;PE=0;SR=4;ALG=PROD;AF=0.009335;NSAMP=175;MSQ=26.92;AC=273;AN=29246;NFAM=171
chr5	55512501	55512554	chr15	34371799	34371856	85935	563.2	-	+	BND	LOW	85935_1	N	]chr15:34371828]N	85935_2	N	N[chr5:55512528[	SVTYPE=BND;POS=55512528;STRANDS=-+:8;IMPRECISE;CIPOS=-26,27;CIEND=-29,28;CIPOS95=-3,3;CIEND95=0,0;MATEID=85935_2;EVENT=85935;SU=8;PE=0;SR=8;ALG=PROD;AF=0.0005129;NSAMP=15;MSQ=22.21;AC=15;AN=29246;NFAM=15	SVTYPE=BND;POS=34371828;STRANDS=-+:8;IMPRECISE;CIPOS=-29,28;CIEND=-26,27;CIPOS95=0,0;CIEND95=-3,3;MATEID=85935_1;EVENT=85935;SECONDARY;SU=8;PE=0;SR=8;ALG=PROD;AF=0.0005129;NSAMP=15;MSQ=22.21;AC=15;AN=29246;NFAM=15
chr5	55512507	55512515	chr21	30354408	30354425	88266	53.13	-	-	BND	LOW	88266_1	N	[chr21:30354418[N	88266_2	N	[chr5:55512511[N	SVTYPE=BND;POS=55512511;STRANDS=--:65;CIPOS=-3,5;CIEND=-9,8;CIPOS95=0,0;CIEND95=0,0;MATEID=88266_2;EVENT=88266;SU=65;PE=0;SR=65;ALG=PROD;AF=0.0001368;NSAMP=4;MSQ=11.38;AC=4;AN=29246;NFAM=4	SVTYPE=BND;POS=30354418;STRANDS=--:65;CIPOS=-9,8;CIEND=-3,5;CIPOS95=0,0;CIEND95=0,0;MATEID=88266_1;EVENT=88266;SECONDARY;SU=65;PE=0;SR=65;ALG=PROD;AF=0.0001368;NSAMP=4;MSQ=11.38;AC=4;AN=29246;NFAM=4
chr5	55512538	55512556	chr18	57744323	57744329	87294	1.92593e+06	-	+	BND	LOW	87294_1	N	]chr18:57744323]N	87294_2	N	N[chr5:55512549[	SVTYPE=BND;POS=55512549;STRANDS=-+:4;IMPRECISE;CIPOS=-10,8;CIEND=0,6;CIPOS95=-1,0;CIEND95=0,3;MATEID=87294_2;EVENT=87294;SU=4;PE=1;SR=3;ALG=PROD;AF=0.3667;NSAMP=10695;MSQ=104.24;AC=10724;AN=29246;NFAM=9901	SVTYPE=BND;POS=57744323;STRANDS=-+:4;IMPRECISE;CIPOS=0,6;CIEND=-10,8;CIPOS95=0,3;CIEND95=-1,0;MATEID=87294_1;EVENT=87294;SECONDARY;SU=4;PE=1;SR=3;ALG=PROD;AF=0.3667;NSAMP=10695;MSQ=104.24;AC=10724;AN=29246;NFAM=9901
chr5	55512542	55512549	chr7	66645280	66645288	89680	1.39916e+06	-	-	BND	LOW	89680_1	N	[chr7:66645285[N	89680_2	N	[chr5:55512549[N	SVTYPE=BND;POS=55512549;STRANDS=--:165;CIPOS=-6,1;CIEND=-4,4;CIPOS95=0,0;CIEND95=0,0;MATEID=89680_2;EVENT=89680;SU=165;PE=0;SR=165;ALG=PROD;AF=0.3097;NSAMP=9058;MSQ=91.19;AC=9058;AN=29246;NFAM=8400	SVTYPE=BND;POS=66645285;STRANDS=--:165;CIPOS=-4,4;CIEND=-6,1;CIPOS95=0,0;CIEND95=0,0;MATEID=89680_1;EVENT=89680;SECONDARY;SU=165;PE=0;SR=165;ALG=PROD;AF=0.3097;NSAMP=9058;MSQ=91.19;AC=9058;AN=29246;NFAM=8400
chr5	55512697	55512748	chr12	99495320	99495371	84880	74.7	-	-	BND	LOW	84880_1	N	[chr12:99495347[N	84880_2	N	[chr5:55512724[N	SVTYPE=BND;POS=55512724;STRANDS=--:10;CIPOS=-26,25;CIEND=-26,25;CIPOS95=0,0;CIEND95=0,0;MATEID=84880_2;EVENT=84880;SU=10;PE=0;SR=10;ALG=PROD;AF=0.0001026;NSAMP=3;MSQ=19.58;AC=3;AN=29246;NFAM=3	SVTYPE=BND;POS=99495347;STRANDS=--:10;CIPOS=-26,25;CIEND=-26,25;CIPOS95=0,0;CIEND95=0,0;MATEID=84880_1;EVENT=84880;SECONDARY;SU=10;PE=0;SR=10;ALG=PROD;AF=0.0001026;NSAMP=3;MSQ=19.58;AC=3;AN=29246;NFAM=3
chr5	55519491	55519510	chr5	55521196	55521209	357584	3032.9	+	-	DEL	PASS	357584	N	<DEL>	.	.	.	SVTYPE=DEL;POS=55519501;SVLEN=-1705;END=55521206;STRANDS=+-:123;CIPOS=-10,9;CIEND=-10,3;CIPOS95=0,0;CIEND95=0,0;SU=123;PE=97;SR=26;ALG=PROD;AF=0.0001026;NSAMP=3;MSQ=483.45;AC=3;AN=29246;NFAM=3	.
chr5	55521338	55521395	chr5	55521455	55521512	357585	6133.37	+	-	BND	LOW	357585_1	N	N[chr5:55521485[	357585_2	N	]chr5:55521367]N	SVTYPE=BND;POS=55521367;STRANDS=+-:13;CIPOS=-29,28;CIEND=-29,28;CIPOS95=0,0;CIEND95=0,0;MATEID=357585_2;EVENT=357585;SU=13;PE=4;SR=9;ALG=PROD;AF=0.003419;NSAMP=100;MSQ=53.15;RECLASSIFIED;AC=100;AN=29246;NFAM=100	SVTYPE=BND;POS=55521485;STRANDS=+-:13;CIPOS=-29,28;CIEND=-29,28;CIPOS95=0,0;CIEND95=0,0;MATEID=357585_1;EVENT=357585;SECONDARY;SU=13;PE=4;SR=9;ALG=PROD;AF=0.003419;NSAMP=100;MSQ=53.15;RECLASSIFIED;AC=100;AN=29246;NFAM=100
chr5	55528510	55528529	chr5	55566622	55566641	517645	348.39	-	+	DUP	PASS	517645	N	<DUP>	.	.	.	SVTYPE=DUP;POS=55528520;SVLEN=38112;END=55566632;STRANDS=-+:35;CIPOS=-10,9;CIEND=-10,9;CIPOS95=0,0;CIEND95=0,0;SU=35;PE=23;SR=12;ALG=PROD;AF=3.419e-05;NSAMP=1;MSQ=348.12;AC=1;AN=29246;NFAM=1	.
chr5	55529617	55530182	chr18	32128729	32129146	87173	5.61	-	-	BND	LOW	87173_1	N	[chr18:32129138[N	87173_2	N	[chr5:55530174[N	SVTYPE=BND;POS=55530174;STRANDS=--:5;IMPRECISE;CIPOS=-556,9;CIEND=-408,9;CIPOS95=-131,2;CIEND95=-77,3;MATEID=87173_2;EVENT=87173;SU=5;PE=5;SR=0;ALG=PROD;AF=3.419e-05;NSAMP=1;MSQ=4.6;AC=1;AN=29246;NFAM=1	SVTYPE=BND;POS=32129138;STRANDS=--:5;IMPRECISE;CIPOS=-408,9;CIEND=-556,9;CIPOS95=-77,3;CIEND95=-131,2;MATEID=87173_1;EVENT=87173;SECONDARY;SU=5;PE=5;SR=0;ALG=PROD;AF=3.419e-05;NSAMP=1;MSQ=4.6;AC=1;AN=29246;NFAM=1
chr5	55532906	55532925	chr5	55536129	55536148	517646	183.29	-	+	DUP	PASS	517646	N	<DUP>	.	.	.	SVTYPE=DUP;POS=55532916;SVLEN=3223;END=55536139;STRANDS=-+:17;IMPRECISE;CIPOS=-10,9;CIEND=-10,9;CIPOS95=-1,0;CIEND95=-1,1;SU=17;PE=15;SR=2;ALG=PROD;AF=3.419e-05;NSAMP=1;MSQ=182.53;AC=1;AN=29246;NFAM=1	.
chr5	55537230	55537245	chr5	55537624	55537641	357586	444.06	+	-	BND	LOW	357586_1	N	N[chr5:55537634[	357586_2	N	]chr5:55537240]N	SVTYPE=BND;POS=55537240;STRANDS=+-:4;IMPRECISE;CIPOS=-10,5;CIEND=-9,8;CIPOS95=-1,0;CIEND95=0,0;MATEID=357586_2;EVENT=357586;SU=4;PE=0;SR=4;ALG=PROD;AF=0.0004445;NSAMP=13;MSQ=18.6;RECLASSIFIED;AC=13;AN=29246;NFAM=13	SVTYPE=BND;POS=55537634;STRANDS=+-:4;IMPRECISE;CIPOS=-9,8;CIEND=-10,5;CIPOS95=0,0;CIEND95=-1,0;MATEID=357586_1;EVENT=357586;SECONDARY;SU=4;PE=0;SR=4;ALG=PROD;AF=0.0004445;NSAMP=13;MSQ=18.6;RECLASSIFIED;AC=13;AN=29246;NFAM=13
chr5	55537988	55538042	chr5	55539211	55539266	357587	2062.54	+	-	DEL	PASS	357587	N	<DEL>	.	.	.	SVTYPE=DEL;POS=55538013;SVLEN=-1228;END=55539241;STRANDS=+-:71;CIPOS=-25,29;CIEND=-30,25;CIPOS95=0,0;CIEND95=0,0;SU=71;PE=65;SR=6;ALG=PROD;AF=3.419e-05;NSAMP=1;MSQ=6.88;AC=1;AN=29246;NFAM=1	.
chr5	55542440	55542922	chr5	55543174	55543531	357588	221.29	+	-	DEL	PASS	357588	N	<DEL>	.	.	.	SVTYPE=DEL;POS=55542470;SVLEN=-1032;END=55543502;STRANDS=+-:16;IMPRECISE;CIPOS=-30,452;CIEND=-328,29;CIPOS95=-30,59;CIEND95=-48,29;SU=16;PE=16;SR=0;ALG=PROD;AF=6.839e-05;NSAMP=2;MSQ=110.64;AC=2;AN=29246;NFAM=2	.
chr5	55543813	55543820	chr5	55545966	55545977	517647	347.45	-	+	DUP	PASS	517647	N	<DUP>	.	.	.	SVTYPE=DUP;POS=55543819;SVLEN=2152;END=55545971;STRANDS=-+:30;CIPOS=-6,1;CIEND=-5,6;CIPOS95=0,0;CIEND95=0,0;SU=30;PE=25;SR=5;ALG=PROD;AF=3.419e-05;NSAMP=1;MSQ=346.91;AC=1;AN=29246;NFAM=1	.
chr5	55553500	55553512	chr5	55554419	55554438	357589	2112.63	+	-	DEL	PASS	357589	N	<DEL>	.	.	.	SVTYPE=DEL;POS=55553506;SVLEN=-924;END=55554430;STRANDS=+-:89;CIPOS=-6,6;CIEND=-11,8;CIPOS95=0,0;CIEND95=0,0;SU=89;PE=53;SR=36;ALG=PROD;AF=0.0001026;NSAMP=3;MSQ=459.51;AC=3;AN=29246;NFAM=3	.
chr5	55556701	55556720	chr5	55557006	55557025	357590	528.24	+	-	BND	LOW	357590_1	N	N[chr5:55557017[	357590_2	N	]chr5:55556711]N	SVTYPE=BND;POS=55556711;STRANDS=+-:5;CIPOS=-10,9;CIEND=-10,9;CIPOS95=0,0;CIEND95=0,0;MATEID=357590_2;EVENT=357590;SU=5;PE=0;SR=5;ALG=PROD;AF=0.0003419;NSAMP=10;MSQ=20.17;RECLASSIFIED;AC=10;AN=29246;NFAM=10	SVTYPE=BND;POS=55557017;STRANDS=+-:5;CIPOS=-10,9;CIEND=-10,9;CIPOS95=0,0;CIEND95=0,0;MATEID=357590_1;EVENT=357590;SECONDARY;SU=5;PE=0;SR=5;ALG=PROD;AF=0.0003419;NSAMP=10;MSQ=20.17;RECLASSIFIED;AC=10;AN=29246;NFAM=10
chr5	55559811	55559811	chr5	55560124	55560124	357591	116830.0	+	-	MEI	PASS	357591	N	<DEL:ME:SINE|Alu|AluYb8>	.	.	.	SVTYPE=MEI;POS=55559811;SVLEN=-313;END=55560124;STRANDS=+-:3265;CIPOS=0,0;CIEND=0,0;CIPOS95=0,0;CIEND95=0,0;SU=3265;PE=555;SR=2710;ALG=PROD;AF=0.01002;NSAMP=289;MSQ=334.74;AC=293;AN=29246;NFAM=283	.
chr5	55568190	55568194	chr7	105087260	105087264	89885	567237.0	-	-	BND	LOW	89885_1	N	[chr7:105087263[N	89885_2	N	[chr5:55568193[N	SVTYPE=BND;POS=55568193;STRANDS=--:364;CIPOS=-2,2;CIEND=-2,2;CIPOS95=0,0;CIEND95=0,0;MATEID=89885_2;EVENT=89885;SU=364;PE=0;SR=364;ALG=PROD;AF=0.1904;NSAMP=5568;MSQ=58.33;AC=5568;AN=29246;NFAM=5253	SVTYPE=BND;POS=105087263;STRANDS=--:364;CIPOS=-2,2;CIEND=-2,2;CIPOS95=0,0;CIEND95=0,0;MATEID=89885_1;EVENT=89885;SECONDARY;SU=364;PE=0;SR=364;ALG=PROD;AF=0.1904;NSAMP=5568;MSQ=58.33;AC=5568;AN=29246;NFAM=5253
chr5	55569955	55569955	chr10	73729520	73729520	83557	8.98545e+06	-	+	BND	PASS	83557_1	N	]chr10:73729520]N	83557_2	N	N[chr5:55569956[	SVTYPE=BND;POS=55569956;STRANDS=-+:351665;CIPOS=0,0;CIEND=0,0;CIPOS95=0,0;CIEND95=0,0;MATEID=83557_2;EVENT=83557;SU=351665;PE=318375;SR=33290;AF=0.417;NSAMP=12126;MSQ=438.89;AC=12195;AN=29246;NFAM=11230	SVTYPE=BND;POS=73729520;STRANDS=-+:351665;CIPOS=0,0;CIEND=0,0;CIPOS95=0,0;CIEND95=0,0;MATEID=83557_1;EVENT=83557;SECONDARY;SU=351665;PE=318375;SR=33290;AF=0.417;NSAMP=12126;MSQ=438.89;AC=12195;AN=29246;NFAM=11230
chr5	55569971	55569974	chr10	73729202	73729205	83555	3.80107e+06	+	-	BND	LOW	83555_1	N	N[chr10:73729206[	83555_2	N	]chr5:55569972]N	SVTYPE=BND;POS=55569972;STRANDS=+-:199486;CIPOS=-1,2;CIEND=-3,0;CIPOS95=0,0;CIEND95=0,0;MATEID=83555_2;EVENT=83555;SU=199486;PE=199471;SR=15;AF=0.3841;NSAMP=11233;MSQ=192.83;RETAINED;AC=11233;AN=29246;NFAM=10423	SVTYPE=BND;POS=73729206;STRANDS=+-:199486;CIPOS=-3,0;CIEND=-1,2;CIPOS95=0,0;CIEND95=0,0;MATEID=83555_1;EVENT=83555;SECONDARY;SU=199486;PE=199471;SR=15;AF=0.3841;NSAMP=11233;MSQ=192.83;RETAINED;AC=11233;AN=29246;NFAM=10423
chr5	55579752	55579759	chr5	55580031	55580038	357593	1354.68	+	-	BND	LOW	357593_1	N	N[chr5:55580036[	357593_2	N	]chr5:55579755]N	SVTYPE=BND;POS=55579755;STRANDS=+-:215;CIPOS=-3,4;CIEND=-4,3;CIPOS95=0,0;CIEND95=0,0;MATEID=357593_2;EVENT=357593;SU=215;PE=0;SR=215;ALG=PROD;AF=0.00106;NSAMP=31;MSQ=27.92;RECLASSIFIED;AC=31;AN=29246;NFAM=31	SVTYPE=BND;POS=55580036;STRANDS=+-:215;CIPOS=-4,3;CIEND=-3,4;CIPOS95=0,0;CIEND95=0,0;MATEID=357593_1;EVENT=357593;SECONDARY;SU=215;PE=0;SR=215;ALG=PROD;AF=0.00106;NSAMP=31;MSQ=27.92;RECLASSIFIED;AC=31;AN=29246;NFAM=31
chr5	55588682	55588699	chr5	55756056	55756073	592151	6.78	+	+	BND	LOW	592151_1	N	N]chr5:55756065]	592151_2	N	N]chr5:55588691]	SVTYPE=BND;POS=55588691;STRANDS=++:4;CIPOS=-9,8;CIEND=-9,8;CIPOS95=0,0;CIEND95=0,0;MATEID=592151_2;EVENT=592151;SU=4;PE=0;SR=4;ALG=PROD;AF=3.419e-05;NSAMP=1;MSQ=6.78;AC=1;AN=29246;NFAM=1	SVTYPE=BND;POS=55756065;STRANDS=++:4;CIPOS=-9,8;CIEND=-9,8;CIPOS95=0,0;CIEND95=0,0;MATEID=592151_1;EVENT=592151;SECONDARY;SU=4;PE=0;SR=4;ALG=PROD;AF=3.419e-05;NSAMP=1;MSQ=6.78;AC=1;AN=29246;NFAM=1
chr5	55592583	55592589	chr5	55596915	55596929	592152	479.55	-	-	BND	PASS	592152_1	N	[chr5:55596921[N	592152_2	N	[chr5:55592588[N	SVTYPE=BND;POS=55592588;STRANDS=--:22;CIPOS=-4,2;CIEND=-5,9;CIPOS95=0,0;CIEND95=0,0;MATEID=592152_2;EVENT=592152;SU=22;PE=14;SR=8;ALG=PROD;AF=3.419e-05;NSAMP=1;MSQ=479.55;AC=1;AN=29246;NFAM=1	SVTYPE=BND;POS=55596921;STRANDS=--:22;CIPOS=-5,9;CIEND=-4,2;CIPOS95=0,0;CIEND95=0,0;MATEID=592152_1;EVENT=592152;SECONDARY;SU=22;PE=14;SR=8;ALG=PROD;AF=3.419e-05;NSAMP=1;MSQ=479.55;AC=1;AN=29246;NFAM=1
chr5	55592592	55592611	chr5	55597295	55597298	592153	635.47	+	+	BND	PASS	592153_1	N	N]chr5:55597297]	592153_2	N	N]chr5:55592602]	SVTYPE=BND;POS=55592602;STRANDS=++:29;CIPOS=-10,9;CIEND=-2,1;CIPOS95=0,0;CIEND95=0,0;MATEID=592153_2;EVENT=592153;SU=29;PE=17;SR=12;ALG=PROD;AF=3.419e-05;NSAMP=1;MSQ=635.47;AC=1;AN=29246;NFAM=1	SVTYPE=BND;POS=55597297;STRANDS=++:29;CIPOS=-2,1;CIEND=-10,9;CIPOS95=0,0;CIEND95=0,0;MATEID=592153_1;EVENT=592153;SECONDARY;SU=29;PE=17;SR=12;ALG=PROD;AF=3.419e-05;NSAMP=1;MSQ=635.47;AC=1;AN=29246;NFAM=1
chr5	55592895	55592914	chr5	55600354	55600373	357594	188.74	+	-	DEL	PASS	357594	N	<DEL>	.	.	.	SVTYPE=DEL;POS=55592905;SVLEN=-7459;END=55600364;STRANDS=+-:10;CIPOS=-10,9;CIEND=-10,9;CIPOS95=0,0;CIEND95=0,0;SU=10;PE=5;SR=5;ALG=PROD;AF=3.419e-05;NSAMP=1;MSQ=188.74;AC=1;AN=29246;NFAM=1	.
chr5	55595156	55595173	chr11	60726767	60726784	84008	23.84	-	+	BND	LOW	84008_1	N	]chr11:60726776]N	84008_2	N	N[chr5:55595166[	SVTYPE=BND;POS=55595166;STRANDS=-+:4;CIPOS=-9,8;CIEND=-9,8;CIPOS95=0,0;CIEND95=0,0;MATEID=84008_2;EVENT=84008;SU=4;PE=0;SR=4;ALG=PROD;AF=3.419e-05;NSAMP=1;MSQ=23.81;AC=1;AN=29246;NFAM=1	SVTYPE=BND;POS=60726776;STRANDS=-+:4;CIPOS=-9,8;CIEND=-9,8;CIPOS95=0,0;CIEND95=0,0;MATEID=84008_1;EVENT=84008;SECONDARY;SU=4;PE=0;SR=4;ALG=PROD;AF=3.419e-05;NSAMP=1;MSQ=23.81;AC=1;AN=29246;NFAM=1
chr5	55596507	55596526	chr5	55601961	55601980	357595	365.63	+	-	BND	LOW	357595_1	N	N[chr5:55601972[	357595_2	N	]chr5:55596517]N	SVTYPE=BND;POS=55596517;STRANDS=+-:11;IMPRECISE;CIPOS=-10,9;CIEND=-10,9;CIPOS95=-1,3;CIEND95=-3,1;MATEID=357595_2;EVENT=357595;SU=11;PE=10;SR=1;ALG=PROD;AF=3.419e-05;NSAMP=1;MSQ=4.73;RECLASSIFIED;AC=1;AN=29246;NFAM=1	SVTYPE=BND;POS=55601972;STRANDS=+-:11;IMPRECISE;CIPOS=-10,9;CIEND=-10,9;CIPOS95=-3,1;CIEND95=-1,3;MATEID=357595_1;EVENT=357595;SECONDARY;SU=11;PE=10;SR=1;ALG=PROD;AF=3.419e-05;NSAMP=1;MSQ=4.73;RECLASSIFIED;AC=1;AN=29246;NFAM=1
chr5	55605848	55606180	chr5	55606991	55607329	357596	3678.55	+	-	BND	LOW	357596_1	N	N[chr5:55607286[	357596_2	N	]chr5:55605878]N	SVTYPE=BND;POS=55605878;STRANDS=+-:152;IMPRECISE;CIPOS=-30,302;CIEND=-294,44;CIPOS95=-6,6;CIEND95=-6,6;MATEID=357596_2;EVENT=357596;SU=152;PE=152;SR=0;ALG=PROD;AF=0.001163;NSAMP=34;MSQ=89.84;RECLASSIFIED;AC=34;AN=29246;NFAM=32	SVTYPE=BND;POS=55607286;STRANDS=+-:152;IMPRECISE;CIPOS=-294,44;CIEND=-30,302;CIPOS95=-6,6;CIEND95=-6,6;MATEID=357596_1;EVENT=357596;SECONDARY;SU=152;PE=152;SR=0;ALG=PROD;AF=0.001163;NSAMP=34;MSQ=89.84;RECLASSIFIED;AC=34;AN=29246;NFAM=32
chr5	55607296	55607910	chr5	55607962	55608428	357597	117.34	+	-	DEL	PASS	357597	N	<DEL>	.	.	.	SVTYPE=DEL;POS=55607306;SVLEN=-1113;END=55608419;STRANDS=+-:5;IMPRECISE;CIPOS=-10,604;CIEND=-457,9;CIPOS95=-2,130;CIEND95=-123,2;SU=5;PE=5;SR=0;ALG=PROD;AF=3.419e-05;NSAMP=1;MSQ=116.85;AC=1;AN=29246;NFAM=1	.
chr5	55611738	55611751	chr7	158841174	158841187	90102	133.2	+	-	BND	LOW	90102_1	N	N[chr7:158841183[	90102_2	N	]chr5:55611745]N	SVTYPE=BND;POS=55611745;STRANDS=-+:44,+-:4;IMPRECISE;CIPOS=-7,6;CIEND=-8,5;CIPOS95=0,0;CIEND95=-1,1;MATEID=90102_2;EVENT=90102;SU=48;PE=3;SR=45;ALG=PROD;AF=0.0001368;NSAMP=4;MSQ=19.12;AC=4;AN=29246;NFAM=4	SVTYPE=BND;POS=158841183;STRANDS=-+:44,+-:4;IMPRECISE;CIPOS=-8,5;CIEND=-7,6;CIPOS95=-1,1;CIEND95=0,0;MATEID=90102_1;EVENT=90102;SECONDARY;SU=48;PE=3;SR=45;ALG=PROD;AF=0.0001368;NSAMP=4;MSQ=19.12;AC=4;AN=29246;NFAM=4
chr5	55612655	55612752	chr6	32505666	32505682	88698	310000.0	-	+	BND	LOW	88698_1	N	]chr6:32505668]N	88698_2	N	N[chr5:55612751[	SVTYPE=BND;POS=55612751;STRANDS=-+:9556;IMPRECISE;CIPOS=-95,2;CIEND=-2,14;CIPOS95=-1,1;CIEND95=0,0;MATEID=88698_2;EVENT=88698;SU=9556;PE=9556;SR=0;ALG=PROD;AF=0.1265;NSAMP=3700;MSQ=58.49;AC=3700;AN=29246;NFAM=3606	SVTYPE=BND;POS=32505668;STRANDS=-+:9556;IMPRECISE;CIPOS=-2,14;CIEND=-95,2;CIPOS95=0,0;CIEND95=-1,1;MATEID=88698_1;EVENT=88698;SECONDARY;SU=9556;PE=9556;SR=0;ALG=PROD;AF=0.1265;NSAMP=3700;MSQ=58.49;AC=3700;AN=29246;NFAM=3606
chr5	55612767	55612767	chr5	55615213	55615213	357598	304045.0	+	-	DEL	PASS	357598	N	<DEL>	.	.	.	SVTYPE=DEL;POS=55612767;SVLEN=-2446;END=55615213;STRANDS=+-:12864;CIPOS=0,0;CIEND=0,0;CIPOS95=0,0;CIEND95=0,0;SU=12864;PE=7728;SR=5136;ALG=PROD;AF=0.01108;NSAMP=321;MSQ=584.36;MEDGQR=4.45;Q10GQR=4.26;AC=324;AN=29246;NFAM=300	.
chr5	55612841	55613457	chrY	12599968	12600542	92028	6650.52	+	+	BND	LOW	92028_1	N	N]chrY:12599983]	92028_2	N	N]chr5:55612855]	SVTYPE=BND;POS=55612855;STRANDS=++:84;IMPRECISE;CIPOS=-14,602;CIEND=-15,559;CIPOS95=-14,94;CIEND95=-15,61;MATEID=92028_2;EVENT=92028;SU=84;PE=84;SR=0;ALG=PROD;AF=0.005266;NSAMP=154;MSQ=19.25;AC=154;AN=29246;NFAM=151	SVTYPE=BND;POS=12599983;STRANDS=++:84;IMPRECISE;CIPOS=-15,559;CIEND=-14,602;CIPOS95=-15,61;CIEND95=-14,94;MATEID=92028_1;EVENT=92028;SECONDARY;SU=84;PE=84;SR=0;ALG=PROD;AF=0.005266;NSAMP=154;MSQ=19.25;AC=154;AN=29246;NFAM=151
chr5	55617114	55617125	chr5	55730086	55730095	357599	611.36	+	-	DEL	PASS	357599	N	<DEL>	.	.	.	SVTYPE=DEL;POS=55617119;SVLEN=-112974;END=55730093;STRANDS=+-:22;CIPOS=-5,6;CIEND=-7,2;CIPOS95=0,0;CIEND95=0,0;SU=22;PE=17;SR=5;ALG=PROD;AF=3.419e-05;NSAMP=1;MSQ=611.36;AC=1;AN=29246;NFAM=1	.
chr5	55639282	55639301	chr5	55639993	55640012	592154	67480.7	+	+	INV	LOW	592154	N	<INV>	.	.	.	SVTYPE=INV;POS=55639292;SVLEN=711;END=55640003;STRANDS=++:3,--:2;IMPRECISE;CIPOS=-10,9;CIEND=-10,9;CIPOS95=-3,3;CIEND95=-1,3;SU=5;PE=4;SR=1;ALG=PROD;AF=0.05344;NSAMP=1562;MSQ=23.45;AC=1563;AN=29246;NFAM=1537	.
chr5	55641474	55642028	chr17	27213329	27214123	86762	1699.54	-	+	BND	LOW	86762_1	N	]chr17:27213357]N	86762_2	N	N[chr5:55642000[	SVTYPE=BND;POS=55642000;STRANDS=-+:4;IMPRECISE;CIPOS=-525,29;CIEND=-28,766;CIPOS95=-122,29;CIEND95=-28,179;MATEID=86762_2;EVENT=86762;SU=4;PE=4;SR=0;ALG=PROD;AF=0.002052;NSAMP=60;MSQ=25.95;AC=60;AN=29246;NFAM=60	SVTYPE=BND;POS=27213357;STRANDS=-+:4;IMPRECISE;CIPOS=-28,766;CIEND=-525,29;CIPOS95=-28,179;CIEND95=-122,29;MATEID=86762_1;EVENT=86762;SECONDARY;SU=4;PE=4;SR=0;ALG=PROD;AF=0.002052;NSAMP=60;MSQ=25.95;AC=60;AN=29246;NFAM=60
chr5	55654392	55654974	chr5	55655073	55655138	592155	137.85	+	+	INV	LOW	592155	N	<INV>	.	.	.	SVTYPE=INV;POS=55654965;SVLEN=164;END=55655129;STRANDS=++:1,--:3;IMPRECISE;CIPOS=-573,9;CIEND=-56,9;CIPOS95=-282,2;CIEND95=-54,0;SU=4;PE=4;SR=0;ALG=PROD;AF=6.839e-05;NSAMP=2;MSQ=67.38;AC=2;AN=29246;NFAM=2	.
chr5	55659160	55659639	chr5	55660015	55660452	517650	308.35	-	+	BND	LOW	517650_1	N	]chr5:55660025]N	517650_2	N	N[chr5:55659631[	SVTYPE=BND;POS=55659631;STRANDS=-+:10;IMPRECISE;CIPOS=-470,9;CIEND=-10,427;CIPOS95=-122,1;CIEND95=-2,85;MATEID=517650_2;EVENT=517650;SU=10;PE=10;SR=0;ALG=PROD;AF=0.0003077;NSAMP=9;MSQ=20.52;RECLASSIFIED;AC=9;AN=29246;NFAM=9	SVTYPE=BND;POS=55660025;STRANDS=-+:10;IMPRECISE;CIPOS=-10,427;CIEND=-470,9;CIPOS95=-2,85;CIEND95=-122,1;MATEID=517650_1;EVENT=517650;SECONDARY;SU=10;PE=10;SR=0;ALG=PROD;AF=0.0003077;NSAMP=9;MSQ=20.52;RECLASSIFIED;AC=9;AN=29246;NFAM=9
chr5	55659340	55659437	chr12	120552982	120553079	84967	302526.0	+	-	BND	PASS	84967_1	N	N[chr12:120553032[	84967_2	N	]chr5:55659389]N	SVTYPE=BND;POS=55659389;STRANDS=+-:8;CIPOS=-49,48;CIEND=-49,48;CIPOS95=0,0;CIEND95=0,0;MATEID=84967_2;EVENT=84967;SU=8;PE=1;SR=7;ALG=PROD;AF=0.02513;NSAMP=652;MSQ=460.01;AC=735;AN=29246;NFAM=649	SVTYPE=BND;POS=120553032;STRANDS=+-:8;CIPOS=-49,48;CIEND=-49,48;CIPOS95=0,0;CIEND95=0,0;MATEID=84967_1;EVENT=84967;SECONDARY;SU=8;PE=1;SR=7;ALG=PROD;AF=0.02513;NSAMP=652;MSQ=460.01;AC=735;AN=29246;NFAM=649
chr5	55677897	55677954	chr8	70490691	70490748	90377	15231.8	-	+	BND	LOW	90377_1	N	]chr8:70490720]N	90377_2	N	N[chr5:55677927[	SVTYPE=BND;POS=55677927;STRANDS=-+:8;CIPOS=-29,28;CIEND=-29,28;CIPOS95=0,0;CIEND95=0,0;MATEID=90377_2;EVENT=90377;SU=8;PE=0;SR=8;ALG=PROD;AF=0.0145;NSAMP=424;MSQ=22.03;AC=424;AN=29246;NFAM=417	SVTYPE=BND;POS=70490720;STRANDS=-+:8;CIPOS=-29,28;CIEND=-29,28;CIPOS95=0,0;CIEND95=0,0;MATEID=90377_1;EVENT=90377;SECONDARY;SU=8;PE=0;SR=8;ALG=PROD;AF=0.0145;NSAMP=424;MSQ=22.03;AC=424;AN=29246;NFAM=417
chr5	55680197	55680254	chr14	43542821	43542878	85548	292.43	-	+	BND	LOW	85548_1	N	]chr14:43542850]N	85548_2	N	N[chr5:55680227[	SVTYPE=BND;POS=55680227;STRANDS=-+:4;CIPOS=-29,28;CIEND=-29,28;CIPOS95=0,0;CIEND95=0,0;MATEID=85548_2;EVENT=85548;SU=4;PE=0;SR=4;ALG=PROD;AF=0.0003077;NSAMP=9;MSQ=29.57;AC=9;AN=29246;NFAM=9	SVTYPE=BND;POS=43542850;STRANDS=-+:4;CIPOS=-29,28;CIEND=-29,28;CIPOS95=0,0;CIEND95=0,0;MATEID=85548_1;EVENT=85548;SECONDARY;SU=4;PE=0;SR=4;ALG=PROD;AF=0.0003077;NSAMP=9;MSQ=29.57;AC=9;AN=29246;NFAM=9
chr5	55685617	55685636	chr5	55686414	55686418	357600	781.17	+	-	DEL	PASS	357600	N	<DEL>	.	.	.	SVTYPE=DEL;POS=55685627;SVLEN=-790;END=55686417;STRANDS=+-:30;CIPOS=-10,9;CIEND=-3,1;CIPOS95=0,0;CIEND95=0,0;SU=30;PE=21;SR=9;ALG=PROD;AF=3.419e-05;NSAMP=1;MSQ=779.38;AC=1;AN=29246;NFAM=1	.
chr5	55696425	55696695	chr17	17443109	17443623	86719	6662.49	-	+	BND	LOW	86719_1	N	]chr17:17443118]N	86719_2	N	N[chr5:55696667[	SVTYPE=BND;POS=55696667;STRANDS=-+:35;IMPRECISE;CIPOS=-241,29;CIEND=-9,505;CIPOS95=-35,29;CIEND95=-9,96;MATEID=86719_2;EVENT=86719;SU=35;PE=35;SR=0;ALG=PROD;AF=0.008138;NSAMP=237;MSQ=20.99;AC=238;AN=29244;NFAM=237	SVTYPE=BND;POS=17443118;STRANDS=-+:35;IMPRECISE;CIPOS=-9,505;CIEND=-241,29;CIPOS95=-9,96;CIEND95=-35,29;MATEID=86719_1;EVENT=86719;SECONDARY;SU=35;PE=35;SR=0;ALG=PROD;AF=0.008138;NSAMP=237;MSQ=20.99;AC=238;AN=29244;NFAM=237
chr5	55732985	55733410	chr5	55736722	55736982	517651	138.35	-	+	DUP	PASS	517651	N	<DUP>	.	.	.	SVTYPE=DUP;POS=55733381;SVLEN=3371;END=55736752;STRANDS=-+:18;IMPRECISE;CIPOS=-396,29;CIEND=-30,230;CIPOS95=-66,29;CIEND95=-24,24;SU=18;PE=18;SR=0;ALG=PROD;AF=3.419e-05;NSAMP=1;MSQ=131.61;AC=1;AN=29246;NFAM=1	.
chr5	55756057	55756285	chr5	55758773	55759007	357603	566.46	+	-	DEL	PASS	357603	N	<DEL>	.	.	.	SVTYPE=DEL;POS=55756064;SVLEN=-2941;END=55759005;STRANDS=+-:23;IMPRECISE;CIPOS=-7,221;CIEND=-232,2;CIPOS95=0,55;CIEND95=-57,0;SU=23;PE=23;SR=0;ALG=PROD;AF=3.419e-05;NSAMP=1;MSQ=566.46;AC=1;AN=29246;NFAM=1	.
chr5	55771611	55771936	chr20	2826277	2826620	87872	418.8	-	+	BND	LOW	87872_1	N	]chr20:2826301]N	87872_2	N	N[chr5:55771914[	SVTYPE=BND;POS=55771914;STRANDS=-+:25;IMPRECISE;CIPOS=-302,23;CIEND=-24,319;CIPOS95=-33,23;CIEND95=-24,52;MATEID=87872_2;EVENT=87872;SU=25;PE=25;SR=0;ALG=PROD;AF=6.839e-05;NSAMP=2;MSQ=209.4;AC=2;AN=29246;NFAM=2	SVTYPE=BND;POS=2826301;STRANDS=-+:25;IMPRECISE;CIPOS=-24,319;CIEND=-302,23;CIPOS95=-24,52;CIEND95=-33,23;MATEID=87872_1;EVENT=87872;SECONDARY;SU=25;PE=25;SR=0;ALG=PROD;AF=6.839e-05;NSAMP=2;MSQ=209.4;AC=2;AN=29246;NFAM=2
chr5	55792387	55792674	chrX	41344272	41344556	91478	899.36	-	+	BND	PASS	91478_1	N	]chrX:41344293]N	91478_2	N	N[chr5:55792655[	SVTYPE=BND;POS=55792655;STRANDS=-+:40;IMPRECISE;CIPOS=-267,20;CIEND=-21,263;CIPOS95=-101,20;CIEND95=-21,102;MATEID=91478_2;EVENT=91478;SU=40;PE=40;SR=0;ALG=PROD;AF=6.839e-05;NSAMP=2;MSQ=449.68;AC=2;AN=29246;NFAM=2	SVTYPE=BND;POS=41344293;STRANDS=-+:40;IMPRECISE;CIPOS=-21,263;CIEND=-267,20;CIPOS95=-21,102;CIEND95=-101,20;MATEID=91478_1;EVENT=91478;SECONDARY;SU=40;PE=40;SR=0;ALG=PROD;AF=6.839e-05;NSAMP=2;MSQ=449.68;AC=2;AN=29246;NFAM=2
chr5	55824428	55824487	chr5	55833158	55833216	517652	976.0	-	+	DUP	PASS	517652	N	<DUP>	.	.	.	SVTYPE=DUP;POS=55824458;SVLEN=8729;END=55833187;STRANDS=-+:91;CIPOS=-30,29;CIEND=-29,29;CIPOS95=0,0;CIEND95=0,0;SU=91;PE=52;SR=39;ALG=PROD;AF=3.419e-05;NSAMP=1;MSQ=268.29;AC=1;AN=29246;NFAM=1	.
chr5	55837283	55837294	chr5	55837479	55837491	357604	1025.27	+	-	DEL	PASS	357604	N	<DEL>	.	.	.	SVTYPE=DEL;POS=55837289;SVLEN=-196;END=55837485;STRANDS=+-:36;CIPOS=-6,5;CIEND=-6,6;CIPOS95=0,0;CIEND95=0,0;SU=36;PE=2;SR=34;ALG=PROD;AF=0.0002393;NSAMP=7;MSQ=133.33;AC=7;AN=29246;NFAM=7	.
chr5	55846999	55847015	chr5	55847316	55847327	357605	158.3	+	-	BND	LOW	357605_1	N	N[chr5:55847323[	357605_2	N	]chr5:55847006]N	SVTYPE=BND;POS=55847006;STRANDS=+-:6;CIPOS=-7,9;CIEND=-6,5;CIPOS95=0,0;CIEND95=0,0;MATEID=357605_2;EVENT=357605;SU=6;PE=0;SR=6;ALG=PROD;AF=0.0002052;NSAMP=6;MSQ=14.94;RECLASSIFIED;AC=6;AN=29246;NFAM=6	SVTYPE=BND;POS=55847323;STRANDS=+-:6;CIPOS=-6,5;CIEND=-7,9;CIPOS95=0,0;CIEND95=0,0;MATEID=357605_1;EVENT=357605;SECONDARY;SU=6;PE=0;SR=6;ALG=PROD;AF=0.0002052;NSAMP=6;MSQ=14.94;RECLASSIFIED;AC=6;AN=29246;NFAM=6
chr5	55850546	55850838	chr5	55852084	55852236	592156	47.71	-	-	BND	LOW	592156_1	N	[chr5:55852228[N	592156_2	N	[chr5:55850830[N	SVTYPE=BND;POS=55850830;STRANDS=--:4;IMPRECISE;CIPOS=-283,9;CIEND=-143,9;CIPOS95=-76,2;CIEND95=-51,3;MATEID=592156_2;EVENT=592156;SU=4;PE=4;SR=0;ALG=PROD;AF=3.419e-05;NSAMP=1;MSQ=47.71;AC=1;AN=29246;NFAM=1	SVTYPE=BND;POS=55852228;STRANDS=--:4;IMPRECISE;CIPOS=-143,9;CIEND=-283,9;CIPOS95=-51,3;CIEND95=-76,2;MATEID=592156_1;EVENT=592156;SECONDARY;SU=4;PE=4;SR=0;ALG=PROD;AF=3.419e-05;NSAMP=1;MSQ=47.71;AC=1;AN=29246;NFAM=1
chr5	55851706	55852486	chr8	144668778	144669298	90724	55000.1	-	-	BND	LOW	90724_1	N	[chr8:144669250[N	90724_2	N	[chr5:55852439[N	SVTYPE=BND;POS=55852439;STRANDS=--:4;IMPRECISE;CIPOS=-732,48;CIEND=-471,49;CIPOS95=-234,48;CIEND95=-96,49;MATEID=90724_2;EVENT=90724;SU=4;PE=4;SR=0;ALG=PROD;AF=0.04852;NSAMP=1419;MSQ=23.77;AC=1419;AN=29246;NFAM=1403	SVTYPE=BND;POS=144669250;STRANDS=--:4;IMPRECISE;CIPOS=-471,49;CIEND=-732,48;CIPOS95=-96,49;CIEND95=-234,48;MATEID=90724_1;EVENT=90724;SECONDARY;SU=4;PE=4;SR=0;ALG=PROD;AF=0.04852;NSAMP=1419;MSQ=23.77;AC=1419;AN=29246;NFAM=1403
chr5	55867094	55867107	chr5	55867310	55867326	357607	1823.99	+	-	BND	LOW	357607_1	N	N[chr5:55867318[	357607_2	N	]chr5:55867104]N	SVTYPE=BND;POS=55867104;STRANDS=+-:4;IMPRECISE;CIPOS=-10,3;CIEND=-7,9;CIPOS95=-1,0;CIEND95=0,1;MATEID=357607_2;EVENT=357607;SU=4;PE=0;SR=4;ALG=PROD;AF=0.002326;NSAMP=58;MSQ=20.58;RECLASSIFIED;AC=68;AN=29232;NFAM=58	SVTYPE=BND;POS=55867318;STRANDS=+-:4;IMPRECISE;CIPOS=-7,9;CIEND=-10,3;CIPOS95=0,1;CIEND95=-1,0;MATEID=357607_1;EVENT=357607;SECONDARY;SU=4;PE=0;SR=4;ALG=PROD;AF=0.002326;NSAMP=58;MSQ=20.58;RECLASSIFIED;AC=68;AN=29232;NFAM=58
chr5	55867209	55867673	chr9	119497485	119498183	91150	26.09	+	+	BND	LOW	91150_1	N	N]chr9:119497495]	91150_2	N	N]chr5:55867219]	SVTYPE=BND;POS=55867219;STRANDS=++:4;IMPRECISE;CIPOS=-10,454;CIEND=-10,688;CIPOS95=-2,120;CIEND95=-1,157;MATEID=91150_2;EVENT=91150;SU=4;PE=4;SR=0;ALG=PROD;AF=0.0001026;NSAMP=3;MSQ=6.16;AC=3;AN=29246;NFAM=3	SVTYPE=BND;POS=119497495;STRANDS=++:4;IMPRECISE;CIPOS=-10,688;CIEND=-10,454;CIPOS95=-1,157;CIEND95=-2,120;MATEID=91150_1;EVENT=91150;SECONDARY;SU=4;PE=4;SR=0;ALG=PROD;AF=0.0001026;NSAMP=3;MSQ=6.16;AC=3;AN=29246;NFAM=3
chr5	55867243	55867262	chr5	55867307	55867326	357608	54780.4	+	-	BND	LOW	357608_1	N	N[chr5:55867318[	357608_2	N	]chr5:55867253]N	SVTYPE=BND;POS=55867253;STRANDS=+-:4;IMPRECISE;CIPOS=-10,9;CIEND=-10,9;CIPOS95=-3,3;CIEND95=-3,3;MATEID=357608_2;EVENT=357608;SU=4;PE=2;SR=2;ALG=PROD;AF=0.03973;NSAMP=1049;MSQ=38.82;RECLASSIFIED;AC=1162;AN=29246;NFAM=1007	SVTYPE=BND;POS=55867318;STRANDS=+-:4;IMPRECISE;CIPOS=-10,9;CIEND=-10,9;CIPOS95=-3,3;CIEND95=-3,3;MATEID=357608_1;EVENT=357608;SECONDARY;SU=4;PE=2;SR=2;ALG=PROD;AF=0.03973;NSAMP=1049;MSQ=38.82;RECLASSIFIED;AC=1162;AN=29246;NFAM=1007
chr5	55871787	55871846	chr21	32095826	32095885	88276	123443.0	-	+	BND	LOW	88276_1	N	]chr21:32095856]N	88276_2	N	N[chr5:55871818[	SVTYPE=BND;POS=55871818;STRANDS=-+:4;IMPRECISE;CIPOS=-30,29;CIEND=-30,29;CIPOS95=-1,1;CIEND95=-1,1;MATEID=88276_2;EVENT=88276;SU=4;PE=1;SR=3;ALG=PROD;AF=0.05314;NSAMP=1490;MSQ=63.2;AC=1554;AN=29246;NFAM=1433	SVTYPE=BND;POS=32095856;STRANDS=-+:4;IMPRECISE;CIPOS=-30,29;CIEND=-30,29;CIPOS95=-1,1;CIEND95=-1,1;MATEID=88276_1;EVENT=88276;SECONDARY;SU=4;PE=1;SR=3;ALG=PROD;AF=0.05314;NSAMP=1490;MSQ=63.2;AC=1554;AN=29246;NFAM=1433
chr5	55879145	55879164	chr5	55879373	55879392	357609	195.81	+	-	DEL	PASS	357609	N	<DEL>	.	.	.	SVTYPE=DEL;POS=55879155;SVLEN=-228;END=55879383;STRANDS=+-:8;CIPOS=-10,9;CIEND=-10,9;CIPOS95=0,0;CIEND95=0,0;SU=8;PE=0;SR=8;ALG=PROD;AF=3.419e-05;NSAMP=1;MSQ=194.81;AC=1;AN=29246;NFAM=1	.
chr5	55885348	55885359	chr5	55907117	55907128	357610	221.74	+	-	DEL	PASS	357610	N	<DEL>	.	.	.	SVTYPE=DEL;POS=55885353;SVLEN=-21771;END=55907124;STRANDS=+-:10;CIPOS=-5,6;CIEND=-7,4;CIPOS95=0,0;CIEND95=0,0;SU=10;PE=5;SR=5;ALG=PROD;AF=3.419e-05;NSAMP=1;MSQ=221.74;AC=1;AN=29246;NFAM=1	.
chr5	55886120	55886316	chr8	72597033	72597550	90389	20860.0	-	+	BND	LOW	90389_1	N	]chr8:72597042]N	90389_2	N	N[chr5:55886285[	SVTYPE=BND;POS=55886285;STRANDS=-+:41;IMPRECISE;CIPOS=-164,32;CIEND=-9,508;CIPOS95=-9,9;CIEND95=-9,60;MATEID=90389_2;EVENT=90389;SU=41;PE=41;SR=0;ALG=PROD;AF=0.02428;NSAMP=705;MSQ=20.1;AC=710;AN=29246;NFAM=703	SVTYPE=BND;POS=72597042;STRANDS=-+:41;IMPRECISE;CIPOS=-9,508;CIEND=-164,32;CIPOS95=-9,60;CIEND95=-9,9;MATEID=90389_1;EVENT=90389;SECONDARY;SU=41;PE=41;SR=0;ALG=PROD;AF=0.02428;NSAMP=705;MSQ=20.1;AC=710;AN=29246;NFAM=703
chr5	55887547	55887564	chr5	128430847	128430864	517654	3.56	-	+	BND	LOW	517654_1	N	]chr5:128430856]N	517654_2	N	N[chr5:55887557[	SVTYPE=BND;POS=55887557;STRANDS=-+:4;CIPOS=-9,8;CIEND=-9,8;CIPOS95=0,0;CIEND95=0,0;MATEID=517654_2;EVENT=517654;SU=4;PE=0;SR=4;ALG=PROD;AF=3.419e-05;NSAMP=1;MSQ=3.56;RECLASSIFIED;AC=1;AN=29246;NFAM=1	SVTYPE=BND;POS=128430856;STRANDS=-+:4;CIPOS=-9,8;CIEND=-9,8;CIPOS95=0,0;CIEND95=0,0;MATEID=517654_1;EVENT=517654;SECONDARY;SU=4;PE=0;SR=4;ALG=PROD;AF=3.419e-05;NSAMP=1;MSQ=3.56;RECLASSIFIED;AC=1;AN=29246;NFAM=1
chr5	55890203	55890716	chr5	55896506	55897019	357612	45815.2	+	-	BND	LOW	357612_1	N	N[chr5:55897015[	357612_2	N	]chr5:55890210]N	SVTYPE=BND;POS=55890210;STRANDS=+-:5;IMPRECISE;CIPOS=-7,506;CIEND=-508,5;CIPOS95=0,186;CIEND95=-186,0;MATEID=357612_2;EVENT=357612;SU=5;PE=5;SR=0;ALG=PROD;AF=0.0492;NSAMP=1439;MSQ=22.86;RECLASSIFIED;AC=1439;AN=29246;NFAM=1411	SVTYPE=BND;POS=55897015;STRANDS=+-:5;IMPRECISE;CIPOS=-508,5;CIEND=-7,506;CIPOS95=-186,0;CIEND95=0,186;MATEID=357612_1;EVENT=357612;SECONDARY;SU=5;PE=5;SR=0;ALG=PROD;AF=0.0492;NSAMP=1439;MSQ=22.86;RECLASSIFIED;AC=1439;AN=29246;NFAM=1411
chr5	55890209	55890212	chr5	55894342	55894357	357611	899.29	+	-	DEL	PASS	357611	N	<DEL>	.	.	.	SVTYPE=DEL;POS=55890211;SVLEN=-4137;END=55894348;STRANDS=+-:37;CIPOS=-2,1;CIEND=-6,9;CIPOS95=0,0;CIEND95=0,0;SU=37;PE=21;SR=16;ALG=PROD;AF=3.419e-05;NSAMP=1;MSQ=899.29;AC=1;AN=29246;NFAM=1	.
chr5	55894582	55894857	chr5	55896641	55897023	357613	31818.4	+	-	BND	LOW	357613_1	N	N[chr5:55897015[	357613_2	N	]chr5:55894586]N	SVTYPE=BND;POS=55894586;STRANDS=+-:17;IMPRECISE;CIPOS=-4,271;CIEND=-373,9;CIPOS95=0,88;CIEND95=-57,0;MATEID=357613_2;EVENT=357613;SU=17;PE=17;SR=0;ALG=PROD;AF=0.03679;NSAMP=1076;MSQ=22.26;RECLASSIFIED;AC=1076;AN=29246;NFAM=1057	SVTYPE=BND;POS=55897015;STRANDS=+-:17;IMPRECISE;CIPOS=-373,9;CIEND=-4,271;CIPOS95=-57,0;CIEND95=0,88;MATEID=357613_1;EVENT=357613;SECONDARY;SU=17;PE=17;SR=0;ALG=PROD;AF=0.03679;NSAMP=1076;MSQ=22.26;RECLASSIFIED;AC=1076;AN=29246;NFAM=1057
chr5	55896522	55896573	chr5	55896728	55896785	357614	1731.23	+	-	BND	LOW	357614_1	N	N[chr5:55896758[	357614_2	N	]chr5:55896545]N	SVTYPE=BND;POS=55896545;STRANDS=+-:8;IMPRECISE;CIPOS=-23,28;CIEND=-29,28;CIPOS95=-1,1;CIEND95=0,0;MATEID=357614_2;EVENT=357614;SU=8;PE=0;SR=8;ALG=PROD;AF=0.002564;NSAMP=75;MSQ=14.01;RECLASSIFIED;AC=75;AN=29246;NFAM=75	SVTYPE=BND;POS=55896758;STRANDS=+-:8;IMPRECISE;CIPOS=-29,28;CIEND=-23,28;CIPOS95=0,0;CIEND95=-1,1;MATEID=357614_1;EVENT=357614;SECONDARY;SU=8;PE=0;SR=8;ALG=PROD;AF=0.002564;NSAMP=75;MSQ=14.01;RECLASSIFIED;AC=75;AN=29246;NFAM=75
chr5	55896534	55897146	chr12	14278042	14278767	84461	1465.62	-	+	BND	LOW	84461_1	N	]chr12:14278071]N	84461_2	N	N[chr5:55897118[	SVTYPE=BND;POS=55897118;STRANDS=-+:4;IMPRECISE;CIPOS=-583,29;CIEND=-29,696;CIPOS95=-152,29;CIEND95=-29,229;MATEID=84461_2;EVENT=84461;SU=4;PE=4;SR=0;ALG=PROD;AF=0.001744;NSAMP=51;MSQ=23.68;AC=51;AN=29246;NFAM=51	SVTYPE=BND;POS=14278071;STRANDS=-+:4;IMPRECISE;CIPOS=-29,696;CIEND=-583,29;CIPOS95=-29,229;CIEND95=-152,29;MATEID=84461_1;EVENT=84461;SECONDARY;SU=4;PE=4;SR=0;ALG=PROD;AF=0.001744;NSAMP=51;MSQ=23.68;AC=51;AN=29246;NFAM=51
chr5	55896908	55896967	chr5	55896976	55897030	357616	1357.46	+	-	BND	LOW	357616_1	N	N[chr5:55897003[	357616_2	N	]chr5:55896938]N	SVTYPE=BND;POS=55896938;STRANDS=+-:5;IMPRECISE;CIPOS=-30,29;CIEND=-26,28;CIPOS95=0,0;CIEND95=-1,1;MATEID=357616_2;EVENT=357616;SU=5;PE=0;SR=5;ALG=PROD;AF=0.000171;NSAMP=5;MSQ=103.88;RETAINED;RECLASSIFIED;AC=5;AN=29244;NFAM=5	SVTYPE=BND;POS=55897003;STRANDS=+-:5;IMPRECISE;CIPOS=-26,28;CIEND=-30,29;CIPOS95=-1,1;CIEND95=0,0;MATEID=357616_1;EVENT=357616;SECONDARY;SU=5;PE=0;SR=5;ALG=PROD;AF=0.000171;NSAMP=5;MSQ=103.88;RETAINED;RECLASSIFIED;AC=5;AN=29244;NFAM=5
chr5	55897005	55897009	chr16	69912923	69912925	86534	56260.7	-	-	BND	LOW	86534_1	N	[chr16:69912926[N	86534_2	N	[chr5:55897010[N	SVTYPE=BND;POS=55897010;STRANDS=--:110,+-:35;CIPOS=-4,0;CIEND=-2,0;CIPOS95=0,0;CIEND95=0,0;MATEID=86534_2;EVENT=86534;SU=145;PE=91;SR=54;ALG=PROD;AF=0.02041;NSAMP=379;MSQ=140.7;AC=597;AN=29246;NFAM=379	SVTYPE=BND;POS=69912926;STRANDS=--:110,+-:35;CIPOS=-2,0;CIEND=-4,0;CIPOS95=0,0;CIEND95=0,0;MATEID=86534_1;EVENT=86534;SECONDARY;SU=145;PE=91;SR=54;ALG=PROD;AF=0.02041;NSAMP=379;MSQ=140.7;AC=597;AN=29246;NFAM=379
chr5	55897006	55897010	chr16	69913035	69913037	86532	43443.5	+	+	BND	LOW	86532_1	N	N]chr16:69913035]	86532_2	N	N]chr5:55897010]	SVTYPE=BND;POS=55897010;STRANDS=++:100,-+:1562;CIPOS=-4,0;CIEND=0,2;CIPOS95=0,0;CIEND95=0,0;MATEID=86532_2;EVENT=86532;SU=1662;PE=1531;SR=131;ALG=PROD;AF=0.03094;NSAMP=597;MSQ=62.84;AC=905;AN=29246;NFAM=595	SVTYPE=BND;POS=69913035;STRANDS=++:100,-+:1562;CIPOS=0,2;CIEND=-4,0;CIPOS95=0,0;CIEND95=0,0;MATEID=86532_1;EVENT=86532;SECONDARY;SU=1662;PE=1531;SR=131;ALG=PROD;AF=0.03094;NSAMP=597;MSQ=62.84;AC=905;AN=29246;NFAM=595
chr5	55897006	55897024	chr6	19713317	19713334	88615	7465.89	+	+	BND	LOW	88615_1	N	N]chr6:19713326]	88615_2	N	N]chr5:55897016]	SVTYPE=BND;POS=55897016;STRANDS=++:4;IMPRECISE;CIPOS=-10,8;CIEND=-9,8;CIPOS95=-1,0;CIEND95=0,0;MATEID=88615_2;EVENT=88615;SU=4;PE=0;SR=4;ALG=PROD;AF=0.009061;NSAMP=163;MSQ=38.81;AC=265;AN=29246;NFAM=162	SVTYPE=BND;POS=19713326;STRANDS=++:4;IMPRECISE;CIPOS=-9,8;CIEND=-10,8;CIPOS95=0,0;CIEND95=-1,0;MATEID=88615_1;EVENT=88615;SECONDARY;SU=4;PE=0;SR=4;ALG=PROD;AF=0.009061;NSAMP=163;MSQ=38.81;AC=265;AN=29246;NFAM=162
chr5	55916941	55916960	chr5	55917022	55917040	592157	104.47	+	+	INV	LOW	592157	N	<INV>	.	.	.	SVTYPE=INV;POS=55916951;SVLEN=80;END=55917031;STRANDS=++:1,--:3;IMPRECISE;CIPOS=-10,9;CIEND=-9,9;CIPOS95=-3,3;CIEND95=-3,3;SU=4;PE=3;SR=1;ALG=PROD;AF=0.0002052;NSAMP=6;MSQ=12.25;AC=6;AN=29246;NFAM=6	.
chr5	55957473	55957508	chr5	55957722	55957799	592158	60.98	+	+	INV	LOW	592158	N	<INV>	.	.	.	SVTYPE=INV;POS=55957495;SVLEN=227;END=55957722;STRANDS=++:2,--:2;IMPRECISE;CIPOS=-22,13;CIEND=0,77;CIPOS95=-13,13;CIEND95=0,64;SU=4;PE=4;SR=0;ALG=PROD;AF=3.419e-05;NSAMP=1;MSQ=35.82;AC=1;AN=29246;NFAM=1	.
chr5	55959857	55959914	chr14	25408210	25408267	85468	2958.97	-	+	BND	LOW	85468_1	N	]chr14:25408239]N	85468_2	N	N[chr5:55959887[	SVTYPE=BND;POS=55959887;STRANDS=-+:8;CIPOS=-29,28;CIEND=-29,28;CIPOS95=0,0;CIEND95=0,0;MATEID=85468_2;EVENT=85468;SU=8;PE=0;SR=8;ALG=PROD;AF=0.003248;NSAMP=95;MSQ=17.47;AC=95;AN=29246;NFAM=94	SVTYPE=BND;POS=25408239;STRANDS=-+:8;CIPOS=-29,28;CIEND=-29,28;CIPOS95=0,0;CIEND95=0,0;MATEID=85468_1;EVENT=85468;SECONDARY;SU=8;PE=0;SR=8;ALG=PROD;AF=0.003248;NSAMP=95;MSQ=17.47;AC=95;AN=29246;NFAM=94
chr5	55962173	55962181	chr5	55962536	55962546	357617	750.26	+	-	BND	LOW	357617_1	N	N[chr5:55962543[	357617_2	N	]chr5:55962177]N	SVTYPE=BND;POS=55962177;STRANDS=+-:13;CIPOS=-4,4;CIEND=-6,4;CIPOS95=0,0;CIEND95=0,0;MATEID=357617_2;EVENT=357617;SU=13;PE=7;SR=6;ALG=PROD;AF=0.000889;NSAMP=26;MSQ=26.04;RECLASSIFIED;AC=26;AN=29246;NFAM=26	SVTYPE=BND;POS=55962543;STRANDS=+-:13;CIPOS=-6,4;CIEND=-4,4;CIPOS95=0,0;CIEND95=0,0;MATEID=357617_1;EVENT=357617;SECONDARY;SU=13;PE=7;SR=6;ALG=PROD;AF=0.000889;NSAMP=26;MSQ=26.04;RECLASSIFIED;AC=26;AN=29246;NFAM=26
chr5	55969174	55969193	chr5	55975020	55975039	592159	350.67	+	+	BND	PASS	592159_1	N	N]chr5:55975030]	592159_2	N	N]chr5:55969184]	SVTYPE=BND;POS=55969184;STRANDS=++:16;CIPOS=-10,9;CIEND=-10,9;CIPOS95=0,0;CIEND95=0,0;MATEID=592159_2;EVENT=592159;SU=16;PE=11;SR=5;ALG=PROD;AF=3.419e-05;NSAMP=1;MSQ=350.67;AC=1;AN=29246;NFAM=1	SVTYPE=BND;POS=55975030;STRANDS=++:16;CIPOS=-10,9;CIEND=-10,9;CIPOS95=0,0;CIEND95=0,0;MATEID=592159_1;EVENT=592159;SECONDARY;SU=16;PE=11;SR=5;ALG=PROD;AF=3.419e-05;NSAMP=1;MSQ=350.67;AC=1;AN=29246;NFAM=1
chr5	55972662	55972721	chr5	56083094	56083153	592160	785.83	-	-	BND	LOW	592160_1	N	[chr5:56083125[N	592160_2	N	[chr5:55972693[N	SVTYPE=BND;POS=55972693;STRANDS=--:79;CIPOS=-30,29;CIEND=-30,29;CIPOS95=0,0;CIEND95=0,0;MATEID=592160_2;EVENT=592160;SU=79;PE=39;SR=40;ALG=PROD;AF=6.839e-05;NSAMP=2;MSQ=146.33;AC=2;AN=29246;NFAM=2	SVTYPE=BND;POS=56083125;STRANDS=--:79;CIPOS=-30,29;CIEND=-30,29;CIPOS95=0,0;CIEND95=0,0;MATEID=592160_1;EVENT=592160;SECONDARY;SU=79;PE=39;SR=40;ALG=PROD;AF=6.839e-05;NSAMP=2;MSQ=146.33;AC=2;AN=29246;NFAM=2
chr5	55972811	55973218	chr5	56083084	56083346	592162	681.97	+	+	BND	LOW	592162_1	N	N]chr5:56083106]	592162_2	N	N]chr5:55972858]	SVTYPE=BND;POS=55972858;STRANDS=++:58;IMPRECISE;CIPOS=-47,360;CIEND=-22,240;CIPOS95=-47,53;CIEND95=-11,11;MATEID=592162_2;EVENT=592162;SU=58;PE=58;SR=0;ALG=PROD;AF=6.839e-05;NSAMP=2;MSQ=55.23;AC=2;AN=29246;NFAM=2	SVTYPE=BND;POS=56083106;STRANDS=++:58;IMPRECISE;CIPOS=-22,240;CIEND=-47,360;CIPOS95=-11,11;CIEND95=-47,53;MATEID=592162_1;EVENT=592162;SECONDARY;SU=58;PE=58;SR=0;ALG=PROD;AF=6.839e-05;NSAMP=2;MSQ=55.23;AC=2;AN=29246;NFAM=2
chr5	55973054	55973059	chr5	55983271	55983276	592161	596.52	-	-	BND	PASS	592161_1	N	[chr5:55983276[N	592161_2	N	[chr5:55973059[N	SVTYPE=BND;POS=55973059;STRANDS=--:28;CIPOS=-4,1;CIEND=-4,1;CIPOS95=0,0;CIEND95=0,0;MATEID=592161_2;EVENT=592161;SU=28;PE=19;SR=9;ALG=PROD;AF=3.419e-05;NSAMP=1;MSQ=596.52;AC=1;AN=29246;NFAM=1	SVTYPE=BND;POS=55983276;STRANDS=--:28;CIPOS=-4,1;CIEND=-4,1;CIPOS95=0,0;CIEND95=0,0;MATEID=592161_1;EVENT=592161;SECONDARY;SU=28;PE=19;SR=9;ALG=PROD;AF=3.419e-05;NSAMP=1;MSQ=596.52;AC=1;AN=29246;NFAM=1
chr5	55974934	55974936	chr16	68344951	68344953	86517	150851.0	-	+	BND	LOW	86517_1	N	]chr16:68344952]N	86517_2	N	N[chr5:55974936[	SVTYPE=BND;POS=55974936;STRANDS=-+:547;CIPOS=-1,1;CIEND=-1,1;CIPOS95=0,0;CIEND95=0,0;MATEID=86517_2;EVENT=86517;SU=547;PE=0;SR=547;ALG=PROD;AF=0.08254;NSAMP=2414;MSQ=37.16;AC=2414;AN=29246;NFAM=2333	SVTYPE=BND;POS=68344952;STRANDS=-+:547;CIPOS=-1,1;CIEND=-1,1;CIPOS95=0,0;CIEND95=0,0;MATEID=86517_1;EVENT=86517;SECONDARY;SU=547;PE=0;SR=547;ALG=PROD;AF=0.08254;NSAMP=2414;MSQ=37.16;AC=2414;AN=29246;NFAM=2333
chr5	55983973	55984017	chr5	56012354	56012399	517655	438.11	-	+	DUP	PASS	517655	N	<DUP>	.	.	.	SVTYPE=DUP;POS=55983996;SVLEN=28381;END=56012377;STRANDS=-+:51;CIPOS=-23,21;CIEND=-23,22;CIPOS95=0,0;CIEND95=0,0;SU=51;PE=34;SR=17;ALG=PROD;AF=3.419e-05;NSAMP=1;MSQ=235.55;AC=1;AN=29246;NFAM=1	.
chr5	55999435	55999452	chr5	56134500	56134517	357619	103037.0	+	-	BND	LOW	357619_1	N	N[chr5:56134510[	357619_2	N	]chr5:55999444]N	SVTYPE=BND;POS=55999444;STRANDS=+-:62;CIPOS=-9,8;CIEND=-9,8;CIPOS95=0,0;CIEND95=0,0;MATEID=357619_2;EVENT=357619;SU=62;PE=0;SR=62;ALG=PROD;AF=0.05447;NSAMP=1593;MSQ=40.4;RECLASSIFIED;AC=1593;AN=29246;NFAM=1539	SVTYPE=BND;POS=56134510;STRANDS=+-:62;CIPOS=-9,8;CIEND=-9,8;CIPOS95=0,0;CIEND95=0,0;MATEID=357619_1;EVENT=357619;SECONDARY;SU=62;PE=0;SR=62;ALG=PROD;AF=0.05447;NSAMP=1593;MSQ=40.4;RECLASSIFIED;AC=1593;AN=29246;NFAM=1539
chr5	56007385	56007394	chr7	57444244	57444252	89651	2721.74	-	-	BND	LOW	89651_1	N	[chr7:57444249[N	89651_2	N	[chr5:56007389[N	SVTYPE=BND;POS=56007389;STRANDS=--:127;IMPRECISE;CIPOS=-3,6;CIEND=-4,4;CIPOS95=-2,2;CIEND95=0,0;MATEID=89651_2;EVENT=89651;SU=127;PE=0;SR=127;ALG=PROD;AF=0.00147;NSAMP=43;MSQ=23.18;AC=43;AN=29244;NFAM=43	SVTYPE=BND;POS=57444249;STRANDS=--:127;IMPRECISE;CIPOS=-4,4;CIEND=-3,6;CIPOS95=0,0;CIEND95=-2,2;MATEID=89651_1;EVENT=89651;SECONDARY;SU=127;PE=0;SR=127;ALG=PROD;AF=0.00147;NSAMP=43;MSQ=23.18;AC=43;AN=29244;NFAM=43
chr5	56007508	56007565	chr18	52272091	52272148	87257	406316.0	-	+	BND	LOW	87257_1	N	]chr18:52272120]N	87257_2	N	N[chr5:56007538[	SVTYPE=BND;POS=56007538;STRANDS=-+:9;CIPOS=-29,28;CIEND=-29,28;CIPOS95=0,0;CIEND95=0,0;MATEID=87257_2;EVENT=87257;SU=9;PE=0;SR=9;ALG=PROD;AF=0.273;NSAMP=5780;MSQ=39.99;AC=7983;AN=29246;NFAM=5217	SVTYPE=BND;POS=52272120;STRANDS=-+:9;CIPOS=-29,28;CIEND=-29,28;CIPOS95=0,0;CIEND95=0,0;MATEID=87257_1;EVENT=87257;SECONDARY;SU=9;PE=0;SR=9;ALG=PROD;AF=0.273;NSAMP=5780;MSQ=39.99;AC=7983;AN=29246;NFAM=5217
chr5	56007556	56007615	chrX	106309294	106309353	91720	19420.3	-	+	BND	PASS	91720_1	N	]chrX:106309324]N	91720_2	N	N[chr5:56007587[	SVTYPE=BND;POS=56007587;STRANDS=-+:5;CIPOS=-30,29;CIEND=-30,29;CIPOS95=0,0;CIEND95=0,0;MATEID=91720_2;EVENT=91720;SU=5;PE=0;SR=5;ALG=PROD;AF=0.0007277;NSAMP=20;MSQ=413.32;AC=21;AN=28858;NFAM=18	SVTYPE=BND;POS=106309324;STRANDS=-+:5;CIPOS=-30,29;CIEND=-30,29;CIPOS95=0,0;CIEND95=0,0;MATEID=91720_1;EVENT=91720;SECONDARY;SU=5;PE=0;SR=5;ALG=PROD;AF=0.0007277;NSAMP=20;MSQ=413.32;AC=21;AN=28858;NFAM=18
chr5	56011807	56011817	chr5	56060200	56060219	517656	131.94	-	+	DUP	PASS	517656	N	<DUP>	.	.	.	SVTYPE=DUP;POS=56011814;SVLEN=48396;END=56060210;STRANDS=-+:13;CIPOS=-7,3;CIEND=-10,9;CIPOS95=0,0;CIEND95=0,0;SU=13;PE=8;SR=5;ALG=PROD;AF=3.419e-05;NSAMP=1;MSQ=131.48;AC=1;AN=29246;NFAM=1	.
chr5	56013339	56013553	chr5	56017156	56017462	357621	526.59	+	-	DEL	PASS	357621	N	<DEL>	.	.	.	SVTYPE=DEL;POS=56013369;SVLEN=-4069;END=56017438;STRANDS=+-:32;IMPRECISE;CIPOS=-30,184;CIEND=-282,24;CIPOS95=-26,26;CIEND95=-20,20;SU=32;PE=32;SR=0;ALG=PROD;AF=0.000171;NSAMP=5;MSQ=105.31;AC=5;AN=29246;NFAM=5	.
chr5	56013679	56014214	chr5	56016854	56017267	357622	968.59	+	-	DEL	PASS	357622	N	<DEL>	.	.	.	SVTYPE=DEL;POS=56013709;SVLEN=-3529;END=56017238;STRANDS=+-:12;IMPRECISE;CIPOS=-30,505;CIEND=-384,29;CIPOS95=-30,114;CIEND95=-93,29;SU=12;PE=12;SR=0;ALG=PROD;AF=0.0002052;NSAMP=6;MSQ=161.43;AC=6;AN=29246;NFAM=6	.
chr5	56013707	56013712	chr5	56016265	56016284	592163	158.48	+	+	BND	LOW	592163_1	N	N]chr5:56016275]	592163_2	N	N]chr5:56013710]	SVTYPE=BND;POS=56013710;STRANDS=++:15;CIPOS=-3,2;CIEND=-10,9;CIPOS95=0,0;CIEND95=0,0;MATEID=592163_2;EVENT=592163;SU=15;PE=4;SR=11;ALG=PROD;AF=3.419e-05;NSAMP=1;MSQ=158.48;AC=1;AN=29246;NFAM=1	SVTYPE=BND;POS=56016275;STRANDS=++:15;CIPOS=-10,9;CIEND=-3,2;CIPOS95=0,0;CIEND95=0,0;MATEID=592163_1;EVENT=592163;SECONDARY;SU=15;PE=4;SR=11;ALG=PROD;AF=3.419e-05;NSAMP=1;MSQ=158.48;AC=1;AN=29246;NFAM=1
chr5	56016138	56016156	chr5	56017228	56017247	592164	56.67	-	-	BND	LOW	592164_1	N	[chr5:56017239[N	592164_2	N	[chr5:56016149[N	SVTYPE=BND;POS=56016149;STRANDS=--:5;IMPRECISE;CIPOS=-10,8;CIEND=-10,9;CIPOS95=-3,0;CIEND95=-3,3;MATEID=592164_2;EVENT=592164;SU=5;PE=4;SR=1;ALG=PROD;AF=3.419e-05;NSAMP=1;MSQ=56.67;AC=1;AN=29246;NFAM=1	SVTYPE=BND;POS=56017239;STRANDS=--:5;IMPRECISE;CIPOS=-10,9;CIEND=-10,8;CIPOS95=-3,3;CIEND95=-3,0;MATEID=592164_1;EVENT=592164;SECONDARY;SU=5;PE=4;SR=1;ALG=PROD;AF=3.419e-05;NSAMP=1;MSQ=56.67;AC=1;AN=29246;NFAM=1
chr5	56019476	56019481	chr5	56102601	56102604	357623	737.42	+	-	DEL	PASS	357623	N	<DEL>	.	.	.	SVTYPE=DEL;POS=56019479;SVLEN=-83125;END=56102604;STRANDS=+-:31;CIPOS=-3,2;CIEND=-3,0;CIPOS95=0,0;CIEND95=0,0;SU=31;PE=19;SR=12;ALG=PROD;AF=3.419e-05;NSAMP=1;MSQ=737.42;AC=1;AN=29246;NFAM=1	.
chr5	56027999	56028394	chr5	56030619	56030934	517657	522.62	-	+	DUP	PASS	517657	N	<DUP>	.	.	.	SVTYPE=DUP;POS=56028345;SVLEN=2324;END=56030669;STRANDS=-+:52;IMPRECISE;CIPOS=-346,49;CIEND=-50,265;CIPOS95=-21,21;CIEND95=-15,15;SU=52;PE=52;SR=0;ALG=PROD;AF=6.839e-05;NSAMP=2;MSQ=42.53;AC=2;AN=29246;NFAM=2	.
chr5	56030530	56031181	chr7	25213045	25213624	89518	60.82	-	+	BND	LOW	89518_1	N	]chr7:25213055]N	89518_2	N	N[chr5:56031173[	SVTYPE=BND;POS=56031173;STRANDS=-+:4;IMPRECISE;CIPOS=-642,9;CIEND=-10,569;CIPOS95=-160,1;CIEND95=-1,148;MATEID=89518_2;EVENT=89518;SU=4;PE=4;SR=0;ALG=PROD;AF=6.839e-05;NSAMP=2;MSQ=23.25;AC=2;AN=29246;NFAM=2	SVTYPE=BND;POS=25213055;STRANDS=-+:4;IMPRECISE;CIPOS=-10,569;CIEND=-642,9;CIPOS95=-1,148;CIEND95=-160,1;MATEID=89518_1;EVENT=89518;SECONDARY;SU=4;PE=4;SR=0;ALG=PROD;AF=6.839e-05;NSAMP=2;MSQ=23.25;AC=2;AN=29246;NFAM=2
chr5	56031148	56031200	chr12	30576977	30577035	84544	3423.06	-	-	BND	LOW	84544_1	N	[chr12:30577008[N	84544_2	N	[chr5:56031172[N	SVTYPE=BND;POS=56031172;STRANDS=--:8;IMPRECISE;CIPOS=-23,29;CIEND=-30,28;CIPOS95=-3,3;CIEND95=-2,2;MATEID=84544_2;EVENT=84544;SU=8;PE=6;SR=2;ALG=PROD;AF=0.004821;NSAMP=141;MSQ=20.14;RETAINED;AC=141;AN=29246;NFAM=140	SVTYPE=BND;POS=30577008;STRANDS=--:8;IMPRECISE;CIPOS=-30,28;CIEND=-23,29;CIPOS95=-2,2;CIEND95=-3,3;MATEID=84544_1;EVENT=84544;SECONDARY;SU=8;PE=6;SR=2;ALG=PROD;AF=0.004821;NSAMP=141;MSQ=20.14;RETAINED;AC=141;AN=29246;NFAM=140
chr5	56031155	56031205	chr20	30665356	30665415	88016	558.76	-	-	BND	LOW	88016_1	N	[chr20:30665387[N	88016_2	N	[chr5:56031182[N	SVTYPE=BND;POS=56031182;STRANDS=--:11;IMPRECISE;CIPOS=-26,24;CIEND=-30,29;CIPOS95=-6,6;CIEND95=-3,3;MATEID=88016_2;EVENT=88016;SU=11;PE=10;SR=1;ALG=PROD;AF=0.0002735;NSAMP=8;MSQ=34.55;AC=8;AN=29246;NFAM=8	SVTYPE=BND;POS=30665387;STRANDS=--:11;IMPRECISE;CIPOS=-30,29;CIEND=-26,24;CIPOS95=-3,3;CIEND95=-6,6;MATEID=88016_1;EVENT=88016;SECONDARY;SU=11;PE=10;SR=1;ALG=PROD;AF=0.0002735;NSAMP=8;MSQ=34.55;AC=8;AN=29246;NFAM=8
chr5	56031166	56031179	chr13	111386362	111386381	85405	1377.38	-	-	BND	LOW	85405_1	N	[chr13:111386373[N	85405_2	N	[chr5:56031175[N	SVTYPE=BND;POS=56031175;STRANDS=--:56;IMPRECISE;CIPOS=-8,5;CIEND=-10,9;CIPOS95=-1,1;CIEND95=0,0;MATEID=85405_2;EVENT=85405;SU=56;PE=46;SR=10;ALG=PROD;AF=0.001778;NSAMP=51;MSQ=22.64;AC=52;AN=29246;NFAM=51	SVTYPE=BND;POS=111386373;STRANDS=--:56;IMPRECISE;CIPOS=-10,9;CIEND=-8,5;CIPOS95=0,0;CIEND95=-1,1;MATEID=85405_1;EVENT=85405;SECONDARY;SU=56;PE=46;SR=10;ALG=PROD;AF=0.001778;NSAMP=51;MSQ=22.64;AC=52;AN=29246;NFAM=51
chr5	56031230	56031286	chr12	30576995	30577051	84545	53230.8	+	+	BND	LOW	84545_1	N	N]chr12:30577023]	84545_2	N	N]chr5:56031258]	SVTYPE=BND;POS=56031258;STRANDS=++:5;CIPOS=-28,28;CIEND=-28,28;CIPOS95=0,0;CIEND95=0,0;MATEID=84545_2;EVENT=84545;SU=5;PE=1;SR=4;ALG=PROD;AF=0.05423;NSAMP=1571;MSQ=26.65;AC=1586;AN=29246;NFAM=1556	SVTYPE=BND;POS=30577023;STRANDS=++:5;CIPOS=-28,28;CIEND=-28,28;CIPOS95=0,0;CIEND95=0,0;MATEID=84545_1;EVENT=84545;SECONDARY;SU=5;PE=1;SR=4;ALG=PROD;AF=0.05423;NSAMP=1571;MSQ=26.65;AC=1586;AN=29246;NFAM=1556
chr5	56031242	56031244	chr5	76907007	76907009	592165	215519.0	-	-	BND	LOW	592165_1	N	[chr5:76907009[N	592165_2	N	[chr5:56031244[N	SVTYPE=BND;POS=56031244;STRANDS=--:727;CIPOS=-1,1;CIEND=-1,1;CIPOS95=0,0;CIEND95=0,0;MATEID=592165_2;EVENT=592165;SU=727;PE=0;SR=727;ALG=PROD;AF=0.1236;NSAMP=3425;MSQ=36.34;AC=3616;AN=29246;NFAM=3307	SVTYPE=BND;POS=76907009;STRANDS=--:727;CIPOS=-1,1;CIEND=-1,1;CIPOS95=0,0;CIEND95=0,0;MATEID=592165_1;EVENT=592165;SECONDARY;SU=727;PE=0;SR=727;ALG=PROD;AF=0.1236;NSAMP=3425;MSQ=36.34;AC=3616;AN=29246;NFAM=3307
chr5	56038223	56039021	chr11	71167929	71168505	84043	355.76	-	+	BND	LOW	84043_1	N	]chr11:71167939]N	84043_2	N	N[chr5:56039013[	SVTYPE=BND;POS=56039013;STRANDS=-+:4;IMPRECISE;CIPOS=-789,9;CIEND=-10,566;CIPOS95=-165,2;CIEND95=-3,116;MATEID=84043_2;EVENT=84043;SU=4;PE=4;SR=0;ALG=PROD;AF=0.0005471;NSAMP=16;MSQ=19.64;AC=16;AN=29246;NFAM=16	SVTYPE=BND;POS=71167939;STRANDS=-+:4;IMPRECISE;CIPOS=-10,566;CIEND=-789,9;CIPOS95=-3,116;CIEND95=-165,2;MATEID=84043_1;EVENT=84043;SECONDARY;SU=4;PE=4;SR=0;ALG=PROD;AF=0.0005471;NSAMP=16;MSQ=19.64;AC=16;AN=29246;NFAM=16
chr5	56039807	56039826	chr5	56041367	56041386	592167	182.4	+	+	BND	LOW	592167_1	N	N]chr5:56041377]	592167_2	N	N]chr5:56039817]	SVTYPE=BND;POS=56039817;STRANDS=++:17;CIPOS=-10,9;CIEND=-10,9;CIPOS95=0,0;CIEND95=0,0;MATEID=592167_2;EVENT=592167;SU=17;PE=10;SR=7;ALG=PROD;AF=3.419e-05;NSAMP=1;MSQ=182.4;AC=1;AN=29246;NFAM=1	SVTYPE=BND;POS=56041377;STRANDS=++:17;CIPOS=-10,9;CIEND=-10,9;CIPOS95=0,0;CIEND95=0,0;MATEID=592167_1;EVENT=592167;SECONDARY;SU=17;PE=10;SR=7;ALG=PROD;AF=3.419e-05;NSAMP=1;MSQ=182.4;AC=1;AN=29246;NFAM=1
chr5	56039814	56039833	chr5	56040988	56040994	592166	437.34	-	-	BND	PASS	592166_1	N	[chr5:56040994[N	592166_2	N	[chr5:56039825[N	SVTYPE=BND;POS=56039825;STRANDS=--:26;CIPOS=-10,9;CIEND=-5,1;CIPOS95=0,0;CIEND95=0,0;MATEID=592166_2;EVENT=592166;SU=26;PE=19;SR=7;ALG=PROD;AF=3.419e-05;NSAMP=1;MSQ=437.34;AC=1;AN=29246;NFAM=1	SVTYPE=BND;POS=56040994;STRANDS=--:26;CIPOS=-5,1;CIEND=-10,9;CIPOS95=0,0;CIEND95=0,0;MATEID=592166_1;EVENT=592166;SECONDARY;SU=26;PE=19;SR=7;ALG=PROD;AF=3.419e-05;NSAMP=1;MSQ=437.34;AC=1;AN=29246;NFAM=1
chr5	56048987	56049004	chr5	56049266	56049283	357626	1503.24	+	-	DEL	PASS	357626	N	<DEL>	.	.	.	SVTYPE=DEL;POS=56048996;SVLEN=-279;END=56049275;STRANDS=+-:40;CIPOS=-9,8;CIEND=-9,8;CIPOS95=0,0;CIEND95=0,0;SU=40;PE=6;SR=34;ALG=PROD;AF=0.000171;NSAMP=5;MSQ=167.09;AC=5;AN=29246;NFAM=5	.
chr5	56066532	56066860	chr5	56105365	56105796	517658	110.33	-	+	DUP	PASS	517658	N	<DUP>	.	.	.	SVTYPE=DUP;POS=56066851;SVLEN=38524;END=56105375;STRANDS=-+:12;IMPRECISE;CIPOS=-319,9;CIEND=-10,421;CIPOS95=-82,1;CIEND95=-2,82;SU=12;PE=12;SR=0;ALG=PROD;AF=3.419e-05;NSAMP=1;MSQ=109.93;AC=1;AN=29246;NFAM=1	.
chr5	56078668	56078683	chr5	56078737	56078756	357630	306.09	+	-	BND	PASS	357630_1	N	N[chr5:56078748[	357630_2	N	]chr5:56078678]N	SVTYPE=BND;POS=56078678;STRANDS=+-:12;CIPOS=-10,5;CIEND=-10,9;CIPOS95=0,0;CIEND95=0,0;MATEID=357630_2;EVENT=357630;SU=12;PE=0;SR=12;ALG=PROD;AF=3.419e-05;NSAMP=1;MSQ=305.71;RECLASSIFIED;AC=1;AN=29246;NFAM=1	SVTYPE=BND;POS=56078748;STRANDS=+-:12;CIPOS=-10,9;CIEND=-10,5;CIPOS95=0,0;CIEND95=0,0;MATEID=357630_1;EVENT=357630;SECONDARY;SU=12;PE=0;SR=12;ALG=PROD;AF=3.419e-05;NSAMP=1;MSQ=305.71;RECLASSIFIED;AC=1;AN=29246;NFAM=1
chr5	56080028	56080047	chr5	56080323	56080342	357631	39.5	+	-	MEI	PASS	357631	N	<DEL:ME:SINE|Alu|AluSq2>	.	.	.	SVTYPE=MEI;POS=56080038;SVLEN=-295;END=56080333;STRANDS=+-:5;CIPOS=-10,9;CIEND=-10,9;CIPOS95=0,0;CIEND95=0,0;SU=5;PE=0;SR=5;ALG=PROD;AF=3.419e-05;NSAMP=1;MSQ=29.74;AC=1;AN=29246;NFAM=1	.
chr5	56083025	56083042	chr5	56083209	56083226	357632	252.62	+	-	BND	LOW	357632_1	N	N[chr5:56083219[	357632_2	N	]chr5:56083034]N	SVTYPE=BND;POS=56083034;STRANDS=+-:4;CIPOS=-9,8;CIEND=-9,8;CIPOS95=0,0;CIEND95=0,0;MATEID=357632_2;EVENT=357632;SU=4;PE=0;SR=4;ALG=PROD;AF=0.0001026;NSAMP=3;MSQ=8.82;RECLASSIFIED;AC=3;AN=29246;NFAM=3	SVTYPE=BND;POS=56083219;STRANDS=+-:4;CIPOS=-9,8;CIEND=-9,8;CIPOS95=0,0;CIEND95=0,0;MATEID=357632_1;EVENT=357632;SECONDARY;SU=4;PE=0;SR=4;ALG=PROD;AF=0.0001026;NSAMP=3;MSQ=8.82;RECLASSIFIED;AC=3;AN=29246;NFAM=3
chr5	56084343	56084362	chr5	56094492	56094511	357633	332.64	+	-	DEL	PASS	357633	N	<DEL>	.	.	.	SVTYPE=DEL;POS=56084353;SVLEN=-10149;END=56094502;STRANDS=+-:17;CIPOS=-10,9;CIEND=-10,9;CIPOS95=0,0;CIEND95=0,0;SU=17;PE=10;SR=7;ALG=PROD;AF=3.419e-05;NSAMP=1;MSQ=332.64;AC=1;AN=29246;NFAM=1	.
chr5	56086135	56086862	chr5	56087128	56087663	357634	1261.82	+	-	DEL	PASS	357634	N	<DEL>	.	.	.	SVTYPE=DEL;POS=56086165;SVLEN=-1393;END=56087558;STRANDS=+-:50;IMPRECISE;CIPOS=-30,697;CIEND=-430,105;CIPOS95=-30,201;CIEND95=-74,74;SU=50;PE=50;SR=0;ALG=SUM;AF=3.419e-05;NSAMP=1;MSQ=416.68;AC=1;AN=29246;NFAM=1	.
chr5	56086263	56086471	chr5	56087923	56088347	357635	9560.87	+	-	BND	LOW	357635_1	N	N[chr5:56088321[	357635_2	N	]chr5:56086293]N	SVTYPE=BND;POS=56086293;STRANDS=+-:20;IMPRECISE;CIPOS=-30,178;CIEND=-397,27;CIPOS95=-30,33;CIEND95=-88,27;MATEID=357635_2;EVENT=357635;SU=20;PE=20;SR=0;ALG=PROD;AF=0.01299;NSAMP=380;MSQ=18.82;RECLASSIFIED;AC=380;AN=29246;NFAM=380	SVTYPE=BND;POS=56088321;STRANDS=+-:20;IMPRECISE;CIPOS=-397,27;CIEND=-30,178;CIPOS95=-88,27;CIEND95=-30,33;MATEID=357635_1;EVENT=357635;SECONDARY;SU=20;PE=20;SR=0;ALG=PROD;AF=0.01299;NSAMP=380;MSQ=18.82;RECLASSIFIED;AC=380;AN=29246;NFAM=380
chr5	56087135	56087263	chr5	56087706	56088418	592168	227.44	+	+	BND	LOW	592168_1	N	N]chr5:56087736]	592168_2	N	N]chr5:56087165]	SVTYPE=BND;POS=56087165;STRANDS=++:8;IMPRECISE;CIPOS=-30,98;CIEND=-30,682;CIPOS95=-30,46;CIEND95=-30,115;MATEID=592168_2;EVENT=592168;SU=8;PE=8;SR=0;ALG=PROD;AF=0.0002735;NSAMP=8;MSQ=27.71;AC=8;AN=29246;NFAM=8	SVTYPE=BND;POS=56087736;STRANDS=++:8;IMPRECISE;CIPOS=-30,682;CIEND=-30,98;CIPOS95=-30,115;CIEND95=-30,46;MATEID=592168_1;EVENT=592168;SECONDARY;SU=8;PE=8;SR=0;ALG=PROD;AF=0.0002735;NSAMP=8;MSQ=27.71;AC=8;AN=29246;NFAM=8
chr5	56088336	56089168	chr15	93291893	93292837	86192	61538.8	+	-	BND	LOW	86192_1	N	N[chr15:93292543[	86192_2	N	]chr5:56088418]N	SVTYPE=BND;POS=56088418;STRANDS=+-:539;IMPRECISE;CIPOS=-82,750;CIEND=-649,295;CIPOS95=-82,156;CIEND95=-142,142;MATEID=86192_2;EVENT=86192;SU=539;PE=532;SR=7;ALG=SUM;AF=0.03812;NSAMP=1115;MSQ=35.08;AC=1115;AN=29246;NFAM=1088	SVTYPE=BND;POS=93292543;STRANDS=+-:539;IMPRECISE;CIPOS=-649,295;CIEND=-82,750;CIPOS95=-142,142;CIEND95=-82,156;MATEID=86192_1;EVENT=86192;SECONDARY;SU=539;PE=532;SR=7;ALG=SUM;AF=0.03812;NSAMP=1115;MSQ=35.08;AC=1115;AN=29246;NFAM=1088
chr5	56088348	56088364	chr8	102601976	102601995	90549	1392.41	+	-	BND	LOW	90549_1	N	N[chr8:102601994[	90549_2	N	]chr5:56088355]N	SVTYPE=BND;POS=56088355;STRANDS=+-:78;CIPOS=-7,9;CIEND=-17,2;CIPOS95=0,0;CIEND95=0,0;MATEID=90549_2;EVENT=90549;SU=78;PE=66;SR=12;ALG=PROD;AF=0.00106;NSAMP=31;MSQ=42.01;AC=31;AN=29246;NFAM=31	SVTYPE=BND;POS=102601994;STRANDS=+-:78;CIPOS=-17,2;CIEND=-7,9;CIPOS95=0,0;CIEND95=0,0;MATEID=90549_1;EVENT=90549;SECONDARY;SU=78;PE=66;SR=12;ALG=PROD;AF=0.00106;NSAMP=31;MSQ=42.01;AC=31;AN=29246;NFAM=31
chr5	56090857	56090868	chr5	56090939	56090950	357636	137.92	+	-	BND	LOW	357636_1	N	N[chr5:56090946[	357636_2	N	]chr5:56090863]N	SVTYPE=BND;POS=56090863;STRANDS=+-:6;CIPOS=-6,5;CIEND=-6,5;CIPOS95=0,0;CIEND95=0,0;MATEID=357636_2;EVENT=357636;SU=6;PE=0;SR=6;ALG=PROD;AF=3.419e-05;NSAMP=1;MSQ=137.89;RECLASSIFIED;AC=1;AN=29246;NFAM=1	SVTYPE=BND;POS=56090946;STRANDS=+-:6;CIPOS=-6,5;CIEND=-6,5;CIPOS95=0,0;CIEND95=0,0;MATEID=357636_1;EVENT=357636;SECONDARY;SU=6;PE=0;SR=6;ALG=PROD;AF=3.419e-05;NSAMP=1;MSQ=137.89;RECLASSIFIED;AC=1;AN=29246;NFAM=1
chr5	56110028	56110045	chr5	56110346	56110363	357637	477.8	+	-	BND	LOW	357637_1	N	N[chr5:56110356[	357637_2	N	]chr5:56110036]N	SVTYPE=BND;POS=56110036;STRANDS=+-:34;CIPOS=-8,9;CIEND=-9,8;CIPOS95=0,0;CIEND95=0,0;MATEID=357637_2;EVENT=357637;SU=34;PE=0;SR=34;ALG=PROD;AF=0.0005813;NSAMP=17;MSQ=17.67;RECLASSIFIED;AC=17;AN=29246;NFAM=17	SVTYPE=BND;POS=56110356;STRANDS=+-:34;CIPOS=-9,8;CIEND=-8,9;CIPOS95=0,0;CIEND95=0,0;MATEID=357637_1;EVENT=357637;SECONDARY;SU=34;PE=0;SR=34;ALG=PROD;AF=0.0005813;NSAMP=17;MSQ=17.67;RECLASSIFIED;AC=17;AN=29246;NFAM=17
chr5	56112475	56112532	chr9	23545527	23545584	90843	193083.0	-	+	BND	LOW	90843_1	N	]chr9:23545556]N	90843_2	N	N[chr5:56112505[	SVTYPE=BND;POS=56112505;STRANDS=-+:9;CIPOS=-29,28;CIEND=-29,28;CIPOS95=0,0;CIEND95=0,0;MATEID=90843_2;EVENT=90843;SU=9;PE=0;SR=9;ALG=PROD;AF=0.1298;NSAMP=3797;MSQ=34.13;AC=3797;AN=29246;NFAM=3684	SVTYPE=BND;POS=23545556;STRANDS=-+:9;CIPOS=-29,28;CIEND=-29,28;CIPOS95=0,0;CIEND95=0,0;MATEID=90843_1;EVENT=90843;SECONDARY;SU=9;PE=0;SR=9;ALG=PROD;AF=0.1298;NSAMP=3797;MSQ=34.13;AC=3797;AN=29246;NFAM=3684
chr5	56112495	56112512	chr13	38434822	38434839	85136	704044.0	-	+	BND	LOW	85136_1	N	]chr13:38434831]N	85136_2	N	N[chr5:56112505[	SVTYPE=BND;POS=56112505;STRANDS=-+:4;CIPOS=-9,8;CIEND=-9,8;CIPOS95=0,0;CIEND95=0,0;MATEID=85136_2;EVENT=85136;SU=4;PE=0;SR=4;ALG=PROD;AF=0.3393;NSAMP=8691;MSQ=54.6;AC=9924;AN=29246;NFAM=8258	SVTYPE=BND;POS=38434831;STRANDS=-+:4;CIPOS=-9,8;CIEND=-9,8;CIPOS95=0,0;CIEND95=0,0;MATEID=85136_1;EVENT=85136;SECONDARY;SU=4;PE=0;SR=4;ALG=PROD;AF=0.3393;NSAMP=8691;MSQ=54.6;AC=9924;AN=29246;NFAM=8258
chr5	56112495	56112512	chr16	81778054	81778071	86583	745846.0	-	+	BND	LOW	86583_1	N	]chr16:81778063]N	86583_2	N	N[chr5:56112505[	SVTYPE=BND;POS=56112505;STRANDS=-+:4;CIPOS=-9,8;CIEND=-9,8;CIPOS95=0,0;CIEND95=0,0;MATEID=86583_2;EVENT=86583;SU=4;PE=0;SR=4;ALG=PROD;AF=0.356;NSAMP=9026;MSQ=55.26;AC=10412;AN=29246;NFAM=8566	SVTYPE=BND;POS=81778063;STRANDS=-+:4;CIPOS=-9,8;CIEND=-9,8;CIPOS95=0,0;CIEND95=0,0;MATEID=86583_1;EVENT=86583;SECONDARY;SU=4;PE=0;SR=4;ALG=PROD;AF=0.356;NSAMP=9026;MSQ=55.26;AC=10412;AN=29246;NFAM=8566
chr5	56116619	56116638	chr5	56116998	56117017	517660	116.6	-	+	DUP	PASS	517660	N	<DUP>	.	.	.	SVTYPE=DUP;POS=56116629;SVLEN=379;END=56117008;STRANDS=-+:9;IMPRECISE;CIPOS=-10,9;CIEND=-10,9;CIPOS95=-1,0;CIEND95=-1,1;SU=9;PE=6;SR=3;ALG=PROD;AF=3.419e-05;NSAMP=1;MSQ=109.1;AC=1;AN=29246;NFAM=1	.
chr5	56118663	56118680	chr8	50570264	50570281	90307	8471.59	+	+	BND	LOW	90307_1	N	N]chr8:50570273]	90307_2	N	N]chr5:56118672]	SVTYPE=BND;POS=56118672;STRANDS=++:4;CIPOS=-9,8;CIEND=-9,8;CIPOS95=0,0;CIEND95=0,0;MATEID=90307_2;EVENT=90307;SU=4;PE=0;SR=4;ALG=PROD;AF=0.007146;NSAMP=209;MSQ=19.7;AC=209;AN=29246;NFAM=207	SVTYPE=BND;POS=50570273;STRANDS=++:4;CIPOS=-9,8;CIEND=-9,8;CIPOS95=0,0;CIEND95=0,0;MATEID=90307_1;EVENT=90307;SECONDARY;SU=4;PE=0;SR=4;ALG=PROD;AF=0.007146;NSAMP=209;MSQ=19.7;AC=209;AN=29246;NFAM=207
chr5	56121376	56121381	chr5	56121667	56121672	357640	4060.97	+	-	MEI	PASS	357640	N	<DEL:ME:SINE|Alu|AluSc>	.	.	.	SVTYPE=MEI;POS=56121379;SVLEN=-291;END=56121670;STRANDS=+-:103;CIPOS=-3,2;CIEND=-3,2;CIPOS95=0,0;CIEND95=0,0;SU=103;PE=9;SR=94;ALG=PROD;AF=0.0003419;NSAMP=10;MSQ=403.69;AC=10;AN=29246;NFAM=10	.
chr5	56121519	56121530	chr5	71679305	71679324	517662	114.06	-	+	BND	LOW	517662_1	N	]chr5:71679315]N	517662_2	N	N[chr5:56121530[	SVTYPE=BND;POS=56121530;STRANDS=-+:11;IMPRECISE;CIPOS=-10,1;CIEND=-10,9;CIPOS95=-3,0;CIEND95=-1,1;MATEID=517662_2;EVENT=517662;SU=11;PE=9;SR=2;ALG=PROD;AF=3.419e-05;NSAMP=1;MSQ=114.06;RECLASSIFIED;AC=1;AN=29246;NFAM=1	SVTYPE=BND;POS=71679315;STRANDS=-+:11;IMPRECISE;CIPOS=-10,9;CIEND=-10,1;CIPOS95=-1,1;CIEND95=-3,0;MATEID=517662_1;EVENT=517662;SECONDARY;SU=11;PE=9;SR=2;ALG=PROD;AF=3.419e-05;NSAMP=1;MSQ=114.06;RECLASSIFIED;AC=1;AN=29246;NFAM=1
chr5	56121626	56121634	chr5	56122442	56122448	357641	701.28	+	-	DEL	PASS	357641	N	<DEL>	.	.	.	SVTYPE=DEL;POS=56121630;SVLEN=-817;END=56122447;STRANDS=+-:24;CIPOS=-4,4;CIEND=-5,1;CIPOS95=0,0;CIEND95=0,0;SU=24;PE=17;SR=7;ALG=PROD;AF=3.419e-05;NSAMP=1;MSQ=701.28;AC=1;AN=29246;NFAM=1	.
chr5	56121639	56121658	chr5	71679355	71679374	357642	35.65	+	-	BND	LOW	357642_1	N	N[chr5:71679366[	357642_2	N	]chr5:56121649]N	SVTYPE=BND;POS=56121649;STRANDS=+-:4;IMPRECISE;CIPOS=-10,9;CIEND=-10,9;CIPOS95=-1,3;CIEND95=-3,1;MATEID=357642_2;EVENT=357642;SU=4;PE=3;SR=1;ALG=PROD;AF=3.419e-05;NSAMP=1;MSQ=35.63;RECLASSIFIED;AC=1;AN=29246;NFAM=1	SVTYPE=BND;POS=71679366;STRANDS=+-:4;IMPRECISE;CIPOS=-10,9;CIEND=-10,9;CIPOS95=-3,1;CIEND95=-1,3;MATEID=357642_1;EVENT=357642;SECONDARY;SU=4;PE=3;SR=1;ALG=PROD;AF=3.419e-05;NSAMP=1;MSQ=35.63;RECLASSIFIED;AC=1;AN=29246;NFAM=1
chr5	56122577	56122628	chr5	56122790	56122841	357643	195.62	+	-	BND	LOW	357643_1	N	N[chr5:56122817[	357643_2	N	]chr5:56122603]N	SVTYPE=BND;POS=56122603;STRANDS=+-:14;CIPOS=-26,25;CIEND=-26,25;CIPOS95=0,0;CIEND95=0,0;MATEID=357643_2;EVENT=357643;SU=14;PE=0;SR=14;ALG=PROD;AF=0.0002052;NSAMP=6;MSQ=31.69;RECLASSIFIED;AC=6;AN=29246;NFAM=6	SVTYPE=BND;POS=56122817;STRANDS=+-:14;CIPOS=-26,25;CIEND=-26,25;CIPOS95=0,0;CIEND95=0,0;MATEID=357643_1;EVENT=357643;SECONDARY;SU=14;PE=0;SR=14;ALG=PROD;AF=0.0002052;NSAMP=6;MSQ=31.69;RECLASSIFIED;AC=6;AN=29246;NFAM=6
chr5	56122752	56123229	chr5	56124037	56124669	357644	3271.17	+	-	BND	LOW	357644_1	N	N[chr5:56124641[	357644_2	N	]chr5:56122782]N	SVTYPE=BND;POS=56122782;STRANDS=+-:9;IMPRECISE;CIPOS=-30,447;CIEND=-603,29;CIPOS95=-30,145;CIEND95=-154,29;MATEID=357644_2;EVENT=357644;SU=9;PE=9;SR=0;ALG=PROD;AF=0.00147;NSAMP=43;MSQ=58.87;RECLASSIFIED;AC=43;AN=29246;NFAM=42	SVTYPE=BND;POS=56124641;STRANDS=+-:9;IMPRECISE;CIPOS=-603,29;CIEND=-30,447;CIPOS95=-154,29;CIEND95=-30,145;MATEID=357644_1;EVENT=357644;SECONDARY;SU=9;PE=9;SR=0;ALG=PROD;AF=0.00147;NSAMP=43;MSQ=58.87;RECLASSIFIED;AC=43;AN=29246;NFAM=42
chr5	56133226	56134264	chr5	56133574	56134720	357645	7.30718e+06	+	-	DEL	PASS	357645	N	<DEL>	.	.	.	SVTYPE=DEL;POS=56133451;SVLEN=-1043;END=56134494;STRANDS=+-:287078;IMPRECISE;CIPOS=-225,813;CIEND=-920,226;CIPOS95=-48,48;CIEND95=-48,48;SU=287078;PE=286927;SR=151;AF=0.4341;NSAMP=9762;MSQ=400.2;RETAINED;MEDGQR=12.1;Q10GQR=3.25;AC=12697;AN=29246;NFAM=9061	.
chr5	56135078	56135081	chr5	56145954	56145957	592169	437.34	+	+	BND	PASS	592169_1	N	N]chr5:56145956]	592169_2	N	N]chr5:56135080]	SVTYPE=BND;POS=56135080;STRANDS=++:25;CIPOS=-2,1;CIEND=-2,1;CIPOS95=0,0;CIEND95=0,0;MATEID=592169_2;EVENT=592169;SU=25;PE=12;SR=13;ALG=PROD;AF=3.419e-05;NSAMP=1;MSQ=437.34;AC=1;AN=29246;NFAM=1	SVTYPE=BND;POS=56145956;STRANDS=++:25;CIPOS=-2,1;CIEND=-2,1;CIPOS95=0,0;CIEND95=0,0;MATEID=592169_1;EVENT=592169;SECONDARY;SU=25;PE=12;SR=13;ALG=PROD;AF=3.419e-05;NSAMP=1;MSQ=437.34;AC=1;AN=29246;NFAM=1
chr5	56141140	56141142	chr5	56144638	56144657	592170	437.27	-	-	BND	PASS	592170_1	N	[chr5:56144649[N	592170_2	N	[chr5:56141143[N	SVTYPE=BND;POS=56141143;STRANDS=--:28;CIPOS=-2,0;CIEND=-10,9;CIPOS95=0,0;CIEND95=0,0;MATEID=592170_2;EVENT=592170;SU=28;PE=15;SR=13;ALG=PROD;AF=3.419e-05;NSAMP=1;MSQ=437.27;AC=1;AN=29246;NFAM=1	SVTYPE=BND;POS=56144649;STRANDS=--:28;CIPOS=-10,9;CIEND=-2,0;CIPOS95=0,0;CIEND95=0,0;MATEID=592170_1;EVENT=592170;SECONDARY;SU=28;PE=15;SR=13;ALG=PROD;AF=3.419e-05;NSAMP=1;MSQ=437.27;AC=1;AN=29246;NFAM=1
chr5	56166016	56166854	chr15	21046318	21047213	85879	2240.93	+	+	BND	LOW	85879_1	N	N]chr15:21046373]	85879_2	N	N]chr5:56166143]	SVTYPE=BND;POS=56166143;STRANDS=++:85;IMPRECISE;CIPOS=-127,711;CIEND=-55,840;CIPOS95=-93,93;CIEND95=-55,163;MATEID=85879_2;EVENT=85879;SU=85;PE=85;SR=0;ALG=SUM;AF=0.002496;NSAMP=73;MSQ=25.23;AC=73;AN=29246;NFAM=72	SVTYPE=BND;POS=21046373;STRANDS=++:85;IMPRECISE;CIPOS=-55,840;CIEND=-127,711;CIPOS95=-55,163;CIEND95=-93,93;MATEID=85879_1;EVENT=85879;SECONDARY;SU=85;PE=85;SR=0;ALG=SUM;AF=0.002496;NSAMP=73;MSQ=25.23;AC=73;AN=29246;NFAM=72
chr5	56166116	56166420	chr10	8544802	8545343	83347	533.91	+	-	BND	LOW	83347_1	N	N[chr10:8545333[	83347_2	N	]chr5:56166160]N	SVTYPE=BND;POS=56166160;STRANDS=+-:45;IMPRECISE;CIPOS=-44,260;CIEND=-530,11;CIPOS95=-14,14;CIEND95=-58,11;MATEID=83347_2;EVENT=83347;SU=45;PE=45;SR=0;ALG=PROD;AF=0.0003077;NSAMP=9;MSQ=28.24;AC=9;AN=29246;NFAM=9	SVTYPE=BND;POS=8545333;STRANDS=+-:45;IMPRECISE;CIPOS=-530,11;CIEND=-44,260;CIPOS95=-58,11;CIEND95=-14,14;MATEID=83347_1;EVENT=83347;SECONDARY;SU=45;PE=45;SR=0;ALG=PROD;AF=0.0003077;NSAMP=9;MSQ=28.24;AC=9;AN=29246;NFAM=9
chr5	56166165	56166687	chrX	118147919	118148650	91781	72.95	+	+	BND	LOW	91781_1	N	N]chrX:118147947]	91781_2	N	N]chr5:56166195]	SVTYPE=BND;POS=56166195;STRANDS=++:4;IMPRECISE;CIPOS=-30,492;CIEND=-28,703;CIPOS95=-30,108;CIEND95=-28,161;MATEID=91781_2;EVENT=91781;SU=4;PE=4;SR=0;ALG=PROD;AF=6.839e-05;NSAMP=2;MSQ=8.14;AC=2;AN=29246;NFAM=2	SVTYPE=BND;POS=118147947;STRANDS=++:4;IMPRECISE;CIPOS=-28,703;CIEND=-30,492;CIPOS95=-28,161;CIEND95=-30,108;MATEID=91781_1;EVENT=91781;SECONDARY;SU=4;PE=4;SR=0;ALG=PROD;AF=6.839e-05;NSAMP=2;MSQ=8.14;AC=2;AN=29246;NFAM=2
chr5	56166192	56166209	chr5	79568786	79568803	357647	18377.8	+	-	BND	LOW	357647_1	N	N[chr5:79568796[	357647_2	N	]chr5:56166201]N	SVTYPE=BND;POS=56166201;STRANDS=+-:4;CIPOS=-9,8;CIEND=-9,8;CIPOS95=0,0;CIEND95=0,0;MATEID=357647_2;EVENT=357647;SU=4;PE=0;SR=4;ALG=PROD;AF=0.01928;NSAMP=564;MSQ=22.33;RECLASSIFIED;AC=564;AN=29246;NFAM=557	SVTYPE=BND;POS=79568796;STRANDS=+-:4;CIPOS=-9,8;CIEND=-9,8;CIPOS95=0,0;CIEND95=0,0;MATEID=357647_1;EVENT=357647;SECONDARY;SU=4;PE=0;SR=4;ALG=PROD;AF=0.01928;NSAMP=564;MSQ=22.33;RECLASSIFIED;AC=564;AN=29246;NFAM=557
chr5	56171241	56171701	chr12	80190770	80191318	84794	185.57	+	+	BND	LOW	84794_1	N	N]chr12:80190800]	84794_2	N	N]chr5:56171271]	SVTYPE=BND;POS=56171271;STRANDS=++:12;IMPRECISE;CIPOS=-30,430;CIEND=-30,518;CIPOS95=-30,74;CIEND95=-30,94;MATEID=84794_2;EVENT=84794;SU=12;PE=12;SR=0;ALG=PROD;AF=0.0001026;NSAMP=3;MSQ=60.86;AC=3;AN=29246;NFAM=3	SVTYPE=BND;POS=80190800;STRANDS=++:12;IMPRECISE;CIPOS=-30,518;CIEND=-30,430;CIPOS95=-30,94;CIEND95=-30,74;MATEID=84794_1;EVENT=84794;SECONDARY;SU=12;PE=12;SR=0;ALG=PROD;AF=0.0001026;NSAMP=3;MSQ=60.86;AC=3;AN=29246;NFAM=3
chr5	56173574	56173591	chr5	169568227	169568244	357648	31722.0	+	-	BND	LOW	357648_1	N	N[chr5:169568237[	357648_2	N	]chr5:56173583]N	SVTYPE=BND;POS=56173583;STRANDS=+-:4;CIPOS=-9,8;CIEND=-9,8;CIPOS95=0,0;CIEND95=0,0;MATEID=357648_2;EVENT=357648;SU=4;PE=0;SR=4;ALG=PROD;AF=0.03382;NSAMP=989;MSQ=22.29;RECLASSIFIED;AC=989;AN=29246;NFAM=978	SVTYPE=BND;POS=169568237;STRANDS=+-:4;CIPOS=-9,8;CIEND=-9,8;CIPOS95=0,0;CIEND95=0,0;MATEID=357648_1;EVENT=357648;SECONDARY;SU=4;PE=0;SR=4;ALG=PROD;AF=0.03382;NSAMP=989;MSQ=22.29;RECLASSIFIED;AC=989;AN=29246;NFAM=978
chr5	56189594	56189613	chr5	56193999	56194018	357649	293.5	+	-	DEL	PASS	357649	N	<DEL>	.	.	.	SVTYPE=DEL;POS=56189604;SVLEN=-4405;END=56194009;STRANDS=+-:16;CIPOS=-10,9;CIEND=-10,9;CIPOS95=0,0;CIEND95=0,0;SU=16;PE=7;SR=9;ALG=PROD;AF=3.419e-05;NSAMP=1;MSQ=293.5;AC=1;AN=29246;NFAM=1	.
chr5	56189769	56189781	chr5	56197603	56197618	357650	3284.82	+	-	DEL	PASS	357650	N	<DEL>	.	.	.	SVTYPE=DEL;POS=56189774;SVLEN=-7839;END=56197613;STRANDS=+-:126;CIPOS=-5,7;CIEND=-10,5;CIPOS95=0,0;CIEND95=0,0;SU=126;PE=96;SR=30;ALG=PROD;AF=0.0001368;NSAMP=4;MSQ=675.83;AC=4;AN=29246;NFAM=4	.
chr5	56208700	56208710	chr5	56209197	56209216	357652	809.52	+	-	BND	LOW	357652_1	N	N[chr5:56209208[	357652_2	N	]chr5:56208710]N	SVTYPE=BND;POS=56208710;STRANDS=+-:11;CIPOS=-10,0;CIEND=-10,9;CIPOS95=0,0;CIEND95=0,0;MATEID=357652_2;EVENT=357652;SU=11;PE=4;SR=7;ALG=PROD;AF=0.000171;NSAMP=5;MSQ=13.11;RECLASSIFIED;AC=5;AN=29246;NFAM=5	SVTYPE=BND;POS=56209208;STRANDS=+-:11;CIPOS=-10,9;CIEND=-10,0;CIPOS95=0,0;CIEND95=0,0;MATEID=357652_1;EVENT=357652;SECONDARY;SU=11;PE=4;SR=7;ALG=PROD;AF=0.000171;NSAMP=5;MSQ=13.11;RECLASSIFIED;AC=5;AN=29246;NFAM=5
chr5	56228483	56228494	chr5	56231115	56231134	357653	308.55	+	-	DEL	PASS	357653	N	<DEL>	.	.	.	SVTYPE=DEL;POS=56228488;SVLEN=-2637;END=56231125;STRANDS=+-:15;CIPOS=-5,6;CIEND=-10,9;CIPOS95=0,0;CIEND95=0,0;SU=15;PE=10;SR=5;ALG=PROD;AF=3.419e-05;NSAMP=1;MSQ=308.53;AC=1;AN=29246;NFAM=1	.
chr5	56244031	56244050	chr5	56244123	56244142	592171	273.79	+	+	INV	LOW	592171	N	<INV>	.	.	.	SVTYPE=INV;POS=56244041;SVLEN=92;END=56244133;STRANDS=++:2,--:2;IMPRECISE;CIPOS=-10,9;CIEND=-10,9;CIPOS95=-3,3;CIEND95=-3,3;SU=4;PE=2;SR=2;ALG=PROD;AF=0.0003761;NSAMP=11;MSQ=14.33;AC=11;AN=29246;NFAM=11	.
chr5	56257056	56257103	chr5	56257260	56257314	357655	73.8	+	-	BND	LOW	357655_1	N	N[chr5:56257287[	357655_2	N	]chr5:56257081]N	SVTYPE=BND;POS=56257081;STRANDS=+-:14;CIPOS=-25,22;CIEND=-26,28;CIPOS95=0,0;CIEND95=0,0;MATEID=357655_2;EVENT=357655;SU=14;PE=0;SR=14;ALG=PROD;AF=0.0001368;NSAMP=4;MSQ=16.48;RECLASSIFIED;AC=4;AN=29246;NFAM=4	SVTYPE=BND;POS=56257287;STRANDS=+-:14;CIPOS=-26,28;CIEND=-25,22;CIPOS95=0,0;CIEND95=0,0;MATEID=357655_1;EVENT=357655;SECONDARY;SU=14;PE=0;SR=14;ALG=PROD;AF=0.0001368;NSAMP=4;MSQ=16.48;RECLASSIFIED;AC=4;AN=29246;NFAM=4
chr5	56258111	56258123	chr5	56258987	56259006	592173	227.56	+	+	BND	LOW	592173_1	N	N]chr5:56258997]	592173_2	N	N]chr5:56258118]	SVTYPE=BND;POS=56258118;STRANDS=++:10;CIPOS=-7,5;CIEND=-10,9;CIPOS95=0,0;CIEND95=0,0;MATEID=592173_2;EVENT=592173;SU=10;PE=4;SR=6;ALG=PROD;AF=3.419e-05;NSAMP=1;MSQ=227.56;AC=1;AN=29246;NFAM=1	SVTYPE=BND;POS=56258997;STRANDS=++:10;CIPOS=-10,9;CIEND=-7,5;CIPOS95=0,0;CIEND95=0,0;MATEID=592173_1;EVENT=592173;SECONDARY;SU=10;PE=4;SR=6;ALG=PROD;AF=3.419e-05;NSAMP=1;MSQ=227.56;AC=1;AN=29246;NFAM=1
chr5	56258117	56258134	chr5	56258804	56258823	592172	233.57	-	-	BND	LOW	592172_1	N	[chr5:56258815[N	592172_2	N	[chr5:56258128[N	SVTYPE=BND;POS=56258128;STRANDS=--:15;IMPRECISE;CIPOS=-10,7;CIEND=-10,9;CIPOS95=-1,0;CIEND95=-1,1;MATEID=592172_2;EVENT=592172;SU=15;PE=13;SR=2;ALG=PROD;AF=3.419e-05;NSAMP=1;MSQ=233.57;AC=1;AN=29246;NFAM=1	SVTYPE=BND;POS=56258815;STRANDS=--:15;IMPRECISE;CIPOS=-10,9;CIEND=-10,7;CIPOS95=-1,1;CIEND95=-1,0;MATEID=592172_1;EVENT=592172;SECONDARY;SU=15;PE=13;SR=2;ALG=PROD;AF=3.419e-05;NSAMP=1;MSQ=233.57;AC=1;AN=29246;NFAM=1
chr5	56287647	56288117	chrX	52861342	52861679	91510	435.93	+	-	BND	LOW	91510_1	N	N[chrX:52861670[	91510_2	N	]chr5:56287654]N	SVTYPE=BND;POS=56287654;STRANDS=+-:41;IMPRECISE;CIPOS=-7,463;CIEND=-327,10;CIPOS95=-7,96;CIEND95=-51,10;MATEID=91510_2;EVENT=91510;SU=41;PE=41;SR=0;ALG=PROD;AF=0.0006839;NSAMP=20;MSQ=17.25;AC=20;AN=29246;NFAM=20	SVTYPE=BND;POS=52861670;STRANDS=+-:41;IMPRECISE;CIPOS=-327,10;CIEND=-7,463;CIPOS95=-51,10;CIEND95=-7,96;MATEID=91510_1;EVENT=91510;SECONDARY;SU=41;PE=41;SR=0;ALG=PROD;AF=0.0006839;NSAMP=20;MSQ=17.25;AC=20;AN=29246;NFAM=20
chr5	56292009	56292013	chr5	56294862	56294864	357657	575.35	+	-	DEL	PASS	357657	N	<DEL>	.	.	.	SVTYPE=DEL;POS=56292012;SVLEN=-2852;END=56294864;STRANDS=+-:24;CIPOS=-3,1;CIEND=-2,0;CIPOS95=0,0;CIEND95=0,0;SU=24;PE=10;SR=14;ALG=PROD;AF=3.419e-05;NSAMP=1;MSQ=575.35;AC=1;AN=29246;NFAM=1	.
chr5	56294015	56294153	chr5	56294521	56294621	592174	257.12	+	+	INV	LOW	592174	N	<INV>	.	.	.	SVTYPE=INV;POS=56294065;SVLEN=507;END=56294572;STRANDS=++:93,--:107;IMPRECISE;CIPOS=-50,88;CIEND=-51,49;CIPOS95=-39,39;CIEND95=-1,1;SU=200;PE=0;SR=200;ALG=SUM;AF=0.0002735;NSAMP=8;MSQ=29.17;AC=8;AN=29246;NFAM=8	.
chr5	56304044	56304103	chr5	56317906	56317951	357659	1645.67	+	-	DEL	PASS	357659	N	<DEL>	.	.	.	SVTYPE=DEL;POS=56304074;SVLEN=-13856;END=56317930;STRANDS=+-:70;CIPOS=-30,29;CIEND=-24,21;CIPOS95=0,0;CIEND95=0,0;SU=70;PE=43;SR=27;ALG=PROD;AF=3.419e-05;NSAMP=1;MSQ=701.41;AC=1;AN=29246;NFAM=1	.
chr5	56306837	56306856	chr5	56312630	56312639	517665	175.63	-	+	DUP	PASS	517665	N	<DUP>	.	.	.	SVTYPE=DUP;POS=56306847;SVLEN=5792;END=56312639;STRANDS=-+:17;IMPRECISE;CIPOS=-10,9;CIEND=-9,0;CIPOS95=0,0;CIEND95=-9,0;SU=17;PE=9;SR=8;ALG=PROD;AF=3.419e-05;NSAMP=1;MSQ=175.31;AC=1;AN=29246;NFAM=1	.
chr5	56315782	56316055	chr5	56317023	56317278	357661	25302.1	+	-	BND	PASS	357661_1	N	N[chr5:56317274[	357661_2	N	]chr5:56315785]N	SVTYPE=BND;POS=56315785;STRANDS=+-:411;IMPRECISE;CIPOS=-3,270;CIEND=-250,5;CIPOS95=-3,8;CIEND95=-7,5;MATEID=357661_2;EVENT=357661;SU=411;PE=411;SR=0;ALG=PROD;AF=0.002154;NSAMP=62;MSQ=339.7;RECLASSIFIED;AC=63;AN=29246;NFAM=62	SVTYPE=BND;POS=56317274;STRANDS=+-:411;IMPRECISE;CIPOS=-250,5;CIEND=-3,270;CIPOS95=-7,5;CIEND95=-3,8;MATEID=357661_1;EVENT=357661;SECONDARY;SU=411;PE=411;SR=0;ALG=PROD;AF=0.002154;NSAMP=62;MSQ=339.7;RECLASSIFIED;AC=63;AN=29246;NFAM=62
chr5	56315785	56315787	chr5	56316549	56316550	357660	15915.2	+	-	BND	LOW	357660_1	N	N[chr5:56316551[	357660_2	N	]chr5:56315786]N	SVTYPE=BND;POS=56315786;STRANDS=+-:947;CIPOS=-1,1;CIEND=-1,0;CIPOS95=0,0;CIEND95=0,0;MATEID=357660_2;EVENT=357660;SU=947;PE=414;SR=533;ALG=PROD;AF=0.002086;NSAMP=60;MSQ=219.2;RECLASSIFIED;AC=61;AN=29246;NFAM=60	SVTYPE=BND;POS=56316551;STRANDS=+-:947;CIPOS=-1,0;CIEND=-1,1;CIPOS95=0,0;CIEND95=0,0;MATEID=357660_1;EVENT=357660;SECONDARY;SU=947;PE=414;SR=533;ALG=PROD;AF=0.002086;NSAMP=60;MSQ=219.2;RECLASSIFIED;AC=61;AN=29246;NFAM=60
chr5	56316643	56316645	chr5	56317272	56317274	357662	19327.2	+	-	BND	PASS	357662_1	N	N[chr5:56317275[	357662_2	N	]chr5:56316644]N	SVTYPE=BND;POS=56316644;STRANDS=+-:995;CIPOS=-1,1;CIEND=-2,0;CIPOS95=0,0;CIEND95=0,0;MATEID=357662_2;EVENT=357662;SU=995;PE=340;SR=655;ALG=PROD;AF=0.00212;NSAMP=61;MSQ=276.92;RECLASSIFIED;AC=62;AN=29246;NFAM=61	SVTYPE=BND;POS=56317275;STRANDS=+-:995;CIPOS=-2,0;CIEND=-1,1;CIPOS95=0,0;CIEND95=0,0;MATEID=357662_1;EVENT=357662;SECONDARY;SU=995;PE=340;SR=655;ALG=PROD;AF=0.00212;NSAMP=61;MSQ=276.92;RECLASSIFIED;AC=62;AN=29246;NFAM=61
chr5	56349009	56349015	chr6	111203751	111203757	89112	1000.6	-	+	BND	LOW	89112_1	N	]chr6:111203754]N	89112_2	N	N[chr5:56349013[	SVTYPE=BND;POS=56349013;STRANDS=-+:203;CIPOS=-3,3;CIEND=-3,3;CIPOS95=0,0;CIEND95=0,0;MATEID=89112_2;EVENT=89112;SU=203;PE=0;SR=203;ALG=PROD;AF=0.0006497;NSAMP=19;MSQ=22.03;AC=19;AN=29246;NFAM=19	SVTYPE=BND;POS=111203754;STRANDS=-+:203;CIPOS=-3,3;CIEND=-3,3;CIPOS95=0,0;CIEND95=0,0;MATEID=89112_1;EVENT=89112;SECONDARY;SU=203;PE=0;SR=203;ALG=PROD;AF=0.0006497;NSAMP=19;MSQ=22.03;AC=19;AN=29246;NFAM=19
chr5	56361263	56361282	chr5	56361380	56361399	357664	323.75	+	-	DEL	PASS	357664	N	<DEL>	.	.	.	SVTYPE=DEL;POS=56361273;SVLEN=-117;END=56361390;STRANDS=+-:12;CIPOS=-10,9;CIEND=-10,9;CIPOS95=0,0;CIEND95=0,0;SU=12;PE=0;SR=12;ALG=PROD;AF=3.419e-05;NSAMP=1;MSQ=323.75;AC=1;AN=29246;NFAM=1	.
chr5	56366352	56366411	chr5	56366651	56366710	357666	1344.64	+	-	BND	LOW	357666_1	N	N[chr5:56366682[	357666_2	N	]chr5:56366382]N	SVTYPE=BND;POS=56366382;STRANDS=+-:32;CIPOS=-30,29;CIEND=-30,29;CIPOS95=0,0;CIEND95=0,0;MATEID=357666_2;EVENT=357666;SU=32;PE=2;SR=30;ALG=PROD;AF=0.0002052;NSAMP=6;MSQ=26.01;RECLASSIFIED;AC=6;AN=29246;NFAM=6	SVTYPE=BND;POS=56366682;STRANDS=+-:32;CIPOS=-30,29;CIEND=-30,29;CIPOS95=0,0;CIEND95=0,0;MATEID=357666_1;EVENT=357666;SECONDARY;SU=32;PE=2;SR=30;ALG=PROD;AF=0.0002052;NSAMP=6;MSQ=26.01;RECLASSIFIED;AC=6;AN=29246;NFAM=6
chr5	56380277	56380376	chr6	56893512	56893611	88866	265702.0	+	-	BND	PASS	88866_1	N	N[chr6:56893563[	88866_2	N	]chr5:56380327]N	SVTYPE=BND;POS=56380327;STRANDS=+-:4;IMPRECISE;CIPOS=-50,49;CIEND=-50,49;CIPOS95=-3,3;CIEND95=-3,3;MATEID=88866_2;EVENT=88866;SU=4;PE=3;SR=1;ALG=PROD;AF=0.02086;NSAMP=578;MSQ=456.99;AC=610;AN=29246;NFAM=578	SVTYPE=BND;POS=56893563;STRANDS=+-:4;IMPRECISE;CIPOS=-50,49;CIEND=-50,49;CIPOS95=-3,3;CIEND95=-3,3;MATEID=88866_1;EVENT=88866;SECONDARY;SU=4;PE=3;SR=1;ALG=PROD;AF=0.02086;NSAMP=578;MSQ=456.99;AC=610;AN=29246;NFAM=578
chr5	56389122	56389179	chr15	20297627	20297684	85877	3015.75	-	-	BND	LOW	85877_1	N	[chr15:20297657[N	85877_2	N	[chr5:56389152[N	SVTYPE=BND;POS=56389152;STRANDS=--:8;CIPOS=-29,28;CIEND=-29,28;CIPOS95=0,0;CIEND95=0,0;MATEID=85877_2;EVENT=85877;SU=8;PE=0;SR=8;ALG=PROD;AF=0.00277;NSAMP=81;MSQ=25.09;AC=81;AN=29246;NFAM=81	SVTYPE=BND;POS=20297657;STRANDS=--:8;CIPOS=-29,28;CIEND=-29,28;CIPOS95=0,0;CIEND95=0,0;MATEID=85877_1;EVENT=85877;SECONDARY;SU=8;PE=0;SR=8;ALG=PROD;AF=0.00277;NSAMP=81;MSQ=25.09;AC=81;AN=29246;NFAM=81
chr5	56389146	56389157	chr5	152608231	152608242	517666	18994.0	-	+	BND	LOW	517666_1	N	]chr5:152608237]N	517666_2	N	N[chr5:56389153[	SVTYPE=BND;POS=56389153;STRANDS=-+:6;CIPOS=-6,5;CIEND=-6,5;CIPOS95=0,0;CIEND95=0,0;MATEID=517666_2;EVENT=517666;SU=6;PE=0;SR=6;ALG=PROD;AF=0.03016;NSAMP=749;MSQ=16.59;RECLASSIFIED;AC=882;AN=29246;NFAM=734	SVTYPE=BND;POS=152608237;STRANDS=-+:6;CIPOS=-6,5;CIEND=-6,5;CIPOS95=0,0;CIEND95=0,0;MATEID=517666_1;EVENT=517666;SECONDARY;SU=6;PE=0;SR=6;ALG=PROD;AF=0.03016;NSAMP=749;MSQ=16.59;RECLASSIFIED;AC=882;AN=29246;NFAM=734
chr5	56389148	56389165	chr16	25023961	25023978	86355	35688.5	-	+	BND	LOW	86355_1	N	]chr16:25023970]N	86355_2	N	N[chr5:56389158[	SVTYPE=BND;POS=56389158;STRANDS=-+:4;CIPOS=-9,8;CIEND=-9,8;CIPOS95=0,0;CIEND95=0,0;MATEID=86355_2;EVENT=86355;SU=4;PE=0;SR=4;ALG=PROD;AF=0.02479;NSAMP=628;MSQ=37.72;AC=725;AN=29246;NFAM=597	SVTYPE=BND;POS=25023970;STRANDS=-+:4;CIPOS=-9,8;CIEND=-9,8;CIPOS95=0,0;CIEND95=0,0;MATEID=86355_1;EVENT=86355;SECONDARY;SU=4;PE=0;SR=4;ALG=PROD;AF=0.02479;NSAMP=628;MSQ=37.72;AC=725;AN=29246;NFAM=597
chr5	56389148	56389165	chr16	75161749	75161766	86552	30892.8	-	-	BND	LOW	86552_1	N	[chr16:75161759[N	86552_2	N	[chr5:56389158[N	SVTYPE=BND;POS=56389158;STRANDS=--:4;CIPOS=-9,8;CIEND=-9,8;CIPOS95=0,0;CIEND95=0,0;MATEID=86552_2;EVENT=86552;SU=4;PE=0;SR=4;ALG=PROD;AF=0.02205;NSAMP=613;MSQ=33.59;AC=645;AN=29246;NFAM=590	SVTYPE=BND;POS=75161759;STRANDS=--:4;CIPOS=-9,8;CIEND=-9,8;CIPOS95=0,0;CIEND95=0,0;MATEID=86552_1;EVENT=86552;SECONDARY;SU=4;PE=0;SR=4;ALG=PROD;AF=0.02205;NSAMP=613;MSQ=33.59;AC=645;AN=29246;NFAM=590
chr5	56389148	56389165	chr17	81631412	81631429	87023	32581.3	-	-	BND	LOW	87023_1	N	[chr17:81631422[N	87023_2	N	[chr5:56389158[N	SVTYPE=BND;POS=56389158;STRANDS=--:4;CIPOS=-9,8;CIEND=-9,8;CIPOS95=0,0;CIEND95=0,0;MATEID=87023_2;EVENT=87023;SU=4;PE=0;SR=4;ALG=PROD;AF=0.02311;NSAMP=633;MSQ=34.82;AC=676;AN=29246;NFAM=609	SVTYPE=BND;POS=81631422;STRANDS=--:4;CIPOS=-9,8;CIEND=-9,8;CIPOS95=0,0;CIEND95=0,0;MATEID=87023_1;EVENT=87023;SECONDARY;SU=4;PE=0;SR=4;ALG=PROD;AF=0.02311;NSAMP=633;MSQ=34.82;AC=676;AN=29246;NFAM=609
chr5	56397939	56397945	chr5	56397995	56398001	357671	4506.93	+	-	BND	LOW	357671_1	N	N[chr5:56397999[	357671_2	N	]chr5:56397942]N	SVTYPE=BND;POS=56397942;STRANDS=+-:164;CIPOS=-3,3;CIEND=-3,3;CIPOS95=0,0;CIEND95=0,0;MATEID=357671_2;EVENT=357671;SU=164;PE=0;SR=164;ALG=PROD;AF=0.0006497;NSAMP=19;MSQ=224.9;RECLASSIFIED;AC=19;AN=29246;NFAM=19	SVTYPE=BND;POS=56397999;STRANDS=+-:164;CIPOS=-3,3;CIEND=-3,3;CIPOS95=0,0;CIEND95=0,0;MATEID=357671_1;EVENT=357671;SECONDARY;SU=164;PE=0;SR=164;ALG=PROD;AF=0.0006497;NSAMP=19;MSQ=224.9;RECLASSIFIED;AC=19;AN=29246;NFAM=19
chr5	56398864	56398883	chr5	56399160	56399179	357672	483.38	+	-	BND	LOW	357672_1	N	N[chr5:56399171[	357672_2	N	]chr5:56398874]N	SVTYPE=BND;POS=56398874;STRANDS=+-:14;CIPOS=-10,9;CIEND=-10,9;CIPOS95=0,0;CIEND95=0,0;MATEID=357672_2;EVENT=357672;SU=14;PE=0;SR=14;ALG=PROD;AF=6.839e-05;NSAMP=2;MSQ=237.49;RECLASSIFIED;AC=2;AN=29246;NFAM=2	SVTYPE=BND;POS=56399171;STRANDS=+-:14;CIPOS=-10,9;CIEND=-10,9;CIPOS95=0,0;CIEND95=0,0;MATEID=357672_1;EVENT=357672;SECONDARY;SU=14;PE=0;SR=14;ALG=PROD;AF=6.839e-05;NSAMP=2;MSQ=237.49;RECLASSIFIED;AC=2;AN=29246;NFAM=2
chr5	56399839	56399856	chr5	56400597	56400614	357673	4455.67	+	-	BND	PASS	357673_1	N	N[chr5:56400608[	357673_2	N	]chr5:56399847]N	SVTYPE=BND;POS=56399847;STRANDS=+-:133;CIPOS=-8,9;CIEND=-10,7;CIPOS95=0,0;CIEND95=0,0;MATEID=357673_2;EVENT=357673;SU=133;PE=108;SR=25;ALG=PROD;AF=0.0002393;NSAMP=7;MSQ=449.9;RECLASSIFIED;AC=7;AN=29246;NFAM=7	SVTYPE=BND;POS=56400608;STRANDS=+-:133;CIPOS=-10,7;CIEND=-8,9;CIPOS95=0,0;CIEND95=0,0;MATEID=357673_1;EVENT=357673;SECONDARY;SU=133;PE=108;SR=25;ALG=PROD;AF=0.0002393;NSAMP=7;MSQ=449.9;RECLASSIFIED;AC=7;AN=29246;NFAM=7
chr5	56402390	56402435	chr5	56403135	56403194	357674	1558.63	+	-	DEL	PASS	357674	N	<DEL>	.	.	.	SVTYPE=DEL;POS=56402413;SVLEN=-752;END=56403165;STRANDS=+-:67;CIPOS=-23,22;CIEND=-30,29;CIPOS95=0,0;CIEND95=0,0;SU=67;PE=43;SR=24;ALG=PROD;AF=6.839e-05;NSAMP=2;MSQ=779.32;AC=2;AN=29246;NFAM=1	.
chr5	56409325	56409344	chr5	56409481	56409500	357675	236.83	+	-	DEL	PASS	357675	N	<DEL>	.	.	.	SVTYPE=DEL;POS=56409335;SVLEN=-156;END=56409491;STRANDS=+-:10;CIPOS=-10,9;CIEND=-10,9;CIPOS95=0,0;CIEND95=0,0;SU=10;PE=0;SR=10;ALG=PROD;AF=3.419e-05;NSAMP=1;MSQ=236.83;AC=1;AN=29246;NFAM=1	.
chr5	56412028	56412035	chr5	56415815	56415822	357676	338.65	+	-	DEL	PASS	357676	N	<DEL>	.	.	.	SVTYPE=DEL;POS=56412032;SVLEN=-3788;END=56415820;STRANDS=+-:17;CIPOS=-4,3;CIEND=-5,2;CIPOS95=0,0;CIEND95=0,0;SU=17;PE=10;SR=7;ALG=PROD;AF=3.419e-05;NSAMP=1;MSQ=338.65;AC=1;AN=29246;NFAM=1	.
chr5	56416034	56416043	chrX	30631895	30631908	91437	18.19	-	-	BND	LOW	91437_1	N	[chrX:30631904[N	91437_2	N	[chr5:56416035[N	SVTYPE=BND;POS=56416035;STRANDS=--:4;IMPRECISE;CIPOS=0,9;CIEND=-8,5;CIPOS95=0,9;CIEND95=-4,2;MATEID=91437_2;EVENT=91437;SU=4;PE=0;SR=4;ALG=PROD;AF=3.419e-05;NSAMP=1;MSQ=18.1;AC=1;AN=29246;NFAM=1	SVTYPE=BND;POS=30631904;STRANDS=--:4;IMPRECISE;CIPOS=-8,5;CIEND=0,9;CIPOS95=-4,2;CIEND95=0,9;MATEID=91437_1;EVENT=91437;SECONDARY;SU=4;PE=0;SR=4;ALG=PROD;AF=3.419e-05;NSAMP=1;MSQ=18.1;AC=1;AN=29246;NFAM=1
chr5	56427434	56427437	chr5	56427524	56427527	357677	8511.6	+	-	BND	LOW	357677_1	N	N[chr5:56427527[	357677_2	N	]chr5:56427436]N	SVTYPE=BND;POS=56427436;STRANDS=+-:340;CIPOS=-2,1;CIEND=-2,1;CIPOS95=0,0;CIEND95=0,0;MATEID=357677_2;EVENT=357677;SU=340;PE=8;SR=332;ALG=PROD;AF=0.001163;NSAMP=34;MSQ=226.18;RECLASSIFIED;AC=34;AN=29246;NFAM=32	SVTYPE=BND;POS=56427527;STRANDS=+-:340;CIPOS=-2,1;CIEND=-2,1;CIPOS95=0,0;CIEND95=0,0;MATEID=357677_1;EVENT=357677;SECONDARY;SU=340;PE=8;SR=332;ALG=PROD;AF=0.001163;NSAMP=34;MSQ=226.18;RECLASSIFIED;AC=34;AN=29246;NFAM=32
chr5	56438342	56438347	chr5	56441055	56441060	517667	2962.08	-	+	BND	LOW	517667_1	N	]chr5:56441058]N	517667_2	N	N[chr5:56438346[	SVTYPE=BND;POS=56438346;STRANDS=-+:189;CIPOS=-3,2;CIEND=-3,2;CIPOS95=0,0;CIEND95=0,0;MATEID=517667_2;EVENT=517667;SU=189;PE=0;SR=189;ALG=PROD;AF=0.001231;NSAMP=36;MSQ=70.58;RECLASSIFIED;AC=36;AN=29246;NFAM=36	SVTYPE=BND;POS=56441058;STRANDS=-+:189;CIPOS=-3,2;CIEND=-3,2;CIPOS95=0,0;CIEND95=0,0;MATEID=517667_1;EVENT=517667;SECONDARY;SU=189;PE=0;SR=189;ALG=PROD;AF=0.001231;NSAMP=36;MSQ=70.58;RECLASSIFIED;AC=36;AN=29246;NFAM=36
chr5	56438386	56438392	chr5	56441060	56441067	357678	5026.18	+	-	BND	LOW	357678_1	N	N[chr5:56441065[	357678_2	N	]chr5:56438389]N	SVTYPE=BND;POS=56438389;STRANDS=+-:193;CIPOS=-3,3;CIEND=-4,3;CIPOS95=0,0;CIEND95=0,0;MATEID=357678_2;EVENT=357678;SU=193;PE=2;SR=191;ALG=PROD;AF=0.001163;NSAMP=34;MSQ=129.12;RECLASSIFIED;AC=34;AN=29246;NFAM=34	SVTYPE=BND;POS=56441065;STRANDS=+-:193;CIPOS=-4,3;CIEND=-3,3;CIPOS95=0,0;CIEND95=0,0;MATEID=357678_1;EVENT=357678;SECONDARY;SU=193;PE=2;SR=191;ALG=PROD;AF=0.001163;NSAMP=34;MSQ=129.12;RECLASSIFIED;AC=34;AN=29246;NFAM=34
chr5	56445929	56445948	chr5	56446030	56446049	357679	197.91	+	-	DEL	PASS	357679	N	<DEL>	.	.	.	SVTYPE=DEL;POS=56445939;SVLEN=-101;END=56446040;STRANDS=+-:8;CIPOS=-10,9;CIEND=-10,9;CIPOS95=0,0;CIEND95=0,0;SU=8;PE=0;SR=8;ALG=PROD;AF=3.419e-05;NSAMP=1;MSQ=197.91;AC=1;AN=29246;NFAM=1	.
chr5	56452364	56452381	chr22	45097980	45097997	88438	61748.6	-	+	BND	LOW	88438_1	N	]chr22:45097989]N	88438_2	N	N[chr5:56452374[	SVTYPE=BND;POS=56452374;STRANDS=-+:26;CIPOS=-9,8;CIEND=-9,8;CIPOS95=0,0;CIEND95=0,0;MATEID=88438_2;EVENT=88438;SU=26;PE=0;SR=26;ALG=PROD;AF=0.04011;NSAMP=1173;MSQ=28.58;AC=1173;AN=29246;NFAM=1138	SVTYPE=BND;POS=45097989;STRANDS=-+:26;CIPOS=-9,8;CIEND=-9,8;CIPOS95=0,0;CIEND95=0,0;MATEID=88438_1;EVENT=88438;SECONDARY;SU=26;PE=0;SR=26;ALG=PROD;AF=0.04011;NSAMP=1173;MSQ=28.58;AC=1173;AN=29246;NFAM=1138
chr5	56452372	56452372	chr5	161918408	161918410	517668	15685.9	-	+	BND	LOW	517668_1	N	]chr5:161918409]N	517668_2	N	N[chr5:56452373[	SVTYPE=BND;POS=56452373;STRANDS=-+:963;CIPOS=0,0;CIEND=-1,1;CIPOS95=0,0;CIEND95=0,0;MATEID=517668_2;EVENT=517668;SU=963;PE=0;SR=963;ALG=PROD;AF=0.02175;NSAMP=636;MSQ=14.33;RECLASSIFIED;AC=636;AN=29246;NFAM=626	SVTYPE=BND;POS=161918409;STRANDS=-+:963;CIPOS=-1,1;CIEND=0,0;CIPOS95=0,0;CIEND95=0,0;MATEID=517668_1;EVENT=517668;SECONDARY;SU=963;PE=0;SR=963;ALG=PROD;AF=0.02175;NSAMP=636;MSQ=14.33;RECLASSIFIED;AC=636;AN=29246;NFAM=626
chr5	56452373	56452373	chr21	15891359	15891359	88184	189382.0	-	-	BND	LOW	88184_1	N	[chr21:15891360[N	88184_2	N	[chr5:56452374[N	SVTYPE=BND;POS=56452374;STRANDS=--:991;CIPOS=0,0;CIEND=0,0;CIPOS95=0,0;CIEND95=0,0;MATEID=88184_2;EVENT=88184;SU=991;PE=0;SR=991;ALG=PROD;AF=0.09793;NSAMP=2861;MSQ=38.88;AC=2864;AN=29246;NFAM=2758	SVTYPE=BND;POS=15891360;STRANDS=--:991;CIPOS=0,0;CIEND=0,0;CIPOS95=0,0;CIEND95=0,0;MATEID=88184_1;EVENT=88184;SECONDARY;SU=991;PE=0;SR=991;ALG=PROD;AF=0.09793;NSAMP=2861;MSQ=38.88;AC=2864;AN=29246;NFAM=2758
chr5	56476287	56476305	chr5	56476611	56476628	357680	159.91	+	-	BND	LOW	357680_1	N	N[chr5:56476621[	357680_2	N	]chr5:56476297]N	SVTYPE=BND;POS=56476297;STRANDS=+-:5;CIPOS=-10,8;CIEND=-9,8;CIPOS95=0,0;CIEND95=0,0;MATEID=357680_2;EVENT=357680;SU=5;PE=1;SR=4;ALG=PROD;AF=0.000171;NSAMP=5;MSQ=16.87;RECLASSIFIED;AC=5;AN=29246;NFAM=5	SVTYPE=BND;POS=56476621;STRANDS=+-:5;CIPOS=-9,8;CIEND=-10,8;CIPOS95=0,0;CIEND95=0,0;MATEID=357680_1;EVENT=357680;SECONDARY;SU=5;PE=1;SR=4;ALG=PROD;AF=0.000171;NSAMP=5;MSQ=16.87;RECLASSIFIED;AC=5;AN=29246;NFAM=5
chr5	56478659	56478678	chr5	56478792	56478811	592175	43.16	+	+	INV	LOW	592175	N	<INV>	.	.	.	SVTYPE=INV;POS=56478669;SVLEN=133;END=56478802;STRANDS=++:1,--:3;IMPRECISE;CIPOS=-10,9;CIEND=-10,9;CIPOS95=-3,3;CIEND95=-3,3;SU=4;PE=3;SR=1;ALG=PROD;AF=0.0001026;NSAMP=3;MSQ=10.1;AC=3;AN=29246;NFAM=3	.
chr5	56480209	56480213	chr5	56485752	56485754	357682	662.53	+	-	DEL	PASS	357682	N	<DEL>	.	.	.	SVTYPE=DEL;POS=56480212;SVLEN=-5542;END=56485754;STRANDS=+-:28;CIPOS=-3,1;CIEND=-2,0;CIPOS95=0,0;CIEND95=0,0;SU=28;PE=15;SR=13;ALG=PROD;AF=3.419e-05;NSAMP=1;MSQ=662.53;AC=1;AN=29246;NFAM=1	.
chr5	56505036	56505053	chr17	8382237	8382254	86671	1554.46	-	+	BND	LOW	86671_1	N	]chr17:8382246]N	86671_2	N	N[chr5:56505046[	SVTYPE=BND;POS=56505046;STRANDS=-+:36;CIPOS=-9,8;CIEND=-9,8;CIPOS95=0,0;CIEND95=0,0;MATEID=86671_2;EVENT=86671;SU=36;PE=0;SR=36;ALG=PROD;AF=0.001402;NSAMP=41;MSQ=34.88;AC=41;AN=29246;NFAM=39	SVTYPE=BND;POS=8382246;STRANDS=-+:36;CIPOS=-9,8;CIEND=-9,8;CIPOS95=0,0;CIEND95=0,0;MATEID=86671_1;EVENT=86671;SECONDARY;SU=36;PE=0;SR=36;ALG=PROD;AF=0.001402;NSAMP=41;MSQ=34.88;AC=41;AN=29246;NFAM=39
chr5	56536405	56536660	chr8	96086168	96086649	90511	743.14	+	+	BND	LOW	90511_1	N	N]chr8:96086196]	90511_2	N	N]chr5:56536435]	SVTYPE=BND;POS=56536435;STRANDS=++:6;IMPRECISE;CIPOS=-30,225;CIEND=-28,453;CIPOS95=-30,57;CIEND95=-28,160;MATEID=90511_2;EVENT=90511;SU=6;PE=6;SR=0;ALG=PROD;AF=0.0008548;NSAMP=25;MSQ=28.09;AC=25;AN=29246;NFAM=25	SVTYPE=BND;POS=96086196;STRANDS=++:6;IMPRECISE;CIPOS=-28,453;CIEND=-30,225;CIPOS95=-28,160;CIEND95=-30,57;MATEID=90511_1;EVENT=90511;SECONDARY;SU=6;PE=6;SR=0;ALG=PROD;AF=0.0008548;NSAMP=25;MSQ=28.09;AC=25;AN=29246;NFAM=25
chr5	56538411	56538413	chr5	56538542	56538544	357684	11289.2	+	-	BND	LOW	357684_1	N	N[chr5:56538544[	357684_2	N	]chr5:56538412]N	SVTYPE=BND;POS=56538412;STRANDS=+-:434;CIPOS=-1,1;CIEND=-1,1;CIPOS95=0,0;CIEND95=0,0;MATEID=357684_2;EVENT=357684;SU=434;PE=5;SR=429;ALG=PROD;AF=0.001607;NSAMP=47;MSQ=218.58;RECLASSIFIED;AC=47;AN=29246;NFAM=44	SVTYPE=BND;POS=56538544;STRANDS=+-:434;CIPOS=-1,1;CIEND=-1,1;CIPOS95=0,0;CIEND95=0,0;MATEID=357684_1;EVENT=357684;SECONDARY;SU=434;PE=5;SR=429;ALG=PROD;AF=0.001607;NSAMP=47;MSQ=218.58;RECLASSIFIED;AC=47;AN=29246;NFAM=44
chr5	56546202	56546249	chr5	56546305	56546349	357685	668.54	+	-	DEL	PASS	357685	N	<DEL>	.	.	.	SVTYPE=DEL;POS=56546226;SVLEN=-100;END=56546326;STRANDS=+-:23;CIPOS=-24,23;CIEND=-21,23;CIPOS95=0,0;CIEND95=0,0;SU=23;PE=0;SR=23;ALG=PROD;AF=0.0001026;NSAMP=3;MSQ=222.78;AC=3;AN=29246;NFAM=3	.
chr5	56565448	56565456	chr5	56576186	56576205	357688	299.7	+	-	DEL	PASS	357688	N	<DEL>	.	.	.	SVTYPE=DEL;POS=56565452;SVLEN=-10744;END=56576196;STRANDS=+-:15;CIPOS=-4,4;CIEND=-10,9;CIPOS95=0,0;CIEND95=0,0;SU=15;PE=8;SR=7;ALG=PROD;AF=3.419e-05;NSAMP=1;MSQ=299.7;AC=1;AN=29246;NFAM=1	.
chr5	56574957	56574957	chr5	56575249	56575249	357690	1.10414e+06	+	-	DEL	PASS	357690	N	<DEL>	.	.	.	SVTYPE=DEL;POS=56574957;SVLEN=-292;END=56575249;STRANDS=+-:26791;CIPOS=0,0;CIEND=0,0;CIPOS95=0,0;CIEND95=0,0;SU=26791;PE=3011;SR=23780;ALG=PROD;AF=0.07905;NSAMP=2153;MSQ=400.77;MEDGQR=2.6;Q10GQR=2.31;AC=2312;AN=29246;NFAM=2066	.
chr5	56577142	56577159	chr5	56577259	56577308	592176	372.79	+	+	INV	LOW	592176	N	<INV>	.	.	.	SVTYPE=INV;POS=56577150;SVLEN=119;END=56577269;STRANDS=++:3,--:2;IMPRECISE;CIPOS=-8,9;CIEND=-10,39;CIPOS95=-2,4;CIEND95=0,30;SU=5;PE=5;SR=0;ALG=PROD;AF=0.0002736;NSAMP=7;MSQ=38.07;AC=8;AN=29244;NFAM=7	.
chr5	56632313	56632316	chr5	56632547	56632550	357693	11968.3	+	-	BND	PASS	357693_1	N	N[chr5:56632550[	357693_2	N	]chr5:56632315]N	SVTYPE=BND;POS=56632315;STRANDS=+-:337;CIPOS=-2,1;CIEND=-2,1;CIPOS95=0,0;CIEND95=0,0;MATEID=357693_2;EVENT=357693;SU=337;PE=13;SR=324;ALG=PROD;AF=0.001299;NSAMP=38;MSQ=291.58;RECLASSIFIED;AC=38;AN=29246;NFAM=37	SVTYPE=BND;POS=56632550;STRANDS=+-:337;CIPOS=-2,1;CIEND=-2,1;CIPOS95=0,0;CIEND95=0,0;MATEID=357693_1;EVENT=357693;SECONDARY;SU=337;PE=13;SR=324;ALG=PROD;AF=0.001299;NSAMP=38;MSQ=291.58;RECLASSIFIED;AC=38;AN=29246;NFAM=37
chr5	56633932	56634338	chr5	56636005	56636247	357694	74.77	+	-	DEL	PASS	357694	N	<DEL>	.	.	.	SVTYPE=DEL;POS=56633942;SVLEN=-2296;END=56636238;STRANDS=+-:7;IMPRECISE;CIPOS=-10,396;CIEND=-233,9;CIPOS95=-2,91;CIEND95=-51,3;SU=7;PE=7;SR=0;ALG=PROD;AF=3.419e-05;NSAMP=1;MSQ=74.77;AC=1;AN=29246;NFAM=1	.
chr5	56635366	56636004	chr5	162739894	162740232	517669	846.31	-	+	BND	LOW	517669_1	N	]chr5:162739923]N	517669_2	N	N[chr5:56635990[	SVTYPE=BND;POS=56635990;STRANDS=-+:17;IMPRECISE;CIPOS=-623,15;CIEND=-29,309;CIPOS95=-119,15;CIEND95=-29,48;MATEID=517669_2;EVENT=517669;SU=17;PE=17;SR=0;ALG=PROD;AF=0.001504;NSAMP=43;MSQ=12.73;RECLASSIFIED;AC=44;AN=29246;NFAM=43	SVTYPE=BND;POS=162739923;STRANDS=-+:17;IMPRECISE;CIPOS=-29,309;CIEND=-623,15;CIPOS95=-29,48;CIEND95=-119,15;MATEID=517669_1;EVENT=517669;SECONDARY;SU=17;PE=17;SR=0;ALG=PROD;AF=0.001504;NSAMP=43;MSQ=12.73;RECLASSIFIED;AC=44;AN=29246;NFAM=43
chr5	56635968	56636007	chr20	8455023	8455063	87917	8908.89	-	+	BND	LOW	87917_1	N	]chr20:8455034]N	87917_2	N	N[chr5:56635999[	SVTYPE=BND;POS=56635999;STRANDS=-+:18;IMPRECISE;CIPOS=-30,9;CIEND=-11,29;CIPOS95=-1,1;CIEND95=-1,1;MATEID=87917_2;EVENT=87917;SU=18;PE=15;SR=3;ALG=PROD;AF=0.006531;NSAMP=191;MSQ=39.85;AC=191;AN=29246;NFAM=190	SVTYPE=BND;POS=8455034;STRANDS=-+:18;IMPRECISE;CIPOS=-11,29;CIEND=-30,9;CIPOS95=-1,1;CIEND95=-1,1;MATEID=87917_1;EVENT=87917;SECONDARY;SU=18;PE=15;SR=3;ALG=PROD;AF=0.006531;NSAMP=191;MSQ=39.85;AC=191;AN=29246;NFAM=190
chr5	56638637	56638684	chr5	56642712	56642757	357695	698.21	+	-	DEL	PASS	357695	N	<DEL>	.	.	.	SVTYPE=DEL;POS=56638661;SVLEN=-4075;END=56642736;STRANDS=+-:31;CIPOS=-24,23;CIEND=-24,21;CIPOS95=0,0;CIEND95=0,0;SU=31;PE=20;SR=11;ALG=PROD;AF=6.839e-05;NSAMP=2;MSQ=349.1;AC=2;AN=29246;NFAM=2	.
chr5	56648259	56648276	chr12	124203937	124203954	84988	1124.66	-	+	BND	LOW	84988_1	N	]chr12:124203946]N	84988_2	N	N[chr5:56648269[	SVTYPE=BND;POS=56648269;STRANDS=-+:4;CIPOS=-9,8;CIEND=-9,8;CIPOS95=0,0;CIEND95=0,0;MATEID=84988_2;EVENT=84988;SU=4;PE=0;SR=4;ALG=PROD;AF=0.001539;NSAMP=45;MSQ=20.48;AC=45;AN=29246;NFAM=44	SVTYPE=BND;POS=124203946;STRANDS=-+:4;CIPOS=-9,8;CIEND=-9,8;CIPOS95=0,0;CIEND95=0,0;MATEID=84988_1;EVENT=84988;SECONDARY;SU=4;PE=0;SR=4;ALG=PROD;AF=0.001539;NSAMP=45;MSQ=20.48;AC=45;AN=29246;NFAM=44
chr5	56648259	56648276	chr18	57504688	57504705	87289	660.35	-	+	BND	LOW	87289_1	N	]chr18:57504697]N	87289_2	N	N[chr5:56648269[	SVTYPE=BND;POS=56648269;STRANDS=-+:4;CIPOS=-9,8;CIEND=-9,8;CIPOS95=0,0;CIEND95=0,0;MATEID=87289_2;EVENT=87289;SU=4;PE=0;SR=4;ALG=PROD;AF=0.0007864;NSAMP=23;MSQ=24.54;AC=23;AN=29246;NFAM=22	SVTYPE=BND;POS=57504697;STRANDS=-+:4;CIPOS=-9,8;CIEND=-9,8;CIPOS95=0,0;CIEND95=0,0;MATEID=87289_1;EVENT=87289;SECONDARY;SU=4;PE=0;SR=4;ALG=PROD;AF=0.0007864;NSAMP=23;MSQ=24.54;AC=23;AN=29246;NFAM=22
chr5	56656108	56656638	chr10	85361628	85362099	83208	1730.6	+	+	BND	LOW	83208_1	N	N]chr10:85361636]	83208_2	N	N]chr5:56656118]	SVTYPE=BND;POS=56656118;STRANDS=++:6;IMPRECISE;CIPOS=-10,520;CIEND=-8,463;CIPOS95=0,99;CIEND95=0,102;MATEID=83208_2;EVENT=83208;SU=6;PE=6;SR=0;ALG=PROD;AF=0.001026;NSAMP=30;MSQ=22.2;AC=30;AN=29246;NFAM=30	SVTYPE=BND;POS=85361636;STRANDS=++:6;IMPRECISE;CIPOS=-8,463;CIEND=-10,520;CIPOS95=0,102;CIEND95=0,99;MATEID=83208_1;EVENT=83208;SECONDARY;SU=6;PE=6;SR=0;ALG=PROD;AF=0.001026;NSAMP=30;MSQ=22.2;AC=30;AN=29246;NFAM=30
chr5	56681335	56681380	chr5	56681582	56681639	357696	990.91	+	-	DEL	PASS	357696	N	<DEL>	.	.	.	SVTYPE=DEL;POS=56681358;SVLEN=-253;END=56681611;STRANDS=+-:29;CIPOS=-23,22;CIEND=-29,28;CIPOS95=0,0;CIEND95=0,0;SU=29;PE=3;SR=26;ALG=PROD;AF=6.839e-05;NSAMP=2;MSQ=352.02;AC=2;AN=29246;NFAM=2	.
chr5	56694015	56694018	chr5	56708403	56708422	592177	1334.2	+	+	INV	PASS	592177	N	<INV>	.	.	.	SVTYPE=INV;POS=56694017;SVLEN=14396;END=56708413;STRANDS=++:41,--:21;CIPOS=-2,1;CIEND=-10,9;CIPOS95=0,0;CIEND95=0,0;SU=62;PE=35;SR=27;ALG=PROD;AF=3.419e-05;NSAMP=1;MSQ=1334.2;AC=1;AN=29246;NFAM=1	.
chr5	56729780	56729799	chr5	56729959	56729978	517670	52.05	-	+	DUP	PASS	517670	N	<DUP>	.	.	.	SVTYPE=DUP;POS=56729790;SVLEN=179;END=56729969;STRANDS=-+:5;CIPOS=-10,9;CIEND=-10,9;CIPOS95=0,0;CIEND95=0,0;SU=5;PE=0;SR=5;ALG=PROD;AF=3.419e-05;NSAMP=1;MSQ=46.78;AC=1;AN=29246;NFAM=1	.
chr5	56765058	56765069	chr6	111360481	111360498	89113	1330.56	-	+	BND	LOW	89113_1	N	]chr6:111360489]N	89113_2	N	N[chr5:56765069[	SVTYPE=BND;POS=56765069;STRANDS=-+:4;IMPRECISE;CIPOS=-10,1;CIEND=-8,9;CIPOS95=-1,0;CIEND95=0,1;MATEID=89113_2;EVENT=89113;SU=4;PE=0;SR=4;ALG=PROD;AF=0.001675;NSAMP=49;MSQ=26.17;AC=49;AN=29246;NFAM=49	SVTYPE=BND;POS=111360489;STRANDS=-+:4;IMPRECISE;CIPOS=-8,9;CIEND=-10,1;CIPOS95=0,1;CIEND95=-1,0;MATEID=89113_1;EVENT=89113;SECONDARY;SU=4;PE=0;SR=4;ALG=PROD;AF=0.001675;NSAMP=49;MSQ=26.17;AC=49;AN=29246;NFAM=49
chr5	56790966	56791895	chr6	102812675	102813450	89060	7636.69	-	-	BND	LOW	89060_1	N	[chr6:102813211[N	89060_2	N	[chr5:56791841[N	SVTYPE=BND;POS=56791841;STRANDS=--:425;IMPRECISE;CIPOS=-874,55;CIEND=-535,240;CIPOS95=-150,55;CIEND95=-101,101;MATEID=89060_2;EVENT=89060;SU=425;PE=425;SR=0;ALG=SUM;AF=0.008035;NSAMP=235;MSQ=29.01;AC=235;AN=29246;NFAM=233	SVTYPE=BND;POS=102813211;STRANDS=--:425;IMPRECISE;CIPOS=-535,240;CIEND=-874,55;CIPOS95=-101,101;CIEND95=-150,55;MATEID=89060_1;EVENT=89060;SECONDARY;SU=425;PE=425;SR=0;ALG=SUM;AF=0.008035;NSAMP=235;MSQ=29.01;AC=235;AN=29246;NFAM=233
chr5	56791456	56792085	chr6	13738703	13739405	88578	92.21	-	-	BND	LOW	88578_1	N	[chr6:13739398[N	88578_2	N	[chr5:56792077[N	SVTYPE=BND;POS=56792077;STRANDS=--:4;IMPRECISE;CIPOS=-620,9;CIEND=-694,8;CIPOS95=-188,1;CIEND95=-239,0;MATEID=88578_2;EVENT=88578;SU=4;PE=4;SR=0;ALG=PROD;AF=6.839e-05;NSAMP=2;MSQ=41.8;AC=2;AN=29246;NFAM=2	SVTYPE=BND;POS=13739398;STRANDS=--:4;IMPRECISE;CIPOS=-694,8;CIEND=-620,9;CIPOS95=-239,0;CIEND95=-188,1;MATEID=88578_1;EVENT=88578;SECONDARY;SU=4;PE=4;SR=0;ALG=PROD;AF=6.839e-05;NSAMP=2;MSQ=41.8;AC=2;AN=29246;NFAM=2
chr5	56791507	56792007	chr16	55938017	55938763	86448	867.88	-	-	BND	LOW	86448_1	N	[chr16:55938735[N	86448_2	N	[chr5:56791959[N	SVTYPE=BND;POS=56791959;STRANDS=--:13;IMPRECISE;CIPOS=-451,49;CIEND=-717,29;CIPOS95=-46,46;CIEND95=-100,29;MATEID=86448_2;EVENT=86448;SU=13;PE=13;SR=0;ALG=PROD;AF=0.0005471;NSAMP=16;MSQ=20.54;AC=16;AN=29246;NFAM=16	SVTYPE=BND;POS=55938735;STRANDS=--:13;IMPRECISE;CIPOS=-717,29;CIEND=-451,49;CIPOS95=-100,29;CIEND95=-46,46;MATEID=86448_1;EVENT=86448;SECONDARY;SU=13;PE=13;SR=0;ALG=PROD;AF=0.0005471;NSAMP=16;MSQ=20.54;AC=16;AN=29246;NFAM=16
chr5	56791560	56791843	chr19	11640617	11640874	87494	1026.04	-	+	BND	LOW	87494_1	N	]chr19:11640627]N	87494_2	N	N[chr5:56791835[	SVTYPE=BND;POS=56791835;STRANDS=-+:4;IMPRECISE;CIPOS=-274,9;CIEND=-10,247;CIPOS95=-64,3;CIEND95=-1,112;MATEID=87494_2;EVENT=87494;SU=4;PE=4;SR=0;ALG=PROD;AF=0.001128;NSAMP=33;MSQ=17.21;AC=33;AN=29246;NFAM=33	SVTYPE=BND;POS=11640627;STRANDS=-+:4;IMPRECISE;CIPOS=-10,247;CIEND=-274,9;CIPOS95=-1,112;CIEND95=-64,3;MATEID=87494_1;EVENT=87494;SECONDARY;SU=4;PE=4;SR=0;ALG=PROD;AF=0.001128;NSAMP=33;MSQ=17.21;AC=33;AN=29246;NFAM=33
chr5	56791842	56791855	chr7	29645308	29645321	89536	449.29	-	-	BND	LOW	89536_1	N	[chr7:29645316[N	89536_2	N	[chr5:56791851[N	SVTYPE=BND;POS=56791851;STRANDS=--:47;CIPOS=-8,5;CIEND=-7,6;CIPOS95=0,0;CIEND95=0,0;MATEID=89536_2;EVENT=89536;SU=47;PE=14;SR=33;ALG=PROD;AF=0.0003077;NSAMP=9;MSQ=22.45;AC=9;AN=29246;NFAM=9	SVTYPE=BND;POS=29645316;STRANDS=--:47;CIPOS=-7,6;CIEND=-8,5;CIPOS95=0,0;CIEND95=0,0;MATEID=89536_1;EVENT=89536;SECONDARY;SU=47;PE=14;SR=33;ALG=PROD;AF=0.0003077;NSAMP=9;MSQ=22.45;AC=9;AN=29246;NFAM=9
chr5	56791928	56792743	chr6	102812996	102813736	89062	7892.59	+	+	BND	LOW	89062_1	N	N]chr6:102813150]	89062_2	N	N]chr5:56791982]	SVTYPE=BND;POS=56791982;STRANDS=++:52;IMPRECISE;CIPOS=-54,761;CIEND=-154,586;CIPOS95=-54,147;CIEND95=-117,117;MATEID=89062_2;EVENT=89062;SU=52;PE=51;SR=1;ALG=SUM;AF=0.009095;NSAMP=251;MSQ=20.26;AC=266;AN=29246;NFAM=245	SVTYPE=BND;POS=102813150;STRANDS=++:52;IMPRECISE;CIPOS=-154,586;CIEND=-54,761;CIPOS95=-117,117;CIEND95=-54,147;MATEID=89062_1;EVENT=89062;SECONDARY;SU=52;PE=51;SR=1;ALG=SUM;AF=0.009095;NSAMP=251;MSQ=20.26;AC=266;AN=29246;NFAM=245
chr5	56791987	56792444	chr10	7863640	7864021	83209	27.31	+	+	BND	LOW	83209_1	N	N]chr10:7863650]	83209_2	N	N]chr5:56791995]	SVTYPE=BND;POS=56791995;STRANDS=++:4;IMPRECISE;CIPOS=-8,449;CIEND=-10,371;CIPOS95=0,133;CIEND95=-2,91;MATEID=83209_2;EVENT=83209;SU=4;PE=4;SR=0;ALG=PROD;AF=3.419e-05;NSAMP=1;MSQ=17.91;AC=1;AN=29246;NFAM=1	SVTYPE=BND;POS=7863650;STRANDS=++:4;IMPRECISE;CIPOS=-10,371;CIEND=-8,449;CIPOS95=-2,91;CIEND95=0,133;MATEID=83209_1;EVENT=83209;SECONDARY;SU=4;PE=4;SR=0;ALG=PROD;AF=3.419e-05;NSAMP=1;MSQ=17.91;AC=1;AN=29246;NFAM=1
chr5	56798061	56798403	chr6	123528157	123528506	89201	283.04	-	-	BND	LOW	89201_1	N	[chr6:123528483[N	89201_2	N	[chr5:56798376[N	SVTYPE=BND;POS=56798376;STRANDS=--:26;IMPRECISE;CIPOS=-314,28;CIEND=-325,24;CIPOS95=-45,28;CIEND95=-74,24;MATEID=89201_2;EVENT=89201;SU=26;PE=26;SR=0;ALG=PROD;AF=6.839e-05;NSAMP=2;MSQ=140.36;AC=2;AN=29246;NFAM=1	SVTYPE=BND;POS=123528483;STRANDS=--:26;IMPRECISE;CIPOS=-325,24;CIEND=-314,28;CIPOS95=-74,24;CIEND95=-45,28;MATEID=89201_1;EVENT=89201;SECONDARY;SU=26;PE=26;SR=0;ALG=PROD;AF=6.839e-05;NSAMP=2;MSQ=140.36;AC=2;AN=29246;NFAM=1
chr5	56798364	56798423	chr6	123529216	123529275	89202	2021.1	+	+	BND	PASS	89202_1	N	N]chr6:123529246]	89202_2	N	N]chr5:56798394]	SVTYPE=BND;POS=56798394;STRANDS=++:157;CIPOS=-30,29;CIEND=-30,29;CIPOS95=0,0;CIEND95=0,0;MATEID=89202_2;EVENT=89202;SU=157;PE=98;SR=59;ALG=PROD;AF=0.0001368;NSAMP=4;MSQ=428.18;AC=4;AN=29246;NFAM=1	SVTYPE=BND;POS=123529246;STRANDS=++:157;CIPOS=-30,29;CIEND=-30,29;CIPOS95=0,0;CIEND95=0,0;MATEID=89202_1;EVENT=89202;SECONDARY;SU=157;PE=98;SR=59;ALG=PROD;AF=0.0001368;NSAMP=4;MSQ=428.18;AC=4;AN=29246;NFAM=1
chr5	56801421	56801466	chr5	56803827	56803875	517671	449.56	-	+	DUP	PASS	517671	N	<DUP>	.	.	.	SVTYPE=DUP;POS=56801445;SVLEN=2410;END=56803855;STRANDS=-+:44;CIPOS=-24,21;CIEND=-28,20;CIPOS95=0,0;CIEND95=0,0;SU=44;PE=30;SR=14;ALG=PROD;AF=6.839e-05;NSAMP=2;MSQ=224.6;AC=2;AN=29246;NFAM=2	.
chr5	56804938	56804955	chr17	44626261	44626278	86852	12884.7	-	-	BND	LOW	86852_1	N	[chr17:44626271[N	86852_2	N	[chr5:56804948[N	SVTYPE=BND;POS=56804948;STRANDS=--:4;CIPOS=-9,8;CIEND=-9,8;CIPOS95=0,0;CIEND95=0,0;MATEID=86852_2;EVENT=86852;SU=4;PE=0;SR=4;ALG=PROD;AF=0.01204;NSAMP=352;MSQ=18.87;AC=352;AN=29246;NFAM=352	SVTYPE=BND;POS=44626271;STRANDS=--:4;CIPOS=-9,8;CIEND=-9,8;CIPOS95=0,0;CIEND95=0,0;MATEID=86852_1;EVENT=86852;SECONDARY;SU=4;PE=0;SR=4;ALG=PROD;AF=0.01204;NSAMP=352;MSQ=18.87;AC=352;AN=29246;NFAM=352
chr5	56806362	56806366	chr5	56823082	56823101	517672	209.89	-	+	DUP	PASS	517672	N	<DUP>	.	.	.	SVTYPE=DUP;POS=56806365;SVLEN=16727;END=56823092;STRANDS=-+:23;CIPOS=-3,1;CIEND=-10,9;CIPOS95=0,0;CIEND95=0,0;SU=23;PE=13;SR=10;ALG=PROD;AF=3.419e-05;NSAMP=1;MSQ=209.52;AC=1;AN=29246;NFAM=1	.
chr5	56815264	56815320	chr5	56815489	56815530	357699	369.88	+	-	BND	LOW	357699_1	N	N[chr5:56815511[	357699_2	N	]chr5:56815293]N	SVTYPE=BND;POS=56815293;STRANDS=+-:8;CIPOS=-29,27;CIEND=-21,20;CIPOS95=0,0;CIEND95=0,0;MATEID=357699_2;EVENT=357699;SU=8;PE=0;SR=8;ALG=PROD;AF=0.0002395;NSAMP=7;MSQ=15.07;RECLASSIFIED;AC=7;AN=29222;NFAM=7	SVTYPE=BND;POS=56815511;STRANDS=+-:8;CIPOS=-21,20;CIEND=-29,27;CIPOS95=0,0;CIEND95=0,0;MATEID=357699_1;EVENT=357699;SECONDARY;SU=8;PE=0;SR=8;ALG=PROD;AF=0.0002395;NSAMP=7;MSQ=15.07;RECLASSIFIED;AC=7;AN=29222;NFAM=7
chr5	56824482	56824777	chr8	114297695	114298027	90598	230.56	-	+	BND	LOW	90598_1	N	]chr8:114297701]N	90598_2	N	N[chr5:56824769[	SVTYPE=BND;POS=56824769;STRANDS=-+:12;IMPRECISE;CIPOS=-286,9;CIEND=-6,326;CIPOS95=-81,0;CIEND95=0,59;MATEID=90598_2;EVENT=90598;SU=12;PE=12;SR=0;ALG=PROD;AF=3.419e-05;NSAMP=1;MSQ=230.56;AC=1;AN=29246;NFAM=1	SVTYPE=BND;POS=114297701;STRANDS=-+:12;IMPRECISE;CIPOS=-6,326;CIEND=-286,9;CIPOS95=0,59;CIEND95=-81,0;MATEID=90598_1;EVENT=90598;SECONDARY;SU=12;PE=12;SR=0;ALG=PROD;AF=3.419e-05;NSAMP=1;MSQ=230.56;AC=1;AN=29246;NFAM=1
chr5	56824776	56824795	chr8	114282033	114282052	90597	110.77	+	-	BND	LOW	90597_1	N	N[chr8:114282044[	90597_2	N	]chr5:56824786]N	SVTYPE=BND;POS=56824786;STRANDS=+-:9;IMPRECISE;CIPOS=-10,9;CIEND=-10,9;CIPOS95=-1,3;CIEND95=-2,3;MATEID=90597_2;EVENT=90597;SU=9;PE=8;SR=1;ALG=PROD;AF=3.419e-05;NSAMP=1;MSQ=110.77;AC=1;AN=29246;NFAM=1	SVTYPE=BND;POS=114282044;STRANDS=+-:9;IMPRECISE;CIPOS=-10,9;CIEND=-10,9;CIPOS95=-2,3;CIEND95=-1,3;MATEID=90597_1;EVENT=90597;SECONDARY;SU=9;PE=8;SR=1;ALG=PROD;AF=3.419e-05;NSAMP=1;MSQ=110.77;AC=1;AN=29246;NFAM=1
chr5	56875882	56875889	chr5	56875954	56875961	357700	182.98	+	-	BND	LOW	357700_1	N	N[chr5:56875959[	357700_2	N	]chr5:56875886]N	SVTYPE=BND;POS=56875886;STRANDS=+-:9;CIPOS=-4,3;CIEND=-4,3;CIPOS95=0,0;CIEND95=0,0;MATEID=357700_2;EVENT=357700;SU=9;PE=0;SR=9;ALG=PROD;AF=3.419e-05;NSAMP=1;MSQ=182.79;RECLASSIFIED;AC=1;AN=29246;NFAM=1	SVTYPE=BND;POS=56875959;STRANDS=+-:9;CIPOS=-4,3;CIEND=-4,3;CIPOS95=0,0;CIEND95=0,0;MATEID=357700_1;EVENT=357700;SECONDARY;SU=9;PE=0;SR=9;ALG=PROD;AF=3.419e-05;NSAMP=1;MSQ=182.79;RECLASSIFIED;AC=1;AN=29246;NFAM=1
chr5	56908232	56908251	chr5	56927631	56927648	517673	742.59	-	+	DUP	PASS	517673	N	<DUP>	.	.	.	SVTYPE=DUP;POS=56908242;SVLEN=19397;END=56927639;STRANDS=-+:77;CIPOS=-10,9;CIEND=-8,9;CIPOS95=0,0;CIEND95=0,0;SU=77;PE=47;SR=30;ALG=PROD;AF=0.0001368;NSAMP=4;MSQ=185.38;AC=4;AN=29246;NFAM=3	.
chr5	56928962	56929019	chr17	63098432	63098489	86926	2825.79	-	+	BND	LOW	86926_1	N	]chr17:63098461]N	86926_2	N	N[chr5:56928992[	SVTYPE=BND;POS=56928992;STRANDS=-+:9;CIPOS=-29,28;CIEND=-29,28;CIPOS95=0,0;CIEND95=0,0;MATEID=86926_2;EVENT=86926;SU=9;PE=0;SR=9;ALG=PROD;AF=0.003453;NSAMP=101;MSQ=22.85;AC=101;AN=29246;NFAM=99	SVTYPE=BND;POS=63098461;STRANDS=-+:9;CIPOS=-29,28;CIEND=-29,28;CIPOS95=0,0;CIEND95=0,0;MATEID=86926_1;EVENT=86926;SECONDARY;SU=9;PE=0;SR=9;ALG=PROD;AF=0.003453;NSAMP=101;MSQ=22.85;AC=101;AN=29246;NFAM=99
chr5	56948141	56948144	chr5	56948892	56948911	357701	722.45	+	-	DEL	PASS	357701	N	<DEL>	.	.	.	SVTYPE=DEL;POS=56948143;SVLEN=-759;END=56948902;STRANDS=+-:31;CIPOS=-2,1;CIEND=-10,9;CIPOS95=0,0;CIEND95=0,0;SU=31;PE=16;SR=15;ALG=PROD;AF=3.419e-05;NSAMP=1;MSQ=722.45;AC=1;AN=29246;NFAM=1	.
chr5	56948818	56948860	chr5	57151700	57151745	517674	1431.34	-	+	DUP	PASS	517674	N	<DUP>	.	.	.	SVTYPE=DUP;POS=56948840;SVLEN=202883;END=57151723;STRANDS=-+:109;CIPOS=-22,20;CIEND=-23,22;CIPOS95=0,0;CIEND95=0,0;SU=109;PE=67;SR=42;ALG=PROD;AF=0.000171;NSAMP=3;MSQ=477.01;AC=5;AN=29246;NFAM=3	.
chr5	56979804	56979804	chr12	31782630	31782630	84554	149350.0	-	-	BND	LOW	84554_1	N	[chr12:31782631[N	84554_2	N	[chr5:56979805[N	SVTYPE=BND;POS=56979805;STRANDS=--:12709;CIPOS=0,0;CIEND=0,0;CIPOS95=0,0;CIEND95=0,0;MATEID=84554_2;EVENT=84554;SU=12709;PE=0;SR=12709;ALG=PROD;AF=0.07789;NSAMP=2278;MSQ=41.28;AC=2278;AN=29246;NFAM=2226	SVTYPE=BND;POS=31782631;STRANDS=--:12709;CIPOS=0,0;CIEND=0,0;CIPOS95=0,0;CIEND95=0,0;MATEID=84554_1;EVENT=84554;SECONDARY;SU=12709;PE=0;SR=12709;ALG=PROD;AF=0.07789;NSAMP=2278;MSQ=41.28;AC=2278;AN=29246;NFAM=2226
chr5	57006017	57006036	chr5	57014100	57014108	357703	617.5	+	-	DEL	PASS	357703	N	<DEL>	.	.	.	SVTYPE=DEL;POS=57006027;SVLEN=-8079;END=57014106;STRANDS=+-:24;CIPOS=-10,9;CIEND=-6,2;CIPOS95=0,0;CIEND95=0,0;SU=24;PE=18;SR=6;ALG=PROD;AF=3.419e-05;NSAMP=1;MSQ=617.5;AC=1;AN=29246;NFAM=1	.
chr5	57013944	57013963	chr5	57017727	57017741	517675	70.41	-	+	DUP	PASS	517675	N	<DUP>	.	.	.	SVTYPE=DUP;POS=57013954;SVLEN=3778;END=57017732;STRANDS=-+:8;IMPRECISE;CIPOS=-10,9;CIEND=-5,9;CIPOS95=-1,0;CIEND95=-1,3;SU=8;PE=6;SR=2;ALG=PROD;AF=3.419e-05;NSAMP=1;MSQ=69.95;AC=1;AN=29246;NFAM=1	.
chr5	57016200	57016515	chr5	57022188	57022475	517676	109.61	-	+	DUP	PASS	517676	N	<DUP>	.	.	.	SVTYPE=DUP;POS=57016486;SVLEN=5732;END=57022218;STRANDS=-+:21;IMPRECISE;CIPOS=-286,29;CIEND=-30,257;CIPOS95=-30,29;CIEND95=-25,25;SU=21;PE=21;SR=0;ALG=PROD;AF=6.839e-05;NSAMP=2;MSQ=54.66;AC=2;AN=29246;NFAM=2	.
chr5	57016582	57016846	chr5	57021880	57022129	357704	737.16	+	-	DEL	PASS	357704	N	<DEL>	.	.	.	SVTYPE=DEL;POS=57016612;SVLEN=-5488;END=57022100;STRANDS=+-:38;IMPRECISE;CIPOS=-30,234;CIEND=-220,29;CIPOS95=-26,26;CIEND95=-18,18;SU=38;PE=38;SR=0;ALG=PROD;AF=6.839e-05;NSAMP=2;MSQ=368.58;AC=2;AN=29246;NFAM=1	.
chr5	57017024	57017043	chr5	57055913	57055932	517677	230.85	-	+	DUP	PASS	517677	N	<DUP>	.	.	.	SVTYPE=DUP;POS=57017034;SVLEN=38889;END=57055923;STRANDS=-+:20;CIPOS=-10,9;CIEND=-10,9;CIPOS95=0,0;CIEND95=0,0;SU=20;PE=13;SR=7;ALG=PROD;AF=3.419e-05;NSAMP=1;MSQ=230.43;AC=1;AN=29246;NFAM=1	.
chr5	57029719	57029736	chr5	57029861	57029878	357705	8668.15	+	-	BND	LOW	357705_1	N	N[chr5:57029871[	357705_2	N	]chr5:57029728]N	SVTYPE=BND;POS=57029728;STRANDS=+-:33;CIPOS=-9,8;CIEND=-9,8;CIPOS95=0,0;CIEND95=0,0;MATEID=357705_2;EVENT=357705;SU=33;PE=0;SR=33;ALG=PROD;AF=0.003009;NSAMP=88;MSQ=92.17;RECLASSIFIED;AC=88;AN=29246;NFAM=87	SVTYPE=BND;POS=57029871;STRANDS=+-:33;CIPOS=-9,8;CIEND=-9,8;CIPOS95=0,0;CIEND95=0,0;MATEID=357705_1;EVENT=357705;SECONDARY;SU=33;PE=0;SR=33;ALG=PROD;AF=0.003009;NSAMP=88;MSQ=92.17;RECLASSIFIED;AC=88;AN=29246;NFAM=87
chr5	57030850	57031185	chr12	47871380	47871935	84651	430.34	-	+	BND	LOW	84651_1	N	]chr12:47871410]N	84651_2	N	N[chr5:57031157[	SVTYPE=BND;POS=57031157;STRANDS=-+:9;IMPRECISE;CIPOS=-306,29;CIEND=-30,525;CIPOS95=-54,29;CIEND95=-30,123;MATEID=84651_2;EVENT=84651;SU=9;PE=9;SR=0;ALG=PROD;AF=0.0005129;NSAMP=15;MSQ=14.4;AC=15;AN=29246;NFAM=15	SVTYPE=BND;POS=47871410;STRANDS=-+:9;IMPRECISE;CIPOS=-30,525;CIEND=-306,29;CIPOS95=-30,123;CIEND95=-54,29;MATEID=84651_1;EVENT=84651;SECONDARY;SU=9;PE=9;SR=0;ALG=PROD;AF=0.0005129;NSAMP=15;MSQ=14.4;AC=15;AN=29246;NFAM=15
chr5	57030857	57031615	chrX	4121031	4121891	91274	633.92	+	-	BND	LOW	91274_1	N	N[chrX:4121826[	91274_2	N	]chr5:57030998]N	SVTYPE=BND;POS=57030998;STRANDS=+-:76;IMPRECISE;CIPOS=-141,617;CIEND=-794,66;CIPOS95=-128,128;CIEND95=-163,66;MATEID=91274_2;EVENT=91274;SU=76;PE=76;SR=0;ALG=SUM;AF=0.000718;NSAMP=21;MSQ=22.97;AC=21;AN=29246;NFAM=21	SVTYPE=BND;POS=4121826;STRANDS=+-:76;IMPRECISE;CIPOS=-794,66;CIEND=-141,617;CIPOS95=-163,66;CIEND95=-128,128;MATEID=91274_1;EVENT=91274;SECONDARY;SU=76;PE=76;SR=0;ALG=SUM;AF=0.000718;NSAMP=21;MSQ=22.97;AC=21;AN=29246;NFAM=21
chr5	57031014	57031376	chr7	283655	284076	89403	218.5	+	-	BND	LOW	89403_1	N	N[chr7:284048[	89403_2	N	]chr5:57031044]N	SVTYPE=BND;POS=57031044;STRANDS=+-:4;IMPRECISE;CIPOS=-30,332;CIEND=-392,29;CIPOS95=-30,79;CIEND95=-103,29;MATEID=89403_2;EVENT=89403;SU=4;PE=4;SR=0;ALG=PROD;AF=0.0002393;NSAMP=7;MSQ=27.72;AC=7;AN=29246;NFAM=7	SVTYPE=BND;POS=284048;STRANDS=+-:4;IMPRECISE;CIPOS=-392,29;CIEND=-30,332;CIPOS95=-103,29;CIEND95=-30,79;MATEID=89403_1;EVENT=89403;SECONDARY;SU=4;PE=4;SR=0;ALG=PROD;AF=0.0002393;NSAMP=7;MSQ=27.72;AC=7;AN=29246;NFAM=7
chr5	57031055	57031403	chr6	19637028	19637528	88612	1065.82	+	+	BND	LOW	88612_1	N	N]chr6:19637045]	88612_2	N	N]chr5:57031097]	SVTYPE=BND;POS=57031097;STRANDS=++:44;IMPRECISE;CIPOS=-42,306;CIEND=-17,483;CIPOS95=-15,15;CIEND95=-17,77;MATEID=88612_2;EVENT=88612;SU=44;PE=44;SR=0;ALG=PROD;AF=0.001197;NSAMP=35;MSQ=23.92;AC=35;AN=29246;NFAM=35	SVTYPE=BND;POS=19637045;STRANDS=++:44;IMPRECISE;CIPOS=-17,483;CIEND=-42,306;CIPOS95=-17,77;CIEND95=-15,15;MATEID=88612_1;EVENT=88612;SECONDARY;SU=44;PE=44;SR=0;ALG=PROD;AF=0.001197;NSAMP=35;MSQ=23.92;AC=35;AN=29246;NFAM=35
chr5	57031071	57031322	chr10	55464055	55464519	83210	6995.2	+	+	BND	LOW	83210_1	N	N]chr10:55464065]	83210_2	N	N]chr5:57031108]	SVTYPE=BND;POS=57031108;STRANDS=++:103;IMPRECISE;CIPOS=-37,214;CIEND=-10,454;CIPOS95=-6,6;CIEND95=-10,49;MATEID=83210_2;EVENT=83210;SU=103;PE=103;SR=0;ALG=PROD;AF=0.004924;NSAMP=144;MSQ=27.84;AC=144;AN=29246;NFAM=144	SVTYPE=BND;POS=55464065;STRANDS=++:103;IMPRECISE;CIPOS=-10,454;CIEND=-37,214;CIPOS95=-10,49;CIEND95=-6,6;MATEID=83210_1;EVENT=83210;SECONDARY;SU=103;PE=103;SR=0;ALG=PROD;AF=0.004924;NSAMP=144;MSQ=27.84;AC=144;AN=29246;NFAM=144
chr5	57031082	57031406	chr12	47870733	47871272	84650	791.4	+	-	BND	LOW	84650_1	N	N[chr12:47871264[	84650_2	N	]chr5:57031108]N	SVTYPE=BND;POS=57031108;STRANDS=+-:58;IMPRECISE;CIPOS=-26,298;CIEND=-530,9;CIPOS95=-11,11;CIEND95=-69,9;MATEID=84650_2;EVENT=84650;SU=58;PE=58;SR=0;ALG=PROD;AF=0.0007522;NSAMP=22;MSQ=21.56;AC=22;AN=29246;NFAM=22	SVTYPE=BND;POS=47871264;STRANDS=+-:58;IMPRECISE;CIPOS=-530,9;CIEND=-26,298;CIPOS95=-69,9;CIEND95=-11,11;MATEID=84650_1;EVENT=84650;SECONDARY;SU=58;PE=58;SR=0;ALG=PROD;AF=0.0007522;NSAMP=22;MSQ=21.56;AC=22;AN=29246;NFAM=22
chr5	57041989	57041995	chr5	57046040	57046048	357706	314.6	+	-	DEL	PASS	357706	N	<DEL>	.	.	.	SVTYPE=DEL;POS=57041992;SVLEN=-4053;END=57046045;STRANDS=+-:16;CIPOS=-3,3;CIEND=-5,3;CIPOS95=0,0;CIEND95=0,0;SU=16;PE=8;SR=8;ALG=PROD;AF=3.419e-05;NSAMP=1;MSQ=314.6;AC=1;AN=29246;NFAM=1	.
chr5	57043879	57043898	chr5	57044072	57044091	357707	239.03	+	-	BND	LOW	357707_1	N	N[chr5:57044083[	357707_2	N	]chr5:57043889]N	SVTYPE=BND;POS=57043889;STRANDS=+-:9;CIPOS=-10,9;CIEND=-10,9;CIPOS95=0,0;CIEND95=0,0;MATEID=357707_2;EVENT=357707;SU=9;PE=1;SR=8;ALG=PROD;AF=3.419e-05;NSAMP=1;MSQ=9.36;RECLASSIFIED;AC=1;AN=29246;NFAM=1	SVTYPE=BND;POS=57044083;STRANDS=+-:9;CIPOS=-10,9;CIEND=-10,9;CIPOS95=0,0;CIEND95=0,0;MATEID=357707_1;EVENT=357707;SECONDARY;SU=9;PE=1;SR=8;ALG=PROD;AF=3.419e-05;NSAMP=1;MSQ=9.36;RECLASSIFIED;AC=1;AN=29246;NFAM=1
chr5	57050489	57050940	chrX	11713274	11713746	91327	11930.6	-	+	BND	LOW	91327_1	N	]chrX:11713319]N	91327_2	N	N[chr5:57050892[	SVTYPE=BND;POS=57050892;STRANDS=-+:8;IMPRECISE;CIPOS=-402,49;CIEND=-45,427;CIPOS95=-73,49;CIEND95=-45,147;MATEID=91327_2;EVENT=91327;SU=8;PE=8;SR=0;ALG=PROD;AF=0.007693;NSAMP=225;MSQ=34.25;AC=225;AN=29246;NFAM=223	SVTYPE=BND;POS=11713319;STRANDS=-+:8;IMPRECISE;CIPOS=-45,427;CIEND=-402,49;CIPOS95=-45,147;CIEND95=-73,49;MATEID=91327_1;EVENT=91327;SECONDARY;SU=8;PE=8;SR=0;ALG=PROD;AF=0.007693;NSAMP=225;MSQ=34.25;AC=225;AN=29246;NFAM=223
chr5	57065108	57065815	chr9	65513324	65513999	90914	107.42	-	+	BND	LOW	90914_1	N	]chr9:65513354]N	90914_2	N	N[chr5:57065787[	SVTYPE=BND;POS=57065787;STRANDS=-+:4;IMPRECISE;CIPOS=-678,29;CIEND=-30,645;CIPOS95=-162,29;CIEND95=-30,149;MATEID=90914_2;EVENT=90914;SU=4;PE=4;SR=0;ALG=PROD;AF=0.0001368;NSAMP=4;MSQ=23.66;AC=4;AN=29246;NFAM=4	SVTYPE=BND;POS=65513354;STRANDS=-+:4;IMPRECISE;CIPOS=-30,645;CIEND=-678,29;CIPOS95=-30,149;CIEND95=-162,29;MATEID=90914_1;EVENT=90914;SECONDARY;SU=4;PE=4;SR=0;ALG=PROD;AF=0.0001368;NSAMP=4;MSQ=23.66;AC=4;AN=29246;NFAM=4
chr5	57065211	57065805	chr20	52630747	52631177	88122	67.04	-	+	BND	LOW	88122_1	N	]chr20:52630757]N	88122_2	N	N[chr5:57065801[	SVTYPE=BND;POS=57065801;STRANDS=-+:5;IMPRECISE;CIPOS=-589,5;CIEND=-10,420;CIPOS95=-203,0;CIEND95=-2,106;MATEID=88122_2;EVENT=88122;SU=5;PE=5;SR=0;ALG=PROD;AF=3.419e-05;NSAMP=1;MSQ=12.11;AC=1;AN=29246;NFAM=1	SVTYPE=BND;POS=52630757;STRANDS=-+:5;IMPRECISE;CIPOS=-10,420;CIEND=-589,5;CIPOS95=-2,106;CIEND95=-203,0;MATEID=88122_1;EVENT=88122;SECONDARY;SU=5;PE=5;SR=0;ALG=PROD;AF=3.419e-05;NSAMP=1;MSQ=12.11;AC=1;AN=29246;NFAM=1
chr5	57065242	57065815	chr8	130722547	130723004	90663	817.29	-	+	BND	LOW	90663_1	N	]chr8:130722577]N	90663_2	N	N[chr5:57065787[	SVTYPE=BND;POS=57065787;STRANDS=-+:4;IMPRECISE;CIPOS=-544,29;CIEND=-30,427;CIPOS95=-160,29;CIEND95=-30,115;MATEID=90663_2;EVENT=90663;SU=4;PE=4;SR=0;ALG=PROD;AF=0.001026;NSAMP=30;MSQ=17.8;AC=30;AN=29246;NFAM=30	SVTYPE=BND;POS=130722577;STRANDS=-+:4;IMPRECISE;CIPOS=-30,427;CIEND=-544,29;CIPOS95=-30,115;CIEND95=-160,29;MATEID=90663_1;EVENT=90663;SECONDARY;SU=4;PE=4;SR=0;ALG=PROD;AF=0.001026;NSAMP=30;MSQ=17.8;AC=30;AN=29246;NFAM=30
chr5	57065251	57065812	chr8	100976118	100976584	90545	76.42	-	+	BND	LOW	90545_1	N	]chr8:100976148]N	90545_2	N	N[chr5:57065787[	SVTYPE=BND;POS=57065787;STRANDS=-+:9;IMPRECISE;CIPOS=-535,26;CIEND=-30,436;CIPOS95=-160,26;CIEND95=-30,73;MATEID=90545_2;EVENT=90545;SU=9;PE=9;SR=0;ALG=PROD;AF=0.0001026;NSAMP=3;MSQ=22.95;AC=3;AN=29246;NFAM=3	SVTYPE=BND;POS=100976148;STRANDS=-+:9;IMPRECISE;CIPOS=-30,436;CIEND=-535,26;CIPOS95=-30,73;CIEND95=-160,26;MATEID=90545_1;EVENT=90545;SECONDARY;SU=9;PE=9;SR=0;ALG=PROD;AF=0.0001026;NSAMP=3;MSQ=22.95;AC=3;AN=29246;NFAM=3
chr5	57065252	57065818	chr7	97312641	97313020	89842	1546.12	-	+	BND	LOW	89842_1	N	]chr7:97312671]N	89842_2	N	N[chr5:57065790[	SVTYPE=BND;POS=57065790;STRANDS=-+:8;IMPRECISE;CIPOS=-537,29;CIEND=-30,349;CIPOS95=-148,29;CIEND95=-30,69;MATEID=89842_2;EVENT=89842;SU=8;PE=8;SR=0;ALG=PROD;AF=0.001778;NSAMP=52;MSQ=18.77;AC=52;AN=29246;NFAM=51	SVTYPE=BND;POS=97312671;STRANDS=-+:8;IMPRECISE;CIPOS=-30,349;CIEND=-537,29;CIPOS95=-30,69;CIEND95=-148,29;MATEID=89842_1;EVENT=89842;SECONDARY;SU=8;PE=8;SR=0;ALG=PROD;AF=0.001778;NSAMP=52;MSQ=18.77;AC=52;AN=29246;NFAM=51
chr5	57065256	57065798	chr8	126414339	126414575	90646	1315.3	-	+	BND	LOW	90646_1	N	]chr8:126414389]N	90646_2	N	N[chr5:57065788[	SVTYPE=BND;POS=57065788;STRANDS=-+:56;IMPRECISE;CIPOS=-531,11;CIEND=-50,186;CIPOS95=-73,11;CIEND95=-7,7;MATEID=90646_2;EVENT=90646;SU=56;PE=56;SR=0;ALG=PROD;AF=0.0008548;NSAMP=25;MSQ=31.64;AC=25;AN=29246;NFAM=25	SVTYPE=BND;POS=126414389;STRANDS=-+:56;IMPRECISE;CIPOS=-50,186;CIEND=-531,11;CIPOS95=-7,7;CIEND95=-73,11;MATEID=90646_1;EVENT=90646;SECONDARY;SU=56;PE=56;SR=0;ALG=PROD;AF=0.0008548;NSAMP=25;MSQ=31.64;AC=25;AN=29246;NFAM=25
chr5	57065257	57065832	chr7	116522834	116523301	89918	85.53	-	-	BND	LOW	89918_1	N	[chr7:116523273[N	89918_2	N	[chr5:57065804[N	SVTYPE=BND;POS=57065804;STRANDS=--:8;IMPRECISE;CIPOS=-546,29;CIEND=-438,29;CIPOS95=-113,29;CIEND95=-82,29;MATEID=89918_2;EVENT=89918;SU=8;PE=8;SR=0;ALG=PROD;AF=0.0001368;NSAMP=4;MSQ=20.24;AC=4;AN=29246;NFAM=4	SVTYPE=BND;POS=116523273;STRANDS=--:8;IMPRECISE;CIPOS=-438,29;CIEND=-546,29;CIPOS95=-82,29;CIEND95=-113,29;MATEID=89918_1;EVENT=89918;SECONDARY;SU=8;PE=8;SR=0;ALG=PROD;AF=0.0001368;NSAMP=4;MSQ=20.24;AC=4;AN=29246;NFAM=4
chr5	57065261	57065786	chr13	40393612	40393945	85141	1567.75	-	-	BND	LOW	85141_1	N	[chr13:40393937[N	85141_2	N	[chr5:57065777[N	SVTYPE=BND;POS=57065777;STRANDS=--:101;IMPRECISE;CIPOS=-515,10;CIEND=-324,9;CIPOS95=-62,10;CIEND95=-10,9;MATEID=85141_2;EVENT=85141;SU=101;PE=101;SR=0;ALG=PROD;AF=0.001334;NSAMP=39;MSQ=28.35;AC=39;AN=29246;NFAM=39	SVTYPE=BND;POS=40393937;STRANDS=--:101;IMPRECISE;CIPOS=-324,9;CIEND=-515,10;CIPOS95=-10,9;CIEND95=-62,10;MATEID=85141_1;EVENT=85141;SECONDARY;SU=101;PE=101;SR=0;ALG=PROD;AF=0.001334;NSAMP=39;MSQ=28.35;AC=39;AN=29246;NFAM=39
chr5	57065265	57065820	chr12	55661264	55661680	84693	986.29	-	-	BND	LOW	84693_1	N	[chr12:55661652[N	84693_2	N	[chr5:57065793[N	SVTYPE=BND;POS=57065793;STRANDS=--:11;IMPRECISE;CIPOS=-527,28;CIEND=-387,29;CIPOS95=-145,28;CIEND95=-67,29;MATEID=84693_2;EVENT=84693;SU=11;PE=11;SR=0;ALG=PROD;AF=0.001026;NSAMP=30;MSQ=26.24;AC=30;AN=29246;NFAM=30	SVTYPE=BND;POS=55661652;STRANDS=--:11;IMPRECISE;CIPOS=-387,29;CIEND=-527,28;CIPOS95=-67,29;CIEND95=-145,28;MATEID=84693_1;EVENT=84693;SECONDARY;SU=11;PE=11;SR=0;ALG=PROD;AF=0.001026;NSAMP=30;MSQ=26.24;AC=30;AN=29246;NFAM=30
chr5	57065271	57065795	chr6	15144168	15144403	88588	1162.14	-	-	BND	LOW	88588_1	N	[chr6:15144365[N	88588_2	N	[chr5:57065786[N	SVTYPE=BND;POS=57065786;STRANDS=--:56;IMPRECISE;CIPOS=-514,10;CIEND=-196,39;CIPOS95=-79,10;CIEND95=-7,7;MATEID=88588_2;EVENT=88588;SU=56;PE=56;SR=0;ALG=PROD;AF=0.00106;NSAMP=31;MSQ=20.67;AC=31;AN=29246;NFAM=31	SVTYPE=BND;POS=15144365;STRANDS=--:56;IMPRECISE;CIPOS=-196,39;CIEND=-514,10;CIPOS95=-7,7;CIEND95=-79,10;MATEID=88588_1;EVENT=88588;SECONDARY;SU=56;PE=56;SR=0;ALG=PROD;AF=0.00106;NSAMP=31;MSQ=20.67;AC=31;AN=29246;NFAM=31
chr5	57065271	57065795	chr14	20951650	20951926	85441	617.05	-	-	BND	LOW	85441_1	N	[chr14:20951878[N	85441_2	N	[chr5:57065786[N	SVTYPE=BND;POS=57065786;STRANDS=--:43,++:4;IMPRECISE;CIPOS=-514,10;CIEND=-227,49;CIPOS95=-80,10;CIEND95=-12,12;MATEID=85441_2;EVENT=85441;SU=47;PE=47;SR=0;ALG=PROD;AF=0.000889;NSAMP=26;MSQ=18.75;AC=26;AN=29246;NFAM=26	SVTYPE=BND;POS=20951878;STRANDS=--:43,++:4;IMPRECISE;CIPOS=-227,49;CIEND=-514,10;CIPOS95=-12,12;CIEND95=-80,10;MATEID=85441_1;EVENT=85441;SECONDARY;SU=47;PE=47;SR=0;ALG=PROD;AF=0.000889;NSAMP=26;MSQ=18.75;AC=26;AN=29246;NFAM=26
chr5	57065354	57065784	chr17	51509936	51510137	86891	5366.66	-	-	BND	LOW	86891_1	N	[chr17:51510118[N	86891_2	N	[chr5:57065776[N	SVTYPE=BND;POS=57065776;STRANDS=--:230;IMPRECISE;CIPOS=-421,9;CIEND=-181,20;CIPOS95=-41,9;CIEND95=-9,9;MATEID=86891_2;EVENT=86891;SU=230;PE=230;SR=0;ALG=PROD;AF=0.004924;NSAMP=144;MSQ=30.23;AC=144;AN=29246;NFAM=144	SVTYPE=BND;POS=51510118;STRANDS=--:230;IMPRECISE;CIPOS=-181,20;CIEND=-421,9;CIPOS95=-9,9;CIEND95=-41,9;MATEID=86891_1;EVENT=86891;SECONDARY;SU=230;PE=230;SR=0;ALG=PROD;AF=0.004924;NSAMP=144;MSQ=30.23;AC=144;AN=29246;NFAM=144
chr5	57065736	57065833	chrX	69261709	69261808	91572	5204.44	-	-	BND	LOW	91572_1	N	[chrX:69261760[N	91572_2	N	[chr5:57065787[N	SVTYPE=BND;POS=57065787;STRANDS=--:8;IMPRECISE;CIPOS=-50,47;CIEND=-50,49;CIPOS95=-3,3;CIEND95=-3,3;MATEID=91572_2;EVENT=91572;SU=8;PE=7;SR=1;ALG=PROD;AF=0.005266;NSAMP=154;MSQ=27.59;RETAINED;AC=154;AN=29246;NFAM=153	SVTYPE=BND;POS=69261760;STRANDS=--:8;IMPRECISE;CIPOS=-50,49;CIEND=-50,47;CIPOS95=-3,3;CIEND95=-3,3;MATEID=91572_1;EVENT=91572;SECONDARY;SU=8;PE=7;SR=1;ALG=PROD;AF=0.005266;NSAMP=154;MSQ=27.59;RETAINED;AC=154;AN=29246;NFAM=153
chr5	57065753	57066712	chr14	20951811	20952704	85442	122.03	+	+	BND	LOW	85442_1	N	N]chr14:20951861]	85442_2	N	N]chr5:57065783]	SVTYPE=BND;POS=57065783;STRANDS=++:8;IMPRECISE;CIPOS=-30,929;CIEND=-50,843;CIPOS95=-30,288;CIEND95=-50,261;MATEID=85442_2;EVENT=85442;SU=8;PE=8;SR=0;ALG=SUM;AF=0.000171;NSAMP=5;MSQ=18.81;AC=5;AN=29246;NFAM=5	SVTYPE=BND;POS=20951861;STRANDS=++:8;IMPRECISE;CIPOS=-50,843;CIEND=-30,929;CIPOS95=-50,261;CIEND95=-30,288;MATEID=85442_1;EVENT=85442;SECONDARY;SU=8;PE=8;SR=0;ALG=SUM;AF=0.000171;NSAMP=5;MSQ=18.81;AC=5;AN=29246;NFAM=5
chr5	57065755	57065811	chr6	25263327	25263386	88634	420.99	-	-	BND	LOW	88634_1	N	[chr6:25263358[N	88634_2	N	[chr5:57065786[N	SVTYPE=BND;POS=57065786;STRANDS=--:10;CIPOS=-30,26;CIEND=-30,29;CIPOS95=0,0;CIEND95=0,0;MATEID=88634_2;EVENT=88634;SU=10;PE=5;SR=5;ALG=PROD;AF=6.839e-05;NSAMP=2;MSQ=25.75;AC=2;AN=29246;NFAM=2	SVTYPE=BND;POS=25263358;STRANDS=--:10;CIPOS=-30,29;CIEND=-30,26;CIPOS95=0,0;CIEND95=0,0;MATEID=88634_1;EVENT=88634;SECONDARY;SU=10;PE=5;SR=5;ALG=PROD;AF=6.839e-05;NSAMP=2;MSQ=25.75;AC=2;AN=29246;NFAM=2
chr5	57065781	57066186	chr11	89757285	89757722	83834	29.87	+	+	BND	LOW	83834_1	N	N]chr11:89757293]	83834_2	N	N]chr5:57065791]	SVTYPE=BND;POS=57065791;STRANDS=++:5;IMPRECISE;CIPOS=-10,395;CIEND=-8,429;CIPOS95=-1,117;CIEND95=0,147;MATEID=83834_2;EVENT=83834;SU=5;PE=5;SR=0;ALG=PROD;AF=3.419e-05;NSAMP=1;MSQ=29.74;AC=1;AN=29246;NFAM=1	SVTYPE=BND;POS=89757293;STRANDS=++:5;IMPRECISE;CIPOS=-8,429;CIEND=-10,395;CIPOS95=0,147;CIEND95=-1,117;MATEID=83834_1;EVENT=83834;SECONDARY;SU=5;PE=5;SR=0;ALG=PROD;AF=3.419e-05;NSAMP=1;MSQ=29.74;AC=1;AN=29246;NFAM=1
chr5	57065812	57065812	chr5	57065869	57065870	357708	513517.0	+	-	DEL	PASS	357708	N	<DEL>	.	.	.	SVTYPE=DEL;POS=57065812;SVLEN=-57;END=57065869;STRANDS=+-:9623;CIPOS=0,0;CIEND=0,1;CIPOS95=0,0;CIEND95=0,0;SU=9623;PE=151;SR=9472;ALG=PROD;AF=0.1763;NSAMP=4644;MSQ=68.56;MEDGQR=2.12;Q10GQR=1.49;AC=5155;AN=29246;NFAM=4358	.
chr5	57065905	57066527	chr7	116523099	116523458	89919	59.82	+	+	BND	LOW	89919_1	N	N]chr7:116523129]	89919_2	N	N]chr5:57065935]	SVTYPE=BND;POS=57065935;STRANDS=++:8;IMPRECISE;CIPOS=-30,592;CIEND=-30,329;CIPOS95=-30,174;CIEND95=-30,73;MATEID=89919_2;EVENT=89919;SU=8;PE=8;SR=0;ALG=PROD;AF=0.0001368;NSAMP=4;MSQ=8.26;AC=4;AN=29246;NFAM=4	SVTYPE=BND;POS=116523129;STRANDS=++:8;IMPRECISE;CIPOS=-30,329;CIEND=-30,592;CIPOS95=-30,73;CIEND95=-30,174;MATEID=89919_1;EVENT=89919;SECONDARY;SU=8;PE=8;SR=0;ALG=PROD;AF=0.0001368;NSAMP=4;MSQ=8.26;AC=4;AN=29246;NFAM=4
chr5	57073837	57074409	chr5	57074890	57075478	517678	205.79	-	+	BND	LOW	517678_1	N	]chr5:57074900]N	517678_2	N	N[chr5:57074401[	SVTYPE=BND;POS=57074401;STRANDS=-+:6;IMPRECISE;CIPOS=-563,9;CIEND=-10,578;CIPOS95=-91,2;CIEND95=-2,118;MATEID=517678_2;EVENT=517678;SU=6;PE=6;SR=0;ALG=PROD;AF=0.0003419;NSAMP=10;MSQ=10.65;RECLASSIFIED;AC=10;AN=29246;NFAM=10	SVTYPE=BND;POS=57074900;STRANDS=-+:6;IMPRECISE;CIPOS=-10,578;CIEND=-563,9;CIPOS95=-2,118;CIEND95=-91,2;MATEID=517678_1;EVENT=517678;SECONDARY;SU=6;PE=6;SR=0;ALG=PROD;AF=0.0003419;NSAMP=10;MSQ=10.65;RECLASSIFIED;AC=10;AN=29246;NFAM=10
chr5	57080379	57080388	chr5	57082456	57082475	357709	353.55	+	-	DEL	PASS	357709	N	<DEL>	.	.	.	SVTYPE=DEL;POS=57080384;SVLEN=-2082;END=57082466;STRANDS=+-:17;CIPOS=-5,4;CIEND=-10,9;CIPOS95=0,0;CIEND95=0,0;SU=17;PE=10;SR=7;ALG=PROD;AF=3.419e-05;NSAMP=1;MSQ=353.55;AC=1;AN=29246;NFAM=1	.
chr5	57090179	57090406	chr5	57092051	57092294	357712	800.36	+	-	DEL	PASS	357712	N	<DEL>	.	.	.	SVTYPE=DEL;POS=57090209;SVLEN=-2056;END=57092265;STRANDS=+-:36;IMPRECISE;CIPOS=-30,197;CIEND=-214,29;CIPOS95=-24,24;CIEND95=-23,23;SU=36;PE=36;SR=0;ALG=PROD;AF=6.839e-05;NSAMP=2;MSQ=400.18;AC=2;AN=29246;NFAM=2	.
chr5	57090213	57090521	chr5	57093568	57093804	357713	222.13	+	-	DEL	PASS	357713	N	<DEL>	.	.	.	SVTYPE=DEL;POS=57090223;SVLEN=-3572;END=57093795;STRANDS=+-:10;IMPRECISE;CIPOS=-10,298;CIEND=-227,9;CIPOS95=-3,58;CIEND95=-59,2;SU=10;PE=10;SR=0;ALG=PROD;AF=3.419e-05;NSAMP=1;MSQ=221.8;AC=1;AN=29246;NFAM=1	.
chr5	57094053	57094072	chr11	26669210	26669229	83942	1632.35	-	+	BND	LOW	83942_1	N	]chr11:26669220]N	83942_2	N	N[chr5:57094064[	SVTYPE=BND;POS=57094064;STRANDS=-+:5;CIPOS=-10,9;CIEND=-10,9;CIPOS95=0,0;CIEND95=0,0;MATEID=83942_2;EVENT=83942;SU=5;PE=0;SR=5;ALG=PROD;AF=0.001915;NSAMP=56;MSQ=17.87;AC=56;AN=29246;NFAM=56	SVTYPE=BND;POS=26669220;STRANDS=-+:5;CIPOS=-10,9;CIEND=-10,9;CIPOS95=0,0;CIEND95=0,0;MATEID=83942_1;EVENT=83942;SECONDARY;SU=5;PE=0;SR=5;ALG=PROD;AF=0.001915;NSAMP=56;MSQ=17.87;AC=56;AN=29246;NFAM=56
chr5	57094053	57094072	chr15	67575909	67575928	86074	49148.1	-	+	BND	LOW	86074_1	N	]chr15:67575919]N	86074_2	N	N[chr5:57094064[	SVTYPE=BND;POS=57094064;STRANDS=-+:17;CIPOS=-10,9;CIEND=-10,9;CIPOS95=0,0;CIEND95=0,0;MATEID=86074_2;EVENT=86074;SU=17;PE=0;SR=17;ALG=PROD;AF=0.03597;NSAMP=1052;MSQ=30.23;AC=1052;AN=29246;NFAM=1039	SVTYPE=BND;POS=67575919;STRANDS=-+:17;CIPOS=-10,9;CIEND=-10,9;CIPOS95=0,0;CIEND95=0,0;MATEID=86074_1;EVENT=86074;SECONDARY;SU=17;PE=0;SR=17;ALG=PROD;AF=0.03597;NSAMP=1052;MSQ=30.23;AC=1052;AN=29246;NFAM=1039
chr5	57099237	57099292	chr5	57099487	57099544	357714	369.9	+	-	BND	LOW	357714_1	N	N[chr5:57099517[	357714_2	N	]chr5:57099264]N	SVTYPE=BND;POS=57099264;STRANDS=+-:8;CIPOS=-27,28;CIEND=-29,28;CIPOS95=0,0;CIEND95=0,0;MATEID=357714_2;EVENT=357714;SU=8;PE=0;SR=8;ALG=PROD;AF=0.0005471;NSAMP=16;MSQ=14.73;RECLASSIFIED;AC=16;AN=29246;NFAM=16	SVTYPE=BND;POS=57099517;STRANDS=+-:8;CIPOS=-29,28;CIEND=-27,28;CIPOS95=0,0;CIEND95=0,0;MATEID=357714_1;EVENT=357714;SECONDARY;SU=8;PE=0;SR=8;ALG=PROD;AF=0.0005471;NSAMP=16;MSQ=14.73;RECLASSIFIED;AC=16;AN=29246;NFAM=16
chr5	57108538	57108589	chr5	57109481	57109711	357716	7602.83	+	-	BND	PASS	357716_1	N	N[chr5:57109704[	357716_2	N	]chr5:57108549]N	SVTYPE=BND;POS=57108549;STRANDS=+-:364;IMPRECISE;CIPOS=-11,40;CIEND=-222,8;CIPOS95=-1,1;CIEND95=-3,3;MATEID=357716_2;EVENT=357716;SU=364;PE=364;SR=0;ALG=PROD;AF=0.0008206;NSAMP=24;MSQ=252.85;RECLASSIFIED;AC=24;AN=29246;NFAM=24	SVTYPE=BND;POS=57109704;STRANDS=+-:364;IMPRECISE;CIPOS=-222,8;CIEND=-11,40;CIPOS95=-3,3;CIEND95=-1,1;MATEID=357716_1;EVENT=357716;SECONDARY;SU=364;PE=364;SR=0;ALG=PROD;AF=0.0008206;NSAMP=24;MSQ=252.85;RECLASSIFIED;AC=24;AN=29246;NFAM=24
chr5	57109868	57110257	chr5	57121091	57121552	357717	764.02	+	-	DEL	PASS	357717	N	<DEL>	.	.	.	SVTYPE=DEL;POS=57109898;SVLEN=-11624;END=57121522;STRANDS=+-:29;IMPRECISE;CIPOS=-30,359;CIEND=-431,30;CIPOS95=-30,85;CIEND95=-64,30;SU=29;PE=29;SR=0;ALG=SUM;AF=3.419e-05;NSAMP=1;MSQ=407.53;AC=1;AN=29246;NFAM=1	.
chr5	57117239	57117298	chr5	57232126	57232145	517680	817.39	-	+	DUP	PASS	517680	N	<DUP>	.	.	.	SVTYPE=DUP;POS=57117269;SVLEN=114867;END=57232136;STRANDS=-+:89;CIPOS=-30,29;CIEND=-10,9;CIPOS95=0,0;CIEND95=0,0;SU=89;PE=53;SR=36;ALG=PROD;AF=0.000171;NSAMP=5;MSQ=163.17;AC=5;AN=29246;NFAM=5	.
chr5	57119074	57119117	chr5	57120001	57120059	357718	1120.9	+	-	DEL	PASS	357718	N	<DEL>	.	.	.	SVTYPE=DEL;POS=57119096;SVLEN=-935;END=57120031;STRANDS=+-:50;CIPOS=-22,21;CIEND=-30,28;CIPOS95=0,0;CIEND95=0,0;SU=50;PE=27;SR=23;ALG=PROD;AF=3.419e-05;NSAMP=1;MSQ=527.45;AC=1;AN=29246;NFAM=1	.
chr5	57125494	57125547	chr5	57125590	57125647	357719	488.2	+	-	DEL	PASS	357719	N	<DEL>	.	.	.	SVTYPE=DEL;POS=57125523;SVLEN=-96;END=57125619;STRANDS=+-:14;CIPOS=-29,24;CIEND=-29,28;CIPOS95=0,0;CIEND95=0,0;SU=14;PE=0;SR=14;ALG=PROD;AF=3.419e-05;NSAMP=1;MSQ=128.87;AC=1;AN=29246;NFAM=1	.
chr5	57126137	57126156	chr5	57157255	57157274	592178	644.3	+	+	BND	PASS	592178_1	N	N]chr5:57157265]	592178_2	N	N]chr5:57126147]	SVTYPE=BND;POS=57126147;STRANDS=++:33;CIPOS=-10,9;CIEND=-10,9;CIPOS95=0,0;CIEND95=0,0;MATEID=592178_2;EVENT=592178;SU=33;PE=20;SR=13;ALG=PROD;AF=3.419e-05;NSAMP=1;MSQ=644.3;AC=1;AN=29246;NFAM=1	SVTYPE=BND;POS=57157265;STRANDS=++:33;CIPOS=-10,9;CIEND=-10,9;CIPOS95=0,0;CIEND95=0,0;MATEID=592178_1;EVENT=592178;SECONDARY;SU=33;PE=20;SR=13;ALG=PROD;AF=3.419e-05;NSAMP=1;MSQ=644.3;AC=1;AN=29246;NFAM=1
chr5	57127065	57127082	chr6	55960145	55960163	88856	96.01	+	+	BND	LOW	88856_1	N	N]chr6:55960154]	88856_2	N	N]chr5:57127074]	SVTYPE=BND;POS=57127074;STRANDS=++:4;IMPRECISE;CIPOS=-9,8;CIEND=-9,9;CIPOS95=0,0;CIEND95=0,1;MATEID=88856_2;EVENT=88856;SU=4;PE=0;SR=4;ALG=PROD;AF=6.839e-05;NSAMP=2;MSQ=18.04;AC=2;AN=29246;NFAM=2	SVTYPE=BND;POS=55960154;STRANDS=++:4;IMPRECISE;CIPOS=-9,9;CIEND=-9,8;CIPOS95=0,1;CIEND95=0,0;MATEID=88856_1;EVENT=88856;SECONDARY;SU=4;PE=0;SR=4;ALG=PROD;AF=6.839e-05;NSAMP=2;MSQ=18.04;AC=2;AN=29246;NFAM=2
chr5	57128625	57128644	chr5	57147293	57147300	592179	212.34	-	-	BND	LOW	592179_1	N	[chr5:57147299[N	592179_2	N	[chr5:57128636[N	SVTYPE=BND;POS=57128636;STRANDS=--:19;CIPOS=-10,9;CIEND=-5,2;CIPOS95=0,0;CIEND95=0,0;MATEID=592179_2;EVENT=592179;SU=19;PE=11;SR=8;ALG=PROD;AF=3.419e-05;NSAMP=1;MSQ=212.34;AC=1;AN=29246;NFAM=1	SVTYPE=BND;POS=57147299;STRANDS=--:19;CIPOS=-5,2;CIEND=-10,9;CIPOS95=0,0;CIEND95=0,0;MATEID=592179_1;EVENT=592179;SECONDARY;SU=19;PE=11;SR=8;ALG=PROD;AF=3.419e-05;NSAMP=1;MSQ=212.34;AC=1;AN=29246;NFAM=1
chr5	57129121	57129554	chr5	57130441	57130942	357721	41.64	+	-	DEL	PASS	357721	N	<DEL>	.	.	.	SVTYPE=DEL;POS=57129131;SVLEN=-1802;END=57130933;STRANDS=+-:5;IMPRECISE;CIPOS=-10,423;CIEND=-492,9;CIPOS95=-1,122;CIEND95=-134,1;SU=5;PE=5;SR=0;ALG=PROD;AF=3.419e-05;NSAMP=1;MSQ=41.64;AC=1;AN=29246;NFAM=1	.
chr5	57129172	57129376	chr5	57142929	57143154	357722	551.43	+	-	DEL	PASS	357722	N	<DEL>	.	.	.	SVTYPE=DEL;POS=57129182;SVLEN=-13963;END=57143145;STRANDS=+-:25;IMPRECISE;CIPOS=-10,194;CIEND=-216,9;CIPOS95=-3,32;CIEND95=-38,3;SU=25;PE=25;SR=0;ALG=PROD;AF=3.419e-05;NSAMP=1;MSQ=551.43;AC=1;AN=29246;NFAM=1	.
chr5	57129507	57129526	chr5	57130155	57130167	357720	357.41	+	-	DEL	PASS	357720	N	<DEL>	.	.	.	SVTYPE=DEL;POS=57129517;SVLEN=-647;END=57130164;STRANDS=+-:17;CIPOS=-10,9;CIEND=-9,3;CIPOS95=0,0;CIEND95=0,0;SU=17;PE=12;SR=5;ALG=PROD;AF=3.42e-05;NSAMP=1;MSQ=356.43;AC=1;AN=29244;NFAM=1	.
chr5	57131365	57131948	chr5	57131992	57132031	592180	345.67	+	+	INV	LOW	592180	N	<INV>	.	.	.	SVTYPE=INV;POS=57131939;SVLEN=83;END=57132022;STRANDS=++:1,--:3;IMPRECISE;CIPOS=-574,9;CIEND=-30,9;CIPOS95=-289,1;CIEND95=-30,0;SU=4;PE=4;SR=0;ALG=PROD;AF=0.0005471;NSAMP=16;MSQ=18.27;AC=16;AN=29246;NFAM=16	.
chr5	57135501	57135690	chr12	1818750	1819392	84362	594.4	+	+	BND	LOW	84362_1	N	N]chr12:1818797]	84362_2	N	N]chr5:57135551]	SVTYPE=BND;POS=57135551;STRANDS=++:20;IMPRECISE;CIPOS=-50,139;CIEND=-47,595;CIPOS95=-40,40;CIEND95=-47,103;MATEID=84362_2;EVENT=84362;SU=20;PE=20;SR=0;ALG=PROD;AF=0.0004445;NSAMP=13;MSQ=25.53;AC=13;AN=29246;NFAM=13	SVTYPE=BND;POS=1818797;STRANDS=++:20;IMPRECISE;CIPOS=-47,595;CIEND=-50,139;CIPOS95=-47,103;CIEND95=-40,40;MATEID=84362_1;EVENT=84362;SECONDARY;SU=20;PE=20;SR=0;ALG=PROD;AF=0.0004445;NSAMP=13;MSQ=25.53;AC=13;AN=29246;NFAM=13
chr5	57153927	57153940	chr5	57154054	57154071	357724	23.87	+	-	DEL	PASS	357724	N	<DEL>	.	.	.	SVTYPE=DEL;POS=57153937;SVLEN=-126;END=57154063;STRANDS=+-:4;IMPRECISE;CIPOS=-10,3;CIEND=-9,8;CIPOS95=-1,0;CIEND95=0,0;SU=4;PE=0;SR=4;ALG=PROD;AF=3.419e-05;NSAMP=1;MSQ=23.87;AC=1;AN=29246;NFAM=1	.
chr5	57160578	57160663	chr5	57162514	57162540	592181	21.08	+	+	INV	LOW	592181	N	<INV>	.	.	.	SVTYPE=INV;POS=57160588;SVLEN=1936;END=57162524;STRANDS=++:5,--:1;IMPRECISE;CIPOS=-10,75;CIEND=-10,16;CIPOS95=0,64;CIEND95=-2,8;SU=6;PE=6;SR=0;ALG=PROD;AF=3.419e-05;NSAMP=1;MSQ=20.76;AC=1;AN=29246;NFAM=1	.
chr5	57165765	57165784	chr5	57170333	57170352	357725	719.39	+	-	DEL	PASS	357725	N	<DEL>	.	.	.	SVTYPE=DEL;POS=57165775;SVLEN=-4568;END=57170343;STRANDS=+-:30;CIPOS=-10,9;CIEND=-10,9;CIPOS95=0,0;CIEND95=0,0;SU=30;PE=18;SR=12;ALG=PROD;AF=3.419e-05;NSAMP=1;MSQ=719.32;AC=1;AN=29246;NFAM=1	.
chr5	57169638	57170019	chr5	57170518	57170910	357727	89.88	+	-	DEL	PASS	357727	N	<DEL>	.	.	.	SVTYPE=DEL;POS=57169668;SVLEN=-1213;END=57170881;STRANDS=+-:5;IMPRECISE;CIPOS=-30,351;CIEND=-363,29;CIPOS95=-30,99;CIEND95=-79,29;SU=5;PE=5;SR=0;ALG=PROD;AF=3.419e-05;NSAMP=1;MSQ=89.86;RETAINED;AC=1;AN=29246;NFAM=1	.
chr5	57169892	57169928	chr5	57171694	57171733	357729	751.75	+	-	DEL	PASS	357729	N	<DEL>	.	.	.	SVTYPE=DEL;POS=57169902;SVLEN=-1822;END=57171724;STRANDS=+-:35;IMPRECISE;CIPOS=-10,26;CIEND=-30,9;CIPOS95=-2,2;CIEND95=-2,2;SU=35;PE=34;SR=1;ALG=PROD;AF=0.0001368;NSAMP=4;MSQ=187.94;AC=4;AN=29246;NFAM=4	.
chr5	57185262	57185280	chr7	140529123	140529140	90023	6.83	+	+	BND	LOW	90023_1	N	N]chr7:140529132]	90023_2	N	N]chr5:57185272]	SVTYPE=BND;POS=57185272;STRANDS=++:4;IMPRECISE;CIPOS=-10,8;CIEND=-9,8;CIPOS95=-1,0;CIEND95=0,0;MATEID=90023_2;EVENT=90023;SU=4;PE=0;SR=4;ALG=PROD;AF=3.419e-05;NSAMP=1;MSQ=6.83;AC=1;AN=29246;NFAM=1	SVTYPE=BND;POS=140529132;STRANDS=++:4;IMPRECISE;CIPOS=-9,8;CIEND=-10,8;CIPOS95=0,0;CIEND95=-1,0;MATEID=90023_1;EVENT=90023;SECONDARY;SU=4;PE=0;SR=4;ALG=PROD;AF=3.419e-05;NSAMP=1;MSQ=6.83;AC=1;AN=29246;NFAM=1
chr5	57185808	57185826	chr5	57186178	57186197	357731	286.87	+	-	BND	LOW	357731_1	N	N[chr5:57186189[	357731_2	N	]chr5:57185817]N	SVTYPE=BND;POS=57185817;STRANDS=+-:5;IMPRECISE;CIPOS=-9,9;CIEND=-10,9;CIPOS95=0,1;CIEND95=0,0;MATEID=357731_2;EVENT=357731;SU=5;PE=0;SR=5;ALG=PROD;AF=0.0003761;NSAMP=11;MSQ=17.74;RECLASSIFIED;AC=11;AN=29246;NFAM=11	SVTYPE=BND;POS=57186189;STRANDS=+-:5;IMPRECISE;CIPOS=-10,9;CIEND=-9,9;CIPOS95=0,0;CIEND95=0,1;MATEID=357731_1;EVENT=357731;SECONDARY;SU=5;PE=0;SR=5;ALG=PROD;AF=0.0003761;NSAMP=11;MSQ=17.74;RECLASSIFIED;AC=11;AN=29246;NFAM=11
chr5	57190153	57190153	chr12	6534516	6534516	84402	28279.4	-	-	BND	LOW	84402_1	N	[chr12:6534517[N	84402_2	N	[chr5:57190154[N	SVTYPE=BND;POS=57190154;STRANDS=--:2863;CIPOS=0,0;CIEND=0,0;CIPOS95=0,0;CIEND95=0,0;MATEID=84402_2;EVENT=84402;SU=2863;PE=64;SR=2799;ALG=PROD;AF=0.00824;NSAMP=241;MSQ=72.52;AC=241;AN=29246;NFAM=234	SVTYPE=BND;POS=6534517;STRANDS=--:2863;CIPOS=0,0;CIEND=0,0;CIPOS95=0,0;CIEND95=0,0;MATEID=84402_1;EVENT=84402;SECONDARY;SU=2863;PE=64;SR=2799;ALG=PROD;AF=0.00824;NSAMP=241;MSQ=72.52;AC=241;AN=29246;NFAM=234
chr5	57190153	57190153	chrX	39788212	39788212	91469	256208.0	-	+	BND	PASS	91469_1	N	]chrX:39788212]N	91469_2	N	N[chr5:57190154[	SVTYPE=BND;POS=57190154;STRANDS=-+:10435;CIPOS=0,0;CIEND=0,0;CIPOS95=0,0;CIEND95=0,0;MATEID=91469_2;EVENT=91469;SU=10435;PE=8810;SR=1625;ALG=PROD;AF=0.0159;NSAMP=465;MSQ=297.11;AC=465;AN=29246;NFAM=444	SVTYPE=BND;POS=39788212;STRANDS=-+:10435;CIPOS=0,0;CIEND=0,0;CIPOS95=0,0;CIEND95=0,0;MATEID=91469_1;EVENT=91469;SECONDARY;SU=10435;PE=8810;SR=1625;ALG=PROD;AF=0.0159;NSAMP=465;MSQ=297.11;AC=465;AN=29246;NFAM=444
chr5	57190169	57190199	chr12	6538365	6538395	84403	50368.9	+	+	BND	LOW	84403_1	N	N]chr12:6538368]	84403_2	N	N]chr5:57190170]	SVTYPE=BND;POS=57190170;STRANDS=++:1935;IMPRECISE;CIPOS=-1,29;CIEND=-3,27;CIPOS95=0,0;CIEND95=-1,1;MATEID=84403_2;EVENT=84403;SU=1935;PE=1920;SR=15;ALG=PROD;AF=0.01029;NSAMP=301;MSQ=83.38;AC=301;AN=29246;NFAM=287	SVTYPE=BND;POS=6538368;STRANDS=++:1935;IMPRECISE;CIPOS=-3,27;CIEND=-1,29;CIPOS95=-1,1;CIEND95=0,0;MATEID=84403_1;EVENT=84403;SECONDARY;SU=1935;PE=1920;SR=15;ALG=PROD;AF=0.01029;NSAMP=301;MSQ=83.38;AC=301;AN=29246;NFAM=287
chr5	57193155	57193201	chr5	57198893	57198937	357732	1723.31	+	-	DEL	PASS	357732	N	<DEL>	.	.	.	SVTYPE=DEL;POS=57193178;SVLEN=-5739;END=57198917;STRANDS=+-:52;CIPOS=-23,23;CIEND=-24,20;CIPOS95=0,0;CIEND95=0,0;SU=52;PE=34;SR=18;ALG=PROD;AF=6.839e-05;NSAMP=2;MSQ=627.89;AC=2;AN=29246;NFAM=2	.
chr5	57196293	57196310	chr5	57196730	57196748	357733	257.53	+	-	BND	LOW	357733_1	N	N[chr5:57196740[	357733_2	N	]chr5:57196302]N	SVTYPE=BND;POS=57196302;STRANDS=+-:22;CIPOS=-9,8;CIEND=-9,9;CIPOS95=0,0;CIEND95=0,0;MATEID=357733_2;EVENT=357733;SU=22;PE=0;SR=22;ALG=PROD;AF=0.0003761;NSAMP=11;MSQ=10.86;RECLASSIFIED;AC=11;AN=29246;NFAM=11	SVTYPE=BND;POS=57196740;STRANDS=+-:22;CIPOS=-9,9;CIEND=-9,8;CIPOS95=0,0;CIEND95=0,0;MATEID=357733_1;EVENT=357733;SECONDARY;SU=22;PE=0;SR=22;ALG=PROD;AF=0.0003761;NSAMP=11;MSQ=10.86;RECLASSIFIED;AC=11;AN=29246;NFAM=11
chr5	57212457	57212504	chr5	57212509	57212556	357734	866.22	+	-	BND	PASS	357734_1	N	N[chr5:57212534[	357734_2	N	]chr5:57212481]N	SVTYPE=BND;POS=57212481;STRANDS=+-:25;CIPOS=-24,23;CIEND=-24,23;CIPOS95=0,0;CIEND95=0,0;MATEID=357734_2;EVENT=357734;SU=25;PE=0;SR=25;ALG=PROD;AF=6.839e-05;NSAMP=2;MSQ=283.2;RECLASSIFIED;AC=2;AN=29246;NFAM=1	SVTYPE=BND;POS=57212534;STRANDS=+-:25;CIPOS=-24,23;CIEND=-24,23;CIPOS95=0,0;CIEND95=0,0;MATEID=357734_1;EVENT=357734;SECONDARY;SU=25;PE=0;SR=25;ALG=PROD;AF=6.839e-05;NSAMP=2;MSQ=283.2;RECLASSIFIED;AC=2;AN=29246;NFAM=1
chr5	57217841	57217850	chr5	57219168	57219181	357735	3277.41	+	-	BND	PASS	357735_1	N	N[chr5:57219175[	357735_2	N	]chr5:57217845]N	SVTYPE=BND;POS=57217845;STRANDS=+-:118;CIPOS=-4,5;CIEND=-6,7;CIPOS95=0,0;CIEND95=0,0;MATEID=357735_2;EVENT=357735;SU=118;PE=77;SR=41;ALG=PROD;AF=0.0003077;NSAMP=9;MSQ=330.56;RECLASSIFIED;AC=9;AN=29246;NFAM=8	SVTYPE=BND;POS=57219175;STRANDS=+-:118;CIPOS=-6,7;CIEND=-4,5;CIPOS95=0,0;CIEND95=0,0;MATEID=357735_1;EVENT=357735;SECONDARY;SU=118;PE=77;SR=41;ALG=PROD;AF=0.0003077;NSAMP=9;MSQ=330.56;RECLASSIFIED;AC=9;AN=29246;NFAM=8
chr5	57221236	57221236	chr5	57221331	57221331	357736	519956.0	+	-	BND	PASS	357736_1	N	N[chr5:57221332[	357736_2	N	]chr5:57221236]N	SVTYPE=BND;POS=57221236;STRANDS=+-:19346;CIPOS=0,0;CIEND=0,0;CIPOS95=0,0;CIEND95=0,0;MATEID=357736_2;EVENT=357736;SU=19346;PE=137;SR=19209;ALG=PROD;AF=0.02917;NSAMP=825;MSQ=288.72;RECLASSIFIED;AC=853;AN=29246;NFAM=782	SVTYPE=BND;POS=57221332;STRANDS=+-:19346;CIPOS=0,0;CIEND=0,0;CIPOS95=0,0;CIEND95=0,0;MATEID=357736_1;EVENT=357736;SECONDARY;SU=19346;PE=137;SR=19209;ALG=PROD;AF=0.02917;NSAMP=825;MSQ=288.72;RECLASSIFIED;AC=853;AN=29246;NFAM=782
chr5	57233016	57233027	chr5	57233291	57233302	517682	54.02	-	+	DUP	PASS	517682	N	<DUP>	.	.	.	SVTYPE=DUP;POS=57233022;SVLEN=275;END=57233297;STRANDS=-+:6;CIPOS=-6,5;CIEND=-6,5;CIPOS95=0,0;CIEND95=0,0;SU=6;PE=0;SR=6;ALG=PROD;AF=3.419e-05;NSAMP=1;MSQ=43.93;AC=1;AN=29246;NFAM=1	.
chr5	57241095	57241099	chr5	57241690	57241693	357737	635.4	+	-	BND	PASS	357737_1	N	N[chr5:57241693[	357737_2	N	]chr5:57241098]N	SVTYPE=BND;POS=57241098;STRANDS=+-:15;CIPOS=-3,1;CIEND=-2,1;CIPOS95=0,0;CIEND95=0,0;MATEID=357737_2;EVENT=357737;SU=15;PE=0;SR=15;ALG=PROD;AF=6.839e-05;NSAMP=2;MSQ=316.11;RECLASSIFIED;AC=2;AN=29246;NFAM=2	SVTYPE=BND;POS=57241693;STRANDS=+-:15;CIPOS=-2,1;CIEND=-3,1;CIPOS95=0,0;CIEND95=0,0;MATEID=357737_1;EVENT=357737;SECONDARY;SU=15;PE=0;SR=15;ALG=PROD;AF=6.839e-05;NSAMP=2;MSQ=316.11;RECLASSIFIED;AC=2;AN=29246;NFAM=2
chr5	57249770	57249829	chr19	2638439	2638475	87422	2508.75	+	+	BND	LOW	87422_1	N	N]chr19:2638455]	87422_2	N	N]chr5:57249800]	SVTYPE=BND;POS=57249800;STRANDS=++:34;IMPRECISE;CIPOS=-30,29;CIEND=-16,20;CIPOS95=-3,3;CIEND95=-3,3;MATEID=87422_2;EVENT=87422;SU=34;PE=33;SR=1;ALG=PROD;AF=0.004137;NSAMP=121;MSQ=10.79;AC=121;AN=29246;NFAM=121	SVTYPE=BND;POS=2638455;STRANDS=++:34;IMPRECISE;CIPOS=-16,20;CIEND=-30,29;CIPOS95=-3,3;CIEND95=-3,3;MATEID=87422_1;EVENT=87422;SECONDARY;SU=34;PE=33;SR=1;ALG=PROD;AF=0.004137;NSAMP=121;MSQ=10.79;AC=121;AN=29246;NFAM=121
chr5	57274283	57274639	chr5	57275444	57275783	357739	86.85	+	-	DEL	PASS	357739	N	<DEL>	.	.	.	SVTYPE=DEL;POS=57274293;SVLEN=-1481;END=57275774;STRANDS=+-:6;IMPRECISE;CIPOS=-10,346;CIEND=-330,9;CIPOS95=-2,88;CIEND95=-73,2;SU=6;PE=6;SR=0;ALG=PROD;AF=3.419e-05;NSAMP=1;MSQ=86.85;AC=1;AN=29246;NFAM=1	.
chr5	57276725	57276730	chr5	57278611	57278616	357741	527.58	+	-	DEL	PASS	357741	N	<DEL>	.	.	.	SVTYPE=DEL;POS=57276728;SVLEN=-1887;END=57278615;STRANDS=+-:23;CIPOS=-3,2;CIEND=-4,1;CIPOS95=0,0;CIEND95=0,0;SU=23;PE=14;SR=9;ALG=PROD;AF=3.419e-05;NSAMP=1;MSQ=527.58;AC=1;AN=29246;NFAM=1	.
chr5	57311063	57311067	chr5	57386092	57386111	517683	277.24	-	+	DUP	PASS	517683	N	<DUP>	.	.	.	SVTYPE=DUP;POS=57311066;SVLEN=75036;END=57386102;STRANDS=-+:26;CIPOS=-3,1;CIEND=-10,9;CIPOS95=0,0;CIEND95=0,0;SU=26;PE=14;SR=12;ALG=PROD;AF=3.419e-05;NSAMP=1;MSQ=276.58;AC=1;AN=29246;NFAM=1	.
chr5	57327988	57327997	chr5	57328162	57328171	517684	48.59	-	+	DUP	PASS	517684	N	<DUP>	.	.	.	SVTYPE=DUP;POS=57327993;SVLEN=174;END=57328167;STRANDS=-+:7;CIPOS=-5,4;CIEND=-5,4;CIPOS95=0,0;CIEND95=0,0;SU=7;PE=0;SR=7;ALG=PROD;AF=3.419e-05;NSAMP=1;MSQ=43.93;AC=1;AN=29246;NFAM=1	.
chr5	57356853	57357256	chr5	58287922	58288369	592183	60.31	-	-	BND	LOW	592183_1	N	[chr5:58288361[N	592183_2	N	[chr5:57357248[N	SVTYPE=BND;POS=57357248;STRANDS=--:6;IMPRECISE;CIPOS=-394,9;CIEND=-438,9;CIPOS95=-115,2;CIEND95=-143,1;MATEID=592183_2;EVENT=592183;SU=6;PE=6;SR=0;ALG=PROD;AF=3.419e-05;NSAMP=1;MSQ=59.8;AC=1;AN=29246;NFAM=1	SVTYPE=BND;POS=58288361;STRANDS=--:6;IMPRECISE;CIPOS=-438,9;CIEND=-394,9;CIPOS95=-143,1;CIEND95=-115,2;MATEID=592183_1;EVENT=592183;SECONDARY;SU=6;PE=6;SR=0;ALG=PROD;AF=3.419e-05;NSAMP=1;MSQ=59.8;AC=1;AN=29246;NFAM=1
chr5	57364793	57364810	chr9	110076502	110076519	91106	54698.0	-	+	BND	LOW	91106_1	N	]chr9:110076511]N	91106_2	N	N[chr5:57364803[	SVTYPE=BND;POS=57364803;STRANDS=-+:4;CIPOS=-9,8;CIEND=-9,8;CIPOS95=0,0;CIEND95=0,0;MATEID=91106_2;EVENT=91106;SU=4;PE=0;SR=4;ALG=PROD;AF=0.04654;NSAMP=1360;MSQ=28.05;AC=1361;AN=29246;NFAM=1330	SVTYPE=BND;POS=110076511;STRANDS=-+:4;CIPOS=-9,8;CIEND=-9,8;CIPOS95=0,0;CIEND95=0,0;MATEID=91106_1;EVENT=91106;SECONDARY;SU=4;PE=0;SR=4;ALG=PROD;AF=0.04654;NSAMP=1360;MSQ=28.05;AC=1361;AN=29246;NFAM=1330
chr5	57369332	57369816	chr5	57378513	57378984	357745	71.57	+	-	DEL	PASS	357745	N	<DEL>	.	.	.	SVTYPE=DEL;POS=57369342;SVLEN=-9633;END=57378975;STRANDS=+-:5;IMPRECISE;CIPOS=-10,474;CIEND=-462,9;CIPOS95=0,163;CIEND95=-118,2;SU=5;PE=5;SR=0;ALG=PROD;AF=3.419e-05;NSAMP=1;MSQ=71.57;AC=1;AN=29246;NFAM=1	.
chr5	57391853	57391872	chr5	57396503	57396522	357746	47.65	+	-	DEL	PASS	357746	N	<DEL>	.	.	.	SVTYPE=DEL;POS=57391863;SVLEN=-4650;END=57396513;STRANDS=+-:9;CIPOS=-10,9;CIEND=-10,9;CIPOS95=0,0;CIEND95=0,0;SU=9;PE=2;SR=7;ALG=PROD;AF=3.419e-05;NSAMP=1;MSQ=47.65;AC=1;AN=29246;NFAM=1	.
chr5	57391853	57392308	chr5	57419566	57419907	357747	164.62	+	-	DEL	PASS	357747	N	<DEL>	.	.	.	SVTYPE=DEL;POS=57391862;SVLEN=-28036;END=57419898;STRANDS=+-:5;IMPRECISE;CIPOS=-9,446;CIEND=-332,9;CIPOS95=0,153;CIEND95=-77,2;SU=5;PE=5;SR=0;ALG=PROD;AF=3.419e-05;NSAMP=1;MSQ=164.62;AC=1;AN=29246;NFAM=1	.
chr5	57395934	57395981	chr5	57401652	57401697	357748	1636.14	+	-	DEL	PASS	357748	N	<DEL>	.	.	.	SVTYPE=DEL;POS=57395958;SVLEN=-5718;END=57401676;STRANDS=+-:72;CIPOS=-24,23;CIEND=-24,21;CIPOS95=0,0;CIEND95=0,0;SU=72;PE=45;SR=27;ALG=PROD;AF=3.419e-05;NSAMP=1;MSQ=470.4;AC=1;AN=29246;NFAM=1	.
chr5	57396572	57396581	chr5	57419888	57419907	357749	137.57	+	-	DEL	PASS	357749	N	<DEL>	.	.	.	SVTYPE=DEL;POS=57396576;SVLEN=-23322;END=57419898;STRANDS=+-:11;CIPOS=-4,5;CIEND=-10,9;CIPOS95=0,0;CIEND95=0,0;SU=11;PE=5;SR=6;ALG=PROD;AF=3.419e-05;NSAMP=1;MSQ=137.57;AC=1;AN=29246;NFAM=1	.
chr5	57401770	57401779	chr17	61586927	61586944	86919	44.9	-	+	BND	LOW	86919_1	N	]chr17:61586936]N	86919_2	N	N[chr5:57401780[	SVTYPE=BND;POS=57401780;STRANDS=-+:4;IMPRECISE;CIPOS=-9,0;CIEND=-9,8;CIPOS95=-9,0;CIEND95=0,0;MATEID=86919_2;EVENT=86919;SU=4;PE=0;SR=4;ALG=PROD;AF=3.419e-05;NSAMP=1;MSQ=44.9;AC=1;AN=29246;NFAM=1	SVTYPE=BND;POS=61586936;STRANDS=-+:4;IMPRECISE;CIPOS=-9,8;CIEND=-9,0;CIPOS95=0,0;CIEND95=-9,0;MATEID=86919_1;EVENT=86919;SECONDARY;SU=4;PE=0;SR=4;ALG=PROD;AF=3.419e-05;NSAMP=1;MSQ=44.9;AC=1;AN=29246;NFAM=1
chr5	57421495	57421552	chr5	57425489	57425546	592184	181.38	+	+	BND	LOW	592184_1	N	N]chr5:57425518]	592184_2	N	N]chr5:57421524]	SVTYPE=BND;POS=57421524;STRANDS=++:18;CIPOS=-29,28;CIEND=-29,28;CIPOS95=0,0;CIEND95=0,0;MATEID=592184_2;EVENT=592184;SU=18;PE=2;SR=16;ALG=PROD;AF=0.0001368;NSAMP=4;MSQ=44.35;AC=4;AN=29246;NFAM=4	SVTYPE=BND;POS=57425518;STRANDS=++:18;CIPOS=-29,28;CIEND=-29,28;CIPOS95=0,0;CIEND95=0,0;MATEID=592184_1;EVENT=592184;SECONDARY;SU=18;PE=2;SR=16;ALG=PROD;AF=0.0001368;NSAMP=4;MSQ=44.35;AC=4;AN=29246;NFAM=4
chr5	57421514	57421817	chr5	57431880	57432129	357750	2862.07	+	-	DEL	PASS	357750	N	<DEL>	.	.	.	SVTYPE=DEL;POS=57421524;SVLEN=-10600;END=57432124;STRANDS=+-:88;IMPRECISE;CIPOS=-10,293;CIEND=-244,5;CIPOS95=-10,20;CIEND95=-24,5;SU=88;PE=88;SR=0;ALG=PROD;AF=0.0002052;NSAMP=6;MSQ=366.12;AC=6;AN=29246;NFAM=6	.
chr5	57423505	57423547	chr5	57425433	57425476	517685	521.87	-	+	DUP	PASS	517685	N	<DUP>	.	.	.	SVTYPE=DUP;POS=57423527;SVLEN=1928;END=57425455;STRANDS=-+:47;CIPOS=-22,20;CIEND=-22,21;CIPOS95=0,0;CIEND95=0,0;SU=47;PE=23;SR=24;ALG=PROD;AF=0.0001026;NSAMP=2;MSQ=260.74;AC=3;AN=29246;NFAM=2	.
chr5	57425450	57425469	chr5	57432115	57432134	592185	697.97	-	-	BND	LOW	592185_1	N	[chr5:57432126[N	592185_2	N	[chr5:57425461[N	SVTYPE=BND;POS=57425461;STRANDS=--:41;CIPOS=-10,9;CIEND=-10,9;CIPOS95=0,0;CIEND95=0,0;MATEID=592185_2;EVENT=592185;SU=41;PE=3;SR=38;ALG=PROD;AF=0.0001368;NSAMP=4;MSQ=92.83;AC=4;AN=29246;NFAM=4	SVTYPE=BND;POS=57432126;STRANDS=--:41;CIPOS=-10,9;CIEND=-10,9;CIPOS95=0,0;CIEND95=0,0;MATEID=592185_1;EVENT=592185;SECONDARY;SU=41;PE=3;SR=38;ALG=PROD;AF=0.0001368;NSAMP=4;MSQ=92.83;AC=4;AN=29246;NFAM=4
chr5	57449561	57449578	chrX	147094580	147094597	91949	6914.78	-	+	BND	LOW	91949_1	N	]chrX:147094589]N	91949_2	N	N[chr5:57449571[	SVTYPE=BND;POS=57449571;STRANDS=-+:66;CIPOS=-9,8;CIEND=-9,8;CIPOS95=0,0;CIEND95=0,0;MATEID=91949_2;EVENT=91949;SU=66;PE=0;SR=66;ALG=PROD;AF=0.005642;NSAMP=165;MSQ=23.96;AC=165;AN=29246;NFAM=164	SVTYPE=BND;POS=147094589;STRANDS=-+:66;CIPOS=-9,8;CIEND=-9,8;CIPOS95=0,0;CIEND95=0,0;MATEID=91949_1;EVENT=91949;SECONDARY;SU=66;PE=0;SR=66;ALG=PROD;AF=0.005642;NSAMP=165;MSQ=23.96;AC=165;AN=29246;NFAM=164
chr5	57459375	57459396	chr5	57460508	57460547	517686	10398.2	-	+	DUP	PASS	517686	N	<DUP>	.	.	.	SVTYPE=DUP;POS=57459376;SVLEN=1152;END=57460528;STRANDS=-+:620;CIPOS=-1,20;CIEND=-20,19;CIPOS95=0,0;CIEND95=0,0;SU=620;PE=443;SR=177;ALG=PROD;AF=0.0001368;NSAMP=2;MSQ=2180.44;AC=4;AN=29246;NFAM=2	.
chr5	57476516	57476535	chr5	57477032	57477047	517687	1266.82	-	+	DUP	PASS	517687	N	<DUP>	.	.	.	SVTYPE=DUP;POS=57476526;SVLEN=512;END=57477038;STRANDS=-+:118;CIPOS=-10,9;CIEND=-6,9;CIPOS95=0,0;CIEND95=0,0;SU=118;PE=63;SR=55;ALG=PROD;AF=0.0001368;NSAMP=3;MSQ=187.98;AC=4;AN=29246;NFAM=3	.
chr5	57478761	57478772	chr5	57478839	57478850	357751	188.89	+	-	BND	LOW	357751_1	N	N[chr5:57478846[	357751_2	N	]chr5:57478767]N	SVTYPE=BND;POS=57478767;STRANDS=+-:6;CIPOS=-6,5;CIEND=-6,5;CIPOS95=0,0;CIEND95=0,0;MATEID=357751_2;EVENT=357751;SU=6;PE=0;SR=6;ALG=PROD;AF=3.419e-05;NSAMP=1;MSQ=188.74;RECLASSIFIED;AC=1;AN=29246;NFAM=1	SVTYPE=BND;POS=57478846;STRANDS=+-:6;CIPOS=-6,5;CIEND=-6,5;CIPOS95=0,0;CIEND95=0,0;MATEID=357751_1;EVENT=357751;SECONDARY;SU=6;PE=0;SR=6;ALG=PROD;AF=3.419e-05;NSAMP=1;MSQ=188.74;RECLASSIFIED;AC=1;AN=29246;NFAM=1
chr5	57481026	57481042	chr5	57484518	57484537	357752	125.74	+	-	DEL	PASS	357752	N	<DEL>	.	.	.	SVTYPE=DEL;POS=57481033;SVLEN=-3495;END=57484528;STRANDS=+-:10;IMPRECISE;CIPOS=-7,9;CIEND=-10,9;CIPOS95=-1,1;CIEND95=-1,0;SU=10;PE=7;SR=3;ALG=PROD;AF=3.419e-05;NSAMP=1;MSQ=125.74;AC=1;AN=29246;NFAM=1	.
chr5	57481659	57481703	chr5	57484384	57484441	357753	3793.09	+	-	DEL	PASS	357753	N	<DEL>	.	.	.	SVTYPE=DEL;POS=57481682;SVLEN=-2730;END=57484412;STRANDS=+-:166;CIPOS=-23,21;CIEND=-28,29;CIPOS95=0,0;CIEND95=0,0;SU=166;PE=101;SR=65;ALG=PROD;AF=6.839e-05;NSAMP=2;MSQ=590.51;AC=2;AN=29246;NFAM=2	.
chr5	57484612	57484631	chr5	57492810	57492812	357754	629.46	+	-	DEL	PASS	357754	N	<DEL>	.	.	.	SVTYPE=DEL;POS=57484622;SVLEN=-8190;END=57492812;STRANDS=+-:28;CIPOS=-10,9;CIEND=-2,0;CIPOS95=0,0;CIEND95=0,0;SU=28;PE=14;SR=14;ALG=PROD;AF=3.419e-05;NSAMP=1;MSQ=629.46;AC=1;AN=29246;NFAM=1	.
chr5	57498987	57498987	chr5	57499046	57499046	357755	179798.0	+	-	BND	LOW	357755_1	N	N[chr5:57499047[	357755_2	N	]chr5:57498987]N	SVTYPE=BND;POS=57498987;STRANDS=+-:6853;CIPOS=0,0;CIEND=0,0;CIPOS95=0,0;CIEND95=0,0;MATEID=357755_2;EVENT=357755;SU=6853;PE=45;SR=6808;ALG=PROD;AF=0.01751;NSAMP=503;MSQ=211.97;RECLASSIFIED;AC=512;AN=29246;NFAM=480	SVTYPE=BND;POS=57499047;STRANDS=+-:6853;CIPOS=0,0;CIEND=0,0;CIPOS95=0,0;CIEND95=0,0;MATEID=357755_1;EVENT=357755;SECONDARY;SU=6853;PE=45;SR=6808;ALG=PROD;AF=0.01751;NSAMP=503;MSQ=211.97;RECLASSIFIED;AC=512;AN=29246;NFAM=480
chr5	57499908	57499953	chr5	57500381	57500430	357756	1257.43	+	-	BND	LOW	357756_1	N	N[chr5:57500407[	357756_2	N	]chr5:57499931]N	SVTYPE=BND;POS=57499931;STRANDS=+-:25;CIPOS=-23,22;CIEND=-25,24;CIPOS95=0,0;CIEND95=0,0;MATEID=357756_2;EVENT=357756;SU=25;PE=7;SR=18;ALG=PROD;AF=0.0002393;NSAMP=7;MSQ=11.74;RECLASSIFIED;AC=7;AN=29246;NFAM=7	SVTYPE=BND;POS=57500407;STRANDS=+-:25;CIPOS=-25,24;CIEND=-23,22;CIPOS95=0,0;CIEND95=0,0;MATEID=357756_1;EVENT=357756;SECONDARY;SU=25;PE=7;SR=18;ALG=PROD;AF=0.0002393;NSAMP=7;MSQ=11.74;RECLASSIFIED;AC=7;AN=29246;NFAM=7
chr5	57506566	57506583	chr7	132594907	132594924	89987	382012.0	-	-	BND	LOW	89987_1	N	[chr7:132594917[N	89987_2	N	[chr5:57506576[N	SVTYPE=BND;POS=57506576;STRANDS=--:33;CIPOS=-9,8;CIEND=-9,8;CIPOS95=0,0;CIEND95=0,0;MATEID=89987_2;EVENT=89987;SU=33;PE=0;SR=33;ALG=PROD;AF=0.1765;NSAMP=5161;MSQ=48.78;AC=5163;AN=29246;NFAM=4938	SVTYPE=BND;POS=132594917;STRANDS=--:33;CIPOS=-9,8;CIEND=-9,8;CIPOS95=0,0;CIEND95=0,0;MATEID=89987_1;EVENT=89987;SECONDARY;SU=33;PE=0;SR=33;ALG=PROD;AF=0.1765;NSAMP=5161;MSQ=48.78;AC=5163;AN=29246;NFAM=4938
chr5	57506573	57506577	chr14	48623388	48623393	85576	152388.0	-	+	BND	LOW	85576_1	N	]chr14:48623390]N	85576_2	N	N[chr5:57506576[	SVTYPE=BND;POS=57506576;STRANDS=-+:370;CIPOS=-2,2;CIEND=-2,3;CIPOS95=0,0;CIEND95=0,0;MATEID=85576_2;EVENT=85576;SU=370;PE=0;SR=370;ALG=PROD;AF=0.09198;NSAMP=2690;MSQ=38.36;AC=2690;AN=29246;NFAM=2610	SVTYPE=BND;POS=48623390;STRANDS=-+:370;CIPOS=-2,3;CIEND=-2,2;CIPOS95=0,0;CIEND95=0,0;MATEID=85576_1;EVENT=85576;SECONDARY;SU=370;PE=0;SR=370;ALG=PROD;AF=0.09198;NSAMP=2690;MSQ=38.36;AC=2690;AN=29246;NFAM=2610
chr5	57506575	57506575	chr10	2097185	2097186	83314	315277.0	-	-	BND	LOW	83314_1	N	[chr10:2097186[N	83314_2	N	[chr5:57506576[N	SVTYPE=BND;POS=57506576;STRANDS=--:2187;CIPOS=0,0;CIEND=0,1;CIPOS95=0,0;CIEND95=0,0;MATEID=83314_2;EVENT=83314;SU=2187;PE=0;SR=2187;ALG=PROD;AF=0.1404;NSAMP=4106;MSQ=51.36;AC=4107;AN=29246;NFAM=3952	SVTYPE=BND;POS=2097186;STRANDS=--:2187;CIPOS=0,1;CIEND=0,0;CIPOS95=0,0;CIEND95=0,0;MATEID=83314_1;EVENT=83314;SECONDARY;SU=2187;PE=0;SR=2187;ALG=PROD;AF=0.1404;NSAMP=4106;MSQ=51.36;AC=4107;AN=29246;NFAM=3952
chr5	57511072	57511127	chr5	57520514	57520573	357759	796.9	+	-	DEL	PASS	357759	N	<DEL>	.	.	.	SVTYPE=DEL;POS=57511098;SVLEN=-9446;END=57520544;STRANDS=+-:30;CIPOS=-26,29;CIEND=-30,29;CIPOS95=0,0;CIEND95=0,0;SU=30;PE=24;SR=6;ALG=PROD;AF=6.839e-05;NSAMP=2;MSQ=398.45;AC=2;AN=29246;NFAM=1	.
chr5	57511510	57511564	chr14	48413510	48413561	85575	58.32	+	+	BND	LOW	85575_1	N	N]chr14:48413535]	85575_2	N	N]chr5:57511538]	SVTYPE=BND;POS=57511538;STRANDS=++:13;CIPOS=-28,26;CIEND=-25,26;CIPOS95=0,0;CIEND95=0,0;MATEID=85575_2;EVENT=85575;SU=13;PE=4;SR=9;ALG=PROD;AF=6.839e-05;NSAMP=2;MSQ=29.16;AC=2;AN=29246;NFAM=2	SVTYPE=BND;POS=48413535;STRANDS=++:13;CIPOS=-25,26;CIEND=-28,26;CIPOS95=0,0;CIEND95=0,0;MATEID=85575_1;EVENT=85575;SECONDARY;SU=13;PE=4;SR=9;ALG=PROD;AF=6.839e-05;NSAMP=2;MSQ=29.16;AC=2;AN=29246;NFAM=2
chr5	57513767	57513781	chr22	33837248	33837266	88492	60.25	-	-	BND	LOW	88492_1	N	[chr22:33837259[N	88492_2	N	[chr5:57513775[N	SVTYPE=BND;POS=57513775;STRANDS=--:4;IMPRECISE;CIPOS=-7,7;CIEND=-10,8;CIPOS95=-2,3;CIEND95=-1,0;MATEID=88492_2;EVENT=88492;SU=4;PE=0;SR=4;ALG=PROD;AF=6.839e-05;NSAMP=1;MSQ=60.25;AC=2;AN=29246;NFAM=1	SVTYPE=BND;POS=33837259;STRANDS=--:4;IMPRECISE;CIPOS=-10,8;CIEND=-7,7;CIPOS95=-1,0;CIEND95=-2,3;MATEID=88492_1;EVENT=88492;SECONDARY;SU=4;PE=0;SR=4;ALG=PROD;AF=6.839e-05;NSAMP=1;MSQ=60.25;AC=2;AN=29246;NFAM=1
chr5	57547506	57548143	chr21	38573467	38573706	88300	26.55	+	-	BND	LOW	88300_1	N	N[chr21:38573698[	88300_2	N	]chr5:57547516]N	SVTYPE=BND;POS=57547516;STRANDS=+-:9;IMPRECISE;CIPOS=-10,627;CIEND=-230,9;CIPOS95=-1,151;CIEND95=-70,1;MATEID=88300_2;EVENT=88300;SU=9;PE=9;SR=0;ALG=PROD;AF=3.419e-05;NSAMP=1;MSQ=26.55;AC=1;AN=29246;NFAM=1	SVTYPE=BND;POS=38573698;STRANDS=+-:9;IMPRECISE;CIPOS=-230,9;CIEND=-10,627;CIPOS95=-70,1;CIEND95=-1,151;MATEID=88300_1;EVENT=88300;SECONDARY;SU=9;PE=9;SR=0;ALG=PROD;AF=3.419e-05;NSAMP=1;MSQ=26.55;AC=1;AN=29246;NFAM=1
chr5	57571745	57571749	chr5	57572099	57572104	357763	6681.81	+	-	BND	PASS	357763_1	N	N[chr5:57572103[	357763_2	N	]chr5:57571748]N	SVTYPE=BND;POS=57571748;STRANDS=+-:154;CIPOS=-3,1;CIEND=-3,2;CIPOS95=0,0;CIEND95=0,0;MATEID=357763_2;EVENT=357763;SU=154;PE=32;SR=122;ALG=PROD;AF=0.0005471;NSAMP=16;MSQ=253.02;RECLASSIFIED;AC=16;AN=29246;NFAM=16	SVTYPE=BND;POS=57572103;STRANDS=+-:154;CIPOS=-3,2;CIEND=-3,1;CIPOS95=0,0;CIEND95=0,0;MATEID=357763_1;EVENT=357763;SECONDARY;SU=154;PE=32;SR=122;ALG=PROD;AF=0.0005471;NSAMP=16;MSQ=253.02;RECLASSIFIED;AC=16;AN=29246;NFAM=16
chr5	57606822	57606839	chr5	96471762	96471779	357765	26.81	+	-	BND	LOW	357765_1	N	N[chr5:96471772[	357765_2	N	]chr5:57606831]N	SVTYPE=BND;POS=57606831;STRANDS=+-:4;CIPOS=-9,8;CIEND=-9,8;CIPOS95=0,0;CIEND95=0,0;MATEID=357765_2;EVENT=357765;SU=4;PE=0;SR=4;ALG=PROD;AF=3.419e-05;NSAMP=1;MSQ=26.81;RECLASSIFIED;AC=1;AN=29246;NFAM=1	SVTYPE=BND;POS=96471772;STRANDS=+-:4;CIPOS=-9,8;CIEND=-9,8;CIPOS95=0,0;CIEND95=0,0;MATEID=357765_1;EVENT=357765;SECONDARY;SU=4;PE=0;SR=4;ALG=PROD;AF=3.419e-05;NSAMP=1;MSQ=26.81;RECLASSIFIED;AC=1;AN=29246;NFAM=1
chr5	57622275	57622280	chr5	57626921	57626939	357766	665.34	+	-	DEL	PASS	357766	N	<DEL>	.	.	.	SVTYPE=DEL;POS=57622278;SVLEN=-4653;END=57626931;STRANDS=+-:27;CIPOS=-3,2;CIEND=-10,8;CIPOS95=0,0;CIEND95=0,0;SU=27;PE=16;SR=11;ALG=PROD;AF=3.419e-05;NSAMP=1;MSQ=665.34;AC=1;AN=29246;NFAM=1	.
chr5	57670327	57670945	chr5	57670981	57671031	592186	636.21	-	-	BND	LOW	592186_1	N	[chr5:57671003[N	592186_2	N	[chr5:57670917[N	SVTYPE=BND;POS=57670917;STRANDS=--:9;IMPRECISE;CIPOS=-589,29;CIEND=-21,29;CIPOS95=-176,29;CIEND95=-1,1;MATEID=592186_2;EVENT=592186;SU=9;PE=9;SR=0;ALG=PROD;AF=0.0006839;NSAMP=16;MSQ=27.41;AC=20;AN=29244;NFAM=16	SVTYPE=BND;POS=57671003;STRANDS=--:9;IMPRECISE;CIPOS=-21,29;CIEND=-589,29;CIPOS95=-1,1;CIEND95=-176,29;MATEID=592186_1;EVENT=592186;SECONDARY;SU=9;PE=9;SR=0;ALG=PROD;AF=0.0006839;NSAMP=16;MSQ=27.41;AC=20;AN=29244;NFAM=16
chr5	57685504	57685521	chr5	83117635	83117652	357767	4593.14	+	-	BND	LOW	357767_1	N	N[chr5:83117646[	357767_2	N	]chr5:57685513]N	SVTYPE=BND;POS=57685513;STRANDS=+-:4;IMPRECISE;CIPOS=-9,8;CIEND=-10,7;CIPOS95=0,0;CIEND95=-2,0;MATEID=357767_2;EVENT=357767;SU=4;PE=0;SR=4;ALG=PROD;AF=0.006599;NSAMP=193;MSQ=18.05;RECLASSIFIED;AC=193;AN=29246;NFAM=193	SVTYPE=BND;POS=83117646;STRANDS=+-:4;IMPRECISE;CIPOS=-10,7;CIEND=-9,8;CIPOS95=-2,0;CIEND95=0,0;MATEID=357767_1;EVENT=357767;SECONDARY;SU=4;PE=0;SR=4;ALG=PROD;AF=0.006599;NSAMP=193;MSQ=18.05;RECLASSIFIED;AC=193;AN=29246;NFAM=193
chr5	57702324	57702369	chr5	57706723	57706767	357769	1113.89	+	-	DEL	PASS	357769	N	<DEL>	.	.	.	SVTYPE=DEL;POS=57702347;SVLEN=-4399;END=57706746;STRANDS=+-:49;CIPOS=-23,22;CIEND=-23,21;CIPOS95=0,0;CIEND95=0,0;SU=49;PE=29;SR=20;ALG=PROD;AF=3.419e-05;NSAMP=1;MSQ=464.52;AC=1;AN=29246;NFAM=1	.
chr5	57753489	57753496	chr5	57780752	57780758	517688	183.14	-	+	DUP	PASS	517688	N	<DUP>	.	.	.	SVTYPE=DUP;POS=57753493;SVLEN=27262;END=57780755;STRANDS=-+:17;CIPOS=-4,3;CIEND=-3,3;CIPOS95=0,0;CIEND95=0,0;SU=17;PE=9;SR=8;ALG=PROD;AF=6.839e-05;NSAMP=1;MSQ=182.63;AC=2;AN=29246;NFAM=1	.
chr5	57754456	57754466	chr5	57754549	57754554	357771	2202.88	+	-	BND	LOW	357771_1	N	N[chr5:57754553[	357771_2	N	]chr5:57754462]N	SVTYPE=BND;POS=57754462;STRANDS=+-:78;CIPOS=-6,4;CIEND=-3,2;CIPOS95=0,0;CIEND95=0,0;MATEID=357771_2;EVENT=357771;SU=78;PE=0;SR=78;ALG=PROD;AF=0.0003077;NSAMP=9;MSQ=244.75;RECLASSIFIED;AC=9;AN=29246;NFAM=9	SVTYPE=BND;POS=57754553;STRANDS=+-:78;CIPOS=-3,2;CIEND=-6,4;CIPOS95=0,0;CIEND95=0,0;MATEID=357771_1;EVENT=357771;SECONDARY;SU=78;PE=0;SR=78;ALG=PROD;AF=0.0003077;NSAMP=9;MSQ=244.75;RECLASSIFIED;AC=9;AN=29246;NFAM=9
chr5	57782932	57782948	chr5	57783001	57783017	357774	1387.88	+	-	BND	PASS	357774_1	N	N[chr5:57783010[	357774_2	N	]chr5:57782940]N	SVTYPE=BND;POS=57782940;STRANDS=+-:52;CIPOS=-8,8;CIEND=-8,8;CIPOS95=0,0;CIEND95=0,0;MATEID=357774_2;EVENT=357774;SU=52;PE=0;SR=52;ALG=PROD;AF=6.839e-05;NSAMP=2;MSQ=238.3;RECLASSIFIED;AC=2;AN=29246;NFAM=2	SVTYPE=BND;POS=57783010;STRANDS=+-:52;CIPOS=-8,8;CIEND=-8,8;CIPOS95=0,0;CIEND95=0,0;MATEID=357774_1;EVENT=357774;SECONDARY;SU=52;PE=0;SR=52;ALG=PROD;AF=6.839e-05;NSAMP=2;MSQ=238.3;RECLASSIFIED;AC=2;AN=29246;NFAM=2
chr5	57784553	57784564	chr5	57784605	57784616	357775	187.17	+	-	BND	LOW	357775_1	N	N[chr5:57784612[	357775_2	N	]chr5:57784559]N	SVTYPE=BND;POS=57784559;STRANDS=+-:6;CIPOS=-6,5;CIEND=-6,5;CIPOS95=0,0;CIEND95=0,0;MATEID=357775_2;EVENT=357775;SU=6;PE=0;SR=6;ALG=PROD;AF=6.839e-05;NSAMP=2;MSQ=92.9;RECLASSIFIED;AC=2;AN=29246;NFAM=2	SVTYPE=BND;POS=57784612;STRANDS=+-:6;CIPOS=-6,5;CIEND=-6,5;CIPOS95=0,0;CIEND95=0,0;MATEID=357775_1;EVENT=357775;SECONDARY;SU=6;PE=0;SR=6;ALG=PROD;AF=6.839e-05;NSAMP=2;MSQ=92.9;RECLASSIFIED;AC=2;AN=29246;NFAM=2
chr5	57790252	57790297	chr5	57790478	57790523	517689	368.71	-	+	DUP	PASS	517689	N	<DUP>	.	.	.	SVTYPE=DUP;POS=57790275;SVLEN=226;END=57790501;STRANDS=-+:32;CIPOS=-23,22;CIEND=-23,22;CIPOS95=0,0;CIEND95=0,0;SU=32;PE=0;SR=32;ALG=PROD;AF=3.419e-05;NSAMP=1;MSQ=128.58;AC=1;AN=29246;NFAM=1	.
chr5	57801302	57801321	chr5	57809673	57809687	517690	178.78	-	+	DUP	PASS	517690	N	<DUP>	.	.	.	SVTYPE=DUP;POS=57801312;SVLEN=8367;END=57809679;STRANDS=-+:20;IMPRECISE;CIPOS=-10,9;CIEND=-6,8;CIPOS95=0,0;CIEND95=0,1;SU=20;PE=16;SR=4;ALG=PROD;AF=3.419e-05;NSAMP=1;MSQ=177.85;AC=1;AN=29246;NFAM=1	.
chr5	57806959	57807002	chr5	57808479	57808521	357776	1141.69	+	-	DEL	PASS	357776	N	<DEL>	.	.	.	SVTYPE=DEL;POS=57806981;SVLEN=-1520;END=57808501;STRANDS=+-:50;CIPOS=-22,21;CIEND=-22,20;CIPOS95=0,0;CIEND95=0,0;SU=50;PE=31;SR=19;ALG=PROD;AF=6.839e-05;NSAMP=2;MSQ=570.85;AC=2;AN=29246;NFAM=1	.
chr5	57817175	57817180	chr5	57817232	57817237	357777	324.18	+	-	BND	PASS	357777_1	N	N[chr5:57817236[	357777_2	N	]chr5:57817178]N	SVTYPE=BND;POS=57817178;STRANDS=+-:11;CIPOS=-3,2;CIEND=-3,2;CIPOS95=0,0;CIEND95=0,0;MATEID=357777_2;EVENT=357777;SU=11;PE=0;SR=11;ALG=PROD;AF=3.419e-05;NSAMP=1;MSQ=323.75;RECLASSIFIED;AC=1;AN=29246;NFAM=1	SVTYPE=BND;POS=57817236;STRANDS=+-:11;CIPOS=-3,2;CIEND=-3,2;CIPOS95=0,0;CIEND95=0,0;MATEID=357777_1;EVENT=357777;SECONDARY;SU=11;PE=0;SR=11;ALG=PROD;AF=3.419e-05;NSAMP=1;MSQ=323.75;RECLASSIFIED;AC=1;AN=29246;NFAM=1
chr5	57837267	57837286	chr5	57839016	57839035	357778	422.56	+	-	DEL	PASS	357778	N	<DEL>	.	.	.	SVTYPE=DEL;POS=57837277;SVLEN=-1749;END=57839026;STRANDS=+-:10;CIPOS=-10,9;CIEND=-10,9;CIPOS95=0,0;CIEND95=0,0;SU=10;PE=0;SR=10;ALG=PROD;AF=3.419e-05;NSAMP=1;MSQ=422.56;AC=1;AN=29246;NFAM=1	.
chr5	57845511	57845529	chr5	57860455	57860464	357779	2395.21	+	-	DEL	PASS	357779	N	<DEL>	.	.	.	SVTYPE=DEL;POS=57845520;SVLEN=-14942;END=57860462;STRANDS=+-:99;CIPOS=-9,9;CIEND=-7,2;CIPOS95=0,0;CIEND95=0,0;SU=99;PE=57;SR=42;ALG=PROD;AF=0.0001026;NSAMP=3;MSQ=532.57;AC=3;AN=29246;NFAM=3	.
chr5	57865945	57866522	chr5	57966668	57967148	357780	209.6	+	-	BND	LOW	357780_1	N	N[chr5:57967140[	357780_2	N	]chr5:57865955]N	SVTYPE=BND;POS=57865955;STRANDS=+-:6;IMPRECISE;CIPOS=-10,567;CIEND=-471,9;CIPOS95=-2,123;CIEND95=-101,2;MATEID=357780_2;EVENT=357780;SU=6;PE=6;SR=0;ALG=PROD;AF=3.419e-05;NSAMP=1;MSQ=50.78;RECLASSIFIED;AC=1;AN=29246;NFAM=1	SVTYPE=BND;POS=57967140;STRANDS=+-:6;IMPRECISE;CIPOS=-471,9;CIEND=-10,567;CIPOS95=-101,2;CIEND95=-2,123;MATEID=357780_1;EVENT=357780;SECONDARY;SU=6;PE=6;SR=0;ALG=PROD;AF=3.419e-05;NSAMP=1;MSQ=50.78;RECLASSIFIED;AC=1;AN=29246;NFAM=1
chr5	57869945	57869998	chr5	57870361	57870418	357781	1352.95	+	-	BND	LOW	357781_1	N	N[chr5:57870391[	357781_2	N	]chr5:57869971]N	SVTYPE=BND;POS=57869971;STRANDS=+-:13;CIPOS=-26,27;CIEND=-29,28;CIPOS95=0,0;CIEND95=0,0;MATEID=357781_2;EVENT=357781;SU=13;PE=5;SR=8;ALG=PROD;AF=0.0001368;NSAMP=4;MSQ=94.21;RECLASSIFIED;AC=4;AN=29246;NFAM=4	SVTYPE=BND;POS=57870391;STRANDS=+-:13;CIPOS=-29,28;CIEND=-26,27;CIPOS95=0,0;CIEND95=0,0;MATEID=357781_1;EVENT=357781;SECONDARY;SU=13;PE=5;SR=8;ALG=PROD;AF=0.0001368;NSAMP=4;MSQ=94.21;RECLASSIFIED;AC=4;AN=29246;NFAM=4
chr5	57876461	57876472	chr14	100510731	100510742	85834	566.01	-	-	BND	LOW	85834_1	N	[chr14:100510738[N	85834_2	N	[chr5:57876468[N	SVTYPE=BND;POS=57876468;STRANDS=--:89;CIPOS=-6,5;CIEND=-6,5;CIPOS95=0,0;CIEND95=0,0;MATEID=85834_2;EVENT=85834;SU=89;PE=0;SR=89;ALG=PROD;AF=0.0006839;NSAMP=20;MSQ=20.86;AC=20;AN=29246;NFAM=20	SVTYPE=BND;POS=100510738;STRANDS=--:89;CIPOS=-6,5;CIEND=-6,5;CIPOS95=0,0;CIEND95=0,0;MATEID=85834_1;EVENT=85834;SECONDARY;SU=89;PE=0;SR=89;ALG=PROD;AF=0.0006839;NSAMP=20;MSQ=20.86;AC=20;AN=29246;NFAM=20
chr5	57876984	57877307	chr5	57877710	57878065	592189	124318.0	+	+	INV	LOW	592189	N	<INV>	.	.	.	SVTYPE=INV;POS=57876994;SVLEN=726;END=57877720;STRANDS=++:3,--:1;IMPRECISE;CIPOS=-10,313;CIEND=-10,345;CIPOS95=0,205;CIEND95=-2,120;SU=4;PE=4;SR=0;ALG=PROD;AF=0.09906;NSAMP=2897;MSQ=27.89;AC=2897;AN=29246;NFAM=2836	.
chr5	57888141	57888144	chr5	57888503	57888522	357782	654.5	+	-	BND	LOW	357782_1	N	N[chr5:57888514[	357782_2	N	]chr5:57888143]N	SVTYPE=BND;POS=57888143;STRANDS=+-:24;CIPOS=-2,1;CIEND=-10,9;CIPOS95=0,0;CIEND95=0,0;MATEID=357782_2;EVENT=357782;SU=24;PE=10;SR=14;ALG=PROD;AF=0.0002393;NSAMP=7;MSQ=88.78;RECLASSIFIED;AC=7;AN=29246;NFAM=7	SVTYPE=BND;POS=57888514;STRANDS=+-:24;CIPOS=-10,9;CIEND=-2,1;CIPOS95=0,0;CIEND95=0,0;MATEID=357782_1;EVENT=357782;SECONDARY;SU=24;PE=10;SR=14;ALG=PROD;AF=0.0002393;NSAMP=7;MSQ=88.78;RECLASSIFIED;AC=7;AN=29246;NFAM=7
chr5	57890699	57890718	chr5	57891500	57891519	592190	464.39	-	-	BND	PASS	592190_1	N	[chr5:57891511[N	592190_2	N	[chr5:57890710[N	SVTYPE=BND;POS=57890710;STRANDS=--:26;CIPOS=-10,9;CIEND=-10,9;CIPOS95=0,0;CIEND95=0,0;MATEID=592190_2;EVENT=592190;SU=26;PE=15;SR=11;ALG=PROD;AF=3.419e-05;NSAMP=1;MSQ=464.39;AC=1;AN=29246;NFAM=1	SVTYPE=BND;POS=57891511;STRANDS=--:26;CIPOS=-10,9;CIEND=-10,9;CIPOS95=0,0;CIEND95=0,0;MATEID=592190_1;EVENT=592190;SECONDARY;SU=26;PE=15;SR=11;ALG=PROD;AF=3.419e-05;NSAMP=1;MSQ=464.39;AC=1;AN=29246;NFAM=1
chr5	57891151	57891154	chr5	57891481	57891500	592191	383.48	+	+	BND	PASS	592191_1	N	N]chr5:57891491]	592191_2	N	N]chr5:57891153]	SVTYPE=BND;POS=57891153;STRANDS=++:22;CIPOS=-2,1;CIEND=-10,9;CIPOS95=0,0;CIEND95=0,0;MATEID=592191_2;EVENT=592191;SU=22;PE=10;SR=12;ALG=PROD;AF=3.419e-05;NSAMP=1;MSQ=383.48;AC=1;AN=29246;NFAM=1	SVTYPE=BND;POS=57891491;STRANDS=++:22;CIPOS=-10,9;CIEND=-2,1;CIPOS95=0,0;CIEND95=0,0;MATEID=592191_1;EVENT=592191;SECONDARY;SU=22;PE=10;SR=12;ALG=PROD;AF=3.419e-05;NSAMP=1;MSQ=383.48;AC=1;AN=29246;NFAM=1
chr5	57892881	57892883	chr5	57893880	57893883	517691	8761.91	-	+	BND	PASS	517691_1	N	]chr5:57893882]N	517691_2	N	N[chr5:57892884[	SVTYPE=BND;POS=57892884;STRANDS=-+:831;CIPOS=-2,0;CIEND=-2,1;CIPOS95=0,0;CIEND95=0,0;MATEID=517691_2;EVENT=517691;SU=831;PE=518;SR=313;ALG=PROD;AF=0.0006839;NSAMP=20;MSQ=203.12;RECLASSIFIED;AC=20;AN=29246;NFAM=18	SVTYPE=BND;POS=57893882;STRANDS=-+:831;CIPOS=-2,1;CIEND=-2,0;CIPOS95=0,0;CIEND95=0,0;MATEID=517691_1;EVENT=517691;SECONDARY;SU=831;PE=518;SR=313;ALG=PROD;AF=0.0006839;NSAMP=20;MSQ=203.12;RECLASSIFIED;AC=20;AN=29246;NFAM=18
chr5	57899771	57899788	chr19	12918958	12918975	87502	2055.69	-	+	BND	LOW	87502_1	N	]chr19:12918967]N	87502_2	N	N[chr5:57899781[	SVTYPE=BND;POS=57899781;STRANDS=-+:36;CIPOS=-9,8;CIEND=-9,8;CIPOS95=0,0;CIEND95=0,0;MATEID=87502_2;EVENT=87502;SU=36;PE=0;SR=36;ALG=PROD;AF=0.00212;NSAMP=62;MSQ=18.16;AC=62;AN=29246;NFAM=62	SVTYPE=BND;POS=12918967;STRANDS=-+:36;CIPOS=-9,8;CIEND=-9,8;CIPOS95=0,0;CIEND95=0,0;MATEID=87502_1;EVENT=87502;SECONDARY;SU=36;PE=0;SR=36;ALG=PROD;AF=0.00212;NSAMP=62;MSQ=18.16;AC=62;AN=29246;NFAM=62
chr5	57899859	57899876	chr15	53028094	53028111	86021	301.49	+	+	BND	LOW	86021_1	N	N]chr15:53028103]	86021_2	N	N]chr5:57899868]	SVTYPE=BND;POS=57899868;STRANDS=++:4;CIPOS=-9,8;CIEND=-9,8;CIPOS95=0,0;CIEND95=0,0;MATEID=86021_2;EVENT=86021;SU=4;PE=0;SR=4;ALG=PROD;AF=0.0004787;NSAMP=14;MSQ=18.65;AC=14;AN=29246;NFAM=14	SVTYPE=BND;POS=53028103;STRANDS=++:4;CIPOS=-9,8;CIEND=-9,8;CIPOS95=0,0;CIEND95=0,0;MATEID=86021_1;EVENT=86021;SECONDARY;SU=4;PE=0;SR=4;ALG=PROD;AF=0.0004787;NSAMP=14;MSQ=18.65;AC=14;AN=29246;NFAM=14
chr5	57900077	57900136	chr5	57900162	57900219	357783	1558.88	+	-	DEL	PASS	357783	N	<DEL>	.	.	.	SVTYPE=DEL;POS=57900107;SVLEN=-83;END=57900190;STRANDS=+-:53;CIPOS=-30,29;CIEND=-28,29;CIPOS95=0,0;CIEND95=0,0;SU=53;PE=0;SR=53;ALG=PROD;AF=0.0001026;NSAMP=3;MSQ=413.71;AC=3;AN=29246;NFAM=3	.
chr5	57912059	57912078	chr5	57913119	57913138	357786	848.34	+	-	DEL	PASS	357786	N	<DEL>	.	.	.	SVTYPE=DEL;POS=57912069;SVLEN=-1060;END=57913129;STRANDS=+-:35;CIPOS=-10,9;CIEND=-10,9;CIPOS95=0,0;CIEND95=0,0;SU=35;PE=21;SR=14;ALG=PROD;AF=3.419e-05;NSAMP=1;MSQ=848.32;AC=1;AN=29246;NFAM=1	.
chr5	57926789	57927262	chr5	67226044	67226559	592197	86.29	-	-	BND	LOW	592197_1	N	[chr5:67226531[N	592197_2	N	[chr5:57927234[N	SVTYPE=BND;POS=57927234;STRANDS=--:8;IMPRECISE;CIPOS=-444,29;CIEND=-486,29;CIPOS95=-97,29;CIEND95=-135,29;MATEID=592197_2;EVENT=592197;SU=8;PE=8;SR=0;ALG=PROD;AF=6.839e-05;NSAMP=2;MSQ=40.74;AC=2;AN=29246;NFAM=2	SVTYPE=BND;POS=67226531;STRANDS=--:8;IMPRECISE;CIPOS=-486,29;CIEND=-444,29;CIPOS95=-135,29;CIEND95=-97,29;MATEID=592197_1;EVENT=592197;SECONDARY;SU=8;PE=8;SR=0;ALG=PROD;AF=6.839e-05;NSAMP=2;MSQ=40.74;AC=2;AN=29246;NFAM=2
chr5	57927444	57927812	chr5	57945371	57945770	592195	700664.0	+	+	BND	LOW	592195_1	N	N]chr5:57945421]	592195_2	N	N]chr5:57927485]	SVTYPE=BND;POS=57927485;STRANDS=++:11;IMPRECISE;CIPOS=-41,327;CIEND=-50,349;CIPOS95=-41,157;CIEND95=-50,89;MATEID=592195_2;EVENT=592195;SU=11;PE=11;SR=0;ALG=SUM;AF=0.2389;NSAMP=6987;MSQ=64.6;AC=6987;AN=29246;NFAM=6669	SVTYPE=BND;POS=57945421;STRANDS=++:11;IMPRECISE;CIPOS=-50,349;CIEND=-41,327;CIPOS95=-50,89;CIEND95=-41,157;MATEID=592195_1;EVENT=592195;SECONDARY;SU=11;PE=11;SR=0;ALG=SUM;AF=0.2389;NSAMP=6987;MSQ=64.6;AC=6987;AN=29246;NFAM=6669
chr5	57927542	57927701	chr5	57944317	57944658	592194	45619.7	-	-	BND	LOW	592194_1	N	[chr5:57944648[N	592194_2	N	[chr5:57927687[N	SVTYPE=BND;POS=57927687;STRANDS=--:68;IMPRECISE;CIPOS=-144,15;CIEND=-330,11;CIPOS95=-13,13;CIEND95=-42,11;MATEID=592194_2;EVENT=592194;SU=68;PE=68;SR=0;ALG=PROD;AF=0.03966;NSAMP=1160;MSQ=30.71;AC=1160;AN=29246;NFAM=1159	SVTYPE=BND;POS=57944648;STRANDS=--:68;IMPRECISE;CIPOS=-330,11;CIEND=-144,15;CIPOS95=-42,11;CIEND95=-13,13;MATEID=592194_1;EVENT=592194;SECONDARY;SU=68;PE=68;SR=0;ALG=PROD;AF=0.03966;NSAMP=1160;MSQ=30.71;AC=1160;AN=29246;NFAM=1159
chr5	57927607	57927642	chr5	57944853	57944859	592192	945769.0	+	+	INV	LOW	592192	N	<INV>	.	.	.	SVTYPE=INV;POS=57927613;SVLEN=17242;END=57944855;STRANDS=++:69976,--:1;IMPRECISE;CIPOS=-6,29;CIEND=-2,4;CIPOS95=-1,1;CIEND95=0,0;SU=69977;PE=69977;SR=0;AF=0.2874;NSAMP=8406;MSQ=73.78;AC=8406;AN=29246;NFAM=7966	.
chr5	57927607	57927804	chr16	23778248	23778583	86345	28139.5	+	+	BND	LOW	86345_1	N	N]chr16:23778253]	86345_2	N	N]chr5:57927617]	SVTYPE=BND;POS=57927617;STRANDS=++:528;IMPRECISE;CIPOS=-10,187;CIEND=-5,330;CIPOS95=-2,2;CIEND95=-5,31;MATEID=86345_2;EVENT=86345;SU=528;PE=528;SR=0;ALG=PROD;AF=0.02729;NSAMP=798;MSQ=24.04;AC=798;AN=29246;NFAM=790	SVTYPE=BND;POS=23778253;STRANDS=++:528;IMPRECISE;CIPOS=-5,330;CIEND=-10,187;CIPOS95=-5,31;CIEND95=-2,2;MATEID=86345_1;EVENT=86345;SECONDARY;SU=528;PE=528;SR=0;ALG=PROD;AF=0.02729;NSAMP=798;MSQ=24.04;AC=798;AN=29246;NFAM=790
chr5	57927743	57928594	chr5	57943209	57943913	592193	33529.7	-	-	BND	LOW	592193_1	N	[chr5:57943783[N	592193_2	N	[chr5:57928429[N	SVTYPE=BND;POS=57928429;STRANDS=--:1812;IMPRECISE;CIPOS=-685,166;CIEND=-573,131;CIPOS95=-16,16;CIEND95=-21,21;MATEID=592193_2;EVENT=592193;SU=1812;PE=1812;SR=0;ALG=SUM;AF=0.006394;NSAMP=187;MSQ=153.41;AC=187;AN=29246;NFAM=182	SVTYPE=BND;POS=57943783;STRANDS=--:1812;IMPRECISE;CIPOS=-573,131;CIEND=-685,166;CIPOS95=-21,21;CIEND95=-16,16;MATEID=592193_1;EVENT=592193;SECONDARY;SU=1812;PE=1812;SR=0;ALG=SUM;AF=0.006394;NSAMP=187;MSQ=153.41;AC=187;AN=29246;NFAM=182
chr5	57927824	57927961	chr5	57944792	57944937	592196	642000.0	+	+	BND	LOW	592196_1	N	N]chr5:57944842]	592196_2	N	N]chr5:57927874]	SVTYPE=BND;POS=57927874;STRANDS=++:14;IMPRECISE;CIPOS=-50,87;CIEND=-50,95;CIPOS95=-16,16;CIEND95=-34,34;MATEID=592196_2;EVENT=592196;SU=14;PE=14;SR=0;ALG=PROD;AF=0.2307;NSAMP=6747;MSQ=61.44;AC=6747;AN=29246;NFAM=6451	SVTYPE=BND;POS=57944842;STRANDS=++:14;IMPRECISE;CIPOS=-50,95;CIEND=-50,87;CIPOS95=-34,34;CIEND95=-16,16;MATEID=592196_1;EVENT=592196;SECONDARY;SU=14;PE=14;SR=0;ALG=PROD;AF=0.2307;NSAMP=6747;MSQ=61.44;AC=6747;AN=29246;NFAM=6451
chr5	57928229	57928517	chr5	58578545	58578955	517693	7.98	-	+	BND	LOW	517693_1	N	]chr5:58578555]N	517693_2	N	N[chr5:57928509[	SVTYPE=BND;POS=57928509;STRANDS=-+:7;IMPRECISE;CIPOS=-279,9;CIEND=-10,400;CIPOS95=-76,2;CIEND95=-1,131;MATEID=517693_2;EVENT=517693;SU=7;PE=7;SR=0;ALG=PROD;AF=3.419e-05;NSAMP=1;MSQ=7.98;RECLASSIFIED;AC=1;AN=29246;NFAM=1	SVTYPE=BND;POS=58578555;STRANDS=-+:7;IMPRECISE;CIPOS=-10,400;CIEND=-279,9;CIPOS95=-1,131;CIEND95=-76,2;MATEID=517693_1;EVENT=517693;SECONDARY;SU=7;PE=7;SR=0;ALG=PROD;AF=3.419e-05;NSAMP=1;MSQ=7.98;RECLASSIFIED;AC=1;AN=29246;NFAM=1
chr5	57928353	57928712	chr5	58577799	58578345	357787	116.59	+	-	BND	LOW	357787_1	N	N[chr5:58578337[	357787_2	N	]chr5:57928363]N	SVTYPE=BND;POS=57928363;STRANDS=+-:7;IMPRECISE;CIPOS=-10,349;CIEND=-537,9;CIPOS95=-2,89;CIEND95=-140,1;MATEID=357787_2;EVENT=357787;SU=7;PE=7;SR=0;ALG=PROD;AF=3.419e-05;NSAMP=1;MSQ=116.59;RECLASSIFIED;AC=1;AN=29246;NFAM=1	SVTYPE=BND;POS=58578337;STRANDS=+-:7;IMPRECISE;CIPOS=-537,9;CIEND=-10,349;CIPOS95=-140,1;CIEND95=-2,89;MATEID=357787_1;EVENT=357787;SECONDARY;SU=7;PE=7;SR=0;ALG=PROD;AF=3.419e-05;NSAMP=1;MSQ=116.59;RECLASSIFIED;AC=1;AN=29246;NFAM=1
chr5	57931112	57931119	chr5	57932008	57932027	357788	266.57	+	-	DEL	PASS	357788	N	<DEL>	.	.	.	SVTYPE=DEL;POS=57931116;SVLEN=-902;END=57932018;STRANDS=+-:16;CIPOS=-4,3;CIEND=-10,9;CIPOS95=0,0;CIEND95=0,0;SU=16;PE=7;SR=9;ALG=PROD;AF=3.419e-05;NSAMP=1;MSQ=266.57;AC=1;AN=29246;NFAM=1	.
chr5	57931925	57931930	chr5	58692356	58692375	517694	278.22	-	+	DUP	PASS	517694	N	<DUP>	.	.	.	SVTYPE=DUP;POS=57931929;SVLEN=760437;END=58692366;STRANDS=-+:22;CIPOS=-4,1;CIEND=-10,9;CIPOS95=0,0;CIEND95=0,0;SU=22;PE=14;SR=8;ALG=PROD;AF=6.839e-05;NSAMP=2;MSQ=123.44;AC=2;AN=29246;NFAM=2	.
chr5	57933749	57933768	chr5	57957120	57957139	517695	254.85	-	+	DUP	PASS	517695	N	<DUP>	.	.	.	SVTYPE=DUP;POS=57933759;SVLEN=23371;END=57957130;STRANDS=-+:17;CIPOS=-10,9;CIEND=-10,9;CIPOS95=0,0;CIEND95=0,0;SU=17;PE=8;SR=9;ALG=PROD;AF=6.839e-05;NSAMP=1;MSQ=253.35;AC=2;AN=29246;NFAM=1	.
chr5	57958940	57958989	chr5	57959134	57959183	357791	465.36	+	-	BND	LOW	357791_1	N	N[chr5:57959160[	357791_2	N	]chr5:57958965]N	SVTYPE=BND;POS=57958965;STRANDS=+-:17;CIPOS=-25,24;CIEND=-25,24;CIPOS95=0,0;CIEND95=0,0;MATEID=357791_2;EVENT=357791;SU=17;PE=0;SR=17;ALG=PROD;AF=3.419e-05;NSAMP=1;MSQ=6.78;RECLASSIFIED;AC=1;AN=29246;NFAM=1	SVTYPE=BND;POS=57959160;STRANDS=+-:17;CIPOS=-25,24;CIEND=-25,24;CIPOS95=0,0;CIEND95=0,0;MATEID=357791_1;EVENT=357791;SECONDARY;SU=17;PE=0;SR=17;ALG=PROD;AF=3.419e-05;NSAMP=1;MSQ=6.78;RECLASSIFIED;AC=1;AN=29246;NFAM=1
chr5	57959207	57959212	chr5	57959690	57959709	357792	754.69	+	-	BND	LOW	357792_1	N	N[chr5:57959701[	357792_2	N	]chr5:57959210]N	SVTYPE=BND;POS=57959210;STRANDS=+-:20;CIPOS=-3,2;CIEND=-10,9;CIPOS95=0,0;CIEND95=0,0;MATEID=357792_2;EVENT=357792;SU=20;PE=8;SR=12;ALG=PROD;AF=0.0001026;NSAMP=3;MSQ=14.03;RECLASSIFIED;AC=3;AN=29246;NFAM=3	SVTYPE=BND;POS=57959701;STRANDS=+-:20;CIPOS=-10,9;CIEND=-3,2;CIPOS95=0,0;CIEND95=0,0;MATEID=357792_1;EVENT=357792;SECONDARY;SU=20;PE=8;SR=12;ALG=PROD;AF=0.0001026;NSAMP=3;MSQ=14.03;RECLASSIFIED;AC=3;AN=29246;NFAM=3
chr5	57976076	57976083	chr5	57977609	57977616	357794	527.45	+	-	DEL	PASS	357794	N	<DEL>	.	.	.	SVTYPE=DEL;POS=57976080;SVLEN=-1533;END=57977613;STRANDS=+-:9;CIPOS=-4,3;CIEND=-4,3;CIPOS95=0,0;CIEND95=0,0;SU=9;PE=0;SR=9;ALG=PROD;AF=3.419e-05;NSAMP=1;MSQ=527.45;AC=1;AN=29246;NFAM=1	.
chr5	57983198	57983698	chr19	44545774	44546451	87775	22948.3	-	-	BND	LOW	87775_1	N	[chr19:44546442[N	87775_2	N	[chr5:57983690[N	SVTYPE=BND;POS=57983690;STRANDS=--:28;IMPRECISE;CIPOS=-491,9;CIEND=-667,10;CIPOS95=-92,9;CIEND95=-133,10;MATEID=87775_2;EVENT=87775;SU=28;PE=28;SR=0;ALG=PROD;AF=0.01822;NSAMP=533;MSQ=28.6;AC=533;AN=29246;NFAM=524	SVTYPE=BND;POS=44546442;STRANDS=--:28;IMPRECISE;CIPOS=-667,10;CIEND=-491,9;CIPOS95=-133,10;CIEND95=-92,9;MATEID=87775_1;EVENT=87775;SECONDARY;SU=28;PE=28;SR=0;ALG=PROD;AF=0.01822;NSAMP=533;MSQ=28.6;AC=533;AN=29246;NFAM=524
chr5	57983484	57983537	chr5	57986552	57986598	592198	302.38	-	-	BND	LOW	592198_1	N	[chr5:57986578[N	592198_2	N	[chr5:57983513[N	SVTYPE=BND;POS=57983513;STRANDS=--:21;CIPOS=-28,25;CIEND=-25,21;CIPOS95=0,0;CIEND95=0,0;MATEID=592198_2;EVENT=592198;SU=21;PE=9;SR=12;ALG=PROD;AF=3.419e-05;NSAMP=1;MSQ=41.76;AC=1;AN=29246;NFAM=1	SVTYPE=BND;POS=57986578;STRANDS=--:21;CIPOS=-25,21;CIEND=-28,25;CIPOS95=0,0;CIEND95=0,0;MATEID=592198_1;EVENT=592198;SECONDARY;SU=21;PE=9;SR=12;ALG=PROD;AF=3.419e-05;NSAMP=1;MSQ=41.76;AC=1;AN=29246;NFAM=1
chr5	57987292	57987311	chr5	57987344	57987363	357798	185.92	+	-	BND	LOW	357798_1	N	N[chr5:57987355[	357798_2	N	]chr5:57987302]N	SVTYPE=BND;POS=57987302;STRANDS=+-:5;CIPOS=-10,9;CIEND=-10,9;CIPOS95=0,0;CIEND95=0,0;MATEID=357798_2;EVENT=357798;SU=5;PE=0;SR=5;ALG=PROD;AF=3.419e-05;NSAMP=1;MSQ=185.79;RECLASSIFIED;AC=1;AN=29246;NFAM=1	SVTYPE=BND;POS=57987355;STRANDS=+-:5;CIPOS=-10,9;CIEND=-10,9;CIPOS95=0,0;CIEND95=0,0;MATEID=357798_1;EVENT=357798;SECONDARY;SU=5;PE=0;SR=5;ALG=PROD;AF=3.419e-05;NSAMP=1;MSQ=185.79;RECLASSIFIED;AC=1;AN=29246;NFAM=1
chr5	58009054	58009073	chr5	58042411	58042415	357800	386.62	+	-	BND	PASS	357800_1	N	N[chr5:58042415[	357800_2	N	]chr5:58009064]N	SVTYPE=BND;POS=58009064;STRANDS=+-:17;CIPOS=-10,9;CIEND=-3,1;CIPOS95=0,0;CIEND95=0,0;MATEID=357800_2;EVENT=357800;SU=17;PE=5;SR=12;ALG=PROD;AF=3.419e-05;NSAMP=1;MSQ=386.62;RECLASSIFIED;AC=1;AN=29246;NFAM=1	SVTYPE=BND;POS=58042415;STRANDS=+-:17;CIPOS=-3,1;CIEND=-10,9;CIPOS95=0,0;CIEND95=0,0;MATEID=357800_1;EVENT=357800;SECONDARY;SU=17;PE=5;SR=12;ALG=PROD;AF=3.419e-05;NSAMP=1;MSQ=386.62;RECLASSIFIED;AC=1;AN=29246;NFAM=1
chr5	58009633	58009679	chr5	58014413	58014459	357801	656.07	+	-	DEL	PASS	357801	N	<DEL>	.	.	.	SVTYPE=DEL;POS=58009657;SVLEN=-4780;END=58014437;STRANDS=+-:35;CIPOS=-24,22;CIEND=-24,22;CIPOS95=0,0;CIEND95=0,0;SU=35;PE=20;SR=15;ALG=PROD;AF=3.419e-05;NSAMP=1;MSQ=485.43;AC=1;AN=29246;NFAM=1	.
chr5	58027651	58027651	chr5	58037951	58037951	357802	2.80836e+07	+	-	DEL	PASS	357802	N	<DEL>	.	.	.	SVTYPE=DEL;POS=58027651;SVLEN=-10300;END=58037951;STRANDS=+-:910301;CIPOS=0,0;CIEND=0,0;CIPOS95=0,0;CIEND95=0,0;SU=910301;PE=546834;SR=363467;AF=0.8512;NSAMP=14252;MSQ=1168.04;MEDGQR=12.46;Q10GQR=12.46;AC=24895;AN=29246;NFAM=13178	.
chr5	58032502	58032513	chr5	58033829	58033843	357803	4816.65	+	-	DEL	PASS	357803	N	<DEL>	.	.	.	SVTYPE=DEL;POS=58032506;SVLEN=-1332;END=58033838;STRANDS=+-:16;CIPOS=-4,7;CIEND=-9,5;CIPOS95=0,0;CIEND95=0,0;SU=16;PE=12;SR=4;ALG=PROD;AF=0.0002281;NSAMP=1;MSQ=590.85;AC=2;AN=8768;NFAM=1	.
chr5	58038959	58038976	chr22	28069960	28069977	88385	84.8	-	+	BND	LOW	88385_1	N	]chr22:28069969]N	88385_2	N	N[chr5:58038969[	SVTYPE=BND;POS=58038969;STRANDS=-+:4;CIPOS=-9,8;CIEND=-9,8;CIPOS95=0,0;CIEND95=0,0;MATEID=88385_2;EVENT=88385;SU=4;PE=0;SR=4;ALG=PROD;AF=6.839e-05;NSAMP=2;MSQ=42.23;AC=2;AN=29246;NFAM=2	SVTYPE=BND;POS=28069969;STRANDS=-+:4;CIPOS=-9,8;CIEND=-9,8;CIPOS95=0,0;CIEND95=0,0;MATEID=88385_1;EVENT=88385;SECONDARY;SU=4;PE=0;SR=4;ALG=PROD;AF=6.839e-05;NSAMP=2;MSQ=42.23;AC=2;AN=29246;NFAM=2
chr5	58044400	58044412	chr5	58044935	58044954	357804	434.57	+	-	BND	LOW	357804_1	N	N[chr5:58044946[	357804_2	N	]chr5:58044405]N	SVTYPE=BND;POS=58044405;STRANDS=+-:17;CIPOS=-5,7;CIEND=-10,9;CIPOS95=0,0;CIEND95=0,0;MATEID=357804_2;EVENT=357804;SU=17;PE=13;SR=4;ALG=PROD;AF=6.839e-05;NSAMP=2;MSQ=4.68;RECLASSIFIED;AC=2;AN=29246;NFAM=2	SVTYPE=BND;POS=58044946;STRANDS=+-:17;CIPOS=-10,9;CIEND=-5,7;CIPOS95=0,0;CIEND95=0,0;MATEID=357804_1;EVENT=357804;SECONDARY;SU=17;PE=13;SR=4;ALG=PROD;AF=6.839e-05;NSAMP=2;MSQ=4.68;RECLASSIFIED;AC=2;AN=29246;NFAM=2
chr5	58064953	58065348	chrX	141420453	141420890	91895	64.92	-	-	BND	LOW	91895_1	N	[chrX:141420867[N	91895_2	N	[chr5:58065320[N	SVTYPE=BND;POS=58065320;STRANDS=--:12;IMPRECISE;CIPOS=-366,29;CIEND=-413,24;CIPOS95=-56,29;CIEND95=-72,24;MATEID=91895_2;EVENT=91895;SU=12;PE=12;SR=0;ALG=PROD;AF=3.419e-05;NSAMP=1;MSQ=62.36;AC=1;AN=29246;NFAM=1	SVTYPE=BND;POS=141420867;STRANDS=--:12;IMPRECISE;CIPOS=-413,24;CIEND=-366,29;CIPOS95=-72,24;CIEND95=-56,29;MATEID=91895_1;EVENT=91895;SECONDARY;SU=12;PE=12;SR=0;ALG=PROD;AF=3.419e-05;NSAMP=1;MSQ=62.36;AC=1;AN=29246;NFAM=1
chr5	58066342	58066360	chr5	58066547	58066565	357805	626.75	+	-	BND	LOW	357805_1	N	N[chr5:58066557[	357805_2	N	]chr5:58066352]N	SVTYPE=BND;POS=58066352;STRANDS=+-:12;CIPOS=-10,8;CIEND=-9,9;CIPOS95=0,0;CIEND95=0,0;MATEID=357805_2;EVENT=357805;SU=12;PE=0;SR=12;ALG=PROD;AF=0.0001368;NSAMP=4;MSQ=156.25;RECLASSIFIED;AC=4;AN=29246;NFAM=4	SVTYPE=BND;POS=58066557;STRANDS=+-:12;CIPOS=-9,9;CIEND=-10,8;CIPOS95=0,0;CIEND95=0,0;MATEID=357805_1;EVENT=357805;SECONDARY;SU=12;PE=0;SR=12;ALG=PROD;AF=0.0001368;NSAMP=4;MSQ=156.25;RECLASSIFIED;AC=4;AN=29246;NFAM=4
chr5	58067791	58067796	chr5	58074768	58074772	357806	554.57	+	-	DEL	PASS	357806	N	<DEL>	.	.	.	SVTYPE=DEL;POS=58067794;SVLEN=-6977;END=58074771;STRANDS=+-:26;CIPOS=-3,2;CIEND=-3,1;CIPOS95=0,0;CIEND95=0,0;SU=26;PE=15;SR=11;ALG=PROD;AF=3.419e-05;NSAMP=1;MSQ=554.57;AC=1;AN=29246;NFAM=1	.
chr5	58071115	58071160	chr5	58071203	58071246	357807	699.5	+	-	BND	PASS	357807_1	N	N[chr5:58071226[	357807_2	N	]chr5:58071138]N	SVTYPE=BND;POS=58071138;STRANDS=+-:27;CIPOS=-23,22;CIEND=-22,21;CIPOS95=0,0;CIEND95=0,0;MATEID=357807_2;EVENT=357807;SU=27;PE=1;SR=26;ALG=PROD;AF=6.839e-05;NSAMP=2;MSQ=349.17;RECLASSIFIED;AC=2;AN=29246;NFAM=1	SVTYPE=BND;POS=58071226;STRANDS=+-:27;CIPOS=-22,21;CIEND=-23,22;CIPOS95=0,0;CIEND95=0,0;MATEID=357807_1;EVENT=357807;SECONDARY;SU=27;PE=1;SR=26;ALG=PROD;AF=6.839e-05;NSAMP=2;MSQ=349.17;RECLASSIFIED;AC=2;AN=29246;NFAM=1
chr5	58090499	58090548	chr5	58090599	58090648	357808	215.69	+	-	BND	LOW	357808_1	N	N[chr5:58090625[	357808_2	N	]chr5:58090524]N	SVTYPE=BND;POS=58090524;STRANDS=+-:11;CIPOS=-25,24;CIEND=-25,24;CIPOS95=0,0;CIEND95=0,0;MATEID=357808_2;EVENT=357808;SU=11;PE=0;SR=11;ALG=PROD;AF=6.839e-05;NSAMP=2;MSQ=107.83;RECLASSIFIED;AC=2;AN=29246;NFAM=2	SVTYPE=BND;POS=58090625;STRANDS=+-:11;CIPOS=-25,24;CIEND=-25,24;CIPOS95=0,0;CIEND95=0,0;MATEID=357808_1;EVENT=357808;SECONDARY;SU=11;PE=0;SR=11;ALG=PROD;AF=6.839e-05;NSAMP=2;MSQ=107.83;RECLASSIFIED;AC=2;AN=29246;NFAM=2
chr5	58094388	58094407	chr5	58100682	58100686	357809	545.55	+	-	DEL	PASS	357809	N	<DEL>	.	.	.	SVTYPE=DEL;POS=58094398;SVLEN=-6287;END=58100685;STRANDS=+-:22;CIPOS=-10,9;CIEND=-3,1;CIPOS95=0,0;CIEND95=0,0;SU=22;PE=11;SR=11;ALG=PROD;AF=3.419e-05;NSAMP=1;MSQ=545.55;AC=1;AN=29246;NFAM=1	.
chr5	58106901	58106920	chr5	58106972	58106991	357810	266.79	+	-	DEL	PASS	357810	N	<DEL>	.	.	.	SVTYPE=DEL;POS=58106911;SVLEN=-71;END=58106982;STRANDS=+-:10;CIPOS=-10,9;CIEND=-10,9;CIPOS95=0,0;CIEND95=0,0;SU=10;PE=0;SR=10;ALG=PROD;AF=3.419e-05;NSAMP=1;MSQ=266.76;AC=1;AN=29246;NFAM=1	.
chr5	58128051	58128060	chr5	58202112	58202131	357811	515.55	+	-	DEL	PASS	357811	N	<DEL>	.	.	.	SVTYPE=DEL;POS=58128056;SVLEN=-74066;END=58202122;STRANDS=+-:22;CIPOS=-5,4;CIEND=-10,9;CIPOS95=0,0;CIEND95=0,0;SU=22;PE=15;SR=7;ALG=PROD;AF=3.419e-05;NSAMP=1;MSQ=515.55;AC=1;AN=29246;NFAM=1	.
chr5	58131563	58132192	chr7	144685010	144685691	90035	21252.7	-	-	BND	LOW	90035_1	N	[chr7:144685666[N	90035_2	N	[chr5:58132164[N	SVTYPE=BND;POS=58132164;STRANDS=--:4;IMPRECISE;CIPOS=-600,29;CIEND=-655,26;CIPOS95=-181,29;CIEND95=-215,26;MATEID=90035_2;EVENT=90035;SU=4;PE=4;SR=0;ALG=PROD;AF=0.007864;NSAMP=230;MSQ=91.72;AC=230;AN=29246;NFAM=230	SVTYPE=BND;POS=144685666;STRANDS=--:4;IMPRECISE;CIPOS=-655,26;CIEND=-600,29;CIPOS95=-215,26;CIEND95=-181,29;MATEID=90035_1;EVENT=90035;SECONDARY;SU=4;PE=4;SR=0;ALG=PROD;AF=0.007864;NSAMP=230;MSQ=91.72;AC=230;AN=29246;NFAM=230
chr5	58164626	58164631	chr5	58165510	58165515	357812	9060.15	+	-	BND	PASS	357812_1	N	N[chr5:58165515[	357812_2	N	]chr5:58164629]N	SVTYPE=BND;POS=58164629;STRANDS=+-:362;CIPOS=-3,2;CIEND=-4,1;CIPOS95=0,0;CIEND95=0,0;MATEID=357812_2;EVENT=357812;SU=362;PE=217;SR=145;ALG=PROD;AF=0.0005813;NSAMP=17;MSQ=501.4;RECLASSIFIED;AC=17;AN=29246;NFAM=17	SVTYPE=BND;POS=58165515;STRANDS=+-:362;CIPOS=-4,1;CIEND=-3,2;CIPOS95=0,0;CIEND95=0,0;MATEID=357812_1;EVENT=357812;SECONDARY;SU=362;PE=217;SR=145;ALG=PROD;AF=0.0005813;NSAMP=17;MSQ=501.4;RECLASSIFIED;AC=17;AN=29246;NFAM=17
chr5	58172525	58172544	chr5	58178768	58178784	357813	200.7	+	-	DEL	PASS	357813	N	<DEL>	.	.	.	SVTYPE=DEL;POS=58172535;SVLEN=-6243;END=58178778;STRANDS=+-:12;IMPRECISE;CIPOS=-10,9;CIEND=-10,6;CIPOS95=-1,1;CIEND95=-1,0;SU=12;PE=10;SR=2;ALG=PROD;AF=3.419e-05;NSAMP=1;MSQ=200.7;AC=1;AN=29246;NFAM=1	.
chr5	58176854	58176871	chr11	122008321	122008338	83871	10622.5	+	+	BND	LOW	83871_1	N	N]chr11:122008329]	83871_2	N	N]chr5:58176863]	SVTYPE=BND;POS=58176863;STRANDS=++:4;IMPRECISE;CIPOS=-9,8;CIEND=-8,9;CIPOS95=0,0;CIEND95=0,1;MATEID=83871_2;EVENT=83871;SU=4;PE=0;SR=4;ALG=PROD;AF=0.008753;NSAMP=190;MSQ=30.54;AC=256;AN=29246;NFAM=182	SVTYPE=BND;POS=122008329;STRANDS=++:4;IMPRECISE;CIPOS=-8,9;CIEND=-9,8;CIPOS95=0,1;CIEND95=0,0;MATEID=83871_1;EVENT=83871;SECONDARY;SU=4;PE=0;SR=4;ALG=PROD;AF=0.008753;NSAMP=190;MSQ=30.54;AC=256;AN=29246;NFAM=182
chr5	58186394	58186394	chr12	84157727	84157727	84808	80029.8	-	+	BND	LOW	84808_1	N	]chr12:84157727]N	84808_2	N	N[chr5:58186395[	SVTYPE=BND;POS=58186395;STRANDS=-+:7874;CIPOS=0,0;CIEND=0,0;CIPOS95=0,0;CIEND95=0,0;MATEID=84808_2;EVENT=84808;SU=7874;PE=0;SR=7874;ALG=PROD;AF=0.04726;NSAMP=1382;MSQ=36.71;AC=1382;AN=29244;NFAM=1347	SVTYPE=BND;POS=84157727;STRANDS=-+:7874;CIPOS=0,0;CIEND=0,0;CIPOS95=0,0;CIEND95=0,0;MATEID=84808_1;EVENT=84808;SECONDARY;SU=7874;PE=0;SR=7874;ALG=PROD;AF=0.04726;NSAMP=1382;MSQ=36.71;AC=1382;AN=29244;NFAM=1347
chr5	58212167	58212184	chr10	54435994	54436011	83496	12613.3	-	+	BND	LOW	83496_1	N	]chr10:54436003]N	83496_2	N	N[chr5:58212177[	SVTYPE=BND;POS=58212177;STRANDS=-+:43;CIPOS=-9,8;CIEND=-9,8;CIPOS95=0,0;CIEND95=0,0;MATEID=83496_2;EVENT=83496;SU=43;PE=0;SR=43;ALG=PROD;AF=0.01142;NSAMP=303;MSQ=36.52;AC=334;AN=29246;NFAM=299	SVTYPE=BND;POS=54436003;STRANDS=-+:43;CIPOS=-9,8;CIEND=-9,8;CIPOS95=0,0;CIEND95=0,0;MATEID=83496_1;EVENT=83496;SECONDARY;SU=43;PE=0;SR=43;ALG=PROD;AF=0.01142;NSAMP=303;MSQ=36.52;AC=334;AN=29246;NFAM=299
chr5	58212416	58212433	chr15	78718456	78718473	86121	2467.41	-	-	BND	LOW	86121_1	N	[chr15:78718466[N	86121_2	N	[chr5:58212426[N	SVTYPE=BND;POS=58212426;STRANDS=--:4;CIPOS=-9,8;CIEND=-9,8;CIPOS95=0,0;CIEND95=0,0;MATEID=86121_2;EVENT=86121;SU=4;PE=0;SR=4;ALG=PROD;AF=0.001504;NSAMP=44;MSQ=34.4;AC=44;AN=29246;NFAM=41	SVTYPE=BND;POS=78718466;STRANDS=--:4;CIPOS=-9,8;CIEND=-9,8;CIPOS95=0,0;CIEND95=0,0;MATEID=86121_1;EVENT=86121;SECONDARY;SU=4;PE=0;SR=4;ALG=PROD;AF=0.001504;NSAMP=44;MSQ=34.4;AC=44;AN=29246;NFAM=41
chr5	58212416	58212433	chr22	42008090	42008107	88502	4307.63	-	-	BND	LOW	88502_1	N	[chr22:42008100[N	88502_2	N	[chr5:58212426[N	SVTYPE=BND;POS=58212426;STRANDS=--:4;CIPOS=-9,8;CIEND=-9,8;CIPOS95=0,0;CIEND95=0,0;MATEID=88502_2;EVENT=88502;SU=4;PE=0;SR=4;ALG=PROD;AF=0.002188;NSAMP=64;MSQ=40.72;AC=64;AN=29246;NFAM=60	SVTYPE=BND;POS=42008100;STRANDS=--:4;CIPOS=-9,8;CIEND=-9,8;CIPOS95=0,0;CIEND95=0,0;MATEID=88502_1;EVENT=88502;SECONDARY;SU=4;PE=0;SR=4;ALG=PROD;AF=0.002188;NSAMP=64;MSQ=40.72;AC=64;AN=29246;NFAM=60
chr5	58213296	58213297	chr5	58213371	58213372	357816	548.65	+	-	BND	PASS	357816_1	N	N[chr5:58213373[	357816_2	N	]chr5:58213297]N	SVTYPE=BND;POS=58213297;STRANDS=+-:21;CIPOS=-1,0;CIEND=-1,0;CIPOS95=0,0;CIEND95=0,0;MATEID=357816_2;EVENT=357816;SU=21;PE=0;SR=21;ALG=PROD;AF=3.419e-05;NSAMP=1;MSQ=548.62;RECLASSIFIED;AC=1;AN=29246;NFAM=1	SVTYPE=BND;POS=58213373;STRANDS=+-:21;CIPOS=-1,0;CIEND=-1,0;CIPOS95=0,0;CIEND95=0,0;MATEID=357816_1;EVENT=357816;SECONDARY;SU=21;PE=0;SR=21;ALG=PROD;AF=3.419e-05;NSAMP=1;MSQ=548.62;RECLASSIFIED;AC=1;AN=29246;NFAM=1
chr5	58215983	58216002	chr5	58272251	58272270	357818	713.44	+	-	DEL	PASS	357818	N	<DEL>	.	.	.	SVTYPE=DEL;POS=58215993;SVLEN=-56268;END=58272261;STRANDS=+-:25;CIPOS=-10,9;CIEND=-10,9;CIPOS95=0,0;CIEND95=0,0;SU=25;PE=14;SR=11;ALG=PROD;AF=3.419e-05;NSAMP=1;MSQ=713.44;AC=1;AN=29246;NFAM=1	.
chr5	58217464	58217704	chr5	58574623	58574973	517698	449.96	-	+	BND	LOW	517698_1	N	]chr5:58574644]N	517698_2	N	N[chr5:58217685[	SVTYPE=BND;POS=58217685;STRANDS=-+:57;IMPRECISE;CIPOS=-220,20;CIEND=-21,329;CIPOS95=-9,9;CIEND95=-21,61;MATEID=517698_2;EVENT=517698;SU=57;PE=57;SR=0;ALG=PROD;AF=0.0006839;NSAMP=20;MSQ=11.18;RECLASSIFIED;AC=20;AN=29246;NFAM=20	SVTYPE=BND;POS=58574644;STRANDS=-+:57;IMPRECISE;CIPOS=-21,329;CIEND=-220,20;CIPOS95=-21,61;CIEND95=-9,9;MATEID=517698_1;EVENT=517698;SECONDARY;SU=57;PE=57;SR=0;ALG=PROD;AF=0.0006839;NSAMP=20;MSQ=11.18;RECLASSIFIED;AC=20;AN=29246;NFAM=20
chr5	58217585	58217732	chr5	58574156	58574457	357819	2423.97	+	-	BND	LOW	357819_1	N	N[chr5:58574447[	357819_2	N	]chr5:58217601]N	SVTYPE=BND;POS=58217601;STRANDS=+-:282;IMPRECISE;CIPOS=-16,131;CIEND=-290,11;CIPOS95=-3,3;CIEND95=-31,11;MATEID=357819_2;EVENT=357819;SU=282;PE=282;SR=0;ALG=PROD;AF=0.00171;NSAMP=50;MSQ=37.35;RECLASSIFIED;AC=50;AN=29246;NFAM=50	SVTYPE=BND;POS=58574447;STRANDS=+-:282;IMPRECISE;CIPOS=-290,11;CIEND=-16,131;CIPOS95=-31,11;CIEND95=-3,3;MATEID=357819_1;EVENT=357819;SECONDARY;SU=282;PE=282;SR=0;ALG=PROD;AF=0.00171;NSAMP=50;MSQ=37.35;RECLASSIFIED;AC=50;AN=29246;NFAM=50
chr5	58221891	58221910	chr5	58225369	58225383	517699	124.56	-	+	DUP	PASS	517699	N	<DUP>	.	.	.	SVTYPE=DUP;POS=58221901;SVLEN=3475;END=58225376;STRANDS=-+:11;IMPRECISE;CIPOS=-10,9;CIEND=-7,7;CIPOS95=-1,0;CIEND95=-1,1;SU=11;PE=8;SR=3;ALG=PROD;AF=3.419e-05;NSAMP=1;MSQ=123.95;AC=1;AN=29246;NFAM=1	.
chr5	58222913	58222918	chr5	58231919	58231923	357820	569.6	+	-	DEL	PASS	357820	N	<DEL>	.	.	.	SVTYPE=DEL;POS=58222916;SVLEN=-9006;END=58231922;STRANDS=+-:23;CIPOS=-3,2;CIEND=-3,1;CIPOS95=0,0;CIEND95=0,0;SU=23;PE=11;SR=12;ALG=PROD;AF=3.419e-05;NSAMP=1;MSQ=569.6;AC=1;AN=29246;NFAM=1	.
chr5	58274497	58274516	chr5	58274550	58274569	357823	142.22	+	-	BND	LOW	357823_1	N	N[chr5:58274561[	357823_2	N	]chr5:58274507]N	SVTYPE=BND;POS=58274507;STRANDS=+-:5;CIPOS=-10,9;CIEND=-10,9;CIPOS95=0,0;CIEND95=0,0;MATEID=357823_2;EVENT=357823;SU=5;PE=0;SR=5;ALG=PROD;AF=3.419e-05;NSAMP=1;MSQ=134.88;RECLASSIFIED;AC=1;AN=29246;NFAM=1	SVTYPE=BND;POS=58274561;STRANDS=+-:5;CIPOS=-10,9;CIEND=-10,9;CIPOS95=0,0;CIEND95=0,0;MATEID=357823_1;EVENT=357823;SECONDARY;SU=5;PE=0;SR=5;ALG=PROD;AF=3.419e-05;NSAMP=1;MSQ=134.88;RECLASSIFIED;AC=1;AN=29246;NFAM=1
chr5	58277658	58277665	chr5	58278223	58278231	517700	135.73	-	+	DUP	PASS	517700	N	<DUP>	.	.	.	SVTYPE=DUP;POS=58277663;SVLEN=564;END=58278227;STRANDS=-+:13;CIPOS=-5,2;CIEND=-4,4;CIPOS95=0,0;CIEND95=0,0;SU=13;PE=6;SR=7;ALG=PROD;AF=3.419e-05;NSAMP=1;MSQ=125.76;AC=1;AN=29246;NFAM=1	.
chr5	58290071	58290565	chr5	66448287	66448726	592202	6.83	+	+	BND	LOW	592202_1	N	N]chr5:66448297]	592202_2	N	N]chr5:58290081]	SVTYPE=BND;POS=58290081;STRANDS=++:4;IMPRECISE;CIPOS=-10,484;CIEND=-10,429;CIPOS95=-1,167;CIEND95=-1,132;MATEID=592202_2;EVENT=592202;SU=4;PE=4;SR=0;ALG=PROD;AF=3.419e-05;NSAMP=1;MSQ=6.83;AC=1;AN=29246;NFAM=1	SVTYPE=BND;POS=66448297;STRANDS=++:4;IMPRECISE;CIPOS=-10,429;CIEND=-10,484;CIPOS95=-1,132;CIEND95=-1,167;MATEID=592202_1;EVENT=592202;SECONDARY;SU=4;PE=4;SR=0;ALG=PROD;AF=3.419e-05;NSAMP=1;MSQ=6.83;AC=1;AN=29246;NFAM=1
chr5	58307361	58307380	chr5	58307998	58308017	517702	222.83	-	+	DUP	PASS	517702	N	<DUP>	.	.	.	SVTYPE=DUP;POS=58307371;SVLEN=637;END=58308008;STRANDS=-+:19;CIPOS=-10,9;CIEND=-10,9;CIPOS95=0,0;CIEND95=0,0;SU=19;PE=12;SR=7;ALG=PROD;AF=3.419e-05;NSAMP=1;MSQ=212.1;AC=1;AN=29246;NFAM=1	.
chr5	58329569	58329588	chr5	58330194	58330202	357826	905.24	+	-	DEL	PASS	357826	N	<DEL>	.	.	.	SVTYPE=DEL;POS=58329579;SVLEN=-621;END=58330200;STRANDS=+-:27;CIPOS=-10,9;CIEND=-6,2;CIPOS95=0,0;CIEND95=0,0;SU=27;PE=20;SR=7;ALG=PROD;AF=3.419e-05;NSAMP=1;MSQ=905.24;AC=1;AN=29246;NFAM=1	.
chr5	58332025	58332031	chr5	58338962	58338980	357827	646.69	+	-	DEL	PASS	357827	N	<DEL>	.	.	.	SVTYPE=DEL;POS=58332028;SVLEN=-6944;END=58338972;STRANDS=+-:27;CIPOS=-3,3;CIEND=-10,8;CIPOS95=0,0;CIEND95=0,0;SU=27;PE=18;SR=9;ALG=PROD;AF=3.419e-05;NSAMP=1;MSQ=644.49;AC=1;AN=29246;NFAM=1	.
chr5	58333000	58333014	chr11	126043412	126043426	84337	14033.2	-	-	BND	LOW	84337_1	N	[chr11:126043420[N	84337_2	N	[chr5:58333008[N	SVTYPE=BND;POS=58333008;STRANDS=--:102;CIPOS=-7,7;CIEND=-7,7;CIPOS95=0,0;CIEND95=0,0;MATEID=84337_2;EVENT=84337;SU=102;PE=0;SR=102;ALG=PROD;AF=0.01364;NSAMP=399;MSQ=19.68;AC=399;AN=29246;NFAM=394	SVTYPE=BND;POS=126043420;STRANDS=--:102;CIPOS=-7,7;CIEND=-7,7;CIPOS95=0,0;CIEND95=0,0;MATEID=84337_1;EVENT=84337;SECONDARY;SU=102;PE=0;SR=102;ALG=PROD;AF=0.01364;NSAMP=399;MSQ=19.68;AC=399;AN=29246;NFAM=394
chr5	58336227	58336698	chr18	14822442	14822958	87101	151.29	-	-	BND	LOW	87101_1	N	[chr18:14822952[N	87101_2	N	[chr5:58336690[N	SVTYPE=BND;POS=58336690;STRANDS=--:4;IMPRECISE;CIPOS=-462,9;CIEND=-509,7;CIPOS95=-144,1;CIEND95=-180,1;MATEID=87101_2;EVENT=87101;SU=4;PE=4;SR=0;ALG=PROD;AF=0.0002052;NSAMP=6;MSQ=19.08;AC=6;AN=29246;NFAM=6	SVTYPE=BND;POS=14822952;STRANDS=--:4;IMPRECISE;CIPOS=-509,7;CIEND=-462,9;CIPOS95=-180,1;CIEND95=-144,1;MATEID=87101_1;EVENT=87101;SECONDARY;SU=4;PE=4;SR=0;ALG=PROD;AF=0.0002052;NSAMP=6;MSQ=19.08;AC=6;AN=29246;NFAM=6
chr5	58350067	58350124	chr10	65295094	65295151	83211	470904.0	+	+	BND	LOW	83211_1	N	N]chr10:65295123]	83211_2	N	N]chr5:58350096]	SVTYPE=BND;POS=58350096;STRANDS=++:12;CIPOS=-29,28;CIEND=-29,28;CIPOS95=0,0;CIEND95=0,0;MATEID=83211_2;EVENT=83211;SU=12;PE=0;SR=12;ALG=PROD;AF=0.2203;NSAMP=5328;MSQ=51.72;AC=6443;AN=29246;NFAM=5054	SVTYPE=BND;POS=65295123;STRANDS=++:12;CIPOS=-29,28;CIEND=-29,28;CIPOS95=0,0;CIEND95=0,0;MATEID=83211_1;EVENT=83211;SECONDARY;SU=12;PE=0;SR=12;ALG=PROD;AF=0.2203;NSAMP=5328;MSQ=51.72;AC=6443;AN=29246;NFAM=5054
chr5	58350135	58350135	chr11	30211629	30211629	83949	169489.0	-	+	BND	LOW	83949_1	N	]chr11:30211629]N	83949_2	N	N[chr5:58350136[	SVTYPE=BND;POS=58350136;STRANDS=-+:4000;CIPOS=0,0;CIEND=0,0;CIPOS95=0,0;CIEND95=0,0;MATEID=83949_2;EVENT=83949;SU=4000;PE=41;SR=3959;ALG=PROD;AF=0.09246;NSAMP=2704;MSQ=39.64;AC=2704;AN=29246;NFAM=2621	SVTYPE=BND;POS=30211629;STRANDS=-+:4000;CIPOS=0,0;CIEND=0,0;CIPOS95=0,0;CIEND95=0,0;MATEID=83949_1;EVENT=83949;SECONDARY;SU=4000;PE=41;SR=3959;ALG=PROD;AF=0.09246;NSAMP=2704;MSQ=39.64;AC=2704;AN=29246;NFAM=2621
chr5	58352757	58352776	chr5	58359102	58359121	357828	287.55	+	-	DEL	PASS	357828	N	<DEL>	.	.	.	SVTYPE=DEL;POS=58352767;SVLEN=-6345;END=58359112;STRANDS=+-:15;CIPOS=-10,9;CIEND=-10,9;CIPOS95=0,0;CIEND95=0,0;SU=15;PE=10;SR=5;ALG=PROD;AF=3.419e-05;NSAMP=1;MSQ=287.55;AC=1;AN=29246;NFAM=1	.
chr5	58384174	58384174	chr5	58390268	58390268	357831	3.57305e+07	+	-	MEI	PASS	357831	N	<DEL:ME:LINE|L1|L1HS>	.	.	.	SVTYPE=MEI;POS=58384174;SVLEN=-6094;END=58390268;STRANDS=+-:1169992;CIPOS=0,0;CIEND=0,0;CIPOS95=0,0;CIEND95=0,0;SU=1169992;PE=656368;SR=513624;AF=0.946;NSAMP=14564;MSQ=1430.99;MEDGQR=8.27;Q10GQR=7.99;AC=27668;AN=29246;NFAM=13448	.
chr5	58390100	58390263	chr10	85361629	85362012	83590	55920.2	-	+	BND	LOW	83590_1	N	]chr10:85361638]N	83590_2	N	N[chr5:58390255[	SVTYPE=BND;POS=58390255;STRANDS=-+:73;IMPRECISE;CIPOS=-154,9;CIEND=-9,374;CIPOS95=-11,9;CIEND95=-9,45;MATEID=83590_2;EVENT=83590;SU=73;PE=73;SR=0;ALG=PROD;AF=0.04141;NSAMP=1209;MSQ=22.01;AC=1211;AN=29246;NFAM=1181	SVTYPE=BND;POS=85361638;STRANDS=-+:73;IMPRECISE;CIPOS=-9,374;CIEND=-154,9;CIPOS95=-9,45;CIEND95=-11,9;MATEID=83590_1;EVENT=83590;SECONDARY;SU=73;PE=73;SR=0;ALG=PROD;AF=0.04141;NSAMP=1209;MSQ=22.01;AC=1211;AN=29246;NFAM=1181
chr5	58398967	58398970	chr5	58399577	58399596	357832	818.52	+	-	DEL	PASS	357832	N	<DEL>	.	.	.	SVTYPE=DEL;POS=58398969;SVLEN=-618;END=58399587;STRANDS=+-:29;CIPOS=-2,1;CIEND=-10,9;CIPOS95=0,0;CIEND95=0,0;SU=29;PE=13;SR=16;ALG=PROD;AF=3.419e-05;NSAMP=1;MSQ=818.39;AC=1;AN=29246;NFAM=1	.
chr5	58400502	58400920	chr5	58401163	58401556	357833	6752.13	+	-	BND	LOW	357833_1	N	N[chr5:58401548[	357833_2	N	]chr5:58400512]N	SVTYPE=BND;POS=58400512;STRANDS=+-:4;IMPRECISE;CIPOS=-10,408;CIEND=-384,9;CIPOS95=-2,131;CIEND95=-111,2;MATEID=357833_2;EVENT=357833;SU=4;PE=4;SR=0;ALG=PROD;AF=0.001231;NSAMP=35;MSQ=145.74;RECLASSIFIED;AC=36;AN=29246;NFAM=35	SVTYPE=BND;POS=58401548;STRANDS=+-:4;IMPRECISE;CIPOS=-384,9;CIEND=-10,408;CIPOS95=-111,2;CIEND95=-2,131;MATEID=357833_1;EVENT=357833;SECONDARY;SU=4;PE=4;SR=0;ALG=PROD;AF=0.001231;NSAMP=35;MSQ=145.74;RECLASSIFIED;AC=36;AN=29246;NFAM=35
chr5	58406018	58406110	chr5	58407519	58407694	592207	583.18	+	+	INV	LOW	592207	N	<INV>	.	.	.	SVTYPE=INV;POS=58406068;SVLEN=1498;END=58407566;STRANDS=++:60,--:58;IMPRECISE;CIPOS=-50,42;CIEND=-47,128;CIPOS95=-6,6;CIEND95=-47,84;SU=118;PE=45;SR=73;ALG=SUM;AF=3.419e-05;NSAMP=1;MSQ=59.67;AC=1;AN=29246;NFAM=1	.
chr5	58406039	58406083	chr5	58407620	58407678	592208	791.6	+	+	BND	LOW	592208_1	N	N]chr5:58407650]	592208_2	N	N]chr5:58406062]	SVTYPE=BND;POS=58406062;STRANDS=++:18;CIPOS=-23,21;CIEND=-30,28;CIPOS95=0,0;CIEND95=0,0;MATEID=592208_2;EVENT=592208;SU=18;PE=5;SR=13;ALG=PROD;AF=3.419e-05;NSAMP=1;MSQ=206.32;AC=1;AN=29246;NFAM=1	SVTYPE=BND;POS=58407650;STRANDS=++:18;CIPOS=-30,28;CIEND=-23,21;CIPOS95=0,0;CIEND95=0,0;MATEID=592208_1;EVENT=592208;SECONDARY;SU=18;PE=5;SR=13;ALG=PROD;AF=3.419e-05;NSAMP=1;MSQ=206.32;AC=1;AN=29246;NFAM=1
chr5	58413300	58413319	chr5	58424304	58424320	357834	743.11	+	-	DEL	PASS	357834	N	<DEL>	.	.	.	SVTYPE=DEL;POS=58413310;SVLEN=-11001;END=58424311;STRANDS=+-:35;CIPOS=-10,9;CIEND=-7,9;CIPOS95=0,0;CIEND95=0,0;SU=35;PE=19;SR=16;ALG=PROD;AF=3.419e-05;NSAMP=1;MSQ=743.11;AC=1;AN=29246;NFAM=1	.
chr5	58431726	58432076	chr5	58438593	58438934	357836	1279.62	+	-	DEL	PASS	357836	N	<DEL>	.	.	.	SVTYPE=DEL;POS=58431750;SVLEN=-7162;END=58438912;STRANDS=+-:36;IMPRECISE;CIPOS=-24,326;CIEND=-319,22;CIPOS95=-24,78;CIEND95=-64,22;SU=36;PE=36;SR=0;ALG=PROD;AF=6.839e-05;NSAMP=2;MSQ=639.8;AC=2;AN=29246;NFAM=2	.
chr5	58431729	58431772	chr5	58435633	58435691	357835	1022.35	+	-	DEL	PASS	357835	N	<DEL>	.	.	.	SVTYPE=DEL;POS=58431751;SVLEN=-3912;END=58435663;STRANDS=+-:47;CIPOS=-22,21;CIEND=-30,28;CIPOS95=0,0;CIEND95=0,0;SU=47;PE=18;SR=29;ALG=PROD;AF=6.839e-05;NSAMP=2;MSQ=510.91;AC=2;AN=29246;NFAM=2	.
chr5	58435744	58435790	chr5	58438890	58438933	357837	1123.72	+	-	DEL	PASS	357837	N	<DEL>	.	.	.	SVTYPE=DEL;POS=58435767;SVLEN=-3145;END=58438912;STRANDS=+-:42;CIPOS=-23,23;CIEND=-22,21;CIPOS95=0,0;CIEND95=0,0;SU=42;PE=21;SR=21;ALG=PROD;AF=6.839e-05;NSAMP=2;MSQ=561.86;AC=2;AN=29246;NFAM=2	.
chr5	58444212	58444247	chr5	58444592	58444616	592209	6.78	+	+	INV	LOW	592209	N	<INV>	.	.	.	SVTYPE=INV;POS=58444247;SVLEN=345;END=58444592;STRANDS=++:3,--:1;IMPRECISE;CIPOS=-35,0;CIEND=0,24;CIPOS95=-26,0;CIEND95=0,15;SU=4;PE=4;SR=0;ALG=PROD;AF=3.419e-05;NSAMP=1;MSQ=6.78;AC=1;AN=29246;NFAM=1	.
chr5	58462660	58462709	chr5	58462719	58462768	357838	333.11	+	-	BND	LOW	357838_1	N	N[chr5:58462745[	357838_2	N	]chr5:58462685]N	SVTYPE=BND;POS=58462685;STRANDS=+-:12;CIPOS=-25,24;CIEND=-25,24;CIPOS95=0,0;CIEND95=0,0;MATEID=357838_2;EVENT=357838;SU=12;PE=0;SR=12;ALG=PROD;AF=6.839e-05;NSAMP=2;MSQ=161.81;RECLASSIFIED;AC=2;AN=29244;NFAM=2	SVTYPE=BND;POS=58462745;STRANDS=+-:12;CIPOS=-25,24;CIEND=-25,24;CIPOS95=0,0;CIEND95=0,0;MATEID=357838_1;EVENT=357838;SECONDARY;SU=12;PE=0;SR=12;ALG=PROD;AF=6.839e-05;NSAMP=2;MSQ=161.81;RECLASSIFIED;AC=2;AN=29244;NFAM=2
chr5	58465631	58465642	chr9	1557056	1557067	90749	126.87	+	+	BND	LOW	90749_1	N	N]chr9:1557062]	90749_2	N	N]chr5:58465637]	SVTYPE=BND;POS=58465637;STRANDS=++:6;CIPOS=-6,5;CIEND=-6,5;CIPOS95=0,0;CIEND95=0,0;MATEID=90749_2;EVENT=90749;SU=6;PE=0;SR=6;ALG=PROD;AF=0.0001368;NSAMP=4;MSQ=11.7;AC=4;AN=29246;NFAM=4	SVTYPE=BND;POS=1557062;STRANDS=++:6;CIPOS=-6,5;CIEND=-6,5;CIPOS95=0,0;CIEND95=0,0;MATEID=90749_1;EVENT=90749;SECONDARY;SU=6;PE=0;SR=6;ALG=PROD;AF=0.0001368;NSAMP=4;MSQ=11.7;AC=4;AN=29246;NFAM=4
chr5	58465838	58465857	chr5	58465918	58465937	357839	190.52	+	-	BND	LOW	357839_1	N	N[chr5:58465929[	357839_2	N	]chr5:58465848]N	SVTYPE=BND;POS=58465848;STRANDS=+-:8;CIPOS=-10,9;CIEND=-10,9;CIPOS95=0,0;CIEND95=0,0;MATEID=357839_2;EVENT=357839;SU=8;PE=0;SR=8;ALG=PROD;AF=3.419e-05;NSAMP=1;MSQ=188.8;RECLASSIFIED;AC=1;AN=29246;NFAM=1	SVTYPE=BND;POS=58465929;STRANDS=+-:8;CIPOS=-10,9;CIEND=-10,9;CIPOS95=0,0;CIEND95=0,0;MATEID=357839_1;EVENT=357839;SECONDARY;SU=8;PE=0;SR=8;ALG=PROD;AF=3.419e-05;NSAMP=1;MSQ=188.8;RECLASSIFIED;AC=1;AN=29246;NFAM=1
chr5	58477117	58477168	chr5	58477212	58477258	357841	443.54	+	-	BND	LOW	357841_1	N	N[chr5:58477237[	357841_2	N	]chr5:58477143]N	SVTYPE=BND;POS=58477143;STRANDS=+-:18;CIPOS=-26,25;CIEND=-24,22;CIPOS95=0,0;CIEND95=0,0;MATEID=357841_2;EVENT=357841;SU=18;PE=0;SR=18;ALG=PROD;AF=3.419e-05;NSAMP=1;MSQ=305.71;RECLASSIFIED;AC=1;AN=29246;NFAM=1	SVTYPE=BND;POS=58477237;STRANDS=+-:18;CIPOS=-24,22;CIEND=-26,25;CIPOS95=0,0;CIEND95=0,0;MATEID=357841_1;EVENT=357841;SECONDARY;SU=18;PE=0;SR=18;ALG=PROD;AF=3.419e-05;NSAMP=1;MSQ=305.71;RECLASSIFIED;AC=1;AN=29246;NFAM=1
chr5	58481041	58481058	chr5	58481315	58481332	357842	50.24	+	-	BND	LOW	357842_1	N	N[chr5:58481325[	357842_2	N	]chr5:58481050]N	SVTYPE=BND;POS=58481050;STRANDS=+-:4;CIPOS=-9,8;CIEND=-9,8;CIPOS95=0,0;CIEND95=0,0;MATEID=357842_2;EVENT=357842;SU=4;PE=0;SR=4;ALG=PROD;AF=0.0001368;NSAMP=4;MSQ=10.46;RECLASSIFIED;AC=4;AN=29246;NFAM=4	SVTYPE=BND;POS=58481325;STRANDS=+-:4;CIPOS=-9,8;CIEND=-9,8;CIPOS95=0,0;CIEND95=0,0;MATEID=357842_1;EVENT=357842;SECONDARY;SU=4;PE=0;SR=4;ALG=PROD;AF=0.0001368;NSAMP=4;MSQ=10.46;RECLASSIFIED;AC=4;AN=29246;NFAM=4
chr5	58481517	58481536	chr5	58482034	58482053	517705	765.64	-	+	BND	LOW	517705_1	N	]chr5:58482044]N	517705_2	N	N[chr5:58481528[	SVTYPE=BND;POS=58481528;STRANDS=-+:9;IMPRECISE;CIPOS=-10,9;CIEND=-10,9;CIPOS95=-3,3;CIEND95=-1,3;MATEID=517705_2;EVENT=517705;SU=9;PE=8;SR=1;ALG=PROD;AF=0.001231;NSAMP=36;MSQ=12.49;RECLASSIFIED;AC=36;AN=29246;NFAM=36	SVTYPE=BND;POS=58482044;STRANDS=-+:9;IMPRECISE;CIPOS=-10,9;CIEND=-10,9;CIPOS95=-1,3;CIEND95=-3,3;MATEID=517705_1;EVENT=517705;SECONDARY;SU=9;PE=8;SR=1;ALG=PROD;AF=0.001231;NSAMP=36;MSQ=12.49;RECLASSIFIED;AC=36;AN=29246;NFAM=36
chr5	58482289	58482306	chr5	58482594	58482611	517706	3713.57	-	+	BND	LOW	517706_1	N	]chr5:58482603]N	517706_2	N	N[chr5:58482299[	SVTYPE=BND;POS=58482299;STRANDS=-+:4;CIPOS=-9,8;CIEND=-9,8;CIPOS95=0,0;CIEND95=0,0;MATEID=517706_2;EVENT=517706;SU=4;PE=0;SR=4;ALG=PROD;AF=0.005164;NSAMP=151;MSQ=13.62;RECLASSIFIED;AC=151;AN=29242;NFAM=147	SVTYPE=BND;POS=58482603;STRANDS=-+:4;CIPOS=-9,8;CIEND=-9,8;CIPOS95=0,0;CIEND95=0,0;MATEID=517706_1;EVENT=517706;SECONDARY;SU=4;PE=0;SR=4;ALG=PROD;AF=0.005164;NSAMP=151;MSQ=13.62;RECLASSIFIED;AC=151;AN=29242;NFAM=147
chr5	58482406	58482424	chr5	58482633	58482650	357883	1679.4	+	-	BND	LOW	357883_1	N	N[chr5:58482644[	357883_2	N	]chr5:58482416]N	SVTYPE=BND;POS=58482416;STRANDS=+-:4;IMPRECISE;CIPOS=-10,8;CIEND=-10,7;CIPOS95=-1,0;CIEND95=-2,0;MATEID=357883_2;EVENT=357883;SU=4;PE=0;SR=4;ALG=PROD;AF=0.000513;NSAMP=15;MSQ=16.95;RECLASSIFIED;AC=15;AN=29242;NFAM=15	SVTYPE=BND;POS=58482644;STRANDS=+-:4;IMPRECISE;CIPOS=-10,7;CIEND=-10,8;CIPOS95=-2,0;CIEND95=-1,0;MATEID=357883_1;EVENT=357883;SECONDARY;SU=4;PE=0;SR=4;ALG=PROD;AF=0.000513;NSAMP=15;MSQ=16.95;RECLASSIFIED;AC=15;AN=29242;NFAM=15
chr5	58487315	58487331	chr5	58488402	58488413	357884	3288.21	+	-	DEL	PASS	357884	N	<DEL>	.	.	.	SVTYPE=DEL;POS=58487322;SVLEN=-1086;END=58488408;STRANDS=+-:134;CIPOS=-7,9;CIEND=-6,5;CIPOS95=0,0;CIEND95=0,0;SU=134;PE=82;SR=52;ALG=PROD;AF=0.0001026;NSAMP=3;MSQ=756.35;AC=3;AN=29246;NFAM=3	.
chr5	58497735	58497918	chr5	58498750	58498820	592211	33.31	+	+	INV	LOW	592211	N	<INV>	.	.	.	SVTYPE=INV;POS=58497827;SVLEN=958;END=58498785;STRANDS=++:3,--:3;IMPRECISE;CIPOS=-92,91;CIEND=-35,35;CIPOS95=-79,79;CIEND95=-25,26;SU=6;PE=6;SR=0;ALG=PROD;AF=3.419e-05;NSAMP=1;MSQ=17.85;AC=1;AN=29246;NFAM=1	.
chr5	58501991	58502010	chr5	58505044	58505063	357886	287.74	+	-	DEL	PASS	357886	N	<DEL>	.	.	.	SVTYPE=DEL;POS=58502001;SVLEN=-3053;END=58505054;STRANDS=+-:14;CIPOS=-10,9;CIEND=-10,9;CIPOS95=0,0;CIEND95=0,0;SU=14;PE=5;SR=9;ALG=PROD;AF=3.419e-05;NSAMP=1;MSQ=287.74;AC=1;AN=29246;NFAM=1	.
chr5	58513591	58513601	chr5	58513826	58513835	357887	454.86	+	-	DEL	PASS	357887	N	<DEL>	.	.	.	SVTYPE=DEL;POS=58513597;SVLEN=-234;END=58513831;STRANDS=+-:9;CIPOS=-6,4;CIEND=-5,4;CIPOS95=0,0;CIEND95=0,0;SU=9;PE=2;SR=7;ALG=PROD;AF=3.419e-05;NSAMP=1;MSQ=452.43;AC=1;AN=29246;NFAM=1	.
chr5	58521865	58521882	chr13	36492043	36492060	85127	20.89	-	+	BND	LOW	85127_1	N	]chr13:36492052]N	85127_2	N	N[chr5:58521875[	SVTYPE=BND;POS=58521875;STRANDS=-+:4;CIPOS=-9,8;CIEND=-9,8;CIPOS95=0,0;CIEND95=0,0;MATEID=85127_2;EVENT=85127;SU=4;PE=0;SR=4;ALG=PROD;AF=3.419e-05;NSAMP=1;MSQ=20.89;AC=1;AN=29246;NFAM=1	SVTYPE=BND;POS=36492052;STRANDS=-+:4;CIPOS=-9,8;CIEND=-9,8;CIPOS95=0,0;CIEND95=0,0;MATEID=85127_1;EVENT=85127;SECONDARY;SU=4;PE=0;SR=4;ALG=PROD;AF=3.419e-05;NSAMP=1;MSQ=20.89;AC=1;AN=29246;NFAM=1
chr5	58536007	58536549	chr5	58578073	58578499	592212	26.87	-	-	BND	LOW	592212_1	N	[chr5:58578491[N	592212_2	N	[chr5:58536541[N	SVTYPE=BND;POS=58536541;STRANDS=--:4;IMPRECISE;CIPOS=-533,9;CIEND=-417,9;CIPOS95=-174,1;CIEND95=-104,2;MATEID=592212_2;EVENT=592212;SU=4;PE=4;SR=0;ALG=PROD;AF=3.419e-05;NSAMP=1;MSQ=26.87;AC=1;AN=29246;NFAM=1	SVTYPE=BND;POS=58578491;STRANDS=--:4;IMPRECISE;CIPOS=-417,9;CIEND=-533,9;CIPOS95=-104,2;CIEND95=-174,1;MATEID=592212_1;EVENT=592212;SECONDARY;SU=4;PE=4;SR=0;ALG=PROD;AF=3.419e-05;NSAMP=1;MSQ=26.87;AC=1;AN=29246;NFAM=1
chr5	58539033	58539044	chr5	58549808	58549827	357888	341.53	+	-	DEL	PASS	357888	N	<DEL>	.	.	.	SVTYPE=DEL;POS=58539038;SVLEN=-10780;END=58549818;STRANDS=+-:15;CIPOS=-5,6;CIEND=-10,9;CIPOS95=0,0;CIEND95=0,0;SU=15;PE=10;SR=5;ALG=PROD;AF=3.419e-05;NSAMP=1;MSQ=341.53;AC=1;AN=29246;NFAM=1	.
chr5	58539456	58539714	chr5	59688472	59688750	592214	1233.73	+	+	BND	LOW	592214_1	N	N]chr5:59688490]	592214_2	N	N]chr5:58539470]	SVTYPE=BND;POS=58539470;STRANDS=++:66;IMPRECISE;CIPOS=-14,244;CIEND=-18,260;CIPOS95=-11,11;CIEND95=-14,14;MATEID=592214_2;EVENT=592214;SU=66;PE=66;SR=0;ALG=PROD;AF=0.0002393;NSAMP=7;MSQ=132.59;AC=7;AN=29246;NFAM=7	SVTYPE=BND;POS=59688490;STRANDS=++:66;IMPRECISE;CIPOS=-18,260;CIEND=-14,244;CIPOS95=-14,14;CIEND95=-11,11;MATEID=592214_1;EVENT=592214;SECONDARY;SU=66;PE=66;SR=0;ALG=PROD;AF=0.0002393;NSAMP=7;MSQ=132.59;AC=7;AN=29246;NFAM=7
chr5	58539549	58539906	chr5	59687581	59687970	592213	393.8	-	-	BND	LOW	592213_1	N	[chr5:59687942[N	592213_2	N	[chr5:58539878[N	SVTYPE=BND;POS=58539878;STRANDS=--:36;IMPRECISE;CIPOS=-328,29;CIEND=-360,29;CIPOS95=-25,25;CIEND95=-28,28;MATEID=592213_2;EVENT=592213;SU=36;PE=36;SR=0;ALG=PROD;AF=0.0002052;NSAMP=6;MSQ=65.55;AC=6;AN=29246;NFAM=6	SVTYPE=BND;POS=59687942;STRANDS=--:36;IMPRECISE;CIPOS=-360,29;CIEND=-328,29;CIPOS95=-28,28;CIEND95=-25,25;MATEID=592213_1;EVENT=592213;SECONDARY;SU=36;PE=36;SR=0;ALG=PROD;AF=0.0002052;NSAMP=6;MSQ=65.55;AC=6;AN=29246;NFAM=6
chr5	58540352	58540407	chr5	58550858	58550876	357890	1300.69	+	-	DEL	PASS	357890	N	<DEL>	.	.	.	SVTYPE=DEL;POS=58540380;SVLEN=-10487;END=58550867;STRANDS=+-:54;CIPOS=-28,27;CIEND=-9,9;CIPOS95=0,0;CIEND95=0,0;SU=54;PE=29;SR=25;ALG=PROD;AF=0.0001368;NSAMP=4;MSQ=325.17;AC=4;AN=29246;NFAM=4	.
chr5	58541741	58542014	chr5	90668442	90668739	517708	10.19	-	+	BND	LOW	517708_1	N	]chr5:90668452]N	517708_2	N	N[chr5:58542006[	SVTYPE=BND;POS=58542006;STRANDS=-+:8;IMPRECISE;CIPOS=-264,9;CIEND=-10,287;CIPOS95=-49,3;CIEND95=-2,64;MATEID=517708_2;EVENT=517708;SU=8;PE=8;SR=0;ALG=PROD;AF=3.419e-05;NSAMP=1;MSQ=10.19;RECLASSIFIED;AC=1;AN=29246;NFAM=1	SVTYPE=BND;POS=90668452;STRANDS=-+:8;IMPRECISE;CIPOS=-10,287;CIEND=-264,9;CIPOS95=-2,64;CIEND95=-49,3;MATEID=517708_1;EVENT=517708;SECONDARY;SU=8;PE=8;SR=0;ALG=PROD;AF=3.419e-05;NSAMP=1;MSQ=10.19;RECLASSIFIED;AC=1;AN=29246;NFAM=1
chr5	58541827	58542086	chr5	90667776	90668170	357891	18.11	+	-	BND	LOW	357891_1	N	N[chr5:90668162[	357891_2	N	]chr5:58541837]N	SVTYPE=BND;POS=58541837;STRANDS=+-:4;IMPRECISE;CIPOS=-10,249;CIEND=-385,9;CIPOS95=-2,82;CIEND95=-92,2;MATEID=357891_2;EVENT=357891;SU=4;PE=4;SR=0;ALG=PROD;AF=3.419e-05;NSAMP=1;MSQ=17.85;RECLASSIFIED;AC=1;AN=29246;NFAM=1	SVTYPE=BND;POS=90668162;STRANDS=+-:4;IMPRECISE;CIPOS=-385,9;CIEND=-10,249;CIPOS95=-92,2;CIEND95=-2,82;MATEID=357891_1;EVENT=357891;SECONDARY;SU=4;PE=4;SR=0;ALG=PROD;AF=3.419e-05;NSAMP=1;MSQ=17.85;RECLASSIFIED;AC=1;AN=29246;NFAM=1
chr5	58561835	58562597	chr14	92186993	92187622	85798	766.15	-	+	BND	LOW	85798_1	N	]chr14:92187110]N	85798_2	N	N[chr5:58562518[	SVTYPE=BND;POS=58562518;STRANDS=-+:55;IMPRECISE;CIPOS=-682,80;CIEND=-117,512;CIPOS95=-131,80;CIEND95=-101,101;MATEID=85798_2;EVENT=85798;SU=55;PE=55;SR=0;ALG=SUM;AF=0.0008206;NSAMP=24;MSQ=29.74;AC=24;AN=29246;NFAM=24	SVTYPE=BND;POS=92187110;STRANDS=-+:55;IMPRECISE;CIPOS=-117,512;CIEND=-682,80;CIPOS95=-101,101;CIEND95=-131,80;MATEID=85798_1;EVENT=85798;SECONDARY;SU=55;PE=55;SR=0;ALG=SUM;AF=0.0008206;NSAMP=24;MSQ=29.74;AC=24;AN=29246;NFAM=24
chr5	58562681	58563201	chr5	58564425	58564741	517709	192.73	-	+	BND	LOW	517709_1	N	]chr5:58564435]N	517709_2	N	N[chr5:58563193[	SVTYPE=BND;POS=58563193;STRANDS=-+:12;IMPRECISE;CIPOS=-511,9;CIEND=-10,306;CIPOS95=-55,2;CIEND95=-3,47;MATEID=517709_2;EVENT=517709;SU=12;PE=12;SR=0;ALG=PROD;AF=0.000171;NSAMP=5;MSQ=17.6;RECLASSIFIED;AC=5;AN=29246;NFAM=5	SVTYPE=BND;POS=58564435;STRANDS=-+:12;IMPRECISE;CIPOS=-10,306;CIEND=-511,9;CIPOS95=-3,47;CIEND95=-55,2;MATEID=517709_1;EVENT=517709;SECONDARY;SU=12;PE=12;SR=0;ALG=PROD;AF=0.000171;NSAMP=5;MSQ=17.6;RECLASSIFIED;AC=5;AN=29246;NFAM=5
chr5	58563209	58564113	chr5	58563372	58564231	357894	4.0092e+06	+	-	DEL	PASS	357894	N	<DEL>	.	.	.	SVTYPE=DEL;POS=58563678;SVLEN=-466;END=58564144;STRANDS=+-:51082;IMPRECISE;CIPOS=-469,435;CIEND=-772,87;CIPOS95=-9,9;CIEND95=-2,2;SU=51082;PE=35752;SR=15330;ALG=SUM;AF=0.2279;NSAMP=5241;MSQ=351.89;RETAINED;MEDGQR=1.87;Q10GQR=0.81;AC=5874;AN=25770;NFAM=4849	.
chr5	58563300	58563317	chr19	23568365	23568382	87585	11803.8	-	-	BND	LOW	87585_1	N	[chr19:23568375[N	87585_2	N	[chr5:58563310[N	SVTYPE=BND;POS=58563310;STRANDS=--:4;CIPOS=-9,8;CIEND=-9,8;CIPOS95=0,0;CIEND95=0,0;MATEID=87585_2;EVENT=87585;SU=4;PE=0;SR=4;ALG=PROD;AF=0.007625;NSAMP=223;MSQ=33.03;AC=223;AN=29246;NFAM=222	SVTYPE=BND;POS=23568375;STRANDS=--:4;CIPOS=-9,8;CIEND=-9,8;CIPOS95=0,0;CIEND95=0,0;MATEID=87585_1;EVENT=87585;SECONDARY;SU=4;PE=0;SR=4;ALG=PROD;AF=0.007625;NSAMP=223;MSQ=33.03;AC=223;AN=29246;NFAM=222
chr5	58578736	58578792	chr5	58578902	58578961	357915	427.26	+	-	DEL	PASS	357915	N	<DEL>	.	.	.	SVTYPE=DEL;POS=58578766;SVLEN=-166;END=58578932;STRANDS=+-:13;CIPOS=-30,26;CIEND=-30,29;CIPOS95=0,0;CIEND95=0,0;SU=13;PE=0;SR=13;ALG=PROD;AF=3.419e-05;NSAMP=1;MSQ=209.59;AC=1;AN=29246;NFAM=1	.
chr5	58579332	58579341	chr5	58579536	58579555	357916	325.53	+	-	BND	LOW	357916_1	N	N[chr5:58579547[	357916_2	N	]chr5:58579338]N	SVTYPE=BND;POS=58579338;STRANDS=+-:8;CIPOS=-6,3;CIEND=-10,9;CIPOS95=0,0;CIEND95=0,0;MATEID=357916_2;EVENT=357916;SU=8;PE=0;SR=8;ALG=PROD;AF=0.000171;NSAMP=5;MSQ=62.66;RECLASSIFIED;AC=5;AN=29246;NFAM=5	SVTYPE=BND;POS=58579547;STRANDS=+-:8;CIPOS=-10,9;CIEND=-6,3;CIPOS95=0,0;CIEND95=0,0;MATEID=357916_1;EVENT=357916;SECONDARY;SU=8;PE=0;SR=8;ALG=PROD;AF=0.000171;NSAMP=5;MSQ=62.66;RECLASSIFIED;AC=5;AN=29246;NFAM=5
chr5	58591437	58591496	chr5	58592377	58592436	517710	514.22	-	+	DUP	PASS	517710	N	<DUP>	.	.	.	SVTYPE=DUP;POS=58591467;SVLEN=940;END=58592407;STRANDS=-+:35;CIPOS=-30,29;CIEND=-30,29;CIPOS95=0,0;CIEND95=0,0;SU=35;PE=22;SR=13;ALG=PROD;AF=0.0002393;NSAMP=6;MSQ=76.4;AC=7;AN=29246;NFAM=6	.
chr5	58595988	58596646	chr19	14066816	14067409	87515	2119.89	-	-	BND	LOW	87515_1	N	[chr19:14067401[N	87515_2	N	[chr5:58596638[N	SVTYPE=BND;POS=58596638;STRANDS=--:4;IMPRECISE;CIPOS=-649,9;CIEND=-584,9;CIPOS95=-226,0;CIEND95=-182,1;MATEID=87515_2;EVENT=87515;SU=4;PE=4;SR=0;ALG=PROD;AF=0.003522;NSAMP=103;MSQ=16.78;AC=103;AN=29246;NFAM=102	SVTYPE=BND;POS=14067401;STRANDS=--:4;IMPRECISE;CIPOS=-584,9;CIEND=-649,9;CIPOS95=-182,1;CIEND95=-226,0;MATEID=87515_1;EVENT=87515;SECONDARY;SU=4;PE=4;SR=0;ALG=PROD;AF=0.003522;NSAMP=103;MSQ=16.78;AC=103;AN=29246;NFAM=102
chr5	58596993	58597006	chr5	58597116	58597144	592215	183730.0	+	+	INV	LOW	592215	N	<INV>	.	.	.	SVTYPE=INV;POS=58597000;SVLEN=121;END=58597121;STRANDS=++:131,--:69;IMPRECISE;CIPOS=-7,6;CIEND=-5,23;CIPOS95=0,0;CIEND95=-4,4;SU=200;PE=200;SR=0;ALG=PROD;AF=0.1135;NSAMP=2106;MSQ=54.24;AC=2905;AN=25598;NFAM=2054	.
chr5	58596993	58597050	chr5	58597304	58597361	517711	5.52917e+06	-	+	BND	PASS	517711_1	N	]chr5:58597333]N	517711_2	N	N[chr5:58597023[	SVTYPE=BND;POS=58597023;STRANDS=-+:8;CIPOS=-29,28;CIEND=-29,28;CIPOS95=0,0;CIEND95=0,0;MATEID=517711_2;EVENT=517711;SU=8;PE=2;SR=6;ALG=PROD;AF=0.6321;NSAMP=9683;MSQ=282.9;RECLASSIFIED;AC=16522;AN=26138;NFAM=8646	SVTYPE=BND;POS=58597333;STRANDS=-+:8;CIPOS=-29,28;CIEND=-29,28;CIPOS95=0,0;CIEND95=0,0;MATEID=517711_1;EVENT=517711;SECONDARY;SU=8;PE=2;SR=6;ALG=PROD;AF=0.6321;NSAMP=9683;MSQ=282.9;RECLASSIFIED;AC=16522;AN=26138;NFAM=8646
chr5	58597324	58597341	chrX	106452947	106452964	91721	93941.3	+	-	BND	LOW	91721_1	N	N[chrX:106452957[	91721_2	N	]chr5:58597333]N	SVTYPE=BND;POS=58597333;STRANDS=+-:4;CIPOS=-9,8;CIEND=-9,8;CIPOS95=0,0;CIEND95=0,0;MATEID=91721_2;EVENT=91721;SU=4;PE=0;SR=4;ALG=PROD;AF=0.07178;NSAMP=1806;MSQ=24.02;AC=2099;AN=29242;NFAM=1623	SVTYPE=BND;POS=106452957;STRANDS=+-:4;CIPOS=-9,8;CIEND=-9,8;CIPOS95=0,0;CIEND95=0,0;MATEID=91721_1;EVENT=91721;SECONDARY;SU=4;PE=0;SR=4;ALG=PROD;AF=0.07178;NSAMP=1806;MSQ=24.02;AC=2099;AN=29242;NFAM=1623
chr5	58597332	58597332	chr8	29666765	29666765	90228	64375.0	+	+	BND	LOW	90228_1	N	N]chr8:29666765]	90228_2	N	N]chr5:58597332]	SVTYPE=BND;POS=58597332;STRANDS=++:3875;CIPOS=0,0;CIEND=0,0;CIPOS95=0,0;CIEND95=0,0;MATEID=90228_2;EVENT=90228;SU=3875;PE=20;SR=3855;ALG=PROD;AF=0.0491;NSAMP=1250;MSQ=18.97;AC=1261;AN=25680;NFAM=1201	SVTYPE=BND;POS=29666765;STRANDS=++:3875;CIPOS=0,0;CIEND=0,0;CIPOS95=0,0;CIEND95=0,0;MATEID=90228_1;EVENT=90228;SECONDARY;SU=3875;PE=20;SR=3855;ALG=PROD;AF=0.0491;NSAMP=1250;MSQ=18.97;AC=1261;AN=25680;NFAM=1201
chr5	58610214	58610231	chr5	112121106	112121119	357917	42945.7	+	-	BND	LOW	357917_1	N	N[chr5:112121115[	357917_2	N	]chr5:58610223]N	SVTYPE=BND;POS=58610223;STRANDS=+-:4;IMPRECISE;CIPOS=-9,8;CIEND=-8,5;CIPOS95=0,0;CIEND95=-4,2;MATEID=357917_2;EVENT=357917;SU=4;PE=0;SR=4;ALG=PROD;AF=0.03204;NSAMP=937;MSQ=26.36;RECLASSIFIED;AC=937;AN=29246;NFAM=931	SVTYPE=BND;POS=112121115;STRANDS=+-:4;IMPRECISE;CIPOS=-8,5;CIEND=-9,8;CIPOS95=-4,2;CIEND95=0,0;MATEID=357917_1;EVENT=357917;SECONDARY;SU=4;PE=0;SR=4;ALG=PROD;AF=0.03204;NSAMP=937;MSQ=26.36;RECLASSIFIED;AC=937;AN=29246;NFAM=931
chr5	58612509	58612526	chr21	35072343	35072360	88285	338.12	-	-	BND	LOW	88285_1	N	[chr21:35072353[N	88285_2	N	[chr5:58612519[N	SVTYPE=BND;POS=58612519;STRANDS=--:4;CIPOS=-9,8;CIEND=-9,8;CIPOS95=0,0;CIEND95=0,0;MATEID=88285_2;EVENT=88285;SU=4;PE=0;SR=4;ALG=PROD;AF=0.0005471;NSAMP=16;MSQ=16.71;AC=16;AN=29246;NFAM=16	SVTYPE=BND;POS=35072353;STRANDS=--:4;CIPOS=-9,8;CIEND=-9,8;CIPOS95=0,0;CIEND95=0,0;MATEID=88285_1;EVENT=88285;SECONDARY;SU=4;PE=0;SR=4;ALG=PROD;AF=0.0005471;NSAMP=16;MSQ=16.71;AC=16;AN=29246;NFAM=16
chr5	58616014	58616021	chr5	58616321	58616328	517712	161.84	-	+	DUP	PASS	517712	N	<DUP>	.	.	.	SVTYPE=DUP;POS=58616018;SVLEN=307;END=58616325;STRANDS=-+:9;CIPOS=-4,3;CIEND=-4,3;CIPOS95=0,0;CIEND95=0,0;SU=9;PE=1;SR=8;ALG=PROD;AF=3.419e-05;NSAMP=1;MSQ=159.33;AC=1;AN=29246;NFAM=1	.
chr5	58627353	58627353	chr5	58627516	58627516	357918	4.03579e+06	+	-	MEI	PASS	357918	N	<DEL:ME:SINE|Alu|AluYb8>	.	.	.	SVTYPE=MEI;POS=58627353;SVLEN=-163;END=58627516;STRANDS=+-:142861;CIPOS=0,0;CIEND=0,0;CIPOS95=0,0;CIEND95=0,0;SU=142861;PE=1890;SR=140971;AF=0.2708;NSAMP=6764;MSQ=379.03;MEDGQR=5.26;Q10GQR=5.07;AC=7919;AN=29246;NFAM=6387	.
chr5	58627489	58627884	chr10	19108394	19108643	83212	26465.5	+	+	BND	LOW	83212_1	N	N]chr10:19108424]	83212_2	N	N]chr5:58627518]	SVTYPE=BND;POS=58627518;STRANDS=++:8;IMPRECISE;CIPOS=-29,366;CIEND=-30,219;CIPOS95=-29,107;CIEND95=-30,37;MATEID=83212_2;EVENT=83212;SU=8;PE=8;SR=0;ALG=PROD;AF=0.02178;NSAMP=600;MSQ=26.08;AC=637;AN=29246;NFAM=597	SVTYPE=BND;POS=19108424;STRANDS=++:8;IMPRECISE;CIPOS=-30,219;CIEND=-29,366;CIPOS95=-30,37;CIEND95=-29,107;MATEID=83212_1;EVENT=83212;SECONDARY;SU=8;PE=8;SR=0;ALG=PROD;AF=0.02178;NSAMP=600;MSQ=26.08;AC=637;AN=29246;NFAM=597
chr5	58627511	58628116	chr19	31855533	31855983	87674	1336.15	+	+	BND	LOW	87674_1	N	N]chr19:31855543]	87674_2	N	N]chr5:58627518]	SVTYPE=BND;POS=58627518;STRANDS=++:5;IMPRECISE;CIPOS=-7,598;CIEND=-10,440;CIPOS95=0,217;CIEND95=-2,111;MATEID=87674_2;EVENT=87674;SU=5;PE=5;SR=0;ALG=PROD;AF=0.001094;NSAMP=32;MSQ=38.46;AC=32;AN=29246;NFAM=32	SVTYPE=BND;POS=31855543;STRANDS=++:5;IMPRECISE;CIPOS=-10,440;CIEND=-7,598;CIPOS95=-2,111;CIEND95=0,217;MATEID=87674_1;EVENT=87674;SECONDARY;SU=5;PE=5;SR=0;ALG=PROD;AF=0.001094;NSAMP=32;MSQ=38.46;AC=32;AN=29246;NFAM=32
chr5	58627517	58627528	chr18	8372072	8372091	87082	233320.0	+	+	BND	LOW	87082_1	N	N]chr18:8372082]	87082_2	N	N]chr5:58627520]	SVTYPE=BND;POS=58627520;STRANDS=++:657,--:2;CIPOS=-3,8;CIEND=-10,9;CIPOS95=0,0;CIEND95=0,0;MATEID=87082_2;EVENT=87082;SU=659;PE=650;SR=9;ALG=PROD;AF=0.08056;NSAMP=2349;MSQ=72;AC=2356;AN=29246;NFAM=2306	SVTYPE=BND;POS=8372082;STRANDS=++:657,--:2;CIPOS=-10,9;CIEND=-3,8;CIPOS95=0,0;CIEND95=0,0;MATEID=87082_1;EVENT=87082;SECONDARY;SU=659;PE=650;SR=9;ALG=PROD;AF=0.08056;NSAMP=2349;MSQ=72;AC=2356;AN=29246;NFAM=2306
chr5	58660031	58660031	chr5	58663681	58663681	357919	992133.0	+	-	DEL	PASS	357919	N	<DEL>	.	.	.	SVTYPE=DEL;POS=58660031;SVLEN=-3650;END=58663681;STRANDS=+-:40976;CIPOS=0,0;CIEND=0,0;CIPOS95=0,0;CIEND95=0,0;SU=40976;PE=22838;SR=18138;ALG=PROD;AF=0.05409;NSAMP=1482;MSQ=558.86;MEDGQR=4.77;Q10GQR=4.59;AC=1582;AN=29246;NFAM=1428	.
chr5	58675261	58675268	chr5	58683438	58683457	592216	176.39	-	-	BND	LOW	592216_1	N	[chr5:58683449[N	592216_2	N	[chr5:58675267[N	SVTYPE=BND;POS=58675267;STRANDS=--:16;CIPOS=-5,2;CIEND=-10,9;CIPOS95=0,0;CIEND95=0,0;MATEID=592216_2;EVENT=592216;SU=16;PE=8;SR=8;ALG=PROD;AF=3.419e-05;NSAMP=1;MSQ=176.39;AC=1;AN=29246;NFAM=1	SVTYPE=BND;POS=58683449;STRANDS=--:16;CIPOS=-10,9;CIEND=-5,2;CIPOS95=0,0;CIEND95=0,0;MATEID=592216_1;EVENT=592216;SECONDARY;SU=16;PE=8;SR=8;ALG=PROD;AF=3.419e-05;NSAMP=1;MSQ=176.39;AC=1;AN=29246;NFAM=1
chr5	58675388	58675391	chr5	58679399	58679402	592217	299.32	+	+	BND	PASS	592217_1	N	N]chr5:58679401]	592217_2	N	N]chr5:58675390]	SVTYPE=BND;POS=58675390;STRANDS=++:22;CIPOS=-2,1;CIEND=-2,1;CIPOS95=0,0;CIEND95=0,0;MATEID=592217_2;EVENT=592217;SU=22;PE=7;SR=15;ALG=PROD;AF=3.419e-05;NSAMP=1;MSQ=299.32;AC=1;AN=29246;NFAM=1	SVTYPE=BND;POS=58679401;STRANDS=++:22;CIPOS=-2,1;CIEND=-2,1;CIPOS95=0,0;CIEND95=0,0;MATEID=592217_1;EVENT=592217;SECONDARY;SU=22;PE=7;SR=15;ALG=PROD;AF=3.419e-05;NSAMP=1;MSQ=299.32;AC=1;AN=29246;NFAM=1
chr5	58679392	58679841	chr5	58682902	58683457	357920	92.48	+	-	DEL	PASS	357920	N	<DEL>	.	.	.	SVTYPE=DEL;POS=58679401;SVLEN=-4047;END=58683448;STRANDS=+-:6;IMPRECISE;CIPOS=-9,440;CIEND=-546,9;CIPOS95=-1,162;CIEND95=-166,0;SU=6;PE=6;SR=0;ALG=PROD;AF=3.419e-05;NSAMP=1;MSQ=92.48;AC=1;AN=29246;NFAM=1	.
chr5	58686305	58686312	chr5	58686472	58686479	357921	2078.39	+	-	DEL	PASS	357921	N	<DEL>	.	.	.	SVTYPE=DEL;POS=58686309;SVLEN=-167;END=58686476;STRANDS=+-:88;CIPOS=-4,3;CIEND=-4,3;CIPOS95=0,0;CIEND95=0,0;SU=88;PE=1;SR=87;ALG=PROD;AF=0.0003077;NSAMP=9;MSQ=205.45;AC=9;AN=29246;NFAM=9	.
chr5	58710840	58710887	chr5	58710922	58710969	357922	389.55	+	-	BND	LOW	357922_1	N	N[chr5:58710947[	357922_2	N	]chr5:58710864]N	SVTYPE=BND;POS=58710864;STRANDS=+-:16;CIPOS=-24,23;CIEND=-24,23;CIPOS95=0,0;CIEND95=0,0;MATEID=357922_2;EVENT=357922;SU=16;PE=0;SR=16;ALG=PROD;AF=6.839e-05;NSAMP=2;MSQ=194.72;RECLASSIFIED;AC=2;AN=29246;NFAM=2	SVTYPE=BND;POS=58710947;STRANDS=+-:16;CIPOS=-24,23;CIEND=-24,23;CIPOS95=0,0;CIEND95=0,0;MATEID=357922_1;EVENT=357922;SECONDARY;SU=16;PE=0;SR=16;ALG=PROD;AF=6.839e-05;NSAMP=2;MSQ=194.72;RECLASSIFIED;AC=2;AN=29246;NFAM=2
chr5	58717899	58717908	chr5	58718430	58718438	357923	215.19	+	-	BND	LOW	357923_1	N	N[chr5:58718436[	357923_2	N	]chr5:58717904]N	SVTYPE=BND;POS=58717904;STRANDS=+-:12;CIPOS=-5,4;CIEND=-5,3;CIPOS95=0,0;CIEND95=0,0;MATEID=357923_2;EVENT=357923;SU=12;PE=5;SR=7;ALG=PROD;AF=6.839e-05;NSAMP=2;MSQ=104.8;RECLASSIFIED;AC=2;AN=29246;NFAM=2	SVTYPE=BND;POS=58718436;STRANDS=+-:12;CIPOS=-5,3;CIEND=-5,4;CIPOS95=0,0;CIEND95=0,0;MATEID=357923_1;EVENT=357923;SECONDARY;SU=12;PE=5;SR=7;ALG=PROD;AF=6.839e-05;NSAMP=2;MSQ=104.8;RECLASSIFIED;AC=2;AN=29246;NFAM=2
chr5	58727397	58727444	chr5	58727479	58727526	357924	819.59	+	-	DEL	PASS	357924	N	<DEL>	.	.	.	SVTYPE=DEL;POS=58727421;SVLEN=-82;END=58727503;STRANDS=+-:29;CIPOS=-24,23;CIEND=-24,23;CIPOS95=0,0;CIEND95=0,0;SU=29;PE=0;SR=29;ALG=PROD;AF=0.0001026;NSAMP=3;MSQ=271.77;AC=3;AN=29246;NFAM=3	.
chr5	58739292	58739351	chr5	58746670	58746729	357925	1828.46	+	-	DEL	PASS	357925	N	<DEL>	.	.	.	SVTYPE=DEL;POS=58739322;SVLEN=-7378;END=58746700;STRANDS=+-:80;CIPOS=-30,29;CIEND=-30,29;CIPOS95=0,0;CIEND95=0,0;SU=80;PE=50;SR=30;ALG=PROD;AF=0.0001026;NSAMP=3;MSQ=609.49;AC=3;AN=29246;NFAM=3	.
chr5	58742445	58742464	chr5	58742929	58742934	357926	625.14	+	-	BND	LOW	357926_1	N	N[chr5:58742933[	357926_2	N	]chr5:58742455]N	SVTYPE=BND;POS=58742455;STRANDS=+-:17;CIPOS=-10,9;CIEND=-3,2;CIPOS95=0,0;CIEND95=0,0;MATEID=357926_2;EVENT=357926;SU=17;PE=5;SR=12;ALG=PROD;AF=0.0001368;NSAMP=4;MSQ=13.52;RECLASSIFIED;AC=4;AN=29246;NFAM=4	SVTYPE=BND;POS=58742933;STRANDS=+-:17;CIPOS=-3,2;CIEND=-10,9;CIPOS95=0,0;CIEND95=0,0;MATEID=357926_1;EVENT=357926;SECONDARY;SU=17;PE=5;SR=12;ALG=PROD;AF=0.0001368;NSAMP=4;MSQ=13.52;RECLASSIFIED;AC=4;AN=29246;NFAM=4
chr5	58749660	58749708	chr5	58754404	58754449	357927	1777.3	+	-	DEL	PASS	357927	N	<DEL>	.	.	.	SVTYPE=DEL;POS=58749684;SVLEN=-4744;END=58754428;STRANDS=+-:76;CIPOS=-24,24;CIEND=-24,21;CIPOS95=0,0;CIEND95=0,0;SU=76;PE=47;SR=29;ALG=PROD;AF=3.419e-05;NSAMP=1;MSQ=506.54;AC=1;AN=29246;NFAM=1	.
chr5	58752039	58752076	chr5	58752186	58752688	592218	80.36	+	+	INV	LOW	592218	N	<INV>	.	.	.	SVTYPE=INV;POS=58752049;SVLEN=147;END=58752196;STRANDS=++:3,--:1;IMPRECISE;CIPOS=-10,27;CIEND=-10,492;CIPOS95=-1,27;CIEND95=-2,157;SU=4;PE=4;SR=0;ALG=PROD;AF=0.0001368;NSAMP=4;MSQ=12.95;AC=4;AN=29244;NFAM=4	.
chr5	58754766	58754768	chr5	58803584	58803586	592219	601.9	-	-	BND	PASS	592219_1	N	[chr5:58803587[N	592219_2	N	[chr5:58754769[N	SVTYPE=BND;POS=58754769;STRANDS=--:38;CIPOS=-2,0;CIEND=-2,0;CIPOS95=0,0;CIEND95=0,0;MATEID=592219_2;EVENT=592219;SU=38;PE=21;SR=17;ALG=PROD;AF=3.419e-05;NSAMP=1;MSQ=601.9;AC=1;AN=29246;NFAM=1	SVTYPE=BND;POS=58803587;STRANDS=--:38;CIPOS=-2,0;CIEND=-2,0;CIPOS95=0,0;CIEND95=0,0;MATEID=592219_1;EVENT=592219;SECONDARY;SU=38;PE=21;SR=17;ALG=PROD;AF=3.419e-05;NSAMP=1;MSQ=601.9;AC=1;AN=29246;NFAM=1
chr5	58761970	58761989	chr5	58762142	58762161	517713	74.7	-	+	DUP	PASS	517713	N	<DUP>	.	.	.	SVTYPE=DUP;POS=58761980;SVLEN=172;END=58762152;STRANDS=-+:5;CIPOS=-10,9;CIEND=-10,9;CIPOS95=0,0;CIEND95=0,0;SU=5;PE=0;SR=5;ALG=PROD;AF=3.419e-05;NSAMP=1;MSQ=68.2;AC=1;AN=29246;NFAM=1	.
chr5	58763678	58763697	chr5	58763882	58763901	357928	284.25	+	-	BND	LOW	357928_1	N	N[chr5:58763893[	357928_2	N	]chr5:58763688]N	SVTYPE=BND;POS=58763688;STRANDS=+-:13;CIPOS=-10,9;CIEND=-10,9;CIPOS95=0,0;CIEND95=0,0;MATEID=357928_2;EVENT=357928;SU=13;PE=0;SR=13;ALG=PROD;AF=3.419e-05;NSAMP=1;MSQ=4.68;RECLASSIFIED;AC=1;AN=29246;NFAM=1	SVTYPE=BND;POS=58763893;STRANDS=+-:13;CIPOS=-10,9;CIEND=-10,9;CIPOS95=0,0;CIEND95=0,0;MATEID=357928_1;EVENT=357928;SECONDARY;SU=13;PE=0;SR=13;ALG=PROD;AF=3.419e-05;NSAMP=1;MSQ=4.68;RECLASSIFIED;AC=1;AN=29246;NFAM=1
chr5	58785690	58785698	chr5	58809624	58809632	592220	74.13	+	+	BND	LOW	592220_1	N	N]chr5:58809628]	592220_2	N	N]chr5:58785694]	SVTYPE=BND;POS=58785694;STRANDS=++:18;CIPOS=-4,4;CIEND=-4,4;CIPOS95=0,0;CIEND95=0,0;MATEID=592220_2;EVENT=592220;SU=18;PE=12;SR=6;ALG=PROD;AF=3.419e-05;NSAMP=1;MSQ=74.13;AC=1;AN=29246;NFAM=1	SVTYPE=BND;POS=58809628;STRANDS=++:18;CIPOS=-4,4;CIEND=-4,4;CIPOS95=0,0;CIEND95=0,0;MATEID=592220_1;EVENT=592220;SECONDARY;SU=18;PE=12;SR=6;ALG=PROD;AF=3.419e-05;NSAMP=1;MSQ=74.13;AC=1;AN=29246;NFAM=1
chr5	58807014	58807033	chr5	58807868	58807886	357930	908.25	+	-	DEL	PASS	357930	N	<DEL>	.	.	.	SVTYPE=DEL;POS=58807024;SVLEN=-854;END=58807878;STRANDS=+-:35;CIPOS=-10,9;CIEND=-10,8;CIPOS95=0,0;CIEND95=0,0;SU=35;PE=19;SR=16;ALG=PROD;AF=3.419e-05;NSAMP=1;MSQ=908.25;AC=1;AN=29246;NFAM=1	.
chr5	58811052	58811062	chr5	58821986	58822005	357931	353.65	+	-	DEL	PASS	357931	N	<DEL>	.	.	.	SVTYPE=DEL;POS=58811056;SVLEN=-10940;END=58821996;STRANDS=+-:16;IMPRECISE;CIPOS=-4,6;CIEND=-10,9;CIPOS95=0,1;CIEND95=0,0;SU=16;PE=11;SR=5;ALG=PROD;AF=3.419e-05;NSAMP=1;MSQ=353.62;AC=1;AN=29246;NFAM=1	.
chr5	58813576	58813593	chr8	63173205	63173222	90353	79117.4	-	+	BND	LOW	90353_1	N	]chr8:63173214]N	90353_2	N	N[chr5:58813586[	SVTYPE=BND;POS=58813586;STRANDS=-+:4;CIPOS=-9,8;CIEND=-9,8;CIPOS95=0,0;CIEND95=0,0;MATEID=90353_2;EVENT=90353;SU=4;PE=0;SR=4;ALG=PROD;AF=0.05734;NSAMP=1606;MSQ=35.17;AC=1677;AN=29246;NFAM=1579	SVTYPE=BND;POS=63173214;STRANDS=-+:4;CIPOS=-9,8;CIEND=-9,8;CIPOS95=0,0;CIEND95=0,0;MATEID=90353_1;EVENT=90353;SECONDARY;SU=4;PE=0;SR=4;ALG=PROD;AF=0.05734;NSAMP=1606;MSQ=35.17;AC=1677;AN=29246;NFAM=1579
chr5	58813594	58813609	chr5	102383087	102383104	592221	64754.4	+	+	INV	LOW	592221	N	<INV>	.	.	.	SVTYPE=INV;POS=58813603;SVLEN=43569493;END=102383096;STRANDS=++:4,--:30;CIPOS=-9,6;CIEND=-9,8;CIPOS95=0,0;CIEND95=0,0;SU=34;PE=0;SR=34;ALG=PROD;AF=0.05098;NSAMP=1453;MSQ=24.46;AC=1491;AN=29246;NFAM=1401	.
chr5	58813632	58813683	chr5	102383068	102383119	592222	1175.52	+	+	BND	LOW	592222_1	N	N]chr5:102383094]	592222_2	N	N]chr5:58813658]	SVTYPE=BND;POS=58813658;STRANDS=++:6;CIPOS=-26,25;CIEND=-26,25;CIPOS95=0,0;CIEND95=0,0;MATEID=592222_2;EVENT=592222;SU=6;PE=0;SR=6;ALG=PROD;AF=0.001026;NSAMP=30;MSQ=22.61;AC=30;AN=29246;NFAM=30	SVTYPE=BND;POS=102383094;STRANDS=++:6;CIPOS=-26,25;CIEND=-26,25;CIPOS95=0,0;CIEND95=0,0;MATEID=592222_1;EVENT=592222;SECONDARY;SU=6;PE=0;SR=6;ALG=PROD;AF=0.001026;NSAMP=30;MSQ=22.61;AC=30;AN=29246;NFAM=30
chr5	58836020	58836071	chr5	58836077	58836128	357932	420.29	+	-	DEL	PASS	357932	N	<DEL>	.	.	.	SVTYPE=DEL;POS=58836046;SVLEN=-57;END=58836103;STRANDS=+-:11;CIPOS=-26,25;CIEND=-26,25;CIPOS95=0,0;CIEND95=0,0;SU=11;PE=0;SR=11;ALG=PROD;AF=0.0001026;NSAMP=3;MSQ=139.87;AC=3;AN=29246;NFAM=3	.
chr5	58837211	58837268	chr5	58837555	58837609	357933	811.66	+	-	BND	LOW	357933_1	N	N[chr5:58837584[	357933_2	N	]chr5:58837240]N	SVTYPE=BND;POS=58837240;STRANDS=+-:9;IMPRECISE;CIPOS=-29,28;CIEND=-28,26;CIPOS95=0,0;CIEND95=-1,1;MATEID=357933_2;EVENT=357933;SU=9;PE=0;SR=9;ALG=PROD;AF=0.0009916;NSAMP=29;MSQ=21.62;RECLASSIFIED;AC=29;AN=29246;NFAM=29	SVTYPE=BND;POS=58837584;STRANDS=+-:9;IMPRECISE;CIPOS=-28,26;CIEND=-29,28;CIPOS95=-1,1;CIEND95=0,0;MATEID=357933_1;EVENT=357933;SECONDARY;SU=9;PE=0;SR=9;ALG=PROD;AF=0.0009916;NSAMP=29;MSQ=21.62;RECLASSIFIED;AC=29;AN=29246;NFAM=29
chr5	58837691	58837691	chr5	58837780	58837780	357934	45854.3	+	-	BND	LOW	357934_1	N	N[chr5:58837781[	357934_2	N	]chr5:58837691]N	SVTYPE=BND;POS=58837691;STRANDS=+-:1642;CIPOS=0,0;CIEND=0,0;CIPOS95=0,0;CIEND95=0,0;MATEID=357934_2;EVENT=357934;SU=1642;PE=12;SR=1630;ALG=PROD;AF=0.003624;NSAMP=106;MSQ=246.53;RECLASSIFIED;AC=106;AN=29246;NFAM=102	SVTYPE=BND;POS=58837781;STRANDS=+-:1642;CIPOS=0,0;CIEND=0,0;CIPOS95=0,0;CIEND95=0,0;MATEID=357934_1;EVENT=357934;SECONDARY;SU=1642;PE=12;SR=1630;ALG=PROD;AF=0.003624;NSAMP=106;MSQ=246.53;RECLASSIFIED;AC=106;AN=29246;NFAM=102
chr5	58839320	58839377	chr5	95398389	95398446	592223	51.31	-	-	BND	LOW	592223_1	N	[chr5:95398419[N	592223_2	N	[chr5:58839350[N	SVTYPE=BND;POS=58839350;STRANDS=--:13;CIPOS=-29,28;CIEND=-29,28;CIPOS95=0,0;CIEND95=0,0;MATEID=592223_2;EVENT=592223;SU=13;PE=0;SR=13;ALG=PROD;AF=0.0001026;NSAMP=3;MSQ=14.33;AC=3;AN=29246;NFAM=3	SVTYPE=BND;POS=95398419;STRANDS=--:13;CIPOS=-29,28;CIEND=-29,28;CIPOS95=0,0;CIEND95=0,0;MATEID=592223_1;EVENT=592223;SECONDARY;SU=13;PE=0;SR=13;ALG=PROD;AF=0.0001026;NSAMP=3;MSQ=14.33;AC=3;AN=29246;NFAM=3
chr5	58845575	58845607	chr18	21268451	21268491	87109	23180.7	-	-	BND	LOW	87109_1	N	[chr18:21268488[N	87109_2	N	[chr5:58845604[N	SVTYPE=BND;POS=58845604;STRANDS=--:955;IMPRECISE;CIPOS=-28,4;CIEND=-36,4;CIPOS95=-1,1;CIEND95=-10,4;MATEID=87109_2;EVENT=87109;SU=955;PE=953;SR=2;ALG=PROD;AF=0.01829;NSAMP=535;MSQ=28.97;AC=535;AN=29246;NFAM=531	SVTYPE=BND;POS=21268488;STRANDS=--:955;IMPRECISE;CIPOS=-36,4;CIEND=-28,4;CIPOS95=-10,4;CIEND95=-1,1;MATEID=87109_1;EVENT=87109;SECONDARY;SU=955;PE=953;SR=2;ALG=PROD;AF=0.01829;NSAMP=535;MSQ=28.97;AC=535;AN=29246;NFAM=531
chr5	58845582	58845621	chr6	52796534	52796573	88840	33317.8	-	+	BND	LOW	88840_1	N	]chr6:52796544]N	88840_2	N	N[chr5:58845613[	SVTYPE=BND;POS=58845613;STRANDS=-+:21;IMPRECISE;CIPOS=-30,9;CIEND=-10,29;CIPOS95=-1,1;CIEND95=-1,1;MATEID=88840_2;EVENT=88840;SU=21;PE=18;SR=3;ALG=PROD;AF=0.03159;NSAMP=903;MSQ=24;AC=924;AN=29246;NFAM=886	SVTYPE=BND;POS=52796544;STRANDS=-+:21;IMPRECISE;CIPOS=-10,29;CIEND=-30,9;CIPOS95=-1,1;CIEND95=-1,1;MATEID=88840_1;EVENT=88840;SECONDARY;SU=21;PE=18;SR=3;ALG=PROD;AF=0.03159;NSAMP=903;MSQ=24;AC=924;AN=29246;NFAM=886
chr5	58845584	58845603	chr12	14494296	14494315	84467	1864.37	-	+	BND	LOW	84467_1	N	]chr12:14494306]N	84467_2	N	N[chr5:58845595[	SVTYPE=BND;POS=58845595;STRANDS=-+:5;CIPOS=-10,9;CIEND=-10,9;CIPOS95=0,0;CIEND95=0,0;MATEID=84467_2;EVENT=84467;SU=5;PE=0;SR=5;ALG=PROD;AF=0.002975;NSAMP=79;MSQ=17.78;AC=87;AN=29246;NFAM=79	SVTYPE=BND;POS=14494306;STRANDS=-+:5;CIPOS=-10,9;CIEND=-10,9;CIPOS95=0,0;CIEND95=0,0;MATEID=84467_1;EVENT=84467;SECONDARY;SU=5;PE=0;SR=5;ALG=PROD;AF=0.002975;NSAMP=79;MSQ=17.78;AC=87;AN=29246;NFAM=79
chr5	58845584	58845641	chr18	21268564	21268621	87110	4372.08	+	+	BND	LOW	87110_1	N	N]chr18:21268593]	87110_2	N	N]chr5:58845613]	SVTYPE=BND;POS=58845613;STRANDS=++:12;CIPOS=-29,28;CIEND=-29,28;CIPOS95=0,0;CIEND95=0,0;MATEID=87110_2;EVENT=87110;SU=12;PE=0;SR=12;ALG=PROD;AF=0.005061;NSAMP=147;MSQ=18.51;AC=148;AN=29246;NFAM=147	SVTYPE=BND;POS=21268593;STRANDS=++:12;CIPOS=-29,28;CIEND=-29,28;CIPOS95=0,0;CIEND95=0,0;MATEID=87110_1;EVENT=87110;SECONDARY;SU=12;PE=0;SR=12;ALG=PROD;AF=0.005061;NSAMP=147;MSQ=18.51;AC=148;AN=29246;NFAM=147
chr5	58845602	58845621	chr8	2791551	2791564	90111	4477.58	-	+	BND	LOW	90111_1	N	]chr8:2791561]N	90111_2	N	N[chr5:58845613[	SVTYPE=BND;POS=58845613;STRANDS=-+:4;IMPRECISE;CIPOS=-10,9;CIEND=-10,3;CIPOS95=-3,2;CIEND95=-3,3;MATEID=90111_2;EVENT=90111;SU=4;PE=3;SR=1;ALG=PROD;AF=0.006531;NSAMP=191;MSQ=15.13;AC=191;AN=29246;NFAM=191	SVTYPE=BND;POS=2791561;STRANDS=-+:4;IMPRECISE;CIPOS=-10,3;CIEND=-10,9;CIPOS95=-3,3;CIEND95=-3,2;MATEID=90111_1;EVENT=90111;SECONDARY;SU=4;PE=3;SR=1;ALG=PROD;AF=0.006531;NSAMP=191;MSQ=15.13;AC=191;AN=29246;NFAM=191
chr5	58855612	58855659	chr6	52591310	52591358	88838	329.06	-	+	BND	LOW	88838_1	N	]chr6:52591334]N	88838_2	N	N[chr5:58855638[	SVTYPE=BND;POS=58855638;STRANDS=-+:29;CIPOS=-25,22;CIEND=-24,24;CIPOS95=0,0;CIEND95=0,0;MATEID=88838_2;EVENT=88838;SU=29;PE=16;SR=13;ALG=PROD;AF=6.839e-05;NSAMP=2;MSQ=164.53;AC=2;AN=29246;NFAM=2	SVTYPE=BND;POS=52591334;STRANDS=-+:29;CIPOS=-24,24;CIEND=-25,22;CIPOS95=0,0;CIEND95=0,0;MATEID=88838_1;EVENT=88838;SECONDARY;SU=29;PE=16;SR=13;ALG=PROD;AF=6.839e-05;NSAMP=2;MSQ=164.53;AC=2;AN=29246;NFAM=2
chr5	58855614	58855662	chr6	52591009	52591058	88837	362.57	+	-	BND	LOW	88837_1	N	N[chr6:52591037[	88837_2	N	]chr5:58855638]N	SVTYPE=BND;POS=58855638;STRANDS=+-:31;CIPOS=-24,24;CIEND=-27,22;CIPOS95=0,0;CIEND95=0,0;MATEID=88837_2;EVENT=88837;SU=31;PE=20;SR=11;ALG=PROD;AF=6.839e-05;NSAMP=2;MSQ=181.28;AC=2;AN=29246;NFAM=2	SVTYPE=BND;POS=52591037;STRANDS=+-:31;CIPOS=-27,22;CIEND=-24,24;CIPOS95=0,0;CIEND95=0,0;MATEID=88837_1;EVENT=88837;SECONDARY;SU=31;PE=20;SR=11;ALG=PROD;AF=6.839e-05;NSAMP=2;MSQ=181.28;AC=2;AN=29246;NFAM=2
chr5	58860758	58860774	chr8	114331482	114331496	90599	11.53	-	+	BND	LOW	90599_1	N	]chr8:114331487]N	90599_2	N	N[chr5:58860766[	SVTYPE=BND;POS=58860766;STRANDS=-+:4;IMPRECISE;CIPOS=-7,9;CIEND=-5,9;CIPOS95=-1,3;CIEND95=-1,5;MATEID=90599_2;EVENT=90599;SU=4;PE=2;SR=2;ALG=PROD;AF=3.419e-05;NSAMP=1;MSQ=9.42;AC=1;AN=29246;NFAM=1	SVTYPE=BND;POS=114331487;STRANDS=-+:4;IMPRECISE;CIPOS=-5,9;CIEND=-7,9;CIPOS95=-1,5;CIEND95=-1,3;MATEID=90599_1;EVENT=90599;SECONDARY;SU=4;PE=2;SR=2;ALG=PROD;AF=3.419e-05;NSAMP=1;MSQ=9.42;AC=1;AN=29246;NFAM=1
chr5	58867175	58867194	chr5	58867515	58867534	357936	749.24	+	-	BND	LOW	357936_1	N	N[chr5:58867526[	357936_2	N	]chr5:58867185]N	SVTYPE=BND;POS=58867185;STRANDS=+-:13;CIPOS=-10,9;CIEND=-10,9;CIPOS95=0,0;CIEND95=0,0;MATEID=357936_2;EVENT=357936;SU=13;PE=4;SR=9;ALG=PROD;AF=0.0006839;NSAMP=20;MSQ=33.97;RECLASSIFIED;AC=20;AN=29246;NFAM=20	SVTYPE=BND;POS=58867526;STRANDS=+-:13;CIPOS=-10,9;CIEND=-10,9;CIPOS95=0,0;CIEND95=0,0;MATEID=357936_1;EVENT=357936;SECONDARY;SU=13;PE=4;SR=9;ALG=PROD;AF=0.0006839;NSAMP=20;MSQ=33.97;RECLASSIFIED;AC=20;AN=29246;NFAM=20
chr5	58889107	58889121	chr14	38099986	38100005	85522	783.55	+	-	BND	LOW	85522_1	N	N[chr14:38099997[	85522_2	N	]chr5:58889114]N	SVTYPE=BND;POS=58889114;STRANDS=+-:100;CIPOS=-7,7;CIEND=-10,9;CIPOS95=0,0;CIEND95=0,0;MATEID=85522_2;EVENT=85522;SU=100;PE=81;SR=19;ALG=PROD;AF=0.0008206;NSAMP=24;MSQ=26.9;AC=24;AN=29246;NFAM=24	SVTYPE=BND;POS=38099997;STRANDS=+-:100;CIPOS=-10,9;CIEND=-7,7;CIPOS95=0,0;CIEND95=0,0;MATEID=85522_1;EVENT=85522;SECONDARY;SU=100;PE=81;SR=19;ALG=PROD;AF=0.0008206;NSAMP=24;MSQ=26.9;AC=24;AN=29246;NFAM=24
chr5	58906466	58906841	chr5	59013879	59014249	517715	65.98	-	+	DUP	PASS	517715	N	<DUP>	.	.	.	SVTYPE=DUP;POS=58906832;SVLEN=107057;END=59013889;STRANDS=-+:6;IMPRECISE;CIPOS=-366,9;CIEND=-10,360;CIPOS95=-98,1;CIEND95=-1,92;SU=6;PE=6;SR=0;ALG=PROD;AF=3.419e-05;NSAMP=1;MSQ=65.48;AC=1;AN=29246;NFAM=1	.
chr5	58906830	58906833	chr5	58911521	58911537	517714	262.46	-	+	DUP	PASS	517714	N	<DUP>	.	.	.	SVTYPE=DUP;POS=58906832;SVLEN=4699;END=58911531;STRANDS=-+:29;CIPOS=-2,1;CIEND=-10,6;CIPOS95=0,0;CIEND95=0,0;SU=29;PE=12;SR=17;ALG=PROD;AF=3.419e-05;NSAMP=1;MSQ=261.62;AC=1;AN=29246;NFAM=1	.
chr5	58911184	58911201	chr5	58911278	58911295	357938	20.98	+	-	BND	LOW	357938_1	N	N[chr5:58911288[	357938_2	N	]chr5:58911193]N	SVTYPE=BND;POS=58911193;STRANDS=+-:4;CIPOS=-9,8;CIEND=-9,8;CIPOS95=0,0;CIEND95=0,0;MATEID=357938_2;EVENT=357938;SU=4;PE=0;SR=4;ALG=PROD;AF=3.419e-05;NSAMP=1;MSQ=20.89;RECLASSIFIED;AC=1;AN=29246;NFAM=1	SVTYPE=BND;POS=58911288;STRANDS=+-:4;CIPOS=-9,8;CIEND=-9,8;CIPOS95=0,0;CIEND95=0,0;MATEID=357938_1;EVENT=357938;SECONDARY;SU=4;PE=0;SR=4;ALG=PROD;AF=3.419e-05;NSAMP=1;MSQ=20.89;RECLASSIFIED;AC=1;AN=29246;NFAM=1
chr5	58911412	58911419	chr5	59013886	59013894	517716	174.25	-	+	DUP	PASS	517716	N	<DUP>	.	.	.	SVTYPE=DUP;POS=58911417;SVLEN=102473;END=59013890;STRANDS=-+:17;CIPOS=-5,2;CIEND=-4,4;CIPOS95=0,0;CIEND95=0,0;SU=17;PE=11;SR=6;ALG=PROD;AF=3.419e-05;NSAMP=1;MSQ=173.38;AC=1;AN=29246;NFAM=1	.
chr5	58933415	58933434	chr5	58933732	58933751	592224	161.62	+	+	BND	LOW	592224_1	N	N]chr5:58933742]	592224_2	N	N]chr5:58933425]	SVTYPE=BND;POS=58933425;STRANDS=++:8;CIPOS=-10,9;CIEND=-10,9;CIPOS95=0,0;CIEND95=0,0;MATEID=592224_2;EVENT=592224;SU=8;PE=0;SR=8;ALG=PROD;AF=3.419e-05;NSAMP=1;MSQ=161.62;AC=1;AN=29246;NFAM=1	SVTYPE=BND;POS=58933742;STRANDS=++:8;CIPOS=-10,9;CIEND=-10,9;CIPOS95=0,0;CIEND95=0,0;MATEID=592224_1;EVENT=592224;SECONDARY;SU=8;PE=0;SR=8;ALG=PROD;AF=3.419e-05;NSAMP=1;MSQ=161.62;AC=1;AN=29246;NFAM=1
chr5	58936114	58936160	chr5	58936188	58936243	357940	338.71	+	-	BND	LOW	357940_1	N	N[chr5:58936215[	357940_2	N	]chr5:58936138]N	SVTYPE=BND;POS=58936138;STRANDS=+-:15;CIPOS=-24,22;CIEND=-26,29;CIPOS95=0,0;CIEND95=0,0;MATEID=357940_2;EVENT=357940;SU=15;PE=0;SR=15;ALG=PROD;AF=6.839e-05;NSAMP=2;MSQ=169.3;RECLASSIFIED;AC=2;AN=29246;NFAM=1	SVTYPE=BND;POS=58936215;STRANDS=+-:15;CIPOS=-26,29;CIEND=-24,22;CIPOS95=0,0;CIEND95=0,0;MATEID=357940_1;EVENT=357940;SECONDARY;SU=15;PE=0;SR=15;ALG=PROD;AF=6.839e-05;NSAMP=2;MSQ=169.3;RECLASSIFIED;AC=2;AN=29246;NFAM=1
chr5	58937563	58937582	chr5	58942107	58942126	357941	1282.52	+	-	DEL	PASS	357941	N	<DEL>	.	.	.	SVTYPE=DEL;POS=58937573;SVLEN=-4544;END=58942117;STRANDS=+-:57;CIPOS=-10,9;CIEND=-10,9;CIPOS95=0,0;CIEND95=0,0;SU=57;PE=32;SR=25;ALG=PROD;AF=0.0001026;NSAMP=3;MSQ=165.73;AC=3;AN=29246;NFAM=3	.
chr5	58941008	58941014	chr5	58946423	58946431	357943	4105.51	+	-	DEL	PASS	357943	N	<DEL>	.	.	.	SVTYPE=DEL;POS=58941010;SVLEN=-5417;END=58946427;STRANDS=+-:189;CIPOS=-2,4;CIEND=-4,4;CIPOS95=0,0;CIEND95=0,0;SU=189;PE=126;SR=63;ALG=PROD;AF=0.0001026;NSAMP=3;MSQ=424.46;AC=3;AN=29246;NFAM=2	.
chr5	58943524	58943579	chr17	41144167	41144177	86830	3.21997e+06	-	+	BND	LOW	86830_1	N	]chr17:41144168]N	86830_2	N	N[chr5:58943576[	SVTYPE=BND;POS=58943576;STRANDS=-+:33849;IMPRECISE;CIPOS=-51,4;CIEND=-1,9;CIPOS95=-1,1;CIEND95=0,0;MATEID=86830_2;EVENT=86830;SU=33849;PE=33849;SR=0;ALG=PROD;AF=0.4714;NSAMP=13786;MSQ=142.2;AC=13786;AN=29246;NFAM=12739	SVTYPE=BND;POS=41144168;STRANDS=-+:33849;IMPRECISE;CIPOS=-1,9;CIEND=-51,4;CIPOS95=0,0;CIEND95=-1,1;MATEID=86830_1;EVENT=86830;SECONDARY;SU=33849;PE=33849;SR=0;ALG=PROD;AF=0.4714;NSAMP=13786;MSQ=142.2;AC=13786;AN=29246;NFAM=12739
chr5	58946588	58946602	chr5	58946667	58946680	357944	1670.22	+	-	DEL	PASS	357944	N	<DEL>	.	.	.	SVTYPE=DEL;POS=58946595;SVLEN=-78;END=58946673;STRANDS=+-:54;CIPOS=-7,7;CIEND=-6,7;CIPOS95=0,0;CIEND95=0,0;SU=54;PE=1;SR=53;ALG=PROD;AF=0.0001368;NSAMP=4;MSQ=235.44;AC=4;AN=29246;NFAM=4	.
chr5	58948883	58949052	chr5	58949763	58949945	517717	5321.26	-	+	BND	LOW	517717_1	N	]chr5:58949773]N	517717_2	N	N[chr5:58949043[	SVTYPE=BND;POS=58949043;STRANDS=-+:889;IMPRECISE;CIPOS=-159,10;CIEND=-10,172;CIPOS95=-2,2;CIEND95=-1,1;MATEID=517717_2;EVENT=517717;SU=889;PE=889;SR=0;ALG=PROD;AF=0.001334;NSAMP=39;MSQ=53.68;RECLASSIFIED;AC=39;AN=29246;NFAM=36	SVTYPE=BND;POS=58949773;STRANDS=-+:889;IMPRECISE;CIPOS=-10,172;CIEND=-159,10;CIPOS95=-1,1;CIEND95=-2,2;MATEID=517717_1;EVENT=517717;SECONDARY;SU=889;PE=889;SR=0;ALG=PROD;AF=0.001334;NSAMP=39;MSQ=53.68;RECLASSIFIED;AC=39;AN=29246;NFAM=36
chr5	58959957	58959976	chr14	57600710	57600728	85630	66122.2	-	+	BND	LOW	85630_1	N	]chr14:57600719]N	85630_2	N	N[chr5:58959968[	SVTYPE=BND;POS=58959968;STRANDS=-+:4;IMPRECISE;CIPOS=-10,9;CIEND=-9,9;CIPOS95=-3,3;CIEND95=-1,3;MATEID=85630_2;EVENT=85630;SU=4;PE=3;SR=1;ALG=PROD;AF=0.03036;NSAMP=886;MSQ=47.47;AC=888;AN=29246;NFAM=870	SVTYPE=BND;POS=57600719;STRANDS=-+:4;IMPRECISE;CIPOS=-9,9;CIEND=-10,9;CIPOS95=-1,3;CIEND95=-3,3;MATEID=85630_1;EVENT=85630;SECONDARY;SU=4;PE=3;SR=1;ALG=PROD;AF=0.03036;NSAMP=886;MSQ=47.47;AC=888;AN=29246;NFAM=870
chr5	58978215	58978215	chr5	58978319	58978319	357945	1.48497e+06	+	-	DEL	PASS	357945	N	<DEL>	.	.	.	SVTYPE=DEL;POS=58978215;SVLEN=-104;END=58978319;STRANDS=+-:58701;CIPOS=0,0;CIEND=0,0;CIPOS95=0,0;CIEND95=0,0;SU=58701;PE=638;SR=58063;ALG=PROD;AF=0.1569;NSAMP=4191;MSQ=207.47;MEDGQR=3.11;Q10GQR=2.7;AC=4590;AN=29246;NFAM=3952	.
chr5	58983419	58983429	chr5	59661330	59661349	592225	281.54	+	+	BND	PASS	592225_1	N	N]chr5:59661340]	592225_2	N	N]chr5:58983429]	SVTYPE=BND;POS=58983429;STRANDS=++:18;CIPOS=-10,0;CIEND=-10,9;CIPOS95=0,0;CIEND95=0,0;MATEID=592225_2;EVENT=592225;SU=18;PE=9;SR=9;ALG=PROD;AF=3.419e-05;NSAMP=1;MSQ=281.54;AC=1;AN=29246;NFAM=1	SVTYPE=BND;POS=59661340;STRANDS=++:18;CIPOS=-10,9;CIEND=-10,0;CIPOS95=0,0;CIEND95=0,0;MATEID=592225_1;EVENT=592225;SECONDARY;SU=18;PE=9;SR=9;ALG=PROD;AF=3.419e-05;NSAMP=1;MSQ=281.54;AC=1;AN=29246;NFAM=1
chr5	59003663	59003670	chr5	59003999	59004007	357947	3531.04	+	-	BND	LOW	357947_1	N	N[chr5:59004004[	357947_2	N	]chr5:59003667]N	SVTYPE=BND;POS=59003667;STRANDS=+-:105;CIPOS=-4,3;CIEND=-4,4;CIPOS95=0,0;CIEND95=0,0;MATEID=357947_2;EVENT=357947;SU=105;PE=16;SR=89;ALG=PROD;AF=0.0006497;NSAMP=19;MSQ=115.95;RECLASSIFIED;AC=19;AN=29246;NFAM=19	SVTYPE=BND;POS=59004004;STRANDS=+-:105;CIPOS=-4,4;CIEND=-4,3;CIPOS95=0,0;CIEND95=0,0;MATEID=357947_1;EVENT=357947;SECONDARY;SU=105;PE=16;SR=89;ALG=PROD;AF=0.0006497;NSAMP=19;MSQ=115.95;RECLASSIFIED;AC=19;AN=29246;NFAM=19
chr5	59005240	59005247	chr5	59005726	59005745	357948	699.82	+	-	BND	LOW	357948_1	N	N[chr5:59005737[	357948_2	N	]chr5:59005244]N	SVTYPE=BND;POS=59005244;STRANDS=+-:15;CIPOS=-4,3;CIEND=-10,9;CIPOS95=0,0;CIEND95=0,0;MATEID=357948_2;EVENT=357948;SU=15;PE=7;SR=8;ALG=PROD;AF=0.0002052;NSAMP=6;MSQ=115.21;RECLASSIFIED;AC=6;AN=29246;NFAM=6	SVTYPE=BND;POS=59005737;STRANDS=+-:15;CIPOS=-10,9;CIEND=-4,3;CIPOS95=0,0;CIEND95=0,0;MATEID=357948_1;EVENT=357948;SECONDARY;SU=15;PE=7;SR=8;ALG=PROD;AF=0.0002052;NSAMP=6;MSQ=115.21;RECLASSIFIED;AC=6;AN=29246;NFAM=6
chr5	59011586	59011593	chr5	59011651	59011658	357949	314.79	+	-	DEL	PASS	357949	N	<DEL>	.	.	.	SVTYPE=DEL;POS=59011590;SVLEN=-65;END=59011655;STRANDS=+-:9;CIPOS=-4,3;CIEND=-4,3;CIPOS95=0,0;CIEND95=0,0;SU=9;PE=0;SR=9;ALG=PROD;AF=3.419e-05;NSAMP=1;MSQ=314.79;AC=1;AN=29246;NFAM=1	.
chr5	59014007	59014729	chr17	70464988	70465791	86968	38011.9	-	+	BND	LOW	86968_1	N	]chr17:70465036]N	86968_2	N	N[chr5:59014681[	SVTYPE=BND;POS=59014681;STRANDS=-+:4;IMPRECISE;CIPOS=-673,49;CIEND=-48,755;CIPOS95=-201,49;CIEND95=-48,259;MATEID=86968_2;EVENT=86968;SU=4;PE=4;SR=0;ALG=PROD;AF=0.02616;NSAMP=765;MSQ=44.22;AC=765;AN=29246;NFAM=762	SVTYPE=BND;POS=70465036;STRANDS=-+:4;IMPRECISE;CIPOS=-48,755;CIEND=-673,49;CIPOS95=-48,259;CIEND95=-201,49;MATEID=86968_1;EVENT=86968;SECONDARY;SU=4;PE=4;SR=0;ALG=PROD;AF=0.02616;NSAMP=765;MSQ=44.22;AC=765;AN=29246;NFAM=762
chr5	59065082	59065133	chr17	70912573	70912624	86973	1734.1	+	+	BND	LOW	86973_1	N	N]chr17:70912599]	86973_2	N	N]chr5:59065108]	SVTYPE=BND;POS=59065108;STRANDS=++:10;CIPOS=-26,25;CIEND=-26,25;CIPOS95=0,0;CIEND95=0,0;MATEID=86973_2;EVENT=86973;SU=10;PE=0;SR=10;ALG=PROD;AF=0.001402;NSAMP=41;MSQ=37.29;AC=41;AN=29246;NFAM=41	SVTYPE=BND;POS=70912599;STRANDS=++:10;CIPOS=-26,25;CIEND=-26,25;CIPOS95=0,0;CIEND95=0,0;MATEID=86973_1;EVENT=86973;SECONDARY;SU=10;PE=0;SR=10;ALG=PROD;AF=0.001402;NSAMP=41;MSQ=37.29;AC=41;AN=29246;NFAM=41
chr5	59075082	59075090	chr5	59076223	59076230	357952	443.54	+	-	DEL	PASS	357952	N	<DEL>	.	.	.	SVTYPE=DEL;POS=59075086;SVLEN=-1142;END=59076228;STRANDS=+-:18;CIPOS=-4,4;CIEND=-5,2;CIPOS95=0,0;CIEND95=0,0;SU=18;PE=11;SR=7;ALG=PROD;AF=3.419e-05;NSAMP=1;MSQ=443.54;AC=1;AN=29246;NFAM=1	.
chr5	59079529	59079534	chr5	59093262	59093266	357953	734.41	+	-	DEL	PASS	357953	N	<DEL>	.	.	.	SVTYPE=DEL;POS=59079532;SVLEN=-13733;END=59093265;STRANDS=+-:32;CIPOS=-3,2;CIEND=-3,1;CIPOS95=0,0;CIEND95=0,0;SU=32;PE=22;SR=10;ALG=PROD;AF=3.419e-05;NSAMP=1;MSQ=734.41;AC=1;AN=29246;NFAM=1	.
chr5	59079832	59079832	chr6	75049477	75049477	88949	868350.0	-	+	BND	LOW	88949_1	N	]chr6:75049477]N	88949_2	N	N[chr5:59079833[	SVTYPE=BND;POS=59079833;STRANDS=-+:9845;CIPOS=0,0;CIEND=0,0;CIPOS95=0,0;CIEND95=0,0;MATEID=88949_2;EVENT=88949;SU=9845;PE=2;SR=9843;AF=0.293;NSAMP=8568;MSQ=57.05;AC=8568;AN=29246;NFAM=7903	SVTYPE=BND;POS=75049477;STRANDS=-+:9845;CIPOS=0,0;CIEND=0,0;CIPOS95=0,0;CIEND95=0,0;MATEID=88949_1;EVENT=88949;SECONDARY;SU=9845;PE=2;SR=9843;AF=0.293;NSAMP=8568;MSQ=57.05;AC=8568;AN=29246;NFAM=7903
chr5	59079883	59079893	chrX	147807284	147807297	91958	673.8	+	-	BND	LOW	91958_1	N	N[chrX:147807292[	91958_2	N	]chr5:59079887]N	SVTYPE=BND;POS=59079887;STRANDS=+-:214;CIPOS=-4,6;CIEND=-7,6;CIPOS95=0,0;CIEND95=0,0;MATEID=91958_2;EVENT=91958;SU=214;PE=105;SR=109;ALG=PROD;AF=0.001026;NSAMP=30;MSQ=15.89;AC=30;AN=29246;NFAM=30	SVTYPE=BND;POS=147807292;STRANDS=+-:214;CIPOS=-7,6;CIEND=-4,6;CIPOS95=0,0;CIEND95=0,0;MATEID=91958_1;EVENT=91958;SECONDARY;SU=214;PE=105;SR=109;ALG=PROD;AF=0.001026;NSAMP=30;MSQ=15.89;AC=30;AN=29246;NFAM=30
chr5	59112600	59112612	chr5	59113684	59113693	357954	206.77	+	-	DEL	PASS	357954	N	<DEL>	.	.	.	SVTYPE=DEL;POS=59112607;SVLEN=-1083;END=59113690;STRANDS=+-:11;CIPOS=-7,5;CIEND=-6,3;CIPOS95=0,0;CIEND95=0,0;SU=11;PE=5;SR=6;ALG=PROD;AF=3.419e-05;NSAMP=1;MSQ=206.77;AC=1;AN=29246;NFAM=1	.
chr5	59131649	59131657	chr22	21598206	21598214	88358	49192.4	+	+	BND	LOW	88358_1	N	N]chr22:21598210]	88358_2	N	N]chr5:59131653]	SVTYPE=BND;POS=59131653;STRANDS=++:177;CIPOS=-4,4;CIEND=-4,4;CIPOS95=0,0;CIEND95=0,0;MATEID=88358_2;EVENT=88358;SU=177;PE=0;SR=177;ALG=PROD;AF=0.02072;NSAMP=606;MSQ=42.23;AC=606;AN=29246;NFAM=597	SVTYPE=BND;POS=21598210;STRANDS=++:177;CIPOS=-4,4;CIEND=-4,4;CIPOS95=0,0;CIEND95=0,0;MATEID=88358_1;EVENT=88358;SECONDARY;SU=177;PE=0;SR=177;ALG=PROD;AF=0.02072;NSAMP=606;MSQ=42.23;AC=606;AN=29246;NFAM=597
chr5	59147511	59147554	chr10	132653133	132653179	83707	409.13	-	-	BND	LOW	83707_1	N	[chr10:132653158[N	83707_2	N	[chr5:59147534[N	SVTYPE=BND;POS=59147534;STRANDS=--:62;CIPOS=-22,21;CIEND=-24,22;CIPOS95=0,0;CIEND95=0,0;MATEID=83707_2;EVENT=83707;SU=62;PE=26;SR=36;ALG=PROD;AF=6.839e-05;NSAMP=2;MSQ=75.92;AC=2;AN=29246;NFAM=2	SVTYPE=BND;POS=132653158;STRANDS=--:62;CIPOS=-24,22;CIEND=-22,21;CIPOS95=0,0;CIEND95=0,0;MATEID=83707_1;EVENT=83707;SECONDARY;SU=62;PE=26;SR=36;ALG=PROD;AF=6.839e-05;NSAMP=2;MSQ=75.92;AC=2;AN=29246;NFAM=2
chr5	59147531	59147534	chr10	132653288	132653290	83213	155.36	+	+	BND	LOW	83213_1	N	N]chr10:132653290]	83213_2	N	N]chr5:59147533]	SVTYPE=BND;POS=59147533;STRANDS=++:27;CIPOS=-2,1;CIEND=-2,0;CIPOS95=0,0;CIEND95=0,0;MATEID=83213_2;EVENT=83213;SU=27;PE=8;SR=19;ALG=PROD;AF=3.419e-05;NSAMP=1;MSQ=155.35;AC=1;AN=29246;NFAM=1	SVTYPE=BND;POS=132653290;STRANDS=++:27;CIPOS=-2,0;CIEND=-2,1;CIPOS95=0,0;CIEND95=0,0;MATEID=83213_1;EVENT=83213;SECONDARY;SU=27;PE=8;SR=19;ALG=PROD;AF=3.419e-05;NSAMP=1;MSQ=155.35;AC=1;AN=29246;NFAM=1
chr5	59156291	59156348	chr15	41531562	41531619	85955	2196.84	-	-	BND	LOW	85955_1	N	[chr15:41531592[N	85955_2	N	[chr5:59156321[N	SVTYPE=BND;POS=59156321;STRANDS=--:9;CIPOS=-29,28;CIEND=-29,28;CIPOS95=0,0;CIEND95=0,0;MATEID=85955_2;EVENT=85955;SU=9;PE=0;SR=9;ALG=PROD;AF=0.002325;NSAMP=68;MSQ=17.42;AC=68;AN=29246;NFAM=68	SVTYPE=BND;POS=41531592;STRANDS=--:9;CIPOS=-29,28;CIEND=-29,28;CIPOS95=0,0;CIEND95=0,0;MATEID=85955_1;EVENT=85955;SECONDARY;SU=9;PE=0;SR=9;ALG=PROD;AF=0.002325;NSAMP=68;MSQ=17.42;AC=68;AN=29246;NFAM=68
chr5	59156311	59156328	chr18	73753848	73753865	87372	53187.2	-	+	BND	LOW	87372_1	N	]chr18:73753857]N	87372_2	N	N[chr5:59156321[	SVTYPE=BND;POS=59156321;STRANDS=-+:36;CIPOS=-9,8;CIEND=-9,8;CIPOS95=0,0;CIEND95=0,0;MATEID=87372_2;EVENT=87372;SU=36;PE=0;SR=36;ALG=PROD;AF=0.04732;NSAMP=1380;MSQ=20.67;AC=1384;AN=29246;NFAM=1336	SVTYPE=BND;POS=73753857;STRANDS=-+:36;CIPOS=-9,8;CIEND=-9,8;CIPOS95=0,0;CIEND95=0,0;MATEID=87372_1;EVENT=87372;SECONDARY;SU=36;PE=0;SR=36;ALG=PROD;AF=0.04732;NSAMP=1380;MSQ=20.67;AC=1384;AN=29246;NFAM=1336
chr5	59156334	59156336	chr6	96096707	96096707	89023	26810.7	-	+	BND	LOW	89023_1	N	]chr6:96096707]N	89023_2	N	N[chr5:59156336[	SVTYPE=BND;POS=59156336;STRANDS=-+:2053;CIPOS=-1,1;CIEND=0,0;CIPOS95=0,0;CIEND95=0,0;MATEID=89023_2;EVENT=89023;SU=2053;PE=0;SR=2053;ALG=PROD;AF=0.02342;NSAMP=685;MSQ=26.43;AC=685;AN=29246;NFAM=679	SVTYPE=BND;POS=96096707;STRANDS=-+:2053;CIPOS=0,0;CIEND=-1,1;CIPOS95=0,0;CIEND95=0,0;MATEID=89023_1;EVENT=89023;SECONDARY;SU=2053;PE=0;SR=2053;ALG=PROD;AF=0.02342;NSAMP=685;MSQ=26.43;AC=685;AN=29246;NFAM=679
chr5	59165404	59165810	chr5	59170642	59171002	357955	128.74	+	-	DEL	PASS	357955	N	<DEL>	.	.	.	SVTYPE=DEL;POS=59165414;SVLEN=-5579;END=59170993;STRANDS=+-:8;IMPRECISE;CIPOS=-10,396;CIEND=-351,9;CIPOS95=0,130;CIEND95=-85,2;SU=8;PE=8;SR=0;ALG=PROD;AF=3.419e-05;NSAMP=1;MSQ=128.74;AC=1;AN=29246;NFAM=1	.
chr5	59198336	59198395	chr5	148210029	148210088	357956	106.67	+	-	BND	LOW	357956_1	N	N[chr5:148210060[	357956_2	N	]chr5:59198366]N	SVTYPE=BND;POS=59198366;STRANDS=+-:10;CIPOS=-30,29;CIEND=-30,29;CIPOS95=0,0;CIEND95=0,0;MATEID=357956_2;EVENT=357956;SU=10;PE=0;SR=10;ALG=PROD;AF=0.0002052;NSAMP=6;MSQ=16.89;RECLASSIFIED;AC=6;AN=29246;NFAM=6	SVTYPE=BND;POS=148210060;STRANDS=+-:10;CIPOS=-30,29;CIEND=-30,29;CIPOS95=0,0;CIEND95=0,0;MATEID=357956_1;EVENT=357956;SECONDARY;SU=10;PE=0;SR=10;ALG=PROD;AF=0.0002052;NSAMP=6;MSQ=16.89;RECLASSIFIED;AC=6;AN=29246;NFAM=6
chr5	59199979	59199986	chr5	59200126	59200136	357957	298.32	+	-	BND	LOW	357957_1	N	N[chr5:59200128[	357957_2	N	]chr5:59199983]N	SVTYPE=BND;POS=59199983;STRANDS=+-:9;CIPOS=-4,3;CIEND=-1,9;CIPOS95=0,0;CIEND95=0,0;MATEID=357957_2;EVENT=357957;SU=9;PE=0;SR=9;ALG=PROD;AF=3.419e-05;NSAMP=1;MSQ=6.78;RECLASSIFIED;AC=1;AN=29246;NFAM=1	SVTYPE=BND;POS=59200128;STRANDS=+-:9;CIPOS=-1,9;CIEND=-4,3;CIPOS95=0,0;CIEND95=0,0;MATEID=357957_1;EVENT=357957;SECONDARY;SU=9;PE=0;SR=9;ALG=PROD;AF=3.419e-05;NSAMP=1;MSQ=6.78;RECLASSIFIED;AC=1;AN=29246;NFAM=1
chr5	59211416	59211425	chr5	59290520	59290531	517718	1036.69	-	+	BND	LOW	517718_1	N	]chr5:59290526]N	517718_2	N	N[chr5:59211422[	SVTYPE=BND;POS=59211422;STRANDS=-+:93;CIPOS=-5,4;CIEND=-6,5;CIPOS95=0,0;CIEND95=0,0;MATEID=517718_2;EVENT=517718;SU=93;PE=55;SR=38;ALG=PROD;AF=0.0001368;NSAMP=4;MSQ=132.62;RECLASSIFIED;AC=4;AN=29246;NFAM=4	SVTYPE=BND;POS=59290526;STRANDS=-+:93;CIPOS=-6,5;CIEND=-5,4;CIPOS95=0,0;CIEND95=0,0;MATEID=517718_1;EVENT=517718;SECONDARY;SU=93;PE=55;SR=38;ALG=PROD;AF=0.0001368;NSAMP=4;MSQ=132.62;RECLASSIFIED;AC=4;AN=29246;NFAM=4
chr5	59220383	59220401	chr5	73387175	73387193	357958	156965.0	+	-	BND	LOW	357958_1	N	N[chr5:73387186[	357958_2	N	]chr5:59220392]N	SVTYPE=BND;POS=59220392;STRANDS=+-:5;IMPRECISE;CIPOS=-9,9;CIEND=-10,8;CIPOS95=-1,1;CIEND95=-1,0;MATEID=357958_2;EVENT=357958;SU=5;PE=1;SR=4;ALG=PROD;AF=0.1361;NSAMP=3955;MSQ=25.86;RECLASSIFIED;AC=3980;AN=29246;NFAM=3842	SVTYPE=BND;POS=73387186;STRANDS=+-:5;IMPRECISE;CIPOS=-10,8;CIEND=-9,9;CIPOS95=-1,0;CIEND95=-1,1;MATEID=357958_1;EVENT=357958;SECONDARY;SU=5;PE=1;SR=4;ALG=PROD;AF=0.1361;NSAMP=3955;MSQ=25.86;RECLASSIFIED;AC=3980;AN=29246;NFAM=3842
chr5	59223341	59223344	chr5	59257433	59257437	357959	3827.48	+	-	DEL	PASS	357959	N	<DEL>	.	.	.	SVTYPE=DEL;POS=59223343;SVLEN=-34093;END=59257436;STRANDS=+-:167;CIPOS=-2,1;CIEND=-3,1;CIPOS95=0,0;CIEND95=0,0;SU=167;PE=91;SR=76;ALG=PROD;AF=0.0001368;NSAMP=4;MSQ=628.68;AC=4;AN=29246;NFAM=3	.
chr5	59268616	59268635	chr17	48658922	48658928	86877	62.17	-	-	BND	LOW	86877_1	N	[chr17:48658927[N	86877_2	N	[chr5:59268627[N	SVTYPE=BND;POS=59268627;STRANDS=--:22;CIPOS=-10,9;CIEND=-4,2;CIPOS95=0,0;CIEND95=0,0;MATEID=86877_2;EVENT=86877;SU=22;PE=13;SR=9;ALG=PROD;AF=3.419e-05;NSAMP=1;MSQ=62.17;AC=1;AN=29246;NFAM=1	SVTYPE=BND;POS=48658927;STRANDS=--:22;CIPOS=-4,2;CIEND=-10,9;CIPOS95=0,0;CIEND95=0,0;MATEID=86877_1;EVENT=86877;SECONDARY;SU=22;PE=13;SR=9;ALG=PROD;AF=3.419e-05;NSAMP=1;MSQ=62.17;AC=1;AN=29246;NFAM=1
chr5	59269902	59269921	chr9	78589139	78589158	90981	353.04	+	+	BND	PASS	90981_1	N	N]chr9:78589149]	90981_2	N	N]chr5:59269912]	SVTYPE=BND;POS=59269912;STRANDS=++:35;CIPOS=-10,9;CIEND=-10,9;CIPOS95=0,0;CIEND95=0,0;MATEID=90981_2;EVENT=90981;SU=35;PE=19;SR=16;ALG=PROD;AF=3.419e-05;NSAMP=1;MSQ=353.04;AC=1;AN=29246;NFAM=1	SVTYPE=BND;POS=78589149;STRANDS=++:35;CIPOS=-10,9;CIEND=-10,9;CIPOS95=0,0;CIEND95=0,0;MATEID=90981_1;EVENT=90981;SECONDARY;SU=35;PE=19;SR=16;ALG=PROD;AF=3.419e-05;NSAMP=1;MSQ=353.04;AC=1;AN=29246;NFAM=1
chr5	59276484	59276503	chr5	59277384	59277388	357962	539.54	+	-	DEL	PASS	357962	N	<DEL>	.	.	.	SVTYPE=DEL;POS=59276494;SVLEN=-893;END=59277387;STRANDS=+-:22;CIPOS=-10,9;CIEND=-3,1;CIPOS95=0,0;CIEND95=0,0;SU=22;PE=12;SR=10;ALG=PROD;AF=3.419e-05;NSAMP=1;MSQ=539.54;AC=1;AN=29246;NFAM=1	.
chr5	59279177	59279185	chr5	59288074	59288093	357963	482.62	+	-	DEL	PASS	357963	N	<DEL>	.	.	.	SVTYPE=DEL;POS=59279181;SVLEN=-8903;END=59288084;STRANDS=+-:18;CIPOS=-4,4;CIEND=-10,9;CIPOS95=0,0;CIEND95=0,0;SU=18;PE=11;SR=7;ALG=PROD;AF=3.419e-05;NSAMP=1;MSQ=482.62;AC=1;AN=29246;NFAM=1	.
chr5	59289576	59289584	chr5	59309138	59309145	357965	362.44	+	-	DEL	PASS	357965	N	<DEL>	.	.	.	SVTYPE=DEL;POS=59289580;SVLEN=-19564;END=59309144;STRANDS=+-:18;CIPOS=-4,4;CIEND=-6,1;CIPOS95=0,0;CIEND95=0,0;SU=18;PE=12;SR=6;ALG=PROD;AF=3.419e-05;NSAMP=1;MSQ=362.44;AC=1;AN=29246;NFAM=1	.
chr5	59291016	59291035	chr5	59351089	59351093	357966	701.41	+	-	DEL	PASS	357966	N	<DEL>	.	.	.	SVTYPE=DEL;POS=59291026;SVLEN=-60066;END=59351092;STRANDS=+-:29;CIPOS=-10,9;CIEND=-3,1;CIPOS95=0,0;CIEND95=0,0;SU=29;PE=17;SR=12;ALG=PROD;AF=3.419e-05;NSAMP=1;MSQ=701.41;AC=1;AN=29246;NFAM=1	.
chr5	59291758	59291777	chr5	59293304	59293323	517719	219.35	-	+	DUP	PASS	517719	N	<DUP>	.	.	.	SVTYPE=DUP;POS=59291768;SVLEN=1546;END=59293314;STRANDS=-+:22;CIPOS=-10,9;CIEND=-10,9;CIPOS95=0,0;CIEND95=0,0;SU=22;PE=14;SR=8;ALG=PROD;AF=3.419e-05;NSAMP=1;MSQ=214.26;AC=1;AN=29246;NFAM=1	.
chr5	59294214	59294603	chr6	13191174	13191587	88570	17.66	+	+	BND	LOW	88570_1	N	N]chr6:13191204]	88570_2	N	N]chr5:59294244]	SVTYPE=BND;POS=59294244;STRANDS=++:8;IMPRECISE;CIPOS=-30,359;CIEND=-30,383;CIPOS95=-30,93;CIEND95=-30,102;MATEID=88570_2;EVENT=88570;SU=8;PE=8;SR=0;ALG=PROD;AF=3.419e-05;NSAMP=1;MSQ=17.66;AC=1;AN=29246;NFAM=1	SVTYPE=BND;POS=13191204;STRANDS=++:8;IMPRECISE;CIPOS=-30,383;CIEND=-30,359;CIPOS95=-30,102;CIEND95=-30,93;MATEID=88570_1;EVENT=88570;SECONDARY;SU=8;PE=8;SR=0;ALG=PROD;AF=3.419e-05;NSAMP=1;MSQ=17.66;AC=1;AN=29246;NFAM=1
chr5	59305240	59305832	chr15	88302370	88302978	86166	41.44	-	+	BND	LOW	86166_1	N	]chr15:88302420]N	86166_2	N	N[chr5:59305784[	SVTYPE=BND;POS=59305784;STRANDS=-+:4;IMPRECISE;CIPOS=-543,49;CIEND=-50,558;CIPOS95=-169,49;CIEND95=-50,179;MATEID=86166_2;EVENT=86166;SU=4;PE=4;SR=0;ALG=PROD;AF=3.419e-05;NSAMP=1;MSQ=41.44;AC=1;AN=29246;NFAM=1	SVTYPE=BND;POS=88302420;STRANDS=-+:4;IMPRECISE;CIPOS=-50,558;CIEND=-543,49;CIPOS95=-50,179;CIEND95=-169,49;MATEID=86166_1;EVENT=86166;SECONDARY;SU=4;PE=4;SR=0;ALG=PROD;AF=3.419e-05;NSAMP=1;MSQ=41.44;AC=1;AN=29246;NFAM=1
chr5	59305871	59305970	chr15	88302371	88302470	86167	92.74	+	-	BND	LOW	86167_1	N	N[chr15:88302422[	86167_2	N	]chr5:59305921]N	SVTYPE=BND;POS=59305921;STRANDS=+-:14;CIPOS=-50,49;CIEND=-50,49;CIPOS95=0,0;CIEND95=0,0;MATEID=86167_2;EVENT=86167;SU=14;PE=8;SR=6;ALG=PROD;AF=3.419e-05;NSAMP=1;MSQ=92.74;AC=1;AN=29246;NFAM=1	SVTYPE=BND;POS=88302422;STRANDS=+-:14;CIPOS=-50,49;CIEND=-50,49;CIPOS95=0,0;CIEND95=0,0;MATEID=86167_1;EVENT=86167;SECONDARY;SU=14;PE=8;SR=6;ALG=PROD;AF=3.419e-05;NSAMP=1;MSQ=92.74;AC=1;AN=29246;NFAM=1
chr5	59311814	59311833	chr5	59313352	59313371	357968	605.41	+	-	DEL	PASS	357968	N	<DEL>	.	.	.	SVTYPE=DEL;POS=59311824;SVLEN=-1538;END=59313362;STRANDS=+-:15;CIPOS=-10,9;CIEND=-10,9;CIPOS95=0,0;CIEND95=0,0;SU=15;PE=0;SR=15;ALG=PROD;AF=3.419e-05;NSAMP=1;MSQ=605.41;AC=1;AN=29246;NFAM=1	.
chr5	59318717	59318733	chr5	59318879	59318987	592226	106.23	+	+	INV	LOW	592226	N	<INV>	.	.	.	SVTYPE=INV;POS=59318733;SVLEN=166;END=59318899;STRANDS=++:1,--:3;IMPRECISE;CIPOS=-16,0;CIEND=-20,88;CIPOS95=-16,0;CIEND95=-20,74;SU=4;PE=4;SR=0;ALG=PROD;AF=0.0002052;NSAMP=6;MSQ=9.35;AC=6;AN=29240;NFAM=6	.
chr5	59322782	59322824	chr5	59333021	59333064	517720	636.37	-	+	DUP	PASS	517720	N	<DUP>	.	.	.	SVTYPE=DUP;POS=59322804;SVLEN=10239;END=59333043;STRANDS=-+:57;CIPOS=-22,20;CIEND=-22,21;CIPOS95=0,0;CIEND95=0,0;SU=57;PE=31;SR=26;ALG=PROD;AF=6.839e-05;NSAMP=2;MSQ=317.89;AC=2;AN=29246;NFAM=1	.
chr5	59325281	59325300	chr5	59326486	59326505	357970	632.73	+	-	DEL	PASS	357970	N	<DEL>	.	.	.	SVTYPE=DEL;POS=59325291;SVLEN=-1205;END=59326496;STRANDS=+-:14;CIPOS=-10,9;CIEND=-10,9;CIPOS95=0,0;CIEND95=0,0;SU=14;PE=0;SR=14;ALG=PROD;AF=3.419e-05;NSAMP=1;MSQ=632.47;AC=1;AN=29246;NFAM=1	.
chr5	59363042	59363056	chr5	59363842	59363858	357973	239.78	+	-	DEL	PASS	357973	N	<DEL>	.	.	.	SVTYPE=DEL;POS=59363047;SVLEN=-805;END=59363852;STRANDS=+-:11;IMPRECISE;CIPOS=-5,9;CIEND=-10,6;CIPOS95=-1,1;CIEND95=-1,0;SU=11;PE=8;SR=3;ALG=PROD;AF=3.419e-05;NSAMP=1;MSQ=239.65;AC=1;AN=29246;NFAM=1	.
chr5	59365684	59365691	chr5	59365880	59365887	517721	72.67	-	+	DUP	PASS	517721	N	<DUP>	.	.	.	SVTYPE=DUP;POS=59365688;SVLEN=196;END=59365884;STRANDS=-+:9;CIPOS=-4,3;CIEND=-4,3;CIPOS95=0,0;CIEND95=0,0;SU=9;PE=0;SR=9;ALG=PROD;AF=6.839e-05;NSAMP=2;MSQ=33.86;AC=2;AN=29246;NFAM=2	.
chr5	59369654	59369708	chr5	59372891	59372935	357974	1348.21	+	-	DEL	PASS	357974	N	<DEL>	.	.	.	SVTYPE=DEL;POS=59369682;SVLEN=-3232;END=59372914;STRANDS=+-:66;CIPOS=-28,26;CIEND=-23,21;CIPOS95=0,0;CIEND95=0,0;SU=66;PE=43;SR=23;ALG=PROD;AF=0.0001026;NSAMP=3;MSQ=449.4;AC=3;AN=29246;NFAM=1	.
chr5	59386686	59386696	chr19	8165883	8165894	87463	19568.7	-	+	BND	LOW	87463_1	N	]chr19:8165889]N	87463_2	N	N[chr5:59386692[	SVTYPE=BND;POS=59386692;STRANDS=-+:110;CIPOS=-5,5;CIEND=-6,5;CIPOS95=0,0;CIEND95=0,0;MATEID=87463_2;EVENT=87463;SU=110;PE=0;SR=110;ALG=PROD;AF=0.01569;NSAMP=459;MSQ=23.09;AC=459;AN=29246;NFAM=451	SVTYPE=BND;POS=8165889;STRANDS=-+:110;CIPOS=-6,5;CIEND=-5,5;CIPOS95=0,0;CIEND95=0,0;MATEID=87463_1;EVENT=87463;SECONDARY;SU=110;PE=0;SR=110;ALG=PROD;AF=0.01569;NSAMP=459;MSQ=23.09;AC=459;AN=29246;NFAM=451
chr5	59389363	59389405	chr5	59393562	59393604	357976	1815.61	+	-	DEL	PASS	357976	N	<DEL>	.	.	.	SVTYPE=DEL;POS=59389385;SVLEN=-4199;END=59393584;STRANDS=+-:73;CIPOS=-22,20;CIEND=-22,20;CIPOS95=0,0;CIEND95=0,0;SU=73;PE=40;SR=33;ALG=PROD;AF=3.419e-05;NSAMP=1;MSQ=971.18;AC=1;AN=29246;NFAM=1	.
chr5	59392494	59392511	chr19	24031735	24031753	87591	9375.43	-	-	BND	LOW	87591_1	N	[chr19:24031746[N	87591_2	N	[chr5:59392504[N	SVTYPE=BND;POS=59392504;STRANDS=--:4;IMPRECISE;CIPOS=-9,8;CIEND=-10,8;CIPOS95=0,0;CIEND95=-1,0;MATEID=87591_2;EVENT=87591;SU=4;PE=0;SR=4;ALG=PROD;AF=0.01122;NSAMP=317;MSQ=23.34;AC=328;AN=29246;NFAM=316	SVTYPE=BND;POS=24031746;STRANDS=--:4;IMPRECISE;CIPOS=-10,8;CIEND=-9,8;CIPOS95=-1,0;CIEND95=0,0;MATEID=87591_1;EVENT=87591;SECONDARY;SU=4;PE=0;SR=4;ALG=PROD;AF=0.01122;NSAMP=317;MSQ=23.34;AC=328;AN=29246;NFAM=316
chr5	59394321	59394340	chr5	59430174	59430193	357977	191.36	+	-	BND	LOW	357977_1	N	N[chr5:59430185[	357977_2	N	]chr5:59394331]N	SVTYPE=BND;POS=59394331;STRANDS=+-:17;CIPOS=-10,9;CIEND=-10,9;CIPOS95=0,0;CIEND95=0,0;MATEID=357977_2;EVENT=357977;SU=17;PE=8;SR=9;ALG=PROD;AF=3.419e-05;NSAMP=1;MSQ=191.36;RECLASSIFIED;AC=1;AN=29246;NFAM=1	SVTYPE=BND;POS=59430185;STRANDS=+-:17;CIPOS=-10,9;CIEND=-10,9;CIPOS95=0,0;CIEND95=0,0;MATEID=357977_1;EVENT=357977;SECONDARY;SU=17;PE=8;SR=9;ALG=PROD;AF=3.419e-05;NSAMP=1;MSQ=191.36;RECLASSIFIED;AC=1;AN=29246;NFAM=1
chr5	59403119	59403138	chr18	25698972	25698991	87145	125.47	-	+	BND	LOW	87145_1	N	]chr18:25698982]N	87145_2	N	N[chr5:59403130[	SVTYPE=BND;POS=59403130;STRANDS=-+:5;CIPOS=-10,9;CIEND=-10,9;CIPOS95=0,0;CIEND95=0,0;MATEID=87145_2;EVENT=87145;SU=5;PE=0;SR=5;ALG=PROD;AF=0.0002052;NSAMP=6;MSQ=11.21;AC=6;AN=29246;NFAM=6	SVTYPE=BND;POS=25698982;STRANDS=-+:5;CIPOS=-10,9;CIEND=-10,9;CIPOS95=0,0;CIEND95=0,0;MATEID=87145_1;EVENT=87145;SECONDARY;SU=5;PE=0;SR=5;ALG=PROD;AF=0.0002052;NSAMP=6;MSQ=11.21;AC=6;AN=29246;NFAM=6
chr5	59403182	59403199	chr15	99471807	99471824	86236	1247.02	+	+	BND	LOW	86236_1	N	N]chr15:99471816]	86236_2	N	N]chr5:59403191]	SVTYPE=BND;POS=59403191;STRANDS=++:4;CIPOS=-9,8;CIEND=-9,8;CIPOS95=0,0;CIEND95=0,0;MATEID=86236_2;EVENT=86236;SU=4;PE=0;SR=4;ALG=PROD;AF=0.001504;NSAMP=44;MSQ=20.34;AC=44;AN=29246;NFAM=43	SVTYPE=BND;POS=99471816;STRANDS=++:4;CIPOS=-9,8;CIEND=-9,8;CIPOS95=0,0;CIEND95=0,0;MATEID=86236_1;EVENT=86236;SECONDARY;SU=4;PE=0;SR=4;ALG=PROD;AF=0.001504;NSAMP=44;MSQ=20.34;AC=44;AN=29246;NFAM=43
chr5	59427021	59427033	chr5	59427302	59427313	357980	44507.4	+	-	BND	LOW	357980_1	N	N[chr5:59427306[	357980_2	N	]chr5:59427029]N	SVTYPE=BND;POS=59427029;STRANDS=+-:58;CIPOS=-8,4;CIEND=-3,8;CIPOS95=0,0;CIEND95=0,0;MATEID=357980_2;EVENT=357980;SU=58;PE=0;SR=58;ALG=PROD;AF=0.03149;NSAMP=895;MSQ=30.14;RECLASSIFIED;AC=921;AN=29246;NFAM=877	SVTYPE=BND;POS=59427306;STRANDS=+-:58;CIPOS=-3,8;CIEND=-8,4;CIPOS95=0,0;CIEND95=0,0;MATEID=357980_1;EVENT=357980;SECONDARY;SU=58;PE=0;SR=58;ALG=PROD;AF=0.03149;NSAMP=895;MSQ=30.14;RECLASSIFIED;AC=921;AN=29246;NFAM=877
chr5	59442283	59442302	chr5	59442360	59442379	357981	1511.77	+	-	DEL	PASS	357981	N	<DEL>	.	.	.	SVTYPE=DEL;POS=59442293;SVLEN=-77;END=59442370;STRANDS=+-:54;CIPOS=-10,9;CIEND=-10,9;CIPOS95=0,0;CIEND95=0,0;SU=54;PE=0;SR=54;ALG=PROD;AF=0.000171;NSAMP=5;MSQ=300.93;AC=5;AN=29246;NFAM=5	.
chr5	59451280	59451299	chr5	59451381	59451400	357982	206.77	+	-	DEL	PASS	357982	N	<DEL>	.	.	.	SVTYPE=DEL;POS=59451290;SVLEN=-101;END=59451391;STRANDS=+-:8;CIPOS=-10,9;CIEND=-10,9;CIPOS95=0,0;CIEND95=0,0;SU=8;PE=0;SR=8;ALG=PROD;AF=3.419e-05;NSAMP=1;MSQ=206.77;AC=1;AN=29246;NFAM=1	.
chr5	59474443	59474462	chr5	59475665	59475684	517722	368.96	-	+	DUP	PASS	517722	N	<DUP>	.	.	.	SVTYPE=DUP;POS=59474453;SVLEN=1222;END=59475675;STRANDS=-+:33;CIPOS=-10,9;CIEND=-10,9;CIPOS95=0,0;CIEND95=0,0;SU=33;PE=19;SR=14;ALG=PROD;AF=6.839e-05;NSAMP=1;MSQ=366.15;AC=2;AN=29246;NFAM=1	.
chr5	59477307	59477307	chr5	59477372	59477372	357984	173272.0	+	-	BND	PASS	357984_1	N	N[chr5:59477373[	357984_2	N	]chr5:59477307]N	SVTYPE=BND;POS=59477307;STRANDS=+-:6634;CIPOS=0,0;CIEND=0,0;CIPOS95=0,0;CIEND95=0,0;MATEID=357984_2;EVENT=357984;SU=6634;PE=42;SR=6592;ALG=PROD;AF=0.02041;NSAMP=577;MSQ=250.49;RECLASSIFIED;AC=597;AN=29246;NFAM=559	SVTYPE=BND;POS=59477373;STRANDS=+-:6634;CIPOS=0,0;CIEND=0,0;CIPOS95=0,0;CIEND95=0,0;MATEID=357984_1;EVENT=357984;SECONDARY;SU=6634;PE=42;SR=6592;ALG=PROD;AF=0.02041;NSAMP=577;MSQ=250.49;RECLASSIFIED;AC=597;AN=29246;NFAM=559
chr5	59493236	59493255	chr5	59499047	59499051	357986	500.33	+	-	DEL	PASS	357986	N	<DEL>	.	.	.	SVTYPE=DEL;POS=59493246;SVLEN=-5804;END=59499050;STRANDS=+-:27;CIPOS=-10,9;CIEND=-3,1;CIPOS95=0,0;CIEND95=0,0;SU=27;PE=15;SR=12;ALG=PROD;AF=3.419e-05;NSAMP=1;MSQ=500.33;AC=1;AN=29246;NFAM=1	.
chr5	59503950	59503993	chr5	59513106	59513149	357987	1208.73	+	-	DEL	PASS	357987	N	<DEL>	.	.	.	SVTYPE=DEL;POS=59503972;SVLEN=-9157;END=59513129;STRANDS=+-:54;CIPOS=-22,21;CIEND=-23,20;CIPOS95=0,0;CIEND95=0,0;SU=54;PE=31;SR=23;ALG=PROD;AF=3.419e-05;NSAMP=1;MSQ=782.25;AC=1;AN=29246;NFAM=1	.
chr5	59504911	59504968	chr7	27849745	27849802	89527	14874.6	+	+	BND	LOW	89527_1	N	N]chr7:27849774]	89527_2	N	N]chr5:59504940]	SVTYPE=BND;POS=59504940;STRANDS=++:8;CIPOS=-29,28;CIEND=-29,28;CIPOS95=0,0;CIEND95=0,0;MATEID=89527_2;EVENT=89527;SU=8;PE=0;SR=8;ALG=PROD;AF=0.01422;NSAMP=416;MSQ=25.65;AC=416;AN=29246;NFAM=410	SVTYPE=BND;POS=27849774;STRANDS=++:8;CIPOS=-29,28;CIEND=-29,28;CIPOS95=0,0;CIEND95=0,0;MATEID=89527_1;EVENT=89527;SECONDARY;SU=8;PE=0;SR=8;ALG=PROD;AF=0.01422;NSAMP=416;MSQ=25.65;AC=416;AN=29246;NFAM=410
chr5	59536863	59536882	chr5	59537683	59537702	357989	469.49	+	-	DEL	PASS	357989	N	<DEL>	.	.	.	SVTYPE=DEL;POS=59536873;SVLEN=-820;END=59537693;STRANDS=+-:13;CIPOS=-10,9;CIEND=-10,9;CIPOS95=0,0;CIEND95=0,0;SU=13;PE=0;SR=13;ALG=PROD;AF=3.419e-05;NSAMP=1;MSQ=464.45;AC=1;AN=29246;NFAM=1	.
chr5	59541579	59541583	chr5	59541662	59541665	357990	426.86	+	-	DEL	PASS	357990	N	<DEL>	.	.	.	SVTYPE=DEL;POS=59541582;SVLEN=-82;END=59541664;STRANDS=+-:14;CIPOS=-3,1;CIEND=-2,1;CIPOS95=0,0;CIEND95=0,0;SU=14;PE=1;SR=13;ALG=PROD;AF=3.419e-05;NSAMP=1;MSQ=425.76;AC=1;AN=29246;NFAM=1	.
chr5	59553219	59553227	chr5	59554655	59554674	357992	407.6	+	-	DEL	PASS	357992	N	<DEL>	.	.	.	SVTYPE=DEL;POS=59553223;SVLEN=-1442;END=59554665;STRANDS=+-:18;CIPOS=-4,4;CIEND=-10,9;CIPOS95=0,0;CIEND95=0,0;SU=18;PE=12;SR=6;ALG=PROD;AF=3.419e-05;NSAMP=1;MSQ=407.6;AC=1;AN=29246;NFAM=1	.
chr5	59573623	59574019	chr5	59574168	59574182	592227	2006.79	+	+	INV	LOW	592227	N	<INV>	.	.	.	SVTYPE=INV;POS=59573934;SVLEN=239;END=59574173;STRANDS=++:1,--:5;IMPRECISE;CIPOS=-311,85;CIEND=-5,9;CIPOS95=-120,77;CIEND95=-5,1;SU=6;PE=6;SR=0;ALG=PROD;AF=0.001299;NSAMP=38;MSQ=24.07;AC=38;AN=29246;NFAM=38	.
chr5	59574016	59574064	chr5	59574163	59574219	357993	1000.01	+	-	BND	LOW	357993_1	N	N[chr5:59574191[	357993_2	N	]chr5:59574041]N	SVTYPE=BND;POS=59574041;STRANDS=+-:17;CIPOS=-25,23;CIEND=-27,29;CIPOS95=0,0;CIEND95=0,0;MATEID=357993_2;EVENT=357993;SU=17;PE=0;SR=17;ALG=PROD;AF=0.0003419;NSAMP=10;MSQ=23.92;RECLASSIFIED;AC=10;AN=29246;NFAM=10	SVTYPE=BND;POS=59574191;STRANDS=+-:17;CIPOS=-27,29;CIEND=-25,23;CIPOS95=0,0;CIEND95=0,0;MATEID=357993_1;EVENT=357993;SECONDARY;SU=17;PE=0;SR=17;ALG=PROD;AF=0.0003419;NSAMP=10;MSQ=23.92;RECLASSIFIED;AC=10;AN=29246;NFAM=10
chr5	59583396	59583401	chr5	59586069	59586088	357994	431.71	+	-	DEL	PASS	357994	N	<DEL>	.	.	.	SVTYPE=DEL;POS=59583399;SVLEN=-2680;END=59586079;STRANDS=+-:20;CIPOS=-3,2;CIEND=-10,9;CIPOS95=0,0;CIEND95=0,0;SU=20;PE=10;SR=10;ALG=PROD;AF=3.419e-05;NSAMP=1;MSQ=431.64;AC=1;AN=29246;NFAM=1	.
chr5	59641379	59641430	chr5	59641560	59641593	517724	331.63	-	+	DUP	PASS	517724	N	<DUP>	.	.	.	SVTYPE=DUP;POS=59641405;SVLEN=163;END=59641568;STRANDS=-+:30;CIPOS=-26,25;CIEND=-8,25;CIPOS95=0,0;CIEND95=0,0;SU=30;PE=0;SR=30;ALG=PROD;AF=0.0001026;NSAMP=3;MSQ=62.2;AC=3;AN=29246;NFAM=3	.
chr5	59645607	59645759	chr5	59646064	59646117	592230	9.36	+	+	INV	LOW	592230	N	<INV>	.	.	.	SVTYPE=INV;POS=59645759;SVLEN=349;END=59646108;STRANDS=++:1,--:3;IMPRECISE;CIPOS=-152,0;CIEND=-44,9;CIPOS95=-112,0;CIEND95=-43,0;SU=4;PE=4;SR=0;ALG=PROD;AF=3.419e-05;NSAMP=1;MSQ=9.36;AC=1;AN=29246;NFAM=1	.
chr5	59656451	59656859	chr5	59657174	59657177	592231	31.34	-	-	BND	LOW	592231_1	N	[chr5:59657175[N	592231_2	N	[chr5:59656851[N	SVTYPE=BND;POS=59656851;STRANDS=--:4;IMPRECISE;CIPOS=-399,9;CIEND=0,3;CIPOS95=-123,2;CIEND95=0,1;MATEID=592231_2;EVENT=592231;SU=4;PE=4;SR=0;ALG=PROD;AF=0.0001026;NSAMP=3;MSQ=9.67;AC=3;AN=29246;NFAM=3	SVTYPE=BND;POS=59657175;STRANDS=--:4;IMPRECISE;CIPOS=0,3;CIEND=-399,9;CIPOS95=0,1;CIEND95=-123,2;MATEID=592231_1;EVENT=592231;SECONDARY;SU=4;PE=4;SR=0;ALG=PROD;AF=0.0001026;NSAMP=3;MSQ=9.67;AC=3;AN=29246;NFAM=3
chr5	59657052	59657071	chr5	59660718	59660724	357996	417.87	+	-	DEL	PASS	357996	N	<DEL>	.	.	.	SVTYPE=DEL;POS=59657062;SVLEN=-3660;END=59660722;STRANDS=+-:19;CIPOS=-10,9;CIEND=-4,2;CIPOS95=0,0;CIEND95=0,0;SU=19;PE=10;SR=9;ALG=PROD;AF=3.419e-05;NSAMP=1;MSQ=410.6;AC=1;AN=29246;NFAM=1	.
chr5	59668260	59668756	chr9	36506934	36507318	90894	117.28	-	-	BND	LOW	90894_1	N	[chr9:36507310[N	90894_2	N	[chr5:59668755[N	SVTYPE=BND;POS=59668755;STRANDS=--:9;IMPRECISE;CIPOS=-494,2;CIEND=-375,9;CIPOS95=-192,0;CIEND95=-89,2;MATEID=90894_2;EVENT=90894;SU=9;PE=9;SR=0;ALG=PROD;AF=3.419e-05;NSAMP=1;MSQ=23.87;AC=1;AN=29246;NFAM=1	SVTYPE=BND;POS=36507310;STRANDS=--:9;IMPRECISE;CIPOS=-375,9;CIEND=-494,2;CIPOS95=-89,2;CIEND95=-192,0;MATEID=90894_1;EVENT=90894;SECONDARY;SU=9;PE=9;SR=0;ALG=PROD;AF=3.419e-05;NSAMP=1;MSQ=23.87;AC=1;AN=29246;NFAM=1
chr5	59668517	59668985	chr10	7566894	7567415	83334	263.06	-	+	BND	LOW	83334_1	N	]chr10:7566922]N	83334_2	N	N[chr5:59668957[	SVTYPE=BND;POS=59668957;STRANDS=-+:4;IMPRECISE;CIPOS=-439,29;CIEND=-28,493;CIPOS95=-107,29;CIEND95=-28,148;MATEID=83334_2;EVENT=83334;SU=4;PE=4;SR=0;ALG=PROD;AF=0.0001026;NSAMP=3;MSQ=53.79;AC=3;AN=29246;NFAM=3	SVTYPE=BND;POS=7566922;STRANDS=-+:4;IMPRECISE;CIPOS=-28,493;CIEND=-439,29;CIPOS95=-28,148;CIEND95=-107,29;MATEID=83334_1;EVENT=83334;SECONDARY;SU=4;PE=4;SR=0;ALG=PROD;AF=0.0001026;NSAMP=3;MSQ=53.79;AC=3;AN=29246;NFAM=3
chr5	59671294	59671297	chr5	59675136	59675155	357998	764.28	+	-	DEL	PASS	357998	N	<DEL>	.	.	.	SVTYPE=DEL;POS=59671296;SVLEN=-3850;END=59675146;STRANDS=+-:34;CIPOS=-2,1;CIEND=-10,9;CIPOS95=0,0;CIEND95=0,0;SU=34;PE=22;SR=12;ALG=PROD;AF=3.419e-05;NSAMP=1;MSQ=764.28;AC=1;AN=29246;NFAM=1	.
chr5	59679814	59680214	chrX	11934583	11935098	91356	304.61	-	-	BND	LOW	91356_1	N	[chrX:11935050[N	91356_2	N	[chr5:59680166[N	SVTYPE=BND;POS=59680166;STRANDS=--:20;IMPRECISE;CIPOS=-351,49;CIEND=-466,49;CIPOS95=-47,47;CIEND95=-104,49;MATEID=91356_2;EVENT=91356;SU=20;PE=20;SR=0;ALG=PROD;AF=6.839e-05;NSAMP=2;MSQ=151.13;AC=2;AN=29246;NFAM=2	SVTYPE=BND;POS=11935050;STRANDS=--:20;IMPRECISE;CIPOS=-466,49;CIEND=-351,49;CIPOS95=-104,49;CIEND95=-47,47;MATEID=91356_1;EVENT=91356;SECONDARY;SU=20;PE=20;SR=0;ALG=PROD;AF=6.839e-05;NSAMP=2;MSQ=151.13;AC=2;AN=29246;NFAM=2
chr5	59691131	59692416	chr7	81171852	81173021	89769	2.07011e+06	-	-	BND	LOW	89769_1	N	[chr7:81172710[N	89769_2	N	[chr5:59692307[N	SVTYPE=BND;POS=59692307;STRANDS=--:143903;IMPRECISE;CIPOS=-1175,110;CIEND=-857,312;CIPOS95=-132,110;CIEND95=-123,123;MATEID=89769_2;EVENT=89769;SU=143903;PE=143903;SR=0;AF=0.3825;NSAMP=11187;MSQ=118.55;RETAINED;AC=11188;AN=29246;NFAM=10454	SVTYPE=BND;POS=81172710;STRANDS=--:143903;IMPRECISE;CIPOS=-857,312;CIEND=-1175,110;CIPOS95=-123,123;CIEND95=-132,110;MATEID=89769_1;EVENT=89769;SECONDARY;SU=143903;PE=143903;SR=0;AF=0.3825;NSAMP=11187;MSQ=118.55;RETAINED;AC=11188;AN=29246;NFAM=10454
chr5	59691268	59691582	chr7	94981446	94981893	89833	227.0	-	-	BND	LOW	89833_1	N	[chr7:94981885[N	89833_2	N	[chr5:59691574[N	SVTYPE=BND;POS=59691574;STRANDS=--:11;IMPRECISE;CIPOS=-305,9;CIEND=-438,9;CIPOS95=-75,2;CIEND95=-70,2;MATEID=89833_2;EVENT=89833;SU=11;PE=11;SR=0;ALG=PROD;AF=3.419e-05;NSAMP=1;MSQ=221.67;AC=1;AN=29246;NFAM=1	SVTYPE=BND;POS=94981885;STRANDS=--:11;IMPRECISE;CIPOS=-438,9;CIEND=-305,9;CIPOS95=-70,2;CIEND95=-75,2;MATEID=89833_1;EVENT=89833;SECONDARY;SU=11;PE=11;SR=0;ALG=PROD;AF=3.419e-05;NSAMP=1;MSQ=221.67;AC=1;AN=29246;NFAM=1
chr5	59692410	59692993	chr7	81172333	81172762	89772	1.31569e+06	+	+	BND	LOW	89772_1	N	N]chr7:81172383]	89772_2	N	N]chr5:59692456]	SVTYPE=BND;POS=59692456;STRANDS=++:16;IMPRECISE;CIPOS=-46,537;CIEND=-50,379;CIPOS95=-46,203;CIEND95=-50,65;MATEID=89772_2;EVENT=89772;SU=16;PE=15;SR=1;ALG=SUM;AF=0.3251;NSAMP=9506;MSQ=90.21;RETAINED;AC=9507;AN=29246;NFAM=8924	SVTYPE=BND;POS=81172383;STRANDS=++:16;IMPRECISE;CIPOS=-50,379;CIEND=-46,537;CIPOS95=-50,65;CIEND95=-46,203;MATEID=89772_1;EVENT=89772;SECONDARY;SU=16;PE=15;SR=1;ALG=SUM;AF=0.3251;NSAMP=9506;MSQ=90.21;RETAINED;AC=9507;AN=29246;NFAM=8924
chr5	59700823	59701221	chr16	5896602	5897045	86266	207.75	-	-	BND	LOW	86266_1	N	[chr16:5897017[N	86266_2	N	[chr5:59701212[N	SVTYPE=BND;POS=59701212;STRANDS=--:24;IMPRECISE;CIPOS=-388,10;CIEND=-414,29;CIPOS95=-86,10;CIEND95=-66,29;MATEID=86266_2;EVENT=86266;SU=24;PE=24;SR=0;ALG=PROD;AF=0.0001026;NSAMP=3;MSQ=67.7;AC=3;AN=29246;NFAM=3	SVTYPE=BND;POS=5897017;STRANDS=--:24;IMPRECISE;CIPOS=-414,29;CIEND=-388,10;CIPOS95=-66,29;CIEND95=-86,10;MATEID=86266_1;EVENT=86266;SECONDARY;SU=24;PE=24;SR=0;ALG=PROD;AF=0.0001026;NSAMP=3;MSQ=67.7;AC=3;AN=29246;NFAM=3
chr5	59701196	59701778	chr16	5897236	5897800	86267	105.9	+	+	BND	LOW	86267_1	N	N]chr16:5897282]	86267_2	N	N]chr5:59701226]	SVTYPE=BND;POS=59701226;STRANDS=++:13;IMPRECISE;CIPOS=-30,552;CIEND=-46,518;CIPOS95=-30,117;CIEND95=-46,96;MATEID=86267_2;EVENT=86267;SU=13;PE=13;SR=0;ALG=PROD;AF=0.0001026;NSAMP=3;MSQ=34.99;AC=3;AN=29246;NFAM=3	SVTYPE=BND;POS=5897282;STRANDS=++:13;IMPRECISE;CIPOS=-46,518;CIEND=-30,552;CIPOS95=-46,96;CIEND95=-30,117;MATEID=86267_1;EVENT=86267;SECONDARY;SU=13;PE=13;SR=0;ALG=PROD;AF=0.0001026;NSAMP=3;MSQ=34.99;AC=3;AN=29246;NFAM=3
chr5	59720787	59720790	chr5	59721299	59721301	357999	630.98	+	-	BND	LOW	357999_1	N	N[chr5:59721302[	357999_2	N	]chr5:59720789]N	SVTYPE=BND;POS=59720789;STRANDS=+-:31;CIPOS=-2,1;CIEND=-2,0;CIPOS95=0,0;CIEND95=0,0;MATEID=357999_2;EVENT=357999;SU=31;PE=17;SR=14;ALG=PROD;AF=6.839e-05;NSAMP=2;MSQ=312.48;RECLASSIFIED;AC=2;AN=29246;NFAM=2	SVTYPE=BND;POS=59721302;STRANDS=+-:31;CIPOS=-2,0;CIEND=-2,1;CIPOS95=0,0;CIEND95=0,0;MATEID=357999_1;EVENT=357999;SECONDARY;SU=31;PE=17;SR=14;ALG=PROD;AF=6.839e-05;NSAMP=2;MSQ=312.48;RECLASSIFIED;AC=2;AN=29246;NFAM=2
chr5	59736741	59736760	chr5	59739006	59739012	358000	260.56	+	-	DEL	PASS	358000	N	<DEL>	.	.	.	SVTYPE=DEL;POS=59736751;SVLEN=-2259;END=59739010;STRANDS=+-:14;CIPOS=-10,9;CIEND=-4,2;CIPOS95=0,0;CIEND95=0,0;SU=14;PE=5;SR=9;ALG=PROD;AF=3.419e-05;NSAMP=1;MSQ=260.56;AC=1;AN=29246;NFAM=1	.
chr5	59788000	59788009	chrX	141218288	141218297	91889	66.11	-	-	BND	LOW	91889_1	N	[chrX:141218294[N	91889_2	N	[chr5:59788006[N	SVTYPE=BND;POS=59788006;STRANDS=--:7;CIPOS=-5,4;CIEND=-5,4;CIPOS95=0,0;CIEND95=0,0;MATEID=91889_2;EVENT=91889;SU=7;PE=0;SR=7;ALG=PROD;AF=3.419e-05;NSAMP=1;MSQ=65.75;AC=1;AN=29246;NFAM=1	SVTYPE=BND;POS=141218294;STRANDS=--:7;CIPOS=-5,4;CIEND=-5,4;CIPOS95=0,0;CIEND95=0,0;MATEID=91889_1;EVENT=91889;SECONDARY;SU=7;PE=0;SR=7;ALG=PROD;AF=3.419e-05;NSAMP=1;MSQ=65.75;AC=1;AN=29246;NFAM=1
chr5	59795134	59795177	chr5	59795475	59795651	592232	30.14	+	+	INV	LOW	592232	N	<INV>	.	.	.	SVTYPE=INV;POS=59795177;SVLEN=309;END=59795486;STRANDS=++:2,--:2;IMPRECISE;CIPOS=-43,0;CIEND=-11,165;CIPOS95=-34,0;CIEND95=-11,102;SU=4;PE=4;SR=0;ALG=PROD;AF=3.419e-05;NSAMP=1;MSQ=29.87;AC=1;AN=29246;NFAM=1	.
chr5	59808232	59808235	chr5	59808884	59808887	358001	9747.53	+	-	BND	PASS	358001_1	N	N[chr5:59808887[	358001_2	N	]chr5:59808234]N	SVTYPE=BND;POS=59808234;STRANDS=+-:382;CIPOS=-2,1;CIEND=-2,1;CIPOS95=0,0;CIEND95=0,0;MATEID=358001_2;EVENT=358001;SU=382;PE=203;SR=179;ALG=PROD;AF=0.0004103;NSAMP=12;MSQ=619.95;RECLASSIFIED;AC=12;AN=29246;NFAM=12	SVTYPE=BND;POS=59808887;STRANDS=+-:382;CIPOS=-2,1;CIEND=-2,1;CIPOS95=0,0;CIEND95=0,0;MATEID=358001_1;EVENT=358001;SECONDARY;SU=382;PE=203;SR=179;ALG=PROD;AF=0.0004103;NSAMP=12;MSQ=619.95;RECLASSIFIED;AC=12;AN=29246;NFAM=12
chr5	59809243	59809248	chr5	59816213	59816218	358002	563.52	+	-	DEL	PASS	358002	N	<DEL>	.	.	.	SVTYPE=DEL;POS=59809246;SVLEN=-6971;END=59816217;STRANDS=+-:22;CIPOS=-3,2;CIEND=-4,1;CIPOS95=0,0;CIEND95=0,0;SU=22;PE=13;SR=9;ALG=PROD;AF=3.419e-05;NSAMP=1;MSQ=563.52;AC=1;AN=29246;NFAM=1	.
chr5	59820644	59821049	chr6	32597634	32597952	88715	2742.61	-	-	BND	LOW	88715_1	N	[chr6:32597904[N	88715_2	N	[chr5:59821045[N	SVTYPE=BND;POS=59821045;STRANDS=--:101;IMPRECISE;CIPOS=-400,5;CIEND=-269,49;CIPOS95=-48,5;CIEND95=-6,6;MATEID=88715_2;EVENT=88715;SU=101;PE=101;SR=0;ALG=PROD;AF=0.003077;NSAMP=90;MSQ=25.45;AC=90;AN=29246;NFAM=90	SVTYPE=BND;POS=32597904;STRANDS=--:101;IMPRECISE;CIPOS=-269,49;CIEND=-400,5;CIPOS95=-6,6;CIEND95=-48,5;MATEID=88715_1;EVENT=88715;SECONDARY;SU=101;PE=101;SR=0;ALG=PROD;AF=0.003077;NSAMP=90;MSQ=25.45;AC=90;AN=29246;NFAM=90
chr5	59833469	59833521	chr5	59840120	59840172	358003	633.61	+	-	DEL	PASS	358003	N	<DEL>	.	.	.	SVTYPE=DEL;POS=59833494;SVLEN=-6654;END=59840148;STRANDS=+-:26;CIPOS=-25,27;CIEND=-28,24;CIPOS95=0,0;CIEND95=0,0;SU=26;PE=16;SR=10;ALG=PROD;AF=6.839e-05;NSAMP=2;MSQ=316.24;AC=2;AN=29246;NFAM=2	.
chr5	59837846	59837865	chr5	59837926	59837945	592233	251.27	+	+	INV	LOW	592233	N	<INV>	.	.	.	SVTYPE=INV;POS=59837856;SVLEN=80;END=59837936;STRANDS=++:1,--:3;IMPRECISE;CIPOS=-10,9;CIEND=-10,9;CIPOS95=-3,3;CIEND95=-2,3;SU=4;PE=3;SR=1;ALG=PROD;AF=0.0006497;NSAMP=19;MSQ=12.54;AC=19;AN=29246;NFAM=19	.
chr5	59846542	59847106	chr5	59848924	59849239	517726	103.92	-	+	DUP	PASS	517726	N	<DUP>	.	.	.	SVTYPE=DUP;POS=59847077;SVLEN=1877;END=59848954;STRANDS=-+:17;IMPRECISE;CIPOS=-535,29;CIEND=-30,285;CIPOS95=-42,29;CIEND95=-30,32;SU=17;PE=17;SR=0;ALG=PROD;AF=3.419e-05;NSAMP=1;MSQ=30.88;AC=1;AN=29246;NFAM=1	.
chr5	59847036	59847687	chr5	59848447	59849027	358005	11794.7	+	-	BND	LOW	358005_1	N	N[chr5:59848941[	358005_2	N	]chr5:59847109]N	SVTYPE=BND;POS=59847109;STRANDS=+-:694;IMPRECISE;CIPOS=-73,578;CIEND=-493,87;CIPOS95=-69,69;CIEND95=-43,43;MATEID=358005_2;EVENT=358005;SU=694;PE=694;SR=0;ALG=SUM;AF=0.001744;NSAMP=51;MSQ=136.66;RECLASSIFIED;AC=51;AN=29246;NFAM=48	SVTYPE=BND;POS=59848941;STRANDS=+-:694;IMPRECISE;CIPOS=-493,87;CIEND=-73,578;CIPOS95=-43,43;CIEND95=-69,69;MATEID=358005_1;EVENT=358005;SECONDARY;SU=694;PE=694;SR=0;ALG=SUM;AF=0.001744;NSAMP=51;MSQ=136.66;RECLASSIFIED;AC=51;AN=29246;NFAM=48
chr5	59854276	59854284	chr5	59854527	59854534	358006	2608.26	+	-	DEL	PASS	358006	N	<DEL>	.	.	.	SVTYPE=DEL;POS=59854281;SVLEN=-250;END=59854531;STRANDS=+-:68;CIPOS=-5,3;CIEND=-4,3;CIPOS95=0,0;CIEND95=0,0;SU=68;PE=2;SR=66;ALG=PROD;AF=0.000171;NSAMP=5;MSQ=293.02;AC=5;AN=29246;NFAM=5	.
chr5	59863517	59863534	chr5	59863612	59863629	358007	1699.77	+	-	DEL	PASS	358007	N	<DEL>	.	.	.	SVTYPE=DEL;POS=59863526;SVLEN=-95;END=59863621;STRANDS=+-:51;CIPOS=-9,8;CIEND=-9,8;CIPOS95=0,0;CIEND95=0,0;SU=51;PE=0;SR=51;ALG=PROD;AF=0.000171;NSAMP=5;MSQ=160.64;AC=5;AN=29246;NFAM=5	.
chr5	59900828	59900843	chr5	59902045	59902064	358008	2083.0	+	-	DEL	PASS	358008	N	<DEL>	.	.	.	SVTYPE=DEL;POS=59900838;SVLEN=-1217;END=59902055;STRANDS=+-:97;CIPOS=-10,5;CIEND=-10,9;CIPOS95=0,0;CIEND95=0,0;SU=97;PE=57;SR=40;ALG=PROD;AF=0.0001368;NSAMP=4;MSQ=520.75;AC=4;AN=29246;NFAM=4	.
chr5	59914551	59914572	chr5	59914874	59914895	358009	1046.48	+	-	BND	LOW	358009_1	N	N[chr5:59914884[	358009_2	N	]chr5:59914563]N	SVTYPE=BND;POS=59914563;STRANDS=+-:16;IMPRECISE;CIPOS=-12,9;CIEND=-9,12;CIPOS95=-1,1;CIEND95=0,0;MATEID=358009_2;EVENT=358009;SU=16;PE=0;SR=16;ALG=PROD;AF=0.001436;NSAMP=42;MSQ=13.52;RECLASSIFIED;AC=42;AN=29246;NFAM=42	SVTYPE=BND;POS=59914884;STRANDS=+-:16;IMPRECISE;CIPOS=-9,12;CIEND=-12,9;CIPOS95=0,0;CIEND95=-1,1;MATEID=358009_1;EVENT=358009;SECONDARY;SU=16;PE=0;SR=16;ALG=PROD;AF=0.001436;NSAMP=42;MSQ=13.52;RECLASSIFIED;AC=42;AN=29246;NFAM=42
chr5	59914912	59914929	chr7	107591648	107591665	89892	79492.3	+	+	BND	LOW	89892_1	N	N]chr7:107591657]	89892_2	N	N]chr5:59914921]	SVTYPE=BND;POS=59914921;STRANDS=++:44;CIPOS=-9,8;CIEND=-9,8;CIPOS95=0,0;CIEND95=0,0;MATEID=89892_2;EVENT=89892;SU=44;PE=0;SR=44;ALG=PROD;AF=0.05515;NSAMP=1613;MSQ=28.99;AC=1613;AN=29246;NFAM=1575	SVTYPE=BND;POS=107591657;STRANDS=++:44;CIPOS=-9,8;CIEND=-9,8;CIPOS95=0,0;CIEND95=0,0;MATEID=89892_1;EVENT=89892;SECONDARY;SU=44;PE=0;SR=44;ALG=PROD;AF=0.05515;NSAMP=1613;MSQ=28.99;AC=1613;AN=29246;NFAM=1575
chr5	59916921	59916980	chr5	59917057	59917116	358010	94.97	+	-	BND	LOW	358010_1	N	N[chr5:59917088[	358010_2	N	]chr5:59916951]N	SVTYPE=BND;POS=59916951;STRANDS=+-:13;CIPOS=-30,29;CIEND=-30,29;CIPOS95=0,0;CIEND95=0,0;MATEID=358010_2;EVENT=358010;SU=13;PE=0;SR=13;ALG=PROD;AF=0.000171;NSAMP=5;MSQ=17.22;RECLASSIFIED;AC=5;AN=29246;NFAM=5	SVTYPE=BND;POS=59917088;STRANDS=+-:13;CIPOS=-30,29;CIEND=-30,29;CIPOS95=0,0;CIEND95=0,0;MATEID=358010_1;EVENT=358010;SECONDARY;SU=13;PE=0;SR=13;ALG=PROD;AF=0.000171;NSAMP=5;MSQ=17.22;RECLASSIFIED;AC=5;AN=29246;NFAM=5
chr5	59952120	59952138	chr5	59952539	59952553	358011	1712.02	+	-	BND	LOW	358011_1	N	N[chr5:59952547[	358011_2	N	]chr5:59952130]N	SVTYPE=BND;POS=59952130;STRANDS=+-:42;CIPOS=-10,8;CIEND=-7,7;CIPOS95=0,0;CIEND95=0,0;MATEID=358011_2;EVENT=358011;SU=42;PE=11;SR=31;ALG=PROD;AF=0.0004787;NSAMP=14;MSQ=97.34;RECLASSIFIED;AC=14;AN=29246;NFAM=14	SVTYPE=BND;POS=59952547;STRANDS=+-:42;CIPOS=-7,7;CIEND=-10,8;CIPOS95=0,0;CIEND95=0,0;MATEID=358011_1;EVENT=358011;SECONDARY;SU=42;PE=11;SR=31;ALG=PROD;AF=0.0004787;NSAMP=14;MSQ=97.34;RECLASSIFIED;AC=14;AN=29246;NFAM=14
chr5	59972686	59972691	chr5	59973428	59973432	358012	512.56	+	-	DEL	PASS	358012	N	<DEL>	.	.	.	SVTYPE=DEL;POS=59972689;SVLEN=-742;END=59973431;STRANDS=+-:22;CIPOS=-3,2;CIEND=-3,1;CIPOS95=0,0;CIEND95=0,0;SU=22;PE=12;SR=10;ALG=PROD;AF=3.419e-05;NSAMP=1;MSQ=512.55;AC=1;AN=29246;NFAM=1	.
chr5	59974815	59974818	chr5	59981232	59981247	358013	788.39	+	-	DEL	PASS	358013	N	<DEL>	.	.	.	SVTYPE=DEL;POS=59974817;SVLEN=-6425;END=59981242;STRANDS=+-:31;CIPOS=-2,1;CIEND=-10,5;CIPOS95=0,0;CIEND95=0,0;SU=31;PE=15;SR=16;ALG=PROD;AF=3.419e-05;NSAMP=1;MSQ=788.39;AC=1;AN=29246;NFAM=1	.
chr5	59981442	59981487	chr5	59981582	59981627	358014	800.24	+	-	DEL	PASS	358014	N	<DEL>	.	.	.	SVTYPE=DEL;POS=59981465;SVLEN=-140;END=59981605;STRANDS=+-:31;CIPOS=-23,22;CIEND=-23,22;CIPOS95=0,0;CIEND95=0,0;SU=31;PE=1;SR=30;ALG=PROD;AF=3.419e-05;NSAMP=1;MSQ=290.68;AC=1;AN=29246;NFAM=1	.
chr5	59983477	59984355	chr5	59983664	59984512	358015	6.79	+	-	BND	LOW	358015_1	N	N[chr5:59984504[	358015_2	N	]chr5:59983487]N	SVTYPE=BND;POS=59983487;STRANDS=+-:5;IMPRECISE;CIPOS=-10,868;CIEND=-839,9;CIPOS95=-1,272;CIEND95=-264,2;MATEID=358015_2;EVENT=358015;SU=5;PE=5;SR=0;ALG=PROD;AF=3.419e-05;NSAMP=1;MSQ=6.78;RECLASSIFIED;AC=1;AN=29246;NFAM=1	SVTYPE=BND;POS=59984504;STRANDS=+-:5;IMPRECISE;CIPOS=-839,9;CIEND=-10,868;CIPOS95=-264,2;CIEND95=-1,272;MATEID=358015_1;EVENT=358015;SECONDARY;SU=5;PE=5;SR=0;ALG=PROD;AF=3.419e-05;NSAMP=1;MSQ=6.78;RECLASSIFIED;AC=1;AN=29246;NFAM=1
chr5	60016000	60016017	chr5	73964543	73964560	592234	101110.0	-	-	BND	LOW	592234_1	N	[chr5:73964553[N	592234_2	N	[chr5:60016010[N	SVTYPE=BND;POS=60016010;STRANDS=--:58;CIPOS=-9,8;CIEND=-9,8;CIPOS95=0,0;CIEND95=0,0;MATEID=592234_2;EVENT=592234;SU=58;PE=0;SR=58;ALG=PROD;AF=0.0543;NSAMP=1586;MSQ=36.74;AC=1588;AN=29246;NFAM=1538	SVTYPE=BND;POS=73964553;STRANDS=--:58;CIPOS=-9,8;CIEND=-9,8;CIPOS95=0,0;CIEND95=0,0;MATEID=592234_1;EVENT=592234;SECONDARY;SU=58;PE=0;SR=58;ALG=PROD;AF=0.0543;NSAMP=1586;MSQ=36.74;AC=1588;AN=29246;NFAM=1538
chr5	60020146	60020163	chr5	60020208	60020225	358017	75.06	+	-	DEL	PASS	358017	N	<DEL>	.	.	.	SVTYPE=DEL;POS=60020155;SVLEN=-62;END=60020217;STRANDS=+-:4;CIPOS=-9,8;CIEND=-9,8;CIPOS95=0,0;CIEND95=0,0;SU=4;PE=0;SR=4;ALG=PROD;AF=3.419e-05;NSAMP=1;MSQ=74.89;AC=1;AN=29246;NFAM=1	.
chr5	60030145	60030189	chr5	60030462	60030505	358018	1550.19	+	-	MEI	PASS	358018	N	<DEL:ME:SINE|Alu|AluYb8>	.	.	.	SVTYPE=MEI;POS=60030168;SVLEN=-316;END=60030484;STRANDS=+-:47;CIPOS=-23,21;CIEND=-22,21;CIPOS95=0,0;CIEND95=0,0;SU=47;PE=2;SR=45;ALG=PROD;AF=0.0002052;NSAMP=6;MSQ=195.3;AC=6;AN=29246;NFAM=6	.
chr5	60039314	60039970	chr5	60044633	60045148	592235	71.82	+	+	BND	LOW	592235_1	N	N]chr5:60044643]	592235_2	N	N]chr5:60039324]	SVTYPE=BND;POS=60039324;STRANDS=++:5;IMPRECISE;CIPOS=-10,646;CIEND=-10,505;CIPOS95=-1,150;CIEND95=-2,122;MATEID=592235_2;EVENT=592235;SU=5;PE=5;SR=0;ALG=PROD;AF=3.419e-05;NSAMP=1;MSQ=71.82;AC=1;AN=29246;NFAM=1	SVTYPE=BND;POS=60044643;STRANDS=++:5;IMPRECISE;CIPOS=-10,505;CIEND=-10,646;CIPOS95=-2,122;CIEND95=-1,150;MATEID=592235_1;EVENT=592235;SECONDARY;SU=5;PE=5;SR=0;ALG=PROD;AF=3.419e-05;NSAMP=1;MSQ=71.82;AC=1;AN=29246;NFAM=1
chr5	60045593	60046050	chr5	60108029	60108374	592236	47.71	-	-	BND	LOW	592236_1	N	[chr5:60108366[N	592236_2	N	[chr5:60046042[N	SVTYPE=BND;POS=60046042;STRANDS=--:6;IMPRECISE;CIPOS=-448,9;CIEND=-336,9;CIPOS95=-118,1;CIEND95=-87,2;MATEID=592236_2;EVENT=592236;SU=6;PE=6;SR=0;ALG=PROD;AF=3.419e-05;NSAMP=1;MSQ=47.71;AC=1;AN=29246;NFAM=1	SVTYPE=BND;POS=60108366;STRANDS=--:6;IMPRECISE;CIPOS=-336,9;CIEND=-448,9;CIPOS95=-87,2;CIEND95=-118,1;MATEID=592236_1;EVENT=592236;SECONDARY;SU=6;PE=6;SR=0;ALG=PROD;AF=3.419e-05;NSAMP=1;MSQ=47.71;AC=1;AN=29246;NFAM=1
chr5	60049362	60049985	chr12	5290606	5291214	84396	53.72	-	+	BND	LOW	84396_1	N	]chr12:5290616]N	84396_2	N	N[chr5:60049977[	SVTYPE=BND;POS=60049977;STRANDS=-+:5;IMPRECISE;CIPOS=-614,9;CIEND=-10,598;CIPOS95=-119,2;CIEND95=-2,125;MATEID=84396_2;EVENT=84396;SU=5;PE=5;SR=0;ALG=PROD;AF=3.419e-05;NSAMP=1;MSQ=53.72;AC=1;AN=29246;NFAM=1	SVTYPE=BND;POS=5290616;STRANDS=-+:5;IMPRECISE;CIPOS=-10,598;CIEND=-614,9;CIPOS95=-2,125;CIEND95=-119,2;MATEID=84396_1;EVENT=84396;SECONDARY;SU=5;PE=5;SR=0;ALG=PROD;AF=3.419e-05;NSAMP=1;MSQ=53.72;AC=1;AN=29246;NFAM=1
chr5	60064454	60064471	chr5	60072189	60072194	358019	692.39	+	-	DEL	PASS	358019	N	<DEL>	.	.	.	SVTYPE=DEL;POS=60064464;SVLEN=-7729;END=60072193;STRANDS=+-:29;CIPOS=-10,7;CIEND=-4,1;CIPOS95=0,0;CIEND95=0,0;SU=29;PE=18;SR=11;ALG=PROD;AF=3.419e-05;NSAMP=1;MSQ=692.39;AC=1;AN=29246;NFAM=1	.
chr5	60081066	60081068	chr5	60081779	60081780	358020	46477.6	+	-	BND	PASS	358020_1	N	N[chr5:60081781[	358020_2	N	]chr5:60081067]N	SVTYPE=BND;POS=60081067;STRANDS=+-:1888;CIPOS=-1,1;CIEND=-1,0;CIPOS95=0,0;CIEND95=0,0;MATEID=358020_2;EVENT=358020;SU=1888;PE=1145;SR=743;ALG=PROD;AF=0.001299;NSAMP=38;MSQ=546.88;RECLASSIFIED;AC=38;AN=29246;NFAM=35	SVTYPE=BND;POS=60081781;STRANDS=+-:1888;CIPOS=-1,0;CIEND=-1,1;CIPOS95=0,0;CIEND95=0,0;MATEID=358020_1;EVENT=358020;SECONDARY;SU=1888;PE=1145;SR=743;ALG=PROD;AF=0.001299;NSAMP=38;MSQ=546.88;RECLASSIFIED;AC=38;AN=29246;NFAM=35
chr5	60091768	60091768	chr10	12331333	12331333	83361	1.48579e+06	-	+	BND	LOW	83361_1	N	]chr10:12331333]N	83361_2	N	N[chr5:60091769[	SVTYPE=BND;POS=60091769;STRANDS=-+:3813;CIPOS=0,0;CIEND=0,0;CIPOS95=0,0;CIEND95=0,0;MATEID=83361_2;EVENT=83361;SU=3813;PE=2504;SR=1309;ALG=PROD;AF=0.2338;NSAMP=6839;MSQ=131.78;AC=6839;AN=29246;NFAM=6416	SVTYPE=BND;POS=12331333;STRANDS=-+:3813;CIPOS=0,0;CIEND=0,0;CIPOS95=0,0;CIEND95=0,0;MATEID=83361_1;EVENT=83361;SECONDARY;SU=3813;PE=2504;SR=1309;ALG=PROD;AF=0.2338;NSAMP=6839;MSQ=131.78;AC=6839;AN=29246;NFAM=6416
chr5	60091943	60092431	chr10	12330851	12331325	83362	73583.2	+	-	BND	LOW	83362_1	N	N[chr10:12331319[	83362_2	N	]chr5:60091972]N	SVTYPE=BND;POS=60091972;STRANDS=+-:159;IMPRECISE;CIPOS=-29,459;CIEND=-467,7;CIPOS95=-29,41;CIEND95=-44,7;MATEID=83362_2;EVENT=83362;SU=159;PE=159;SR=0;ALG=PROD;AF=0.03987;NSAMP=1166;MSQ=29.35;AC=1166;AN=29246;NFAM=1099	SVTYPE=BND;POS=12331319;STRANDS=+-:159;IMPRECISE;CIPOS=-467,7;CIEND=-29,459;CIPOS95=-44,7;CIEND95=-29,41;MATEID=83362_1;EVENT=83362;SECONDARY;SU=159;PE=159;SR=0;ALG=PROD;AF=0.03987;NSAMP=1166;MSQ=29.35;AC=1166;AN=29246;NFAM=1099
chr5	60094596	60094614	chr19	47317986	47318003	87806	69.0	+	+	BND	LOW	87806_1	N	N]chr19:47317995]	87806_2	N	N]chr5:60094605]	SVTYPE=BND;POS=60094605;STRANDS=++:4;IMPRECISE;CIPOS=-9,9;CIEND=-9,8;CIPOS95=0,1;CIEND95=0,0;MATEID=87806_2;EVENT=87806;SU=4;PE=0;SR=4;ALG=PROD;AF=3.419e-05;NSAMP=1;MSQ=68.99;AC=1;AN=29246;NFAM=1	SVTYPE=BND;POS=47317995;STRANDS=++:4;IMPRECISE;CIPOS=-9,8;CIEND=-9,9;CIPOS95=0,0;CIEND95=0,1;MATEID=87806_1;EVENT=87806;SECONDARY;SU=4;PE=0;SR=4;ALG=PROD;AF=3.419e-05;NSAMP=1;MSQ=68.99;AC=1;AN=29246;NFAM=1
chr5	60099860	60100484	chr5	60107741	60108330	358021	218.67	+	-	DEL	PASS	358021	N	<DEL>	.	.	.	SVTYPE=DEL;POS=60099870;SVLEN=-8451;END=60108321;STRANDS=+-:5;IMPRECISE;CIPOS=-10,614;CIEND=-580,9;CIPOS95=-1,126;CIEND95=-112,2;SU=5;PE=5;SR=0;ALG=PROD;AF=3.419e-05;NSAMP=1;MSQ=218.67;AC=1;AN=29246;NFAM=1	.
chr5	60102974	60103393	chr12	88116956	88117524	84820	116.02	-	+	BND	LOW	84820_1	N	]chr12:88116984]N	84820_2	N	N[chr5:60103365[	SVTYPE=BND;POS=60103365;STRANDS=-+:17;IMPRECISE;CIPOS=-390,29;CIEND=-28,540;CIPOS95=-68,29;CIEND95=-28,151;MATEID=84820_2;EVENT=84820;SU=17;PE=17;SR=0;ALG=PROD;AF=6.839e-05;NSAMP=2;MSQ=56.53;AC=2;AN=29246;NFAM=1	SVTYPE=BND;POS=88116984;STRANDS=-+:17;IMPRECISE;CIPOS=-28,540;CIEND=-390,29;CIPOS95=-28,151;CIEND95=-68,29;MATEID=84820_1;EVENT=84820;SECONDARY;SU=17;PE=17;SR=0;ALG=PROD;AF=6.839e-05;NSAMP=2;MSQ=56.53;AC=2;AN=29246;NFAM=1
chr5	60120943	60120954	chr5	60121012	60121023	358023	278.71	+	-	BND	LOW	358023_1	N	N[chr5:60121019[	358023_2	N	]chr5:60120949]N	SVTYPE=BND;POS=60120949;STRANDS=+-:6;CIPOS=-6,5;CIEND=-6,5;CIPOS95=0,0;CIEND95=0,0;MATEID=358023_2;EVENT=358023;SU=6;PE=0;SR=6;ALG=PROD;AF=6.839e-05;NSAMP=2;MSQ=139.33;RECLASSIFIED;AC=2;AN=29246;NFAM=2	SVTYPE=BND;POS=60121019;STRANDS=+-:6;CIPOS=-6,5;CIEND=-6,5;CIPOS95=0,0;CIEND95=0,0;MATEID=358023_1;EVENT=358023;SECONDARY;SU=6;PE=0;SR=6;ALG=PROD;AF=6.839e-05;NSAMP=2;MSQ=139.33;RECLASSIFIED;AC=2;AN=29246;NFAM=2
chr5	60139459	60139467	chr5	60139800	60139819	358024	1135.4	+	-	BND	LOW	358024_1	N	N[chr5:60139811[	358024_2	N	]chr5:60139464]N	SVTYPE=BND;POS=60139464;STRANDS=+-:12;CIPOS=-5,3;CIEND=-10,9;CIPOS95=0,0;CIEND95=0,0;MATEID=358024_2;EVENT=358024;SU=12;PE=3;SR=9;ALG=PROD;AF=0.001094;NSAMP=32;MSQ=31.59;RECLASSIFIED;AC=32;AN=29240;NFAM=32	SVTYPE=BND;POS=60139811;STRANDS=+-:12;CIPOS=-10,9;CIEND=-5,3;CIPOS95=0,0;CIEND95=0,0;MATEID=358024_1;EVENT=358024;SECONDARY;SU=12;PE=3;SR=9;ALG=PROD;AF=0.001094;NSAMP=32;MSQ=31.59;RECLASSIFIED;AC=32;AN=29240;NFAM=32
chr5	60147446	60147897	chr7	30445251	30445822	89544	60.77	+	+	BND	LOW	89544_1	N	N]chr7:30445301]	89544_2	N	N]chr5:60147496]	SVTYPE=BND;POS=60147496;STRANDS=++:4;IMPRECISE;CIPOS=-50,401;CIEND=-50,521;CIPOS95=-50,122;CIEND95=-50,165;MATEID=89544_2;EVENT=89544;SU=4;PE=4;SR=0;ALG=PROD;AF=0.0001368;NSAMP=4;MSQ=13.95;AC=4;AN=29246;NFAM=4	SVTYPE=BND;POS=30445301;STRANDS=++:4;IMPRECISE;CIPOS=-50,521;CIEND=-50,401;CIPOS95=-50,165;CIEND95=-50,122;MATEID=89544_1;EVENT=89544;SECONDARY;SU=4;PE=4;SR=0;ALG=PROD;AF=0.0001368;NSAMP=4;MSQ=13.95;AC=4;AN=29246;NFAM=4
chr5	60149960	60149979	chr5	60150050	60150069	592237	609.93	+	+	INV	LOW	592237	N	<INV>	.	.	.	SVTYPE=INV;POS=60149970;SVLEN=90;END=60150060;STRANDS=++:1,--:8;IMPRECISE;CIPOS=-10,9;CIEND=-10,9;CIPOS95=-3,3;CIEND95=-3,3;SU=9;PE=8;SR=1;ALG=PROD;AF=0.0009233;NSAMP=27;MSQ=17.2;AC=27;AN=29244;NFAM=27	.
chr5	60150040	60150057	chr5	60150132	60150149	358026	51.69	+	-	BND	LOW	358026_1	N	N[chr5:60150142[	358026_2	N	]chr5:60150049]N	SVTYPE=BND;POS=60150049;STRANDS=+-:4;CIPOS=-9,8;CIEND=-9,8;CIPOS95=0,0;CIEND95=0,0;MATEID=358026_2;EVENT=358026;SU=4;PE=0;SR=4;ALG=PROD;AF=3.42e-05;NSAMP=1;MSQ=38.82;RECLASSIFIED;AC=1;AN=29242;NFAM=1	SVTYPE=BND;POS=60150142;STRANDS=+-:4;CIPOS=-9,8;CIEND=-9,8;CIPOS95=0,0;CIEND95=0,0;MATEID=358026_1;EVENT=358026;SECONDARY;SU=4;PE=0;SR=4;ALG=PROD;AF=3.42e-05;NSAMP=1;MSQ=38.82;RECLASSIFIED;AC=1;AN=29242;NFAM=1
chr5	60163664	60163683	chr5	60163716	60163735	358027	185.97	+	-	BND	LOW	358027_1	N	N[chr5:60163727[	358027_2	N	]chr5:60163674]N	SVTYPE=BND;POS=60163674;STRANDS=+-:8;CIPOS=-10,9;CIEND=-10,9;CIPOS95=0,0;CIEND95=0,0;MATEID=358027_2;EVENT=358027;SU=8;PE=0;SR=8;ALG=PROD;AF=3.419e-05;NSAMP=1;MSQ=185.73;RECLASSIFIED;AC=1;AN=29246;NFAM=1	SVTYPE=BND;POS=60163727;STRANDS=+-:8;CIPOS=-10,9;CIEND=-10,9;CIPOS95=0,0;CIEND95=0,0;MATEID=358027_1;EVENT=358027;SECONDARY;SU=8;PE=0;SR=8;ALG=PROD;AF=3.419e-05;NSAMP=1;MSQ=185.73;RECLASSIFIED;AC=1;AN=29246;NFAM=1
chr5	60193434	60194295	chr5	60200011	60201127	358028	248675.0	+	-	DEL	PASS	358028	N	<DEL>	.	.	.	SVTYPE=DEL;POS=60193633;SVLEN=-6915;END=60200548;STRANDS=+-:9621;IMPRECISE;CIPOS=-199,662;CIEND=-537,579;CIPOS95=-47,47;CIEND95=-428,428;SU=9621;PE=9621;SR=0;ALG=SUM;AF=0.02448;NSAMP=682;MSQ=185.34;RETAINED;MEDGQR=2.64;Q10GQR=2.44;AC=716;AN=29246;NFAM=658	.
chr5	60200537	60200547	chr5	60201218	60201225	517728	126935.0	-	+	BND	LOW	517728_1	N	]chr5:60201225]N	517728_2	N	N[chr5:60200547[	SVTYPE=BND;POS=60200547;STRANDS=-+:9402;CIPOS=-9,1;CIEND=-7,0;CIPOS95=0,0;CIEND95=0,0;MATEID=517728_2;EVENT=517728;SU=9402;PE=9396;SR=6;ALG=PROD;AF=0.02346;NSAMP=668;MSQ=111.42;RECLASSIFIED;AC=686;AN=29246;NFAM=646	SVTYPE=BND;POS=60201225;STRANDS=-+:9402;CIPOS=-7,0;CIEND=-9,1;CIPOS95=0,0;CIEND95=0,0;MATEID=517728_1;EVENT=517728;SECONDARY;SU=9402;PE=9396;SR=6;ALG=PROD;AF=0.02346;NSAMP=668;MSQ=111.42;RECLASSIFIED;AC=686;AN=29246;NFAM=646
chr5	60200547	60200547	chr5	60204603	60204603	517729	99571.5	-	+	BND	LOW	517729_1	N	]chr5:60204603]N	517729_2	N	N[chr5:60200548[	SVTYPE=BND;POS=60200548;STRANDS=-+:10145;CIPOS=0,0;CIEND=0,0;CIPOS95=0,0;CIEND95=0,0;MATEID=517729_2;EVENT=517729;SU=10145;PE=773;SR=9372;ALG=PROD;AF=0.02199;NSAMP=638;MSQ=90.86;RECLASSIFIED;AC=643;AN=29246;NFAM=617	SVTYPE=BND;POS=60204603;STRANDS=-+:10145;CIPOS=0,0;CIEND=0,0;CIPOS95=0,0;CIEND95=0,0;MATEID=517729_1;EVENT=517729;SECONDARY;SU=10145;PE=773;SR=9372;ALG=PROD;AF=0.02199;NSAMP=638;MSQ=90.86;RECLASSIFIED;AC=643;AN=29246;NFAM=617
chr5	60201074	60201074	chr5	60201235	60201235	358030	310951.0	+	-	BND	PASS	358030_1	N	N[chr5:60201236[	358030_2	N	]chr5:60201074]N	SVTYPE=BND;POS=60201074;STRANDS=+-:11223;CIPOS=0,0;CIEND=0,0;CIPOS95=0,0;CIEND95=0,0;MATEID=358030_2;EVENT=358030;SU=11223;PE=138;SR=11085;ALG=PROD;AF=0.0239;NSAMP=684;MSQ=263.45;RECLASSIFIED;AC=699;AN=29244;NFAM=660	SVTYPE=BND;POS=60201236;STRANDS=+-:11223;CIPOS=0,0;CIEND=0,0;CIPOS95=0,0;CIEND95=0,0;MATEID=358030_1;EVENT=358030;SECONDARY;SU=11223;PE=138;SR=11085;ALG=PROD;AF=0.0239;NSAMP=684;MSQ=263.45;RECLASSIFIED;AC=699;AN=29244;NFAM=660
chr5	60201216	60201216	chr5	60204553	60204553	358031	192501.0	+	-	BND	LOW	358031_1	N	N[chr5:60204554[	358031_2	N	]chr5:60201216]N	SVTYPE=BND;POS=60201216;STRANDS=+-:6752;CIPOS=0,0;CIEND=0,0;CIPOS95=0,0;CIEND95=0,0;MATEID=358031_2;EVENT=358031;SU=6752;PE=163;SR=6589;ALG=PROD;AF=0.02226;NSAMP=651;MSQ=164.85;RECLASSIFIED;AC=651;AN=29246;NFAM=631	SVTYPE=BND;POS=60204554;STRANDS=+-:6752;CIPOS=0,0;CIEND=0,0;CIPOS95=0,0;CIEND95=0,0;MATEID=358031_1;EVENT=358031;SECONDARY;SU=6752;PE=163;SR=6589;ALG=PROD;AF=0.02226;NSAMP=651;MSQ=164.85;RECLASSIFIED;AC=651;AN=29246;NFAM=631
chr5	60204176	60204193	chr11	133483964	133483981	84340	52.55	-	-	BND	LOW	84340_1	N	[chr11:133483974[N	84340_2	N	[chr5:60204186[N	SVTYPE=BND;POS=60204186;STRANDS=--:4;CIPOS=-9,8;CIEND=-9,8;CIPOS95=0,0;CIEND95=0,0;MATEID=84340_2;EVENT=84340;SU=4;PE=0;SR=4;ALG=PROD;AF=3.419e-05;NSAMP=1;MSQ=50.85;AC=1;AN=29246;NFAM=1	SVTYPE=BND;POS=133483974;STRANDS=--:4;CIPOS=-9,8;CIEND=-9,8;CIPOS95=0,0;CIEND95=0,0;MATEID=84340_1;EVENT=84340;SECONDARY;SU=4;PE=0;SR=4;ALG=PROD;AF=3.419e-05;NSAMP=1;MSQ=50.85;AC=1;AN=29246;NFAM=1
chr5	60208993	60209044	chr5	60213982	60214030	358032	674.36	+	-	DEL	PASS	358032	N	<DEL>	.	.	.	SVTYPE=DEL;POS=60209018;SVLEN=-4989;END=60214007;STRANDS=+-:26;CIPOS=-25,26;CIEND=-25,23;CIPOS95=0,0;CIEND95=0,0;SU=26;PE=14;SR=12;ALG=PROD;AF=6.839e-05;NSAMP=2;MSQ=337.18;AC=2;AN=29246;NFAM=2	.
chr5	60238956	60238959	chr5	60247909	60247928	358034	551.76	+	-	DEL	PASS	358034	N	<DEL>	.	.	.	SVTYPE=DEL;POS=60238958;SVLEN=-8961;END=60247919;STRANDS=+-:24;CIPOS=-2,1;CIEND=-10,9;CIPOS95=0,0;CIEND95=0,0;SU=24;PE=11;SR=13;ALG=PROD;AF=3.419e-05;NSAMP=1;MSQ=551.5;AC=1;AN=29246;NFAM=1	.
chr5	60284223	60284242	chr5	60292053	60292072	358035	434.67	+	-	DEL	PASS	358035	N	<DEL>	.	.	.	SVTYPE=DEL;POS=60284233;SVLEN=-7830;END=60292063;STRANDS=+-:18;CIPOS=-10,9;CIEND=-10,9;CIPOS95=0,0;CIEND95=0,0;SU=18;PE=9;SR=9;ALG=PROD;AF=3.419e-05;NSAMP=1;MSQ=434.65;AC=1;AN=29246;NFAM=1	.
chr5	60284803	60284902	chr15	85399505	85399604	86152	20244.5	-	+	BND	LOW	86152_1	N	]chr15:85399555]N	86152_2	N	N[chr5:60284854[	SVTYPE=BND;POS=60284854;STRANDS=-+:7;IMPRECISE;CIPOS=-50,49;CIEND=-50,49;CIPOS95=-1,1;CIEND95=-1,1;MATEID=86152_2;EVENT=86152;SU=7;PE=5;SR=2;ALG=PROD;AF=0.01265;NSAMP=370;MSQ=43.54;AC=370;AN=29246;NFAM=367	SVTYPE=BND;POS=85399555;STRANDS=-+:7;IMPRECISE;CIPOS=-50,49;CIEND=-50,49;CIPOS95=-1,1;CIEND95=-1,1;MATEID=86152_1;EVENT=86152;SECONDARY;SU=7;PE=5;SR=2;ALG=PROD;AF=0.01265;NSAMP=370;MSQ=43.54;AC=370;AN=29246;NFAM=367
chr5	60284846	60284859	chrX	7890383	7890391	91294	46380.1	-	+	BND	LOW	91294_1	N	]chrX:7890387]N	91294_2	N	N[chr5:60284854[	SVTYPE=BND;POS=60284854;STRANDS=-+:209;CIPOS=-7,6;CIEND=-4,4;CIPOS95=0,0;CIEND95=0,0;MATEID=91294_2;EVENT=91294;SU=209;PE=104;SR=105;ALG=PROD;AF=0.02267;NSAMP=655;MSQ=53.3;AC=663;AN=29246;NFAM=642	SVTYPE=BND;POS=7890387;STRANDS=-+:209;CIPOS=-4,4;CIEND=-7,6;CIPOS95=0,0;CIEND95=0,0;MATEID=91294_1;EVENT=91294;SECONDARY;SU=209;PE=104;SR=105;ALG=PROD;AF=0.02267;NSAMP=655;MSQ=53.3;AC=663;AN=29246;NFAM=642
chr5	60289884	60289887	chr5	60290409	60290411	358036	16051.7	+	-	BND	PASS	358036_1	N	N[chr5:60290412[	358036_2	N	]chr5:60289886]N	SVTYPE=BND;POS=60289886;STRANDS=+-:544;CIPOS=-2,1;CIEND=-2,0;CIPOS95=0,0;CIEND95=0,0;MATEID=358036_2;EVENT=358036;SU=544;PE=257;SR=287;ALG=PROD;AF=0.0003419;NSAMP=10;MSQ=657.01;RECLASSIFIED;AC=10;AN=29246;NFAM=10	SVTYPE=BND;POS=60290412;STRANDS=+-:544;CIPOS=-2,0;CIEND=-2,1;CIPOS95=0,0;CIEND95=0,0;MATEID=358036_1;EVENT=358036;SECONDARY;SU=544;PE=257;SR=287;ALG=PROD;AF=0.0003419;NSAMP=10;MSQ=657.01;RECLASSIFIED;AC=10;AN=29246;NFAM=10
chr5	60303395	60303743	chr5	60341365	60341921	358037	508.85	+	-	DEL	PASS	358037	N	<DEL>	.	.	.	SVTYPE=DEL;POS=60303425;SVLEN=-38467;END=60341892;STRANDS=+-:25;IMPRECISE;CIPOS=-30,318;CIEND=-527,29;CIPOS95=-30,64;CIEND95=-78,29;SU=25;PE=25;SR=0;ALG=PROD;AF=6.839e-05;NSAMP=2;MSQ=254.43;AC=2;AN=29246;NFAM=1	.
chr5	60326674	60327256	chr5	60328564	60329088	592238	639.35	-	-	BND	LOW	592238_1	N	[chr5:60329040[N	592238_2	N	[chr5:60327157[N	SVTYPE=BND;POS=60327157;STRANDS=--:15;IMPRECISE;CIPOS=-482,100;CIEND=-475,49;CIPOS95=-69,69;CIEND95=-147,49;MATEID=592238_2;EVENT=592238;SU=15;PE=15;SR=0;ALG=SUM;AF=0.0004787;NSAMP=14;MSQ=33.15;RETAINED;AC=14;AN=29246;NFAM=14	SVTYPE=BND;POS=60329040;STRANDS=--:15;IMPRECISE;CIPOS=-475,49;CIEND=-482,100;CIPOS95=-147,49;CIEND95=-69,69;MATEID=592238_1;EVENT=592238;SECONDARY;SU=15;PE=15;SR=0;ALG=SUM;AF=0.0004787;NSAMP=14;MSQ=33.15;RETAINED;AC=14;AN=29246;NFAM=14
chr5	60327108	60327167	chr5	60329105	60329164	592240	342.52	+	+	INV	LOW	592240	N	<INV>	.	.	.	SVTYPE=INV;POS=60327138;SVLEN=1997;END=60329135;STRANDS=++:1,--:5;IMPRECISE;CIPOS=-30,29;CIEND=-30,29;CIPOS95=-3,3;CIEND95=-3,3;SU=6;PE=5;SR=1;ALG=PROD;AF=0.0002393;NSAMP=7;MSQ=36.6;RETAINED;AC=7;AN=29246;NFAM=7	.
chr5	60327577	60327838	chr5	60328397	60328724	592242	779.08	+	+	INV	LOW	592242	N	<INV>	.	.	.	SVTYPE=INV;POS=60327790;SVLEN=767;END=60328557;STRANDS=++:8,--:7;IMPRECISE;CIPOS=-213,48;CIEND=-160,167;CIPOS95=-158,48;CIEND95=-124,124;SU=15;PE=15;SR=0;ALG=SUM;AF=0.000718;NSAMP=21;MSQ=33.97;RETAINED;AC=21;AN=29246;NFAM=21	.
chr5	60337155	60337297	chr8	9287204	9287263	90139	419790.0	-	-	BND	LOW	90139_1	N	[chr8:9287257[N	90139_2	N	[chr5:60337294[N	SVTYPE=BND;POS=60337294;STRANDS=--:6450;IMPRECISE;CIPOS=-138,4;CIEND=-52,7;CIPOS95=-4,4;CIEND95=0,0;MATEID=90139_2;EVENT=90139;SU=6450;PE=6450;SR=0;ALG=PROD;AF=0.1301;NSAMP=3804;MSQ=64.66;AC=3804;AN=29246;NFAM=3635	SVTYPE=BND;POS=9287257;STRANDS=--:6450;IMPRECISE;CIPOS=-52,7;CIEND=-138,4;CIPOS95=0,0;CIEND95=-4,4;MATEID=90139_1;EVENT=90139;SECONDARY;SU=6450;PE=6450;SR=0;ALG=PROD;AF=0.1301;NSAMP=3804;MSQ=64.66;AC=3804;AN=29246;NFAM=3635
chr5	60337379	60337398	chr15	88962596	88962615	86173	4980.41	+	+	BND	LOW	86173_1	N	N]chr15:88962606]	86173_2	N	N]chr5:60337389]	SVTYPE=BND;POS=60337389;STRANDS=++:5;CIPOS=-10,9;CIEND=-10,9;CIPOS95=0,0;CIEND95=0,0;MATEID=86173_2;EVENT=86173;SU=5;PE=0;SR=5;ALG=PROD;AF=0.006497;NSAMP=190;MSQ=18.87;AC=190;AN=29246;NFAM=189	SVTYPE=BND;POS=88962606;STRANDS=++:5;CIPOS=-10,9;CIEND=-10,9;CIPOS95=0,0;CIEND95=0,0;MATEID=86173_1;EVENT=86173;SECONDARY;SU=5;PE=0;SR=5;ALG=PROD;AF=0.006497;NSAMP=190;MSQ=18.87;AC=190;AN=29246;NFAM=189
chr5	60337382	60337393	chr19	13845115	13845128	87514	1396.97	-	+	BND	LOW	87514_1	N	]chr19:13845121]N	87514_2	N	N[chr5:60337389[	SVTYPE=BND;POS=60337389;STRANDS=-+:6;IMPRECISE;CIPOS=-6,5;CIEND=-6,7;CIPOS95=0,0;CIEND95=-1,1;MATEID=87514_2;EVENT=87514;SU=6;PE=0;SR=6;ALG=PROD;AF=0.002223;NSAMP=62;MSQ=20.33;AC=65;AN=29246;NFAM=61	SVTYPE=BND;POS=13845121;STRANDS=-+:6;IMPRECISE;CIPOS=-6,7;CIEND=-6,5;CIPOS95=-1,1;CIEND95=0,0;MATEID=87514_1;EVENT=87514;SECONDARY;SU=6;PE=0;SR=6;ALG=PROD;AF=0.002223;NSAMP=62;MSQ=20.33;AC=65;AN=29246;NFAM=61
chr5	60337387	60337508	chr8	9287138	9287183	90138	1.0577e+06	+	+	BND	LOW	90138_1	N	N]chr8:9287140]	90138_2	N	N]chr5:60337391]	SVTYPE=BND;POS=60337391;STRANDS=++:5835;IMPRECISE;CIPOS=-4,117;CIEND=-2,43;CIPOS95=-2,2;CIEND95=0,0;MATEID=90138_2;EVENT=90138;SU=5835;PE=5835;SR=0;ALG=PROD;AF=0.229;NSAMP=6695;MSQ=96.45;AC=6697;AN=29246;NFAM=6373	SVTYPE=BND;POS=9287140;STRANDS=++:5835;IMPRECISE;CIPOS=-2,43;CIEND=-4,117;CIPOS95=0,0;CIEND95=-2,2;MATEID=90138_1;EVENT=90138;SECONDARY;SU=5835;PE=5835;SR=0;ALG=PROD;AF=0.229;NSAMP=6695;MSQ=96.45;AC=6697;AN=29246;NFAM=6373
chr5	60338684	60338690	chr5	60338768	60338774	358038	6284.36	+	-	BND	LOW	358038_1	N	N[chr5:60338772[	358038_2	N	]chr5:60338688]N	SVTYPE=BND;POS=60338688;STRANDS=+-:197;CIPOS=-4,2;CIEND=-3,3;CIPOS95=0,0;CIEND95=0,0;MATEID=358038_2;EVENT=358038;SU=197;PE=3;SR=194;ALG=PROD;AF=0.001094;NSAMP=32;MSQ=180.65;RECLASSIFIED;AC=32;AN=29246;NFAM=32	SVTYPE=BND;POS=60338772;STRANDS=+-:197;CIPOS=-3,3;CIEND=-4,2;CIPOS95=0,0;CIEND95=0,0;MATEID=358038_1;EVENT=358038;SECONDARY;SU=197;PE=3;SR=194;ALG=PROD;AF=0.001094;NSAMP=32;MSQ=180.65;RECLASSIFIED;AC=32;AN=29246;NFAM=32
chr5	60366562	60366581	chr5	60366702	60366721	358039	254.61	+	-	BND	PASS	358039_1	N	N[chr5:60366713[	358039_2	N	]chr5:60366572]N	SVTYPE=BND;POS=60366572;STRANDS=+-:13;CIPOS=-10,9;CIEND=-10,9;CIPOS95=0,0;CIEND95=0,0;MATEID=358039_2;EVENT=358039;SU=13;PE=0;SR=13;ALG=PROD;AF=3.419e-05;NSAMP=1;MSQ=254.61;RECLASSIFIED;AC=1;AN=29246;NFAM=1	SVTYPE=BND;POS=60366713;STRANDS=+-:13;CIPOS=-10,9;CIEND=-10,9;CIPOS95=0,0;CIEND95=0,0;MATEID=358039_1;EVENT=358039;SECONDARY;SU=13;PE=0;SR=13;ALG=PROD;AF=3.419e-05;NSAMP=1;MSQ=254.61;RECLASSIFIED;AC=1;AN=29246;NFAM=1
chr5	60367557	60368074	chr12	43793444	43793820	84620	345.08	-	-	BND	LOW	84620_1	N	[chr12:43793792[N	84620_2	N	[chr5:60368047[N	SVTYPE=BND;POS=60368047;STRANDS=--:14;IMPRECISE;CIPOS=-489,28;CIEND=-347,29;CIPOS95=-123,28;CIEND95=-74,29;MATEID=84620_2;EVENT=84620;SU=14;PE=14;SR=0;ALG=PROD;AF=0.000171;NSAMP=5;MSQ=62.49;AC=5;AN=29246;NFAM=5	SVTYPE=BND;POS=43793792;STRANDS=--:14;IMPRECISE;CIPOS=-347,29;CIEND=-489,28;CIPOS95=-74,29;CIEND95=-123,28;MATEID=84620_1;EVENT=84620;SECONDARY;SU=14;PE=14;SR=0;ALG=PROD;AF=0.000171;NSAMP=5;MSQ=62.49;AC=5;AN=29246;NFAM=5
chr5	60370752	60370769	chr7	64566469	64566486	89666	12.11	-	+	BND	LOW	89666_1	N	]chr7:64566478]N	89666_2	N	N[chr5:60370762[	SVTYPE=BND;POS=60370762;STRANDS=-+:4;CIPOS=-9,8;CIEND=-9,8;CIPOS95=0,0;CIEND95=0,0;MATEID=89666_2;EVENT=89666;SU=4;PE=0;SR=4;ALG=PROD;AF=3.419e-05;NSAMP=1;MSQ=12.11;AC=1;AN=29246;NFAM=1	SVTYPE=BND;POS=64566478;STRANDS=-+:4;CIPOS=-9,8;CIEND=-9,8;CIPOS95=0,0;CIEND95=0,0;MATEID=89666_1;EVENT=89666;SECONDARY;SU=4;PE=0;SR=4;ALG=PROD;AF=3.419e-05;NSAMP=1;MSQ=12.11;AC=1;AN=29246;NFAM=1
chr5	60376345	60376364	chr5	60377646	60377653	358040	3315.19	+	-	DEL	PASS	358040	N	<DEL>	.	.	.	SVTYPE=DEL;POS=60376355;SVLEN=-1296;END=60377651;STRANDS=+-:135;CIPOS=-10,9;CIEND=-5,2;CIPOS95=0,0;CIEND95=0,0;SU=135;PE=80;SR=55;ALG=PROD;AF=0.0001368;NSAMP=4;MSQ=615.23;AC=4;AN=29246;NFAM=4	.
chr5	60378908	60378925	chr6	147909616	147909633	89314	194.53	+	+	BND	LOW	89314_1	N	N]chr6:147909625]	89314_2	N	N]chr5:60378917]	SVTYPE=BND;POS=60378917;STRANDS=++:4;CIPOS=-9,8;CIEND=-9,8;CIPOS95=0,0;CIEND95=0,0;MATEID=89314_2;EVENT=89314;SU=4;PE=0;SR=4;ALG=PROD;AF=0.0002052;NSAMP=6;MSQ=26.04;AC=6;AN=29246;NFAM=6	SVTYPE=BND;POS=147909625;STRANDS=++:4;CIPOS=-9,8;CIEND=-9,8;CIPOS95=0,0;CIEND95=0,0;MATEID=89314_1;EVENT=89314;SECONDARY;SU=4;PE=0;SR=4;ALG=PROD;AF=0.0002052;NSAMP=6;MSQ=26.04;AC=6;AN=29246;NFAM=6
chr5	60412180	60412185	chr5	60417568	60417572	358041	740.23	+	-	DEL	PASS	358041	N	<DEL>	.	.	.	SVTYPE=DEL;POS=60412183;SVLEN=-5388;END=60417571;STRANDS=+-:29;CIPOS=-3,2;CIEND=-3,1;CIPOS95=0,0;CIEND95=0,0;SU=29;PE=18;SR=11;ALG=PROD;AF=3.419e-05;NSAMP=1;MSQ=740.23;AC=1;AN=29246;NFAM=1	.
chr5	60414913	60414913	chr5	60477374	60477374	517731	31347.8	-	+	DUP	PASS	517731	N	<DUP>	.	.	.	SVTYPE=DUP;POS=60414913;SVLEN=62461;END=60477374;STRANDS=-+:2997;CIPOS=0,0;CIEND=0,0;CIPOS95=0,0;CIEND95=0,0;SU=2997;PE=1738;SR=1259;ALG=PROD;AF=0.002188;NSAMP=51;MSQ=302.08;AC=64;AN=29246;NFAM=49	.
chr5	60425185	60425201	chr5	60622233	60622248	358043	290.56	+	-	DEL	PASS	358043	N	<DEL>	.	.	.	SVTYPE=DEL;POS=60425193;SVLEN=-197049;END=60622242;STRANDS=+-:10;CIPOS=-8,8;CIEND=-9,6;CIPOS95=0,0;CIEND95=0,0;SU=10;PE=6;SR=4;ALG=PROD;AF=3.419e-05;NSAMP=1;MSQ=290.56;AC=1;AN=29246;NFAM=1	.
chr5	60440792	60440837	chr5	60450134	60450180	517733	511.77	-	+	DUP	PASS	517733	N	<DUP>	.	.	.	SVTYPE=DUP;POS=60440816;SVLEN=9341;END=60450157;STRANDS=-+:55;CIPOS=-24,21;CIEND=-23,23;CIPOS95=0,0;CIEND95=0,0;SU=55;PE=38;SR=17;ALG=PROD;AF=6.839e-05;NSAMP=2;MSQ=251.47;AC=2;AN=29246;NFAM=1	.
chr5	60441828	60441829	chr5	60442749	60442750	358044	36830.3	+	-	BND	PASS	358044_1	N	N[chr5:60442751[	358044_2	N	]chr5:60441829]N	SVTYPE=BND;POS=60441829;STRANDS=+-:1524;CIPOS=-1,0;CIEND=-1,0;CIPOS95=0,0;CIEND95=0,0;MATEID=358044_2;EVENT=358044;SU=1524;PE=809;SR=715;ALG=PROD;AF=0.001163;NSAMP=34;MSQ=622.45;RECLASSIFIED;AC=34;AN=29246;NFAM=32	SVTYPE=BND;POS=60442751;STRANDS=+-:1524;CIPOS=-1,0;CIEND=-1,0;CIPOS95=0,0;CIEND95=0,0;MATEID=358044_1;EVENT=358044;SECONDARY;SU=1524;PE=809;SR=715;ALG=PROD;AF=0.001163;NSAMP=34;MSQ=622.45;RECLASSIFIED;AC=34;AN=29246;NFAM=32
chr5	60449483	60449663	chr5	60450286	60450589	358045	2514.54	+	-	BND	LOW	358045_1	N	N[chr5:60450584[	358045_2	N	]chr5:60449494]N	SVTYPE=BND;POS=60449494;STRANDS=+-:122;IMPRECISE;CIPOS=-11,169;CIEND=-297,6;CIPOS95=-11,15;CIEND95=-28,6;MATEID=358045_2;EVENT=358045;SU=122;PE=122;SR=0;ALG=PROD;AF=0.0004445;NSAMP=13;MSQ=102.14;RECLASSIFIED;AC=13;AN=29246;NFAM=12	SVTYPE=BND;POS=60450584;STRANDS=+-:122;IMPRECISE;CIPOS=-297,6;CIEND=-11,169;CIPOS95=-28,6;CIEND95=-11,15;MATEID=358045_1;EVENT=358045;SECONDARY;SU=122;PE=122;SR=0;ALG=PROD;AF=0.0004445;NSAMP=13;MSQ=102.14;RECLASSIFIED;AC=13;AN=29246;NFAM=12
chr5	60453632	60453651	chr5	60453810	60453829	592246	50.85	+	+	INV	LOW	592246	N	<INV>	.	.	.	SVTYPE=INV;POS=60453642;SVLEN=178;END=60453820;STRANDS=++:2,--:2;IMPRECISE;CIPOS=-10,9;CIEND=-10,9;CIPOS95=-3,3;CIEND95=-3,3;SU=4;PE=3;SR=1;ALG=PROD;AF=6.839e-05;NSAMP=2;MSQ=10.96;AC=2;AN=29246;NFAM=2	.
chr5	60473119	60473176	chr12	611261	611318	84349	5724.34	-	-	BND	LOW	84349_1	N	[chr12:611291[N	84349_2	N	[chr5:60473149[N	SVTYPE=BND;POS=60473149;STRANDS=--:8;CIPOS=-29,28;CIEND=-29,28;CIPOS95=0,0;CIEND95=0,0;MATEID=84349_2;EVENT=84349;SU=8;PE=0;SR=8;ALG=PROD;AF=0.005266;NSAMP=154;MSQ=23.49;AC=154;AN=29246;NFAM=154	SVTYPE=BND;POS=611291;STRANDS=--:8;CIPOS=-29,28;CIEND=-29,28;CIPOS95=0,0;CIEND95=0,0;MATEID=84349_1;EVENT=84349;SECONDARY;SU=8;PE=0;SR=8;ALG=PROD;AF=0.005266;NSAMP=154;MSQ=23.49;AC=154;AN=29246;NFAM=154
chr5	60502217	60502558	chr5	60877417	60877882	517735	74.6	-	+	BND	LOW	517735_1	N	]chr5:60877433]N	517735_2	N	N[chr5:60502530[	SVTYPE=BND;POS=60502530;STRANDS=-+:20;IMPRECISE;CIPOS=-312,29;CIEND=-16,449;CIPOS95=-22,22;CIEND95=-16,90;MATEID=517735_2;EVENT=517735;SU=20;PE=20;SR=0;ALG=PROD;AF=0.0001368;NSAMP=4;MSQ=15.37;RECLASSIFIED;AC=4;AN=29246;NFAM=4	SVTYPE=BND;POS=60877433;STRANDS=-+:20;IMPRECISE;CIPOS=-16,449;CIEND=-312,29;CIPOS95=-16,90;CIEND95=-22,22;MATEID=517735_1;EVENT=517735;SECONDARY;SU=20;PE=20;SR=0;ALG=PROD;AF=0.0001368;NSAMP=4;MSQ=15.37;RECLASSIFIED;AC=4;AN=29246;NFAM=4
chr5	60528146	60528147	chr5	60528316	60528317	358048	549.08	+	-	BND	PASS	358048_1	N	N[chr5:60528318[	358048_2	N	]chr5:60528147]N	SVTYPE=BND;POS=60528147;STRANDS=+-:21;CIPOS=-1,0;CIEND=-1,0;CIPOS95=0,0;CIEND95=0,0;MATEID=358048_2;EVENT=358048;SU=21;PE=0;SR=21;ALG=PROD;AF=3.419e-05;NSAMP=1;MSQ=545.55;RECLASSIFIED;AC=1;AN=29246;NFAM=1	SVTYPE=BND;POS=60528318;STRANDS=+-:21;CIPOS=-1,0;CIEND=-1,0;CIPOS95=0,0;CIEND95=0,0;MATEID=358048_1;EVENT=358048;SECONDARY;SU=21;PE=0;SR=21;ALG=PROD;AF=3.419e-05;NSAMP=1;MSQ=545.55;RECLASSIFIED;AC=1;AN=29246;NFAM=1
chr5	60529179	60529222	chr5	60534507	60534552	358049	1211.03	+	-	DEL	PASS	358049	N	<DEL>	.	.	.	SVTYPE=DEL;POS=60529201;SVLEN=-5330;END=60534531;STRANDS=+-:49;CIPOS=-22,21;CIEND=-24,21;CIPOS95=0,0;CIEND95=0,0;SU=49;PE=26;SR=23;ALG=PROD;AF=6.839e-05;NSAMP=2;MSQ=605.51;AC=2;AN=29246;NFAM=2	.
chr5	60533926	60534027	chr5	60534509	60534532	592247	12.11	+	+	INV	LOW	592247	N	<INV>	.	.	.	SVTYPE=INV;POS=60534027;SVLEN=482;END=60534509;STRANDS=++:2,--:2;IMPRECISE;CIPOS=-101,0;CIEND=0,23;CIPOS95=-87,0;CIEND95=0,14;SU=4;PE=4;SR=0;ALG=PROD;AF=3.419e-05;NSAMP=1;MSQ=12.11;AC=1;AN=29246;NFAM=1	.
chr5	60539719	60539768	chr5	60539915	60539974	358050	569.15	+	-	DEL	PASS	358050	N	<DEL>	.	.	.	SVTYPE=DEL;POS=60539745;SVLEN=-200;END=60539945;STRANDS=+-:20;CIPOS=-26,23;CIEND=-30,29;CIPOS95=0,0;CIEND95=0,0;SU=20;PE=0;SR=20;ALG=PROD;AF=0.0001026;NSAMP=3;MSQ=187.01;AC=3;AN=29246;NFAM=3	.
chr5	60543150	60543195	chr5	60543251	60543296	358051	614.45	+	-	BND	LOW	358051_1	N	N[chr5:60543275[	358051_2	N	]chr5:60543173]N	SVTYPE=BND;POS=60543173;STRANDS=+-:22;CIPOS=-23,22;CIEND=-23,22;CIPOS95=0,0;CIEND95=0,0;MATEID=358051_2;EVENT=358051;SU=22;PE=0;SR=22;ALG=PROD;AF=0.0001026;NSAMP=3;MSQ=204.81;RECLASSIFIED;AC=3;AN=29246;NFAM=3	SVTYPE=BND;POS=60543275;STRANDS=+-:22;CIPOS=-23,22;CIEND=-23,22;CIPOS95=0,0;CIEND95=0,0;MATEID=358051_1;EVENT=358051;SECONDARY;SU=22;PE=0;SR=22;ALG=PROD;AF=0.0001026;NSAMP=3;MSQ=204.81;RECLASSIFIED;AC=3;AN=29246;NFAM=3
chr5	60549114	60549133	chr5	60551463	60551482	358052	752.97	+	-	DEL	PASS	358052	N	<DEL>	.	.	.	SVTYPE=DEL;POS=60549124;SVLEN=-2349;END=60551473;STRANDS=+-:30;CIPOS=-10,9;CIEND=-10,9;CIPOS95=0,0;CIEND95=0,0;SU=30;PE=14;SR=16;ALG=PROD;AF=3.419e-05;NSAMP=1;MSQ=752.45;AC=1;AN=29246;NFAM=1	.
chr5	60558029	60558215	chr5	60879449	60879783	592250	3411.15	+	+	BND	LOW	592250_1	N	N]chr5:60879463]	592250_2	N	N]chr5:60558059]	SVTYPE=BND;POS=60558059;STRANDS=++:127;IMPRECISE;CIPOS=-30,156;CIEND=-14,320;CIPOS95=-9,9;CIEND95=-9,9;MATEID=592250_2;EVENT=592250;SU=127;PE=127;SR=0;ALG=PROD;AF=0.001368;NSAMP=40;MSQ=65.2;AC=40;AN=29246;NFAM=39	SVTYPE=BND;POS=60879463;STRANDS=++:127;IMPRECISE;CIPOS=-14,320;CIEND=-30,156;CIPOS95=-9,9;CIEND95=-9,9;MATEID=592250_1;EVENT=592250;SECONDARY;SU=127;PE=127;SR=0;ALG=PROD;AF=0.001368;NSAMP=40;MSQ=65.2;AC=40;AN=29246;NFAM=39
chr5	60558038	60558590	chr5	60878421	60879037	592249	96.29	-	-	BND	LOW	592249_1	N	[chr5:60879029[N	592249_2	N	[chr5:60558582[N	SVTYPE=BND;POS=60558582;STRANDS=--:4;IMPRECISE;CIPOS=-543,9;CIEND=-607,9;CIPOS95=-162,2;CIEND95=-189,1;MATEID=592249_2;EVENT=592249;SU=4;PE=4;SR=0;ALG=PROD;AF=0.0002052;NSAMP=6;MSQ=14.61;AC=6;AN=29246;NFAM=6	SVTYPE=BND;POS=60879029;STRANDS=--:4;IMPRECISE;CIPOS=-607,9;CIEND=-543,9;CIPOS95=-189,1;CIEND95=-162,2;MATEID=592249_1;EVENT=592249;SECONDARY;SU=4;PE=4;SR=0;ALG=PROD;AF=0.0002052;NSAMP=6;MSQ=14.61;AC=6;AN=29246;NFAM=6
chr5	60560272	60560952	chr5	60569669	60570319	592251	9.3	-	-	BND	LOW	592251_1	N	[chr5:60570311[N	592251_2	N	[chr5:60560944[N	SVTYPE=BND;POS=60560944;STRANDS=--:4;IMPRECISE;CIPOS=-671,9;CIEND=-641,9;CIPOS95=-156,1;CIEND95=-145,2;MATEID=592251_2;EVENT=592251;SU=4;PE=4;SR=0;ALG=PROD;AF=3.419e-05;NSAMP=1;MSQ=9.3;AC=1;AN=29246;NFAM=1	SVTYPE=BND;POS=60570311;STRANDS=--:4;IMPRECISE;CIPOS=-641,9;CIEND=-671,9;CIPOS95=-145,2;CIEND95=-156,1;MATEID=592251_1;EVENT=592251;SECONDARY;SU=4;PE=4;SR=0;ALG=PROD;AF=3.419e-05;NSAMP=1;MSQ=9.3;AC=1;AN=29246;NFAM=1
chr5	60561164	60561620	chr5	62950803	62951245	592252	32.75	+	+	BND	LOW	592252_1	N	N]chr5:62950813]	592252_2	N	N]chr5:60561174]	SVTYPE=BND;POS=60561174;STRANDS=++:4;IMPRECISE;CIPOS=-10,446;CIEND=-10,432;CIPOS95=-1,126;CIEND95=-2,125;MATEID=592252_2;EVENT=592252;SU=4;PE=4;SR=0;ALG=PROD;AF=3.419e-05;NSAMP=1;MSQ=32.75;AC=1;AN=29246;NFAM=1	SVTYPE=BND;POS=62950813;STRANDS=++:4;IMPRECISE;CIPOS=-10,432;CIEND=-10,446;CIPOS95=-2,125;CIEND95=-1,126;MATEID=592252_1;EVENT=592252;SECONDARY;SU=4;PE=4;SR=0;ALG=PROD;AF=3.419e-05;NSAMP=1;MSQ=32.75;AC=1;AN=29246;NFAM=1
chr5	60594791	60594809	chrX	2314394	2314412	91258	266402.0	+	-	BND	LOW	91258_1	N	N[chrX:2314405[	91258_2	N	]chr5:60594800]N	SVTYPE=BND;POS=60594800;STRANDS=+-:4;IMPRECISE;CIPOS=-9,9;CIEND=-10,8;CIPOS95=-1,1;CIEND95=-1,0;MATEID=91258_2;EVENT=91258;SU=4;PE=2;SR=2;ALG=PROD;AF=0.04722;NSAMP=1381;MSQ=108.39;AC=1381;AN=29246;NFAM=1284	SVTYPE=BND;POS=2314405;STRANDS=+-:4;IMPRECISE;CIPOS=-10,8;CIEND=-9,9;CIPOS95=-1,0;CIEND95=-1,1;MATEID=91258_1;EVENT=91258;SECONDARY;SU=4;PE=2;SR=2;ALG=PROD;AF=0.04722;NSAMP=1381;MSQ=108.39;AC=1381;AN=29246;NFAM=1284
chr5	60604209	60604226	chr8	15186253	15186270	90164	24830.9	-	-	BND	LOW	90164_1	N	[chr8:15186263[N	90164_2	N	[chr5:60604219[N	SVTYPE=BND;POS=60604219;STRANDS=--:34;CIPOS=-9,8;CIEND=-9,8;CIPOS95=0,0;CIEND95=0,0;MATEID=90164_2;EVENT=90164;SU=34;PE=0;SR=34;ALG=PROD;AF=0.02356;NSAMP=689;MSQ=23.29;AC=689;AN=29246;NFAM=684	SVTYPE=BND;POS=15186263;STRANDS=--:34;CIPOS=-9,8;CIEND=-9,8;CIPOS95=0,0;CIEND95=0,0;MATEID=90164_1;EVENT=90164;SECONDARY;SU=34;PE=0;SR=34;ALG=PROD;AF=0.02356;NSAMP=689;MSQ=23.29;AC=689;AN=29246;NFAM=684
chr5	60613829	60613841	chr11	105829101	105829113	83857	3304.14	+	+	BND	LOW	83857_1	N	N]chr11:105829107]	83857_2	N	N]chr5:60613835]	SVTYPE=BND;POS=60613835;STRANDS=++:59;CIPOS=-6,6;CIEND=-6,6;CIPOS95=0,0;CIEND95=0,0;MATEID=83857_2;EVENT=83857;SU=59;PE=0;SR=59;ALG=PROD;AF=0.003419;NSAMP=100;MSQ=22.23;AC=100;AN=29246;NFAM=98	SVTYPE=BND;POS=105829107;STRANDS=++:59;CIPOS=-6,6;CIEND=-6,6;CIPOS95=0,0;CIEND95=0,0;MATEID=83857_1;EVENT=83857;SECONDARY;SU=59;PE=0;SR=59;ALG=PROD;AF=0.003419;NSAMP=100;MSQ=22.23;AC=100;AN=29246;NFAM=98
chr5	60617288	60617960	chr5	60879748	60880439	592254	4272.17	+	+	BND	LOW	592254_1	N	N]chr5:60879834]	592254_2	N	N]chr5:60617363]	SVTYPE=BND;POS=60617363;STRANDS=++:277;IMPRECISE;CIPOS=-75,597;CIEND=-86,605;CIPOS95=-75,76;CIEND95=-58,58;MATEID=592254_2;EVENT=592254;SU=277;PE=277;SR=0;ALG=SUM;AF=0.002017;NSAMP=59;MSQ=65.12;AC=59;AN=29246;NFAM=57	SVTYPE=BND;POS=60879834;STRANDS=++:277;IMPRECISE;CIPOS=-86,605;CIEND=-75,597;CIPOS95=-58,58;CIEND95=-75,76;MATEID=592254_1;EVENT=592254;SECONDARY;SU=277;PE=277;SR=0;ALG=SUM;AF=0.002017;NSAMP=59;MSQ=65.12;AC=59;AN=29246;NFAM=57
chr5	60617483	60617549	chr5	60879281	60879556	592253	5165.13	-	-	BND	LOW	592253_1	N	[chr5:60879543[N	592253_2	N	[chr5:60617540[N	SVTYPE=BND;POS=60617540;STRANDS=--:363;IMPRECISE;CIPOS=-56,10;CIEND=-261,14;CIPOS95=-2,2;CIEND95=-5,5;MATEID=592253_2;EVENT=592253;SU=363;PE=363;SR=0;ALG=PROD;AF=0.00212;NSAMP=62;MSQ=74.44;AC=62;AN=29246;NFAM=61	SVTYPE=BND;POS=60879543;STRANDS=--:363;IMPRECISE;CIPOS=-261,14;CIEND=-56,10;CIPOS95=-5,5;CIEND95=-2,2;MATEID=592253_1;EVENT=592253;SECONDARY;SU=363;PE=363;SR=0;ALG=PROD;AF=0.00212;NSAMP=62;MSQ=74.44;AC=62;AN=29246;NFAM=61
chr5	60620141	60620506	chr5	60624467	60624812	358053	66.45	+	-	DEL	PASS	358053	N	<DEL>	.	.	.	SVTYPE=DEL;POS=60620171;SVLEN=-4612;END=60624783;STRANDS=+-:8;IMPRECISE;CIPOS=-30,335;CIEND=-316,29;CIPOS95=-30,72;CIEND95=-88,29;SU=8;PE=8;SR=0;ALG=PROD;AF=6.839e-05;NSAMP=2;MSQ=33.23;AC=2;AN=29246;NFAM=2	.
chr5	60651757	60651771	chr5	60653430	60653434	592255	126226.0	-	-	BND	LOW	592255_1	N	[chr5:60653434[N	592255_2	N	[chr5:60651763[N	SVTYPE=BND;POS=60651763;STRANDS=--:21;CIPOS=-5,9;CIEND=-3,1;CIPOS95=0,0;CIEND95=0,0;MATEID=592255_2;EVENT=592255;SU=21;PE=10;SR=11;ALG=PROD;AF=0.04893;NSAMP=1431;MSQ=54.88;AC=1431;AN=29246;NFAM=1381	SVTYPE=BND;POS=60653434;STRANDS=--:21;CIPOS=-3,1;CIEND=-5,9;CIPOS95=0,0;CIEND95=0,0;MATEID=592255_1;EVENT=592255;SECONDARY;SU=21;PE=10;SR=11;ALG=PROD;AF=0.04893;NSAMP=1431;MSQ=54.88;AC=1431;AN=29246;NFAM=1381
chr5	60651959	60652149	chr5	60655993	60656038	358055	440465.0	+	-	DEL	PASS	358055	N	<DEL>	.	.	.	SVTYPE=DEL;POS=60651962;SVLEN=-4074;END=60656036;STRANDS=+-:1883;IMPRECISE;CIPOS=-3,187;CIEND=-43,2;CIPOS95=-3,3;CIEND95=-2,2;SU=1883;PE=1883;SR=0;ALG=PROD;AF=0.08213;NSAMP=2269;MSQ=121.36;MEDGQR=2.4;Q10GQR=2.18;AC=2402;AN=29246;NFAM=2177	.
chr5	60651960	60651960	chr5	60653435	60653435	358054	1.80768e+06	+	-	DEL	PASS	358054	N	<DEL>	.	.	.	SVTYPE=DEL;POS=60651960;SVLEN=-1475;END=60653435;STRANDS=+-:77793;CIPOS=0,0;CIEND=0,0;CIPOS95=0,0;CIEND95=0,0;SU=77793;PE=41438;SR=36355;ALG=PROD;AF=0.08244;NSAMP=2278;MSQ=500.78;MEDGQR=4.38;Q10GQR=4.11;AC=2411;AN=29246;NFAM=2186	.
chr5	60652010	60652028	chr5	60653416	60653425	592256	510.51	+	+	BND	PASS	592256_1	N	N]chr5:60653420]	592256_2	N	N]chr5:60652019]	SVTYPE=BND;POS=60652019;STRANDS=++:21;CIPOS=-9,9;CIEND=-4,5;CIPOS95=0,0;CIEND95=0,0;MATEID=592256_2;EVENT=592256;SU=21;PE=15;SR=6;ALG=PROD;AF=3.445e-05;NSAMP=1;MSQ=305.39;AC=1;AN=29024;NFAM=1	SVTYPE=BND;POS=60653420;STRANDS=++:21;CIPOS=-4,5;CIEND=-9,9;CIPOS95=0,0;CIEND95=0,0;MATEID=592256_1;EVENT=592256;SECONDARY;SU=21;PE=15;SR=6;ALG=PROD;AF=3.445e-05;NSAMP=1;MSQ=305.39;AC=1;AN=29024;NFAM=1
chr5	60652649	60652668	chr5	60659421	60659440	358056	185.79	+	-	DEL	PASS	358056	N	<DEL>	.	.	.	SVTYPE=DEL;POS=60652659;SVLEN=-6772;END=60659431;STRANDS=+-:6;IMPRECISE;CIPOS=-10,9;CIEND=-10,9;CIPOS95=-1,3;CIEND95=-3,3;SU=6;PE=5;SR=1;ALG=PROD;AF=3.419e-05;NSAMP=1;MSQ=185.79;AC=1;AN=29246;NFAM=1	.
chr5	60653727	60653727	chr5	60656038	60656038	358057	1.46688e+06	+	-	DEL	PASS	358057	N	<DEL>	.	.	.	SVTYPE=DEL;POS=60653727;SVLEN=-2311;END=60656038;STRANDS=+-:53346;CIPOS=0,0;CIEND=0,0;CIPOS95=0,0;CIEND95=0,0;SU=53346;PE=42377;SR=10969;ALG=PROD;AF=0.08237;NSAMP=2276;MSQ=405.96;MEDGQR=3.91;Q10GQR=3.66;AC=2409;AN=29246;NFAM=2184	.
chr5	60677521	60677540	chr5	60680198	60680213	358059	200.7	+	-	DEL	PASS	358059	N	<DEL>	.	.	.	SVTYPE=DEL;POS=60677531;SVLEN=-2677;END=60680208;STRANDS=+-:7;IMPRECISE;CIPOS=-10,9;CIEND=-10,5;CIPOS95=-1,1;CIEND95=-1,0;SU=7;PE=5;SR=2;ALG=PROD;AF=3.419e-05;NSAMP=1;MSQ=200.7;AC=1;AN=29246;NFAM=1	.
chr5	60679746	60679790	chr5	60680097	60680140	358060	1063.76	+	-	BND	LOW	358060_1	N	N[chr5:60680120[	358060_2	N	]chr5:60679769]N	SVTYPE=BND;POS=60679769;STRANDS=+-:19;CIPOS=-23,21;CIEND=-22,21;CIPOS95=0,0;CIEND95=0,0;MATEID=358060_2;EVENT=358060;SU=19;PE=1;SR=18;ALG=PROD;AF=0.0009574;NSAMP=28;MSQ=35.05;RECLASSIFIED;AC=28;AN=29246;NFAM=28	SVTYPE=BND;POS=60680120;STRANDS=+-:19;CIPOS=-22,21;CIEND=-23,21;CIPOS95=0,0;CIEND95=0,0;MATEID=358060_1;EVENT=358060;SECONDARY;SU=19;PE=1;SR=18;ALG=PROD;AF=0.0009574;NSAMP=28;MSQ=35.05;RECLASSIFIED;AC=28;AN=29246;NFAM=28
chr5	60696800	60696800	chr5	60696939	60696939	358062	88914.9	+	-	BND	PASS	358062_1	N	N[chr5:60696940[	358062_2	N	]chr5:60696800]N	SVTYPE=BND;POS=60696800;STRANDS=+-:3568;CIPOS=0,0;CIEND=0,0;CIPOS95=0,0;CIEND95=0,0;MATEID=358062_2;EVENT=358062;SU=3568;PE=47;SR=3521;ALG=PROD;AF=0.01036;NSAMP=301;MSQ=246.72;RECLASSIFIED;AC=303;AN=29246;NFAM=298	SVTYPE=BND;POS=60696940;STRANDS=+-:3568;CIPOS=0,0;CIEND=0,0;CIPOS95=0,0;CIEND95=0,0;MATEID=358062_1;EVENT=358062;SECONDARY;SU=3568;PE=47;SR=3521;ALG=PROD;AF=0.01036;NSAMP=301;MSQ=246.72;RECLASSIFIED;AC=303;AN=29246;NFAM=298
chr5	60701762	60701781	chr5	60709819	60709835	358063	590.51	+	-	DEL	PASS	358063	N	<DEL>	.	.	.	SVTYPE=DEL;POS=60701772;SVLEN=-8057;END=60709829;STRANDS=+-:21;CIPOS=-10,9;CIEND=-10,6;CIPOS95=0,0;CIEND95=0,0;SU=21;PE=10;SR=11;ALG=PROD;AF=3.419e-05;NSAMP=1;MSQ=590.51;AC=1;AN=29246;NFAM=1	.
chr5	60705882	60705882	chr5	60707838	60707838	358064	1.60175e+07	+	-	DEL	PASS	358064	N	<DEL>	.	.	.	SVTYPE=DEL;POS=60705882;SVLEN=-1956;END=60707838;STRANDS=+-:576782;CIPOS=0,0;CIEND=0,0;CIPOS95=0,0;CIEND95=0,0;SU=576782;PE=338635;SR=238147;AF=0.425;NSAMP=9463;MSQ=907.93;MEDGQR=12.39;Q10GQR=4.67;AC=12430;AN=29246;NFAM=8732	.
chr5	60721507	60721800	chr6	36680820	36681272	88756	2857.98	-	-	BND	LOW	88756_1	N	[chr6:36681263[N	88756_2	N	[chr5:60721760[N	SVTYPE=BND;POS=60721760;STRANDS=--:48;IMPRECISE;CIPOS=-252,41;CIEND=-442,10;CIPOS95=-9,9;CIEND95=-55,10;MATEID=88756_2;EVENT=88756;SU=48;PE=48;SR=0;ALG=PROD;AF=0.002872;NSAMP=84;MSQ=26.37;AC=84;AN=29246;NFAM=84	SVTYPE=BND;POS=36681263;STRANDS=--:48;IMPRECISE;CIPOS=-442,10;CIEND=-252,41;CIPOS95=-55,10;CIEND95=-9,9;MATEID=88756_1;EVENT=88756;SECONDARY;SU=48;PE=48;SR=0;ALG=PROD;AF=0.002872;NSAMP=84;MSQ=26.37;AC=84;AN=29246;NFAM=84
chr5	60721683	60721763	chr11	119763670	119763863	84328	33153.6	-	-	BND	LOW	84328_1	N	[chr11:119763857[N	84328_2	N	[chr5:60721757[N	SVTYPE=BND;POS=60721757;STRANDS=--:2097;IMPRECISE;CIPOS=-73,7;CIEND=-186,7;CIPOS95=-1,1;CIEND95=-8,7;MATEID=84328_2;EVENT=84328;SU=2097;PE=2097;SR=0;ALG=PROD;AF=0.02188;NSAMP=640;MSQ=34.4;AC=640;AN=29246;NFAM=632	SVTYPE=BND;POS=119763857;STRANDS=--:2097;IMPRECISE;CIPOS=-186,7;CIEND=-73,7;CIPOS95=-8,7;CIEND95=-1,1;MATEID=84328_1;EVENT=84328;SECONDARY;SU=2097;PE=2097;SR=0;ALG=PROD;AF=0.02188;NSAMP=640;MSQ=34.4;AC=640;AN=29246;NFAM=632
chr5	60722417	60722436	chr5	60730100	60730114	358066	419.49	+	-	DEL	PASS	358066	N	<DEL>	.	.	.	SVTYPE=DEL;POS=60722427;SVLEN=-7678;END=60730105;STRANDS=+-:17;CIPOS=-10,9;CIEND=-5,9;CIPOS95=0,0;CIEND95=0,0;SU=17;PE=11;SR=6;ALG=PROD;AF=3.419e-05;NSAMP=1;MSQ=419.49;AC=1;AN=29246;NFAM=1	.
chr5	60722820	60723238	chr14	38928628	38928991	85525	80.78	+	+	BND	LOW	85525_1	N	N]chr14:38928638]	85525_2	N	N]chr5:60722830]	SVTYPE=BND;POS=60722830;STRANDS=++:7;IMPRECISE;CIPOS=-10,408;CIEND=-10,353;CIPOS95=0,124;CIEND95=-1,109;MATEID=85525_2;EVENT=85525;SU=7;PE=7;SR=0;ALG=PROD;AF=3.419e-05;NSAMP=1;MSQ=80.78;AC=1;AN=29246;NFAM=1	SVTYPE=BND;POS=38928638;STRANDS=++:7;IMPRECISE;CIPOS=-10,353;CIEND=-10,408;CIPOS95=-1,109;CIEND95=0,124;MATEID=85525_1;EVENT=85525;SECONDARY;SU=7;PE=7;SR=0;ALG=PROD;AF=3.419e-05;NSAMP=1;MSQ=80.78;AC=1;AN=29246;NFAM=1
chr5	60723511	60723885	chr13	31066559	31066863	85101	13652.1	-	+	BND	LOW	85101_1	N	]chr13:31066566]N	85101_2	N	N[chr5:60723877[	SVTYPE=BND;POS=60723877;STRANDS=-+:291;IMPRECISE;CIPOS=-365,9;CIEND=-7,297;CIPOS95=-35,9;CIEND95=-7,9;MATEID=85101_2;EVENT=85101;SU=291;PE=291;SR=0;ALG=PROD;AF=0.01217;NSAMP=356;MSQ=25.61;AC=356;AN=29246;NFAM=356	SVTYPE=BND;POS=31066566;STRANDS=-+:291;IMPRECISE;CIPOS=-7,297;CIEND=-365,9;CIPOS95=-7,9;CIEND95=-35,9;MATEID=85101_1;EVENT=85101;SECONDARY;SU=291;PE=291;SR=0;ALG=PROD;AF=0.01217;NSAMP=356;MSQ=25.61;AC=356;AN=29246;NFAM=356
chr5	60725997	60726054	chr5	60726357	60726414	358067	688.63	+	-	BND	LOW	358067_1	N	N[chr5:60726387[	358067_2	N	]chr5:60726026]N	SVTYPE=BND;POS=60726026;STRANDS=+-:9;CIPOS=-29,28;CIEND=-29,28;CIPOS95=0,0;CIEND95=0,0;MATEID=358067_2;EVENT=358067;SU=9;PE=0;SR=9;ALG=PROD;AF=0.0009916;NSAMP=29;MSQ=18.59;RECLASSIFIED;AC=29;AN=29246;NFAM=29	SVTYPE=BND;POS=60726387;STRANDS=+-:9;CIPOS=-29,28;CIEND=-29,28;CIPOS95=0,0;CIEND95=0,0;MATEID=358067_1;EVENT=358067;SECONDARY;SU=9;PE=0;SR=9;ALG=PROD;AF=0.0009916;NSAMP=29;MSQ=18.59;RECLASSIFIED;AC=29;AN=29246;NFAM=29
chr5	60729513	60730076	chr5	60878784	60879286	592258	80.59	-	-	BND	LOW	592258_1	N	[chr5:60879278[N	592258_2	N	[chr5:60730068[N	SVTYPE=BND;POS=60730068;STRANDS=--:7;IMPRECISE;CIPOS=-554,9;CIEND=-493,9;CIPOS95=-129,1;CIEND95=-114,2;MATEID=592258_2;EVENT=592258;SU=7;PE=7;SR=0;ALG=PROD;AF=3.419e-05;NSAMP=1;MSQ=80.59;AC=1;AN=29246;NFAM=1	SVTYPE=BND;POS=60879278;STRANDS=--:7;IMPRECISE;CIPOS=-493,9;CIEND=-554,9;CIPOS95=-114,2;CIEND95=-129,1;MATEID=592258_1;EVENT=592258;SECONDARY;SU=7;PE=7;SR=0;ALG=PROD;AF=3.419e-05;NSAMP=1;MSQ=80.59;AC=1;AN=29246;NFAM=1
chr5	60732237	60732515	chr5	60878693	60879000	592259	254.55	+	+	BND	PASS	592259_1	N	N]chr5:60878703]	592259_2	N	N]chr5:60732247]	SVTYPE=BND;POS=60732247;STRANDS=++:14;IMPRECISE;CIPOS=-10,268;CIEND=-10,297;CIPOS95=-3,51;CIEND95=-2,72;MATEID=592259_2;EVENT=592259;SU=14;PE=14;SR=0;ALG=PROD;AF=3.419e-05;NSAMP=1;MSQ=254.55;AC=1;AN=29246;NFAM=1	SVTYPE=BND;POS=60878703;STRANDS=++:14;IMPRECISE;CIPOS=-10,297;CIEND=-10,268;CIPOS95=-2,72;CIEND95=-3,51;MATEID=592259_1;EVENT=592259;SECONDARY;SU=14;PE=14;SR=0;ALG=PROD;AF=3.419e-05;NSAMP=1;MSQ=254.55;AC=1;AN=29246;NFAM=1
chr5	60737507	60737811	chr5	60741385	60741674	358068	857.43	+	-	DEL	PASS	358068	N	<DEL>	.	.	.	SVTYPE=DEL;POS=60737557;SVLEN=-4088;END=60741645;STRANDS=+-:45;IMPRECISE;CIPOS=-50,254;CIEND=-260,29;CIPOS95=-18,18;CIEND95=-24,24;SU=45;PE=45;SR=0;ALG=PROD;AF=3.419e-05;NSAMP=1;MSQ=6.88;AC=1;AN=29246;NFAM=1	.
chr5	60737785	60737840	chr10	133316678	133316733	83708	21173.1	-	+	BND	LOW	83708_1	N	]chr10:133316708]N	83708_2	N	N[chr5:60737812[	SVTYPE=BND;POS=60737812;STRANDS=-+:12;CIPOS=-26,29;CIEND=-30,25;CIPOS95=0,0;CIEND95=0,0;MATEID=83708_2;EVENT=83708;SU=12;PE=0;SR=12;ALG=PROD;AF=0.02438;NSAMP=660;MSQ=21.1;AC=713;AN=29246;NFAM=652	SVTYPE=BND;POS=133316708;STRANDS=-+:12;CIPOS=-30,25;CIEND=-26,29;CIPOS95=0,0;CIEND95=0,0;MATEID=83708_1;EVENT=83708;SECONDARY;SU=12;PE=0;SR=12;ALG=PROD;AF=0.02438;NSAMP=660;MSQ=21.1;AC=713;AN=29246;NFAM=652
chr5	60739182	60739187	chr5	60741988	60742004	358070	650.44	+	-	DEL	PASS	358070	N	<DEL>	.	.	.	SVTYPE=DEL;POS=60739185;SVLEN=-2810;END=60741995;STRANDS=+-:26;CIPOS=-3,2;CIEND=-7,9;CIPOS95=0,0;CIEND95=0,0;SU=26;PE=15;SR=11;ALG=PROD;AF=3.419e-05;NSAMP=1;MSQ=650.44;AC=1;AN=29246;NFAM=1	.
chr5	60745044	60745053	chr5	60745095	60745104	358071	464.55	+	-	BND	LOW	358071_1	N	N[chr5:60745101[	358071_2	N	]chr5:60745049]N	SVTYPE=BND;POS=60745049;STRANDS=+-:7;CIPOS=-5,4;CIEND=-5,4;CIPOS95=0,0;CIEND95=0,0;MATEID=358071_2;EVENT=358071;SU=7;PE=0;SR=7;ALG=PROD;AF=0.0001368;NSAMP=4;MSQ=116.13;RECLASSIFIED;AC=4;AN=29246;NFAM=4	SVTYPE=BND;POS=60745101;STRANDS=+-:7;CIPOS=-5,4;CIEND=-5,4;CIPOS95=0,0;CIEND95=0,0;MATEID=358071_1;EVENT=358071;SECONDARY;SU=7;PE=0;SR=7;ALG=PROD;AF=0.0001368;NSAMP=4;MSQ=116.13;RECLASSIFIED;AC=4;AN=29246;NFAM=4
chr5	60769775	60769794	chr5	60770941	60770960	592260	56.73	+	+	INV	LOW	592260	N	<INV>	.	.	.	SVTYPE=INV;POS=60769785;SVLEN=1166;END=60770951;STRANDS=++:2,--:6;IMPRECISE;CIPOS=-10,9;CIEND=-10,9;CIPOS95=-3,3;CIEND95=-3,1;SU=8;PE=7;SR=1;ALG=PROD;AF=3.419e-05;NSAMP=1;MSQ=56.73;AC=1;AN=29246;NFAM=1	.
chr5	60786835	60786892	chr11	50248030	50248087	83998	303.73	-	+	BND	LOW	83998_1	N	]chr11:50248059]N	83998_2	N	N[chr5:60786865[	SVTYPE=BND;POS=60786865;STRANDS=-+:9;CIPOS=-29,28;CIEND=-29,28;CIPOS95=0,0;CIEND95=0,0;MATEID=83998_2;EVENT=83998;SU=9;PE=0;SR=9;ALG=PROD;AF=0.0006155;NSAMP=18;MSQ=15.69;AC=18;AN=29246;NFAM=18	SVTYPE=BND;POS=50248059;STRANDS=-+:9;CIPOS=-29,28;CIEND=-29,28;CIPOS95=0,0;CIEND95=0,0;MATEID=83998_1;EVENT=83998;SECONDARY;SU=9;PE=0;SR=9;ALG=PROD;AF=0.0006155;NSAMP=18;MSQ=15.69;AC=18;AN=29246;NFAM=18
chr5	60789730	60789747	chr5	60789829	60789846	358074	101.82	+	-	BND	LOW	358074_1	N	N[chr5:60789839[	358074_2	N	]chr5:60789739]N	SVTYPE=BND;POS=60789739;STRANDS=+-:4;CIPOS=-9,8;CIEND=-9,8;CIPOS95=0,0;CIEND95=0,0;MATEID=358074_2;EVENT=358074;SU=4;PE=0;SR=4;ALG=PROD;AF=3.419e-05;NSAMP=1;MSQ=101.82;RECLASSIFIED;AC=1;AN=29246;NFAM=1	SVTYPE=BND;POS=60789839;STRANDS=+-:4;CIPOS=-9,8;CIEND=-9,8;CIPOS95=0,0;CIEND95=0,0;MATEID=358074_1;EVENT=358074;SECONDARY;SU=4;PE=0;SR=4;ALG=PROD;AF=3.419e-05;NSAMP=1;MSQ=101.82;RECLASSIFIED;AC=1;AN=29246;NFAM=1
chr5	60793215	60793234	chr5	60795231	60795250	358075	557.64	+	-	DEL	PASS	358075	N	<DEL>	.	.	.	SVTYPE=DEL;POS=60793225;SVLEN=-2016;END=60795241;STRANDS=+-:20;CIPOS=-10,9;CIEND=-10,9;CIPOS95=0,0;CIEND95=0,0;SU=20;PE=12;SR=8;ALG=PROD;AF=3.419e-05;NSAMP=1;MSQ=557.64;AC=1;AN=29246;NFAM=1	.
chr5	60803228	60803274	chr5	60803510	60803553	358076	1202.67	+	-	DEL	PASS	358076	N	<DEL>	.	.	.	SVTYPE=DEL;POS=60803252;SVLEN=-278;END=60803530;STRANDS=+-:38;CIPOS=-24,22;CIEND=-20,23;CIPOS95=0,0;CIEND95=0,0;SU=38;PE=1;SR=37;ALG=PROD;AF=0.0001368;NSAMP=4;MSQ=298.82;AC=4;AN=29246;NFAM=4	.
chr5	60809374	60809393	chr5	61514331	61514336	517737	200.49	-	+	DUP	PASS	517737	N	<DUP>	.	.	.	SVTYPE=DUP;POS=60809384;SVLEN=704950;END=61514334;STRANDS=-+:21;CIPOS=-10,9;CIEND=-3,2;CIPOS95=0,0;CIEND95=0,0;SU=21;PE=10;SR=11;ALG=PROD;AF=3.419e-05;NSAMP=1;MSQ=199.25;AC=1;AN=29246;NFAM=1	.
chr5	60817704	60817722	chr5	86803357	86803375	592262	250.7	+	+	BND	LOW	592262_1	N	N]chr5:86803366]	592262_2	N	N]chr5:60817713]	SVTYPE=BND;POS=60817713;STRANDS=++:41;CIPOS=-9,9;CIEND=-9,9;CIPOS95=0,0;CIEND95=0,0;MATEID=592262_2;EVENT=592262;SU=41;PE=0;SR=41;ALG=PROD;AF=0.0002052;NSAMP=6;MSQ=17.53;AC=6;AN=29246;NFAM=6	SVTYPE=BND;POS=86803366;STRANDS=++:41;CIPOS=-9,9;CIEND=-9,9;CIPOS95=0,0;CIEND95=0,0;MATEID=592262_1;EVENT=592262;SECONDARY;SU=41;PE=0;SR=41;ALG=PROD;AF=0.0002052;NSAMP=6;MSQ=17.53;AC=6;AN=29246;NFAM=6
chr5	60818986	60819043	chr6	134193827	134193884	89259	38422.5	-	+	BND	LOW	89259_1	N	]chr6:134193856]N	89259_2	N	N[chr5:60819016[	SVTYPE=BND;POS=60819016;STRANDS=-+:13;CIPOS=-29,28;CIEND=-29,28;CIPOS95=0,0;CIEND95=0,0;MATEID=89259_2;EVENT=89259;SU=13;PE=0;SR=13;ALG=PROD;AF=0.03676;NSAMP=1075;MSQ=19.85;AC=1075;AN=29246;NFAM=1050	SVTYPE=BND;POS=134193856;STRANDS=-+:13;CIPOS=-29,28;CIEND=-29,28;CIPOS95=0,0;CIEND95=0,0;MATEID=89259_1;EVENT=89259;SECONDARY;SU=13;PE=0;SR=13;ALG=PROD;AF=0.03676;NSAMP=1075;MSQ=19.85;AC=1075;AN=29246;NFAM=1050
chr5	60819039	60819042	chr5	60819108	60819108	358077	8505.58	+	-	BND	LOW	358077_1	N	N[chr5:60819109[	358077_2	N	]chr5:60819040]N	SVTYPE=BND;POS=60819040;STRANDS=+-:217;CIPOS=-1,2;CIEND=0,0;CIPOS95=0,0;CIEND95=0,0;MATEID=358077_2;EVENT=358077;SU=217;PE=7;SR=210;ALG=PROD;AF=0.008178;NSAMP=238;MSQ=15.04;RECLASSIFIED;AC=239;AN=29224;NFAM=234	SVTYPE=BND;POS=60819109;STRANDS=+-:217;CIPOS=0,0;CIEND=-1,2;CIPOS95=0,0;CIEND95=0,0;MATEID=358077_1;EVENT=358077;SECONDARY;SU=217;PE=7;SR=210;ALG=PROD;AF=0.008178;NSAMP=238;MSQ=15.04;RECLASSIFIED;AC=239;AN=29224;NFAM=234
chr5	60819107	60819771	chr11	99819301	99819856	83848	4166.34	+	+	BND	LOW	83848_1	N	N]chr11:99819311]	83848_2	N	N]chr5:60819117]	SVTYPE=BND;POS=60819117;STRANDS=++:4;IMPRECISE;CIPOS=-10,654;CIEND=-10,545;CIPOS95=-1,227;CIEND95=-2,159;MATEID=83848_2;EVENT=83848;SU=4;PE=4;SR=0;ALG=PROD;AF=0.006702;NSAMP=196;MSQ=11.92;AC=196;AN=29246;NFAM=196	SVTYPE=BND;POS=99819311;STRANDS=++:4;IMPRECISE;CIPOS=-10,545;CIEND=-10,654;CIPOS95=-2,159;CIEND95=-1,227;MATEID=83848_1;EVENT=83848;SECONDARY;SU=4;PE=4;SR=0;ALG=PROD;AF=0.006702;NSAMP=196;MSQ=11.92;AC=196;AN=29246;NFAM=196
chr5	60819109	60819794	chr21	19021469	19022065	88198	810.53	+	+	BND	LOW	88198_1	N	N]chr21:19021499]	88198_2	N	N]chr5:60819139]	SVTYPE=BND;POS=60819139;STRANDS=++:13;IMPRECISE;CIPOS=-30,655;CIEND=-30,566;CIPOS95=-30,142;CIEND95=-30,94;MATEID=88198_2;EVENT=88198;SU=13;PE=13;SR=0;ALG=PROD;AF=0.001231;NSAMP=35;MSQ=14.73;AC=36;AN=29246;NFAM=35	SVTYPE=BND;POS=19021499;STRANDS=++:13;IMPRECISE;CIPOS=-30,566;CIEND=-30,655;CIPOS95=-30,94;CIEND95=-30,142;MATEID=88198_1;EVENT=88198;SECONDARY;SU=13;PE=13;SR=0;ALG=PROD;AF=0.001231;NSAMP=35;MSQ=14.73;AC=36;AN=29246;NFAM=35
chr5	60819112	60819844	chr6	162584702	162585386	89376	33.28	+	+	BND	LOW	89376_1	N	N]chr6:162584712]	89376_2	N	N]chr5:60819122]	SVTYPE=BND;POS=60819122;STRANDS=++:4;IMPRECISE;CIPOS=-10,722;CIEND=-10,674;CIPOS95=-1,174;CIEND95=-2,159;MATEID=89376_2;EVENT=89376;SU=4;PE=4;SR=0;ALG=PROD;AF=6.839e-05;NSAMP=2;MSQ=9.39;AC=2;AN=29246;NFAM=2	SVTYPE=BND;POS=162584712;STRANDS=++:4;IMPRECISE;CIPOS=-10,674;CIEND=-10,722;CIPOS95=-2,159;CIEND95=-1,174;MATEID=89376_1;EVENT=89376;SECONDARY;SU=4;PE=4;SR=0;ALG=PROD;AF=6.839e-05;NSAMP=2;MSQ=9.39;AC=2;AN=29246;NFAM=2
chr5	60819132	60819804	chr5	65884737	65885233	592263	561.95	+	+	BND	LOW	592263_1	N	N]chr5:65884747]	592263_2	N	N]chr5:60819141]	SVTYPE=BND;POS=60819141;STRANDS=++:4;IMPRECISE;CIPOS=-9,663;CIEND=-10,486;CIPOS95=-1,146;CIEND95=-2,111;MATEID=592263_2;EVENT=592263;SU=4;PE=4;SR=0;ALG=PROD;AF=0.0005129;NSAMP=15;MSQ=15.6;AC=15;AN=29246;NFAM=15	SVTYPE=BND;POS=65884747;STRANDS=++:4;IMPRECISE;CIPOS=-10,486;CIEND=-9,663;CIPOS95=-2,111;CIEND95=-1,146;MATEID=592263_1;EVENT=592263;SECONDARY;SU=4;PE=4;SR=0;ALG=PROD;AF=0.0005129;NSAMP=15;MSQ=15.6;AC=15;AN=29246;NFAM=15
chr5	60834782	60834782	chr5	60837253	60837253	358078	80745.8	+	-	DEL	PASS	358078	N	<DEL>	.	.	.	SVTYPE=DEL;POS=60834782;SVLEN=-2471;END=60837253;STRANDS=+-:3421;CIPOS=0,0;CIEND=0,0;CIPOS95=0,0;CIEND95=0,0;SU=3421;PE=2521;SR=900;ALG=PROD;AF=0.008001;NSAMP=231;MSQ=285.13;AC=234;AN=29246;NFAM=222	.
chr5	60837244	60837263	chr5	60837762	60837801	517738	566.48	-	+	DUP	PASS	517738	N	<DUP>	.	.	.	SVTYPE=DUP;POS=60837254;SVLEN=540;END=60837794;STRANDS=-+:58;CIPOS=-10,9;CIEND=-32,7;CIPOS95=0,0;CIEND95=0,0;SU=58;PE=49;SR=9;ALG=PROD;AF=0.0003077;NSAMP=9;MSQ=53.83;AC=9;AN=29246;NFAM=9	.
chr5	60847695	60848149	chr5	60858639	60859172	358079	137.63	+	-	DEL	PASS	358079	N	<DEL>	.	.	.	SVTYPE=DEL;POS=60847702;SVLEN=-11461;END=60859163;STRANDS=+-:7;IMPRECISE;CIPOS=-7,447;CIEND=-524,9;CIPOS95=0,152;CIEND95=-138,0;SU=7;PE=7;SR=0;ALG=PROD;AF=3.419e-05;NSAMP=1;MSQ=137.63;AC=1;AN=29246;NFAM=1	.
chr5	60856915	60856972	chr5	60857035	60857092	358080	54.07	+	-	BND	LOW	358080_1	N	N[chr5:60857065[	358080_2	N	]chr5:60856944]N	SVTYPE=BND;POS=60856944;STRANDS=+-:9;CIPOS=-29,28;CIEND=-29,28;CIPOS95=0,0;CIEND95=0,0;MATEID=358080_2;EVENT=358080;SU=9;PE=0;SR=9;ALG=PROD;AF=0.0001368;NSAMP=4;MSQ=13.31;RECLASSIFIED;AC=4;AN=29246;NFAM=4	SVTYPE=BND;POS=60857065;STRANDS=+-:9;CIPOS=-29,28;CIEND=-29,28;CIPOS95=0,0;CIEND95=0,0;MATEID=358080_1;EVENT=358080;SECONDARY;SU=9;PE=0;SR=9;ALG=PROD;AF=0.0001368;NSAMP=4;MSQ=13.31;RECLASSIFIED;AC=4;AN=29246;NFAM=4
chr5	60884240	60884257	chr5	60916110	60916127	358084	314.48	+	-	DEL	PASS	358084	N	<DEL>	.	.	.	SVTYPE=DEL;POS=60884249;SVLEN=-31870;END=60916119;STRANDS=+-:4;CIPOS=-9,8;CIEND=-9,8;CIPOS95=0,0;CIEND95=0,0;SU=4;PE=0;SR=4;ALG=PROD;AF=3.419e-05;NSAMP=1;MSQ=314.48;AC=1;AN=29246;NFAM=1	.
chr5	60884274	60884705	chr5	60885202	60885735	358083	6245.1	+	-	BND	LOW	358083_1	N	N[chr5:60885727[	358083_2	N	]chr5:60884284]N	SVTYPE=BND;POS=60884284;STRANDS=+-:44;IMPRECISE;CIPOS=-10,421;CIEND=-524,9;CIPOS95=-10,42;CIEND95=-75,9;MATEID=358083_2;EVENT=358083;SU=44;PE=44;SR=0;ALG=PROD;AF=0.002667;NSAMP=76;MSQ=76.23;RECLASSIFIED;AC=78;AN=29246;NFAM=75	SVTYPE=BND;POS=60885727;STRANDS=+-:44;IMPRECISE;CIPOS=-524,9;CIEND=-10,421;CIPOS95=-75,9;CIEND95=-10,42;MATEID=358083_1;EVENT=358083;SECONDARY;SU=44;PE=44;SR=0;ALG=PROD;AF=0.002667;NSAMP=76;MSQ=76.23;RECLASSIFIED;AC=78;AN=29246;NFAM=75
chr5	60898969	60898986	chr5	60899118	60899135	358085	223.61	+	-	BND	LOW	358085_1	N	N[chr5:60899128[	358085_2	N	]chr5:60898978]N	SVTYPE=BND;POS=60898978;STRANDS=+-:34;CIPOS=-9,8;CIEND=-9,8;CIPOS95=0,0;CIEND95=0,0;MATEID=358085_2;EVENT=358085;SU=34;PE=0;SR=34;ALG=PROD;AF=0.0001711;NSAMP=5;MSQ=12.02;RECLASSIFIED;AC=5;AN=29218;NFAM=5	SVTYPE=BND;POS=60899128;STRANDS=+-:34;CIPOS=-9,8;CIEND=-9,8;CIPOS95=0,0;CIEND95=0,0;MATEID=358085_1;EVENT=358085;SECONDARY;SU=34;PE=0;SR=34;ALG=PROD;AF=0.0001711;NSAMP=5;MSQ=12.02;RECLASSIFIED;AC=5;AN=29218;NFAM=5
chr5	60902068	60902127	chr5	60905650	60905695	358086	824.21	+	-	DEL	PASS	358086	N	<DEL>	.	.	.	SVTYPE=DEL;POS=60902098;SVLEN=-3576;END=60905674;STRANDS=+-:34;CIPOS=-30,29;CIEND=-24,21;CIPOS95=0,0;CIEND95=0,0;SU=34;PE=19;SR=15;ALG=PROD;AF=6.839e-05;NSAMP=2;MSQ=412.11;AC=2;AN=29246;NFAM=1	.
chr5	60904621	60904632	chr5	60904688	60904701	358087	1176.1	+	-	BND	LOW	358087_1	N	N[chr5:60904693[	358087_2	N	]chr5:60904625]N	SVTYPE=BND;POS=60904625;STRANDS=+-:108;CIPOS=-4,7;CIEND=-4,9;CIPOS95=0,0;CIEND95=0,0;MATEID=358087_2;EVENT=358087;SU=108;PE=1;SR=107;ALG=PROD;AF=0.0001368;NSAMP=4;MSQ=110.27;RECLASSIFIED;AC=4;AN=29242;NFAM=4	SVTYPE=BND;POS=60904693;STRANDS=+-:108;CIPOS=-4,9;CIEND=-4,7;CIPOS95=0,0;CIEND95=0,0;MATEID=358087_1;EVENT=358087;SECONDARY;SU=108;PE=1;SR=107;ALG=PROD;AF=0.0001368;NSAMP=4;MSQ=110.27;RECLASSIFIED;AC=4;AN=29242;NFAM=4
chr5	60904631	60904648	chr11	24984541	24984558	83933	128808.0	-	+	BND	LOW	83933_1	N	]chr11:24984550]N	83933_2	N	N[chr5:60904641[	SVTYPE=BND;POS=60904641;STRANDS=-+:24;CIPOS=-9,8;CIEND=-9,8;CIPOS95=0,0;CIEND95=0,0;MATEID=83933_2;EVENT=83933;SU=24;PE=0;SR=24;ALG=PROD;AF=0.09276;NSAMP=2710;MSQ=25.87;AC=2713;AN=29246;NFAM=2602	SVTYPE=BND;POS=24984550;STRANDS=-+:24;CIPOS=-9,8;CIEND=-9,8;CIPOS95=0,0;CIEND95=0,0;MATEID=83933_1;EVENT=83933;SECONDARY;SU=24;PE=0;SR=24;ALG=PROD;AF=0.09276;NSAMP=2710;MSQ=25.87;AC=2713;AN=29246;NFAM=2602
chr5	60904635	60905282	chr17	37509050	37509616	86816	91.16	+	+	BND	LOW	86816_1	N	N]chr17:37509100]	86816_2	N	N]chr5:60904683]	SVTYPE=BND;POS=60904683;STRANDS=++:4;IMPRECISE;CIPOS=-48,599;CIEND=-50,516;CIPOS95=-48,202;CIEND95=-50,148;MATEID=86816_2;EVENT=86816;SU=4;PE=4;SR=0;ALG=PROD;AF=6.839e-05;NSAMP=2;MSQ=41.87;AC=2;AN=29246;NFAM=2	SVTYPE=BND;POS=37509100;STRANDS=++:4;IMPRECISE;CIPOS=-50,516;CIEND=-48,599;CIPOS95=-50,148;CIEND95=-48,202;MATEID=86816_1;EVENT=86816;SECONDARY;SU=4;PE=4;SR=0;ALG=PROD;AF=6.839e-05;NSAMP=2;MSQ=41.87;AC=2;AN=29246;NFAM=2
chr5	60904659	60904676	chr6	75499417	75499434	88955	1624.14	-	-	BND	LOW	88955_1	N	[chr6:75499427[N	88955_2	N	[chr5:60904669[N	SVTYPE=BND;POS=60904669;STRANDS=--:4;CIPOS=-9,8;CIEND=-9,8;CIPOS95=0,0;CIEND95=0,0;MATEID=88955_2;EVENT=88955;SU=4;PE=0;SR=4;ALG=PROD;AF=0.001983;NSAMP=58;MSQ=20.84;AC=58;AN=29246;NFAM=56	SVTYPE=BND;POS=75499427;STRANDS=--:4;CIPOS=-9,8;CIEND=-9,8;CIPOS95=0,0;CIEND95=0,0;MATEID=88955_1;EVENT=88955;SECONDARY;SU=4;PE=0;SR=4;ALG=PROD;AF=0.001983;NSAMP=58;MSQ=20.84;AC=58;AN=29246;NFAM=56
chr5	60904659	60904676	chr15	93779940	93779957	86197	973.17	-	+	BND	LOW	86197_1	N	]chr15:93779949]N	86197_2	N	N[chr5:60904669[	SVTYPE=BND;POS=60904669;STRANDS=-+:16;CIPOS=-9,8;CIEND=-9,8;CIPOS95=0,0;CIEND95=0,0;MATEID=86197_2;EVENT=86197;SU=16;PE=0;SR=16;ALG=PROD;AF=0.001334;NSAMP=39;MSQ=21.24;AC=39;AN=29246;NFAM=39	SVTYPE=BND;POS=93779949;STRANDS=-+:16;CIPOS=-9,8;CIEND=-9,8;CIPOS95=0,0;CIEND95=0,0;MATEID=86197_1;EVENT=86197;SECONDARY;SU=16;PE=0;SR=16;ALG=PROD;AF=0.001334;NSAMP=39;MSQ=21.24;AC=39;AN=29246;NFAM=39
chr5	60904674	60904693	chr10	54421684	54421703	83214	586.27	+	+	BND	LOW	83214_1	N	N]chr10:54421694]	83214_2	N	N]chr5:60904684]	SVTYPE=BND;POS=60904684;STRANDS=++:4;IMPRECISE;CIPOS=-10,9;CIEND=-10,9;CIPOS95=-1,1;CIEND95=-1,1;MATEID=83214_2;EVENT=83214;SU=4;PE=2;SR=2;ALG=PROD;AF=0.0007864;NSAMP=23;MSQ=12.28;AC=23;AN=29246;NFAM=23	SVTYPE=BND;POS=54421694;STRANDS=++:4;IMPRECISE;CIPOS=-10,9;CIEND=-10,9;CIPOS95=-1,1;CIEND95=-1,1;MATEID=83214_1;EVENT=83214;SECONDARY;SU=4;PE=2;SR=2;ALG=PROD;AF=0.0007864;NSAMP=23;MSQ=12.28;AC=23;AN=29246;NFAM=23
chr5	60904763	60905424	chr5	60905510	60905584	592264	20.23	+	+	INV	LOW	592264	N	<INV>	.	.	.	SVTYPE=INV;POS=60905415;SVLEN=160;END=60905575;STRANDS=++:1,--:3;IMPRECISE;CIPOS=-652,9;CIEND=-65,9;CIPOS95=-201,2;CIEND95=-62,0;SU=4;PE=4;SR=0;ALG=PROD;AF=6.839e-05;NSAMP=2;MSQ=7.02;AC=2;AN=29246;NFAM=2	.
chr5	60910302	60910321	chr5	60913899	60913918	358088	758.27	+	-	DEL	PASS	358088	N	<DEL>	.	.	.	SVTYPE=DEL;POS=60910312;SVLEN=-3597;END=60913909;STRANDS=+-:28;CIPOS=-10,9;CIEND=-10,9;CIPOS95=0,0;CIEND95=0,0;SU=28;PE=21;SR=7;ALG=PROD;AF=3.419e-05;NSAMP=1;MSQ=758.27;AC=1;AN=29246;NFAM=1	.
chr5	60912001	60912004	chr5	60917352	60917355	358089	25450.6	+	-	DEL	PASS	358089	N	<DEL>	.	.	.	SVTYPE=DEL;POS=60912002;SVLEN=-5352;END=60917354;STRANDS=+-:893;CIPOS=-1,2;CIEND=-2,1;CIPOS95=0,0;CIEND95=0,0;SU=893;PE=573;SR=320;ALG=PROD;AF=0.002393;NSAMP=69;MSQ=317.4;AC=70;AN=29246;NFAM=66	.
chr5	60922243	60922284	chr5	60933153	60933196	358090	638.1	+	-	DEL	PASS	358090	N	<DEL>	.	.	.	SVTYPE=DEL;POS=60922264;SVLEN=-10911;END=60933175;STRANDS=+-:33;CIPOS=-21,20;CIEND=-22,21;CIPOS95=0,0;CIEND95=0,0;SU=33;PE=14;SR=19;ALG=PROD;AF=6.839e-05;NSAMP=2;MSQ=319.05;AC=2;AN=29246;NFAM=2	.
chr5	60925326	60925385	chr5	60925467	60925526	358091	440.83	+	-	DEL	PASS	358091	N	<DEL>	.	.	.	SVTYPE=DEL;POS=60925356;SVLEN=-141;END=60925497;STRANDS=+-:25;CIPOS=-30,29;CIEND=-30,29;CIPOS95=0,0;CIEND95=0,0;SU=25;PE=2;SR=23;ALG=PROD;AF=3.419e-05;NSAMP=1;MSQ=209.65;AC=1;AN=29246;NFAM=1	.
chr5	60935955	60935974	chr5	60943696	60943715	517739	205.65	-	+	DUP	PASS	517739	N	<DUP>	.	.	.	SVTYPE=DUP;POS=60935965;SVLEN=7741;END=60943706;STRANDS=-+:20;CIPOS=-10,9;CIEND=-10,9;CIPOS95=0,0;CIEND95=0,0;SU=20;PE=12;SR=8;ALG=PROD;AF=3.419e-05;NSAMP=1;MSQ=204.95;AC=1;AN=29246;NFAM=1	.
chr5	60938047	60938066	chr5	60938113	60938132	358092	1006.9	+	-	BND	LOW	358092_1	N	N[chr5:60938124[	358092_2	N	]chr5:60938057]N	SVTYPE=BND;POS=60938057;STRANDS=+-:12;CIPOS=-10,9;CIEND=-10,9;CIPOS95=0,0;CIEND95=0,0;MATEID=358092_2;EVENT=358092;SU=12;PE=0;SR=12;ALG=PROD;AF=0.0005471;NSAMP=16;MSQ=43.24;RECLASSIFIED;AC=16;AN=29246;NFAM=16	SVTYPE=BND;POS=60938124;STRANDS=+-:12;CIPOS=-10,9;CIEND=-10,9;CIPOS95=0,0;CIEND95=0,0;MATEID=358092_1;EVENT=358092;SECONDARY;SU=12;PE=0;SR=12;ALG=PROD;AF=0.0005471;NSAMP=16;MSQ=43.24;RECLASSIFIED;AC=16;AN=29246;NFAM=16
chr5	60962725	60962782	chr5	60963062	60963119	358094	565.48	+	-	BND	PASS	358094_1	N	N[chr5:60963092[	358094_2	N	]chr5:60962754]N	SVTYPE=BND;POS=60962754;STRANDS=+-:8;CIPOS=-29,28;CIEND=-29,28;CIPOS95=0,0;CIEND95=0,0;MATEID=358094_2;EVENT=358094;SU=8;PE=2;SR=6;ALG=PROD;AF=6.839e-05;NSAMP=2;MSQ=280.17;RECLASSIFIED;AC=2;AN=29246;NFAM=2	SVTYPE=BND;POS=60963092;STRANDS=+-:8;CIPOS=-29,28;CIEND=-29,28;CIPOS95=0,0;CIEND95=0,0;MATEID=358094_1;EVENT=358094;SECONDARY;SU=8;PE=2;SR=6;ALG=PROD;AF=6.839e-05;NSAMP=2;MSQ=280.17;RECLASSIFIED;AC=2;AN=29246;NFAM=2
chr5	60967091	60967108	chr18	22663193	22663210	87119	6.98	-	-	BND	LOW	87119_1	N	[chr18:22663203[N	87119_2	N	[chr5:60967101[N	SVTYPE=BND;POS=60967101;STRANDS=--:4;CIPOS=-9,8;CIEND=-9,8;CIPOS95=0,0;CIEND95=0,0;MATEID=87119_2;EVENT=87119;SU=4;PE=0;SR=4;ALG=PROD;AF=3.419e-05;NSAMP=1;MSQ=6.88;AC=1;AN=29246;NFAM=1	SVTYPE=BND;POS=22663203;STRANDS=--:4;CIPOS=-9,8;CIEND=-9,8;CIPOS95=0,0;CIEND95=0,0;MATEID=87119_1;EVENT=87119;SECONDARY;SU=4;PE=0;SR=4;ALG=PROD;AF=3.419e-05;NSAMP=1;MSQ=6.88;AC=1;AN=29246;NFAM=1
chr5	61020705	61020753	chr5	61027662	61027709	358095	1046.2	+	-	DEL	PASS	358095	N	<DEL>	.	.	.	SVTYPE=DEL;POS=61020729;SVLEN=-6958;END=61027687;STRANDS=+-:40;CIPOS=-24,24;CIEND=-25,22;CIPOS95=0,0;CIEND95=0,0;SU=40;PE=28;SR=12;ALG=PROD;AF=3.419e-05;NSAMP=1;MSQ=503.66;AC=1;AN=29246;NFAM=1	.
chr5	61034902	61034921	chrX	144033404	144033423	91912	42.25	-	-	BND	LOW	91912_1	N	[chrX:144033415[N	91912_2	N	[chr5:61034913[N	SVTYPE=BND;POS=61034913;STRANDS=--:5;CIPOS=-10,9;CIEND=-10,9;CIPOS95=0,0;CIEND95=0,0;MATEID=91912_2;EVENT=91912;SU=5;PE=0;SR=5;ALG=PROD;AF=6.839e-05;NSAMP=2;MSQ=21.11;AC=2;AN=29246;NFAM=2	SVTYPE=BND;POS=144033415;STRANDS=--:5;CIPOS=-10,9;CIEND=-10,9;CIPOS95=0,0;CIEND95=0,0;MATEID=91912_1;EVENT=91912;SECONDARY;SU=5;PE=0;SR=5;ALG=PROD;AF=6.839e-05;NSAMP=2;MSQ=21.11;AC=2;AN=29246;NFAM=2
chr5	61040265	61040308	chr5	61049862	61049906	358097	14842.0	+	-	BND	LOW	358097_1	N	N[chr5:61049886[	358097_2	N	]chr5:61040287]N	SVTYPE=BND;POS=61040287;STRANDS=+-:64;CIPOS=-22,21;CIEND=-23,21;CIPOS95=0,0;CIEND95=0,0;MATEID=358097_2;EVENT=358097;SU=64;PE=41;SR=23;ALG=PROD;AF=0.01313;NSAMP=384;MSQ=24.82;RECLASSIFIED;AC=384;AN=29246;NFAM=381	SVTYPE=BND;POS=61049886;STRANDS=+-:64;CIPOS=-23,21;CIEND=-22,21;CIPOS95=0,0;CIEND95=0,0;MATEID=358097_1;EVENT=358097;SECONDARY;SU=64;PE=41;SR=23;ALG=PROD;AF=0.01313;NSAMP=384;MSQ=24.82;RECLASSIFIED;AC=384;AN=29246;NFAM=381
chr5	61052101	61052101	chr5	61052185	61052185	358099	199824.0	+	-	BND	PASS	358099_1	N	N[chr5:61052186[	358099_2	N	]chr5:61052101]N	SVTYPE=BND;POS=61052101;STRANDS=+-:7142;CIPOS=0,0;CIEND=0,0;CIPOS95=0,0;CIEND95=0,0;MATEID=358099_2;EVENT=358099;SU=7142;PE=19;SR=7123;ALG=PROD;AF=0.01282;NSAMP=369;MSQ=306.63;RECLASSIFIED;AC=375;AN=29246;NFAM=357	SVTYPE=BND;POS=61052186;STRANDS=+-:7142;CIPOS=0,0;CIEND=0,0;CIPOS95=0,0;CIEND95=0,0;MATEID=358099_1;EVENT=358099;SECONDARY;SU=7142;PE=19;SR=7123;ALG=PROD;AF=0.01282;NSAMP=369;MSQ=306.63;RECLASSIFIED;AC=375;AN=29246;NFAM=357
chr5	61083563	61083563	chr5	61084456	61084456	358100	682746.0	+	-	DEL	PASS	358100	N	<DEL>	.	.	.	SVTYPE=DEL;POS=61083563;SVLEN=-893;END=61084456;STRANDS=+-:26718;CIPOS=0,0;CIEND=0,0;CIPOS95=0,0;CIEND95=0,0;SU=26718;PE=17228;SR=9490;ALG=PROD;AF=0.02127;NSAMP=610;MSQ=602.44;MEDGQR=4.58;Q10GQR=4.32;AC=622;AN=29246;NFAM=568	.
chr5	61094837	61094854	chr5	61095095	61095112	358101	14.08	+	-	BND	LOW	358101_1	N	N[chr5:61095105[	358101_2	N	]chr5:61094846]N	SVTYPE=BND;POS=61094846;STRANDS=+-:4;CIPOS=-9,8;CIEND=-9,8;CIPOS95=0,0;CIEND95=0,0;MATEID=358101_2;EVENT=358101;SU=4;PE=0;SR=4;ALG=PROD;AF=6.839e-05;NSAMP=2;MSQ=4.64;RECLASSIFIED;AC=2;AN=29246;NFAM=2	SVTYPE=BND;POS=61095105;STRANDS=+-:4;CIPOS=-9,8;CIEND=-9,8;CIPOS95=0,0;CIEND95=0,0;MATEID=358101_1;EVENT=358101;SECONDARY;SU=4;PE=0;SR=4;ALG=PROD;AF=6.839e-05;NSAMP=2;MSQ=4.64;RECLASSIFIED;AC=2;AN=29246;NFAM=2
chr5	61095684	61095689	chr5	61101760	61101763	358102	599.27	+	-	DEL	PASS	358102	N	<DEL>	.	.	.	SVTYPE=DEL;POS=61095687;SVLEN=-6076;END=61101763;STRANDS=+-:28;CIPOS=-3,2;CIEND=-3,0;CIPOS95=0,0;CIEND95=0,0;SU=28;PE=18;SR=10;ALG=PROD;AF=3.419e-05;NSAMP=1;MSQ=599.27;AC=1;AN=29246;NFAM=1	.
chr5	61105089	61105089	chr5	61108673	61108673	358103	367381.0	+	-	DEL	PASS	358103	N	<DEL>	.	.	.	SVTYPE=DEL;POS=61105089;SVLEN=-3584;END=61108673;STRANDS=+-:14419;CIPOS=0,0;CIEND=0,0;CIPOS95=0,0;CIEND95=0,0;SU=14419;PE=9743;SR=4676;ALG=PROD;AF=0.02318;NSAMP=660;MSQ=456.7;MEDGQR=4.49;Q10GQR=4.32;AC=678;AN=29246;NFAM=638	.
chr5	61107016	61107075	chr9	32297137	32297196	90873	713.96	-	-	BND	LOW	90873_1	N	[chr9:32297168[N	90873_2	N	[chr5:61107047[N	SVTYPE=BND;POS=61107047;STRANDS=--:15;CIPOS=-30,29;CIEND=-30,29;CIPOS95=0,0;CIEND95=0,0;MATEID=90873_2;EVENT=90873;SU=15;PE=0;SR=15;ALG=PROD;AF=0.0006155;NSAMP=18;MSQ=22.64;AC=18;AN=29246;NFAM=18	SVTYPE=BND;POS=32297168;STRANDS=--:15;CIPOS=-30,29;CIEND=-30,29;CIPOS95=0,0;CIEND95=0,0;MATEID=90873_1;EVENT=90873;SECONDARY;SU=15;PE=0;SR=15;ALG=PROD;AF=0.0006155;NSAMP=18;MSQ=22.64;AC=18;AN=29246;NFAM=18
chr5	61107037	61107054	chr14	101821443	101821460	85843	1088.57	-	-	BND	LOW	85843_1	N	[chr14:101821453[N	85843_2	N	[chr5:61107047[N	SVTYPE=BND;POS=61107047;STRANDS=--:20;CIPOS=-9,8;CIEND=-9,8;CIPOS95=0,0;CIEND95=0,0;MATEID=85843_2;EVENT=85843;SU=20;PE=0;SR=20;ALG=PROD;AF=0.001094;NSAMP=32;MSQ=14.24;AC=32;AN=29246;NFAM=32	SVTYPE=BND;POS=101821453;STRANDS=--:20;CIPOS=-9,8;CIEND=-9,8;CIPOS95=0,0;CIEND95=0,0;MATEID=85843_1;EVENT=85843;SECONDARY;SU=20;PE=0;SR=20;ALG=PROD;AF=0.001094;NSAMP=32;MSQ=14.24;AC=32;AN=29246;NFAM=32
chr5	61108210	61108372	chrY	19413756	19414073	92053	11933.8	-	+	BND	LOW	92053_1	N	]chrY:19413766]N	92053_2	N	N[chr5:61108364[	SVTYPE=BND;POS=61108364;STRANDS=-+:415;IMPRECISE;CIPOS=-153,9;CIEND=-10,307;CIPOS95=-1,1;CIEND95=-10,18;MATEID=92053_2;EVENT=92053;SU=415;PE=415;SR=0;ALG=PROD;AF=0.007319;NSAMP=202;MSQ=53.35;AC=214;AN=29240;NFAM=198	SVTYPE=BND;POS=19413766;STRANDS=-+:415;IMPRECISE;CIPOS=-10,307;CIEND=-153,9;CIPOS95=-10,18;CIEND95=-1,1;MATEID=92053_1;EVENT=92053;SECONDARY;SU=415;PE=415;SR=0;ALG=PROD;AF=0.007319;NSAMP=202;MSQ=53.35;AC=214;AN=29240;NFAM=198
chr5	61159070	61159125	chr5	61159433	61159491	517741	376.09	-	+	DUP	PASS	517741	N	<DUP>	.	.	.	SVTYPE=DUP;POS=61159096;SVLEN=367;END=61159463;STRANDS=-+:29;CIPOS=-26,29;CIEND=-30,28;CIPOS95=0,0;CIEND95=0,0;SU=29;PE=8;SR=21;ALG=PROD;AF=3.42e-05;NSAMP=1;MSQ=98.85;AC=1;AN=29240;NFAM=1	.
chr5	61170154	61170161	chr5	61177999	61178018	358105	470.47	+	-	DEL	PASS	358105	N	<DEL>	.	.	.	SVTYPE=DEL;POS=61170158;SVLEN=-7851;END=61178009;STRANDS=+-:23;CIPOS=-4,3;CIEND=-10,9;CIPOS95=0,0;CIEND95=0,0;SU=23;PE=15;SR=8;ALG=PROD;AF=3.419e-05;NSAMP=1;MSQ=470.47;AC=1;AN=29246;NFAM=1	.
chr5	61175262	61175267	chr5	61177327	61177346	358106	515.55	+	-	DEL	PASS	358106	N	<DEL>	.	.	.	SVTYPE=DEL;POS=61175265;SVLEN=-2072;END=61177337;STRANDS=+-:23;CIPOS=-3,2;CIEND=-10,9;CIPOS95=0,0;CIEND95=0,0;SU=23;PE=12;SR=11;ALG=PROD;AF=3.419e-05;NSAMP=1;MSQ=515.55;AC=1;AN=29246;NFAM=1	.
chr5	61186413	61186914	chr14	90745693	90746206	85791	110.62	+	-	BND	LOW	85791_1	N	N[chr14:90746182[	85791_2	N	]chr5:61186440]N	SVTYPE=BND;POS=61186440;STRANDS=+-:13;IMPRECISE;CIPOS=-27,474;CIEND=-488,25;CIPOS95=-27,103;CIEND95=-103,25;MATEID=85791_2;EVENT=85791;SU=13;PE=13;SR=0;ALG=PROD;AF=0.0002393;NSAMP=7;MSQ=13.36;AC=7;AN=29246;NFAM=7	SVTYPE=BND;POS=90746182;STRANDS=+-:13;IMPRECISE;CIPOS=-488,25;CIEND=-27,474;CIPOS95=-103,25;CIEND95=-27,103;MATEID=85791_1;EVENT=85791;SECONDARY;SU=13;PE=13;SR=0;ALG=PROD;AF=0.0002393;NSAMP=7;MSQ=13.36;AC=7;AN=29246;NFAM=7
chr5	61197773	61197781	chr5	61200985	61200995	358108	422.56	+	-	DEL	PASS	358108	N	<DEL>	.	.	.	SVTYPE=DEL;POS=61197777;SVLEN=-3214;END=61200991;STRANDS=+-:18;CIPOS=-4,4;CIEND=-6,4;CIPOS95=0,0;CIEND95=0,0;SU=18;PE=12;SR=6;ALG=PROD;AF=3.419e-05;NSAMP=1;MSQ=422.56;AC=1;AN=29246;NFAM=1	.
chr5	61198114	61198133	chr22	16165303	16165322	88346	102.81	-	+	BND	LOW	88346_1	N	]chr22:16165313]N	88346_2	N	N[chr5:61198125[	SVTYPE=BND;POS=61198125;STRANDS=-+:5;CIPOS=-10,9;CIEND=-10,9;CIPOS95=0,0;CIEND95=0,0;MATEID=88346_2;EVENT=88346;SU=5;PE=0;SR=5;ALG=PROD;AF=3.419e-05;NSAMP=1;MSQ=101.88;AC=1;AN=29246;NFAM=1	SVTYPE=BND;POS=16165313;STRANDS=-+:5;CIPOS=-10,9;CIEND=-10,9;CIPOS95=0,0;CIEND95=0,0;MATEID=88346_1;EVENT=88346;SECONDARY;SU=5;PE=0;SR=5;ALG=PROD;AF=3.419e-05;NSAMP=1;MSQ=101.88;AC=1;AN=29246;NFAM=1
chr5	61213800	61213802	chr5	61214278	61214280	358110	1318.61	+	-	BND	LOW	358110_1	N	N[chr5:61214281[	358110_2	N	]chr5:61213802]N	SVTYPE=BND;POS=61213802;STRANDS=+-:39;CIPOS=-2,0;CIEND=-2,0;CIPOS95=0,0;CIEND95=0,0;MATEID=358110_2;EVENT=358110;SU=39;PE=17;SR=22;ALG=PROD;AF=0.000171;NSAMP=5;MSQ=259.6;RECLASSIFIED;AC=5;AN=29246;NFAM=5	SVTYPE=BND;POS=61214281;STRANDS=+-:39;CIPOS=-2,0;CIEND=-2,0;CIPOS95=0,0;CIEND95=0,0;MATEID=358110_1;EVENT=358110;SECONDARY;SU=39;PE=17;SR=22;ALG=PROD;AF=0.000171;NSAMP=5;MSQ=259.6;RECLASSIFIED;AC=5;AN=29246;NFAM=5
chr5	61224454	61224870	chr5	61239854	61240168	517742	432.44	-	+	DUP	PASS	517742	N	<DUP>	.	.	.	SVTYPE=DUP;POS=61224841;SVLEN=15043;END=61239884;STRANDS=-+:37;IMPRECISE;CIPOS=-387,29;CIEND=-30,284;CIPOS95=-43,29;CIEND95=-30,32;SU=37;PE=37;SR=0;ALG=PROD;AF=6.839e-05;NSAMP=2;MSQ=216.09;AC=2;AN=29246;NFAM=2	.
chr5	61225093	61225451	chrX	11713286	11713857	91328	188.57	-	+	BND	LOW	91328_1	N	]chrX:11713331]N	91328_2	N	N[chr5:61225403[	SVTYPE=BND;POS=61225403;STRANDS=-+:8;IMPRECISE;CIPOS=-309,49;CIEND=-45,526;CIPOS95=-82,49;CIEND95=-45,189;MATEID=91328_2;EVENT=91328;SU=8;PE=8;SR=0;ALG=PROD;AF=3.419e-05;NSAMP=1;MSQ=188.54;AC=1;AN=29246;NFAM=1	SVTYPE=BND;POS=11713331;STRANDS=-+:8;IMPRECISE;CIPOS=-45,526;CIEND=-309,49;CIPOS95=-45,189;CIEND95=-82,49;MATEID=91328_1;EVENT=91328;SECONDARY;SU=8;PE=8;SR=0;ALG=PROD;AF=3.419e-05;NSAMP=1;MSQ=188.54;AC=1;AN=29246;NFAM=1
chr5	61237186	61237194	chr5	61237583	61237591	358111	55127.3	+	-	BND	LOW	358111_1	N	N[chr5:61237590[	358111_2	N	]chr5:61237191]N	SVTYPE=BND;POS=61237191;STRANDS=+-:104;CIPOS=-5,3;CIEND=-6,2;CIPOS95=0,0;CIEND95=0,0;MATEID=358111_2;EVENT=358111;SU=104;PE=2;SR=102;ALG=PROD;AF=0.04934;NSAMP=1089;MSQ=27.1;RECLASSIFIED;AC=1443;AN=29246;NFAM=1063	SVTYPE=BND;POS=61237590;STRANDS=+-:104;CIPOS=-6,2;CIEND=-5,3;CIPOS95=0,0;CIEND95=0,0;MATEID=358111_1;EVENT=358111;SECONDARY;SU=104;PE=2;SR=102;ALG=PROD;AF=0.04934;NSAMP=1089;MSQ=27.1;RECLASSIFIED;AC=1443;AN=29246;NFAM=1063
chr5	61240028	61240286	chr5	61244605	61244661	358112	6619.45	+	-	BND	PASS	358112_1	N	N[chr5:61244653[	358112_2	N	]chr5:61240034]N	SVTYPE=BND;POS=61240034;STRANDS=+-:165;IMPRECISE;CIPOS=-6,252;CIEND=-47,9;CIPOS95=-6,8;CIEND95=-6,6;MATEID=358112_2;EVENT=358112;SU=165;PE=165;SR=0;ALG=PROD;AF=0.0005471;NSAMP=16;MSQ=387.33;RECLASSIFIED;AC=16;AN=29246;NFAM=16	SVTYPE=BND;POS=61244653;STRANDS=+-:165;IMPRECISE;CIPOS=-47,9;CIEND=-6,252;CIPOS95=-6,6;CIEND95=-6,8;MATEID=358112_1;EVENT=358112;SECONDARY;SU=165;PE=165;SR=0;ALG=PROD;AF=0.0005471;NSAMP=16;MSQ=387.33;RECLASSIFIED;AC=16;AN=29246;NFAM=16
chr5	61243979	61244342	chr5	63561594	63562020	517743	44.82	-	+	BND	LOW	517743_1	N	]chr5:63561604]N	517743_2	N	N[chr5:61244334[	SVTYPE=BND;POS=61244334;STRANDS=-+:5;IMPRECISE;CIPOS=-354,9;CIEND=-10,416;CIPOS95=-74,2;CIEND95=-1,138;MATEID=517743_2;EVENT=517743;SU=5;PE=5;SR=0;ALG=PROD;AF=3.419e-05;NSAMP=1;MSQ=44.78;RECLASSIFIED;AC=1;AN=29246;NFAM=1	SVTYPE=BND;POS=63561604;STRANDS=-+:5;IMPRECISE;CIPOS=-10,416;CIEND=-354,9;CIPOS95=-1,138;CIEND95=-74,2;MATEID=517743_1;EVENT=517743;SECONDARY;SU=5;PE=5;SR=0;ALG=PROD;AF=3.419e-05;NSAMP=1;MSQ=44.78;RECLASSIFIED;AC=1;AN=29246;NFAM=1
chr5	61244582	61244597	chr5	114885702	114885721	592269	35.5	+	+	BND	LOW	592269_1	N	N]chr5:114885712]	592269_2	N	N]chr5:61244589]	SVTYPE=BND;POS=61244589;STRANDS=++:8;CIPOS=-7,8;CIEND=-10,9;CIPOS95=0,0;CIEND95=0,0;MATEID=592269_2;EVENT=592269;SU=8;PE=4;SR=4;ALG=PROD;AF=3.419e-05;NSAMP=1;MSQ=35.5;AC=1;AN=29246;NFAM=1	SVTYPE=BND;POS=114885712;STRANDS=++:8;CIPOS=-10,9;CIEND=-7,8;CIPOS95=0,0;CIEND95=0,0;MATEID=592269_1;EVENT=592269;SECONDARY;SU=8;PE=4;SR=4;ALG=PROD;AF=3.419e-05;NSAMP=1;MSQ=35.5;AC=1;AN=29246;NFAM=1
chr5	61258091	61258680	chr5	61259208	61259657	592270	157.69	+	+	INV	LOW	592270	N	<INV>	.	.	.	SVTYPE=INV;POS=61258635;SVLEN=993;END=61259628;STRANDS=++:4,--:16;IMPRECISE;CIPOS=-544,45;CIEND=-420,29;CIPOS95=-111,45;CIEND95=-99,29;SU=20;PE=20;SR=0;ALG=SUM;AF=0.000171;NSAMP=5;MSQ=31.51;AC=5;AN=29246;NFAM=5	.
chr5	61261317	61261323	chr5	61262899	61262903	358114	8063.39	+	-	DEL	PASS	358114	N	<DEL>	.	.	.	SVTYPE=DEL;POS=61261320;SVLEN=-1582;END=61262902;STRANDS=+-:340;CIPOS=-3,3;CIEND=-3,1;CIPOS95=0,0;CIEND95=0,0;SU=340;PE=222;SR=118;ALG=PROD;AF=0.0001026;NSAMP=3;MSQ=586.44;AC=3;AN=29246;NFAM=3	.
chr5	61271340	61271357	chr11	4519912	4519929	83895	13487.0	-	+	BND	LOW	83895_1	N	]chr11:4519921]N	83895_2	N	N[chr5:61271350[	SVTYPE=BND;POS=61271350;STRANDS=-+:47;CIPOS=-9,8;CIEND=-9,8;CIPOS95=0,0;CIEND95=0,0;MATEID=83895_2;EVENT=83895;SU=47;PE=0;SR=47;ALG=PROD;AF=0.01084;NSAMP=317;MSQ=25.93;AC=317;AN=29246;NFAM=311	SVTYPE=BND;POS=4519921;STRANDS=-+:47;CIPOS=-9,8;CIEND=-9,8;CIPOS95=0,0;CIEND95=0,0;MATEID=83895_1;EVENT=83895;SECONDARY;SU=47;PE=0;SR=47;ALG=PROD;AF=0.01084;NSAMP=317;MSQ=25.93;AC=317;AN=29246;NFAM=311
chr5	61276883	61276942	chr5	61281614	61281662	358115	2901.33	+	-	DEL	PASS	358115	N	<DEL>	.	.	.	SVTYPE=DEL;POS=61276913;SVLEN=-4726;END=61281639;STRANDS=+-:126;CIPOS=-30,29;CIEND=-25,23;CIPOS95=0,0;CIEND95=0,0;SU=126;PE=66;SR=60;ALG=PROD;AF=6.839e-05;NSAMP=2;MSQ=443.54;AC=2;AN=29246;NFAM=2	.
chr5	61282121	61282138	chr16	61071797	61071814	86469	511.33	-	+	BND	LOW	86469_1	N	]chr16:61071806]N	86469_2	N	N[chr5:61282131[	SVTYPE=BND;POS=61282131;STRANDS=-+:36;CIPOS=-9,8;CIEND=-9,8;CIPOS95=0,0;CIEND95=0,0;MATEID=86469_2;EVENT=86469;SU=36;PE=0;SR=36;ALG=PROD;AF=0.0006497;NSAMP=19;MSQ=25.42;AC=19;AN=29246;NFAM=19	SVTYPE=BND;POS=61071806;STRANDS=-+:36;CIPOS=-9,8;CIEND=-9,8;CIPOS95=0,0;CIEND95=0,0;MATEID=86469_1;EVENT=86469;SECONDARY;SU=36;PE=0;SR=36;ALG=PROD;AF=0.0006497;NSAMP=19;MSQ=25.42;AC=19;AN=29246;NFAM=19
chr5	61282534	61283059	chr10	120733804	120734477	83690	7938.01	-	+	BND	LOW	83690_1	N	]chr10:120733814]N	83690_2	N	N[chr5:61283051[	SVTYPE=BND;POS=61283051;STRANDS=-+:4;IMPRECISE;CIPOS=-516,9;CIEND=-10,663;CIPOS95=-148,2;CIEND95=-1,239;MATEID=83690_2;EVENT=83690;SU=4;PE=4;SR=0;ALG=PROD;AF=0.007561;NSAMP=220;MSQ=22.72;AC=221;AN=29230;NFAM=211	SVTYPE=BND;POS=120733814;STRANDS=-+:4;IMPRECISE;CIPOS=-10,663;CIEND=-516,9;CIPOS95=-1,239;CIEND95=-148,2;MATEID=83690_1;EVENT=83690;SECONDARY;SU=4;PE=4;SR=0;ALG=PROD;AF=0.007561;NSAMP=220;MSQ=22.72;AC=221;AN=29230;NFAM=211
chr5	61282543	61282955	chr12	128085325	128086024	85022	75397.9	-	+	BND	LOW	85022_1	N	]chr12:128085375]N	85022_2	N	N[chr5:61282907[	SVTYPE=BND;POS=61282907;STRANDS=-+:12;IMPRECISE;CIPOS=-363,49;CIEND=-50,649;CIPOS95=-44,44;CIEND95=-50,85;MATEID=85022_2;EVENT=85022;SU=12;PE=12;SR=0;ALG=PROD;AF=0.03937;NSAMP=978;MSQ=26.05;AC=1083;AN=27510;NFAM=909	SVTYPE=BND;POS=128085375;STRANDS=-+:12;IMPRECISE;CIPOS=-50,649;CIEND=-363,49;CIPOS95=-50,85;CIEND95=-44,44;MATEID=85022_1;EVENT=85022;SECONDARY;SU=12;PE=12;SR=0;ALG=PROD;AF=0.03937;NSAMP=978;MSQ=26.05;AC=1083;AN=27510;NFAM=909
chr5	61282612	61283031	chr8	49535887	49536544	90303	1826.98	-	-	BND	LOW	90303_1	N	[chr8:49536536[N	90303_2	N	[chr5:61283023[N	SVTYPE=BND;POS=61283023;STRANDS=--:4;IMPRECISE;CIPOS=-410,9;CIEND=-648,9;CIPOS95=-113,2;CIEND95=-154,1;MATEID=90303_2;EVENT=90303;SU=4;PE=4;SR=0;ALG=PROD;AF=0.001778;NSAMP=52;MSQ=19.41;AC=52;AN=29246;NFAM=52	SVTYPE=BND;POS=49536536;STRANDS=--:4;IMPRECISE;CIPOS=-648,9;CIEND=-410,9;CIPOS95=-154,1;CIEND95=-113,2;MATEID=90303_1;EVENT=90303;SECONDARY;SU=4;PE=4;SR=0;ALG=PROD;AF=0.001778;NSAMP=52;MSQ=19.41;AC=52;AN=29246;NFAM=52
chr5	61282998	61283436	chr12	128084535	128085188	85020	9119.02	+	-	BND	LOW	85020_1	N	N[chr12:128085172[	85020_2	N	]chr5:61283036]N	SVTYPE=BND;POS=61283036;STRANDS=+-:28;IMPRECISE;CIPOS=-38,400;CIEND=-636,17;CIPOS95=-37,37;CIEND95=-65,17;MATEID=85020_2;EVENT=85020;SU=28;PE=28;SR=0;ALG=PROD;AF=0.005652;NSAMP=165;MSQ=30.75;AC=165;AN=29192;NFAM=165	SVTYPE=BND;POS=128085172;STRANDS=+-:28;IMPRECISE;CIPOS=-636,17;CIEND=-38,400;CIPOS95=-65,17;CIEND95=-37,37;MATEID=85020_1;EVENT=85020;SECONDARY;SU=28;PE=28;SR=0;ALG=PROD;AF=0.005652;NSAMP=165;MSQ=30.75;AC=165;AN=29192;NFAM=165
chr5	61285303	61285310	chr5	61326514	61326533	517744	170.61	-	+	DUP	PASS	517744	N	<DUP>	.	.	.	SVTYPE=DUP;POS=61285308;SVLEN=41216;END=61326524;STRANDS=-+:17;CIPOS=-5,2;CIEND=-10,9;CIPOS95=0,0;CIEND95=0,0;SU=17;PE=9;SR=8;ALG=PROD;AF=3.419e-05;NSAMP=1;MSQ=170.2;AC=1;AN=29246;NFAM=1	.
chr5	61297109	61297128	chr5	61297247	61297266	358116	395.95	+	-	DEL	PASS	358116	N	<DEL>	.	.	.	SVTYPE=DEL;POS=61297119;SVLEN=-138;END=61297257;STRANDS=+-:5;CIPOS=-10,9;CIEND=-10,9;CIPOS95=0,0;CIEND95=0,0;SU=5;PE=0;SR=5;ALG=PROD;AF=0.0001026;NSAMP=3;MSQ=131.86;AC=3;AN=29246;NFAM=3	.
chr5	61303908	61303925	chr5	61304196	61304213	358117	49.58	+	-	BND	LOW	358117_1	N	N[chr5:61304206[	358117_2	N	]chr5:61303917]N	SVTYPE=BND;POS=61303917;STRANDS=+-:4;CIPOS=-9,8;CIEND=-9,8;CIPOS95=0,0;CIEND95=0,0;MATEID=358117_2;EVENT=358117;SU=4;PE=0;SR=4;ALG=PROD;AF=0.0001368;NSAMP=4;MSQ=11.25;RECLASSIFIED;AC=4;AN=29246;NFAM=4	SVTYPE=BND;POS=61304206;STRANDS=+-:4;CIPOS=-9,8;CIEND=-9,8;CIPOS95=0,0;CIEND95=0,0;MATEID=358117_1;EVENT=358117;SECONDARY;SU=4;PE=0;SR=4;ALG=PROD;AF=0.0001368;NSAMP=4;MSQ=11.25;RECLASSIFIED;AC=4;AN=29246;NFAM=4
chr5	61304719	61304761	chr5	61306896	61306943	517745	479.0	-	+	DUP	PASS	517745	N	<DUP>	.	.	.	SVTYPE=DUP;POS=61304741;SVLEN=2179;END=61306920;STRANDS=-+:44;CIPOS=-22,20;CIEND=-24,23;CIPOS95=0,0;CIEND95=0,0;SU=44;PE=23;SR=21;ALG=PROD;AF=6.839e-05;NSAMP=2;MSQ=239.35;AC=2;AN=29246;NFAM=2	.
chr5	61306641	61306648	chr5	61308855	61308861	358118	410.67	+	-	DEL	PASS	358118	N	<DEL>	.	.	.	SVTYPE=DEL;POS=61306645;SVLEN=-2214;END=61308859;STRANDS=+-:18;CIPOS=-4,3;CIEND=-4,2;CIPOS95=0,0;CIEND95=0,0;SU=18;PE=10;SR=8;ALG=PROD;AF=3.419e-05;NSAMP=1;MSQ=410.67;AC=1;AN=29246;NFAM=1	.
chr5	61310577	61310628	chr10	111230234	111230291	83670	4972.04	-	+	BND	LOW	83670_1	N	]chr10:111230263]N	83670_2	N	N[chr5:61310601[	SVTYPE=BND;POS=61310601;STRANDS=-+:13;CIPOS=-23,28;CIEND=-29,28;CIPOS95=0,0;CIEND95=0,0;MATEID=83670_2;EVENT=83670;SU=13;PE=0;SR=13;ALG=PROD;AF=0.006428;NSAMP=188;MSQ=18.55;AC=188;AN=29246;NFAM=186	SVTYPE=BND;POS=111230263;STRANDS=-+:13;CIPOS=-29,28;CIEND=-23,28;CIPOS95=0,0;CIEND95=0,0;MATEID=83670_1;EVENT=83670;SECONDARY;SU=13;PE=0;SR=13;ALG=PROD;AF=0.006428;NSAMP=188;MSQ=18.55;AC=188;AN=29246;NFAM=186
chr5	61310591	61310608	chr13	25590430	25590447	85066	1525.79	-	+	BND	LOW	85066_1	N	]chr13:25590439]N	85066_2	N	N[chr5:61310601[	SVTYPE=BND;POS=61310601;STRANDS=-+:4;CIPOS=-9,8;CIEND=-9,8;CIPOS95=0,0;CIEND95=0,0;MATEID=85066_2;EVENT=85066;SU=4;PE=0;SR=4;ALG=PROD;AF=0.001949;NSAMP=57;MSQ=15.8;AC=57;AN=29246;NFAM=57	SVTYPE=BND;POS=25590439;STRANDS=-+:4;CIPOS=-9,8;CIEND=-9,8;CIPOS95=0,0;CIEND95=0,0;MATEID=85066_1;EVENT=85066;SECONDARY;SU=4;PE=0;SR=4;ALG=PROD;AF=0.001949;NSAMP=57;MSQ=15.8;AC=57;AN=29246;NFAM=57
chr5	61310600	61310614	chr16	69063775	69063789	86522	2390.5	-	-	BND	LOW	86522_1	N	[chr16:69063782[N	86522_2	N	[chr5:61310607[N	SVTYPE=BND;POS=61310607;STRANDS=--:47;CIPOS=-6,8;CIEND=-6,8;CIPOS95=0,0;CIEND95=0,0;MATEID=86522_2;EVENT=86522;SU=47;PE=0;SR=47;ALG=PROD;AF=0.002462;NSAMP=72;MSQ=25.36;AC=72;AN=29246;NFAM=72	SVTYPE=BND;POS=69063782;STRANDS=--:47;CIPOS=-6,8;CIEND=-6,8;CIPOS95=0,0;CIEND95=0,0;MATEID=86522_1;EVENT=86522;SECONDARY;SU=47;PE=0;SR=47;ALG=PROD;AF=0.002462;NSAMP=72;MSQ=25.36;AC=72;AN=29246;NFAM=72
chr5	61310603	61310623	chrX	102158123	102158143	91701	1779.72	-	-	BND	LOW	91701_1	N	[chrX:102158136[N	91701_2	N	[chr5:61310616[N	SVTYPE=BND;POS=61310616;STRANDS=--:20;CIPOS=-12,8;CIEND=-12,8;CIPOS95=0,0;CIEND95=0,0;MATEID=91701_2;EVENT=91701;SU=20;PE=0;SR=20;ALG=PROD;AF=0.001128;NSAMP=33;MSQ=29.86;AC=33;AN=29246;NFAM=31	SVTYPE=BND;POS=102158136;STRANDS=--:20;CIPOS=-12,8;CIEND=-12,8;CIPOS95=0,0;CIEND95=0,0;MATEID=91701_1;EVENT=91701;SECONDARY;SU=20;PE=0;SR=20;ALG=PROD;AF=0.001128;NSAMP=33;MSQ=29.86;AC=33;AN=29246;NFAM=31
chr5	61310626	61310643	chr11	77646770	77646787	83822	629.98	+	+	BND	LOW	83822_1	N	N]chr11:77646779]	83822_2	N	N]chr5:61310635]	SVTYPE=BND;POS=61310635;STRANDS=++:20;CIPOS=-9,8;CIEND=-9,8;CIPOS95=0,0;CIEND95=0,0;MATEID=83822_2;EVENT=83822;SU=20;PE=0;SR=20;ALG=PROD;AF=0.000889;NSAMP=26;MSQ=19.99;AC=26;AN=29246;NFAM=26	SVTYPE=BND;POS=77646779;STRANDS=++:20;CIPOS=-9,8;CIEND=-9,8;CIPOS95=0,0;CIEND95=0,0;MATEID=83822_1;EVENT=83822;SECONDARY;SU=20;PE=0;SR=20;ALG=PROD;AF=0.000889;NSAMP=26;MSQ=19.99;AC=26;AN=29246;NFAM=26
chr5	61310629	61310640	chrX	155396734	155396745	91992	1877.0	+	+	BND	LOW	91992_1	N	N]chrX:155396740]	91992_2	N	N]chr5:61310635]	SVTYPE=BND;POS=61310635;STRANDS=++:86;CIPOS=-6,5;CIEND=-6,5;CIPOS95=0,0;CIEND95=0,0;MATEID=91992_2;EVENT=91992;SU=86;PE=0;SR=86;ALG=PROD;AF=0.001265;NSAMP=37;MSQ=25.47;AC=37;AN=29246;NFAM=36	SVTYPE=BND;POS=155396740;STRANDS=++:86;CIPOS=-6,5;CIEND=-6,5;CIPOS95=0,0;CIEND95=0,0;MATEID=91992_1;EVENT=91992;SECONDARY;SU=86;PE=0;SR=86;ALG=PROD;AF=0.001265;NSAMP=37;MSQ=25.47;AC=37;AN=29246;NFAM=36
chr5	61332432	61332446	chr5	61332688	61332705	358120	2382.59	+	-	BND	LOW	358120_1	N	N[chr5:61332698[	358120_2	N	]chr5:61332437]N	SVTYPE=BND;POS=61332437;STRANDS=+-:4;IMPRECISE;CIPOS=-5,9;CIEND=-9,8;CIPOS95=0,3;CIEND95=0,0;MATEID=358120_2;EVENT=358120;SU=4;PE=0;SR=4;ALG=PROD;AF=0.0001124;NSAMP=3;MSQ=16.17;RECLASSIFIED;AC=3;AN=26686;NFAM=3	SVTYPE=BND;POS=61332698;STRANDS=+-:4;IMPRECISE;CIPOS=-9,8;CIEND=-5,9;CIPOS95=0,0;CIEND95=0,3;MATEID=358120_1;EVENT=358120;SECONDARY;SU=4;PE=0;SR=4;ALG=PROD;AF=0.0001124;NSAMP=3;MSQ=16.17;RECLASSIFIED;AC=3;AN=26686;NFAM=3
chr5	61332704	61332763	chr7	19117048	19117107	89476	1778.91	+	+	BND	LOW	89476_1	N	N]chr7:19117078]	89476_2	N	N]chr5:61332734]	SVTYPE=BND;POS=61332734;STRANDS=++:10;CIPOS=-30,29;CIEND=-30,29;CIPOS95=0,0;CIEND95=0,0;MATEID=89476_2;EVENT=89476;SU=10;PE=0;SR=10;ALG=PROD;AF=6.909e-05;NSAMP=2;MSQ=32.78;AC=2;AN=28948;NFAM=2	SVTYPE=BND;POS=19117078;STRANDS=++:10;CIPOS=-30,29;CIEND=-30,29;CIPOS95=0,0;CIEND95=0,0;MATEID=89476_1;EVENT=89476;SECONDARY;SU=10;PE=0;SR=10;ALG=PROD;AF=6.909e-05;NSAMP=2;MSQ=32.78;AC=2;AN=28948;NFAM=2
chr5	61333569	61333586	chr5	61333842	61333858	358122	79.52	+	-	BND	LOW	358122_1	N	N[chr5:61333850[	358122_2	N	]chr5:61333578]N	SVTYPE=BND;POS=61333578;STRANDS=+-:4;IMPRECISE;CIPOS=-9,8;CIEND=-7,9;CIPOS95=0,0;CIEND95=0,3;MATEID=358122_2;EVENT=358122;SU=4;PE=0;SR=4;ALG=PROD;AF=0.0001368;NSAMP=4;MSQ=19.72;RETAINED;RECLASSIFIED;AC=4;AN=29246;NFAM=4	SVTYPE=BND;POS=61333850;STRANDS=+-:4;IMPRECISE;CIPOS=-7,9;CIEND=-9,8;CIPOS95=0,3;CIEND95=0,0;MATEID=358122_1;EVENT=358122;SECONDARY;SU=4;PE=0;SR=4;ALG=PROD;AF=0.0001368;NSAMP=4;MSQ=19.72;RETAINED;RECLASSIFIED;AC=4;AN=29246;NFAM=4
chr5	61341937	61341954	chr5	61343916	61343935	358123	713.37	+	-	DEL	PASS	358123	N	<DEL>	.	.	.	SVTYPE=DEL;POS=61341947;SVLEN=-1979;END=61343926;STRANDS=+-:29;CIPOS=-10,7;CIEND=-10,9;CIPOS95=0,0;CIEND95=0,0;SU=29;PE=20;SR=9;ALG=PROD;AF=3.419e-05;NSAMP=1;MSQ=713.37;AC=1;AN=29246;NFAM=1	.
chr5	61343287	61343295	chr5	61343795	61343800	592273	1359.34	+	+	INV	LOW	592273	N	<INV>	.	.	.	SVTYPE=INV;POS=61343292;SVLEN=507;END=61343799;STRANDS=++:2,--:200;CIPOS=-5,3;CIEND=-4,1;CIPOS95=0,0;CIEND95=0,0;SU=202;PE=92;SR=110;ALG=PROD;AF=0.000171;NSAMP=5;MSQ=165.32;AC=5;AN=29246;NFAM=4	.
chr5	61343497	61343507	chr5	61343780	61343794	592274	2287.09	+	+	BND	PASS	592274_1	N	N]chr5:61343790]	592274_2	N	N]chr5:61343501]	SVTYPE=BND;POS=61343501;STRANDS=++:126;CIPOS=-4,6;CIEND=-10,4;CIPOS95=0,0;CIEND95=0,0;MATEID=592274_2;EVENT=592274;SU=126;PE=47;SR=79;ALG=PROD;AF=0.000171;NSAMP=5;MSQ=273.66;AC=5;AN=29246;NFAM=4	SVTYPE=BND;POS=61343790;STRANDS=++:126;CIPOS=-10,4;CIEND=-4,6;CIPOS95=0,0;CIEND95=0,0;MATEID=592274_1;EVENT=592274;SECONDARY;SU=126;PE=47;SR=79;ALG=PROD;AF=0.000171;NSAMP=5;MSQ=273.66;AC=5;AN=29246;NFAM=4
chr5	61361855	61361873	chr5	61368965	61368980	358125	656.45	+	-	DEL	PASS	358125	N	<DEL>	.	.	.	SVTYPE=DEL;POS=61361865;SVLEN=-7106;END=61368971;STRANDS=+-:29;CIPOS=-10,8;CIEND=-6,9;CIPOS95=0,0;CIEND95=0,0;SU=29;PE=13;SR=16;ALG=PROD;AF=3.419e-05;NSAMP=1;MSQ=656.45;AC=1;AN=29246;NFAM=1	.
chr5	61363812	61363829	chr5	163574398	163574415	517746	1582.69	-	+	BND	LOW	517746_1	N	]chr5:163574407]N	517746_2	N	N[chr5:61363822[	SVTYPE=BND;POS=61363822;STRANDS=-+:4;IMPRECISE;CIPOS=-9,8;CIEND=-9,8;CIPOS95=0,1;CIEND95=0,0;MATEID=517746_2;EVENT=517746;SU=4;PE=0;SR=4;ALG=PROD;AF=0.003556;NSAMP=104;MSQ=10.72;RECLASSIFIED;AC=104;AN=29246;NFAM=104	SVTYPE=BND;POS=163574407;STRANDS=-+:4;IMPRECISE;CIPOS=-9,8;CIEND=-9,8;CIPOS95=0,0;CIEND95=0,1;MATEID=517746_1;EVENT=517746;SECONDARY;SU=4;PE=0;SR=4;ALG=PROD;AF=0.003556;NSAMP=104;MSQ=10.72;RECLASSIFIED;AC=104;AN=29246;NFAM=104
chr5	61372550	61372594	chr5	61373145	61373188	517747	1283.36	-	+	DUP	PASS	517747	N	<DUP>	.	.	.	SVTYPE=DUP;POS=61372573;SVLEN=594;END=61373167;STRANDS=-+:95;CIPOS=-23,21;CIEND=-22,21;CIPOS95=0,0;CIEND95=0,0;SU=95;PE=56;SR=39;ALG=PROD;AF=3.419e-05;NSAMP=1;MSQ=6.13;AC=1;AN=29246;NFAM=1	.
chr5	61377332	61377586	chr5	61384962	61385283	517748	134.08	-	+	DUP	PASS	517748	N	<DUP>	.	.	.	SVTYPE=DUP;POS=61377577;SVLEN=7395;END=61384972;STRANDS=-+:12;IMPRECISE;CIPOS=-245,9;CIEND=-10,311;CIPOS95=-38,3;CIEND95=-3,43;SU=12;PE=12;SR=0;ALG=PROD;AF=3.419e-05;NSAMP=1;MSQ=47.85;AC=1;AN=29246;NFAM=1	.
chr5	61388740	61389418	chr5	61389527	61389575	592275	22.45	+	+	INV	LOW	592275	N	<INV>	.	.	.	SVTYPE=INV;POS=61389409;SVLEN=157;END=61389566;STRANDS=++:1,--:3;IMPRECISE;CIPOS=-669,9;CIEND=-39,9;CIPOS95=-332,2;CIEND95=-38,0;SU=4;PE=4;SR=0;ALG=PROD;AF=6.839e-05;NSAMP=2;MSQ=7.02;AC=2;AN=29246;NFAM=2	.
chr5	61394409	61394412	chr5	61394800	61394815	358127	1017.87	+	-	BND	LOW	358127_1	N	N[chr5:61394807[	358127_2	N	]chr5:61394411]N	SVTYPE=BND;POS=61394411;STRANDS=+-:26;CIPOS=-2,1;CIEND=-6,9;CIPOS95=0,0;CIEND95=0,0;MATEID=358127_2;EVENT=358127;SU=26;PE=12;SR=14;ALG=PROD;AF=0.0003761;NSAMP=11;MSQ=90.84;RECLASSIFIED;AC=11;AN=29246;NFAM=11	SVTYPE=BND;POS=61394807;STRANDS=+-:26;CIPOS=-6,9;CIEND=-2,1;CIPOS95=0,0;CIEND95=0,0;MATEID=358127_1;EVENT=358127;SECONDARY;SU=26;PE=12;SR=14;ALG=PROD;AF=0.0003761;NSAMP=11;MSQ=90.84;RECLASSIFIED;AC=11;AN=29246;NFAM=11
chr5	61396432	61396449	chr5	61396541	61396558	358129	206.77	+	-	DEL	PASS	358129	N	<DEL>	.	.	.	SVTYPE=DEL;POS=61396441;SVLEN=-109;END=61396550;STRANDS=+-:4;CIPOS=-9,8;CIEND=-9,8;CIPOS95=0,0;CIEND95=0,0;SU=4;PE=0;SR=4;ALG=PROD;AF=3.419e-05;NSAMP=1;MSQ=206.77;AC=1;AN=29246;NFAM=1	.
chr5	61409045	61409142	chr12	120552982	120553079	84966	319038.0	+	-	BND	PASS	84966_1	N	N[chr12:120553032[	84966_2	N	]chr5:61409094]N	SVTYPE=BND;POS=61409094;STRANDS=+-:22;CIPOS=-49,48;CIEND=-49,48;CIPOS95=0,0;CIEND95=0,0;MATEID=84966_2;EVENT=84966;SU=22;PE=0;SR=22;ALG=PROD;AF=0.03922;NSAMP=1040;MSQ=301.28;AC=1147;AN=29246;NFAM=1032	SVTYPE=BND;POS=120553032;STRANDS=+-:22;CIPOS=-49,48;CIEND=-49,48;CIPOS95=0,0;CIEND95=0,0;MATEID=84966_1;EVENT=84966;SECONDARY;SU=22;PE=0;SR=22;ALG=PROD;AF=0.03922;NSAMP=1040;MSQ=301.28;AC=1147;AN=29246;NFAM=1032
chr5	61410301	61410319	chr21	33295663	33295681	88278	56.92	-	-	BND	LOW	88278_1	N	[chr21:33295674[N	88278_2	N	[chr5:61410312[N	SVTYPE=BND;POS=61410312;STRANDS=--:4;IMPRECISE;CIPOS=-10,8;CIEND=-10,8;CIPOS95=-1,0;CIEND95=-1,0;MATEID=88278_2;EVENT=88278;SU=4;PE=0;SR=4;ALG=PROD;AF=3.419e-05;NSAMP=1;MSQ=56.92;AC=1;AN=29246;NFAM=1	SVTYPE=BND;POS=33295674;STRANDS=--:4;IMPRECISE;CIPOS=-10,8;CIEND=-10,8;CIPOS95=-1,0;CIEND95=-1,0;MATEID=88278_1;EVENT=88278;SECONDARY;SU=4;PE=0;SR=4;ALG=PROD;AF=3.419e-05;NSAMP=1;MSQ=56.92;AC=1;AN=29246;NFAM=1
chr5	61415136	61415146	chr5	61415820	61415830	358130	227.75	+	-	DEL	PASS	358130	N	<DEL>	.	.	.	SVTYPE=DEL;POS=61415141;SVLEN=-685;END=61415826;STRANDS=+-:11;CIPOS=-5,5;CIEND=-6,4;CIPOS95=0,0;CIEND95=0,0;SU=11;PE=5;SR=6;ALG=PROD;AF=3.419e-05;NSAMP=1;MSQ=227.75;AC=1;AN=29246;NFAM=1	.
chr5	61447396	61447452	chr5	61450047	61450105	358131	698.34	+	-	DEL	PASS	358131	N	<DEL>	.	.	.	SVTYPE=DEL;POS=61447423;SVLEN=-2654;END=61450077;STRANDS=+-:34;CIPOS=-27,29;CIEND=-30,28;CIPOS95=0,0;CIEND95=0,0;SU=34;PE=20;SR=14;ALG=PROD;AF=6.839e-05;NSAMP=2;MSQ=349.17;AC=2;AN=29246;NFAM=2	.
chr5	61471937	61471954	chr7	147368105	147368122	90056	6.83	+	+	BND	LOW	90056_1	N	N]chr7:147368114]	90056_2	N	N]chr5:61471946]	SVTYPE=BND;POS=61471946;STRANDS=++:4;CIPOS=-9,8;CIEND=-9,8;CIPOS95=0,0;CIEND95=0,0;MATEID=90056_2;EVENT=90056;SU=4;PE=0;SR=4;ALG=PROD;AF=3.419e-05;NSAMP=1;MSQ=6.83;AC=1;AN=29246;NFAM=1	SVTYPE=BND;POS=147368114;STRANDS=++:4;CIPOS=-9,8;CIEND=-9,8;CIPOS95=0,0;CIEND95=0,0;MATEID=90056_1;EVENT=90056;SECONDARY;SU=4;PE=0;SR=4;ALG=PROD;AF=3.419e-05;NSAMP=1;MSQ=6.83;AC=1;AN=29246;NFAM=1
chr5	61474608	61474613	chr5	61474700	61474705	358132	287.69	+	-	DEL	PASS	358132	N	<DEL>	.	.	.	SVTYPE=DEL;POS=61474611;SVLEN=-92;END=61474703;STRANDS=+-:11;CIPOS=-3,2;CIEND=-3,2;CIPOS95=0,0;CIEND95=0,0;SU=11;PE=0;SR=11;ALG=PROD;AF=3.419e-05;NSAMP=1;MSQ=287.68;AC=1;AN=29246;NFAM=1	.
chr5	61505462	61506107	chr7	90208431	90209167	89809	2448.4	+	+	BND	LOW	89809_1	N	N]chr7:90208484]	89809_2	N	N]chr5:61505631]	SVTYPE=BND;POS=61505631;STRANDS=++:167;IMPRECISE;CIPOS=-169,476;CIEND=-53,683;CIPOS95=-98,98;CIEND95=-53,163;MATEID=89809_2;EVENT=89809;SU=167;PE=167;SR=0;ALG=SUM;AF=0.002462;NSAMP=72;MSQ=25.84;AC=72;AN=29246;NFAM=72	SVTYPE=BND;POS=90208484;STRANDS=++:167;IMPRECISE;CIPOS=-53,683;CIEND=-169,476;CIPOS95=-53,163;CIEND95=-98,98;MATEID=89809_1;EVENT=89809;SECONDARY;SU=167;PE=167;SR=0;ALG=SUM;AF=0.002462;NSAMP=72;MSQ=25.84;AC=72;AN=29246;NFAM=72
chr5	61512404	61512432	chr5	61632496	61632529	517750	934.73	-	+	DUP	PASS	517750	N	<DUP>	.	.	.	SVTYPE=DUP;POS=61512410;SVLEN=120096;END=61632506;STRANDS=-+:90;CIPOS=-6,22;CIEND=-10,23;CIPOS95=0,0;CIEND95=0,0;SU=90;PE=52;SR=38;ALG=PROD;AF=0.0001368;NSAMP=4;MSQ=233.56;AC=4;AN=29246;NFAM=4	.
chr5	61517798	61517807	chr16	20343153	20343162	86327	600.1	+	+	BND	LOW	86327_1	N	N]chr16:20343158]	86327_2	N	N]chr5:61517803]	SVTYPE=BND;POS=61517803;STRANDS=++:122;CIPOS=-5,4;CIEND=-5,4;CIPOS95=0,0;CIEND95=0,0;MATEID=86327_2;EVENT=86327;SU=122;PE=0;SR=122;ALG=PROD;AF=0.0006155;NSAMP=18;MSQ=23.92;AC=18;AN=29246;NFAM=18	SVTYPE=BND;POS=20343158;STRANDS=++:122;CIPOS=-5,4;CIEND=-5,4;CIPOS95=0,0;CIEND95=0,0;MATEID=86327_1;EVENT=86327;SECONDARY;SU=122;PE=0;SR=122;ALG=PROD;AF=0.0006155;NSAMP=18;MSQ=23.92;AC=18;AN=29246;NFAM=18
chr5	61518054	61518073	chr5	63614170	63614187	358134	1165.3	+	-	BND	PASS	358134_1	N	N[chr5:63614179[	358134_2	N	]chr5:61518064]N	SVTYPE=BND;POS=61518064;STRANDS=+-:55;CIPOS=-10,9;CIEND=-8,9;CIPOS95=0,0;CIEND95=0,0;MATEID=358134_2;EVENT=358134;SU=55;PE=30;SR=25;ALG=PROD;AF=0.0001368;NSAMP=4;MSQ=291.32;RECLASSIFIED;AC=4;AN=29246;NFAM=4	SVTYPE=BND;POS=63614179;STRANDS=+-:55;CIPOS=-8,9;CIEND=-10,9;CIPOS95=0,0;CIEND95=0,0;MATEID=358134_1;EVENT=358134;SECONDARY;SU=55;PE=30;SR=25;ALG=PROD;AF=0.0001368;NSAMP=4;MSQ=291.32;RECLASSIFIED;AC=4;AN=29246;NFAM=4
chr5	61537800	61537803	chr5	61537877	61537880	358135	425.7	+	-	DEL	PASS	358135	N	<DEL>	.	.	.	SVTYPE=DEL;POS=61537802;SVLEN=-77;END=61537879;STRANDS=+-:16;CIPOS=-2,1;CIEND=-2,1;CIPOS95=0,0;CIEND95=0,0;SU=16;PE=0;SR=16;ALG=PROD;AF=3.419e-05;NSAMP=1;MSQ=425.7;AC=1;AN=29246;NFAM=1	.
chr5	61576974	61577055	chr5	61578244	61578394	592276	62.79	+	+	INV	LOW	592276	N	<INV>	.	.	.	SVTYPE=INV;POS=61576984;SVLEN=1316;END=61578300;STRANDS=++:3,--:2;IMPRECISE;CIPOS=-10,71;CIEND=-56,94;CIPOS95=0,60;CIEND95=-46,79;SU=5;PE=5;SR=0;ALG=PROD;AF=6.839e-05;NSAMP=2;MSQ=25.37;AC=2;AN=29246;NFAM=2	.
chr5	61579155	61579199	chr5	61582925	61582970	517751	350.33	-	+	DUP	PASS	517751	N	<DUP>	.	.	.	SVTYPE=DUP;POS=61579178;SVLEN=3770;END=61582948;STRANDS=-+:37;CIPOS=-23,21;CIEND=-23,22;CIPOS95=0,0;CIEND95=0,0;SU=37;PE=18;SR=19;ALG=PROD;AF=6.839e-05;NSAMP=2;MSQ=175.01;AC=2;AN=29246;NFAM=1	.
chr5	61580364	61580380	chr5	61580701	61580726	358138	3243.34	+	-	BND	LOW	358138_1	N	N[chr5:61580705[	358138_2	N	]chr5:61580372]N	SVTYPE=BND;POS=61580372;STRANDS=+-:70;CIPOS=-8,8;CIEND=-3,22;CIPOS95=0,0;CIEND95=0,0;MATEID=358138_2;EVENT=358138;SU=70;PE=11;SR=59;ALG=PROD;AF=0.0003761;NSAMP=11;MSQ=143.97;RECLASSIFIED;AC=11;AN=29246;NFAM=10	SVTYPE=BND;POS=61580705;STRANDS=+-:70;CIPOS=-3,22;CIEND=-8,8;CIPOS95=0,0;CIEND95=0,0;MATEID=358138_1;EVENT=358138;SECONDARY;SU=70;PE=11;SR=59;ALG=PROD;AF=0.0003761;NSAMP=11;MSQ=143.97;RECLASSIFIED;AC=11;AN=29246;NFAM=10
chr5	61601832	61601889	chr12	87527676	87527733	84819	217.37	-	+	BND	LOW	84819_1	N	]chr12:87527705]N	84819_2	N	N[chr5:61601862[	SVTYPE=BND;POS=61601862;STRANDS=-+:12;CIPOS=-29,28;CIEND=-29,28;CIPOS95=0,0;CIEND95=0,0;MATEID=84819_2;EVENT=84819;SU=12;PE=0;SR=12;ALG=PROD;AF=6.839e-05;NSAMP=2;MSQ=20.21;AC=2;AN=29246;NFAM=2	SVTYPE=BND;POS=87527705;STRANDS=-+:12;CIPOS=-29,28;CIEND=-29,28;CIPOS95=0,0;CIEND95=0,0;MATEID=84819_1;EVENT=84819;SECONDARY;SU=12;PE=0;SR=12;ALG=PROD;AF=6.839e-05;NSAMP=2;MSQ=20.21;AC=2;AN=29246;NFAM=2
chr5	61601832	61601889	chrX	87323054	87323111	91641	369.78	-	+	BND	LOW	91641_1	N	]chrX:87323083]N	91641_2	N	N[chr5:61601862[	SVTYPE=BND;POS=61601862;STRANDS=-+:8;CIPOS=-29,28;CIEND=-29,28;CIPOS95=0,0;CIEND95=0,0;MATEID=91641_2;EVENT=91641;SU=8;PE=0;SR=8;ALG=PROD;AF=0.0003419;NSAMP=10;MSQ=20.99;AC=10;AN=29246;NFAM=10	SVTYPE=BND;POS=87323083;STRANDS=-+:8;CIPOS=-29,28;CIEND=-29,28;CIPOS95=0,0;CIEND95=0,0;MATEID=91641_1;EVENT=91641;SECONDARY;SU=8;PE=0;SR=8;ALG=PROD;AF=0.0003419;NSAMP=10;MSQ=20.99;AC=10;AN=29246;NFAM=10
chr5	61619908	61619915	chr5	61621451	61621455	358140	530.46	+	-	DEL	PASS	358140	N	<DEL>	.	.	.	SVTYPE=DEL;POS=61619912;SVLEN=-1542;END=61621454;STRANDS=+-:25;CIPOS=-4,3;CIEND=-3,1;CIPOS95=0,0;CIEND95=0,0;SU=25;PE=16;SR=9;ALG=PROD;AF=3.419e-05;NSAMP=1;MSQ=530.46;AC=1;AN=29246;NFAM=1	.
chr5	61632158	61632167	chr5	61641590	61641601	358143	335.71	+	-	DEL	PASS	358143	N	<DEL>	.	.	.	SVTYPE=DEL;POS=61632166;SVLEN=-9432;END=61641598;STRANDS=+-:15;IMPRECISE;CIPOS=-8,1;CIEND=-8,3;CIPOS95=-1,0;CIEND95=0,0;SU=15;PE=11;SR=4;ALG=PROD;AF=3.419e-05;NSAMP=1;MSQ=335.71;AC=1;AN=29246;NFAM=1	.
chr5	61632506	61632564	chr5	61639615	61639673	358144	806.05	+	-	DEL	PASS	358144	N	<DEL>	.	.	.	SVTYPE=DEL;POS=61632536;SVLEN=-7109;END=61639645;STRANDS=+-:37;CIPOS=-30,28;CIEND=-30,28;CIPOS95=0,0;CIEND95=0,0;SU=37;PE=21;SR=16;ALG=PROD;AF=6.839e-05;NSAMP=2;MSQ=403.02;AC=2;AN=29246;NFAM=2	.
chr5	61650496	61650499	chr5	61661173	61661175	358145	776.24	+	-	DEL	PASS	358145	N	<DEL>	.	.	.	SVTYPE=DEL;POS=61650498;SVLEN=-10677;END=61661175;STRANDS=+-:35;CIPOS=-2,1;CIEND=-2,0;CIPOS95=0,0;CIEND95=0,0;SU=35;PE=20;SR=15;ALG=PROD;AF=3.419e-05;NSAMP=1;MSQ=776.24;AC=1;AN=29246;NFAM=1	.
chr5	61667010	61667013	chr5	61667490	61667493	358148	19202.6	+	-	BND	PASS	358148_1	N	N[chr5:61667493[	358148_2	N	]chr5:61667012]N	SVTYPE=BND;POS=61667012;STRANDS=+-:614;CIPOS=-2,1;CIEND=-2,1;CIPOS95=0,0;CIEND95=0,0;MATEID=358148_2;EVENT=358148;SU=614;PE=303;SR=311;ALG=PROD;AF=0.001231;NSAMP=36;MSQ=387.36;RECLASSIFIED;AC=36;AN=29246;NFAM=35	SVTYPE=BND;POS=61667493;STRANDS=+-:614;CIPOS=-2,1;CIEND=-2,1;CIPOS95=0,0;CIEND95=0,0;MATEID=358148_1;EVENT=358148;SECONDARY;SU=614;PE=303;SR=311;ALG=PROD;AF=0.001231;NSAMP=36;MSQ=387.36;RECLASSIFIED;AC=36;AN=29246;NFAM=35
chr5	61667023	61667028	chr5	61667123	61667127	358147	5047.96	+	-	BND	PASS	358147_1	N	N[chr5:61667126[	358147_2	N	]chr5:61667026]N	SVTYPE=BND;POS=61667026;STRANDS=+-:185;CIPOS=-3,2;CIEND=-2,2;CIPOS95=0,0;CIEND95=0,0;MATEID=358147_2;EVENT=358147;SU=185;PE=3;SR=182;ALG=PROD;AF=0.0004787;NSAMP=14;MSQ=230.17;RECLASSIFIED;AC=14;AN=29246;NFAM=14	SVTYPE=BND;POS=61667126;STRANDS=+-:185;CIPOS=-2,2;CIEND=-3,2;CIPOS95=0,0;CIEND95=0,0;MATEID=358147_1;EVENT=358147;SECONDARY;SU=185;PE=3;SR=182;ALG=PROD;AF=0.0004787;NSAMP=14;MSQ=230.17;RECLASSIFIED;AC=14;AN=29246;NFAM=14
chr5	61676356	61676363	chr5	61677281	61677285	358152	4391.21	+	-	DEL	PASS	358152	N	<DEL>	.	.	.	SVTYPE=DEL;POS=61676359;SVLEN=-925;END=61677284;STRANDS=+-:177;CIPOS=-3,4;CIEND=-3,1;CIPOS95=0,0;CIEND95=0,0;SU=177;PE=110;SR=67;ALG=PROD;AF=0.0002052;NSAMP=6;MSQ=557.49;AC=6;AN=29246;NFAM=6	.
chr5	61683978	61683979	chr7	34047815	34047817	89552	63292.0	-	+	BND	LOW	89552_1	N	]chr7:34047816]N	89552_2	N	N[chr5:61683980[	SVTYPE=BND;POS=61683980;STRANDS=-+:1467;CIPOS=-1,0;CIEND=-1,1;CIPOS95=0,0;CIEND95=0,0;MATEID=89552_2;EVENT=89552;SU=1467;PE=763;SR=704;ALG=PROD;AF=0.04554;NSAMP=1332;MSQ=32.77;AC=1332;AN=29246;NFAM=1323	SVTYPE=BND;POS=34047816;STRANDS=-+:1467;CIPOS=-1,1;CIEND=-1,0;CIPOS95=0,0;CIEND95=0,0;MATEID=89552_1;EVENT=89552;SECONDARY;SU=1467;PE=763;SR=704;ALG=PROD;AF=0.04554;NSAMP=1332;MSQ=32.77;AC=1332;AN=29246;NFAM=1323
chr5	61684006	61684438	chr16	7272569	7273179	86276	1285.11	+	-	BND	LOW	86276_1	N	N[chr16:7273165[	86276_2	N	]chr5:61684028]N	SVTYPE=BND;POS=61684028;STRANDS=+-:22;IMPRECISE;CIPOS=-22,410;CIEND=-595,15;CIPOS95=-22,43;CIEND95=-87,15;MATEID=86276_2;EVENT=86276;SU=22;PE=22;SR=0;ALG=PROD;AF=0.001402;NSAMP=41;MSQ=16.86;AC=41;AN=29246;NFAM=40	SVTYPE=BND;POS=7273165;STRANDS=+-:22;IMPRECISE;CIPOS=-595,15;CIEND=-22,410;CIPOS95=-87,15;CIEND95=-22,43;MATEID=86276_1;EVENT=86276;SECONDARY;SU=22;PE=22;SR=0;ALG=PROD;AF=0.001402;NSAMP=41;MSQ=16.86;AC=41;AN=29246;NFAM=40
chr5	61684032	61684267	chr9	127181821	127182336	91184	5389.75	+	-	BND	LOW	91184_1	N	N[chr9:127182328[	91184_2	N	]chr5:61684042]N	SVTYPE=BND;POS=61684042;STRANDS=+-:5;IMPRECISE;CIPOS=-10,225;CIEND=-506,9;CIPOS95=-2,67;CIEND95=-132,1;MATEID=91184_2;EVENT=91184;SU=5;PE=5;SR=0;ALG=PROD;AF=0.004172;NSAMP=122;MSQ=24.38;AC=122;AN=29246;NFAM=122	SVTYPE=BND;POS=127182328;STRANDS=+-:5;IMPRECISE;CIPOS=-506,9;CIEND=-10,225;CIPOS95=-132,1;CIEND95=-2,67;MATEID=91184_1;EVENT=91184;SECONDARY;SU=5;PE=5;SR=0;ALG=PROD;AF=0.004172;NSAMP=122;MSQ=24.38;AC=122;AN=29246;NFAM=122
chr5	61691399	61691418	chr5	61691515	61691528	592279	355.08	+	+	INV	LOW	592279	N	<INV>	.	.	.	SVTYPE=INV;POS=61691409;SVLEN=110;END=61691519;STRANDS=++:1,--:3;IMPRECISE;CIPOS=-10,9;CIEND=-4,9;CIPOS95=-1,1;CIEND95=-1,1;SU=4;PE=2;SR=2;ALG=PROD;AF=0.0004445;NSAMP=13;MSQ=17.23;AC=13;AN=29246;NFAM=13	.
chr5	61707211	61707214	chr5	61726344	61726346	517752	177.82	-	+	DUP	PASS	517752	N	<DUP>	.	.	.	SVTYPE=DUP;POS=61707214;SVLEN=19132;END=61726346;STRANDS=-+:26;IMPRECISE;CIPOS=-3,0;CIEND=-2,0;CIPOS95=0,0;CIEND95=0,1;SU=26;PE=14;SR=12;ALG=PROD;AF=3.419e-05;NSAMP=1;MSQ=176.92;AC=1;AN=29246;NFAM=1	.
chr5	61731293	61731310	chr5	61731653	61731670	358155	854.59	+	-	BND	LOW	358155_1	N	N[chr5:61731663[	358155_2	N	]chr5:61731302]N	SVTYPE=BND;POS=61731302;STRANDS=+-:4;IMPRECISE;CIPOS=-9,8;CIEND=-9,8;CIPOS95=0,1;CIEND95=0,0;MATEID=358155_2;EVENT=358155;SU=4;PE=0;SR=4;ALG=PROD;AF=0.001094;NSAMP=32;MSQ=20.32;RETAINED;RECLASSIFIED;AC=32;AN=29246;NFAM=32	SVTYPE=BND;POS=61731663;STRANDS=+-:4;IMPRECISE;CIPOS=-9,8;CIEND=-9,8;CIPOS95=0,0;CIEND95=0,1;MATEID=358155_1;EVENT=358155;SECONDARY;SU=4;PE=0;SR=4;ALG=PROD;AF=0.001094;NSAMP=32;MSQ=20.32;RETAINED;RECLASSIFIED;AC=32;AN=29246;NFAM=32
chr5	61731466	61731477	chr5	61731672	61731683	517753	102.09	-	+	DUP	PASS	517753	N	<DUP>	.	.	.	SVTYPE=DUP;POS=61731472;SVLEN=206;END=61731678;STRANDS=-+:6;CIPOS=-6,5;CIEND=-6,5;CIPOS95=0,0;CIEND95=0,0;SU=6;PE=0;SR=6;ALG=PROD;AF=0.0001368;NSAMP=4;MSQ=14.68;AC=4;AN=29246;NFAM=4	.
chr5	61751837	61751846	chr5	61752953	61752972	358157	674.42	+	-	DEL	PASS	358157	N	<DEL>	.	.	.	SVTYPE=DEL;POS=61751842;SVLEN=-1121;END=61752963;STRANDS=+-:27;CIPOS=-5,4;CIEND=-10,9;CIPOS95=0,0;CIEND95=0,0;SU=27;PE=20;SR=7;ALG=PROD;AF=3.419e-05;NSAMP=1;MSQ=674.42;AC=1;AN=29246;NFAM=1	.
chr5	61791573	61791592	chr5	61793668	61793687	517754	40.89	-	+	BND	LOW	517754_1	N	]chr5:61793678]N	517754_2	N	N[chr5:61791584[	SVTYPE=BND;POS=61791584;STRANDS=-+:7;IMPRECISE;CIPOS=-10,9;CIEND=-10,9;CIPOS95=-1,0;CIEND95=-1,1;MATEID=517754_2;EVENT=517754;SU=7;PE=4;SR=3;ALG=PROD;AF=3.419e-05;NSAMP=1;MSQ=40.89;RECLASSIFIED;AC=1;AN=29246;NFAM=1	SVTYPE=BND;POS=61793678;STRANDS=-+:7;IMPRECISE;CIPOS=-10,9;CIEND=-10,9;CIPOS95=-1,1;CIEND95=-1,0;MATEID=517754_1;EVENT=517754;SECONDARY;SU=7;PE=4;SR=3;ALG=PROD;AF=3.419e-05;NSAMP=1;MSQ=40.89;RECLASSIFIED;AC=1;AN=29246;NFAM=1
chr5	61791676	61791689	chr5	61793664	61793680	358158	50.59	+	-	BND	LOW	358158_1	N	N[chr5:61793674[	358158_2	N	]chr5:61791682]N	SVTYPE=BND;POS=61791682;STRANDS=+-:7;CIPOS=-6,7;CIEND=-9,7;CIPOS95=0,0;CIEND95=0,0;MATEID=358158_2;EVENT=358158;SU=7;PE=3;SR=4;ALG=PROD;AF=3.419e-05;NSAMP=1;MSQ=50.59;RECLASSIFIED;AC=1;AN=29246;NFAM=1	SVTYPE=BND;POS=61793674;STRANDS=+-:7;CIPOS=-9,7;CIEND=-6,7;CIPOS95=0,0;CIEND95=0,0;MATEID=358158_1;EVENT=358158;SECONDARY;SU=7;PE=3;SR=4;ALG=PROD;AF=3.419e-05;NSAMP=1;MSQ=50.59;RECLASSIFIED;AC=1;AN=29246;NFAM=1
chr5	61835583	61835602	chr5	61835873	61835880	358160	355.86	+	-	DEL	PASS	358160	N	<DEL>	.	.	.	SVTYPE=DEL;POS=61835593;SVLEN=-284;END=61835877;STRANDS=+-:9;CIPOS=-10,9;CIEND=-4,3;CIPOS95=0,0;CIEND95=0,0;SU=9;PE=1;SR=8;ALG=PROD;AF=6.839e-05;NSAMP=2;MSQ=176.72;AC=2;AN=29246;NFAM=2	.
chr5	61848085	61848142	chr5	114911480	114911537	517755	481.68	-	+	BND	LOW	517755_1	N	]chr5:114911509]N	517755_2	N	N[chr5:61848115[	SVTYPE=BND;POS=61848115;STRANDS=-+:12;CIPOS=-29,28;CIEND=-29,28;CIPOS95=0,0;CIEND95=0,0;MATEID=517755_2;EVENT=517755;SU=12;PE=0;SR=12;ALG=PROD;AF=0.0006155;NSAMP=18;MSQ=9.72;RECLASSIFIED;AC=18;AN=29244;NFAM=18	SVTYPE=BND;POS=114911509;STRANDS=-+:12;CIPOS=-29,28;CIEND=-29,28;CIPOS95=0,0;CIEND95=0,0;MATEID=517755_1;EVENT=517755;SECONDARY;SU=12;PE=0;SR=12;ALG=PROD;AF=0.0006155;NSAMP=18;MSQ=9.72;RECLASSIFIED;AC=18;AN=29244;NFAM=18
chr5	61848995	61849014	chr5	61849103	61849122	358161	211.49	+	-	DEL	PASS	358161	N	<DEL>	.	.	.	SVTYPE=DEL;POS=61849005;SVLEN=-108;END=61849113;STRANDS=+-:5;CIPOS=-10,9;CIEND=-10,9;CIPOS95=0,0;CIEND95=0,0;SU=5;PE=0;SR=5;ALG=PROD;AF=3.42e-05;NSAMP=1;MSQ=164.82;AC=1;AN=29238;NFAM=1	.
chr5	61855465	61855484	chr5	61861883	61861885	358162	845.38	+	-	DEL	PASS	358162	N	<DEL>	.	.	.	SVTYPE=DEL;POS=61855475;SVLEN=-6410;END=61861885;STRANDS=+-:35;CIPOS=-10,9;CIEND=-2,0;CIPOS95=0,0;CIEND95=0,0;SU=35;PE=16;SR=19;ALG=PROD;AF=3.419e-05;NSAMP=1;MSQ=845.38;AC=1;AN=29246;NFAM=1	.
chr5	61863522	61863984	chr11	7399855	7400319	83729	128.99	+	+	BND	LOW	83729_1	N	N]chr11:7399885]	83729_2	N	N]chr5:61863552]	SVTYPE=BND;POS=61863552;STRANDS=++:4;IMPRECISE;CIPOS=-30,432;CIEND=-30,434;CIPOS95=-30,117;CIEND95=-30,113;MATEID=83729_2;EVENT=83729;SU=4;PE=4;SR=0;ALG=PROD;AF=0.0001368;NSAMP=4;MSQ=25.64;AC=4;AN=29246;NFAM=4	SVTYPE=BND;POS=7399885;STRANDS=++:4;IMPRECISE;CIPOS=-30,434;CIEND=-30,432;CIPOS95=-30,113;CIEND95=-30,117;MATEID=83729_1;EVENT=83729;SECONDARY;SU=4;PE=4;SR=0;ALG=PROD;AF=0.0001368;NSAMP=4;MSQ=25.64;AC=4;AN=29246;NFAM=4
chr5	61881115	61881174	chr5	61881523	61881542	358163	3133.05	+	-	BND	LOW	358163_1	N	N[chr5:61881534[	358163_2	N	]chr5:61881145]N	SVTYPE=BND;POS=61881145;STRANDS=+-:61;CIPOS=-30,29;CIEND=-10,9;CIPOS95=0,0;CIEND95=0,0;MATEID=358163_2;EVENT=358163;SU=61;PE=15;SR=46;ALG=PROD;AF=0.0005813;NSAMP=17;MSQ=55.08;RECLASSIFIED;AC=17;AN=29246;NFAM=17	SVTYPE=BND;POS=61881534;STRANDS=+-:61;CIPOS=-10,9;CIEND=-30,29;CIPOS95=0,0;CIEND95=0,0;MATEID=358163_1;EVENT=358163;SECONDARY;SU=61;PE=15;SR=46;ALG=PROD;AF=0.0005813;NSAMP=17;MSQ=55.08;RECLASSIFIED;AC=17;AN=29246;NFAM=17
chr5	61890771	61891307	chr5	61899928	61900508	358164	191.49	+	-	BND	LOW	358164_1	N	N[chr5:61900500[	358164_2	N	]chr5:61890781]N	SVTYPE=BND;POS=61890781;STRANDS=+-:4;IMPRECISE;CIPOS=-10,526;CIEND=-571,9;CIPOS95=-1,133;CIEND95=-141,0;MATEID=358164_2;EVENT=358164;SU=4;PE=4;SR=0;ALG=PROD;AF=3.419e-05;NSAMP=1;MSQ=191.49;RECLASSIFIED;AC=1;AN=29246;NFAM=1	SVTYPE=BND;POS=61900500;STRANDS=+-:4;IMPRECISE;CIPOS=-571,9;CIEND=-10,526;CIPOS95=-141,0;CIEND95=-1,133;MATEID=358164_1;EVENT=358164;SECONDARY;SU=4;PE=4;SR=0;ALG=PROD;AF=3.419e-05;NSAMP=1;MSQ=191.49;RECLASSIFIED;AC=1;AN=29246;NFAM=1
chr5	61890780	61890783	chr5	61895657	61895660	592282	371.52	+	+	BND	PASS	592282_1	N	N]chr5:61895659]	592282_2	N	N]chr5:61890782]	SVTYPE=BND;POS=61890782;STRANDS=++:19;CIPOS=-2,1;CIEND=-2,1;CIPOS95=0,0;CIEND95=0,0;MATEID=592282_2;EVENT=592282;SU=19;PE=4;SR=15;ALG=PROD;AF=3.419e-05;NSAMP=1;MSQ=371.52;AC=1;AN=29246;NFAM=1	SVTYPE=BND;POS=61895659;STRANDS=++:19;CIPOS=-2,1;CIEND=-2,1;CIPOS95=0,0;CIEND95=0,0;MATEID=592282_1;EVENT=592282;SECONDARY;SU=19;PE=4;SR=15;ALG=PROD;AF=3.419e-05;NSAMP=1;MSQ=371.52;AC=1;AN=29246;NFAM=1
chr5	61895538	61895544	chr5	61900497	61900501	592283	137.51	-	-	BND	LOW	592283_1	N	[chr5:61900501[N	592283_2	N	[chr5:61895543[N	SVTYPE=BND;POS=61895543;STRANDS=--:14;CIPOS=-4,2;CIEND=-3,1;CIPOS95=0,0;CIEND95=0,0;MATEID=592283_2;EVENT=592283;SU=14;PE=3;SR=11;ALG=PROD;AF=3.419e-05;NSAMP=1;MSQ=137.51;AC=1;AN=29246;NFAM=1	SVTYPE=BND;POS=61900501;STRANDS=--:14;CIPOS=-3,1;CIEND=-4,2;CIPOS95=0,0;CIEND95=0,0;MATEID=592283_1;EVENT=592283;SECONDARY;SU=14;PE=3;SR=11;ALG=PROD;AF=3.419e-05;NSAMP=1;MSQ=137.51;AC=1;AN=29246;NFAM=1
chr5	61895735	61895741	chr5	61900709	61900716	517756	118.32	-	+	BND	LOW	517756_1	N	]chr5:61900713]N	517756_2	N	N[chr5:61895740[	SVTYPE=BND;POS=61895740;STRANDS=-+:15;CIPOS=-4,2;CIEND=-4,3;CIPOS95=0,0;CIEND95=0,0;MATEID=517756_2;EVENT=517756;SU=15;PE=6;SR=9;ALG=PROD;AF=3.419e-05;NSAMP=1;MSQ=118.3;RECLASSIFIED;AC=1;AN=29246;NFAM=1	SVTYPE=BND;POS=61900713;STRANDS=-+:15;CIPOS=-4,3;CIEND=-4,2;CIPOS95=0,0;CIEND95=0,0;MATEID=517756_1;EVENT=517756;SECONDARY;SU=15;PE=6;SR=9;ALG=PROD;AF=3.419e-05;NSAMP=1;MSQ=118.3;RECLASSIFIED;AC=1;AN=29246;NFAM=1
chr5	61897804	61897822	chr5	61897909	61897918	358165	212.75	+	-	DEL	PASS	358165	N	<DEL>	.	.	.	SVTYPE=DEL;POS=61897814;SVLEN=-100;END=61897914;STRANDS=+-:9;CIPOS=-10,8;CIEND=-5,4;CIPOS95=0,0;CIEND95=0,0;SU=9;PE=0;SR=9;ALG=PROD;AF=3.419e-05;NSAMP=1;MSQ=212.72;AC=1;AN=29246;NFAM=1	.
chr5	61900107	61900126	chr5	61900163	61900182	358166	1360.81	+	-	BND	LOW	358166_1	N	N[chr5:61900174[	358166_2	N	]chr5:61900117]N	SVTYPE=BND;POS=61900117;STRANDS=+-:45;CIPOS=-10,9;CIEND=-10,9;CIPOS95=0,0;CIEND95=0,0;MATEID=358166_2;EVENT=358166;SU=45;PE=0;SR=45;ALG=PROD;AF=6.839e-05;NSAMP=2;MSQ=214.29;RECLASSIFIED;AC=2;AN=29246;NFAM=2	SVTYPE=BND;POS=61900174;STRANDS=+-:45;CIPOS=-10,9;CIEND=-10,9;CIPOS95=0,0;CIEND95=0,0;MATEID=358166_1;EVENT=358166;SECONDARY;SU=45;PE=0;SR=45;ALG=PROD;AF=6.839e-05;NSAMP=2;MSQ=214.29;RECLASSIFIED;AC=2;AN=29246;NFAM=2
chr5	61907637	61908110	chr14	45045006	45045570	85560	79.92	-	-	BND	LOW	85560_1	N	[chr14:45045542[N	85560_2	N	[chr5:61908082[N	SVTYPE=BND;POS=61908082;STRANDS=--:5;IMPRECISE;CIPOS=-444,29;CIEND=-535,29;CIPOS95=-125,29;CIEND95=-155,29;MATEID=85560_2;EVENT=85560;SU=5;PE=5;SR=0;ALG=PROD;AF=6.839e-05;NSAMP=2;MSQ=36.38;AC=2;AN=29246;NFAM=2	SVTYPE=BND;POS=45045542;STRANDS=--:5;IMPRECISE;CIPOS=-535,29;CIEND=-444,29;CIPOS95=-155,29;CIEND95=-125,29;MATEID=85560_1;EVENT=85560;SECONDARY;SU=5;PE=5;SR=0;ALG=PROD;AF=6.839e-05;NSAMP=2;MSQ=36.38;AC=2;AN=29246;NFAM=2
chr5	61907875	61907878	chr5	61908028	61908031	358167	12442.5	+	-	BND	PASS	358167_1	N	N[chr5:61908031[	358167_2	N	]chr5:61907877]N	SVTYPE=BND;POS=61907877;STRANDS=+-:407;CIPOS=-2,1;CIEND=-2,1;CIPOS95=0,0;CIEND95=0,0;MATEID=358167_2;EVENT=358167;SU=407;PE=11;SR=396;ALG=PROD;AF=0.0009916;NSAMP=29;MSQ=273.32;RECLASSIFIED;AC=29;AN=29246;NFAM=26	SVTYPE=BND;POS=61908031;STRANDS=+-:407;CIPOS=-2,1;CIEND=-2,1;CIPOS95=0,0;CIEND95=0,0;MATEID=358167_1;EVENT=358167;SECONDARY;SU=407;PE=11;SR=396;ALG=PROD;AF=0.0009916;NSAMP=29;MSQ=273.32;RECLASSIFIED;AC=29;AN=29246;NFAM=26
chr5	61909467	61909871	chr5	62106634	62106905	592284	52.48	-	-	BND	LOW	592284_1	N	[chr5:62106877[N	592284_2	N	[chr5:61909843[N	SVTYPE=BND;POS=61909843;STRANDS=--:9;IMPRECISE;CIPOS=-375,29;CIEND=-242,29;CIPOS95=-59,29;CIEND95=-57,29;MATEID=592284_2;EVENT=592284;SU=9;PE=9;SR=0;ALG=PROD;AF=3.419e-05;NSAMP=1;MSQ=47.84;AC=1;AN=29246;NFAM=1	SVTYPE=BND;POS=62106877;STRANDS=--:9;IMPRECISE;CIPOS=-242,29;CIEND=-375,29;CIPOS95=-57,29;CIEND95=-59,29;MATEID=592284_1;EVENT=592284;SECONDARY;SU=9;PE=9;SR=0;ALG=PROD;AF=3.419e-05;NSAMP=1;MSQ=47.84;AC=1;AN=29246;NFAM=1
chr5	61910088	61910456	chr5	62106808	62107114	592285	110.84	+	+	BND	LOW	592285_1	N	N]chr5:62106818]	592285_2	N	N]chr5:61910098]	SVTYPE=BND;POS=61910098;STRANDS=++:7;IMPRECISE;CIPOS=-10,358;CIEND=-10,296;CIPOS95=-2,81;CIEND95=-1,65;MATEID=592285_2;EVENT=592285;SU=7;PE=7;SR=0;ALG=PROD;AF=3.419e-05;NSAMP=1;MSQ=110.84;AC=1;AN=29246;NFAM=1	SVTYPE=BND;POS=62106818;STRANDS=++:7;IMPRECISE;CIPOS=-10,296;CIEND=-10,358;CIPOS95=-1,65;CIEND95=-2,81;MATEID=592285_1;EVENT=592285;SECONDARY;SU=7;PE=7;SR=0;ALG=PROD;AF=3.419e-05;NSAMP=1;MSQ=110.84;AC=1;AN=29246;NFAM=1
chr5	61936021	61936563	chr7	100623133	100623668	89859	4196.82	-	+	BND	LOW	89859_1	N	]chr7:100623163]N	89859_2	N	N[chr5:61936552[	SVTYPE=BND;POS=61936552;STRANDS=-+:16;IMPRECISE;CIPOS=-530,12;CIEND=-30,505;CIPOS95=-111,12;CIEND95=-30,94;MATEID=89859_2;EVENT=89859;SU=16;PE=16;SR=0;ALG=PROD;AF=0.005573;NSAMP=163;MSQ=19.85;AC=163;AN=29246;NFAM=163	SVTYPE=BND;POS=100623163;STRANDS=-+:16;IMPRECISE;CIPOS=-30,505;CIEND=-530,12;CIPOS95=-30,94;CIEND95=-111,12;MATEID=89859_1;EVENT=89859;SECONDARY;SU=16;PE=16;SR=0;ALG=PROD;AF=0.005573;NSAMP=163;MSQ=19.85;AC=163;AN=29246;NFAM=163
chr5	61936610	61937068	chr19	8902285	8902751	87479	500.63	+	+	BND	LOW	87479_1	N	N]chr19:8902295]	87479_2	N	N]chr5:61936618]	SVTYPE=BND;POS=61936618;STRANDS=++:4;IMPRECISE;CIPOS=-8,450;CIEND=-10,456;CIPOS95=0,142;CIEND95=-1,142;MATEID=87479_2;EVENT=87479;SU=4;PE=4;SR=0;ALG=PROD;AF=0.0007864;NSAMP=23;MSQ=19.38;AC=23;AN=29246;NFAM=23	SVTYPE=BND;POS=8902295;STRANDS=++:4;IMPRECISE;CIPOS=-10,456;CIEND=-8,450;CIPOS95=-1,142;CIEND95=0,142;MATEID=87479_1;EVENT=87479;SECONDARY;SU=4;PE=4;SR=0;ALG=PROD;AF=0.0007864;NSAMP=23;MSQ=19.38;AC=23;AN=29246;NFAM=23
chr5	61936610	61937154	chr19	8899175	8899377	87478	240.02	+	+	BND	LOW	87478_1	N	N]chr19:8899185]	87478_2	N	N]chr5:61936618]	SVTYPE=BND;POS=61936618;STRANDS=++:4;IMPRECISE;CIPOS=-8,536;CIEND=-10,192;CIPOS95=0,188;CIEND95=-3,57;MATEID=87478_2;EVENT=87478;SU=4;PE=4;SR=0;ALG=PROD;AF=0.0003419;NSAMP=10;MSQ=14.5;AC=10;AN=29246;NFAM=10	SVTYPE=BND;POS=8899185;STRANDS=++:4;IMPRECISE;CIPOS=-10,192;CIEND=-8,536;CIPOS95=-3,57;CIEND95=0,188;MATEID=87478_1;EVENT=87478;SECONDARY;SU=4;PE=4;SR=0;ALG=PROD;AF=0.0003419;NSAMP=10;MSQ=14.5;AC=10;AN=29246;NFAM=10
chr5	61942525	61942542	chr6	44042426	44042440	88804	49402.5	-	+	BND	LOW	88804_1	N	]chr6:44042435]N	88804_2	N	N[chr5:61942535[	SVTYPE=BND;POS=61942535;STRANDS=-+:60;CIPOS=-9,8;CIEND=-9,5;CIPOS95=0,0;CIEND95=0,0;MATEID=88804_2;EVENT=88804;SU=60;PE=0;SR=60;ALG=PROD;AF=0.04886;NSAMP=1429;MSQ=20.32;AC=1429;AN=29246;NFAM=1398	SVTYPE=BND;POS=44042435;STRANDS=-+:60;CIPOS=-9,5;CIEND=-9,8;CIPOS95=0,0;CIEND95=0,0;MATEID=88804_1;EVENT=88804;SECONDARY;SU=60;PE=0;SR=60;ALG=PROD;AF=0.04886;NSAMP=1429;MSQ=20.32;AC=1429;AN=29246;NFAM=1398
chr5	61942537	61942547	chr7	115479108	115479118	89916	1826.85	-	-	BND	LOW	89916_1	N	[chr7:115479114[N	89916_2	N	[chr5:61942543[N	SVTYPE=BND;POS=61942543;STRANDS=--:109;CIPOS=-5,5;CIEND=-5,5;CIPOS95=0,0;CIEND95=0,0;MATEID=89916_2;EVENT=89916;SU=109;PE=0;SR=109;ALG=PROD;AF=0.002052;NSAMP=60;MSQ=14.91;AC=60;AN=29246;NFAM=60	SVTYPE=BND;POS=115479114;STRANDS=--:109;CIPOS=-5,5;CIEND=-5,5;CIPOS95=0,0;CIEND95=0,0;MATEID=89916_1;EVENT=89916;SECONDARY;SU=109;PE=0;SR=109;ALG=PROD;AF=0.002052;NSAMP=60;MSQ=14.91;AC=60;AN=29246;NFAM=60
chr5	61942612	61942625	chr6	155018767	155018786	89348	1092.31	+	+	BND	LOW	89348_1	N	N]chr6:155018777]	89348_2	N	N]chr5:61942616]	SVTYPE=BND;POS=61942616;STRANDS=++:4;IMPRECISE;CIPOS=-4,9;CIEND=-10,9;CIPOS95=-1,7;CIEND95=-3,3;MATEID=89348_2;EVENT=89348;SU=4;PE=3;SR=1;ALG=PROD;AF=0.001881;NSAMP=55;MSQ=12.79;AC=55;AN=29246;NFAM=55	SVTYPE=BND;POS=155018777;STRANDS=++:4;IMPRECISE;CIPOS=-10,9;CIEND=-4,9;CIPOS95=-3,3;CIEND95=-1,7;MATEID=89348_1;EVENT=89348;SECONDARY;SU=4;PE=3;SR=1;ALG=PROD;AF=0.001881;NSAMP=55;MSQ=12.79;AC=55;AN=29246;NFAM=55
chr5	61942613	61942672	chr6	44042345	44042413	88805	2622.36	+	-	BND	LOW	88805_1	N	N[chr6:44042396[	88805_2	N	]chr5:61942623]N	SVTYPE=BND;POS=61942623;STRANDS=+-:23;CIPOS=-10,49;CIEND=-50,18;CIPOS95=0,0;CIEND95=0,0;MATEID=88805_2;EVENT=88805;SU=23;PE=17;SR=6;ALG=PROD;AF=0.004103;NSAMP=120;MSQ=12.24;AC=120;AN=29246;NFAM=120	SVTYPE=BND;POS=44042396;STRANDS=+-:23;CIPOS=-50,18;CIEND=-10,49;CIPOS95=0,0;CIEND95=0,0;MATEID=88805_1;EVENT=88805;SECONDARY;SU=23;PE=17;SR=6;ALG=PROD;AF=0.004103;NSAMP=120;MSQ=12.24;AC=120;AN=29246;NFAM=120
chr5	61942624	61942629	chr7	115479146	115479154	89915	78492.6	+	+	BND	LOW	89915_1	N	N]chr7:115479147]	89915_2	N	N]chr5:61942627]	SVTYPE=BND;POS=61942627;STRANDS=++:2357;IMPRECISE;CIPOS=-3,2;CIEND=-1,7;CIPOS95=0,0;CIEND95=-1,1;MATEID=89915_2;EVENT=89915;SU=2357;PE=2342;SR=15;ALG=PROD;AF=0.06685;NSAMP=1955;MSQ=24.28;AC=1955;AN=29246;NFAM=1922	SVTYPE=BND;POS=115479147;STRANDS=++:2357;IMPRECISE;CIPOS=-1,7;CIEND=-3,2;CIPOS95=-1,1;CIEND95=0,0;MATEID=89915_1;EVENT=89915;SECONDARY;SU=2357;PE=2342;SR=15;ALG=PROD;AF=0.06685;NSAMP=1955;MSQ=24.28;AC=1955;AN=29246;NFAM=1922
chr5	61997813	61997813	chr5	61998125	61998125	358171	1.93308e+07	+	-	MEI	PASS	358171	N	<DEL:ME:SINE|Alu|AluYb8>	.	.	.	SVTYPE=MEI;POS=61997813;SVLEN=-312;END=61998125;STRANDS=+-:423879;CIPOS=0,0;CIEND=0,0;CIPOS95=0,0;CIEND95=0,0;SU=423879;PE=53871;SR=370008;AF=0.7157;NSAMP=13400;MSQ=898.77;MEDGQR=3.6;Q10GQR=0.67;AC=20930;AN=29246;NFAM=12456	.
chr5	61998102	61998160	chr6	143525355	143525414	89300	257.45	+	-	BND	LOW	89300_1	N	N[chr6:143525386[	89300_2	N	]chr5:61998131]N	SVTYPE=BND;POS=61998131;STRANDS=+-:12;CIPOS=-29,29;CIEND=-30,29;CIPOS95=0,0;CIEND95=0,0;MATEID=89300_2;EVENT=89300;SU=12;PE=6;SR=6;ALG=PROD;AF=0.0002393;NSAMP=7;MSQ=36.64;AC=7;AN=29246;NFAM=7	SVTYPE=BND;POS=143525386;STRANDS=+-:12;CIPOS=-30,29;CIEND=-29,29;CIPOS95=0,0;CIEND95=0,0;MATEID=89300_1;EVENT=89300;SECONDARY;SU=12;PE=6;SR=6;ALG=PROD;AF=0.0002393;NSAMP=7;MSQ=36.64;AC=7;AN=29246;NFAM=7
chr5	62014212	62014220	chr22	26279005	26279013	88377	1336.63	+	+	BND	LOW	88377_1	N	N]chr22:26279009]	88377_2	N	N]chr5:62014216]	SVTYPE=BND;POS=62014216;STRANDS=++:172;CIPOS=-4,4;CIEND=-4,4;CIPOS95=0,0;CIEND95=0,0;MATEID=88377_2;EVENT=88377;SU=172;PE=0;SR=172;ALG=PROD;AF=0.001231;NSAMP=36;MSQ=21.88;AC=36;AN=29246;NFAM=36	SVTYPE=BND;POS=26279009;STRANDS=++:172;CIPOS=-4,4;CIEND=-4,4;CIPOS95=0,0;CIEND95=0,0;MATEID=88377_1;EVENT=88377;SECONDARY;SU=172;PE=0;SR=172;ALG=PROD;AF=0.001231;NSAMP=36;MSQ=21.88;AC=36;AN=29246;NFAM=36
chr5	62023418	62023819	chr5	62034294	62034520	517757	163.21	-	+	BND	LOW	517757_1	N	]chr5:62034304]N	517757_2	N	N[chr5:62023811[	SVTYPE=BND;POS=62023811;STRANDS=-+:15;IMPRECISE;CIPOS=-392,9;CIEND=-10,216;CIPOS95=-62,2;CIEND95=-3,45;MATEID=517757_2;EVENT=517757;SU=15;PE=15;SR=0;ALG=PROD;AF=3.419e-05;NSAMP=1;MSQ=163.21;RECLASSIFIED;AC=1;AN=29246;NFAM=1	SVTYPE=BND;POS=62034304;STRANDS=-+:15;IMPRECISE;CIPOS=-10,216;CIEND=-392,9;CIPOS95=-3,45;CIEND95=-62,2;MATEID=517757_1;EVENT=517757;SECONDARY;SU=15;PE=15;SR=0;ALG=PROD;AF=3.419e-05;NSAMP=1;MSQ=163.21;RECLASSIFIED;AC=1;AN=29246;NFAM=1
chr5	62024339	62024603	chr5	62034311	62034674	358173	62.36	+	-	BND	LOW	358173_1	N	N[chr5:62034666[	358173_2	N	]chr5:62024349]N	SVTYPE=BND;POS=62024349;STRANDS=+-:12;IMPRECISE;CIPOS=-10,254;CIEND=-354,9;CIPOS95=-1,58;CIEND95=-60,2;MATEID=358173_2;EVENT=358173;SU=12;PE=12;SR=0;ALG=PROD;AF=3.419e-05;NSAMP=1;MSQ=62.36;RECLASSIFIED;AC=1;AN=29246;NFAM=1	SVTYPE=BND;POS=62034666;STRANDS=+-:12;IMPRECISE;CIPOS=-354,9;CIEND=-10,254;CIPOS95=-60,2;CIEND95=-1,58;MATEID=358173_1;EVENT=358173;SECONDARY;SU=12;PE=12;SR=0;ALG=PROD;AF=3.419e-05;NSAMP=1;MSQ=62.36;RECLASSIFIED;AC=1;AN=29246;NFAM=1
chr5	62024737	62025143	chr5	62035554	62036065	517758	43.65	-	+	BND	LOW	517758_1	N	]chr5:62035564]N	517758_2	N	N[chr5:62025135[	SVTYPE=BND;POS=62025135;STRANDS=-+:6;IMPRECISE;CIPOS=-397,9;CIEND=-10,501;CIPOS95=-100,2;CIEND95=-1,142;MATEID=517758_2;EVENT=517758;SU=6;PE=6;SR=0;ALG=PROD;AF=3.419e-05;NSAMP=1;MSQ=43.65;RECLASSIFIED;AC=1;AN=29246;NFAM=1	SVTYPE=BND;POS=62035564;STRANDS=-+:6;IMPRECISE;CIPOS=-10,501;CIEND=-397,9;CIPOS95=-1,142;CIEND95=-100,2;MATEID=517758_1;EVENT=517758;SECONDARY;SU=6;PE=6;SR=0;ALG=PROD;AF=3.419e-05;NSAMP=1;MSQ=43.65;RECLASSIFIED;AC=1;AN=29246;NFAM=1
chr5	62031217	62031236	chr5	62031877	62031896	358174	314.69	+	-	DEL	PASS	358174	N	<DEL>	.	.	.	SVTYPE=DEL;POS=62031227;SVLEN=-660;END=62031887;STRANDS=+-:11;IMPRECISE;CIPOS=-10,9;CIEND=-10,9;CIPOS95=-1,1;CIEND95=-1,0;SU=11;PE=8;SR=3;ALG=PROD;AF=3.42e-05;NSAMP=1;MSQ=314.67;AC=1;AN=29244;NFAM=1	.
chr5	62036727	62036737	chr5	62037063	62037072	358175	2289.09	+	-	BND	LOW	358175_1	N	N[chr5:62037069[	358175_2	N	]chr5:62036733]N	SVTYPE=BND;POS=62036733;STRANDS=+-:56;CIPOS=-6,4;CIEND=-5,4;CIPOS95=0,0;CIEND95=0,0;MATEID=358175_2;EVENT=358175;SU=56;PE=6;SR=50;ALG=PROD;AF=0.0005129;NSAMP=15;MSQ=150.83;RECLASSIFIED;AC=15;AN=29246;NFAM=13	SVTYPE=BND;POS=62037069;STRANDS=+-:56;CIPOS=-5,4;CIEND=-6,4;CIPOS95=0,0;CIEND95=0,0;MATEID=358175_1;EVENT=358175;SECONDARY;SU=56;PE=6;SR=50;ALG=PROD;AF=0.0005129;NSAMP=15;MSQ=150.83;RECLASSIFIED;AC=15;AN=29246;NFAM=13
chr5	62040820	62040864	chr5	62040869	62040928	358176	1202.12	+	-	BND	PASS	358176_1	N	N[chr5:62040900[	358176_2	N	]chr5:62040843]N	SVTYPE=BND;POS=62040843;STRANDS=+-:39;CIPOS=-23,21;CIEND=-30,29;CIPOS95=0,0;CIEND95=0,0;MATEID=358176_2;EVENT=358176;SU=39;PE=0;SR=39;ALG=PROD;AF=6.839e-05;NSAMP=2;MSQ=379.2;RECLASSIFIED;AC=2;AN=29246;NFAM=2	SVTYPE=BND;POS=62040900;STRANDS=+-:39;CIPOS=-30,29;CIEND=-23,21;CIPOS95=0,0;CIEND95=0,0;MATEID=358176_1;EVENT=358176;SECONDARY;SU=39;PE=0;SR=39;ALG=PROD;AF=6.839e-05;NSAMP=2;MSQ=379.2;RECLASSIFIED;AC=2;AN=29246;NFAM=2
chr5	62077180	62077199	chr5	62077299	62077318	358178	119.85	+	-	DEL	PASS	358178	N	<DEL>	.	.	.	SVTYPE=DEL;POS=62077190;SVLEN=-119;END=62077309;STRANDS=+-:5;CIPOS=-10,9;CIEND=-10,9;CIPOS95=0,0;CIEND95=0,0;SU=5;PE=0;SR=5;ALG=PROD;AF=3.419e-05;NSAMP=1;MSQ=119.85;AC=1;AN=29246;NFAM=1	.
chr5	62089504	62089523	chr19	47033966	47033984	87799	74107.1	-	-	BND	LOW	87799_1	N	[chr19:47033977[N	87799_2	N	[chr5:62089515[N	SVTYPE=BND;POS=62089515;STRANDS=--:4;IMPRECISE;CIPOS=-10,9;CIEND=-10,8;CIPOS95=-3,3;CIEND95=-3,1;MATEID=87799_2;EVENT=87799;SU=4;PE=3;SR=1;ALG=PROD;AF=0.05608;NSAMP=1406;MSQ=34.88;AC=1640;AN=29246;NFAM=1371	SVTYPE=BND;POS=47033977;STRANDS=--:4;IMPRECISE;CIPOS=-10,8;CIEND=-10,9;CIPOS95=-3,1;CIEND95=-3,3;MATEID=87799_1;EVENT=87799;SECONDARY;SU=4;PE=3;SR=1;ALG=PROD;AF=0.05608;NSAMP=1406;MSQ=34.88;AC=1640;AN=29246;NFAM=1371
chr5	62125968	62125975	chr5	62126041	62126048	358179	212.78	+	-	BND	LOW	358179_1	N	N[chr5:62126046[	358179_2	N	]chr5:62125972]N	SVTYPE=BND;POS=62125972;STRANDS=+-:9;CIPOS=-4,3;CIEND=-4,3;CIPOS95=0,0;CIEND95=0,0;MATEID=358179_2;EVENT=358179;SU=9;PE=0;SR=9;ALG=PROD;AF=3.419e-05;NSAMP=1;MSQ=212.78;RECLASSIFIED;AC=1;AN=29246;NFAM=1	SVTYPE=BND;POS=62126046;STRANDS=+-:9;CIPOS=-4,3;CIEND=-4,3;CIPOS95=0,0;CIEND95=0,0;MATEID=358179_1;EVENT=358179;SECONDARY;SU=9;PE=0;SR=9;ALG=PROD;AF=3.419e-05;NSAMP=1;MSQ=212.78;RECLASSIFIED;AC=1;AN=29246;NFAM=1
chr5	62128469	62128474	chr5	62175215	62175219	358180	11061.4	+	-	DEL	PASS	358180	N	<DEL>	.	.	.	SVTYPE=DEL;POS=62128472;SVLEN=-46746;END=62175218;STRANDS=+-:477;CIPOS=-3,2;CIEND=-3,1;CIPOS95=0,0;CIEND95=0,0;SU=477;PE=317;SR=160;ALG=PROD;AF=0.0004445;NSAMP=13;MSQ=538.5;AC=13;AN=29246;NFAM=13	.
chr5	62130341	62130384	chr5	62135435	62135477	358181	1918.57	+	-	DEL	PASS	358181	N	<DEL>	.	.	.	SVTYPE=DEL;POS=62130363;SVLEN=-5094;END=62135457;STRANDS=+-:76;CIPOS=-22,21;CIEND=-22,20;CIPOS95=0,0;CIEND95=0,0;SU=76;PE=44;SR=32;ALG=PROD;AF=3.419e-05;NSAMP=1;MSQ=863.41;AC=1;AN=29246;NFAM=1	.
chr5	62132768	62132827	chr5	62136585	62136628	517760	674.63	-	+	BND	PASS	517760_1	N	]chr5:62136607]N	517760_2	N	N[chr5:62132799[	SVTYPE=BND;POS=62132799;STRANDS=-+:55;CIPOS=-30,29;CIEND=-22,21;CIPOS95=0,0;CIEND95=0,0;MATEID=517760_2;EVENT=517760;SU=55;PE=26;SR=29;ALG=PROD;AF=3.419e-05;NSAMP=1;MSQ=297.48;RECLASSIFIED;AC=1;AN=29246;NFAM=1	SVTYPE=BND;POS=62136607;STRANDS=-+:55;CIPOS=-22,21;CIEND=-30,29;CIPOS95=0,0;CIEND95=0,0;MATEID=517760_1;EVENT=517760;SECONDARY;SU=55;PE=26;SR=29;ALG=PROD;AF=3.419e-05;NSAMP=1;MSQ=297.48;RECLASSIFIED;AC=1;AN=29246;NFAM=1
chr5	62133145	62133204	chr5	62139873	62139919	358182	1321.79	+	-	DEL	PASS	358182	N	<DEL>	.	.	.	SVTYPE=DEL;POS=62133175;SVLEN=-6723;END=62139898;STRANDS=+-:56;CIPOS=-30,29;CIEND=-25,21;CIPOS95=0,0;CIEND95=0,0;SU=56;PE=37;SR=19;ALG=PROD;AF=3.419e-05;NSAMP=1;MSQ=482.49;AC=1;AN=29246;NFAM=1	.
chr5	62143573	62143592	chr12	43585716	43585735	84619	7004.68	-	+	BND	LOW	84619_1	N	]chr12:43585726]N	84619_2	N	N[chr5:62143584[	SVTYPE=BND;POS=62143584;STRANDS=-+:4;IMPRECISE;CIPOS=-10,9;CIEND=-10,9;CIPOS95=-1,1;CIEND95=-1,1;MATEID=84619_2;EVENT=84619;SU=4;PE=2;SR=2;ALG=PROD;AF=0.005984;NSAMP=169;MSQ=36.58;AC=175;AN=29246;NFAM=168	SVTYPE=BND;POS=43585726;STRANDS=-+:4;IMPRECISE;CIPOS=-10,9;CIEND=-10,9;CIPOS95=-1,1;CIEND95=-1,1;MATEID=84619_1;EVENT=84619;SECONDARY;SU=4;PE=2;SR=2;ALG=PROD;AF=0.005984;NSAMP=169;MSQ=36.58;AC=175;AN=29246;NFAM=168
chr5	62157878	62157882	chr5	62703493	62703511	517762	305.57	-	+	DUP	PASS	517762	N	<DUP>	.	.	.	SVTYPE=DUP;POS=62157881;SVLEN=545621;END=62703502;STRANDS=-+:28;CIPOS=-3,1;CIEND=-9,9;CIPOS95=0,0;CIEND95=0,0;SU=28;PE=17;SR=11;ALG=PROD;AF=3.419e-05;NSAMP=1;MSQ=305.35;AC=1;AN=29246;NFAM=1	.
chr5	62187887	62188539	chr20	60703066	60703490	88151	269.66	+	+	BND	LOW	88151_1	N	N]chr20:60703096]	88151_2	N	N]chr5:62187914]	SVTYPE=BND;POS=62187914;STRANDS=++:9;IMPRECISE;CIPOS=-27,625;CIEND=-30,394;CIPOS95=-27,143;CIEND95=-30,82;MATEID=88151_2;EVENT=88151;SU=9;PE=9;SR=0;ALG=PROD;AF=0.0003419;NSAMP=10;MSQ=25.05;AC=10;AN=29246;NFAM=10	SVTYPE=BND;POS=60703096;STRANDS=++:9;IMPRECISE;CIPOS=-30,394;CIEND=-27,625;CIPOS95=-30,82;CIEND95=-27,143;MATEID=88151_1;EVENT=88151;SECONDARY;SU=9;PE=9;SR=0;ALG=PROD;AF=0.0003419;NSAMP=10;MSQ=25.05;AC=10;AN=29246;NFAM=10
chr5	62197235	62197249	chr5	164050077	164050093	358185	75548.1	+	-	BND	LOW	358185_1	N	N[chr5:164050086[	358185_2	N	]chr5:62197242]N	SVTYPE=BND;POS=62197242;STRANDS=+-:52;CIPOS=-7,7;CIEND=-8,8;CIPOS95=0,0;CIEND95=0,0;MATEID=358185_2;EVENT=358185;SU=52;PE=1;SR=51;ALG=PROD;AF=0.0383;NSAMP=1120;MSQ=39.33;RECLASSIFIED;AC=1120;AN=29246;NFAM=1091	SVTYPE=BND;POS=164050086;STRANDS=+-:52;CIPOS=-8,8;CIEND=-7,7;CIPOS95=0,0;CIEND95=0,0;MATEID=358185_1;EVENT=358185;SECONDARY;SU=52;PE=1;SR=51;ALG=PROD;AF=0.0383;NSAMP=1120;MSQ=39.33;RECLASSIFIED;AC=1120;AN=29246;NFAM=1091
chr5	62204846	62204849	chr5	62209249	62209252	358186	1025.29	+	-	DEL	PASS	358186	N	<DEL>	.	.	.	SVTYPE=DEL;POS=62204848;SVLEN=-4403;END=62209251;STRANDS=+-:16;CIPOS=-2,1;CIEND=-2,1;CIPOS95=0,0;CIEND95=0,0;SU=16;PE=0;SR=16;ALG=PROD;AF=3.419e-05;NSAMP=1;MSQ=1025.29;AC=1;AN=29246;NFAM=1	.
chr5	62210539	62210558	chr5	62211043	62211062	358187	83.91	+	-	BND	LOW	358187_1	N	N[chr5:62211054[	358187_2	N	]chr5:62210549]N	SVTYPE=BND;POS=62210549;STRANDS=+-:5;CIPOS=-10,9;CIEND=-10,9;CIPOS95=0,0;CIEND95=0,0;MATEID=358187_2;EVENT=358187;SU=5;PE=0;SR=5;ALG=PROD;AF=6.839e-05;NSAMP=2;MSQ=16.59;RECLASSIFIED;AC=2;AN=29246;NFAM=2	SVTYPE=BND;POS=62211054;STRANDS=+-:5;CIPOS=-10,9;CIEND=-10,9;CIPOS95=0,0;CIEND95=0,0;MATEID=358187_1;EVENT=358187;SECONDARY;SU=5;PE=0;SR=5;ALG=PROD;AF=6.839e-05;NSAMP=2;MSQ=16.59;RECLASSIFIED;AC=2;AN=29246;NFAM=2
chr5	62243234	62243614	chr15	20213925	20214395	85875	538.58	+	-	BND	LOW	85875_1	N	N[chr15:20214388[	85875_2	N	]chr5:62243284]N	SVTYPE=BND;POS=62243284;STRANDS=+-:40;IMPRECISE;CIPOS=-50,330;CIEND=-462,8;CIPOS95=-28,28;CIEND95=-98,8;MATEID=85875_2;EVENT=85875;SU=40;PE=40;SR=0;ALG=PROD;AF=0.0004445;NSAMP=13;MSQ=40.94;AC=13;AN=29246;NFAM=13	SVTYPE=BND;POS=20214388;STRANDS=+-:40;IMPRECISE;CIPOS=-462,8;CIEND=-50,330;CIPOS95=-98,8;CIEND95=-28,28;MATEID=85875_1;EVENT=85875;SECONDARY;SU=40;PE=40;SR=0;ALG=PROD;AF=0.0004445;NSAMP=13;MSQ=40.94;AC=13;AN=29246;NFAM=13
chr5	62257610	62257625	chr5	97352995	97353012	358189	192.24	+	-	BND	LOW	358189_1	N	N[chr5:97353005[	358189_2	N	]chr5:62257617]N	SVTYPE=BND;POS=62257617;STRANDS=+-:4;IMPRECISE;CIPOS=-7,8;CIEND=-9,8;CIPOS95=-1,3;CIEND95=0,0;MATEID=358189_2;EVENT=358189;SU=4;PE=0;SR=4;ALG=PROD;AF=0.0004103;NSAMP=11;MSQ=12.41;RECLASSIFIED;AC=12;AN=29246;NFAM=11	SVTYPE=BND;POS=97353005;STRANDS=+-:4;IMPRECISE;CIPOS=-9,8;CIEND=-7,8;CIPOS95=0,0;CIEND95=-1,3;MATEID=358189_1;EVENT=358189;SECONDARY;SU=4;PE=0;SR=4;ALG=PROD;AF=0.0004103;NSAMP=11;MSQ=12.41;RECLASSIFIED;AC=12;AN=29246;NFAM=11
chr5	62278954	62279107	chr5	62280572	62280685	358190	393213.0	+	-	DEL	PASS	358190	N	<DEL>	.	.	.	SVTYPE=DEL;POS=62278955;SVLEN=-1708;END=62280663;STRANDS=+-:17329;IMPRECISE;CIPOS=-1,152;CIEND=-91,22;CIPOS95=-1,2;CIEND95=0,0;SU=17329;PE=17329;SR=0;ALG=PROD;AF=0.04934;NSAMP=1373;MSQ=141.6;MEDGQR=2.28;Q10GQR=1.95;AC=1443;AN=29246;NFAM=1291	.
chr5	62279298	62279502	chr5	62280233	62280746	358191	250136.0	+	-	DEL	PASS	358191	N	<DEL>	.	.	.	SVTYPE=DEL;POS=62279348;SVLEN=-1349;END=62280697;STRANDS=+-:15;IMPRECISE;CIPOS=-50,154;CIEND=-464,49;CIPOS95=-27,27;CIEND95=-89,49;SU=15;PE=15;SR=0;ALG=PROD;AF=0.04633;NSAMP=1285;MSQ=91.22;MEDGQR=2.15;Q10GQR=1.75;AC=1355;AN=29246;NFAM=1207	.
chr5	62293951	62294414	chr5	62658418	62658718	517764	643.37	-	+	BND	LOW	517764_1	N	]chr5:62658446]N	517764_2	N	N[chr5:62294376[	SVTYPE=BND;POS=62294376;STRANDS=-+:120;IMPRECISE;CIPOS=-424,39;CIEND=-28,272;CIPOS95=-14,14;CIEND95=-7,7;MATEID=517764_2;EVENT=517764;SU=120;PE=120;SR=0;ALG=PROD;AF=0.0005471;NSAMP=16;MSQ=28.21;RECLASSIFIED;AC=16;AN=29246;NFAM=16	SVTYPE=BND;POS=62658446;STRANDS=-+:120;IMPRECISE;CIPOS=-28,272;CIEND=-424,39;CIPOS95=-7,7;CIEND95=-14,14;MATEID=517764_1;EVENT=517764;SECONDARY;SU=120;PE=120;SR=0;ALG=PROD;AF=0.0005471;NSAMP=16;MSQ=28.21;RECLASSIFIED;AC=16;AN=29246;NFAM=16
chr5	62294555	62295071	chr5	97237449	97237909	592286	4.6	+	+	BND	LOW	592286_1	N	N]chr5:97237459]	592286_2	N	N]chr5:62294565]	SVTYPE=BND;POS=62294565;STRANDS=++:4;IMPRECISE;CIPOS=-10,506;CIEND=-10,450;CIPOS95=-1,176;CIEND95=-1,147;MATEID=592286_2;EVENT=592286;SU=4;PE=4;SR=0;ALG=PROD;AF=3.419e-05;NSAMP=1;MSQ=4.6;AC=1;AN=29246;NFAM=1	SVTYPE=BND;POS=97237459;STRANDS=++:4;IMPRECISE;CIPOS=-10,450;CIEND=-10,506;CIPOS95=-1,147;CIEND95=-1,176;MATEID=592286_1;EVENT=592286;SECONDARY;SU=4;PE=4;SR=0;ALG=PROD;AF=3.419e-05;NSAMP=1;MSQ=4.6;AC=1;AN=29246;NFAM=1
chr5	62294632	62295171	chr5	62658291	62658717	358193	500.26	+	-	BND	LOW	358193_1	N	N[chr5:62658684[	358193_2	N	]chr5:62294662]N	SVTYPE=BND;POS=62294662;STRANDS=+-:52;IMPRECISE;CIPOS=-30,509;CIEND=-392,34;CIPOS95=-30,33;CIEND95=-23,23;MATEID=358193_2;EVENT=358193;SU=52;PE=52;SR=0;ALG=PROD;AF=0.0003077;NSAMP=9;MSQ=34.18;RECLASSIFIED;AC=9;AN=29246;NFAM=9	SVTYPE=BND;POS=62658684;STRANDS=+-:52;IMPRECISE;CIPOS=-392,34;CIEND=-30,509;CIPOS95=-23,23;CIEND95=-30,33;MATEID=358193_1;EVENT=358193;SECONDARY;SU=52;PE=52;SR=0;ALG=PROD;AF=0.0003077;NSAMP=9;MSQ=34.18;RECLASSIFIED;AC=9;AN=29246;NFAM=9
chr5	62307834	62307848	chr5	62314410	62314426	358194	4815.87	+	-	DEL	PASS	358194	N	<DEL>	.	.	.	SVTYPE=DEL;POS=62307839;SVLEN=-6581;END=62314420;STRANDS=+-:152;CIPOS=-5,9;CIEND=-10,6;CIPOS95=0,0;CIEND95=0,0;SU=152;PE=133;SR=19;ALG=PROD;AF=0.0002393;NSAMP=7;MSQ=609.24;AC=7;AN=29246;NFAM=7	.
chr5	62313409	62313428	chr5	62313822	62313841	358195	284.58	+	-	BND	LOW	358195_1	N	N[chr5:62313833[	358195_2	N	]chr5:62313419]N	SVTYPE=BND;POS=62313419;STRANDS=+-:5;CIPOS=-10,9;CIEND=-10,9;CIPOS95=0,0;CIEND95=0,0;MATEID=358195_2;EVENT=358195;SU=5;PE=0;SR=5;ALG=PROD;AF=0.0002735;NSAMP=8;MSQ=11.19;RECLASSIFIED;AC=8;AN=29246;NFAM=8	SVTYPE=BND;POS=62313833;STRANDS=+-:5;CIPOS=-10,9;CIEND=-10,9;CIPOS95=0,0;CIEND95=0,0;MATEID=358195_1;EVENT=358195;SECONDARY;SU=5;PE=0;SR=5;ALG=PROD;AF=0.0002735;NSAMP=8;MSQ=11.19;RECLASSIFIED;AC=8;AN=29246;NFAM=8
chr5	62321791	62321806	chr5	62322146	62322163	358196	800.94	+	-	BND	LOW	358196_1	N	N[chr5:62322156[	358196_2	N	]chr5:62321801]N	SVTYPE=BND;POS=62321801;STRANDS=+-:4;IMPRECISE;CIPOS=-10,5;CIEND=-9,8;CIPOS95=-1,0;CIEND95=0,0;MATEID=358196_2;EVENT=358196;SU=4;PE=0;SR=4;ALG=PROD;AF=0.000889;NSAMP=26;MSQ=22.24;RECLASSIFIED;AC=26;AN=29246;NFAM=26	SVTYPE=BND;POS=62322156;STRANDS=+-:4;IMPRECISE;CIPOS=-9,8;CIEND=-10,5;CIPOS95=0,0;CIEND95=-1,0;MATEID=358196_1;EVENT=358196;SECONDARY;SU=4;PE=0;SR=4;ALG=PROD;AF=0.000889;NSAMP=26;MSQ=22.24;RECLASSIFIED;AC=26;AN=29246;NFAM=26
chr5	62322325	62322407	chr5	62536005	62536090	517766	1274.67	-	+	DUP	PASS	517766	N	<DUP>	.	.	.	SVTYPE=DUP;POS=62322367;SVLEN=213681;END=62536048;STRANDS=-+:111;CIPOS=-42,40;CIEND=-43,42;CIPOS95=0,0;CIEND95=0,0;SU=111;PE=61;SR=50;ALG=PROD;AF=0.0002052;NSAMP=4;MSQ=318.5;AC=6;AN=29246;NFAM=3	.
chr5	62338286	62338529	chr5	62343030	62343340	517767	71.56	-	+	DUP	PASS	517767	N	<DUP>	.	.	.	SVTYPE=DUP;POS=62338520;SVLEN=4520;END=62343040;STRANDS=-+:10;IMPRECISE;CIPOS=-234,9;CIEND=-10,300;CIPOS95=-39,3;CIEND95=0,90;SU=10;PE=10;SR=0;ALG=PROD;AF=3.419e-05;NSAMP=1;MSQ=71.04;AC=1;AN=29246;NFAM=1	.
chr5	62339524	62339543	chr5	83779465	83779483	358197	934608.0	+	-	BND	LOW	358197_1	N	N[chr5:83779476[	358197_2	N	]chr5:62339534]N	SVTYPE=BND;POS=62339534;STRANDS=+-:4;IMPRECISE;CIPOS=-10,9;CIEND=-10,8;CIPOS95=-1,1;CIEND95=-1,0;MATEID=358197_2;EVENT=358197;SU=4;PE=1;SR=3;ALG=PROD;AF=0.2187;NSAMP=6262;MSQ=90.38;RECLASSIFIED;AC=6395;AN=29246;NFAM=5931	SVTYPE=BND;POS=83779476;STRANDS=+-:4;IMPRECISE;CIPOS=-10,8;CIEND=-10,9;CIPOS95=-1,0;CIEND95=-1,1;MATEID=358197_1;EVENT=358197;SECONDARY;SU=4;PE=1;SR=3;ALG=PROD;AF=0.2187;NSAMP=6262;MSQ=90.38;RECLASSIFIED;AC=6395;AN=29246;NFAM=5931
chr5	62339841	62340099	chr5	62440577	62440759	517768	179.41	-	+	DUP	PASS	517768	N	<DUP>	.	.	.	SVTYPE=DUP;POS=62340090;SVLEN=100495;END=62440585;STRANDS=-+:19;IMPRECISE;CIPOS=-249,9;CIEND=-8,174;CIPOS95=-41,2;CIEND95=0,31;SU=19;PE=19;SR=0;ALG=PROD;AF=3.419e-05;NSAMP=1;MSQ=178.87;AC=1;AN=29246;NFAM=1	.
chr5	62359780	62359996	chr5	62360427	62360531	592287	20.91	-	-	BND	LOW	592287_1	N	[chr5:62360523[N	592287_2	N	[chr5:62359988[N	SVTYPE=BND;POS=62359988;STRANDS=--:4;IMPRECISE;CIPOS=-207,9;CIEND=-95,9;CIPOS95=-49,3;CIEND95=-69,1;MATEID=592287_2;EVENT=592287;SU=4;PE=4;SR=0;ALG=PROD;AF=3.419e-05;NSAMP=1;MSQ=20.89;AC=1;AN=29246;NFAM=1	SVTYPE=BND;POS=62360523;STRANDS=--:4;IMPRECISE;CIPOS=-95,9;CIEND=-207,9;CIPOS95=-69,1;CIEND95=-49,3;MATEID=592287_1;EVENT=592287;SECONDARY;SU=4;PE=4;SR=0;ALG=PROD;AF=3.419e-05;NSAMP=1;MSQ=20.89;AC=1;AN=29246;NFAM=1
chr5	62379032	62379049	chr5	62379387	62379404	358199	215.68	+	-	BND	LOW	358199_1	N	N[chr5:62379397[	358199_2	N	]chr5:62379041]N	SVTYPE=BND;POS=62379041;STRANDS=+-:4;CIPOS=-9,8;CIEND=-9,8;CIPOS95=0,0;CIEND95=0,0;MATEID=358199_2;EVENT=358199;SU=4;PE=0;SR=4;ALG=PROD;AF=0.0002393;NSAMP=7;MSQ=15.88;RECLASSIFIED;AC=7;AN=29246;NFAM=7	SVTYPE=BND;POS=62379397;STRANDS=+-:4;CIPOS=-9,8;CIEND=-9,8;CIPOS95=0,0;CIEND95=0,0;MATEID=358199_1;EVENT=358199;SECONDARY;SU=4;PE=0;SR=4;ALG=PROD;AF=0.0002393;NSAMP=7;MSQ=15.88;RECLASSIFIED;AC=7;AN=29246;NFAM=7
chr5	62383196	62383245	chr5	62383472	62383529	358200	112.98	+	-	BND	LOW	358200_1	N	N[chr5:62383502[	358200_2	N	]chr5:62383217]N	SVTYPE=BND;POS=62383217;STRANDS=+-:9;CIPOS=-21,28;CIEND=-29,28;CIPOS95=0,0;CIEND95=0,0;MATEID=358200_2;EVENT=358200;SU=9;PE=0;SR=9;ALG=PROD;AF=6.839e-05;NSAMP=2;MSQ=27.77;RECLASSIFIED;AC=2;AN=29246;NFAM=2	SVTYPE=BND;POS=62383502;STRANDS=+-:9;CIPOS=-29,28;CIEND=-21,28;CIPOS95=0,0;CIEND95=0,0;MATEID=358200_1;EVENT=358200;SECONDARY;SU=9;PE=0;SR=9;ALG=PROD;AF=6.839e-05;NSAMP=2;MSQ=27.77;RECLASSIFIED;AC=2;AN=29246;NFAM=2
chr5	62386674	62386678	chr5	62388058	62388077	592288	235.1	-	-	BND	LOW	592288_1	N	[chr5:62388069[N	592288_2	N	[chr5:62386678[N	SVTYPE=BND;POS=62386678;STRANDS=--:20;CIPOS=-3,1;CIEND=-10,9;CIPOS95=0,0;CIEND95=0,0;MATEID=592288_2;EVENT=592288;SU=20;PE=10;SR=10;ALG=PROD;AF=3.419e-05;NSAMP=1;MSQ=230.31;AC=1;AN=29246;NFAM=1	SVTYPE=BND;POS=62388069;STRANDS=--:20;CIPOS=-10,9;CIEND=-3,1;CIPOS95=0,0;CIEND95=0,0;MATEID=592288_1;EVENT=592288;SECONDARY;SU=20;PE=10;SR=10;ALG=PROD;AF=3.419e-05;NSAMP=1;MSQ=230.31;AC=1;AN=29246;NFAM=1
chr5	62400494	62400513	chr5	62401851	62401870	517769	53.09	-	+	DUP	PASS	517769	N	<DUP>	.	.	.	SVTYPE=DUP;POS=62400504;SVLEN=1357;END=62401861;STRANDS=-+:7;IMPRECISE;CIPOS=-10,9;CIEND=-10,9;CIPOS95=-1,1;CIEND95=-1,1;SU=7;PE=5;SR=2;ALG=PROD;AF=3.419e-05;NSAMP=1;MSQ=49.47;AC=1;AN=29246;NFAM=1	.
chr5	62401507	62401524	chr5	62401592	62401610	592289	172411.0	+	+	INV	LOW	592289	N	<INV>	.	.	.	SVTYPE=INV;POS=62401516;SVLEN=85;END=62401601;STRANDS=++:3,--:1;IMPRECISE;CIPOS=-9,8;CIEND=-9,9;CIPOS95=-1,2;CIEND95=-1,2;SU=4;PE=2;SR=2;ALG=PROD;AF=0.1354;NSAMP=3959;MSQ=24.88;AC=3959;AN=29246;NFAM=3790	.
chr5	62406971	62407068	chr11	90271098	90271195	84090	174688.0	-	+	BND	LOW	84090_1	N	]chr11:90271147]N	84090_2	N	N[chr5:62407021[	SVTYPE=BND;POS=62407021;STRANDS=-+:4;CIPOS=-49,48;CIEND=-49,48;CIPOS95=0,0;CIEND95=0,0;MATEID=84090_2;EVENT=84090;SU=4;PE=0;SR=4;ALG=PROD;AF=0.1343;NSAMP=3923;MSQ=27.42;AC=3927;AN=29246;NFAM=3774	SVTYPE=BND;POS=90271147;STRANDS=-+:4;CIPOS=-49,48;CIEND=-49,48;CIPOS95=0,0;CIEND95=0,0;MATEID=84090_1;EVENT=84090;SECONDARY;SU=4;PE=0;SR=4;ALG=PROD;AF=0.1343;NSAMP=3923;MSQ=27.42;AC=3927;AN=29246;NFAM=3774
chr5	62407011	62407028	chr15	45271610	45271627	85977	67.66	-	+	BND	LOW	85977_1	N	]chr15:45271619]N	85977_2	N	N[chr5:62407021[	SVTYPE=BND;POS=62407021;STRANDS=-+:4;CIPOS=-9,8;CIEND=-9,8;CIPOS95=0,0;CIEND95=0,0;MATEID=85977_2;EVENT=85977;SU=4;PE=0;SR=4;ALG=PROD;AF=0.000171;NSAMP=5;MSQ=12.18;AC=5;AN=29246;NFAM=5	SVTYPE=BND;POS=45271619;STRANDS=-+:4;CIPOS=-9,8;CIEND=-9,8;CIPOS95=0,0;CIEND95=0,0;MATEID=85977_1;EVENT=85977;SECONDARY;SU=4;PE=0;SR=4;ALG=PROD;AF=0.000171;NSAMP=5;MSQ=12.18;AC=5;AN=29246;NFAM=5
chr5	62418865	62418924	chr5	62424772	62424817	517770	614.27	-	+	DUP	PASS	517770	N	<DUP>	.	.	.	SVTYPE=DUP;POS=62418895;SVLEN=5900;END=62424795;STRANDS=-+:61;CIPOS=-30,29;CIEND=-23,22;CIPOS95=0,0;CIEND95=0,0;SU=61;PE=36;SR=25;ALG=PROD;AF=6.839e-05;NSAMP=2;MSQ=306.96;AC=2;AN=29246;NFAM=2	.
chr5	62425539	62425787	chr5	62426906	62427073	358202	3052.9	+	-	BND	LOW	358202_1	N	N[chr5:62427055[	358202_2	N	]chr5:62425560]N	SVTYPE=BND;POS=62425560;STRANDS=+-:145;IMPRECISE;CIPOS=-21,227;CIEND=-148,19;CIPOS95=-6,6;CIEND95=-5,5;MATEID=358202_2;EVENT=358202;SU=145;PE=145;SR=0;ALG=PROD;AF=0.0004445;NSAMP=13;MSQ=214.55;RECLASSIFIED;AC=13;AN=29246;NFAM=12	SVTYPE=BND;POS=62427055;STRANDS=+-:145;IMPRECISE;CIPOS=-148,19;CIEND=-21,227;CIPOS95=-5,5;CIEND95=-6,6;MATEID=358202_1;EVENT=358202;SECONDARY;SU=145;PE=145;SR=0;ALG=PROD;AF=0.0004445;NSAMP=13;MSQ=214.55;RECLASSIFIED;AC=13;AN=29246;NFAM=12
chr5	62434279	62435190	chr14	56354468	56355341	85624	81.33	-	-	BND	LOW	85624_1	N	[chr14:56355313[N	85624_2	N	[chr5:62435162[N	SVTYPE=BND;POS=62435162;STRANDS=--:9;IMPRECISE;CIPOS=-882,29;CIEND=-844,29;CIPOS95=-245,29;CIEND95=-281,29;MATEID=85624_2;EVENT=85624;SU=9;PE=9;SR=0;ALG=SUM;AF=0.0001368;NSAMP=4;MSQ=17.32;AC=4;AN=29246;NFAM=4	SVTYPE=BND;POS=56355313;STRANDS=--:9;IMPRECISE;CIPOS=-844,29;CIEND=-882,29;CIPOS95=-281,29;CIEND95=-245,29;MATEID=85624_1;EVENT=85624;SECONDARY;SU=9;PE=9;SR=0;ALG=SUM;AF=0.0001368;NSAMP=4;MSQ=17.32;AC=4;AN=29246;NFAM=4
chr5	62434306	62435070	chr22	31018185	31018633	88490	16.63	-	-	BND	LOW	88490_1	N	[chr22:31018625[N	88490_2	N	[chr5:62435062[N	SVTYPE=BND;POS=62435062;STRANDS=--:4;IMPRECISE;CIPOS=-755,9;CIEND=-439,9;CIPOS95=-172,1;CIEND95=-132,2;MATEID=88490_2;EVENT=88490;SU=4;PE=4;SR=0;ALG=PROD;AF=6.839e-05;NSAMP=2;MSQ=6.86;AC=2;AN=29246;NFAM=2	SVTYPE=BND;POS=31018625;STRANDS=--:4;IMPRECISE;CIPOS=-439,9;CIEND=-755,9;CIPOS95=-132,2;CIEND95=-172,1;MATEID=88490_1;EVENT=88490;SECONDARY;SU=4;PE=4;SR=0;ALG=PROD;AF=6.839e-05;NSAMP=2;MSQ=6.86;AC=2;AN=29246;NFAM=2
chr5	62434404	62435051	chrX	3570100	3570550	91272	1488.67	-	+	BND	LOW	91272_1	N	]chrX:3570110]N	91272_2	N	N[chr5:62435043[	SVTYPE=BND;POS=62435043;STRANDS=-+:4;IMPRECISE;CIPOS=-638,9;CIEND=-10,440;CIPOS95=-142,1;CIEND95=-2,110;MATEID=91272_2;EVENT=91272;SU=4;PE=4;SR=0;ALG=PROD;AF=0.001915;NSAMP=56;MSQ=21.11;AC=56;AN=29246;NFAM=56	SVTYPE=BND;POS=3570110;STRANDS=-+:4;IMPRECISE;CIPOS=-10,440;CIEND=-638,9;CIPOS95=-2,110;CIEND95=-142,1;MATEID=91272_1;EVENT=91272;SECONDARY;SU=4;PE=4;SR=0;ALG=PROD;AF=0.001915;NSAMP=56;MSQ=21.11;AC=56;AN=29246;NFAM=56
chr5	62434539	62435090	chr16	74837862	74838183	86551	477.78	-	+	BND	LOW	86551_1	N	]chr16:74837892]N	86551_2	N	N[chr5:62435062[	SVTYPE=BND;POS=62435062;STRANDS=-+:12;IMPRECISE;CIPOS=-522,29;CIEND=-30,291;CIPOS95=-109,29;CIEND95=-30,45;MATEID=86551_2;EVENT=86551;SU=12;PE=12;SR=0;ALG=PROD;AF=0.0009232;NSAMP=27;MSQ=16.68;AC=27;AN=29246;NFAM=27	SVTYPE=BND;POS=74837892;STRANDS=-+:12;IMPRECISE;CIPOS=-30,291;CIEND=-522,29;CIPOS95=-30,45;CIEND95=-109,29;MATEID=86551_1;EVENT=86551;SECONDARY;SU=12;PE=12;SR=0;ALG=PROD;AF=0.0009232;NSAMP=27;MSQ=16.68;AC=27;AN=29246;NFAM=27
chr5	62434663	62435287	chr7	73095758	73096437	89721	88.41	-	-	BND	LOW	89721_1	N	[chr7:73096429[N	89721_2	N	[chr5:62435279[N	SVTYPE=BND;POS=62435279;STRANDS=--:4;IMPRECISE;CIPOS=-615,9;CIEND=-670,9;CIPOS95=-215,1;CIEND95=-230,1;MATEID=89721_2;EVENT=89721;SU=4;PE=4;SR=0;ALG=PROD;AF=0.000171;NSAMP=5;MSQ=17.47;AC=5;AN=29246;NFAM=5	SVTYPE=BND;POS=73096429;STRANDS=--:4;IMPRECISE;CIPOS=-670,9;CIEND=-615,9;CIPOS95=-230,1;CIEND95=-215,1;MATEID=89721_1;EVENT=89721;SECONDARY;SU=4;PE=4;SR=0;ALG=PROD;AF=0.000171;NSAMP=5;MSQ=17.47;AC=5;AN=29246;NFAM=5
chr5	62434682	62435221	chr13	35308609	35309267	85115	146.74	-	+	BND	LOW	85115_1	N	]chr13:35308618]N	85115_2	N	N[chr5:62435213[	SVTYPE=BND;POS=62435213;STRANDS=-+:4;IMPRECISE;CIPOS=-530,9;CIEND=-9,649;CIPOS95=-159,2;CIEND95=0,229;MATEID=85115_2;EVENT=85115;SU=4;PE=4;SR=0;ALG=PROD;AF=0.0002393;NSAMP=7;MSQ=12.13;AC=7;AN=29246;NFAM=7	SVTYPE=BND;POS=35308618;STRANDS=-+:4;IMPRECISE;CIPOS=-9,649;CIEND=-530,9;CIPOS95=0,229;CIEND95=-159,2;MATEID=85115_1;EVENT=85115;SECONDARY;SU=4;PE=4;SR=0;ALG=PROD;AF=0.0002393;NSAMP=7;MSQ=12.13;AC=7;AN=29246;NFAM=7
chr5	62434702	62435183	chr7	69459476	69460005	89698	2141.43	-	+	BND	LOW	89698_1	N	]chr7:69459486]N	89698_2	N	N[chr5:62435175[	SVTYPE=BND;POS=62435175;STRANDS=-+:4;IMPRECISE;CIPOS=-472,9;CIEND=-10,519;CIPOS95=-106,2;CIEND95=-3,103;MATEID=89698_2;EVENT=89698;SU=4;PE=4;SR=0;ALG=PROD;AF=0.002838;NSAMP=83;MSQ=23.09;AC=83;AN=29246;NFAM=83	SVTYPE=BND;POS=69459486;STRANDS=-+:4;IMPRECISE;CIPOS=-10,519;CIEND=-472,9;CIPOS95=-3,103;CIEND95=-106,2;MATEID=89698_1;EVENT=89698;SECONDARY;SU=4;PE=4;SR=0;ALG=PROD;AF=0.002838;NSAMP=83;MSQ=23.09;AC=83;AN=29246;NFAM=83
chr5	62434709	62435172	chr7	75324975	75325537	89728	330.81	-	+	BND	LOW	89728_1	N	]chr7:75324985]N	89728_2	N	N[chr5:62435164[	SVTYPE=BND;POS=62435164;STRANDS=-+:4;IMPRECISE;CIPOS=-454,9;CIEND=-10,552;CIPOS95=-157,1;CIEND95=-1,192;MATEID=89728_2;EVENT=89728;SU=4;PE=4;SR=0;ALG=PROD;AF=0.0004103;NSAMP=12;MSQ=20.67;AC=12;AN=29246;NFAM=12	SVTYPE=BND;POS=75324985;STRANDS=-+:4;IMPRECISE;CIPOS=-10,552;CIEND=-454,9;CIPOS95=-1,192;CIEND95=-157,1;MATEID=89728_1;EVENT=89728;SECONDARY;SU=4;PE=4;SR=0;ALG=PROD;AF=0.0004103;NSAMP=12;MSQ=20.67;AC=12;AN=29246;NFAM=12
chr5	62434926	62435182	chr21	32024602	32024992	88273	3052.48	-	+	BND	LOW	88273_1	N	]chr21:32024612]N	88273_2	N	N[chr5:62435163[	SVTYPE=BND;POS=62435163;STRANDS=-+:228;IMPRECISE;CIPOS=-236,20;CIEND=-10,380;CIPOS95=-8,8;CIEND95=-10,27;MATEID=88273_2;EVENT=88273;SU=228;PE=228;SR=0;ALG=PROD;AF=0.003146;NSAMP=92;MSQ=26.45;AC=92;AN=29246;NFAM=92	SVTYPE=BND;POS=32024612;STRANDS=-+:228;IMPRECISE;CIPOS=-10,380;CIEND=-236,20;CIPOS95=-10,27;CIEND95=-8,8;MATEID=88273_1;EVENT=88273;SECONDARY;SU=228;PE=228;SR=0;ALG=PROD;AF=0.003146;NSAMP=92;MSQ=26.45;AC=92;AN=29246;NFAM=92
chr5	62434952	62435676	chr21	32023678	32024472	88272	1668.74	+	-	BND	LOW	88272_1	N	N[chr21:32024397[	88272_2	N	]chr5:62435088]N	SVTYPE=BND;POS=62435088;STRANDS=+-:48;IMPRECISE;CIPOS=-136,588;CIEND=-718,76;CIPOS95=-132,132;CIEND95=-149,76;MATEID=88272_2;EVENT=88272;SU=48;PE=48;SR=0;ALG=SUM;AF=0.001573;NSAMP=46;MSQ=23.73;AC=46;AN=29246;NFAM=46	SVTYPE=BND;POS=32024397;STRANDS=+-:48;IMPRECISE;CIPOS=-718,76;CIEND=-136,588;CIPOS95=-149,76;CIEND95=-132,132;MATEID=88272_1;EVENT=88272;SECONDARY;SU=48;PE=48;SR=0;ALG=SUM;AF=0.001573;NSAMP=46;MSQ=23.73;AC=46;AN=29246;NFAM=46
chr5	62435038	62435696	chrX	90226094	90226805	91650	289.92	+	+	BND	LOW	91650_1	N	N]chrX:90226104]	91650_2	N	N]chr5:62435048]	SVTYPE=BND;POS=62435048;STRANDS=++:4;IMPRECISE;CIPOS=-10,648;CIEND=-10,701;CIPOS95=-2,135;CIEND95=-2,153;MATEID=91650_2;EVENT=91650;SU=4;PE=4;SR=0;ALG=PROD;AF=6.839e-05;NSAMP=2;MSQ=19.46;AC=2;AN=29246;NFAM=2	SVTYPE=BND;POS=90226104;STRANDS=++:4;IMPRECISE;CIPOS=-10,701;CIEND=-10,648;CIPOS95=-2,153;CIEND95=-2,135;MATEID=91650_1;EVENT=91650;SECONDARY;SU=4;PE=4;SR=0;ALG=PROD;AF=6.839e-05;NSAMP=2;MSQ=19.46;AC=2;AN=29246;NFAM=2
chr5	62436979	62437038	chr5	62437055	62437114	358203	1292.39	+	-	DEL	PASS	358203	N	<DEL>	.	.	.	SVTYPE=DEL;POS=62437009;SVLEN=-76;END=62437085;STRANDS=+-:45;CIPOS=-30,29;CIEND=-30,29;CIPOS95=0,0;CIEND95=0,0;SU=45;PE=1;SR=44;ALG=PROD;AF=0.000171;NSAMP=4;MSQ=323.03;AC=5;AN=29246;NFAM=4	.
chr5	62438497	62438554	chr5	62438768	62438825	358204	393.22	+	-	BND	LOW	358204_1	N	N[chr5:62438798[	358204_2	N	]chr5:62438526]N	SVTYPE=BND;POS=62438526;STRANDS=+-:12;CIPOS=-29,28;CIEND=-29,28;CIPOS95=0,0;CIEND95=0,0;MATEID=358204_2;EVENT=358204;SU=12;PE=0;SR=12;ALG=PROD;AF=0.0003419;NSAMP=10;MSQ=22.99;RECLASSIFIED;AC=10;AN=29246;NFAM=10	SVTYPE=BND;POS=62438798;STRANDS=+-:12;CIPOS=-29,28;CIEND=-29,28;CIPOS95=0,0;CIEND95=0,0;MATEID=358204_1;EVENT=358204;SECONDARY;SU=12;PE=0;SR=12;ALG=PROD;AF=0.0003419;NSAMP=10;MSQ=22.99;RECLASSIFIED;AC=10;AN=29246;NFAM=10
chr5	62447754	62447765	chr13	21003447	21003464	85050	32.75	-	+	BND	LOW	85050_1	N	]chr13:21003456]N	85050_2	N	N[chr5:62447761[	SVTYPE=BND;POS=62447761;STRANDS=-+:6;IMPRECISE;CIPOS=-6,5;CIEND=-9,8;CIPOS95=0,0;CIEND95=-1,1;MATEID=85050_2;EVENT=85050;SU=6;PE=0;SR=6;ALG=PROD;AF=3.419e-05;NSAMP=1;MSQ=32.75;AC=1;AN=29246;NFAM=1	SVTYPE=BND;POS=21003456;STRANDS=-+:6;IMPRECISE;CIPOS=-9,8;CIEND=-6,5;CIPOS95=-1,1;CIEND95=0,0;MATEID=85050_1;EVENT=85050;SECONDARY;SU=6;PE=0;SR=6;ALG=PROD;AF=3.419e-05;NSAMP=1;MSQ=32.75;AC=1;AN=29246;NFAM=1
chr5	62452138	62452138	chr5	62453546	62453546	358205	575946.0	+	-	DEL	PASS	358205	N	<DEL>	.	.	.	SVTYPE=DEL;POS=62452138;SVLEN=-1408;END=62453546;STRANDS=+-:24230;CIPOS=0,0;CIEND=0,0;CIPOS95=0,0;CIEND95=0,0;SU=24230;PE=14633;SR=9597;ALG=PROD;AF=0.0358;NSAMP=996;MSQ=479.95;MEDGQR=4.35;Q10GQR=4.11;AC=1047;AN=29246;NFAM=971	.
chr5	62462707	62463078	chr5	62463418	62463492	592290	30.0	-	-	BND	LOW	592290_1	N	[chr5:62463484[N	592290_2	N	[chr5:62463070[N	SVTYPE=BND;POS=62463070;STRANDS=--:4;IMPRECISE;CIPOS=-362,9;CIEND=-65,9;CIPOS95=-75,2;CIEND95=-62,0;MATEID=592290_2;EVENT=592290;SU=4;PE=4;SR=0;ALG=PROD;AF=3.419e-05;NSAMP=1;MSQ=29.74;AC=1;AN=29246;NFAM=1	SVTYPE=BND;POS=62463484;STRANDS=--:4;IMPRECISE;CIPOS=-65,9;CIEND=-362,9;CIPOS95=-62,0;CIEND95=-75,2;MATEID=592290_1;EVENT=592290;SECONDARY;SU=4;PE=4;SR=0;ALG=PROD;AF=3.419e-05;NSAMP=1;MSQ=29.74;AC=1;AN=29246;NFAM=1
chr5	62463484	62463539	chr5	62463971	62464038	592291	12.12	+	+	INV	LOW	592291	N	<INV>	.	.	.	SVTYPE=INV;POS=62463539;SVLEN=432;END=62463971;STRANDS=++:1,--:3;IMPRECISE;CIPOS=-55,0;CIEND=0,67;CIPOS95=-45,0;CIEND95=0,55;SU=4;PE=4;SR=0;ALG=PROD;AF=3.419e-05;NSAMP=1;MSQ=12.05;AC=1;AN=29246;NFAM=1	.
chr5	62471731	62471776	chr6	33828090	33828138	88742	650.05	-	+	BND	PASS	88742_1	N	]chr6:33828115]N	88742_2	N	N[chr5:62471756[	SVTYPE=BND;POS=62471756;STRANDS=-+:39;CIPOS=-24,21;CIEND=-25,23;CIPOS95=0,0;CIEND95=0,0;MATEID=88742_2;EVENT=88742;SU=39;PE=23;SR=16;ALG=PROD;AF=6.839e-05;NSAMP=2;MSQ=325.02;AC=2;AN=29246;NFAM=2	SVTYPE=BND;POS=33828115;STRANDS=-+:39;CIPOS=-25,23;CIEND=-24,21;CIPOS95=0,0;CIEND95=0,0;MATEID=88742_1;EVENT=88742;SECONDARY;SU=39;PE=23;SR=16;ALG=PROD;AF=6.839e-05;NSAMP=2;MSQ=325.02;AC=2;AN=29246;NFAM=2
chr5	62480496	62481085	chr5	62756980	62757036	592292	44.77	+	+	BND	LOW	592292_1	N	N]chr5:62756990]	592292_2	N	N]chr5:62480506]	SVTYPE=BND;POS=62480506;STRANDS=++:6;IMPRECISE;CIPOS=-10,579;CIEND=-10,46;CIPOS95=-2,103;CIEND95=-2,35;MATEID=592292_2;EVENT=592292;SU=6;PE=6;SR=0;ALG=PROD;AF=3.419e-05;NSAMP=1;MSQ=44.77;AC=1;AN=29246;NFAM=1	SVTYPE=BND;POS=62756990;STRANDS=++:6;IMPRECISE;CIPOS=-10,46;CIEND=-10,579;CIPOS95=-2,35;CIEND95=-2,103;MATEID=592292_1;EVENT=592292;SECONDARY;SU=6;PE=6;SR=0;ALG=PROD;AF=3.419e-05;NSAMP=1;MSQ=44.77;AC=1;AN=29246;NFAM=1
chr5	62503334	62503335	chr5	62503404	62503404	358207	40568.6	+	-	BND	LOW	358207_1	N	N[chr5:62503405[	358207_2	N	]chr5:62503335]N	SVTYPE=BND;POS=62503335;STRANDS=+-:1184;CIPOS=-1,0;CIEND=0,0;CIPOS95=0,0;CIEND95=0,0;MATEID=358207_2;EVENT=358207;SU=1184;PE=15;SR=1169;ALG=PROD;AF=0.00489;NSAMP=141;MSQ=156.93;RECLASSIFIED;AC=143;AN=29246;NFAM=134	SVTYPE=BND;POS=62503405;STRANDS=+-:1184;CIPOS=0,0;CIEND=-1,0;CIPOS95=0,0;CIEND95=0,0;MATEID=358207_1;EVENT=358207;SECONDARY;SU=1184;PE=15;SR=1169;ALG=PROD;AF=0.00489;NSAMP=141;MSQ=156.93;RECLASSIFIED;AC=143;AN=29246;NFAM=134
chr5	62511751	62511751	chr5	62514646	62514646	358208	175928.0	+	-	BND	PASS	358208_1	N	N[chr5:62514647[	358208_2	N	]chr5:62511751]N	SVTYPE=BND;POS=62511751;STRANDS=+-:8016;CIPOS=0,0;CIEND=0,0;CIPOS95=0,0;CIEND95=0,0;MATEID=358208_2;EVENT=358208;SU=8016;PE=4542;SR=3474;ALG=PROD;AF=0.01043;NSAMP=303;MSQ=467.2;RECLASSIFIED;AC=305;AN=29246;NFAM=296	SVTYPE=BND;POS=62514647;STRANDS=+-:8016;CIPOS=0,0;CIEND=0,0;CIPOS95=0,0;CIEND95=0,0;MATEID=358208_1;EVENT=358208;SECONDARY;SU=8016;PE=4542;SR=3474;ALG=PROD;AF=0.01043;NSAMP=303;MSQ=467.2;RECLASSIFIED;AC=305;AN=29246;NFAM=296
chr5	62512902	62513490	chr5	62514078	62514612	517771	1810.86	-	+	BND	LOW	517771_1	N	]chr5:62514088]N	517771_2	N	N[chr5:62513482[	SVTYPE=BND;POS=62513482;STRANDS=-+:4;IMPRECISE;CIPOS=-579,9;CIEND=-10,524;CIPOS95=-176,1;CIEND95=-2,178;MATEID=517771_2;EVENT=517771;SU=4;PE=4;SR=0;ALG=PROD;AF=0.003009;NSAMP=88;MSQ=12.54;RECLASSIFIED;AC=88;AN=29246;NFAM=88	SVTYPE=BND;POS=62514088;STRANDS=-+:4;IMPRECISE;CIPOS=-10,524;CIEND=-579,9;CIPOS95=-2,178;CIEND95=-176,1;MATEID=517771_1;EVENT=517771;SECONDARY;SU=4;PE=4;SR=0;ALG=PROD;AF=0.003009;NSAMP=88;MSQ=12.54;RECLASSIFIED;AC=88;AN=29246;NFAM=88
chr5	62513242	62514320	chr10	29696841	29698040	83215	56905.3	+	+	BND	LOW	83215_1	N	N]chr10:29697100]	83215_2	N	N]chr5:62513487]	SVTYPE=BND;POS=62513487;STRANDS=++:3779,--:27;IMPRECISE;CIPOS=-245,833;CIEND=-259,940;CIPOS95=-160,160;CIEND95=-118,118;MATEID=83215_2;EVENT=83215;SU=3806;PE=3806;SR=0;ALG=SUM;AF=0.04031;NSAMP=1177;MSQ=32.49;RETAINED;AC=1177;AN=29198;NFAM=1148	SVTYPE=BND;POS=29697100;STRANDS=++:3779,--:27;IMPRECISE;CIPOS=-259,940;CIEND=-245,833;CIPOS95=-118,118;CIEND95=-160,160;MATEID=83215_1;EVENT=83215;SECONDARY;SU=3806;PE=3806;SR=0;ALG=SUM;AF=0.04031;NSAMP=1177;MSQ=32.49;RETAINED;AC=1177;AN=29198;NFAM=1148
chr5	62514600	62514617	chr17	20556927	20556944	86729	23.81	+	+	BND	LOW	86729_1	N	N]chr17:20556936]	86729_2	N	N]chr5:62514609]	SVTYPE=BND;POS=62514609;STRANDS=++:4;CIPOS=-9,8;CIEND=-9,8;CIPOS95=0,0;CIEND95=0,0;MATEID=86729_2;EVENT=86729;SU=4;PE=0;SR=4;ALG=PROD;AF=3.419e-05;NSAMP=1;MSQ=23.81;AC=1;AN=29246;NFAM=1	SVTYPE=BND;POS=20556936;STRANDS=++:4;CIPOS=-9,8;CIEND=-9,8;CIPOS95=0,0;CIEND95=0,0;MATEID=86729_1;EVENT=86729;SECONDARY;SU=4;PE=0;SR=4;ALG=PROD;AF=3.419e-05;NSAMP=1;MSQ=23.81;AC=1;AN=29246;NFAM=1
chr5	62526585	62526604	chr5	62526636	62526655	358209	189.26	+	-	BND	LOW	358209_1	N	N[chr5:62526647[	358209_2	N	]chr5:62526595]N	SVTYPE=BND;POS=62526595;STRANDS=+-:5;CIPOS=-10,9;CIEND=-10,9;CIPOS95=0,0;CIEND95=0,0;MATEID=358209_2;EVENT=358209;SU=5;PE=0;SR=5;ALG=PROD;AF=3.419e-05;NSAMP=1;MSQ=188.86;RECLASSIFIED;AC=1;AN=29246;NFAM=1	SVTYPE=BND;POS=62526647;STRANDS=+-:5;CIPOS=-10,9;CIEND=-10,9;CIPOS95=0,0;CIEND95=0,0;MATEID=358209_1;EVENT=358209;SECONDARY;SU=5;PE=0;SR=5;ALG=PROD;AF=3.419e-05;NSAMP=1;MSQ=188.86;RECLASSIFIED;AC=1;AN=29246;NFAM=1
chr5	62544389	62544615	chr14	58591055	58591323	85635	1808.9	+	-	BND	LOW	85635_1	N	N[chr14:58591311[	85635_2	N	]chr5:62544400]N	SVTYPE=BND;POS=62544400;STRANDS=+-:110;IMPRECISE;CIPOS=-11,215;CIEND=-255,13;CIPOS95=-9,9;CIEND95=-7,7;MATEID=85635_2;EVENT=85635;SU=110;PE=110;SR=0;ALG=PROD;AF=0.0004445;NSAMP=13;MSQ=111.95;AC=13;AN=29246;NFAM=13	SVTYPE=BND;POS=58591311;STRANDS=+-:110;IMPRECISE;CIPOS=-255,13;CIEND=-11,215;CIPOS95=-7,7;CIEND95=-9,9;MATEID=85635_1;EVENT=85635;SECONDARY;SU=110;PE=110;SR=0;ALG=PROD;AF=0.0004445;NSAMP=13;MSQ=111.95;AC=13;AN=29246;NFAM=13
chr5	62544912	62545201	chr14	58592244	58592380	85636	1353.3	-	+	BND	LOW	85636_1	N	]chr14:58592271]N	85636_2	N	N[chr5:62545173[	SVTYPE=BND;POS=62545173;STRANDS=-+:60;IMPRECISE;CIPOS=-260,29;CIEND=-27,109;CIPOS95=-18,18;CIEND95=-13,13;MATEID=85636_2;EVENT=85636;SU=60;PE=60;SR=0;ALG=PROD;AF=0.0003077;NSAMP=9;MSQ=119.41;AC=9;AN=29246;NFAM=9	SVTYPE=BND;POS=58592271;STRANDS=-+:60;IMPRECISE;CIPOS=-27,109;CIEND=-260,29;CIPOS95=-13,13;CIEND95=-18,18;MATEID=85636_1;EVENT=85636;SECONDARY;SU=60;PE=60;SR=0;ALG=PROD;AF=0.0003077;NSAMP=9;MSQ=119.41;AC=9;AN=29246;NFAM=9
chr5	62555598	62555655	chr5	62865493	62865552	517772	282.24	-	+	DUP	PASS	517772	N	<DUP>	.	.	.	SVTYPE=DUP;POS=62555628;SVLEN=309895;END=62865523;STRANDS=-+:22;CIPOS=-30,27;CIEND=-30,29;CIPOS95=0,0;CIEND95=0,0;SU=22;PE=18;SR=4;ALG=PROD;AF=3.419e-05;NSAMP=1;MSQ=82.04;AC=1;AN=29246;NFAM=1	.
chr5	62584857	62584876	chr5	62584969	62584988	592293	135.41	+	+	INV	LOW	592293	N	<INV>	.	.	.	SVTYPE=INV;POS=62584867;SVLEN=112;END=62584979;STRANDS=++:1,--:3;IMPRECISE;CIPOS=-10,9;CIEND=-10,9;CIPOS95=-3,3;CIEND95=-3,3;SU=4;PE=3;SR=1;ALG=PROD;AF=0.0002052;NSAMP=6;MSQ=10.52;AC=6;AN=29246;NFAM=6	.
chr5	62597809	62598545	chr16	26976839	26977820	86368	243.24	-	-	BND	LOW	86368_1	N	[chr16:26977812[N	86368_2	N	[chr5:62598537[N	SVTYPE=BND;POS=62598537;STRANDS=--:5;IMPRECISE;CIPOS=-727,9;CIEND=-972,9;CIPOS95=-132,2;CIEND95=-206,0;MATEID=86368_2;EVENT=86368;SU=5;PE=5;SR=0;ALG=PROD;AF=0.0003419;NSAMP=9;MSQ=15.08;AC=10;AN=29246;NFAM=9	SVTYPE=BND;POS=26977812;STRANDS=--:5;IMPRECISE;CIPOS=-972,9;CIEND=-727,9;CIPOS95=-206,0;CIEND95=-132,2;MATEID=86368_1;EVENT=86368;SECONDARY;SU=5;PE=5;SR=0;ALG=PROD;AF=0.0003419;NSAMP=9;MSQ=15.08;AC=10;AN=29246;NFAM=9
chr5	62597810	62598401	chr19	19865166	19865622	87552	87.9	-	-	BND	LOW	87552_1	N	[chr19:19865614[N	87552_2	N	[chr5:62598393[N	SVTYPE=BND;POS=62598393;STRANDS=--:5;IMPRECISE;CIPOS=-582,9;CIEND=-447,9;CIPOS95=-193,1;CIEND95=-129,2;MATEID=87552_2;EVENT=87552;SU=5;PE=5;SR=0;ALG=PROD;AF=3.419e-05;NSAMP=1;MSQ=6.88;AC=1;AN=29246;NFAM=1	SVTYPE=BND;POS=19865614;STRANDS=--:5;IMPRECISE;CIPOS=-447,9;CIEND=-582,9;CIPOS95=-129,2;CIEND95=-193,1;MATEID=87552_1;EVENT=87552;SECONDARY;SU=5;PE=5;SR=0;ALG=PROD;AF=3.419e-05;NSAMP=1;MSQ=6.88;AC=1;AN=29246;NFAM=1
chr5	62597894	62598426	chr7	108298689	108299119	89896	818.43	-	-	BND	LOW	89896_1	N	[chr7:108299111[N	89896_2	N	[chr5:62598418[N	SVTYPE=BND;POS=62598418;STRANDS=--:4;IMPRECISE;CIPOS=-523,9;CIEND=-421,9;CIPOS95=-174,1;CIEND95=-118,2;MATEID=89896_2;EVENT=89896;SU=4;PE=4;SR=0;ALG=PROD;AF=0.001026;NSAMP=28;MSQ=14.8;AC=30;AN=29246;NFAM=28	SVTYPE=BND;POS=108299111;STRANDS=--:4;IMPRECISE;CIPOS=-421,9;CIEND=-523,9;CIPOS95=-118,2;CIEND95=-174,1;MATEID=89896_1;EVENT=89896;SECONDARY;SU=4;PE=4;SR=0;ALG=PROD;AF=0.001026;NSAMP=28;MSQ=14.8;AC=30;AN=29246;NFAM=28
chr5	62598102	62598402	chr16	17912923	17913077	86313	22899.9	-	-	BND	LOW	86313_1	N	[chr16:17913069[N	86313_2	N	[chr5:62598389[N	SVTYPE=BND;POS=62598389;STRANDS=--:718;IMPRECISE;CIPOS=-286,14;CIEND=-145,9;CIPOS95=-12,12;CIEND95=-2,2;MATEID=86313_2;EVENT=86313;SU=718;PE=718;SR=0;ALG=PROD;AF=0.01361;NSAMP=398;MSQ=38.64;AC=398;AN=29246;NFAM=390	SVTYPE=BND;POS=17913069;STRANDS=--:718;IMPRECISE;CIPOS=-145,9;CIEND=-286,14;CIPOS95=-2,2;CIEND95=-12,12;MATEID=86313_1;EVENT=86313;SECONDARY;SU=718;PE=718;SR=0;ALG=PROD;AF=0.01361;NSAMP=398;MSQ=38.64;AC=398;AN=29246;NFAM=390
chr5	62598320	62598906	chr16	25215472	25216222	86357	26.88	+	-	BND	LOW	86357_1	N	N[chr16:25216174[	86357_2	N	]chr5:62598370]N	SVTYPE=BND;POS=62598370;STRANDS=+-:4;IMPRECISE;CIPOS=-50,536;CIEND=-701,49;CIPOS95=-50,165;CIEND95=-233,49;MATEID=86357_2;EVENT=86357;SU=4;PE=4;SR=0;ALG=PROD;AF=3.419e-05;NSAMP=1;MSQ=26.81;AC=1;AN=29246;NFAM=1	SVTYPE=BND;POS=25216174;STRANDS=+-:4;IMPRECISE;CIPOS=-701,49;CIEND=-50,536;CIPOS95=-233,49;CIEND95=-50,165;MATEID=86357_1;EVENT=86357;SECONDARY;SU=4;PE=4;SR=0;ALG=PROD;AF=3.419e-05;NSAMP=1;MSQ=26.81;AC=1;AN=29246;NFAM=1
chr5	62598345	62598883	chr6	131481583	131482193	89240	40.1	+	-	BND	LOW	89240_1	N	N[chr6:131482165[	89240_2	N	]chr5:62598375]N	SVTYPE=BND;POS=62598375;STRANDS=+-:4;IMPRECISE;CIPOS=-30,508;CIEND=-581,29;CIPOS95=-30,165;CIEND95=-185,29;MATEID=89240_2;EVENT=89240;SU=4;PE=4;SR=0;ALG=PROD;AF=0.0001026;NSAMP=3;MSQ=12.09;AC=3;AN=29246;NFAM=3	SVTYPE=BND;POS=131482165;STRANDS=+-:4;IMPRECISE;CIPOS=-581,29;CIEND=-30,508;CIPOS95=-185,29;CIEND95=-30,165;MATEID=89240_1;EVENT=89240;SECONDARY;SU=4;PE=4;SR=0;ALG=PROD;AF=0.0001026;NSAMP=3;MSQ=12.09;AC=3;AN=29246;NFAM=3
chr5	62598348	62598747	chrX	19452361	19452963	91393	802.46	+	+	BND	LOW	91393_1	N	N]chrX:19452411]	91393_2	N	N]chr5:62598394]	SVTYPE=BND;POS=62598394;STRANDS=++:40;IMPRECISE;CIPOS=-46,353;CIEND=-50,552;CIPOS95=-21,21;CIEND95=-43,43;MATEID=91393_2;EVENT=91393;SU=40;PE=40;SR=0;ALG=PROD;AF=0.0004103;NSAMP=12;MSQ=66.02;AC=12;AN=29246;NFAM=11	SVTYPE=BND;POS=19452411;STRANDS=++:40;IMPRECISE;CIPOS=-50,552;CIEND=-46,353;CIPOS95=-43,43;CIEND95=-21,21;MATEID=91393_1;EVENT=91393;SECONDARY;SU=40;PE=40;SR=0;ALG=PROD;AF=0.0004103;NSAMP=12;MSQ=66.02;AC=12;AN=29246;NFAM=11
chr5	62598349	62598788	chr12	40538822	40539374	84605	83.29	+	-	BND	LOW	84605_1	N	N[chr12:40539346[	84605_2	N	]chr5:62598379]N	SVTYPE=BND;POS=62598379;STRANDS=+-:4;IMPRECISE;CIPOS=-30,409;CIEND=-523,29;CIPOS95=-30,107;CIEND95=-162,29;MATEID=84605_2;EVENT=84605;SU=4;PE=4;SR=0;ALG=PROD;AF=6.839e-05;NSAMP=2;MSQ=34.52;AC=2;AN=29246;NFAM=2	SVTYPE=BND;POS=40539346;STRANDS=+-:4;IMPRECISE;CIPOS=-523,29;CIEND=-30,409;CIPOS95=-162,29;CIEND95=-30,107;MATEID=84605_1;EVENT=84605;SECONDARY;SU=4;PE=4;SR=0;ALG=PROD;AF=6.839e-05;NSAMP=2;MSQ=34.52;AC=2;AN=29246;NFAM=2
chr5	62598358	62598770	chr10	91573313	91573858	83218	165.23	+	+	BND	LOW	83218_1	N	N]chr10:91573342]	83218_2	N	N]chr5:62598388]	SVTYPE=BND;POS=62598388;STRANDS=++:16;IMPRECISE;CIPOS=-30,382;CIEND=-29,516;CIPOS95=-30,48;CIEND95=-29,134;MATEID=83218_2;EVENT=83218;SU=16;PE=16;SR=0;ALG=PROD;AF=0.0001026;NSAMP=3;MSQ=28.04;AC=3;AN=29246;NFAM=3	SVTYPE=BND;POS=91573342;STRANDS=++:16;IMPRECISE;CIPOS=-29,516;CIEND=-30,382;CIPOS95=-29,134;CIEND95=-30,48;MATEID=83218_1;EVENT=83218;SECONDARY;SU=16;PE=16;SR=0;ALG=PROD;AF=0.0001026;NSAMP=3;MSQ=28.04;AC=3;AN=29246;NFAM=3
chr5	62598369	62598772	chrX	136531997	136532582	91866	65.85	+	-	BND	LOW	91866_1	N	N[chrX:136532574[	91866_2	N	]chr5:62598379]N	SVTYPE=BND;POS=62598379;STRANDS=+-:5;IMPRECISE;CIPOS=-10,393;CIEND=-576,9;CIPOS95=-2,95;CIEND95=-175,0;MATEID=91866_2;EVENT=91866;SU=5;PE=5;SR=0;ALG=PROD;AF=3.419e-05;NSAMP=1;MSQ=65.75;AC=1;AN=29246;NFAM=1	SVTYPE=BND;POS=136532574;STRANDS=+-:5;IMPRECISE;CIPOS=-576,9;CIEND=-10,393;CIPOS95=-175,0;CIEND95=-2,95;MATEID=91866_1;EVENT=91866;SECONDARY;SU=5;PE=5;SR=0;ALG=PROD;AF=3.419e-05;NSAMP=1;MSQ=65.75;AC=1;AN=29246;NFAM=1
chr5	62598376	62598857	chrY	17324904	17325585	92048	4814.05	+	+	BND	LOW	92048_1	N	N]chrY:17324934]	92048_2	N	N]chr5:62598406]	SVTYPE=BND;POS=62598406;STRANDS=++:8;IMPRECISE;CIPOS=-30,451;CIEND=-30,651;CIPOS95=-30,76;CIEND95=-30,190;MATEID=92048_2;EVENT=92048;SU=8;PE=8;SR=0;ALG=PROD;AF=0.005984;NSAMP=114;MSQ=25.54;AC=175;AN=29246;NFAM=111	SVTYPE=BND;POS=17324934;STRANDS=++:8;IMPRECISE;CIPOS=-30,651;CIEND=-30,451;CIPOS95=-30,190;CIEND95=-30,76;MATEID=92048_1;EVENT=92048;SECONDARY;SU=8;PE=8;SR=0;ALG=PROD;AF=0.005984;NSAMP=114;MSQ=25.54;AC=175;AN=29246;NFAM=111
chr5	62598377	62598436	chr5	62598495	62598546	358210	2.16923e+06	+	-	BND	LOW	358210_1	N	N[chr5:62598526[	358210_2	N	]chr5:62598407]N	SVTYPE=BND;POS=62598407;STRANDS=+-:8;IMPRECISE;CIPOS=-30,29;CIEND=-30,21;CIPOS95=-1,1;CIEND95=-8,8;MATEID=358210_2;EVENT=358210;SU=8;PE=6;SR=2;ALG=PROD;AF=0.6131;NSAMP=11778;MSQ=113.64;RECLASSIFIED;AC=17908;AN=29210;NFAM=10952	SVTYPE=BND;POS=62598526;STRANDS=+-:8;IMPRECISE;CIPOS=-30,21;CIEND=-30,29;CIPOS95=-8,8;CIEND95=-1,1;MATEID=358210_1;EVENT=358210;SECONDARY;SU=8;PE=6;SR=2;ALG=PROD;AF=0.6131;NSAMP=11778;MSQ=113.64;RECLASSIFIED;AC=17908;AN=29210;NFAM=10952
chr5	62598384	62598403	chr8	51608105	51608119	90312	102.15	+	+	BND	LOW	90312_1	N	N]chr8:51608110]	90312_2	N	N]chr5:62598394]	SVTYPE=BND;POS=62598394;STRANDS=++:7;IMPRECISE;CIPOS=-10,9;CIEND=-5,9;CIPOS95=-1,1;CIEND95=-1,1;MATEID=90312_2;EVENT=90312;SU=7;PE=4;SR=3;ALG=PROD;AF=0.0001368;NSAMP=4;MSQ=24.01;AC=4;AN=29246;NFAM=4	SVTYPE=BND;POS=51608110;STRANDS=++:7;IMPRECISE;CIPOS=-5,9;CIEND=-10,9;CIPOS95=-1,1;CIEND95=-1,1;MATEID=90312_1;EVENT=90312;SECONDARY;SU=7;PE=4;SR=3;ALG=PROD;AF=0.0001368;NSAMP=4;MSQ=24.01;AC=4;AN=29246;NFAM=4
chr5	62598386	62598805	chr17	45176153	45176893	86854	407.8	+	-	BND	LOW	86854_1	N	N[chr17:45176865[	86854_2	N	]chr5:62598416]N	SVTYPE=BND;POS=62598416;STRANDS=+-:5;IMPRECISE;CIPOS=-30,389;CIEND=-711,29;CIPOS95=-30,117;CIEND95=-212,29;MATEID=86854_2;EVENT=86854;SU=5;PE=5;SR=0;ALG=PROD;AF=0.0006497;NSAMP=19;MSQ=10.18;AC=19;AN=29246;NFAM=19	SVTYPE=BND;POS=45176865;STRANDS=+-:5;IMPRECISE;CIPOS=-711,29;CIEND=-30,389;CIPOS95=-212,29;CIEND95=-30,117;MATEID=86854_1;EVENT=86854;SECONDARY;SU=5;PE=5;SR=0;ALG=PROD;AF=0.0006497;NSAMP=19;MSQ=10.18;AC=19;AN=29246;NFAM=19
chr5	62598397	62598416	chr11	130621052	130621070	84168	319.71	+	-	BND	LOW	84168_1	N	N[chr11:130621063[	84168_2	N	]chr5:62598407]N	SVTYPE=BND;POS=62598407;STRANDS=+-:4;IMPRECISE;CIPOS=-10,9;CIEND=-10,8;CIPOS95=-1,1;CIEND95=-1,0;MATEID=84168_2;EVENT=84168;SU=4;PE=2;SR=2;ALG=PROD;AF=0.0003419;NSAMP=8;MSQ=21.43;AC=10;AN=29246;NFAM=8	SVTYPE=BND;POS=130621063;STRANDS=+-:4;IMPRECISE;CIPOS=-10,8;CIEND=-10,9;CIPOS95=-1,0;CIEND95=-1,1;MATEID=84168_1;EVENT=84168;SECONDARY;SU=4;PE=2;SR=2;ALG=PROD;AF=0.0003419;NSAMP=8;MSQ=21.43;AC=10;AN=29246;NFAM=8
chr5	62598402	62598793	chr19	19865650	19866236	87554	21.91	+	+	BND	LOW	87554_1	N	N]chr19:19865680]	87554_2	N	N]chr5:62598432]	SVTYPE=BND;POS=62598432;STRANDS=++:4;IMPRECISE;CIPOS=-30,361;CIEND=-30,556;CIPOS95=-30,120;CIEND95=-30,184;MATEID=87554_2;EVENT=87554;SU=4;PE=4;SR=0;ALG=PROD;AF=3.419e-05;NSAMP=1;MSQ=14.98;AC=1;AN=29246;NFAM=1	SVTYPE=BND;POS=19865680;STRANDS=++:4;IMPRECISE;CIPOS=-30,556;CIEND=-30,361;CIPOS95=-30,184;CIEND95=-30,120;MATEID=87554_1;EVENT=87554;SECONDARY;SU=4;PE=4;SR=0;ALG=PROD;AF=3.419e-05;NSAMP=1;MSQ=14.98;AC=1;AN=29246;NFAM=1
chr5	62598410	62598533	chrX	33918654	33919029	91450	4412.3	+	-	BND	LOW	91450_1	N	N[chrX:33919017[	91450_2	N	]chr5:62598434]N	SVTYPE=BND;POS=62598434;STRANDS=+-:101;IMPRECISE;CIPOS=-24,99;CIEND=-362,13;CIPOS95=-5,5;CIEND95=-27,13;MATEID=91450_2;EVENT=91450;SU=101;PE=101;SR=0;ALG=PROD;AF=0.001641;NSAMP=48;MSQ=37.29;AC=48;AN=29246;NFAM=47	SVTYPE=BND;POS=33919017;STRANDS=+-:101;IMPRECISE;CIPOS=-362,13;CIEND=-24,99;CIPOS95=-27,13;CIEND95=-5,5;MATEID=91450_1;EVENT=91450;SECONDARY;SU=101;PE=101;SR=0;ALG=PROD;AF=0.001641;NSAMP=48;MSQ=37.29;AC=48;AN=29246;NFAM=47
chr5	62598422	62598482	chr12	127008446	127008487	85012	12926.0	+	+	BND	LOW	85012_1	N	N]chr12:127008457]	85012_2	N	N]chr5:62598433]	SVTYPE=BND;POS=62598433;STRANDS=++:176;IMPRECISE;CIPOS=-11,49;CIEND=-11,30;CIPOS95=-1,1;CIEND95=-10,10;MATEID=85012_2;EVENT=85012;SU=176;PE=175;SR=1;ALG=PROD;AF=0.005471;NSAMP=160;MSQ=66.26;AC=160;AN=29246;NFAM=156	SVTYPE=BND;POS=127008457;STRANDS=++:176;IMPRECISE;CIPOS=-11,30;CIEND=-11,49;CIPOS95=-10,10;CIEND95=-1,1;MATEID=85012_1;EVENT=85012;SECONDARY;SU=176;PE=175;SR=1;ALG=PROD;AF=0.005471;NSAMP=160;MSQ=66.26;AC=160;AN=29246;NFAM=156
chr5	62598425	62598685	chr19	33757579	33758016	87692	6606.3	+	+	BND	LOW	87692_1	N	N]chr19:33757596]	87692_2	N	N]chr5:62598444]	SVTYPE=BND;POS=62598444;STRANDS=++:168;IMPRECISE;CIPOS=-19,241;CIEND=-17,420;CIPOS95=-5,5;CIEND95=-17,44;MATEID=87692_2;EVENT=87692;SU=168;PE=168;SR=0;ALG=PROD;AF=0.003693;NSAMP=108;MSQ=35.07;AC=108;AN=29246;NFAM=107	SVTYPE=BND;POS=33757596;STRANDS=++:168;IMPRECISE;CIPOS=-17,420;CIEND=-19,241;CIPOS95=-17,44;CIEND95=-5,5;MATEID=87692_1;EVENT=87692;SECONDARY;SU=168;PE=168;SR=0;ALG=PROD;AF=0.003693;NSAMP=108;MSQ=35.07;AC=108;AN=29246;NFAM=107
chr5	62598438	62599241	chr14	90201518	90202000	85786	44.92	+	-	BND	LOW	85786_1	N	N[chr14:90201952[	85786_2	N	]chr5:62598488]N	SVTYPE=BND;POS=62598488;STRANDS=+-:4;IMPRECISE;CIPOS=-50,753;CIEND=-433,49;CIPOS95=-50,172;CIEND95=-132,49;MATEID=85786_2;EVENT=85786;SU=4;PE=4;SR=0;ALG=PROD;AF=3.419e-05;NSAMP=1;MSQ=44.83;AC=1;AN=29246;NFAM=1	SVTYPE=BND;POS=90201952;STRANDS=+-:4;IMPRECISE;CIPOS=-433,49;CIEND=-50,753;CIPOS95=-132,49;CIEND95=-50,172;MATEID=85786_1;EVENT=85786;SECONDARY;SU=4;PE=4;SR=0;ALG=PROD;AF=3.419e-05;NSAMP=1;MSQ=44.83;AC=1;AN=29246;NFAM=1
chr5	62598463	62598520	chr7	69614338	69614395	89699	92883.1	-	+	BND	LOW	89699_1	N	]chr7:69614367]N	89699_2	N	N[chr5:62598493[	SVTYPE=BND;POS=62598493;STRANDS=-+:8;CIPOS=-29,28;CIEND=-29,28;CIPOS95=0,0;CIEND95=0,0;MATEID=89699_2;EVENT=89699;SU=8;PE=0;SR=8;ALG=PROD;AF=0.07721;NSAMP=2212;MSQ=23.71;AC=2258;AN=29246;NFAM=2128	SVTYPE=BND;POS=69614367;STRANDS=-+:8;CIPOS=-29,28;CIEND=-29,28;CIPOS95=0,0;CIEND95=0,0;MATEID=89699_1;EVENT=89699;SECONDARY;SU=8;PE=0;SR=8;ALG=PROD;AF=0.07721;NSAMP=2212;MSQ=23.71;AC=2258;AN=29246;NFAM=2128
chr5	62598474	62598628	chr12	29091067	29091347	84530	33330.9	+	+	BND	LOW	84530_1	N	N]chr12:29091078]	84530_2	N	N]chr5:62598486]	SVTYPE=BND;POS=62598486;STRANDS=++:1161;IMPRECISE;CIPOS=-12,142;CIEND=-11,269;CIPOS95=-2,2;CIEND95=-11,12;MATEID=84530_2;EVENT=84530;SU=1161;PE=1161;SR=0;ALG=PROD;AF=0.01453;NSAMP=425;MSQ=40.02;AC=425;AN=29246;NFAM=410	SVTYPE=BND;POS=29091078;STRANDS=++:1161;IMPRECISE;CIPOS=-11,269;CIEND=-12,142;CIPOS95=-11,12;CIEND95=-2,2;MATEID=84530_1;EVENT=84530;SECONDARY;SU=1161;PE=1161;SR=0;ALG=PROD;AF=0.01453;NSAMP=425;MSQ=40.02;AC=425;AN=29246;NFAM=410
chr5	62598521	62598574	chr12	127008257	127008301	85010	7776.12	-	-	BND	LOW	85010_1	N	[chr12:127008287[N	85010_2	N	[chr5:62598566[N	SVTYPE=BND;POS=62598566;STRANDS=--:195;IMPRECISE;CIPOS=-44,9;CIEND=-29,15;CIPOS95=0,0;CIEND95=-9,9;MATEID=85010_2;EVENT=85010;SU=195;PE=190;SR=5;ALG=PROD;AF=0.003488;NSAMP=102;MSQ=62.98;AC=102;AN=29246;NFAM=102	SVTYPE=BND;POS=127008287;STRANDS=--:195;IMPRECISE;CIPOS=-29,15;CIEND=-44,9;CIPOS95=-9,9;CIEND95=0,0;MATEID=85010_1;EVENT=85010;SECONDARY;SU=195;PE=190;SR=5;ALG=PROD;AF=0.003488;NSAMP=102;MSQ=62.98;AC=102;AN=29246;NFAM=102
chr5	62602982	62602986	chr5	62603054	62603059	358211	270.24	+	-	BND	PASS	358211_1	N	N[chr5:62603058[	358211_2	N	]chr5:62602986]N	SVTYPE=BND;POS=62602986;STRANDS=+-:11;CIPOS=-4,0;CIEND=-3,2;CIPOS95=0,0;CIEND95=0,0;MATEID=358211_2;EVENT=358211;SU=11;PE=0;SR=11;ALG=PROD;AF=3.419e-05;NSAMP=1;MSQ=269.71;RECLASSIFIED;AC=1;AN=29246;NFAM=1	SVTYPE=BND;POS=62603058;STRANDS=+-:11;CIPOS=-3,2;CIEND=-4,0;CIPOS95=0,0;CIEND95=0,0;MATEID=358211_1;EVENT=358211;SECONDARY;SU=11;PE=0;SR=11;ALG=PROD;AF=3.419e-05;NSAMP=1;MSQ=269.71;RECLASSIFIED;AC=1;AN=29246;NFAM=1
chr5	62606205	62606222	chr5	62606683	62606698	358212	137.34	+	-	BND	LOW	358212_1	N	N[chr5:62606691[	358212_2	N	]chr5:62606214]N	SVTYPE=BND;POS=62606214;STRANDS=+-:4;IMPRECISE;CIPOS=-9,8;CIEND=-7,8;CIPOS95=0,0;CIEND95=-1,3;MATEID=358212_2;EVENT=358212;SU=4;PE=0;SR=4;ALG=PROD;AF=0.000171;NSAMP=5;MSQ=10.81;RECLASSIFIED;AC=5;AN=29246;NFAM=5	SVTYPE=BND;POS=62606691;STRANDS=+-:4;IMPRECISE;CIPOS=-7,8;CIEND=-9,8;CIPOS95=-1,3;CIEND95=0,0;MATEID=358212_1;EVENT=358212;SECONDARY;SU=4;PE=0;SR=4;ALG=PROD;AF=0.000171;NSAMP=5;MSQ=10.81;RECLASSIFIED;AC=5;AN=29246;NFAM=5
chr5	62615545	62615556	chr5	62615613	62615624	358213	176.93	+	-	DEL	PASS	358213	N	<DEL>	.	.	.	SVTYPE=DEL;POS=62615551;SVLEN=-68;END=62615619;STRANDS=+-:6;CIPOS=-6,5;CIEND=-6,5;CIPOS95=0,0;CIEND95=0,0;SU=6;PE=0;SR=6;ALG=PROD;AF=3.419e-05;NSAMP=1;MSQ=176.84;AC=1;AN=29246;NFAM=1	.
chr5	62622818	62622832	chr5	62622962	62622965	358214	440.52	+	-	BND	PASS	358214_1	N	N[chr5:62622965[	358214_2	N	]chr5:62622828]N	SVTYPE=BND;POS=62622828;STRANDS=+-:19;CIPOS=-10,4;CIEND=-2,1;CIPOS95=0,0;CIEND95=0,0;MATEID=358214_2;EVENT=358214;SU=19;PE=1;SR=18;ALG=PROD;AF=3.419e-05;NSAMP=1;MSQ=431.64;RECLASSIFIED;AC=1;AN=29246;NFAM=1	SVTYPE=BND;POS=62622965;STRANDS=+-:19;CIPOS=-2,1;CIEND=-10,4;CIPOS95=0,0;CIEND95=0,0;MATEID=358214_1;EVENT=358214;SECONDARY;SU=19;PE=1;SR=18;ALG=PROD;AF=3.419e-05;NSAMP=1;MSQ=431.64;RECLASSIFIED;AC=1;AN=29246;NFAM=1
chr5	62623611	62623628	chr15	72325170	72325188	86098	349.23	-	+	BND	LOW	86098_1	N	]chr15:72325179]N	86098_2	N	N[chr5:62623621[	SVTYPE=BND;POS=62623621;STRANDS=-+:24;CIPOS=-9,8;CIEND=-9,9;CIPOS95=0,0;CIEND95=0,0;MATEID=86098_2;EVENT=86098;SU=24;PE=0;SR=24;ALG=PROD;AF=0.0004787;NSAMP=14;MSQ=20.29;AC=14;AN=29246;NFAM=14	SVTYPE=BND;POS=72325179;STRANDS=-+:24;CIPOS=-9,9;CIEND=-9,8;CIPOS95=0,0;CIEND95=0,0;MATEID=86098_1;EVENT=86098;SECONDARY;SU=24;PE=0;SR=24;ALG=PROD;AF=0.0004787;NSAMP=14;MSQ=20.29;AC=14;AN=29246;NFAM=14
chr5	62633506	62634142	chr5	62634731	62635316	517773	1007.5	-	+	BND	LOW	517773_1	N	]chr5:62634766]N	517773_2	N	N[chr5:62634094[	SVTYPE=BND;POS=62634094;STRANDS=-+:35;IMPRECISE;CIPOS=-587,49;CIEND=-35,550;CIPOS95=-82,49;CIEND95=-35,131;MATEID=517773_2;EVENT=517773;SU=35;PE=35;SR=0;ALG=SUM;AF=0.001163;NSAMP=34;MSQ=11.24;RECLASSIFIED;AC=34;AN=29246;NFAM=34	SVTYPE=BND;POS=62634766;STRANDS=-+:35;IMPRECISE;CIPOS=-35,550;CIEND=-587,49;CIPOS95=-35,131;CIEND95=-82,49;MATEID=517773_1;EVENT=517773;SECONDARY;SU=35;PE=35;SR=0;ALG=SUM;AF=0.001163;NSAMP=34;MSQ=11.24;RECLASSIFIED;AC=34;AN=29246;NFAM=34
chr5	62651931	62652161	chr5	62652805	62653104	358215	395.44	+	-	DEL	PASS	358215	N	<DEL>	.	.	.	SVTYPE=DEL;POS=62651941;SVLEN=-1154;END=62653095;STRANDS=+-:17;IMPRECISE;CIPOS=-10,220;CIEND=-290,9;CIPOS95=0,49;CIEND95=-41,3;SU=17;PE=17;SR=0;ALG=PROD;AF=3.419e-05;NSAMP=1;MSQ=395.44;AC=1;AN=29246;NFAM=1	.
chr5	62657423	62657781	chr5	62676436	62676784	592296	1448.56	-	-	BND	LOW	592296_1	N	[chr5:62676762[N	592296_2	N	[chr5:62657753[N	SVTYPE=BND;POS=62657753;STRANDS=--:58;IMPRECISE;CIPOS=-329,29;CIEND=-325,23;CIPOS95=-14,14;CIEND95=-22,22;MATEID=592296_2;EVENT=592296;SU=58;PE=58;SR=0;ALG=PROD;AF=0.0003419;NSAMP=10;MSQ=144.86;AC=10;AN=29246;NFAM=10	SVTYPE=BND;POS=62676762;STRANDS=--:58;IMPRECISE;CIPOS=-325,23;CIEND=-329,29;CIPOS95=-22,22;CIEND95=-14,14;MATEID=592296_1;EVENT=592296;SECONDARY;SU=58;PE=58;SR=0;ALG=PROD;AF=0.0003419;NSAMP=10;MSQ=144.86;AC=10;AN=29246;NFAM=10
chr5	62657611	62658053	chr5	62676941	62677325	592297	1820.71	+	+	BND	LOW	592297_1	N	N]chr5:62676971]	592297_2	N	N]chr5:62657641]	SVTYPE=BND;POS=62657641;STRANDS=++:12;IMPRECISE;CIPOS=-30,412;CIEND=-30,354;CIPOS95=-30,122;CIEND95=-30,82;MATEID=592297_2;EVENT=592297;SU=12;PE=12;SR=0;ALG=PROD;AF=0.0003077;NSAMP=9;MSQ=175.03;AC=9;AN=29246;NFAM=9	SVTYPE=BND;POS=62676971;STRANDS=++:12;IMPRECISE;CIPOS=-30,354;CIEND=-30,412;CIPOS95=-30,82;CIEND95=-30,122;MATEID=592297_1;EVENT=592297;SECONDARY;SU=12;PE=12;SR=0;ALG=PROD;AF=0.0003077;NSAMP=9;MSQ=175.03;AC=9;AN=29246;NFAM=9
chr5	62657704	62658552	chr5	62675428	62676265	592295	1150.56	-	-	BND	LOW	592295_1	N	[chr5:62676125[N	592295_2	N	[chr5:62658379[N	SVTYPE=BND;POS=62658379;STRANDS=--:77;IMPRECISE;CIPOS=-674,174;CIEND=-696,141;CIPOS95=-134,134;CIEND95=-201,141;MATEID=592295_2;EVENT=592295;SU=77;PE=77;SR=0;ALG=SUM;AF=0.0005129;NSAMP=15;MSQ=70.03;AC=15;AN=29246;NFAM=15	SVTYPE=BND;POS=62676125;STRANDS=--:77;IMPRECISE;CIPOS=-696,141;CIEND=-674,174;CIPOS95=-201,141;CIEND95=-134,134;MATEID=592295_1;EVENT=592295;SECONDARY;SU=77;PE=77;SR=0;ALG=SUM;AF=0.0005129;NSAMP=15;MSQ=70.03;AC=15;AN=29246;NFAM=15
chr5	62657756	62657775	chr5	62678472	62678481	358216	380.67	+	-	DEL	PASS	358216	N	<DEL>	.	.	.	SVTYPE=DEL;POS=62657766;SVLEN=-20713;END=62678479;STRANDS=+-:11;CIPOS=-10,9;CIEND=-7,2;CIPOS95=0,0;CIEND95=0,0;SU=11;PE=6;SR=5;ALG=PROD;AF=3.419e-05;NSAMP=1;MSQ=380.67;AC=1;AN=29246;NFAM=1	.
chr5	62657926	62658466	chr5	62755214	62755543	517774	202.42	-	+	BND	LOW	517774_1	N	]chr5:62755251]N	517774_2	N	N[chr5:62658438[	SVTYPE=BND;POS=62658438;STRANDS=-+:32;IMPRECISE;CIPOS=-511,29;CIEND=-37,292;CIPOS95=-80,29;CIEND95=-32,32;MATEID=517774_2;EVENT=517774;SU=32;PE=32;SR=0;ALG=PROD;AF=0.0001368;NSAMP=4;MSQ=44.97;RECLASSIFIED;AC=4;AN=29246;NFAM=4	SVTYPE=BND;POS=62755251;STRANDS=-+:32;IMPRECISE;CIPOS=-37,292;CIEND=-511,29;CIPOS95=-32,32;CIEND95=-80,29;MATEID=517774_1;EVENT=517774;SECONDARY;SU=32;PE=32;SR=0;ALG=PROD;AF=0.0001368;NSAMP=4;MSQ=44.97;RECLASSIFIED;AC=4;AN=29246;NFAM=4
chr5	62658061	62658252	chr5	62676569	62676793	592294	1968.07	+	+	BND	LOW	592294_1	N	N]chr5:62676593]	592294_2	N	N]chr5:62658086]	SVTYPE=BND;POS=62658086;STRANDS=++:112;IMPRECISE;CIPOS=-25,166;CIEND=-24,200;CIPOS95=-8,8;CIEND95=-8,8;MATEID=592294_2;EVENT=592294;SU=112;PE=112;SR=0;ALG=PROD;AF=0.0003419;NSAMP=10;MSQ=168.65;AC=10;AN=29246;NFAM=9	SVTYPE=BND;POS=62676593;STRANDS=++:112;IMPRECISE;CIPOS=-24,200;CIEND=-25,166;CIPOS95=-8,8;CIEND95=-8,8;MATEID=592294_1;EVENT=592294;SECONDARY;SU=112;PE=112;SR=0;ALG=PROD;AF=0.0003419;NSAMP=10;MSQ=168.65;AC=10;AN=29246;NFAM=9
chr5	62658404	62658753	chr5	62670257	62670651	358217	191.74	+	-	DEL	PASS	358217	N	<DEL>	.	.	.	SVTYPE=DEL;POS=62658414;SVLEN=-12228;END=62670642;STRANDS=+-:7;IMPRECISE;CIPOS=-10,339;CIEND=-385,9;CIPOS95=-1,84;CIEND95=-64,2;SU=7;PE=7;SR=0;ALG=PROD;AF=3.419e-05;NSAMP=1;MSQ=191.74;AC=1;AN=29246;NFAM=1	.
chr5	62658691	62659152	chr5	62755144	62755429	358218	541.92	+	-	BND	LOW	358218_1	N	N[chr5:62755401[	358218_2	N	]chr5:62658704]N	SVTYPE=BND;POS=62658704;STRANDS=+-:46;IMPRECISE;CIPOS=-13,448;CIEND=-256,29;CIPOS95=-13,49;CIEND95=-15,15;MATEID=358218_2;EVENT=358218;SU=46;PE=46;SR=0;ALG=PROD;AF=0.0001368;NSAMP=4;MSQ=122.73;RECLASSIFIED;AC=4;AN=29246;NFAM=4	SVTYPE=BND;POS=62755401;STRANDS=+-:46;IMPRECISE;CIPOS=-256,29;CIEND=-13,448;CIPOS95=-15,15;CIEND95=-13,49;MATEID=358218_1;EVENT=358218;SECONDARY;SU=46;PE=46;SR=0;ALG=PROD;AF=0.0001368;NSAMP=4;MSQ=122.73;RECLASSIFIED;AC=4;AN=29246;NFAM=4
chr5	62658813	62659201	chr5	62675782	62676176	592298	221.67	+	+	BND	LOW	592298_1	N	N]chr5:62675792]	592298_2	N	N]chr5:62658823]	SVTYPE=BND;POS=62658823;STRANDS=++:9;IMPRECISE;CIPOS=-10,378;CIEND=-10,384;CIPOS95=-2,89;CIEND95=-2,107;MATEID=592298_2;EVENT=592298;SU=9;PE=9;SR=0;ALG=PROD;AF=3.419e-05;NSAMP=1;MSQ=221.67;AC=1;AN=29246;NFAM=1	SVTYPE=BND;POS=62675792;STRANDS=++:9;IMPRECISE;CIPOS=-10,384;CIEND=-10,378;CIPOS95=-2,107;CIEND95=-2,89;MATEID=592298_1;EVENT=592298;SECONDARY;SU=9;PE=9;SR=0;ALG=PROD;AF=3.419e-05;NSAMP=1;MSQ=221.67;AC=1;AN=29246;NFAM=1
chr5	62668702	62668705	chr5	62668868	62668871	358219	667.15	+	-	BND	PASS	358219_1	N	N[chr5:62668871[	358219_2	N	]chr5:62668704]N	SVTYPE=BND;POS=62668704;STRANDS=+-:16;CIPOS=-2,1;CIEND=-2,1;CIPOS95=0,0;CIEND95=0,0;MATEID=358219_2;EVENT=358219;SU=16;PE=0;SR=16;ALG=PROD;AF=3.419e-05;NSAMP=1;MSQ=665.34;RECLASSIFIED;AC=1;AN=29246;NFAM=1	SVTYPE=BND;POS=62668871;STRANDS=+-:16;CIPOS=-2,1;CIEND=-2,1;CIPOS95=0,0;CIEND95=0,0;MATEID=358219_1;EVENT=358219;SECONDARY;SU=16;PE=0;SR=16;ALG=PROD;AF=3.419e-05;NSAMP=1;MSQ=665.34;RECLASSIFIED;AC=1;AN=29246;NFAM=1
chr5	62672565	62672652	chr16	53760390	53760484	86436	217.96	-	-	BND	LOW	86436_1	N	[chr16:53760439[N	86436_2	N	[chr5:62672611[N	SVTYPE=BND;POS=62672611;STRANDS=--:33;CIPOS=-45,42;CIEND=-48,46;CIPOS95=0,0;CIEND95=0,0;MATEID=86436_2;EVENT=86436;SU=33;PE=18;SR=15;ALG=PROD;AF=0.0001026;NSAMP=3;MSQ=72.65;AC=3;AN=29246;NFAM=2	SVTYPE=BND;POS=53760439;STRANDS=--:33;CIPOS=-48,46;CIEND=-45,42;CIPOS95=0,0;CIEND95=0,0;MATEID=86436_1;EVENT=86436;SECONDARY;SU=33;PE=18;SR=15;ALG=PROD;AF=0.0001026;NSAMP=3;MSQ=72.65;AC=3;AN=29246;NFAM=2
chr5	62672759	62672788	chr16	53760415	53760474	86435	283.28	+	+	BND	LOW	86435_1	N	N]chr16:53760445]	86435_2	N	N]chr5:62672764]	SVTYPE=BND;POS=62672764;STRANDS=++:54;CIPOS=-5,24;CIEND=-30,29;CIPOS95=0,0;CIEND95=0,0;MATEID=86435_2;EVENT=86435;SU=54;PE=24;SR=30;ALG=PROD;AF=0.0001368;NSAMP=4;MSQ=70.82;AC=4;AN=29246;NFAM=3	SVTYPE=BND;POS=53760445;STRANDS=++:54;CIPOS=-30,29;CIEND=-5,24;CIPOS95=0,0;CIEND95=0,0;MATEID=86435_1;EVENT=86435;SECONDARY;SU=54;PE=24;SR=30;ALG=PROD;AF=0.0001368;NSAMP=4;MSQ=70.82;AC=4;AN=29246;NFAM=3
chr5	62673773	62674209	chr5	62841487	62841779	592300	1138.66	-	-	BND	LOW	592300_1	N	[chr5:62841763[N	592300_2	N	[chr5:62674193[N	SVTYPE=BND;POS=62674193;STRANDS=--:44;IMPRECISE;CIPOS=-419,17;CIEND=-275,17;CIPOS95=-40,17;CIEND95=-14,14;MATEID=592300_2;EVENT=592300;SU=44;PE=44;SR=0;ALG=PROD;AF=0.0006497;NSAMP=19;MSQ=54.39;AC=19;AN=29246;NFAM=19	SVTYPE=BND;POS=62841763;STRANDS=--:44;IMPRECISE;CIPOS=-275,17;CIEND=-419,17;CIPOS95=-14,14;CIEND95=-40,17;MATEID=592300_1;EVENT=592300;SECONDARY;SU=44;PE=44;SR=0;ALG=PROD;AF=0.0006497;NSAMP=19;MSQ=54.39;AC=19;AN=29246;NFAM=19
chr5	62674419	62674887	chr5	62841542	62841996	592301	411.67	+	+	BND	LOW	592301_1	N	N]chr5:62841552]	592301_2	N	N]chr5:62674429]	SVTYPE=BND;POS=62674429;STRANDS=++:6;IMPRECISE;CIPOS=-10,458;CIEND=-10,444;CIPOS95=-1,154;CIEND95=-1,140;MATEID=592301_2;EVENT=592301;SU=6;PE=6;SR=0;ALG=PROD;AF=0.0003761;NSAMP=11;MSQ=36.92;AC=11;AN=29246;NFAM=11	SVTYPE=BND;POS=62841552;STRANDS=++:6;IMPRECISE;CIPOS=-10,444;CIEND=-10,458;CIPOS95=-1,140;CIEND95=-1,154;MATEID=592301_1;EVENT=592301;SECONDARY;SU=6;PE=6;SR=0;ALG=PROD;AF=0.0003761;NSAMP=11;MSQ=36.92;AC=11;AN=29246;NFAM=11
chr5	62690323	62690329	chr5	62695017	62695036	358220	599.47	+	-	DEL	PASS	358220	N	<DEL>	.	.	.	SVTYPE=DEL;POS=62690327;SVLEN=-4700;END=62695027;STRANDS=+-:10;CIPOS=-4,2;CIEND=-10,9;CIPOS95=0,0;CIEND95=0,0;SU=10;PE=0;SR=10;ALG=PROD;AF=3.419e-05;NSAMP=1;MSQ=599.47;AC=1;AN=29246;NFAM=1	.
chr5	62710081	62710100	chr5	110610261	110610272	592302	33.91	+	+	BND	LOW	592302_1	N	N]chr5:110610271]	592302_2	N	N]chr5:62710091]	SVTYPE=BND;POS=62710091;STRANDS=++:4;IMPRECISE;CIPOS=-10,9;CIEND=-10,1;CIPOS95=-1,1;CIEND95=-3,1;MATEID=592302_2;EVENT=592302;SU=4;PE=1;SR=3;ALG=PROD;AF=0.0001026;NSAMP=3;MSQ=9.71;AC=3;AN=29246;NFAM=3	SVTYPE=BND;POS=110610271;STRANDS=++:4;IMPRECISE;CIPOS=-10,1;CIEND=-10,9;CIPOS95=-3,1;CIEND95=-1,1;MATEID=592302_1;EVENT=592302;SECONDARY;SU=4;PE=1;SR=3;ALG=PROD;AF=0.0001026;NSAMP=3;MSQ=9.71;AC=3;AN=29246;NFAM=3
chr5	62710088	62710105	chr5	146532975	146532992	358224	275.6	+	-	BND	LOW	358224_1	N	N[chr5:146532985[	358224_2	N	]chr5:62710097]N	SVTYPE=BND;POS=62710097;STRANDS=+-:4;CIPOS=-9,8;CIEND=-9,8;CIPOS95=0,0;CIEND95=0,0;MATEID=358224_2;EVENT=358224;SU=4;PE=0;SR=4;ALG=PROD;AF=0.0002735;NSAMP=8;MSQ=28.85;RECLASSIFIED;AC=8;AN=29246;NFAM=8	SVTYPE=BND;POS=146532985;STRANDS=+-:4;CIPOS=-9,8;CIEND=-9,8;CIPOS95=0,0;CIEND95=0,0;MATEID=358224_1;EVENT=358224;SECONDARY;SU=4;PE=0;SR=4;ALG=PROD;AF=0.0002735;NSAMP=8;MSQ=28.85;RECLASSIFIED;AC=8;AN=29246;NFAM=8
chr5	62728669	62728722	chr5	62729297	62729353	592304	835.98	+	+	BND	PASS	592304_1	N	N]chr5:62729325]	592304_2	N	N]chr5:62728695]	SVTYPE=BND;POS=62728695;STRANDS=++:45;CIPOS=-26,27;CIEND=-28,28;CIPOS95=0,0;CIEND95=0,0;MATEID=592304_2;EVENT=592304;SU=45;PE=24;SR=21;ALG=PROD;AF=6.839e-05;NSAMP=2;MSQ=417.99;AC=2;AN=29246;NFAM=2	SVTYPE=BND;POS=62729325;STRANDS=++:45;CIPOS=-28,28;CIEND=-26,27;CIPOS95=0,0;CIEND95=0,0;MATEID=592304_1;EVENT=592304;SECONDARY;SU=45;PE=24;SR=21;ALG=PROD;AF=6.839e-05;NSAMP=2;MSQ=417.99;AC=2;AN=29246;NFAM=2
chr5	62728680	62728724	chr5	62729138	62729182	592303	668.1	-	-	BND	PASS	592303_1	N	[chr5:62729162[N	592303_2	N	[chr5:62728704[N	SVTYPE=BND;POS=62728704;STRANDS=--:34;CIPOS=-23,21;CIEND=-23,21;CIPOS95=0,0;CIEND95=0,0;MATEID=592303_2;EVENT=592303;SU=34;PE=15;SR=19;ALG=PROD;AF=6.839e-05;NSAMP=2;MSQ=334.05;AC=2;AN=29246;NFAM=2	SVTYPE=BND;POS=62729162;STRANDS=--:34;CIPOS=-23,21;CIEND=-23,21;CIPOS95=0,0;CIEND95=0,0;MATEID=592303_1;EVENT=592303;SECONDARY;SU=34;PE=15;SR=19;ALG=PROD;AF=6.839e-05;NSAMP=2;MSQ=334.05;AC=2;AN=29246;NFAM=2
chr5	62744291	62744298	chr5	62808246	62808265	517776	192.81	-	+	DUP	PASS	517776	N	<DUP>	.	.	.	SVTYPE=DUP;POS=62744296;SVLEN=63960;END=62808256;STRANDS=-+:17;CIPOS=-5,2;CIEND=-10,9;CIPOS95=0,0;CIEND95=0,0;SU=17;PE=11;SR=6;ALG=PROD;AF=6.839e-05;NSAMP=1;MSQ=192.45;AC=2;AN=29246;NFAM=1	.
chr5	62745905	62745913	chr5	62746028	62746035	358227	232.58	+	-	BND	LOW	358227_1	N	N[chr5:62746033[	358227_2	N	]chr5:62745910]N	SVTYPE=BND;POS=62745910;STRANDS=+-:9;CIPOS=-5,3;CIEND=-4,3;CIPOS95=0,0;CIEND95=0,0;MATEID=358227_2;EVENT=358227;SU=9;PE=1;SR=8;ALG=PROD;AF=3.419e-05;NSAMP=1;MSQ=23.87;RECLASSIFIED;AC=1;AN=29246;NFAM=1	SVTYPE=BND;POS=62746033;STRANDS=+-:9;CIPOS=-4,3;CIEND=-5,3;CIPOS95=0,0;CIEND95=0,0;MATEID=358227_1;EVENT=358227;SECONDARY;SU=9;PE=1;SR=8;ALG=PROD;AF=3.419e-05;NSAMP=1;MSQ=23.87;RECLASSIFIED;AC=1;AN=29246;NFAM=1
chr5	62751881	62751887	chr5	62753144	62753150	358229	428.64	+	-	DEL	PASS	358229	N	<DEL>	.	.	.	SVTYPE=DEL;POS=62751884;SVLEN=-1264;END=62753148;STRANDS=+-:17;CIPOS=-3,3;CIEND=-4,2;CIPOS95=0,0;CIEND95=0,0;SU=17;PE=9;SR=8;ALG=PROD;AF=3.419e-05;NSAMP=1;MSQ=428.64;AC=1;AN=29246;NFAM=1	.
chr5	62762478	62762497	chr5	62763500	62763502	358230	611.55	+	-	DEL	PASS	358230	N	<DEL>	.	.	.	SVTYPE=DEL;POS=62762488;SVLEN=-1014;END=62763502;STRANDS=+-:25;CIPOS=-10,9;CIEND=-2,0;CIPOS95=0,0;CIEND95=0,0;SU=25;PE=13;SR=12;ALG=PROD;AF=3.419e-05;NSAMP=1;MSQ=611.55;AC=1;AN=29246;NFAM=1	.
chr5	62767289	62767337	chr5	62767472	62767531	517777	456.72	-	+	DUP	PASS	517777	N	<DUP>	.	.	.	SVTYPE=DUP;POS=62767309;SVLEN=193;END=62767502;STRANDS=-+:44;CIPOS=-20,28;CIEND=-30,29;CIPOS95=0,0;CIEND95=0,0;SU=44;PE=0;SR=44;ALG=PROD;AF=0.000171;NSAMP=5;MSQ=65.94;AC=5;AN=29246;NFAM=1	.
chr5	62777138	62777763	chr9	86281698	86282386	91016	4.65	+	-	BND	LOW	91016_1	N	N[chr9:86282378[	91016_2	N	]chr5:62777148]N	SVTYPE=BND;POS=62777148;STRANDS=+-:6;IMPRECISE;CIPOS=-10,615;CIEND=-679,9;CIPOS95=-2,130;CIEND95=-157,0;MATEID=91016_2;EVENT=91016;SU=6;PE=6;SR=0;ALG=PROD;AF=3.419e-05;NSAMP=1;MSQ=4.52;AC=1;AN=29246;NFAM=1	SVTYPE=BND;POS=86282378;STRANDS=+-:6;IMPRECISE;CIPOS=-679,9;CIEND=-10,615;CIPOS95=-157,0;CIEND95=-2,130;MATEID=91016_1;EVENT=91016;SECONDARY;SU=6;PE=6;SR=0;ALG=PROD;AF=3.419e-05;NSAMP=1;MSQ=4.52;AC=1;AN=29246;NFAM=1
chr5	62785309	62785368	chr5	62785697	62785756	358231	1365.54	+	-	BND	LOW	358231_1	N	N[chr5:62785728[	358231_2	N	]chr5:62785339]N	SVTYPE=BND;POS=62785339;STRANDS=+-:21;CIPOS=-30,29;CIEND=-30,29;CIPOS95=0,0;CIEND95=0,0;MATEID=358231_2;EVENT=358231;SU=21;PE=8;SR=13;ALG=PROD;AF=0.000889;NSAMP=26;MSQ=29.87;RECLASSIFIED;AC=26;AN=29246;NFAM=26	SVTYPE=BND;POS=62785728;STRANDS=+-:21;CIPOS=-30,29;CIEND=-30,29;CIPOS95=0,0;CIEND95=0,0;MATEID=358231_1;EVENT=358231;SECONDARY;SU=21;PE=8;SR=13;ALG=PROD;AF=0.000889;NSAMP=26;MSQ=29.87;RECLASSIFIED;AC=26;AN=29246;NFAM=26
chr5	62785917	62785924	chr5	62785999	62786006	358232	2460.6	+	-	DEL	PASS	358232	N	<DEL>	.	.	.	SVTYPE=DEL;POS=62785921;SVLEN=-82;END=62786003;STRANDS=+-:95;CIPOS=-4,3;CIEND=-4,3;CIPOS95=0,0;CIEND95=0,0;SU=95;PE=0;SR=95;ALG=PROD;AF=0.0002735;NSAMP=8;MSQ=261.88;AC=8;AN=29246;NFAM=8	.
chr5	62802671	62803147	chr5	64712271	64712868	358234	18.84	+	-	BND	LOW	358234_1	N	N[chr5:64712860[	358234_2	N	]chr5:62802681]N	SVTYPE=BND;POS=62802681;STRANDS=+-:5;IMPRECISE;CIPOS=-10,466;CIEND=-588,9;CIPOS95=-2,128;CIEND95=-184,1;MATEID=358234_2;EVENT=358234;SU=5;PE=5;SR=0;ALG=PROD;AF=3.419e-05;NSAMP=1;MSQ=17.79;RECLASSIFIED;AC=1;AN=29246;NFAM=1	SVTYPE=BND;POS=64712860;STRANDS=+-:5;IMPRECISE;CIPOS=-588,9;CIEND=-10,466;CIPOS95=-184,1;CIEND95=-2,128;MATEID=358234_1;EVENT=358234;SECONDARY;SU=5;PE=5;SR=0;ALG=PROD;AF=3.419e-05;NSAMP=1;MSQ=17.79;RECLASSIFIED;AC=1;AN=29246;NFAM=1
chr5	62804107	62804504	chr5	90073259	90073729	592305	131.69	-	-	BND	LOW	592305_1	N	[chr5:90073721[N	592305_2	N	[chr5:62804496[N	SVTYPE=BND;POS=62804496;STRANDS=--:10;IMPRECISE;CIPOS=-388,9;CIEND=-461,9;CIPOS95=-89,2;CIEND95=-103,2;MATEID=592305_2;EVENT=592305;SU=10;PE=10;SR=0;ALG=PROD;AF=3.419e-05;NSAMP=1;MSQ=131.69;AC=1;AN=29246;NFAM=1	SVTYPE=BND;POS=90073721;STRANDS=--:10;IMPRECISE;CIPOS=-461,9;CIEND=-388,9;CIPOS95=-103,2;CIEND95=-89,2;MATEID=592305_1;EVENT=592305;SECONDARY;SU=10;PE=10;SR=0;ALG=PROD;AF=3.419e-05;NSAMP=1;MSQ=131.69;AC=1;AN=29246;NFAM=1
chr5	62804889	62805173	chr5	90073348	90073631	592306	110.71	+	+	BND	LOW	592306_1	N	N]chr5:90073358]	592306_2	N	N]chr5:62804899]	SVTYPE=BND;POS=62804899;STRANDS=++:9;IMPRECISE;CIPOS=-10,274;CIEND=-10,273;CIPOS95=-2,60;CIEND95=-2,59;MATEID=592306_2;EVENT=592306;SU=9;PE=9;SR=0;ALG=PROD;AF=3.419e-05;NSAMP=1;MSQ=110.71;AC=1;AN=29246;NFAM=1	SVTYPE=BND;POS=90073358;STRANDS=++:9;IMPRECISE;CIPOS=-10,273;CIEND=-10,274;CIPOS95=-2,59;CIEND95=-2,60;MATEID=592306_1;EVENT=592306;SECONDARY;SU=9;PE=9;SR=0;ALG=PROD;AF=3.419e-05;NSAMP=1;MSQ=110.71;AC=1;AN=29246;NFAM=1
chr5	62809011	62809070	chr5	62809259	62809316	358235	807.75	+	-	DEL	PASS	358235	N	<DEL>	.	.	.	SVTYPE=DEL;POS=62809041;SVLEN=-247;END=62809288;STRANDS=+-:9;CIPOS=-30,29;CIEND=-29,28;CIPOS95=0,0;CIEND95=0,0;SU=9;PE=2;SR=7;ALG=PROD;AF=6.839e-05;NSAMP=2;MSQ=401.45;AC=2;AN=29246;NFAM=1	.
chr5	62816951	62817648	chr5	102131481	102132109	517778	77.94	-	+	BND	LOW	517778_1	N	]chr5:102131491]N	517778_2	N	N[chr5:62817640[	SVTYPE=BND;POS=62817640;STRANDS=-+:4;IMPRECISE;CIPOS=-688,9;CIEND=-10,618;CIPOS95=-240,1;CIEND95=-1,206;MATEID=517778_2;EVENT=517778;SU=4;PE=4;SR=0;ALG=PROD;AF=3.419e-05;NSAMP=1;MSQ=17.83;RECLASSIFIED;AC=1;AN=29246;NFAM=1	SVTYPE=BND;POS=102131491;STRANDS=-+:4;IMPRECISE;CIPOS=-10,618;CIEND=-688,9;CIPOS95=-1,206;CIEND95=-240,1;MATEID=517778_1;EVENT=517778;SECONDARY;SU=4;PE=4;SR=0;ALG=PROD;AF=3.419e-05;NSAMP=1;MSQ=17.83;RECLASSIFIED;AC=1;AN=29246;NFAM=1
chr5	62823418	62824158	chr7	109097979	109098372	89899	603.77	+	-	BND	LOW	89899_1	N	N[chr7:109098364[	89899_2	N	]chr5:62823426]N	SVTYPE=BND;POS=62823426;STRANDS=+-:4;IMPRECISE;CIPOS=-8,732;CIEND=-384,9;CIPOS95=0,174;CIEND95=-116,2;MATEID=89899_2;EVENT=89899;SU=4;PE=4;SR=0;ALG=PROD;AF=0.0008548;NSAMP=25;MSQ=15.59;AC=25;AN=29246;NFAM=25	SVTYPE=BND;POS=109098364;STRANDS=+-:4;IMPRECISE;CIPOS=-384,9;CIEND=-8,732;CIPOS95=-116,2;CIEND95=0,174;MATEID=89899_1;EVENT=89899;SECONDARY;SU=4;PE=4;SR=0;ALG=PROD;AF=0.0008548;NSAMP=25;MSQ=15.59;AC=25;AN=29246;NFAM=25
chr5	62824049	62824092	chr5	62826295	62826339	358236	1090.85	+	-	DEL	PASS	358236	N	<DEL>	.	.	.	SVTYPE=DEL;POS=62824071;SVLEN=-2247;END=62826318;STRANDS=+-:49;CIPOS=-22,21;CIEND=-23,21;CIPOS95=0,0;CIEND95=0,0;SU=49;PE=27;SR=22;ALG=PROD;AF=3.419e-05;NSAMP=1;MSQ=407.47;AC=1;AN=29246;NFAM=1	.
chr5	62825333	62825344	chr5	62825505	62825516	358237	1914.08	+	-	DEL	PASS	358237	N	<DEL>	.	.	.	SVTYPE=DEL;POS=62825339;SVLEN=-172;END=62825511;STRANDS=+-:33;CIPOS=-6,5;CIEND=-6,5;CIPOS95=0,0;CIEND95=0,0;SU=33;PE=2;SR=31;ALG=PROD;AF=0.0002393;NSAMP=7;MSQ=226.22;AC=7;AN=29246;NFAM=7	.
chr5	62826247	62826256	chr12	109104064	109104073	84909	1287.04	-	+	BND	LOW	84909_1	N	]chr12:109104069]N	84909_2	N	N[chr5:62826253[	SVTYPE=BND;POS=62826253;STRANDS=-+:119;CIPOS=-5,4;CIEND=-5,4;CIPOS95=0,0;CIEND95=0,0;MATEID=84909_2;EVENT=84909;SU=119;PE=0;SR=119;ALG=PROD;AF=0.001949;NSAMP=57;MSQ=19.31;AC=57;AN=29246;NFAM=57	SVTYPE=BND;POS=109104069;STRANDS=-+:119;CIPOS=-5,4;CIEND=-5,4;CIPOS95=0,0;CIEND95=0,0;MATEID=84909_1;EVENT=84909;SECONDARY;SU=119;PE=0;SR=119;ALG=PROD;AF=0.001949;NSAMP=57;MSQ=19.31;AC=57;AN=29246;NFAM=57
chr5	62833211	62833270	chr5	62844200	62844259	517779	447.94	-	+	DUP	PASS	517779	N	<DUP>	.	.	.	SVTYPE=DUP;POS=62833241;SVLEN=10989;END=62844230;STRANDS=-+:36;CIPOS=-30,29;CIEND=-30,29;CIPOS95=0,0;CIEND95=0,0;SU=36;PE=23;SR=13;ALG=PROD;AF=0.0001026;NSAMP=2;MSQ=223.76;AC=3;AN=29246;NFAM=2	.
chr5	62838567	62839034	chr5	62865137	62865563	517780	54.4	-	+	BND	LOW	517780_1	N	]chr5:62865147]N	517780_2	N	N[chr5:62839026[	SVTYPE=BND;POS=62839026;STRANDS=-+:8;IMPRECISE;CIPOS=-458,9;CIEND=-10,416;CIPOS95=-82,2;CIEND95=-2,78;MATEID=517780_2;EVENT=517780;SU=8;PE=8;SR=0;ALG=PROD;AF=3.419e-05;NSAMP=1;MSQ=54.4;RECLASSIFIED;AC=1;AN=29246;NFAM=1	SVTYPE=BND;POS=62865147;STRANDS=-+:8;IMPRECISE;CIPOS=-10,416;CIEND=-458,9;CIPOS95=-2,78;CIEND95=-82,2;MATEID=517780_1;EVENT=517780;SECONDARY;SU=8;PE=8;SR=0;ALG=PROD;AF=3.419e-05;NSAMP=1;MSQ=54.4;RECLASSIFIED;AC=1;AN=29246;NFAM=1
chr5	62839319	62839806	chr5	62864922	62865361	358239	125.74	+	-	BND	LOW	358239_1	N	N[chr5:62865353[	358239_2	N	]chr5:62839329]N	SVTYPE=BND;POS=62839329;STRANDS=+-:8;IMPRECISE;CIPOS=-10,477;CIEND=-430,9;CIPOS95=-2,94;CIEND95=-75,2;MATEID=358239_2;EVENT=358239;SU=8;PE=8;SR=0;ALG=PROD;AF=3.419e-05;NSAMP=1;MSQ=125.74;RECLASSIFIED;AC=1;AN=29246;NFAM=1	SVTYPE=BND;POS=62865353;STRANDS=+-:8;IMPRECISE;CIPOS=-430,9;CIEND=-10,477;CIPOS95=-75,2;CIEND95=-2,94;MATEID=358239_1;EVENT=358239;SECONDARY;SU=8;PE=8;SR=0;ALG=PROD;AF=3.419e-05;NSAMP=1;MSQ=125.74;RECLASSIFIED;AC=1;AN=29246;NFAM=1
chr5	62854414	62854416	chr5	62855298	62855300	358241	42736.6	+	-	BND	PASS	358241_1	N	N[chr5:62855301[	358241_2	N	]chr5:62854416]N	SVTYPE=BND;POS=62854416;STRANDS=+-:1707;CIPOS=-2,0;CIEND=-2,0;CIPOS95=0,0;CIEND95=0,0;MATEID=358241_2;EVENT=358241;SU=1707;PE=985;SR=722;ALG=PROD;AF=0.0002052;NSAMP=6;MSQ=403.09;RECLASSIFIED;AC=6;AN=29246;NFAM=6	SVTYPE=BND;POS=62855301;STRANDS=+-:1707;CIPOS=-2,0;CIEND=-2,0;CIPOS95=0,0;CIEND95=0,0;MATEID=358241_1;EVENT=358241;SECONDARY;SU=1707;PE=985;SR=722;ALG=PROD;AF=0.0002052;NSAMP=6;MSQ=403.09;RECLASSIFIED;AC=6;AN=29246;NFAM=6
chr5	62872704	62872704	chr5	62873579	62873579	517781	392092.0	-	+	BND	LOW	517781_1	N	]chr5:62873579]N	517781_2	N	N[chr5:62872705[	SVTYPE=BND;POS=62872705;STRANDS=-+:36543;CIPOS=0,0;CIEND=0,0;CIPOS95=0,0;CIEND95=0,0;MATEID=517781_2;EVENT=517781;SU=36543;PE=18144;SR=18399;ALG=PROD;AF=0.0527;NSAMP=1473;MSQ=186.19;RECLASSIFIED;AC=1541;AN=29242;NFAM=1423	SVTYPE=BND;POS=62873579;STRANDS=-+:36543;CIPOS=0,0;CIEND=0,0;CIPOS95=0,0;CIEND95=0,0;MATEID=517781_1;EVENT=517781;SECONDARY;SU=36543;PE=18144;SR=18399;ALG=PROD;AF=0.0527;NSAMP=1473;MSQ=186.19;RECLASSIFIED;AC=1541;AN=29242;NFAM=1423
chr5	62872715	62872715	chr5	62873422	62873422	358243	700140.0	+	-	BND	PASS	358243_1	N	N[chr5:62873423[	358243_2	N	]chr5:62872715]N	SVTYPE=BND;POS=62872715;STRANDS=+-:36261;CIPOS=0,0;CIEND=0,0;CIPOS95=0,0;CIEND95=0,0;MATEID=358243_2;EVENT=358243;SU=36261;PE=15061;SR=21200;ALG=PROD;AF=0.05055;NSAMP=1478;MSQ=331.28;RECLASSIFIED;AC=1478;AN=29238;NFAM=1429	SVTYPE=BND;POS=62873423;STRANDS=+-:36261;CIPOS=0,0;CIEND=0,0;CIPOS95=0,0;CIEND95=0,0;MATEID=358243_1;EVENT=358243;SECONDARY;SU=36261;PE=15061;SR=21200;ALG=PROD;AF=0.05055;NSAMP=1478;MSQ=331.28;RECLASSIFIED;AC=1478;AN=29238;NFAM=1429
chr5	62877544	62878178	chr5	62886095	62886525	358245	20.94	+	-	DEL	PASS	358245	N	<DEL>	.	.	.	SVTYPE=DEL;POS=62877554;SVLEN=-8962;END=62886516;STRANDS=+-:5;IMPRECISE;CIPOS=-10,624;CIEND=-421,9;CIPOS95=-1,217;CIEND95=-125,2;SU=5;PE=5;SR=0;ALG=PROD;AF=3.419e-05;NSAMP=1;MSQ=20.44;AC=1;AN=29246;NFAM=1	.
chr5	62880838	62880857	chr5	62880901	62880920	358246	129.14	+	-	DEL	PASS	358246	N	<DEL>	.	.	.	SVTYPE=DEL;POS=62880848;SVLEN=-63;END=62880911;STRANDS=+-:5;CIPOS=-10,9;CIEND=-10,9;CIPOS95=0,0;CIEND95=0,0;SU=5;PE=0;SR=5;ALG=PROD;AF=3.419e-05;NSAMP=1;MSQ=128.87;AC=1;AN=29246;NFAM=1	.
chr5	62903707	62903717	chr5	62903946	62903953	358247	2125.26	+	-	DEL	PASS	358247	N	<DEL>	.	.	.	SVTYPE=DEL;POS=62903712;SVLEN=-238;END=62903950;STRANDS=+-:76;CIPOS=-5,5;CIEND=-4,3;CIPOS95=0,0;CIEND95=0,0;SU=76;PE=2;SR=74;ALG=PROD;AF=0.0001368;NSAMP=4;MSQ=326.58;AC=4;AN=29246;NFAM=4	.
chr5	62919827	62919844	chr5	178771798	178771815	517782	232.43	-	+	BND	LOW	517782_1	N	]chr5:178771807]N	517782_2	N	N[chr5:62919837[	SVTYPE=BND;POS=62919837;STRANDS=-+:4;IMPRECISE;CIPOS=-9,8;CIEND=-9,8;CIPOS95=0,1;CIEND95=0,1;MATEID=517782_2;EVENT=517782;SU=4;PE=0;SR=4;ALG=PROD;AF=0.0004787;NSAMP=14;MSQ=10.73;RECLASSIFIED;AC=14;AN=29246;NFAM=14	SVTYPE=BND;POS=178771807;STRANDS=-+:4;IMPRECISE;CIPOS=-9,8;CIEND=-9,8;CIPOS95=0,1;CIEND95=0,1;MATEID=517782_1;EVENT=517782;SECONDARY;SU=4;PE=0;SR=4;ALG=PROD;AF=0.0004787;NSAMP=14;MSQ=10.73;RECLASSIFIED;AC=14;AN=29246;NFAM=14
chr5	62932622	62932632	chr5	62940025	62940044	358248	320.49	+	-	DEL	PASS	358248	N	<DEL>	.	.	.	SVTYPE=DEL;POS=62932627;SVLEN=-7408;END=62940035;STRANDS=+-:17;CIPOS=-5,5;CIEND=-10,9;CIPOS95=0,0;CIEND95=0,0;SU=17;PE=11;SR=6;ALG=PROD;AF=3.419e-05;NSAMP=1;MSQ=320.49;AC=1;AN=29246;NFAM=1	.
chr5	62978187	62978195	chr5	62978396	62978415	517784	92.24	-	+	DUP	PASS	517784	N	<DUP>	.	.	.	SVTYPE=DUP;POS=62978192;SVLEN=214;END=62978406;STRANDS=-+:8;CIPOS=-5,3;CIEND=-10,9;CIPOS95=0,0;CIEND95=0,0;SU=8;PE=1;SR=7;ALG=PROD;AF=6.839e-05;NSAMP=2;MSQ=44.04;AC=2;AN=29246;NFAM=2	.
chr5	63008876	63008876	chr5	63008994	63008994	358250	292362.0	+	-	BND	PASS	358250_1	N	N[chr5:63008995[	358250_2	N	]chr5:63008876]N	SVTYPE=BND;POS=63008876;STRANDS=+-:11065;CIPOS=0,0;CIEND=0,0;CIPOS95=0,0;CIEND95=0,0;MATEID=358250_2;EVENT=358250;SU=11065;PE=76;SR=10989;ALG=PROD;AF=0.02168;NSAMP=619;MSQ=288.35;RECLASSIFIED;AC=634;AN=29246;NFAM=578	SVTYPE=BND;POS=63008995;STRANDS=+-:11065;CIPOS=0,0;CIEND=0,0;CIPOS95=0,0;CIEND95=0,0;MATEID=358250_1;EVENT=358250;SECONDARY;SU=11065;PE=76;SR=10989;ALG=PROD;AF=0.02168;NSAMP=619;MSQ=288.35;RECLASSIFIED;AC=634;AN=29246;NFAM=578
chr5	63009267	63009286	chr5	63016486	63016491	358251	482.43	+	-	BND	PASS	358251_1	N	N[chr5:63016491[	358251_2	N	]chr5:63009277]N	SVTYPE=BND;POS=63009277;STRANDS=+-:22;CIPOS=-10,9;CIEND=-4,1;CIPOS95=0,0;CIEND95=0,0;MATEID=358251_2;EVENT=358251;SU=22;PE=13;SR=9;ALG=PROD;AF=3.419e-05;NSAMP=1;MSQ=482.43;RECLASSIFIED;AC=1;AN=29246;NFAM=1	SVTYPE=BND;POS=63016491;STRANDS=+-:22;CIPOS=-4,1;CIEND=-10,9;CIPOS95=0,0;CIEND95=0,0;MATEID=358251_1;EVENT=358251;SECONDARY;SU=22;PE=13;SR=9;ALG=PROD;AF=3.419e-05;NSAMP=1;MSQ=482.43;RECLASSIFIED;AC=1;AN=29246;NFAM=1
chr5	63012383	63012402	chr5	63017144	63017149	517785	191.02	-	+	BND	LOW	517785_1	N	]chr5:63017147]N	517785_2	N	N[chr5:63012394[	SVTYPE=BND;POS=63012394;STRANDS=-+:22;CIPOS=-10,9;CIEND=-3,2;CIPOS95=0,0;CIEND95=0,0;MATEID=517785_2;EVENT=517785;SU=22;PE=11;SR=11;ALG=PROD;AF=3.419e-05;NSAMP=1;MSQ=191.01;RECLASSIFIED;AC=1;AN=29246;NFAM=1	SVTYPE=BND;POS=63017147;STRANDS=-+:22;CIPOS=-3,2;CIEND=-10,9;CIPOS95=0,0;CIEND95=0,0;MATEID=517785_1;EVENT=517785;SECONDARY;SU=22;PE=11;SR=11;ALG=PROD;AF=3.419e-05;NSAMP=1;MSQ=191.01;RECLASSIFIED;AC=1;AN=29246;NFAM=1
chr5	63046115	63046174	chr5	63046186	63046245	358252	812.75	+	-	BND	PASS	358252_1	N	N[chr5:63046217[	358252_2	N	]chr5:63046145]N	SVTYPE=BND;POS=63046145;STRANDS=+-:34;CIPOS=-30,29;CIEND=-30,29;CIPOS95=0,0;CIEND95=0,0;MATEID=358252_2;EVENT=358252;SU=34;PE=0;SR=34;ALG=PROD;AF=3.419e-05;NSAMP=1;MSQ=206.77;RECLASSIFIED;AC=1;AN=29246;NFAM=1	SVTYPE=BND;POS=63046217;STRANDS=+-:34;CIPOS=-30,29;CIEND=-30,29;CIPOS95=0,0;CIEND95=0,0;MATEID=358252_1;EVENT=358252;SECONDARY;SU=34;PE=0;SR=34;ALG=PROD;AF=3.419e-05;NSAMP=1;MSQ=206.77;RECLASSIFIED;AC=1;AN=29246;NFAM=1
chr5	63047864	63048161	chr11	27905924	27906438	84213	516.52	-	-	BND	LOW	84213_1	N	[chr11:27906410[N	84213_2	N	[chr5:63048133[N	SVTYPE=BND;POS=63048133;STRANDS=--:17;IMPRECISE;CIPOS=-268,29;CIEND=-485,29;CIPOS95=-32,29;CIEND95=-90,29;MATEID=84213_2;EVENT=84213;SU=17;PE=17;SR=0;ALG=PROD;AF=0.0006497;NSAMP=19;MSQ=23.52;AC=19;AN=29246;NFAM=19	SVTYPE=BND;POS=27906410;STRANDS=--:17;IMPRECISE;CIPOS=-485,29;CIEND=-268,29;CIPOS95=-90,29;CIEND95=-32,29;MATEID=84213_1;EVENT=84213;SECONDARY;SU=17;PE=17;SR=0;ALG=PROD;AF=0.0006497;NSAMP=19;MSQ=23.52;AC=19;AN=29246;NFAM=19
chr5	63048020	63048422	chr10	100321782	100322348	83219	137.64	+	+	BND	LOW	83219_1	N	N]chr10:100321812]	83219_2	N	N]chr5:63048050]	SVTYPE=BND;POS=63048050;STRANDS=++:13;IMPRECISE;CIPOS=-30,372;CIEND=-30,536;CIPOS95=-30,53;CIEND95=-30,111;MATEID=83219_2;EVENT=83219;SU=13;PE=13;SR=0;ALG=PROD;AF=0.0001368;NSAMP=4;MSQ=31.39;AC=4;AN=29246;NFAM=4	SVTYPE=BND;POS=100321812;STRANDS=++:13;IMPRECISE;CIPOS=-30,536;CIEND=-30,372;CIPOS95=-30,111;CIEND95=-30,53;MATEID=83219_1;EVENT=83219;SECONDARY;SU=13;PE=13;SR=0;ALG=PROD;AF=0.0001368;NSAMP=4;MSQ=31.39;AC=4;AN=29246;NFAM=4
chr5	63048030	63048497	chrX	5790055	5790763	91286	6.78	+	+	BND	LOW	91286_1	N	N]chrX:5790065]	91286_2	N	N]chr5:63048040]	SVTYPE=BND;POS=63048040;STRANDS=++:6;IMPRECISE;CIPOS=-10,457;CIEND=-10,698;CIPOS95=-2,120;CIEND95=-1,203;MATEID=91286_2;EVENT=91286;SU=6;PE=6;SR=0;ALG=PROD;AF=3.419e-05;NSAMP=1;MSQ=6.73;AC=1;AN=29246;NFAM=1	SVTYPE=BND;POS=5790065;STRANDS=++:6;IMPRECISE;CIPOS=-10,698;CIEND=-10,457;CIPOS95=-1,203;CIEND95=-2,120;MATEID=91286_1;EVENT=91286;SECONDARY;SU=6;PE=6;SR=0;ALG=PROD;AF=3.419e-05;NSAMP=1;MSQ=6.73;AC=1;AN=29246;NFAM=1
chr5	63048044	63048378	chr11	27906542	27907012	83753	1075.78	+	+	BND	LOW	83753_1	N	N]chr11:27906550]	83753_2	N	N]chr5:63048074]	SVTYPE=BND;POS=63048074;STRANDS=++:53;IMPRECISE;CIPOS=-30,304;CIEND=-8,462;CIPOS95=-17,17;CIEND95=-8,80;MATEID=83753_2;EVENT=83753;SU=53;PE=53;SR=0;ALG=PROD;AF=0.0008206;NSAMP=24;MSQ=32.63;AC=24;AN=29246;NFAM=24	SVTYPE=BND;POS=27906550;STRANDS=++:53;IMPRECISE;CIPOS=-8,462;CIEND=-30,304;CIPOS95=-8,80;CIEND95=-17,17;MATEID=83753_1;EVENT=83753;SECONDARY;SU=53;PE=53;SR=0;ALG=PROD;AF=0.0008206;NSAMP=24;MSQ=32.63;AC=24;AN=29246;NFAM=24
chr5	63065425	63065444	chr5	63066637	63066646	358254	215.73	+	-	DEL	PASS	358254	N	<DEL>	.	.	.	SVTYPE=DEL;POS=63065435;SVLEN=-1208;END=63066643;STRANDS=+-:11;CIPOS=-10,9;CIEND=-6,3;CIPOS95=0,0;CIEND95=0,0;SU=11;PE=5;SR=6;ALG=PROD;AF=3.419e-05;NSAMP=1;MSQ=215.73;AC=1;AN=29246;NFAM=1	.
chr5	63065757	63065766	chr5	63065816	63065823	358255	281.83	+	-	BND	PASS	358255_1	N	N[chr5:63065821[	358255_2	N	]chr5:63065766]N	SVTYPE=BND;POS=63065766;STRANDS=+-:9;IMPRECISE;CIPOS=-9,0;CIEND=-4,3;CIPOS95=-9,0;CIEND95=0,0;MATEID=358255_2;EVENT=358255;SU=9;PE=0;SR=9;ALG=PROD;AF=3.419e-05;NSAMP=1;MSQ=281.73;RECLASSIFIED;AC=1;AN=29246;NFAM=1	SVTYPE=BND;POS=63065821;STRANDS=+-:9;IMPRECISE;CIPOS=-4,3;CIEND=-9,0;CIPOS95=0,0;CIEND95=-9,0;MATEID=358255_1;EVENT=358255;SECONDARY;SU=9;PE=0;SR=9;ALG=PROD;AF=3.419e-05;NSAMP=1;MSQ=281.73;RECLASSIFIED;AC=1;AN=29246;NFAM=1
chr5	63069297	63069749	chr5	63069938	63069959	592307	46.36	+	+	INV	LOW	592307	N	<INV>	.	.	.	SVTYPE=INV;POS=63069740;SVLEN=210;END=63069950;STRANDS=++:1,--:3;IMPRECISE;CIPOS=-443,9;CIEND=-12,9;CIPOS95=-152,2;CIEND95=-12,1;SU=4;PE=4;SR=0;ALG=PROD;AF=6.839e-05;NSAMP=2;MSQ=22.39;AC=2;AN=29246;NFAM=2	.
chr5	63075844	63075903	chr5	63075957	63076004	358257	380.68	+	-	BND	LOW	358257_1	N	N[chr5:63075982[	358257_2	N	]chr5:63075874]N	SVTYPE=BND;POS=63075874;STRANDS=+-:15;CIPOS=-30,29;CIEND=-24,23;CIPOS95=0,0;CIEND95=0,0;MATEID=358257_2;EVENT=358257;SU=15;PE=0;SR=15;ALG=PROD;AF=6.839e-05;NSAMP=2;MSQ=190.31;RECLASSIFIED;AC=2;AN=29246;NFAM=2	SVTYPE=BND;POS=63075982;STRANDS=+-:15;CIPOS=-24,23;CIEND=-30,29;CIPOS95=0,0;CIEND95=0,0;MATEID=358257_1;EVENT=358257;SECONDARY;SU=15;PE=0;SR=15;ALG=PROD;AF=6.839e-05;NSAMP=2;MSQ=190.31;RECLASSIFIED;AC=2;AN=29246;NFAM=2
chr5	63083630	63084283	chr5	69063330	69063993	517786	45.64	-	+	BND	LOW	517786_1	N	]chr5:69063360]N	517786_2	N	N[chr5:63084255[	SVTYPE=BND;POS=63084255;STRANDS=-+:9;IMPRECISE;CIPOS=-624,29;CIEND=-30,633;CIPOS95=-76,29;CIEND95=-30,95;MATEID=517786_2;EVENT=517786;SU=9;PE=9;SR=0;ALG=PROD;AF=3.419e-05;NSAMP=1;MSQ=36.69;RECLASSIFIED;AC=1;AN=29246;NFAM=1	SVTYPE=BND;POS=69063360;STRANDS=-+:9;IMPRECISE;CIPOS=-30,633;CIEND=-624,29;CIPOS95=-30,95;CIEND95=-76,29;MATEID=517786_1;EVENT=517786;SECONDARY;SU=9;PE=9;SR=0;ALG=PROD;AF=3.419e-05;NSAMP=1;MSQ=36.69;RECLASSIFIED;AC=1;AN=29246;NFAM=1
chr5	63084034	63084461	chr19	23594767	23595287	87586	6.87	+	+	BND	LOW	87586_1	N	N]chr19:23594777]	87586_2	N	N]chr5:63084044]	SVTYPE=BND;POS=63084044;STRANDS=++:5;IMPRECISE;CIPOS=-10,417;CIEND=-10,510;CIPOS95=-2,97;CIEND95=-1,128;MATEID=87586_2;EVENT=87586;SU=5;PE=5;SR=0;ALG=PROD;AF=3.419e-05;NSAMP=1;MSQ=6.78;AC=1;AN=29246;NFAM=1	SVTYPE=BND;POS=23594777;STRANDS=++:5;IMPRECISE;CIPOS=-10,510;CIEND=-10,417;CIPOS95=-1,128;CIEND95=-2,97;MATEID=87586_1;EVENT=87586;SECONDARY;SU=5;PE=5;SR=0;ALG=PROD;AF=3.419e-05;NSAMP=1;MSQ=6.78;AC=1;AN=29246;NFAM=1
chr5	63084126	63084651	chr5	69062628	69063173	358258	866.13	+	-	BND	LOW	358258_1	N	N[chr5:69063165[	358258_2	N	]chr5:63084136]N	SVTYPE=BND;POS=63084136;STRANDS=+-:8;IMPRECISE;CIPOS=-10,515;CIEND=-536,9;CIPOS95=-3,69;CIEND95=-116,0;MATEID=358258_2;EVENT=358258;SU=8;PE=8;SR=0;ALG=PROD;AF=0.0006839;NSAMP=20;MSQ=26.76;RECLASSIFIED;AC=20;AN=29246;NFAM=20	SVTYPE=BND;POS=69063165;STRANDS=+-:8;IMPRECISE;CIPOS=-536,9;CIEND=-10,515;CIPOS95=-116,0;CIEND95=-3,69;MATEID=358258_1;EVENT=358258;SECONDARY;SU=8;PE=8;SR=0;ALG=PROD;AF=0.0006839;NSAMP=20;MSQ=26.76;RECLASSIFIED;AC=20;AN=29246;NFAM=20
chr5	63084248	63084659	chr5	108993674	108994411	517787	373.19	-	+	BND	LOW	517787_1	N	]chr5:108993682]N	517787_2	N	N[chr5:63084651[	SVTYPE=BND;POS=63084651;STRANDS=-+:5;IMPRECISE;CIPOS=-402,9;CIEND=-8,729;CIPOS95=-108,2;CIEND95=-1,143;MATEID=517787_2;EVENT=517787;SU=5;PE=5;SR=0;ALG=PROD;AF=0.0005129;NSAMP=15;MSQ=9.03;RECLASSIFIED;AC=15;AN=29246;NFAM=14	SVTYPE=BND;POS=108993682;STRANDS=-+:5;IMPRECISE;CIPOS=-8,729;CIEND=-402,9;CIPOS95=-1,143;CIEND95=-108,2;MATEID=517787_1;EVENT=517787;SECONDARY;SU=5;PE=5;SR=0;ALG=PROD;AF=0.0005129;NSAMP=15;MSQ=9.03;RECLASSIFIED;AC=15;AN=29246;NFAM=14
chr5	63084313	63084711	chr12	95908652	95909208	84863	19417.1	-	+	BND	LOW	84863_1	N	]chr12:95908682]N	84863_2	N	N[chr5:63084683[	SVTYPE=BND;POS=63084683;STRANDS=-+:8;IMPRECISE;CIPOS=-369,29;CIEND=-30,526;CIPOS95=-52,29;CIEND95=-30,121;MATEID=84863_2;EVENT=84863;SU=8;PE=8;SR=0;ALG=PROD;AF=0.01286;NSAMP=375;MSQ=28.58;AC=376;AN=29246;NFAM=363	SVTYPE=BND;POS=95908682;STRANDS=-+:8;IMPRECISE;CIPOS=-30,526;CIEND=-369,29;CIPOS95=-30,121;CIEND95=-52,29;MATEID=84863_1;EVENT=84863;SECONDARY;SU=8;PE=8;SR=0;ALG=PROD;AF=0.01286;NSAMP=375;MSQ=28.58;AC=376;AN=29246;NFAM=363
chr5	63084673	63084690	chrX	101294207	101294224	91694	22080.6	-	+	BND	LOW	91694_1	N	]chrX:101294216]N	91694_2	N	N[chr5:63084683[	SVTYPE=BND;POS=63084683;STRANDS=-+:34;CIPOS=-9,8;CIEND=-9,8;CIPOS95=0,0;CIEND95=0,0;MATEID=91694_2;EVENT=91694;SU=34;PE=2;SR=32;ALG=PROD;AF=0.01323;NSAMP=387;MSQ=30.25;AC=387;AN=29246;NFAM=376	SVTYPE=BND;POS=101294216;STRANDS=-+:34;CIPOS=-9,8;CIEND=-9,8;CIPOS95=0,0;CIEND95=0,0;MATEID=91694_1;EVENT=91694;SECONDARY;SU=34;PE=2;SR=32;ALG=PROD;AF=0.01323;NSAMP=387;MSQ=30.25;AC=387;AN=29246;NFAM=376
chr5	63103871	63103930	chr5	63105607	63105659	592308	494.13	-	-	BND	LOW	592308_1	N	[chr5:63105635[N	592308_2	N	[chr5:63103902[N	SVTYPE=BND;POS=63103902;STRANDS=--:32;CIPOS=-30,29;CIEND=-27,25;CIPOS95=0,0;CIEND95=0,0;MATEID=592308_2;EVENT=592308;SU=32;PE=18;SR=14;ALG=PROD;AF=6.839e-05;NSAMP=2;MSQ=247.06;AC=2;AN=29246;NFAM=2	SVTYPE=BND;POS=63105635;STRANDS=--:32;CIPOS=-27,25;CIEND=-30,29;CIPOS95=0,0;CIEND95=0,0;MATEID=592308_1;EVENT=592308;SECONDARY;SU=32;PE=18;SR=14;ALG=PROD;AF=6.839e-05;NSAMP=2;MSQ=247.06;AC=2;AN=29246;NFAM=2
chr5	63104399	63104452	chr5	63105606	63105662	592309	850.88	+	+	BND	PASS	592309_1	N	N]chr5:63105634]	592309_2	N	N]chr5:63104424]	SVTYPE=BND;POS=63104424;STRANDS=++:48;CIPOS=-25,28;CIEND=-28,28;CIPOS95=0,0;CIEND95=0,0;MATEID=592309_2;EVENT=592309;SU=48;PE=30;SR=18;ALG=PROD;AF=6.839e-05;NSAMP=2;MSQ=425.44;AC=2;AN=29246;NFAM=2	SVTYPE=BND;POS=63105634;STRANDS=++:48;CIPOS=-28,28;CIEND=-25,28;CIPOS95=0,0;CIEND95=0,0;MATEID=592309_1;EVENT=592309;SECONDARY;SU=48;PE=30;SR=18;ALG=PROD;AF=6.839e-05;NSAMP=2;MSQ=425.44;AC=2;AN=29246;NFAM=2
chr5	63110027	63110046	chrX	142783641	142783660	91905	415.09	-	-	BND	LOW	91905_1	N	[chrX:142783652[N	91905_2	N	[chr5:63110038[N	SVTYPE=BND;POS=63110038;STRANDS=--:5;CIPOS=-10,9;CIEND=-10,9;CIPOS95=0,0;CIEND95=0,0;MATEID=91905_2;EVENT=91905;SU=5;PE=0;SR=5;ALG=PROD;AF=0.0005471;NSAMP=16;MSQ=15.6;AC=16;AN=29246;NFAM=16	SVTYPE=BND;POS=142783652;STRANDS=--:5;CIPOS=-10,9;CIEND=-10,9;CIPOS95=0,0;CIEND95=0,0;MATEID=91905_1;EVENT=91905;SECONDARY;SU=5;PE=0;SR=5;ALG=PROD;AF=0.0005471;NSAMP=16;MSQ=15.6;AC=16;AN=29246;NFAM=16
chr5	63129943	63130000	chr16	67621738	67621795	86509	27828.1	-	+	BND	LOW	86509_1	N	]chr16:67621767]N	86509_2	N	N[chr5:63129973[	SVTYPE=BND;POS=63129973;STRANDS=-+:8;CIPOS=-29,28;CIEND=-29,28;CIPOS95=0,0;CIEND95=0,0;MATEID=86509_2;EVENT=86509;SU=8;PE=0;SR=8;ALG=PROD;AF=0.02455;NSAMP=718;MSQ=31.8;AC=718;AN=29246;NFAM=715	SVTYPE=BND;POS=67621767;STRANDS=-+:8;CIPOS=-29,28;CIEND=-29,28;CIPOS95=0,0;CIEND95=0,0;MATEID=86509_1;EVENT=86509;SECONDARY;SU=8;PE=0;SR=8;ALG=PROD;AF=0.02455;NSAMP=718;MSQ=31.8;AC=718;AN=29246;NFAM=715
chr5	63155133	63155265	chr5	63155440	63155607	592310	262.02	+	+	INV	LOW	592310	N	<INV>	.	.	.	SVTYPE=INV;POS=63155243;SVLEN=293;END=63155536;STRANDS=++:15,--:11;IMPRECISE;CIPOS=-110,22;CIEND=-96,71;CIPOS95=-75,22;CIEND95=-44,44;SU=26;PE=26;SR=0;ALG=SUM;AF=0.0002052;NSAMP=6;MSQ=33.98;AC=6;AN=29246;NFAM=6	.
chr5	63172281	63172300	chr5	63172393	63172412	358262	1466.05	+	-	DEL	PASS	358262	N	<DEL>	.	.	.	SVTYPE=DEL;POS=63172291;SVLEN=-112;END=63172403;STRANDS=+-:47;CIPOS=-10,9;CIEND=-10,9;CIPOS95=0,0;CIEND95=0,0;SU=47;PE=0;SR=47;ALG=PROD;AF=6.844e-05;NSAMP=2;MSQ=298.19;AC=2;AN=29222;NFAM=2	.
chr5	63174601	63174772	chr5	63177408	63177601	358263	38304.5	+	-	DEL	PASS	358263	N	<DEL>	.	.	.	SVTYPE=DEL;POS=63174604;SVLEN=-2995;END=63177599;STRANDS=+-:1047;IMPRECISE;CIPOS=-3,168;CIEND=-191,2;CIPOS95=-3,3;CIEND95=-2,2;SU=1047;PE=1047;SR=0;ALG=PROD;AF=0.005197;NSAMP=151;MSQ=199.2;AC=152;AN=29246;NFAM=144	.
chr5	63174603	63174603	chr5	63175773	63175773	592311	51849.1	+	+	BND	PASS	592311_1	N	N]chr5:63175773]	592311_2	N	N]chr5:63174603]	SVTYPE=BND;POS=63174603;STRANDS=++:3104;CIPOS=0,0;CIEND=0,0;CIPOS95=0,0;CIEND95=0,0;MATEID=592311_2;EVENT=592311;SU=3104;PE=1146;SR=1958;ALG=PROD;AF=0.005437;NSAMP=158;MSQ=267.64;AC=159;AN=29246;NFAM=151	SVTYPE=BND;POS=63175773;STRANDS=++:3104;CIPOS=0,0;CIEND=0,0;CIPOS95=0,0;CIEND95=0,0;MATEID=592311_1;EVENT=592311;SECONDARY;SU=3104;PE=1146;SR=1958;ALG=PROD;AF=0.005437;NSAMP=158;MSQ=267.64;AC=159;AN=29246;NFAM=151
chr5	63175653	63175653	chr5	63177600	63177600	592312	44039.1	-	-	BND	LOW	592312_1	N	[chr5:63177601[N	592312_2	N	[chr5:63175654[N	SVTYPE=BND;POS=63175654;STRANDS=--:2711;CIPOS=0,0;CIEND=0,0;CIPOS95=0,0;CIEND95=0,0;MATEID=592312_2;EVENT=592312;SU=2711;PE=1185;SR=1526;ALG=PROD;AF=0.005334;NSAMP=155;MSQ=234.35;AC=156;AN=29246;NFAM=148	SVTYPE=BND;POS=63177601;STRANDS=--:2711;CIPOS=0,0;CIEND=0,0;CIPOS95=0,0;CIEND95=0,0;MATEID=592312_1;EVENT=592312;SECONDARY;SU=2711;PE=1185;SR=1526;ALG=PROD;AF=0.005334;NSAMP=155;MSQ=234.35;AC=156;AN=29246;NFAM=148
chr5	63176767	63176773	chr5	63179288	63179292	358264	5014.08	+	-	BND	PASS	358264_1	N	N[chr5:63179292[	358264_2	N	]chr5:63176770]N	SVTYPE=BND;POS=63176770;STRANDS=+-:221;CIPOS=-3,3;CIEND=-3,1;CIPOS95=0,0;CIEND95=0,0;MATEID=358264_2;EVENT=358264;SU=221;PE=120;SR=101;ALG=PROD;AF=0.0002393;NSAMP=7;MSQ=419.13;RECLASSIFIED;AC=7;AN=29246;NFAM=7	SVTYPE=BND;POS=63179292;STRANDS=+-:221;CIPOS=-3,1;CIEND=-3,3;CIPOS95=0,0;CIEND95=0,0;MATEID=358264_1;EVENT=358264;SECONDARY;SU=221;PE=120;SR=101;ALG=PROD;AF=0.0002393;NSAMP=7;MSQ=419.13;RECLASSIFIED;AC=7;AN=29246;NFAM=7
chr5	63179508	63179555	chr5	63179576	63179623	358265	316.64	+	-	DEL	PASS	358265	N	<DEL>	.	.	.	SVTYPE=DEL;POS=63179532;SVLEN=-68;END=63179600;STRANDS=+-:13;CIPOS=-24,23;CIEND=-24,23;CIPOS95=0,0;CIEND95=0,0;SU=13;PE=0;SR=13;ALG=PROD;AF=6.839e-05;NSAMP=2;MSQ=157.24;AC=2;AN=29246;NFAM=1	.
chr5	63187745	63187802	chr16	7106979	7107036	86275	393.15	-	+	BND	LOW	86275_1	N	]chr16:7107008]N	86275_2	N	N[chr5:63187775[	SVTYPE=BND;POS=63187775;STRANDS=-+:8;CIPOS=-29,28;CIEND=-29,28;CIPOS95=0,0;CIEND95=0,0;MATEID=86275_2;EVENT=86275;SU=8;PE=0;SR=8;ALG=PROD;AF=0.0004787;NSAMP=14;MSQ=20.65;AC=14;AN=29246;NFAM=14	SVTYPE=BND;POS=7107008;STRANDS=-+:8;CIPOS=-29,28;CIEND=-29,28;CIPOS95=0,0;CIEND95=0,0;MATEID=86275_1;EVENT=86275;SECONDARY;SU=8;PE=0;SR=8;ALG=PROD;AF=0.0004787;NSAMP=14;MSQ=20.65;AC=14;AN=29246;NFAM=14
chr5	63187773	63187791	chrX	122725021	122725038	91805	9.88	-	+	BND	LOW	91805_1	N	]chrX:122725030]N	91805_2	N	N[chr5:63187784[	SVTYPE=BND;POS=63187784;STRANDS=-+:4;IMPRECISE;CIPOS=-10,8;CIEND=-9,8;CIPOS95=-1,0;CIEND95=0,0;MATEID=91805_2;EVENT=91805;SU=4;PE=0;SR=4;ALG=PROD;AF=3.419e-05;NSAMP=1;MSQ=9.36;AC=1;AN=29246;NFAM=1	SVTYPE=BND;POS=122725030;STRANDS=-+:4;IMPRECISE;CIPOS=-9,8;CIEND=-10,8;CIPOS95=0,0;CIEND95=-1,0;MATEID=91805_1;EVENT=91805;SECONDARY;SU=4;PE=0;SR=4;ALG=PROD;AF=3.419e-05;NSAMP=1;MSQ=9.36;AC=1;AN=29246;NFAM=1
chr5	63187809	63187826	chr6	118322211	118322228	89149	218.02	+	+	BND	LOW	89149_1	N	N]chr6:118322220]	89149_2	N	N]chr5:63187818]	SVTYPE=BND;POS=63187818;STRANDS=++:4;CIPOS=-9,8;CIEND=-9,8;CIPOS95=0,0;CIEND95=0,0;MATEID=89149_2;EVENT=89149;SU=4;PE=0;SR=4;ALG=PROD;AF=0.0002735;NSAMP=8;MSQ=18.22;AC=8;AN=29246;NFAM=8	SVTYPE=BND;POS=118322220;STRANDS=++:4;CIPOS=-9,8;CIEND=-9,8;CIPOS95=0,0;CIEND95=0,0;MATEID=89149_1;EVENT=89149;SECONDARY;SU=4;PE=0;SR=4;ALG=PROD;AF=0.0002735;NSAMP=8;MSQ=18.22;AC=8;AN=29246;NFAM=8
chr5	63192505	63192554	chr5	63199891	63199910	358266	2319.78	+	-	DEL	PASS	358266	N	<DEL>	.	.	.	SVTYPE=DEL;POS=63192530;SVLEN=-7371;END=63199901;STRANDS=+-:104;CIPOS=-25,24;CIEND=-10,9;CIPOS95=0,0;CIEND95=0,0;SU=104;PE=60;SR=44;ALG=PROD;AF=0.0001368;NSAMP=4;MSQ=579.94;AC=4;AN=29246;NFAM=3	.
chr5	63196549	63196566	chr5	63196644	63196661	358267	159.38	+	-	DEL	PASS	358267	N	<DEL>	.	.	.	SVTYPE=DEL;POS=63196558;SVLEN=-95;END=63196653;STRANDS=+-:4;CIPOS=-9,8;CIEND=-9,8;CIPOS95=0,0;CIEND95=0,0;SU=4;PE=0;SR=4;ALG=PROD;AF=3.419e-05;NSAMP=1;MSQ=158.87;AC=1;AN=29246;NFAM=1	.
chr5	63202023	63202030	chr5	63205951	63205970	358268	248.6	+	-	DEL	PASS	358268	N	<DEL>	.	.	.	SVTYPE=DEL;POS=63202027;SVLEN=-3934;END=63205961;STRANDS=+-:14;CIPOS=-4,3;CIEND=-10,9;CIPOS95=0,0;CIEND95=0,0;SU=14;PE=6;SR=8;ALG=PROD;AF=3.419e-05;NSAMP=1;MSQ=248.6;AC=1;AN=29246;NFAM=1	.
chr5	63205059	63205068	chr14	79257359	79257367	85743	3069.6	+	-	BND	LOW	85743_1	N	N[chr14:79257366[	85743_2	N	]chr5:63205063]N	SVTYPE=BND;POS=63205063;STRANDS=+-:231;CIPOS=-4,5;CIEND=-6,2;CIPOS95=0,0;CIEND95=0,0;MATEID=85743_2;EVENT=85743;SU=231;PE=114;SR=117;ALG=PROD;AF=0.003761;NSAMP=110;MSQ=18.62;RETAINED;AC=110;AN=29246;NFAM=110	SVTYPE=BND;POS=79257366;STRANDS=+-:231;CIPOS=-6,2;CIEND=-4,5;CIPOS95=0,0;CIEND95=0,0;MATEID=85743_1;EVENT=85743;SECONDARY;SU=231;PE=114;SR=117;ALG=PROD;AF=0.003761;NSAMP=110;MSQ=18.62;RETAINED;AC=110;AN=29246;NFAM=110
chr5	63235407	63235464	chr17	41161740	41161797	86833	11700.5	-	+	BND	LOW	86833_1	N	]chr17:41161769]N	86833_2	N	N[chr5:63235437[	SVTYPE=BND;POS=63235437;STRANDS=-+:4;CIPOS=-29,28;CIEND=-29,28;CIPOS95=0,0;CIEND95=0,0;MATEID=86833_2;EVENT=86833;SU=4;PE=0;SR=4;ALG=PROD;AF=0.01535;NSAMP=366;MSQ=27.29;AC=449;AN=29246;NFAM=362	SVTYPE=BND;POS=41161769;STRANDS=-+:4;CIPOS=-29,28;CIEND=-29,28;CIPOS95=0,0;CIEND95=0,0;MATEID=86833_1;EVENT=86833;SECONDARY;SU=4;PE=0;SR=4;ALG=PROD;AF=0.01535;NSAMP=366;MSQ=27.29;AC=449;AN=29246;NFAM=362
chr5	63262861	63262880	chr5	63357169	63357172	358270	917.33	+	-	DEL	PASS	358270	N	<DEL>	.	.	.	SVTYPE=DEL;POS=63262871;SVLEN=-94301;END=63357172;STRANDS=+-:34;CIPOS=-10,9;CIEND=-3,0;CIPOS95=0,0;CIEND95=0,0;SU=34;PE=23;SR=11;ALG=PROD;AF=3.419e-05;NSAMP=1;MSQ=917.33;AC=1;AN=29246;NFAM=1	.
chr5	63267460	63267467	chr5	63275881	63275888	358271	581.69	+	-	DEL	PASS	358271	N	<DEL>	.	.	.	SVTYPE=DEL;POS=63267464;SVLEN=-8422;END=63275886;STRANDS=+-:22;CIPOS=-4,3;CIEND=-5,2;CIPOS95=0,0;CIEND95=0,0;SU=22;PE=14;SR=8;ALG=PROD;AF=3.419e-05;NSAMP=1;MSQ=581.62;AC=1;AN=29246;NFAM=1	.
chr5	63275832	63275891	chr12	117075822	117075878	84949	23215.2	-	-	BND	LOW	84949_1	N	[chr12:117075853[N	84949_2	N	[chr5:63275863[N	SVTYPE=BND;POS=63275863;STRANDS=--:14;CIPOS=-30,29;CIEND=-30,26;CIPOS95=0,0;CIEND95=0,0;MATEID=84949_2;EVENT=84949;SU=14;PE=10;SR=4;ALG=PROD;AF=0.02889;NSAMP=842;MSQ=17.72;AC=845;AN=29246;NFAM=830	SVTYPE=BND;POS=117075853;STRANDS=--:14;CIPOS=-30,26;CIEND=-30,29;CIPOS95=0,0;CIEND95=0,0;MATEID=84949_1;EVENT=84949;SECONDARY;SU=14;PE=10;SR=4;ALG=PROD;AF=0.02889;NSAMP=842;MSQ=17.72;AC=845;AN=29246;NFAM=830
chr5	63275872	63275931	chr12	117075916	117075972	84950	146.78	+	+	BND	LOW	84950_1	N	N]chr12:117075944]	84950_2	N	N]chr5:63275902]	SVTYPE=BND;POS=63275902;STRANDS=++:8;IMPRECISE;CIPOS=-30,29;CIEND=-28,28;CIPOS95=-3,3;CIEND95=-4,4;MATEID=84950_2;EVENT=84950;SU=8;PE=7;SR=1;ALG=PROD;AF=0.0001368;NSAMP=4;MSQ=35.97;AC=4;AN=29246;NFAM=4	SVTYPE=BND;POS=117075944;STRANDS=++:8;IMPRECISE;CIPOS=-28,28;CIEND=-30,29;CIPOS95=-4,4;CIEND95=-3,3;MATEID=84950_1;EVENT=84950;SECONDARY;SU=8;PE=7;SR=1;ALG=PROD;AF=0.0001368;NSAMP=4;MSQ=35.97;AC=4;AN=29246;NFAM=4
chr5	63276836	63276843	chr5	63276896	63276903	358272	243.83	+	-	DEL	PASS	358272	N	<DEL>	.	.	.	SVTYPE=DEL;POS=63276840;SVLEN=-60;END=63276900;STRANDS=+-:9;CIPOS=-4,3;CIEND=-4,3;CIPOS95=0,0;CIEND95=0,0;SU=9;PE=0;SR=9;ALG=PROD;AF=3.419e-05;NSAMP=1;MSQ=242.78;AC=1;AN=29246;NFAM=1	.
chr5	63277582	63277586	chr5	63614896	63614905	358273	2.34805e+06	+	-	BND	LOW	358273_1	N	N[chr5:63614905[	358273_2	N	]chr5:63277583]N	SVTYPE=BND;POS=63277583;STRANDS=+-:127868;CIPOS=-1,3;CIEND=-8,1;CIPOS95=0,0;CIEND95=0,0;MATEID=358273_2;EVENT=358273;SU=127868;PE=127868;SR=0;ALG=PROD;AF=0.3441;NSAMP=10064;MSQ=135.86;RECLASSIFIED;AC=10064;AN=29246;NFAM=9351	SVTYPE=BND;POS=63614905;STRANDS=+-:127868;CIPOS=-8,1;CIEND=-1,3;CIPOS95=0,0;CIEND95=0,0;MATEID=358273_1;EVENT=358273;SECONDARY;SU=127868;PE=127868;SR=0;ALG=PROD;AF=0.3441;NSAMP=10064;MSQ=135.86;RECLASSIFIED;AC=10064;AN=29246;NFAM=9351
chr5	63277841	63277857	chr5	63615247	63615259	517788	1.57787e+06	-	+	BND	LOW	517788_1	N	]chr5:63615249]N	517788_2	N	N[chr5:63277851[	SVTYPE=BND;POS=63277851;STRANDS=-+:77137;CIPOS=-9,7;CIEND=-2,10;CIPOS95=0,0;CIEND95=0,0;MATEID=517788_2;EVENT=517788;SU=77137;PE=77137;SR=0;ALG=PROD;AF=0.3962;NSAMP=11249;MSQ=86.26;RECLASSIFIED;AC=11587;AN=29246;NFAM=10454	SVTYPE=BND;POS=63615249;STRANDS=-+:77137;CIPOS=-2,10;CIEND=-9,7;CIPOS95=0,0;CIEND95=0,0;MATEID=517788_1;EVENT=517788;SECONDARY;SU=77137;PE=77137;SR=0;ALG=PROD;AF=0.3962;NSAMP=11249;MSQ=86.26;RECLASSIFIED;AC=11587;AN=29246;NFAM=10454
chr5	63281489	63281508	chr5	63875166	63875171	517789	99.19	-	+	DUP	PASS	517789	N	<DUP>	.	.	.	SVTYPE=DUP;POS=63281499;SVLEN=593670;END=63875169;STRANDS=-+:14;CIPOS=-10,9;CIEND=-3,2;CIPOS95=0,0;CIEND95=0,0;SU=14;PE=4;SR=10;ALG=PROD;AF=3.419e-05;NSAMP=1;MSQ=97.88;AC=1;AN=29246;NFAM=1	.
chr5	63281718	63281767	chr5	63281901	63281950	358274	519.55	+	-	BND	LOW	358274_1	N	N[chr5:63281927[	358274_2	N	]chr5:63281743]N	SVTYPE=BND;POS=63281743;STRANDS=+-:17;CIPOS=-25,24;CIEND=-25,24;CIPOS95=0,0;CIEND95=0,0;MATEID=358274_2;EVENT=358274;SU=17;PE=0;SR=17;ALG=PROD;AF=0.0001368;NSAMP=4;MSQ=128.03;RECLASSIFIED;AC=4;AN=29246;NFAM=4	SVTYPE=BND;POS=63281927;STRANDS=+-:17;CIPOS=-25,24;CIEND=-25,24;CIPOS95=0,0;CIEND95=0,0;MATEID=358274_1;EVENT=358274;SECONDARY;SU=17;PE=0;SR=17;ALG=PROD;AF=0.0001368;NSAMP=4;MSQ=128.03;RECLASSIFIED;AC=4;AN=29246;NFAM=4
chr5	63299294	63299302	chr5	63424449	63424468	358276	386.68	+	-	DEL	PASS	358276	N	<DEL>	.	.	.	SVTYPE=DEL;POS=63299298;SVLEN=-125161;END=63424459;STRANDS=+-:15;CIPOS=-4,4;CIEND=-10,9;CIPOS95=0,0;CIEND95=0,0;SU=15;PE=8;SR=7;ALG=PROD;AF=3.419e-05;NSAMP=1;MSQ=386.68;AC=1;AN=29246;NFAM=1	.
chr5	63312401	63312410	chr5	63323147	63323154	358278	4055.93	+	-	BND	PASS	358278_1	N	N[chr5:63323153[	358278_2	N	]chr5:63312406]N	SVTYPE=BND;POS=63312406;STRANDS=+-:194;CIPOS=-5,4;CIEND=-5,2;CIPOS95=0,0;CIEND95=0,0;MATEID=358278_2;EVENT=358278;SU=194;PE=112;SR=82;ALG=PROD;AF=0.0004103;NSAMP=12;MSQ=298.64;RECLASSIFIED;AC=12;AN=29246;NFAM=12	SVTYPE=BND;POS=63323153;STRANDS=+-:194;CIPOS=-5,2;CIEND=-5,4;CIPOS95=0,0;CIEND95=0,0;MATEID=358278_1;EVENT=358278;SECONDARY;SU=194;PE=112;SR=82;ALG=PROD;AF=0.0004103;NSAMP=12;MSQ=298.64;RECLASSIFIED;AC=12;AN=29246;NFAM=12
chr5	63320142	63320556	chr5	63335834	63336292	517790	96.61	-	+	DUP	PASS	517790	N	<DUP>	.	.	.	SVTYPE=DUP;POS=63320547;SVLEN=15297;END=63335844;STRANDS=-+:7;IMPRECISE;CIPOS=-405,9;CIEND=-10,448;CIPOS95=-79,2;CIEND95=-1,121;SU=7;PE=7;SR=0;ALG=PROD;AF=3.419e-05;NSAMP=1;MSQ=96.02;AC=1;AN=29246;NFAM=1	.
chr5	63324250	63324269	chr5	63326049	63326059	358279	200.7	+	-	DEL	PASS	358279	N	<DEL>	.	.	.	SVTYPE=DEL;POS=63324260;SVLEN=-1796;END=63326056;STRANDS=+-:12;CIPOS=-10,9;CIEND=-7,3;CIPOS95=0,0;CIEND95=0,0;SU=12;PE=7;SR=5;ALG=PROD;AF=3.419e-05;NSAMP=1;MSQ=200.7;AC=1;AN=29246;NFAM=1	.
chr5	63324877	63324877	chr5	63325180	63325180	358280	3.40946e+06	+	-	MEI	PASS	358280	N	<DEL:ME:SINE|Alu|AluYb8>	.	.	.	SVTYPE=MEI;POS=63324877;SVLEN=-303;END=63325180;STRANDS=+-:80761;CIPOS=0,0;CIEND=0,0;CIPOS95=0,0;CIEND95=0,0;SU=80761;PE=11062;SR=69699;ALG=PROD;AF=0.169;NSAMP=4408;MSQ=521.42;MEDGQR=3.11;Q10GQR=2.62;AC=4944;AN=29246;NFAM=4168	.
chr5	63336983	63337409	chr5	63488923	63489341	358281	65.81	+	-	BND	LOW	358281_1	N	N[chr5:63489333[	358281_2	N	]chr5:63336993]N	SVTYPE=BND;POS=63336993;STRANDS=+-:5;IMPRECISE;CIPOS=-10,416;CIEND=-409,9;CIPOS95=-1,129;CIEND95=-112,2;MATEID=358281_2;EVENT=358281;SU=5;PE=5;SR=0;ALG=PROD;AF=3.419e-05;NSAMP=1;MSQ=65.81;RECLASSIFIED;AC=1;AN=29246;NFAM=1	SVTYPE=BND;POS=63489333;STRANDS=+-:5;IMPRECISE;CIPOS=-409,9;CIEND=-10,416;CIPOS95=-112,2;CIEND95=-1,129;MATEID=358281_1;EVENT=358281;SECONDARY;SU=5;PE=5;SR=0;ALG=PROD;AF=3.419e-05;NSAMP=1;MSQ=65.81;RECLASSIFIED;AC=1;AN=29246;NFAM=1
chr5	63355367	63355372	chr5	63363603	63363607	358282	442.66	+	-	DEL	PASS	358282	N	<DEL>	.	.	.	SVTYPE=DEL;POS=63355370;SVLEN=-8236;END=63363606;STRANDS=+-:19;CIPOS=-3,2;CIEND=-3,1;CIPOS95=0,0;CIEND95=0,0;SU=19;PE=8;SR=11;ALG=PROD;AF=3.419e-05;NSAMP=1;MSQ=440.6;AC=1;AN=29246;NFAM=1	.
chr5	63361932	63361951	chr5	63365124	63365137	358283	293.63	+	-	DEL	PASS	358283	N	<DEL>	.	.	.	SVTYPE=DEL;POS=63361942;SVLEN=-3192;END=63365134;STRANDS=+-:12;IMPRECISE;CIPOS=-10,9;CIEND=-10,3;CIPOS95=-1,3;CIEND95=-7,1;SU=12;PE=11;SR=1;ALG=PROD;AF=3.419e-05;NSAMP=1;MSQ=293.63;AC=1;AN=29246;NFAM=1	.
chr5	63365497	63365506	chr5	63376724	63376743	358284	395.64	+	-	DEL	PASS	358284	N	<DEL>	.	.	.	SVTYPE=DEL;POS=63365502;SVLEN=-11232;END=63376734;STRANDS=+-:14;CIPOS=-5,4;CIEND=-10,9;CIPOS95=0,0;CIEND95=0,0;SU=14;PE=7;SR=7;ALG=PROD;AF=3.419e-05;NSAMP=1;MSQ=395.64;AC=1;AN=29246;NFAM=1	.
chr5	63370797	63370884	chr5	63370970	63371055	517791	801.61	-	+	DUP	PASS	517791	N	<DUP>	.	.	.	SVTYPE=DUP;POS=63370841;SVLEN=172;END=63371013;STRANDS=-+:69;CIPOS=-44,43;CIEND=-43,42;CIPOS95=0,0;CIEND95=0,0;SU=69;PE=0;SR=69;ALG=PROD;AF=0.000171;NSAMP=5;MSQ=86.73;AC=5;AN=29246;NFAM=4	.
chr5	63373458	63373477	chr5	63373600	63373619	358285	71.84	+	-	BND	LOW	358285_1	N	N[chr5:63373611[	358285_2	N	]chr5:63373468]N	SVTYPE=BND;POS=63373468;STRANDS=+-:4;IMPRECISE;CIPOS=-10,9;CIEND=-10,9;CIPOS95=-1,1;CIEND95=-1,1;MATEID=358285_2;EVENT=358285;SU=4;PE=1;SR=3;ALG=PROD;AF=3.419e-05;NSAMP=1;MSQ=71.82;RECLASSIFIED;AC=1;AN=29246;NFAM=1	SVTYPE=BND;POS=63373611;STRANDS=+-:4;IMPRECISE;CIPOS=-10,9;CIEND=-10,9;CIPOS95=-1,1;CIEND95=-1,1;MATEID=358285_1;EVENT=358285;SECONDARY;SU=4;PE=1;SR=3;ALG=PROD;AF=3.419e-05;NSAMP=1;MSQ=71.82;RECLASSIFIED;AC=1;AN=29246;NFAM=1
chr5	63389386	63389398	chr5	63392655	63392674	358286	257.43	+	-	DEL	PASS	358286	N	<DEL>	.	.	.	SVTYPE=DEL;POS=63389392;SVLEN=-3273;END=63392665;STRANDS=+-:15;CIPOS=-6,6;CIEND=-10,9;CIPOS95=0,0;CIEND95=0,0;SU=15;PE=8;SR=7;ALG=PROD;AF=3.419e-05;NSAMP=1;MSQ=239.58;AC=1;AN=29246;NFAM=1	.
chr5	63391610	63391610	chr5	63391881	63391881	358287	1.44459e+07	+	-	DEL	PASS	358287	N	<DEL>	.	.	.	SVTYPE=DEL;POS=63391610;SVLEN=-271;END=63391881;STRANDS=+-:301026;CIPOS=0,0;CIEND=0,0;CIPOS95=0,0;CIEND95=0,0;SU=301026;PE=20614;SR=280412;AF=0.5736;NSAMP=11887;MSQ=721.94;MEDGQR=5.48;Q10GQR=0.71;AC=16766;AN=29230;NFAM=10988	.
chr5	63397256	63397275	chr5	63397722	63397741	358288	713.71	+	-	BND	LOW	358288_1	N	N[chr5:63397733[	358288_2	N	]chr5:63397266]N	SVTYPE=BND;POS=63397266;STRANDS=+-:18;CIPOS=-10,9;CIEND=-10,9;CIPOS95=0,0;CIEND95=0,0;MATEID=358288_2;EVENT=358288;SU=18;PE=7;SR=11;ALG=PROD;AF=0.0002052;NSAMP=6;MSQ=112.58;RECLASSIFIED;AC=6;AN=29246;NFAM=6	SVTYPE=BND;POS=63397733;STRANDS=+-:18;CIPOS=-10,9;CIEND=-10,9;CIPOS95=0,0;CIEND95=0,0;MATEID=358288_1;EVENT=358288;SECONDARY;SU=18;PE=7;SR=11;ALG=PROD;AF=0.0002052;NSAMP=6;MSQ=112.58;RECLASSIFIED;AC=6;AN=29246;NFAM=6
chr5	63408624	63408624	chr5	63408934	63408934	358289	2.33494e+07	+	-	MEI	PASS	358289	N	<DEL:ME:SINE|Alu|AluYa5>	.	.	.	SVTYPE=MEI;POS=63408624;SVLEN=-310;END=63408934;STRANDS=+-:478156;CIPOS=0,0;CIEND=0,0;CIPOS95=0,0;CIEND95=0,0;SU=478156;PE=58422;SR=419734;AF=0.7707;NSAMP=13981;MSQ=1000.26;MEDGQR=3.14;Q10GQR=0.59;AC=22534;AN=29238;NFAM=12914	.
chr5	63413184	63413193	chr5	63427338	63427345	358290	299.7	+	-	DEL	PASS	358290	N	<DEL>	.	.	.	SVTYPE=DEL;POS=63413189;SVLEN=-14154;END=63427343;STRANDS=+-:13;CIPOS=-5,4;CIEND=-5,2;CIPOS95=0,0;CIEND95=0,0;SU=13;PE=6;SR=7;ALG=PROD;AF=3.419e-05;NSAMP=1;MSQ=299.7;AC=1;AN=29246;NFAM=1	.
chr5	63451804	63452537	chr18	22122643	22123454	87113	191.1	+	-	BND	LOW	87113_1	N	N[chr18:22123392[	87113_2	N	]chr5:63451854]N	SVTYPE=BND;POS=63451854;STRANDS=+-:44;IMPRECISE;CIPOS=-50,683;CIEND=-748,63;CIPOS95=-50,195;CIEND95=-164,63;MATEID=87113_2;EVENT=87113;SU=44;PE=44;SR=0;ALG=SUM;AF=0.0002052;NSAMP=6;MSQ=12.05;AC=6;AN=29246;NFAM=6	SVTYPE=BND;POS=22123392;STRANDS=+-:44;IMPRECISE;CIPOS=-748,63;CIEND=-50,683;CIPOS95=-164,63;CIEND95=-50,195;MATEID=87113_1;EVENT=87113;SECONDARY;SU=44;PE=44;SR=0;ALG=SUM;AF=0.0002052;NSAMP=6;MSQ=12.05;AC=6;AN=29246;NFAM=6
chr5	63452211	63452230	chr5	63452281	63452300	358292	335.99	+	-	BND	PASS	358292_1	N	N[chr5:63452292[	358292_2	N	]chr5:63452221]N	SVTYPE=BND;POS=63452221;STRANDS=+-:13;CIPOS=-10,9;CIEND=-10,9;CIPOS95=0,0;CIEND95=0,0;MATEID=358292_2;EVENT=358292;SU=13;PE=0;SR=13;ALG=PROD;AF=3.419e-05;NSAMP=1;MSQ=323.75;RECLASSIFIED;AC=1;AN=29246;NFAM=1	SVTYPE=BND;POS=63452292;STRANDS=+-:13;CIPOS=-10,9;CIEND=-10,9;CIPOS95=0,0;CIEND95=0,0;MATEID=358292_1;EVENT=358292;SECONDARY;SU=13;PE=0;SR=13;ALG=PROD;AF=3.419e-05;NSAMP=1;MSQ=323.75;RECLASSIFIED;AC=1;AN=29246;NFAM=1
chr5	63453611	63453630	chr5	63454575	63454584	358293	320.62	+	-	DEL	PASS	358293	N	<DEL>	.	.	.	SVTYPE=DEL;POS=63453621;SVLEN=-963;END=63454584;STRANDS=+-:17;IMPRECISE;CIPOS=-10,9;CIEND=-9,0;CIPOS95=0,0;CIEND95=-9,0;SU=17;PE=8;SR=9;ALG=PROD;AF=3.419e-05;NSAMP=1;MSQ=320.61;AC=1;AN=29246;NFAM=1	.
chr5	63477141	63477178	chr5	63478282	63478317	592313	447266.0	+	+	INV	LOW	592313	N	<INV>	.	.	.	SVTYPE=INV;POS=63477151;SVLEN=1141;END=63478292;STRANDS=++:3,--:1;IMPRECISE;CIPOS=-10,27;CIEND=-10,25;CIPOS95=0,18;CIEND95=-1,17;SU=4;PE=4;SR=0;ALG=PROD;AF=0.2429;NSAMP=7104;MSQ=35.4;AC=7104;AN=29246;NFAM=6625	.
chr5	63481890	63481902	chr5	63482166	63482176	358296	176.18	+	-	BND	LOW	358296_1	N	N[chr5:63482172[	358296_2	N	]chr5:63481897]N	SVTYPE=BND;POS=63481897;STRANDS=+-:7;CIPOS=-7,5;CIEND=-5,5;CIPOS95=0,0;CIEND95=0,0;MATEID=358296_2;EVENT=358296;SU=7;PE=1;SR=6;ALG=PROD;AF=6.839e-05;NSAMP=2;MSQ=79.54;RECLASSIFIED;AC=2;AN=29246;NFAM=2	SVTYPE=BND;POS=63482172;STRANDS=+-:7;CIPOS=-5,5;CIEND=-7,5;CIPOS95=0,0;CIEND95=0,0;MATEID=358296_1;EVENT=358296;SECONDARY;SU=7;PE=1;SR=6;ALG=PROD;AF=6.839e-05;NSAMP=2;MSQ=79.54;RECLASSIFIED;AC=2;AN=29246;NFAM=2
chr5	63490235	63490705	chr5	63678958	63679444	592314	41.76	+	+	BND	LOW	592314_1	N	N]chr5:63678968]	592314_2	N	N]chr5:63490245]	SVTYPE=BND;POS=63490245;STRANDS=++:5;IMPRECISE;CIPOS=-10,460;CIEND=-10,476;CIPOS95=-1,140;CIEND95=-1,149;MATEID=592314_2;EVENT=592314;SU=5;PE=5;SR=0;ALG=PROD;AF=3.419e-05;NSAMP=1;MSQ=41.76;AC=1;AN=29246;NFAM=1	SVTYPE=BND;POS=63678968;STRANDS=++:5;IMPRECISE;CIPOS=-10,476;CIEND=-10,460;CIPOS95=-1,149;CIEND95=-1,140;MATEID=592314_1;EVENT=592314;SECONDARY;SU=5;PE=5;SR=0;ALG=PROD;AF=3.419e-05;NSAMP=1;MSQ=41.76;AC=1;AN=29246;NFAM=1
chr5	63511716	63511918	chr5	63519790	63520083	592315	167.31	-	-	BND	LOW	592315_1	N	[chr5:63520075[N	592315_2	N	[chr5:63511910[N	SVTYPE=BND;POS=63511910;STRANDS=--:14;IMPRECISE;CIPOS=-193,9;CIEND=-284,9;CIPOS95=-23,0;CIEND95=-60,0;MATEID=592315_2;EVENT=592315;SU=14;PE=14;SR=0;ALG=PROD;AF=3.419e-05;NSAMP=1;MSQ=167.31;AC=1;AN=29246;NFAM=1	SVTYPE=BND;POS=63520075;STRANDS=--:14;IMPRECISE;CIPOS=-284,9;CIEND=-193,9;CIPOS95=-60,0;CIEND95=-23,0;MATEID=592315_1;EVENT=592315;SECONDARY;SU=14;PE=14;SR=0;ALG=PROD;AF=3.419e-05;NSAMP=1;MSQ=167.31;AC=1;AN=29246;NFAM=1
chr5	63520064	63520083	chr12	17155531	17155550	84482	23.68	-	-	BND	LOW	84482_1	N	[chr12:17155542[N	84482_2	N	[chr5:63520075[N	SVTYPE=BND;POS=63520075;STRANDS=--:5;CIPOS=-10,9;CIEND=-10,9;CIPOS95=0,0;CIEND95=0,0;MATEID=84482_2;EVENT=84482;SU=5;PE=0;SR=5;ALG=PROD;AF=3.419e-05;NSAMP=1;MSQ=23.68;AC=1;AN=29246;NFAM=1	SVTYPE=BND;POS=17155542;STRANDS=--:5;CIPOS=-10,9;CIEND=-10,9;CIPOS95=0,0;CIEND95=0,0;MATEID=84482_1;EVENT=84482;SECONDARY;SU=5;PE=0;SR=5;ALG=PROD;AF=3.419e-05;NSAMP=1;MSQ=23.68;AC=1;AN=29246;NFAM=1
chr5	63537825	63537873	chr5	63543927	63543971	358299	1136.0	+	-	DEL	PASS	358299	N	<DEL>	.	.	.	SVTYPE=DEL;POS=63537849;SVLEN=-6101;END=63543950;STRANDS=+-:49;CIPOS=-24,24;CIEND=-23,21;CIPOS95=0,0;CIEND95=0,0;SU=49;PE=29;SR=20;ALG=PROD;AF=3.419e-05;NSAMP=1;MSQ=785.39;AC=1;AN=29246;NFAM=1	.
chr5	63537951	63537970	chr5	63543489	63543508	358300	1184.2	+	-	DEL	PASS	358300	N	<DEL>	.	.	.	SVTYPE=DEL;POS=63537961;SVLEN=-5538;END=63543499;STRANDS=+-:29;CIPOS=-10,9;CIEND=-10,9;CIPOS95=0,0;CIEND95=0,0;SU=29;PE=12;SR=17;ALG=PROD;AF=6.839e-05;NSAMP=2;MSQ=505;AC=2;AN=29246;NFAM=2	.
chr5	63555834	63555853	chr5	63558406	63558413	358302	380.61	+	-	DEL	PASS	358302	N	<DEL>	.	.	.	SVTYPE=DEL;POS=63555844;SVLEN=-2567;END=63558411;STRANDS=+-:18;CIPOS=-10,9;CIEND=-5,2;CIPOS95=0,0;CIEND95=0,0;SU=18;PE=11;SR=7;ALG=PROD;AF=3.419e-05;NSAMP=1;MSQ=380.61;AC=1;AN=29246;NFAM=1	.
chr5	63565288	63565293	chr5	63568682	63568686	358303	431.58	+	-	DEL	PASS	358303	N	<DEL>	.	.	.	SVTYPE=DEL;POS=63565291;SVLEN=-3394;END=63568685;STRANDS=+-:21;CIPOS=-3,2;CIEND=-3,1;CIPOS95=0,0;CIEND95=0,0;SU=21;PE=10;SR=11;ALG=PROD;AF=3.419e-05;NSAMP=1;MSQ=431.58;AC=1;AN=29246;NFAM=1	.
chr5	63578774	63579180	chr5	63599692	63600274	592316	168.6	-	-	BND	LOW	592316_1	N	[chr5:63600246[N	592316_2	N	[chr5:63579152[N	SVTYPE=BND;POS=63579152;STRANDS=--:10;IMPRECISE;CIPOS=-377,29;CIEND=-553,29;CIPOS95=-102,29;CIEND95=-120,29;MATEID=592316_2;EVENT=592316;SU=10;PE=10;SR=0;ALG=PROD;AF=0.0001368;NSAMP=4;MSQ=41.35;AC=4;AN=29246;NFAM=4	SVTYPE=BND;POS=63600246;STRANDS=--:10;IMPRECISE;CIPOS=-553,29;CIEND=-377,29;CIPOS95=-120,29;CIEND95=-102,29;MATEID=592316_1;EVENT=592316;SECONDARY;SU=10;PE=10;SR=0;ALG=PROD;AF=0.0001368;NSAMP=4;MSQ=41.35;AC=4;AN=29246;NFAM=4
chr5	63578950	63579207	chr5	63600427	63600922	592317	306.85	+	+	BND	LOW	592317_1	N	N]chr5:63600457]	592317_2	N	N]chr5:63578980]	SVTYPE=BND;POS=63578980;STRANDS=++:17;IMPRECISE;CIPOS=-30,227;CIEND=-30,465;CIPOS95=-30,38;CIEND95=-30,75;MATEID=592317_2;EVENT=592317;SU=17;PE=17;SR=0;ALG=PROD;AF=0.0002052;NSAMP=6;MSQ=38.61;AC=6;AN=29246;NFAM=6	SVTYPE=BND;POS=63600457;STRANDS=++:17;IMPRECISE;CIPOS=-30,465;CIEND=-30,227;CIPOS95=-30,75;CIEND95=-30,38;MATEID=592317_1;EVENT=592317;SECONDARY;SU=17;PE=17;SR=0;ALG=PROD;AF=0.0002052;NSAMP=6;MSQ=38.61;AC=6;AN=29246;NFAM=6
chr5	63580674	63580693	chr10	97218979	97218997	83633	12343.0	-	+	BND	LOW	83633_1	N	]chr10:97218988]N	83633_2	N	N[chr5:63580685[	SVTYPE=BND;POS=63580685;STRANDS=-+:21;CIPOS=-10,9;CIEND=-9,9;CIPOS95=0,0;CIEND95=0,0;MATEID=83633_2;EVENT=83633;SU=21;PE=13;SR=8;ALG=PROD;AF=0.01392;NSAMP=407;MSQ=20.32;AC=407;AN=29246;NFAM=402	SVTYPE=BND;POS=97218988;STRANDS=-+:21;CIPOS=-9,9;CIEND=-10,9;CIPOS95=0,0;CIEND95=0,0;MATEID=83633_1;EVENT=83633;SECONDARY;SU=21;PE=13;SR=8;ALG=PROD;AF=0.01392;NSAMP=407;MSQ=20.32;AC=407;AN=29246;NFAM=402
chr5	63580676	63580693	chr5	63580791	63580802	358304	78398.7	+	-	BND	LOW	358304_1	N	N[chr5:63580798[	358304_2	N	]chr5:63580685]N	SVTYPE=BND;POS=63580685;STRANDS=+-:67;CIPOS=-9,8;CIEND=-6,5;CIPOS95=0,0;CIEND95=0,0;MATEID=358304_2;EVENT=358304;SU=67;PE=0;SR=67;ALG=PROD;AF=0.05973;NSAMP=1746;MSQ=33.72;RECLASSIFIED;AC=1747;AN=29246;NFAM=1709	SVTYPE=BND;POS=63580798;STRANDS=+-:67;CIPOS=-6,5;CIEND=-9,8;CIPOS95=0,0;CIEND95=0,0;MATEID=358304_1;EVENT=358304;SECONDARY;SU=67;PE=0;SR=67;ALG=PROD;AF=0.05973;NSAMP=1746;MSQ=33.72;RECLASSIFIED;AC=1747;AN=29246;NFAM=1709
chr5	63584731	63585176	chr5	63679258	63679731	592318	88.47	-	-	BND	LOW	592318_1	N	[chr5:63679723[N	592318_2	N	[chr5:63585168[N	SVTYPE=BND;POS=63585168;STRANDS=--:5;IMPRECISE;CIPOS=-436,9;CIEND=-464,9;CIPOS95=-124,1;CIEND95=-136,1;MATEID=592318_2;EVENT=592318;SU=5;PE=5;SR=0;ALG=PROD;AF=6.839e-05;NSAMP=2;MSQ=42.76;AC=2;AN=29246;NFAM=2	SVTYPE=BND;POS=63679723;STRANDS=--:5;IMPRECISE;CIPOS=-464,9;CIEND=-436,9;CIPOS95=-136,1;CIEND95=-124,1;MATEID=592318_1;EVENT=592318;SECONDARY;SU=5;PE=5;SR=0;ALG=PROD;AF=6.839e-05;NSAMP=2;MSQ=42.76;AC=2;AN=29246;NFAM=2
chr5	63585884	63586228	chr5	63679006	63679438	592319	156.72	+	+	BND	LOW	592319_1	N	N]chr5:63679016]	592319_2	N	N]chr5:63585894]	SVTYPE=BND;POS=63585894;STRANDS=++:8;IMPRECISE;CIPOS=-10,334;CIEND=-10,422;CIPOS95=-2,101;CIEND95=-2,106;MATEID=592319_2;EVENT=592319;SU=8;PE=8;SR=0;ALG=PROD;AF=3.419e-05;NSAMP=1;MSQ=155.8;AC=1;AN=29246;NFAM=1	SVTYPE=BND;POS=63679016;STRANDS=++:8;IMPRECISE;CIPOS=-10,422;CIEND=-10,334;CIPOS95=-2,106;CIEND95=-2,101;MATEID=592319_1;EVENT=592319;SECONDARY;SU=8;PE=8;SR=0;ALG=PROD;AF=3.419e-05;NSAMP=1;MSQ=155.8;AC=1;AN=29246;NFAM=1
chr5	63633710	63633710	chr5	63633774	63633774	358306	43048.5	+	-	BND	PASS	358306_1	N	N[chr5:63633775[	358306_2	N	]chr5:63633710]N	SVTYPE=BND;POS=63633710;STRANDS=+-:1646;CIPOS=0,0;CIEND=0,0;CIPOS95=0,0;CIEND95=0,0;MATEID=358306_2;EVENT=358306;SU=1646;PE=4;SR=1642;ALG=PROD;AF=0.00277;NSAMP=81;MSQ=254.39;RECLASSIFIED;AC=81;AN=29246;NFAM=78	SVTYPE=BND;POS=63633775;STRANDS=+-:1646;CIPOS=0,0;CIEND=0,0;CIPOS95=0,0;CIEND95=0,0;MATEID=358306_1;EVENT=358306;SECONDARY;SU=1646;PE=4;SR=1642;ALG=PROD;AF=0.00277;NSAMP=81;MSQ=254.39;RECLASSIFIED;AC=81;AN=29246;NFAM=78
chr5	63640503	63640560	chrX	142537690	142537747	91903	52023.7	-	-	BND	LOW	91903_1	N	[chrX:142537720[N	91903_2	N	[chr5:63640533[N	SVTYPE=BND;POS=63640533;STRANDS=--:4;CIPOS=-29,28;CIEND=-29,28;CIPOS95=0,0;CIEND95=0,0;MATEID=91903_2;EVENT=91903;SU=4;PE=0;SR=4;ALG=PROD;AF=0.0505;NSAMP=1473;MSQ=23.67;AC=1477;AN=29246;NFAM=1437	SVTYPE=BND;POS=142537720;STRANDS=--:4;CIPOS=-29,28;CIEND=-29,28;CIPOS95=0,0;CIEND95=0,0;MATEID=91903_1;EVENT=91903;SECONDARY;SU=4;PE=0;SR=4;ALG=PROD;AF=0.0505;NSAMP=1473;MSQ=23.67;AC=1477;AN=29246;NFAM=1437
chr5	63640523	63640540	chr7	84657101	84657118	89782	41613.1	-	+	BND	LOW	89782_1	N	]chr7:84657110]N	89782_2	N	N[chr5:63640533[	SVTYPE=BND;POS=63640533;STRANDS=-+:4;CIPOS=-9,8;CIEND=-9,8;CIPOS95=0,0;CIEND95=0,0;MATEID=89782_2;EVENT=89782;SU=4;PE=0;SR=4;ALG=PROD;AF=0.03963;NSAMP=1159;MSQ=23.41;AC=1159;AN=29246;NFAM=1142	SVTYPE=BND;POS=84657110;STRANDS=-+:4;CIPOS=-9,8;CIEND=-9,8;CIPOS95=0,0;CIEND95=0,0;MATEID=89782_1;EVENT=89782;SECONDARY;SU=4;PE=0;SR=4;ALG=PROD;AF=0.03963;NSAMP=1159;MSQ=23.41;AC=1159;AN=29246;NFAM=1142
chr5	63643603	63643608	chr5	63684628	63684632	358307	488.82	+	-	DEL	PASS	358307	N	<DEL>	.	.	.	SVTYPE=DEL;POS=63643606;SVLEN=-41025;END=63684631;STRANDS=+-:20;CIPOS=-3,2;CIEND=-3,1;CIPOS95=0,0;CIEND95=0,0;SU=20;PE=10;SR=10;ALG=PROD;AF=3.419e-05;NSAMP=1;MSQ=488.56;AC=1;AN=29246;NFAM=1	.
chr5	63646051	63646096	chr5	63646139	63646184	358308	521.7	+	-	DEL	PASS	358308	N	<DEL>	.	.	.	SVTYPE=DEL;POS=63646074;SVLEN=-88;END=63646162;STRANDS=+-:19;CIPOS=-23,22;CIEND=-23,22;CIPOS95=0,0;CIEND95=0,0;SU=19;PE=0;SR=19;ALG=PROD;AF=3.419e-05;NSAMP=1;MSQ=206.77;AC=1;AN=29246;NFAM=1	.
chr5	63651314	63651320	chr5	63652290	63652297	358309	345.61	+	-	DEL	PASS	358309	N	<DEL>	.	.	.	SVTYPE=DEL;POS=63651317;SVLEN=-978;END=63652295;STRANDS=+-:18;CIPOS=-3,3;CIEND=-5,2;CIPOS95=0,0;CIEND95=0,0;SU=18;PE=10;SR=8;ALG=PROD;AF=3.419e-05;NSAMP=1;MSQ=344.47;AC=1;AN=29246;NFAM=1	.
chr5	63652725	63652743	chr5	63668046	63668059	517793	1124.26	-	+	DUP	PASS	517793	N	<DUP>	.	.	.	SVTYPE=DUP;POS=63652735;SVLEN=15317;END=63668052;STRANDS=-+:103;CIPOS=-10,8;CIEND=-6,7;CIPOS95=0,0;CIEND95=0,0;SU=103;PE=71;SR=32;ALG=PROD;AF=0.0002735;NSAMP=7;MSQ=160.47;AC=8;AN=29246;NFAM=7	.
chr5	63666137	63666156	chr5	63666207	63666226	358311	1483.55	+	-	BND	PASS	358311_1	N	N[chr5:63666218[	358311_2	N	]chr5:63666147]N	SVTYPE=BND;POS=63666147;STRANDS=+-:39;CIPOS=-10,9;CIEND=-10,9;CIPOS95=0,0;CIEND95=0,0;MATEID=358311_2;EVENT=358311;SU=39;PE=0;SR=39;ALG=PROD;AF=0.0001368;NSAMP=4;MSQ=355.95;RECLASSIFIED;AC=4;AN=29240;NFAM=4	SVTYPE=BND;POS=63666218;STRANDS=+-:39;CIPOS=-10,9;CIEND=-10,9;CIPOS95=0,0;CIEND95=0,0;MATEID=358311_1;EVENT=358311;SECONDARY;SU=39;PE=0;SR=39;ALG=PROD;AF=0.0001368;NSAMP=4;MSQ=355.95;RECLASSIFIED;AC=4;AN=29240;NFAM=4
chr5	63666184	63666227	chr5	63667741	63667800	358312	1540.72	+	-	DEL	PASS	358312	N	<DEL>	.	.	.	SVTYPE=DEL;POS=63666206;SVLEN=-1565;END=63667771;STRANDS=+-:64;CIPOS=-22,21;CIEND=-30,29;CIPOS95=0,0;CIEND95=0,0;SU=64;PE=33;SR=31;ALG=PROD;AF=3.419e-05;NSAMP=1;MSQ=950.27;AC=1;AN=29246;NFAM=1	.
chr5	63676370	63676389	chr5	63676489	63676508	358313	242.75	+	-	DEL	PASS	358313	N	<DEL>	.	.	.	SVTYPE=DEL;POS=63676380;SVLEN=-119;END=63676499;STRANDS=+-:10;CIPOS=-10,9;CIEND=-10,9;CIPOS95=0,0;CIEND95=0,0;SU=10;PE=0;SR=10;ALG=PROD;AF=3.419e-05;NSAMP=1;MSQ=242.72;AC=1;AN=29246;NFAM=1	.
chr5	63704217	63704274	chr16	47315750	47315807	86402	488.4	-	+	BND	LOW	86402_1	N	]chr16:47315779]N	86402_2	N	N[chr5:63704247[	SVTYPE=BND;POS=63704247;STRANDS=-+:4;CIPOS=-29,28;CIEND=-29,28;CIPOS95=0,0;CIEND95=0,0;MATEID=86402_2;EVENT=86402;SU=4;PE=0;SR=4;ALG=PROD;AF=0.0005129;NSAMP=15;MSQ=19.85;AC=15;AN=29246;NFAM=15	SVTYPE=BND;POS=47315779;STRANDS=-+:4;CIPOS=-29,28;CIEND=-29,28;CIPOS95=0,0;CIEND95=0,0;MATEID=86402_1;EVENT=86402;SECONDARY;SU=4;PE=0;SR=4;ALG=PROD;AF=0.0005129;NSAMP=15;MSQ=19.85;AC=15;AN=29246;NFAM=15
chr5	63704249	63704266	chr5	63704301	63704318	358314	30362.7	+	-	BND	LOW	358314_1	N	N[chr5:63704311[	358314_2	N	]chr5:63704258]N	SVTYPE=BND;POS=63704258;STRANDS=+-:4;CIPOS=-9,8;CIEND=-9,8;CIPOS95=0,0;CIEND95=0,0;MATEID=358314_2;EVENT=358314;SU=4;PE=0;SR=4;ALG=PROD;AF=0.02169;NSAMP=452;MSQ=46.42;RECLASSIFIED;AC=627;AN=28906;NFAM=448	SVTYPE=BND;POS=63704311;STRANDS=+-:4;CIPOS=-9,8;CIEND=-9,8;CIPOS95=0,0;CIEND95=0,0;MATEID=358314_1;EVENT=358314;SECONDARY;SU=4;PE=0;SR=4;ALG=PROD;AF=0.02169;NSAMP=452;MSQ=46.42;RECLASSIFIED;AC=627;AN=28906;NFAM=448
chr5	63704301	63704318	chr9	130222146	130222163	91194	53.63	+	+	BND	LOW	91194_1	N	N]chr9:130222155]	91194_2	N	N]chr5:63704310]	SVTYPE=BND;POS=63704310;STRANDS=++:4;CIPOS=-9,8;CIEND=-9,8;CIPOS95=0,0;CIEND95=0,0;MATEID=91194_2;EVENT=91194;SU=4;PE=0;SR=4;ALG=PROD;AF=3.419e-05;NSAMP=1;MSQ=15.11;AC=1;AN=29246;NFAM=1	SVTYPE=BND;POS=130222155;STRANDS=++:4;CIPOS=-9,8;CIEND=-9,8;CIPOS95=0,0;CIEND95=0,0;MATEID=91194_1;EVENT=91194;SECONDARY;SU=4;PE=0;SR=4;ALG=PROD;AF=3.419e-05;NSAMP=1;MSQ=15.11;AC=1;AN=29246;NFAM=1
chr5	63724235	63724281	chr5	63724312	63724368	358315	843.39	+	-	BND	PASS	358315_1	N	N[chr5:63724340[	358315_2	N	]chr5:63724259]N	SVTYPE=BND;POS=63724259;STRANDS=+-:32;CIPOS=-24,22;CIEND=-27,29;CIPOS95=0,0;CIEND95=0,0;MATEID=358315_2;EVENT=358315;SU=32;PE=0;SR=32;ALG=PROD;AF=0.0001026;NSAMP=3;MSQ=278.76;RECLASSIFIED;AC=3;AN=29244;NFAM=3	SVTYPE=BND;POS=63724340;STRANDS=+-:32;CIPOS=-27,29;CIEND=-24,22;CIPOS95=0,0;CIEND95=0,0;MATEID=358315_1;EVENT=358315;SECONDARY;SU=32;PE=0;SR=32;ALG=PROD;AF=0.0001026;NSAMP=3;MSQ=278.76;RECLASSIFIED;AC=3;AN=29244;NFAM=3
chr5	63745662	63745662	chr5	63745755	63745755	358317	216022.0	+	-	BND	PASS	358317_1	N	N[chr5:63745756[	358317_2	N	]chr5:63745662]N	SVTYPE=BND;POS=63745662;STRANDS=+-:7695;CIPOS=0,0;CIEND=0,0;CIPOS95=0,0;CIEND95=0,0;MATEID=358317_2;EVENT=358317;SU=7695;PE=62;SR=7633;ALG=PROD;AF=0.02575;NSAMP=727;MSQ=239.42;RECLASSIFIED;AC=753;AN=29246;NFAM=715	SVTYPE=BND;POS=63745756;STRANDS=+-:7695;CIPOS=0,0;CIEND=0,0;CIPOS95=0,0;CIEND95=0,0;MATEID=358317_1;EVENT=358317;SECONDARY;SU=7695;PE=62;SR=7633;ALG=PROD;AF=0.02575;NSAMP=727;MSQ=239.42;RECLASSIFIED;AC=753;AN=29246;NFAM=715
chr5	63757804	63758183	chr5	63766111	63766357	358318	320.55	+	-	DEL	PASS	358318	N	<DEL>	.	.	.	SVTYPE=DEL;POS=63757814;SVLEN=-8534;END=63766348;STRANDS=+-:4;IMPRECISE;CIPOS=-10,369;CIEND=-237,9;CIPOS95=-2,102;CIEND95=-87,0;SU=4;PE=4;SR=0;ALG=PROD;AF=3.419e-05;NSAMP=1;MSQ=320.55;AC=1;AN=29246;NFAM=1	.
chr5	63757809	63757819	chr5	63766324	63766340	592320	50.65	+	+	BND	LOW	592320_1	N	N]chr5:63766334]	592320_2	N	N]chr5:63757815]	SVTYPE=BND;POS=63757815;STRANDS=++:9;CIPOS=-6,4;CIEND=-10,6;CIPOS95=0,0;CIEND95=0,0;MATEID=592320_2;EVENT=592320;SU=9;PE=3;SR=6;ALG=PROD;AF=3.419e-05;NSAMP=1;MSQ=50.65;AC=1;AN=29246;NFAM=1	SVTYPE=BND;POS=63766334;STRANDS=++:9;CIPOS=-10,6;CIEND=-6,4;CIPOS95=0,0;CIEND95=0,0;MATEID=592320_1;EVENT=592320;SECONDARY;SU=9;PE=3;SR=6;ALG=PROD;AF=3.419e-05;NSAMP=1;MSQ=50.65;AC=1;AN=29246;NFAM=1
chr5	63765938	63765951	chr5	63771849	63771859	592321	41.68	-	-	BND	LOW	592321_1	N	[chr5:63771857[N	592321_2	N	[chr5:63765947[N	SVTYPE=BND;POS=63765947;STRANDS=--:9;CIPOS=-8,5;CIEND=-7,3;CIPOS95=0,0;CIEND95=0,0;MATEID=592321_2;EVENT=592321;SU=9;PE=4;SR=5;ALG=PROD;AF=3.419e-05;NSAMP=1;MSQ=41.64;AC=1;AN=29246;NFAM=1	SVTYPE=BND;POS=63771857;STRANDS=--:9;CIPOS=-7,3;CIEND=-8,5;CIPOS95=0,0;CIEND95=0,0;MATEID=592321_1;EVENT=592321;SECONDARY;SU=9;PE=4;SR=5;ALG=PROD;AF=3.419e-05;NSAMP=1;MSQ=41.64;AC=1;AN=29246;NFAM=1
chr5	63766245	63766264	chr5	63766338	63766357	592322	417.05	-	-	BND	LOW	592322_1	N	[chr5:63766349[N	592322_2	N	[chr5:63766256[N	SVTYPE=BND;POS=63766256;STRANDS=--:19;CIPOS=-10,9;CIEND=-10,9;CIPOS95=0,0;CIEND95=0,0;MATEID=592322_2;EVENT=592322;SU=19;PE=8;SR=11;ALG=PROD;AF=6.839e-05;NSAMP=2;MSQ=202.27;AC=2;AN=29246;NFAM=2	SVTYPE=BND;POS=63766349;STRANDS=--:19;CIPOS=-10,9;CIEND=-10,9;CIPOS95=0,0;CIEND95=0,0;MATEID=592322_1;EVENT=592322;SECONDARY;SU=19;PE=8;SR=11;ALG=PROD;AF=6.839e-05;NSAMP=2;MSQ=202.27;AC=2;AN=29246;NFAM=2
chr5	63766261	63766266	chr5	63771681	63771686	592323	470.34	+	+	BND	PASS	592323_1	N	N]chr5:63771684]	592323_2	N	N]chr5:63766264]	SVTYPE=BND;POS=63766264;STRANDS=++:26;CIPOS=-3,2;CIEND=-3,2;CIPOS95=0,0;CIEND95=0,0;MATEID=592323_2;EVENT=592323;SU=26;PE=17;SR=9;ALG=PROD;AF=3.419e-05;NSAMP=1;MSQ=470.34;AC=1;AN=29246;NFAM=1	SVTYPE=BND;POS=63771684;STRANDS=++:26;CIPOS=-3,2;CIEND=-3,2;CIPOS95=0,0;CIEND95=0,0;MATEID=592323_1;EVENT=592323;SECONDARY;SU=26;PE=17;SR=9;ALG=PROD;AF=3.419e-05;NSAMP=1;MSQ=470.34;AC=1;AN=29246;NFAM=1
chr5	63767955	63767970	chr5	63774513	63774532	358319	2391.53	+	-	DEL	PASS	358319	N	<DEL>	.	.	.	SVTYPE=DEL;POS=63767962;SVLEN=-6561;END=63774523;STRANDS=+-:106;CIPOS=-7,8;CIEND=-10,9;CIPOS95=0,0;CIEND95=0,0;SU=106;PE=53;SR=53;ALG=PROD;AF=0.0002052;NSAMP=6;MSQ=398.59;AC=6;AN=29246;NFAM=6	.
chr5	63771686	63771842	chr5	63771789	63771895	358320	114319.0	+	-	BND	LOW	358320_1	N	N[chr5:63771840[	358320_2	N	]chr5:63771736]N	SVTYPE=BND;POS=63771736;STRANDS=+-:4094;IMPRECISE;CIPOS=-50,106;CIEND=-50,56;CIPOS95=-33,33;CIEND95=-3,3;MATEID=358320_2;EVENT=358320;SU=4094;PE=5;SR=4089;ALG=SUM;AF=0.04893;NSAMP=1430;MSQ=79.33;RETAINED;RECLASSIFIED;AC=1431;AN=29246;NFAM=1430	SVTYPE=BND;POS=63771840;STRANDS=+-:4094;IMPRECISE;CIPOS=-50,56;CIEND=-50,106;CIPOS95=-3,3;CIEND95=-33,33;MATEID=358320_1;EVENT=358320;SECONDARY;SU=4094;PE=5;SR=4089;ALG=SUM;AF=0.04893;NSAMP=1430;MSQ=79.33;RETAINED;RECLASSIFIED;AC=1431;AN=29246;NFAM=1430
chr5	63771753	63771762	chr5	63771849	63771855	592324	4387.71	+	+	BND	LOW	592324_1	N	N]chr5:63771851]	592324_2	N	N]chr5:63771758]	SVTYPE=BND;POS=63771758;STRANDS=++:140;CIPOS=-5,4;CIEND=-2,4;CIPOS95=0,0;CIEND95=0,0;MATEID=592324_2;EVENT=592324;SU=140;PE=2;SR=138;ALG=PROD;AF=0.005334;NSAMP=156;MSQ=21.72;AC=156;AN=29246;NFAM=156	SVTYPE=BND;POS=63771851;STRANDS=++:140;CIPOS=-2,4;CIEND=-5,4;CIPOS95=0,0;CIEND95=0,0;MATEID=592324_1;EVENT=592324;SECONDARY;SU=140;PE=2;SR=138;ALG=PROD;AF=0.005334;NSAMP=156;MSQ=21.72;AC=156;AN=29246;NFAM=156
chr5	63771763	63771820	chr20	12694652	12694709	87935	187.8	+	+	BND	LOW	87935_1	N	N]chr20:12694681]	87935_2	N	N]chr5:63771792]	SVTYPE=BND;POS=63771792;STRANDS=++:9;CIPOS=-29,28;CIEND=-29,28;CIPOS95=0,0;CIEND95=0,0;MATEID=87935_2;EVENT=87935;SU=9;PE=0;SR=9;ALG=PROD;AF=0.0004103;NSAMP=12;MSQ=10.28;AC=12;AN=29246;NFAM=12	SVTYPE=BND;POS=12694681;STRANDS=++:9;CIPOS=-29,28;CIEND=-29,28;CIPOS95=0,0;CIEND95=0,0;MATEID=87935_1;EVENT=87935;SECONDARY;SU=9;PE=0;SR=9;ALG=PROD;AF=0.0004103;NSAMP=12;MSQ=10.28;AC=12;AN=29246;NFAM=12
chr5	63775042	63775090	chr5	63775645	63775692	358322	529.11	+	-	DEL	PASS	358322	N	<DEL>	.	.	.	SVTYPE=DEL;POS=63775066;SVLEN=-604;END=63775670;STRANDS=+-:28;CIPOS=-24,24;CIEND=-25,22;CIPOS95=0,0;CIEND95=0,0;SU=28;PE=12;SR=16;ALG=PROD;AF=6.839e-05;NSAMP=2;MSQ=263.66;AC=2;AN=29246;NFAM=2	.
chr5	63792777	63792784	chr5	63792908	63792915	358323	368.6	+	-	DEL	PASS	358323	N	<DEL>	.	.	.	SVTYPE=DEL;POS=63792781;SVLEN=-131;END=63792912;STRANDS=+-:9;CIPOS=-4,3;CIEND=-4,3;CIPOS95=0,0;CIEND95=0,0;SU=9;PE=0;SR=9;ALG=PROD;AF=3.419e-05;NSAMP=1;MSQ=368.58;AC=1;AN=29246;NFAM=1	.
chr5	63798354	63798373	chr5	63798445	63798464	592325	305.08	+	+	INV	LOW	592325	N	<INV>	.	.	.	SVTYPE=INV;POS=63798364;SVLEN=91;END=63798455;STRANDS=++:3,--:1;IMPRECISE;CIPOS=-10,9;CIEND=-10,9;CIPOS95=-3,3;CIEND95=-3,3;SU=4;PE=3;SR=1;ALG=PROD;AF=0.0005129;NSAMP=15;MSQ=14.04;AC=15;AN=29246;NFAM=15	.
chr5	63803530	63803549	chr5	63803581	63803600	358324	362.3	+	-	DEL	PASS	358324	N	<DEL>	.	.	.	SVTYPE=DEL;POS=63803540;SVLEN=-51;END=63803591;STRANDS=+-:10;CIPOS=-10,9;CIEND=-10,9;CIPOS95=0,0;CIEND95=0,0;SU=10;PE=0;SR=10;ALG=PROD;AF=3.419e-05;NSAMP=1;MSQ=326.84;AC=1;AN=29246;NFAM=1	.
chr5	63803573	63803591	chr13	35585133	35585150	85118	173690.0	-	+	BND	LOW	85118_1	N	]chr13:35585142]N	85118_2	N	N[chr5:63803584[	SVTYPE=BND;POS=63803584;STRANDS=-+:4;IMPRECISE;CIPOS=-10,8;CIEND=-9,8;CIPOS95=-1,0;CIEND95=0,0;MATEID=85118_2;EVENT=85118;SU=4;PE=0;SR=4;ALG=PROD;AF=0.1326;NSAMP=3877;MSQ=27.41;AC=3878;AN=29246;NFAM=3765	SVTYPE=BND;POS=35585142;STRANDS=-+:4;IMPRECISE;CIPOS=-9,8;CIEND=-10,8;CIPOS95=0,0;CIEND95=-1,0;MATEID=85118_1;EVENT=85118;SECONDARY;SU=4;PE=0;SR=4;ALG=PROD;AF=0.1326;NSAMP=3877;MSQ=27.41;AC=3878;AN=29246;NFAM=3765
chr5	63809929	63809936	chr5	63818720	63818739	358325	371.52	+	-	DEL	PASS	358325	N	<DEL>	.	.	.	SVTYPE=DEL;POS=63809933;SVLEN=-8797;END=63818730;STRANDS=+-:16;CIPOS=-4,3;CIEND=-10,9;CIPOS95=0,0;CIEND95=0,0;SU=16;PE=8;SR=8;ALG=PROD;AF=3.419e-05;NSAMP=1;MSQ=371.52;AC=1;AN=29246;NFAM=1	.
chr5	63813852	63813861	chr5	63818960	63818967	592326	287.49	-	-	BND	PASS	592326_1	N	[chr5:63818966[N	592326_2	N	[chr5:63813859[N	SVTYPE=BND;POS=63813859;STRANDS=--:17;CIPOS=-6,3;CIEND=-5,2;CIPOS95=0,0;CIEND95=0,0;MATEID=592326_2;EVENT=592326;SU=17;PE=11;SR=6;ALG=PROD;AF=3.419e-05;NSAMP=1;MSQ=287.49;AC=1;AN=29246;NFAM=1	SVTYPE=BND;POS=63818966;STRANDS=--:17;CIPOS=-5,2;CIEND=-6,3;CIPOS95=0,0;CIEND95=0,0;MATEID=592326_1;EVENT=592326;SECONDARY;SU=17;PE=11;SR=6;ALG=PROD;AF=3.419e-05;NSAMP=1;MSQ=287.49;AC=1;AN=29246;NFAM=1
chr5	63813917	63813936	chr5	63818727	63818746	517795	46.75	-	+	BND	LOW	517795_1	N	]chr5:63818737]N	517795_2	N	N[chr5:63813928[	SVTYPE=BND;POS=63813928;STRANDS=-+:5;CIPOS=-10,9;CIEND=-10,9;CIPOS95=0,0;CIEND95=0,0;MATEID=517795_2;EVENT=517795;SU=5;PE=0;SR=5;ALG=PROD;AF=3.419e-05;NSAMP=1;MSQ=46.75;RECLASSIFIED;AC=1;AN=29246;NFAM=1	SVTYPE=BND;POS=63818737;STRANDS=-+:5;CIPOS=-10,9;CIEND=-10,9;CIPOS95=0,0;CIEND95=0,0;MATEID=517795_1;EVENT=517795;SECONDARY;SU=5;PE=0;SR=5;ALG=PROD;AF=3.419e-05;NSAMP=1;MSQ=46.75;RECLASSIFIED;AC=1;AN=29246;NFAM=1
chr5	63814038	63814052	chr5	63818955	63818974	592327	548.43	+	+	BND	PASS	592327_1	N	N]chr5:63818965]	592327_2	N	N]chr5:63814048]	SVTYPE=BND;POS=63814048;STRANDS=++:28;CIPOS=-10,4;CIEND=-10,9;CIPOS95=0,0;CIEND95=0,0;MATEID=592327_2;EVENT=592327;SU=28;PE=12;SR=16;ALG=PROD;AF=3.419e-05;NSAMP=1;MSQ=548.43;AC=1;AN=29246;NFAM=1	SVTYPE=BND;POS=63818965;STRANDS=++:28;CIPOS=-10,9;CIEND=-10,4;CIPOS95=0,0;CIEND95=0,0;MATEID=592327_1;EVENT=592327;SECONDARY;SU=28;PE=12;SR=16;ALG=PROD;AF=3.419e-05;NSAMP=1;MSQ=548.43;AC=1;AN=29246;NFAM=1
chr5	63822458	63822509	chr5	63824077	63824126	358327	5083.02	+	-	BND	PASS	358327_1	N	N[chr5:63824105[	358327_2	N	]chr5:63822482]N	SVTYPE=BND;POS=63822482;STRANDS=+-:199;CIPOS=-24,27;CIEND=-27,22;CIPOS95=0,0;CIEND95=0,0;MATEID=358327_2;EVENT=358327;SU=199;PE=148;SR=51;ALG=PROD;AF=6.839e-05;NSAMP=2;MSQ=413.57;RECLASSIFIED;AC=2;AN=29246;NFAM=2	SVTYPE=BND;POS=63824105;STRANDS=+-:199;CIPOS=-27,22;CIEND=-24,27;CIPOS95=0,0;CIEND95=0,0;MATEID=358327_1;EVENT=358327;SECONDARY;SU=199;PE=148;SR=51;ALG=PROD;AF=6.839e-05;NSAMP=2;MSQ=413.57;RECLASSIFIED;AC=2;AN=29246;NFAM=2
chr5	63843500	63843504	chr5	63843855	63843870	358328	776.17	+	-	BND	LOW	358328_1	N	N[chr5:63843862[	358328_2	N	]chr5:63843503]N	SVTYPE=BND;POS=63843503;STRANDS=+-:18;CIPOS=-3,1;CIEND=-6,9;CIPOS95=0,0;CIEND95=0,0;MATEID=358328_2;EVENT=358328;SU=18;PE=4;SR=14;ALG=PROD;AF=0.0004445;NSAMP=13;MSQ=55.45;RECLASSIFIED;AC=13;AN=29246;NFAM=13	SVTYPE=BND;POS=63843862;STRANDS=+-:18;CIPOS=-6,9;CIEND=-3,1;CIPOS95=0,0;CIEND95=0,0;MATEID=358328_1;EVENT=358328;SECONDARY;SU=18;PE=4;SR=14;ALG=PROD;AF=0.0004445;NSAMP=13;MSQ=55.45;RECLASSIFIED;AC=13;AN=29246;NFAM=13
chr5	63844452	63844457	chr5	63851393	63851401	358330	3761.42	+	-	DEL	PASS	358330	N	<DEL>	.	.	.	SVTYPE=DEL;POS=63844455;SVLEN=-6943;END=63851398;STRANDS=+-:166;CIPOS=-3,2;CIEND=-5,3;CIPOS95=0,0;CIEND95=0,0;SU=166;PE=91;SR=75;ALG=PROD;AF=0.0002735;NSAMP=8;MSQ=398.98;AC=8;AN=29246;NFAM=8	.
chr5	63854700	63854717	chr18	45139836	45139853	87226	5483.68	+	+	BND	LOW	87226_1	N	N]chr18:45139845]	87226_2	N	N]chr5:63854709]	SVTYPE=BND;POS=63854709;STRANDS=++:4;IMPRECISE;CIPOS=-9,8;CIEND=-9,8;CIPOS95=-1,1;CIEND95=0,0;MATEID=87226_2;EVENT=87226;SU=4;PE=0;SR=4;ALG=PROD;AF=0.005539;NSAMP=162;MSQ=30.91;AC=162;AN=29246;NFAM=162	SVTYPE=BND;POS=45139845;STRANDS=++:4;IMPRECISE;CIPOS=-9,8;CIEND=-9,8;CIPOS95=0,0;CIEND95=-1,1;MATEID=87226_1;EVENT=87226;SECONDARY;SU=4;PE=0;SR=4;ALG=PROD;AF=0.005539;NSAMP=162;MSQ=30.91;AC=162;AN=29246;NFAM=162
chr5	63856888	63856896	chr5	63858110	63858117	358332	530.39	+	-	DEL	PASS	358332	N	<DEL>	.	.	.	SVTYPE=DEL;POS=63856892;SVLEN=-1223;END=63858115;STRANDS=+-:22;CIPOS=-4,4;CIEND=-5,2;CIPOS95=0,0;CIEND95=0,0;SU=22;PE=15;SR=7;ALG=PROD;AF=3.419e-05;NSAMP=1;MSQ=530.39;AC=1;AN=29246;NFAM=1	.
chr5	63863217	63863258	chr5	63863323	63863364	358333	1367.7	+	-	DEL	PASS	358333	N	<DEL>	.	.	.	SVTYPE=DEL;POS=63863238;SVLEN=-106;END=63863344;STRANDS=+-:50;CIPOS=-21,20;CIEND=-21,20;CIPOS95=0,0;CIEND95=0,0;SU=50;PE=0;SR=50;ALG=PROD;AF=0.0001026;NSAMP=3;MSQ=445.65;AC=3;AN=29246;NFAM=3	.
chr5	63865930	63865949	chr5	63870225	63870244	517797	351.77	-	+	DUP	PASS	517797	N	<DUP>	.	.	.	SVTYPE=DUP;POS=63865940;SVLEN=4295;END=63870235;STRANDS=-+:29;CIPOS=-10,9;CIEND=-10,9;CIPOS95=0,0;CIEND95=0,0;SU=29;PE=16;SR=13;ALG=PROD;AF=6.839e-05;NSAMP=1;MSQ=328.83;AC=2;AN=29246;NFAM=1	.
chr5	63880516	63880573	chr5	63880593	63880650	358334	659.27	+	-	BND	PASS	358334_1	N	N[chr5:63880623[	358334_2	N	]chr5:63880545]N	SVTYPE=BND;POS=63880545;STRANDS=+-:9;CIPOS=-29,28;CIEND=-29,28;CIPOS95=0,0;CIEND95=0,0;MATEID=358334_2;EVENT=358334;SU=9;PE=0;SR=9;ALG=PROD;AF=6.839e-05;NSAMP=2;MSQ=328.23;RECLASSIFIED;AC=2;AN=29246;NFAM=1	SVTYPE=BND;POS=63880623;STRANDS=+-:9;CIPOS=-29,28;CIEND=-29,28;CIPOS95=0,0;CIEND95=0,0;MATEID=358334_1;EVENT=358334;SECONDARY;SU=9;PE=0;SR=9;ALG=PROD;AF=6.839e-05;NSAMP=2;MSQ=328.23;RECLASSIFIED;AC=2;AN=29246;NFAM=1
chr5	63880599	63880637	chr8	48211973	48212012	90300	272.85	+	-	BND	LOW	90300_1	N	N[chr8:48212004[	90300_2	N	]chr5:63880609]N	SVTYPE=BND;POS=63880609;STRANDS=+-:24;IMPRECISE;CIPOS=-10,28;CIEND=-30,9;CIPOS95=-2,2;CIEND95=-3,3;MATEID=90300_2;EVENT=90300;SU=24;PE=23;SR=1;ALG=PROD;AF=0.0003761;NSAMP=11;MSQ=20.11;AC=11;AN=29246;NFAM=11	SVTYPE=BND;POS=48212004;STRANDS=+-:24;IMPRECISE;CIPOS=-30,9;CIEND=-10,28;CIPOS95=-3,3;CIEND95=-2,2;MATEID=90300_1;EVENT=90300;SECONDARY;SU=24;PE=23;SR=1;ALG=PROD;AF=0.0003761;NSAMP=11;MSQ=20.11;AC=11;AN=29246;NFAM=11
chr5	63901803	63901846	chr5	63912190	63912248	358335	1018.89	+	-	DEL	PASS	358335	N	<DEL>	.	.	.	SVTYPE=DEL;POS=63901825;SVLEN=-10395;END=63912220;STRANDS=+-:39;CIPOS=-22,21;CIEND=-30,28;CIPOS95=0,0;CIEND95=0,0;SU=39;PE=22;SR=17;ALG=PROD;AF=6.839e-05;NSAMP=2;MSQ=509.44;AC=2;AN=29246;NFAM=2	.
chr5	63902119	63902174	chr5	63903800	63903859	358336	1195.67	+	-	DEL	PASS	358336	N	<DEL>	.	.	.	SVTYPE=DEL;POS=63902145;SVLEN=-1685;END=63903830;STRANDS=+-:49;CIPOS=-26,29;CIEND=-30,29;CIPOS95=0,0;CIEND95=0,0;SU=49;PE=33;SR=16;ALG=PROD;AF=6.839e-05;NSAMP=2;MSQ=597.84;AC=2;AN=29246;NFAM=1	.
chr5	63911227	63911231	chr5	63915764	63915767	358337	19375.2	+	-	BND	PASS	358337_1	N	N[chr5:63915767[	358337_2	N	]chr5:63911229]N	SVTYPE=BND;POS=63911229;STRANDS=+-:824;CIPOS=-2,2;CIEND=-2,1;CIPOS95=0,0;CIEND95=0,0;MATEID=358337_2;EVENT=358337;SU=824;PE=515;SR=309;ALG=PROD;AF=0.001368;NSAMP=40;MSQ=445.53;RECLASSIFIED;AC=40;AN=29246;NFAM=39	SVTYPE=BND;POS=63915767;STRANDS=+-:824;CIPOS=-2,1;CIEND=-2,2;CIPOS95=0,0;CIEND95=0,0;MATEID=358337_1;EVENT=358337;SECONDARY;SU=824;PE=515;SR=309;ALG=PROD;AF=0.001368;NSAMP=40;MSQ=445.53;RECLASSIFIED;AC=40;AN=29246;NFAM=39
chr5	63917066	63917072	chr5	63917392	63917397	358338	399.66	+	-	BND	LOW	358338_1	N	N[chr5:63917396[	358338_2	N	]chr5:63917070]N	SVTYPE=BND;POS=63917070;STRANDS=+-:11;CIPOS=-4,2;CIEND=-3,2;CIPOS95=0,0;CIEND95=0,0;MATEID=358338_2;EVENT=358338;SU=11;PE=1;SR=10;ALG=PROD;AF=0.0001368;NSAMP=4;MSQ=11.07;RECLASSIFIED;AC=4;AN=29246;NFAM=4	SVTYPE=BND;POS=63917396;STRANDS=+-:11;CIPOS=-3,2;CIEND=-4,2;CIPOS95=0,0;CIEND95=0,0;MATEID=358338_1;EVENT=358338;SECONDARY;SU=11;PE=1;SR=10;ALG=PROD;AF=0.0001368;NSAMP=4;MSQ=11.07;RECLASSIFIED;AC=4;AN=29246;NFAM=4
chr5	63919942	63919951	chr5	63920407	63920426	358339	483.49	+	-	BND	LOW	358339_1	N	N[chr5:63920418[	358339_2	N	]chr5:63919947]N	SVTYPE=BND;POS=63919947;STRANDS=+-:19;CIPOS=-5,4;CIEND=-10,9;CIPOS95=0,0;CIEND95=0,0;MATEID=358339_2;EVENT=358339;SU=19;PE=12;SR=7;ALG=PROD;AF=0.0001368;NSAMP=4;MSQ=110.05;RECLASSIFIED;AC=4;AN=29246;NFAM=4	SVTYPE=BND;POS=63920418;STRANDS=+-:19;CIPOS=-10,9;CIEND=-5,4;CIPOS95=0,0;CIEND95=0,0;MATEID=358339_1;EVENT=358339;SECONDARY;SU=19;PE=12;SR=7;ALG=PROD;AF=0.0001368;NSAMP=4;MSQ=110.05;RECLASSIFIED;AC=4;AN=29246;NFAM=4
chr5	63933062	63933115	chr5	63933553	63933615	592328	17.08	+	+	INV	LOW	592328	N	<INV>	.	.	.	SVTYPE=INV;POS=63933093;SVLEN=460;END=63933553;STRANDS=++:3,--:1;IMPRECISE;CIPOS=-31,22;CIEND=0,62;CIPOS95=-21,22;CIEND95=0,48;SU=4;PE=4;SR=0;ALG=PROD;AF=3.419e-05;NSAMP=1;MSQ=14.92;AC=1;AN=29246;NFAM=1	.
chr5	64008554	64008902	chr13	29682341	29682661	85093	374.19	+	+	BND	LOW	85093_1	N	N]chr13:29682351]	85093_2	N	N]chr5:64008564]	SVTYPE=BND;POS=64008564;STRANDS=++:4;IMPRECISE;CIPOS=-10,338;CIEND=-10,310;CIPOS95=0,96;CIEND95=-1,88;MATEID=85093_2;EVENT=85093;SU=4;PE=4;SR=0;ALG=PROD;AF=0.0003761;NSAMP=11;MSQ=27.49;AC=11;AN=29246;NFAM=11	SVTYPE=BND;POS=29682351;STRANDS=++:4;IMPRECISE;CIPOS=-10,310;CIEND=-10,338;CIPOS95=-1,88;CIEND95=0,96;MATEID=85093_1;EVENT=85093;SECONDARY;SU=4;PE=4;SR=0;ALG=PROD;AF=0.0003761;NSAMP=11;MSQ=27.49;AC=11;AN=29246;NFAM=11
chr5	64015089	64015108	chr5	64015144	64015163	358341	124.99	+	-	BND	LOW	358341_1	N	N[chr5:64015155[	358341_2	N	]chr5:64015099]N	SVTYPE=BND;POS=64015099;STRANDS=+-:5;CIPOS=-10,9;CIEND=-10,9;CIPOS95=0,0;CIEND95=0,0;MATEID=358341_2;EVENT=358341;SU=5;PE=0;SR=5;ALG=PROD;AF=3.419e-05;NSAMP=1;MSQ=119.85;RECLASSIFIED;AC=1;AN=29246;NFAM=1	SVTYPE=BND;POS=64015155;STRANDS=+-:5;CIPOS=-10,9;CIEND=-10,9;CIPOS95=0,0;CIEND95=0,0;MATEID=358341_1;EVENT=358341;SECONDARY;SU=5;PE=0;SR=5;ALG=PROD;AF=3.419e-05;NSAMP=1;MSQ=119.85;RECLASSIFIED;AC=1;AN=29246;NFAM=1
chr5	64018988	64018993	chr5	64026557	64026563	358342	530.58	+	-	DEL	PASS	358342	N	<DEL>	.	.	.	SVTYPE=DEL;POS=64018991;SVLEN=-7570;END=64026561;STRANDS=+-:22;CIPOS=-3,2;CIEND=-4,2;CIPOS95=0,0;CIEND95=0,0;SU=22;PE=13;SR=9;ALG=PROD;AF=3.419e-05;NSAMP=1;MSQ=530.58;AC=1;AN=29246;NFAM=1	.
chr5	64026768	64026787	chr5	64031955	64031974	358343	395.58	+	-	DEL	PASS	358343	N	<DEL>	.	.	.	SVTYPE=DEL;POS=64026778;SVLEN=-5187;END=64031965;STRANDS=+-:19;CIPOS=-10,9;CIEND=-10,9;CIPOS95=0,0;CIEND95=0,0;SU=19;PE=9;SR=10;ALG=PROD;AF=3.419e-05;NSAMP=1;MSQ=395.57;AC=1;AN=29246;NFAM=1	.
chr5	64035778	64036191	chr5	64046122	64046592	358345	195.6	+	-	DEL	PASS	358345	N	<DEL>	.	.	.	SVTYPE=DEL;POS=64035788;SVLEN=-10795;END=64046583;STRANDS=+-:7;IMPRECISE;CIPOS=-10,403;CIEND=-461,9;CIPOS95=0,137;CIEND95=-118,1;SU=7;PE=7;SR=0;ALG=PROD;AF=3.419e-05;NSAMP=1;MSQ=194.68;AC=1;AN=29246;NFAM=1	.
chr5	64066474	64066493	chr5	64093486	64093491	517799	192.52	-	+	DUP	PASS	517799	N	<DUP>	.	.	.	SVTYPE=DUP;POS=64066484;SVLEN=27005;END=64093489;STRANDS=-+:21;CIPOS=-10,9;CIEND=-3,2;CIPOS95=0,0;CIEND95=0,0;SU=21;PE=11;SR=10;ALG=PROD;AF=3.419e-05;NSAMP=1;MSQ=191.8;AC=1;AN=29246;NFAM=1	.
chr5	64068448	64068453	chr5	64072021	64072026	358346	728.34	+	-	DEL	PASS	358346	N	<DEL>	.	.	.	SVTYPE=DEL;POS=64068451;SVLEN=-3574;END=64072025;STRANDS=+-:27;CIPOS=-3,2;CIEND=-4,1;CIPOS95=0,0;CIEND95=0,0;SU=27;PE=17;SR=10;ALG=PROD;AF=3.419e-05;NSAMP=1;MSQ=728.34;AC=1;AN=29246;NFAM=1	.
chr5	64074456	64074513	chr6	116494914	116494971	89138	576759.0	-	-	BND	LOW	89138_1	N	[chr6:116494944[N	89138_2	N	[chr5:64074486[N	SVTYPE=BND;POS=64074486;STRANDS=--:12;CIPOS=-29,28;CIEND=-29,28;CIPOS95=0,0;CIEND95=0,0;MATEID=89138_2;EVENT=89138;SU=12;PE=0;SR=12;ALG=PROD;AF=0.2502;NSAMP=6540;MSQ=51.5;AC=7318;AN=29246;NFAM=6106	SVTYPE=BND;POS=116494944;STRANDS=--:12;CIPOS=-29,28;CIEND=-29,28;CIPOS95=0,0;CIEND95=0,0;MATEID=89138_1;EVENT=89138;SECONDARY;SU=12;PE=0;SR=12;ALG=PROD;AF=0.2502;NSAMP=6540;MSQ=51.5;AC=7318;AN=29246;NFAM=6106
chr5	64074474	64074491	chr12	49135224	49135241	84659	429295.0	-	-	BND	LOW	84659_1	N	[chr12:49135234[N	84659_2	N	[chr5:64074484[N	SVTYPE=BND;POS=64074484;STRANDS=--:4;CIPOS=-9,8;CIEND=-9,8;CIPOS95=0,0;CIEND95=0,0;MATEID=84659_2;EVENT=84659;SU=4;PE=0;SR=4;ALG=PROD;AF=0.1959;NSAMP=5693;MSQ=45.2;AC=5728;AN=29246;NFAM=5361	SVTYPE=BND;POS=49135234;STRANDS=--:4;CIPOS=-9,8;CIEND=-9,8;CIPOS95=0,0;CIEND95=0,0;MATEID=84659_1;EVENT=84659;SECONDARY;SU=4;PE=0;SR=4;ALG=PROD;AF=0.1959;NSAMP=5693;MSQ=45.2;AC=5728;AN=29246;NFAM=5361
chr5	64074474	64074491	chr22	19699954	19699971	88470	529917.0	-	-	BND	LOW	88470_1	N	[chr22:19699964[N	88470_2	N	[chr5:64074484[N	SVTYPE=BND;POS=64074484;STRANDS=--:4;CIPOS=-9,8;CIEND=-9,8;CIPOS95=0,0;CIEND95=0,0;MATEID=88470_2;EVENT=88470;SU=4;PE=0;SR=4;ALG=PROD;AF=0.2287;NSAMP=6495;MSQ=47.27;AC=6689;AN=29246;NFAM=6056	SVTYPE=BND;POS=19699964;STRANDS=--:4;CIPOS=-9,8;CIEND=-9,8;CIPOS95=0,0;CIEND95=0,0;MATEID=88470_1;EVENT=88470;SECONDARY;SU=4;PE=0;SR=4;ALG=PROD;AF=0.2287;NSAMP=6495;MSQ=47.27;AC=6689;AN=29246;NFAM=6056
chr5	64074475	64074494	chr6	43157336	43157355	88801	739455.0	-	-	BND	LOW	88801_1	N	[chr6:43157347[N	88801_2	N	[chr5:64074486[N	SVTYPE=BND;POS=64074486;STRANDS=--:8;CIPOS=-10,9;CIEND=-10,9;CIPOS95=0,0;CIEND95=0,0;MATEID=88801_2;EVENT=88801;SU=8;PE=0;SR=8;ALG=PROD;AF=0.3638;NSAMP=7200;MSQ=60.42;AC=10641;AN=29246;NFAM=6689	SVTYPE=BND;POS=43157347;STRANDS=--:8;CIPOS=-10,9;CIEND=-10,9;CIPOS95=0,0;CIEND95=0,0;MATEID=88801_1;EVENT=88801;SECONDARY;SU=8;PE=0;SR=8;ALG=PROD;AF=0.3638;NSAMP=7200;MSQ=60.42;AC=10641;AN=29246;NFAM=6689
chr5	64078358	64078664	chr12	120552468	120553083	84969	7989.18	+	-	BND	LOW	84969_1	N	N[chr12:120553039[	84969_2	N	]chr5:64078408]N	SVTYPE=BND;POS=64078408;STRANDS=+-:5;IMPRECISE;CIPOS=-50,256;CIEND=-570,45;CIPOS95=-47,47;CIEND95=-192,45;MATEID=84969_2;EVENT=84969;SU=5;PE=5;SR=0;ALG=PROD;AF=0.003043;NSAMP=89;MSQ=89.28;AC=89;AN=29246;NFAM=89	SVTYPE=BND;POS=120553039;STRANDS=+-:5;IMPRECISE;CIPOS=-570,45;CIEND=-50,256;CIPOS95=-192,45;CIEND95=-47,47;MATEID=84969_1;EVENT=84969;SECONDARY;SU=5;PE=5;SR=0;ALG=PROD;AF=0.003043;NSAMP=89;MSQ=89.28;AC=89;AN=29246;NFAM=89
chr5	64085533	64085552	chr5	64085646	64085665	358348	317.67	+	-	BND	PASS	358348_1	N	N[chr5:64085657[	358348_2	N	]chr5:64085543]N	SVTYPE=BND;POS=64085543;STRANDS=+-:13;CIPOS=-10,9;CIEND=-10,9;CIPOS95=0,0;CIEND95=0,0;MATEID=358348_2;EVENT=358348;SU=13;PE=0;SR=13;ALG=PROD;AF=3.419e-05;NSAMP=1;MSQ=317.67;RECLASSIFIED;AC=1;AN=29246;NFAM=1	SVTYPE=BND;POS=64085657;STRANDS=+-:13;CIPOS=-10,9;CIEND=-10,9;CIPOS95=0,0;CIEND95=0,0;MATEID=358348_1;EVENT=358348;SECONDARY;SU=13;PE=0;SR=13;ALG=PROD;AF=3.419e-05;NSAMP=1;MSQ=317.67;RECLASSIFIED;AC=1;AN=29246;NFAM=1
chr5	64089565	64089941	chr5	64101083	64101433	358349	335.51	+	-	DEL	PASS	358349	N	<DEL>	.	.	.	SVTYPE=DEL;POS=64089575;SVLEN=-11849;END=64101424;STRANDS=+-:9;IMPRECISE;CIPOS=-10,366;CIEND=-341,9;CIPOS95=-2,94;CIEND95=-85,2;SU=9;PE=9;SR=0;ALG=PROD;AF=3.419e-05;NSAMP=1;MSQ=164.75;AC=1;AN=29246;NFAM=1	.
chr5	64092961	64093186	chr5	64107721	64108097	358351	200.7	+	-	DEL	PASS	358351	N	<DEL>	.	.	.	SVTYPE=DEL;POS=64092971;SVLEN=-15117;END=64108088;STRANDS=+-:9;IMPRECISE;CIPOS=-10,215;CIEND=-367,9;CIPOS95=-2,73;CIEND95=-117,2;SU=9;PE=9;SR=0;ALG=PROD;AF=3.419e-05;NSAMP=1;MSQ=200.7;AC=1;AN=29246;NFAM=1	.
chr5	64102291	64102796	chr5	67250835	67251232	517800	155.31	-	+	BND	LOW	517800_1	N	]chr5:67250865]N	517800_2	N	N[chr5:64102768[	SVTYPE=BND;POS=64102768;STRANDS=-+:16;IMPRECISE;CIPOS=-476,29;CIEND=-30,367;CIPOS95=-80,29;CIEND95=-30,53;MATEID=517800_2;EVENT=517800;SU=16;PE=16;SR=0;ALG=PROD;AF=0.0002052;NSAMP=6;MSQ=22.96;RECLASSIFIED;AC=6;AN=29246;NFAM=6	SVTYPE=BND;POS=67250865;STRANDS=-+:16;IMPRECISE;CIPOS=-30,367;CIEND=-476,29;CIPOS95=-30,53;CIEND95=-80,29;MATEID=517800_1;EVENT=517800;SECONDARY;SU=16;PE=16;SR=0;ALG=PROD;AF=0.0002052;NSAMP=6;MSQ=22.96;RECLASSIFIED;AC=6;AN=29246;NFAM=6
chr5	64102971	64103554	chr5	67250408	67251054	358352	69.63	+	-	BND	LOW	358352_1	N	N[chr5:67251026[	358352_2	N	]chr5:64103001]N	SVTYPE=BND;POS=64103001;STRANDS=+-:10;IMPRECISE;CIPOS=-30,553;CIEND=-617,29;CIPOS95=-30,126;CIEND95=-109,29;MATEID=358352_2;EVENT=358352;SU=10;PE=10;SR=0;ALG=PROD;AF=0.0001026;NSAMP=3;MSQ=22.38;RECLASSIFIED;AC=3;AN=29246;NFAM=3	SVTYPE=BND;POS=67251026;STRANDS=+-:10;IMPRECISE;CIPOS=-617,29;CIEND=-30,553;CIPOS95=-109,29;CIEND95=-30,126;MATEID=358352_1;EVENT=358352;SECONDARY;SU=10;PE=10;SR=0;ALG=PROD;AF=0.0001026;NSAMP=3;MSQ=22.38;RECLASSIFIED;AC=3;AN=29246;NFAM=3
chr5	64104394	64104785	chr5	64107284	64107826	358353	365.3	+	-	DEL	PASS	358353	N	<DEL>	.	.	.	SVTYPE=DEL;POS=64104424;SVLEN=-3373;END=64107797;STRANDS=+-:13;IMPRECISE;CIPOS=-30,361;CIEND=-513,29;CIPOS95=-30,62;CIEND95=-101,29;SU=13;PE=13;SR=0;ALG=PROD;AF=3.419e-05;NSAMP=1;MSQ=260.69;AC=1;AN=29246;NFAM=1	.
chr5	64123706	64123725	chr5	64123902	64123921	358354	509.16	+	-	BND	PASS	358354_1	N	N[chr5:64123913[	358354_2	N	]chr5:64123716]N	SVTYPE=BND;POS=64123716;STRANDS=+-:13;CIPOS=-10,9;CIEND=-10,9;CIPOS95=0,0;CIEND95=0,0;MATEID=358354_2;EVENT=358354;SU=13;PE=0;SR=13;ALG=PROD;AF=6.839e-05;NSAMP=2;MSQ=254.02;RECLASSIFIED;AC=2;AN=29246;NFAM=2	SVTYPE=BND;POS=64123913;STRANDS=+-:13;CIPOS=-10,9;CIEND=-10,9;CIPOS95=0,0;CIEND95=0,0;MATEID=358354_1;EVENT=358354;SECONDARY;SU=13;PE=0;SR=13;ALG=PROD;AF=6.839e-05;NSAMP=2;MSQ=254.02;RECLASSIFIED;AC=2;AN=29246;NFAM=2
chr5	64126106	64126111	chr5	64126229	64126233	358355	6920.66	+	-	BND	PASS	358355_1	N	N[chr5:64126232[	358355_2	N	]chr5:64126109]N	SVTYPE=BND;POS=64126109;STRANDS=+-:266;CIPOS=-3,2;CIEND=-2,2;CIPOS95=0,0;CIEND95=0,0;MATEID=358355_2;EVENT=358355;SU=266;PE=2;SR=264;ALG=PROD;AF=0.000684;NSAMP=20;MSQ=296.55;RECLASSIFIED;AC=20;AN=29238;NFAM=20	SVTYPE=BND;POS=64126232;STRANDS=+-:266;CIPOS=-2,2;CIEND=-3,2;CIPOS95=0,0;CIEND95=0,0;MATEID=358355_1;EVENT=358355;SECONDARY;SU=266;PE=2;SR=264;ALG=PROD;AF=0.000684;NSAMP=20;MSQ=296.55;RECLASSIFIED;AC=20;AN=29238;NFAM=20
chr5	64134780	64134799	chr5	64728968	64728980	517801	146.81	-	+	BND	LOW	517801_1	N	]chr5:64728974]N	517801_2	N	N[chr5:64134791[	SVTYPE=BND;POS=64134791;STRANDS=-+:15;CIPOS=-10,9;CIEND=-6,6;CIPOS95=0,0;CIEND95=0,0;MATEID=517801_2;EVENT=517801;SU=15;PE=10;SR=5;ALG=PROD;AF=3.419e-05;NSAMP=1;MSQ=146.81;RECLASSIFIED;AC=1;AN=29246;NFAM=1	SVTYPE=BND;POS=64728974;STRANDS=-+:15;CIPOS=-6,6;CIEND=-10,9;CIPOS95=0,0;CIEND95=0,0;MATEID=517801_1;EVENT=517801;SECONDARY;SU=15;PE=10;SR=5;ALG=PROD;AF=3.419e-05;NSAMP=1;MSQ=146.81;RECLASSIFIED;AC=1;AN=29246;NFAM=1
chr5	64135298	64135317	chr5	64135380	64135398	358356	176.74	+	-	BND	LOW	358356_1	N	N[chr5:64135390[	358356_2	N	]chr5:64135308]N	SVTYPE=BND;POS=64135308;STRANDS=+-:8;CIPOS=-10,9;CIEND=-9,9;CIPOS95=0,0;CIEND95=0,0;MATEID=358356_2;EVENT=358356;SU=8;PE=0;SR=8;ALG=PROD;AF=3.419e-05;NSAMP=1;MSQ=176.71;RECLASSIFIED;AC=1;AN=29246;NFAM=1	SVTYPE=BND;POS=64135390;STRANDS=+-:8;CIPOS=-9,9;CIEND=-10,9;CIPOS95=0,0;CIEND95=0,0;MATEID=358356_1;EVENT=358356;SECONDARY;SU=8;PE=0;SR=8;ALG=PROD;AF=3.419e-05;NSAMP=1;MSQ=176.71;RECLASSIFIED;AC=1;AN=29246;NFAM=1
chr5	64135726	64135785	chr5	64136126	64136172	358357	778.59	+	-	BND	LOW	358357_1	N	N[chr5:64136147[	358357_2	N	]chr5:64135756]N	SVTYPE=BND;POS=64135756;STRANDS=+-:13;CIPOS=-30,29;CIEND=-20,26;CIPOS95=0,0;CIEND95=0,0;MATEID=358357_2;EVENT=358357;SU=13;PE=3;SR=10;ALG=PROD;AF=0.0006839;NSAMP=20;MSQ=35.36;RECLASSIFIED;AC=20;AN=29246;NFAM=20	SVTYPE=BND;POS=64136147;STRANDS=+-:13;CIPOS=-20,26;CIEND=-30,29;CIPOS95=0,0;CIEND95=0,0;MATEID=358357_1;EVENT=358357;SECONDARY;SU=13;PE=3;SR=10;ALG=PROD;AF=0.0006839;NSAMP=20;MSQ=35.36;RECLASSIFIED;AC=20;AN=29246;NFAM=20
chr5	64165061	64165075	chr5	64165410	64165429	358358	1000.54	+	-	BND	LOW	358358_1	N	N[chr5:64165421[	358358_2	N	]chr5:64165071]N	SVTYPE=BND;POS=64165071;STRANDS=+-:11;CIPOS=-10,4;CIEND=-10,9;CIPOS95=0,0;CIEND95=0,0;MATEID=358358_2;EVENT=358358;SU=11;PE=4;SR=7;ALG=PROD;AF=0.0004445;NSAMP=13;MSQ=17.56;RECLASSIFIED;AC=13;AN=29246;NFAM=13	SVTYPE=BND;POS=64165421;STRANDS=+-:11;CIPOS=-10,9;CIEND=-10,4;CIPOS95=0,0;CIEND95=0,0;MATEID=358358_1;EVENT=358358;SECONDARY;SU=11;PE=4;SR=7;ALG=PROD;AF=0.0004445;NSAMP=13;MSQ=17.56;RECLASSIFIED;AC=13;AN=29246;NFAM=13
chr5	64192587	64192591	chr5	64197652	64197657	517802	308.89	-	+	DUP	PASS	517802	N	<DUP>	.	.	.	SVTYPE=DUP;POS=64192590;SVLEN=5065;END=64197655;STRANDS=-+:26;CIPOS=-3,1;CIEND=-3,2;CIPOS95=0,0;CIEND95=0,0;SU=26;PE=15;SR=11;ALG=PROD;AF=6.839e-05;NSAMP=1;MSQ=308.18;AC=2;AN=29246;NFAM=1	.
chr5	64234474	64234491	chr5	64234606	64234614	592331	12.71	+	+	BND	LOW	592331_1	N	N]chr5:64234613]	592331_2	N	N]chr5:64234484]	SVTYPE=BND;POS=64234484;STRANDS=++:4;IMPRECISE;CIPOS=-10,7;CIEND=-7,1;CIPOS95=-3,3;CIEND95=-7,1;MATEID=592331_2;EVENT=592331;SU=4;PE=3;SR=1;ALG=PROD;AF=3.419e-05;NSAMP=1;MSQ=12.17;AC=1;AN=29246;NFAM=1	SVTYPE=BND;POS=64234613;STRANDS=++:4;IMPRECISE;CIPOS=-7,1;CIEND=-10,7;CIPOS95=-7,1;CIEND95=-3,3;MATEID=592331_1;EVENT=592331;SECONDARY;SU=4;PE=3;SR=1;ALG=PROD;AF=3.419e-05;NSAMP=1;MSQ=12.17;AC=1;AN=29246;NFAM=1
chr5	64248849	64248908	chr5	64249034	64249093	358363	913.38	+	-	DEL	PASS	358363	N	<DEL>	.	.	.	SVTYPE=DEL;POS=64248879;SVLEN=-185;END=64249064;STRANDS=+-:26;CIPOS=-30,29;CIEND=-30,29;CIPOS95=0,0;CIEND95=0,0;SU=26;PE=0;SR=26;ALG=PROD;AF=6.839e-05;NSAMP=2;MSQ=263.6;AC=2;AN=29246;NFAM=2	.
chr5	64256819	64257157	chr5	64265469	64265797	358364	323.62	+	-	DEL	PASS	358364	N	<DEL>	.	.	.	SVTYPE=DEL;POS=64256829;SVLEN=-8959;END=64265788;STRANDS=+-:13;IMPRECISE;CIPOS=-10,328;CIEND=-319,9;CIPOS95=-1,56;CIEND95=-53,3;SU=13;PE=13;SR=0;ALG=PROD;AF=3.419e-05;NSAMP=1;MSQ=323.62;AC=1;AN=29246;NFAM=1	.
chr5	64301691	64301708	chr5	78110699	78110716	517803	98.17	-	+	BND	LOW	517803_1	N	]chr5:78110707]N	517803_2	N	N[chr5:64301701[	SVTYPE=BND;POS=64301701;STRANDS=-+:4;IMPRECISE;CIPOS=-9,8;CIEND=-8,9;CIPOS95=0,0;CIEND95=0,2;MATEID=517803_2;EVENT=517803;SU=4;PE=0;SR=4;ALG=PROD;AF=0.0002735;NSAMP=8;MSQ=6.62;RECLASSIFIED;AC=8;AN=29246;NFAM=8	SVTYPE=BND;POS=78110707;STRANDS=-+:4;IMPRECISE;CIPOS=-8,9;CIEND=-9,8;CIPOS95=0,2;CIEND95=0,0;MATEID=517803_1;EVENT=517803;SECONDARY;SU=4;PE=0;SR=4;ALG=PROD;AF=0.0002735;NSAMP=8;MSQ=6.62;RECLASSIFIED;AC=8;AN=29246;NFAM=8
chr5	64324551	64324570	chr5	64324965	64324984	358365	1259.7	+	-	BND	LOW	358365_1	N	N[chr5:64324976[	358365_2	N	]chr5:64324561]N	SVTYPE=BND;POS=64324561;STRANDS=+-:12;CIPOS=-10,9;CIEND=-10,9;CIPOS95=0,0;CIEND95=0,0;MATEID=358365_2;EVENT=358365;SU=12;PE=2;SR=10;ALG=PROD;AF=0.0008548;NSAMP=25;MSQ=45.78;RECLASSIFIED;AC=25;AN=29246;NFAM=25	SVTYPE=BND;POS=64324976;STRANDS=+-:12;CIPOS=-10,9;CIEND=-10,9;CIPOS95=0,0;CIEND95=0,0;MATEID=358365_1;EVENT=358365;SECONDARY;SU=12;PE=2;SR=10;ALG=PROD;AF=0.0008548;NSAMP=25;MSQ=45.78;RECLASSIFIED;AC=25;AN=29246;NFAM=25
chr5	64332309	64332323	chr5	64332479	64332497	358366	1334.44	+	-	DEL	PASS	358366	N	<DEL>	.	.	.	SVTYPE=DEL;POS=64332317;SVLEN=-171;END=64332488;STRANDS=+-:37;CIPOS=-8,6;CIEND=-9,9;CIPOS95=0,0;CIEND95=0,0;SU=37;PE=2;SR=35;ALG=PROD;AF=0.0002393;NSAMP=7;MSQ=190.5;AC=7;AN=29246;NFAM=6	.
chr5	64340048	64340053	chr5	64345104	64345108	358367	452.62	+	-	DEL	PASS	358367	N	<DEL>	.	.	.	SVTYPE=DEL;POS=64340051;SVLEN=-5056;END=64345107;STRANDS=+-:21;CIPOS=-3,2;CIEND=-3,1;CIPOS95=0,0;CIEND95=0,0;SU=21;PE=11;SR=10;ALG=PROD;AF=3.419e-05;NSAMP=1;MSQ=452.62;AC=1;AN=29246;NFAM=1	.
chr5	64344991	64344998	chr5	64345083	64345092	358368	1591.61	+	-	DEL	PASS	358368	N	<DEL>	.	.	.	SVTYPE=DEL;POS=64344995;SVLEN=-93;END=64345088;STRANDS=+-:59;CIPOS=-4,3;CIEND=-5,4;CIPOS95=0,0;CIEND95=0,0;SU=59;PE=1;SR=58;ALG=PROD;AF=0.0002052;NSAMP=6;MSQ=229.29;AC=6;AN=29246;NFAM=5	.
chr5	64348658	64349215	chr5	64482400	64482844	592332	98.01	+	+	BND	LOW	592332_1	N	N]chr5:64482430]	592332_2	N	N]chr5:64348688]	SVTYPE=BND;POS=64348688;STRANDS=++:13;IMPRECISE;CIPOS=-30,527;CIEND=-30,414;CIPOS95=-30,85;CIEND95=-30,90;MATEID=592332_2;EVENT=592332;SU=13;PE=13;SR=0;ALG=PROD;AF=0.0002052;NSAMP=6;MSQ=16.25;AC=6;AN=29246;NFAM=6	SVTYPE=BND;POS=64482430;STRANDS=++:13;IMPRECISE;CIPOS=-30,414;CIEND=-30,527;CIPOS95=-30,90;CIEND95=-30,85;MATEID=592332_1;EVENT=592332;SECONDARY;SU=13;PE=13;SR=0;ALG=PROD;AF=0.0002052;NSAMP=6;MSQ=16.25;AC=6;AN=29246;NFAM=6
chr5	64362695	64362917	chr14	62889931	62890339	85652	4286.02	-	-	BND	LOW	85652_1	N	[chr14:62890331[N	85652_2	N	[chr5:64362909[N	SVTYPE=BND;POS=64362909;STRANDS=--:194;IMPRECISE;CIPOS=-213,9;CIEND=-399,9;CIPOS95=-2,2;CIEND95=-35,9;MATEID=85652_2;EVENT=85652;SU=194;PE=194;SR=0;ALG=PROD;AF=0.003351;NSAMP=98;MSQ=37.55;AC=98;AN=29246;NFAM=97	SVTYPE=BND;POS=62890331;STRANDS=--:194;IMPRECISE;CIPOS=-399,9;CIEND=-213,9;CIPOS95=-35,9;CIEND95=-2,2;MATEID=85652_1;EVENT=85652;SECONDARY;SU=194;PE=194;SR=0;ALG=PROD;AF=0.003351;NSAMP=98;MSQ=37.55;AC=98;AN=29246;NFAM=97
chr5	64362878	64362937	chr20	3062505	3062564	87879	2760.97	-	-	BND	LOW	87879_1	N	[chr20:3062536[N	87879_2	N	[chr5:64362909[N	SVTYPE=BND;POS=64362909;STRANDS=--:13;CIPOS=-30,29;CIEND=-30,29;CIPOS95=0,0;CIEND95=0,0;MATEID=87879_2;EVENT=87879;SU=13;PE=0;SR=13;ALG=PROD;AF=0.00253;NSAMP=74;MSQ=32.36;AC=74;AN=29246;NFAM=74	SVTYPE=BND;POS=3062536;STRANDS=--:13;CIPOS=-30,29;CIEND=-30,29;CIPOS95=0,0;CIEND95=0,0;MATEID=87879_1;EVENT=87879;SECONDARY;SU=13;PE=0;SR=13;ALG=PROD;AF=0.00253;NSAMP=74;MSQ=32.36;AC=74;AN=29246;NFAM=74
chr5	64362893	64363603	chr14	62890472	62891130	85653	81.95	+	+	BND	LOW	85653_1	N	N]chr14:62890502]	85653_2	N	N]chr5:64362923]	SVTYPE=BND;POS=64362923;STRANDS=++:10;IMPRECISE;CIPOS=-30,680;CIEND=-30,628;CIPOS95=-30,157;CIEND95=-30,187;MATEID=85653_2;EVENT=85653;SU=10;PE=10;SR=0;ALG=PROD;AF=6.839e-05;NSAMP=2;MSQ=15.01;AC=2;AN=29246;NFAM=2	SVTYPE=BND;POS=62890502;STRANDS=++:10;IMPRECISE;CIPOS=-30,628;CIEND=-30,680;CIPOS95=-30,187;CIEND95=-30,157;MATEID=85653_1;EVENT=85653;SECONDARY;SU=10;PE=10;SR=0;ALG=PROD;AF=6.839e-05;NSAMP=2;MSQ=15.01;AC=2;AN=29246;NFAM=2
chr5	64383894	64383905	chr5	64383954	64383965	358371	896.22	+	-	DEL	PASS	358371	N	<DEL>	.	.	.	SVTYPE=DEL;POS=64383900;SVLEN=-59;END=64383959;STRANDS=+-:38;CIPOS=-6,5;CIEND=-5,6;CIPOS95=0,0;CIEND95=0,0;SU=38;PE=1;SR=37;ALG=PROD;AF=0.0002393;NSAMP=7;MSQ=127.98;AC=7;AN=29246;NFAM=7	.
chr5	64386378	64386382	chr5	64389533	64389537	592333	434.15	-	-	BND	PASS	592333_1	N	[chr5:64389537[N	592333_2	N	[chr5:64386382[N	SVTYPE=BND;POS=64386382;STRANDS=--:22;CIPOS=-3,1;CIEND=-3,1;CIPOS95=0,0;CIEND95=0,0;MATEID=592333_2;EVENT=592333;SU=22;PE=11;SR=11;ALG=PROD;AF=3.42e-05;NSAMP=1;MSQ=413.54;AC=1;AN=29244;NFAM=1	SVTYPE=BND;POS=64389537;STRANDS=--:22;CIPOS=-3,1;CIEND=-3,1;CIPOS95=0,0;CIEND95=0,0;MATEID=592333_1;EVENT=592333;SECONDARY;SU=22;PE=11;SR=11;ALG=PROD;AF=3.42e-05;NSAMP=1;MSQ=413.54;AC=1;AN=29244;NFAM=1
chr5	64386838	64386857	chr5	64389527	64389534	592334	252.26	+	+	BND	LOW	592334_1	N	N]chr5:64389531]	592334_2	N	N]chr5:64386848]	SVTYPE=BND;POS=64386848;STRANDS=++:16;CIPOS=-10,9;CIEND=-4,3;CIPOS95=0,0;CIEND95=0,0;MATEID=592334_2;EVENT=592334;SU=16;PE=7;SR=9;ALG=PROD;AF=3.42e-05;NSAMP=1;MSQ=242.59;AC=1;AN=29240;NFAM=1	SVTYPE=BND;POS=64389531;STRANDS=++:16;CIPOS=-4,3;CIEND=-10,9;CIPOS95=0,0;CIEND95=0,0;MATEID=592334_1;EVENT=592334;SECONDARY;SU=16;PE=7;SR=9;ALG=PROD;AF=3.42e-05;NSAMP=1;MSQ=242.59;AC=1;AN=29240;NFAM=1
chr5	64392143	64392162	chr5	64400540	64400556	358372	822.33	+	-	DEL	PASS	358372	N	<DEL>	.	.	.	SVTYPE=DEL;POS=64392153;SVLEN=-8397;END=64400550;STRANDS=+-:33;CIPOS=-10,9;CIEND=-10,6;CIPOS95=0,0;CIEND95=0,0;SU=33;PE=23;SR=10;ALG=PROD;AF=3.419e-05;NSAMP=1;MSQ=800.35;AC=1;AN=29246;NFAM=1	.
chr5	64396597	64396613	chr9	131420483	131420494	91200	512.51	-	+	BND	LOW	91200_1	N	]chr9:131420489]N	91200_2	N	N[chr5:64396606[	SVTYPE=BND;POS=64396606;STRANDS=-+:47;CIPOS=-8,8;CIEND=-6,5;CIPOS95=0,0;CIEND95=0,0;MATEID=91200_2;EVENT=91200;SU=47;PE=0;SR=47;ALG=PROD;AF=0.0006839;NSAMP=20;MSQ=22.75;AC=20;AN=29246;NFAM=20	SVTYPE=BND;POS=131420489;STRANDS=-+:47;CIPOS=-6,5;CIEND=-8,8;CIPOS95=0,0;CIEND95=0,0;MATEID=91200_1;EVENT=91200;SECONDARY;SU=47;PE=0;SR=47;ALG=PROD;AF=0.0006839;NSAMP=20;MSQ=22.75;AC=20;AN=29246;NFAM=20
chr5	64402519	64402519	chr5	64405529	64405529	358373	2.75028e+06	+	-	DEL	PASS	358373	N	<DEL>	.	.	.	SVTYPE=DEL;POS=64402519;SVLEN=-3010;END=64405529;STRANDS=+-:112264;CIPOS=0,0;CIEND=0,0;CIPOS95=0,0;CIEND95=0,0;SU=112264;PE=64708;SR=47556;ALG=PROD;AF=0.09386;NSAMP=2591;MSQ=604.96;MEDGQR=4.76;Q10GQR=4.51;AC=2745;AN=29246;NFAM=2446	.
chr5	64406117	64406136	chr5	64406347	64406366	358374	599.61	+	-	BND	PASS	358374_1	N	N[chr5:64406358[	358374_2	N	]chr5:64406127]N	SVTYPE=BND;POS=64406127;STRANDS=+-:16;CIPOS=-10,9;CIEND=-10,9;CIPOS95=0,0;CIEND95=0,0;MATEID=358374_2;EVENT=358374;SU=16;PE=1;SR=15;ALG=PROD;AF=3.419e-05;NSAMP=1;MSQ=587.31;RECLASSIFIED;AC=1;AN=29246;NFAM=1	SVTYPE=BND;POS=64406358;STRANDS=+-:16;CIPOS=-10,9;CIEND=-10,9;CIPOS95=0,0;CIEND95=0,0;MATEID=358374_1;EVENT=358374;SECONDARY;SU=16;PE=1;SR=15;ALG=PROD;AF=3.419e-05;NSAMP=1;MSQ=587.31;RECLASSIFIED;AC=1;AN=29246;NFAM=1
chr5	64413041	64413058	chr5	64477390	64477407	358375	2308.78	+	-	DEL	PASS	358375	N	<DEL>	.	.	.	SVTYPE=DEL;POS=64413050;SVLEN=-64349;END=64477399;STRANDS=+-:4;CIPOS=-9,8;CIEND=-9,8;CIPOS95=0,0;CIEND95=0,0;SU=4;PE=0;SR=4;ALG=PROD;AF=0.0001026;NSAMP=3;MSQ=318.42;AC=3;AN=29246;NFAM=3	.
chr5	64434325	64434340	chr13	65720894	65720909	85239	92.42	-	+	BND	LOW	85239_1	N	]chr13:65720900]N	85239_2	N	N[chr5:64434332[	SVTYPE=BND;POS=64434332;STRANDS=-+:4;IMPRECISE;CIPOS=-6,9;CIEND=-6,9;CIPOS95=-1,3;CIEND95=-1,4;MATEID=85239_2;EVENT=85239;SU=4;PE=2;SR=2;ALG=PROD;AF=6.839e-05;NSAMP=1;MSQ=60.25;AC=2;AN=29246;NFAM=1	SVTYPE=BND;POS=65720900;STRANDS=-+:4;IMPRECISE;CIPOS=-6,9;CIEND=-6,9;CIPOS95=-1,4;CIEND95=-1,3;MATEID=85239_1;EVENT=85239;SECONDARY;SU=4;PE=2;SR=2;ALG=PROD;AF=6.839e-05;NSAMP=1;MSQ=60.25;AC=2;AN=29246;NFAM=1
chr5	64452709	64452728	chr5	64452771	64452790	358376	338.77	+	-	BND	PASS	358376_1	N	N[chr5:64452782[	358376_2	N	]chr5:64452719]N	SVTYPE=BND;POS=64452719;STRANDS=+-:12;CIPOS=-10,9;CIEND=-10,9;CIPOS95=0,0;CIEND95=0,0;MATEID=358376_2;EVENT=358376;SU=12;PE=0;SR=12;ALG=PROD;AF=3.419e-05;NSAMP=1;MSQ=338.71;RECLASSIFIED;AC=1;AN=29246;NFAM=1	SVTYPE=BND;POS=64452782;STRANDS=+-:12;CIPOS=-10,9;CIEND=-10,9;CIPOS95=0,0;CIEND95=0,0;MATEID=358376_1;EVENT=358376;SECONDARY;SU=12;PE=0;SR=12;ALG=PROD;AF=3.419e-05;NSAMP=1;MSQ=338.71;RECLASSIFIED;AC=1;AN=29246;NFAM=1
chr5	64464943	64466817	chr5	64481063	64482326	592335	794939.0	+	+	INV	LOW	592335	N	<INV>	.	.	.	SVTYPE=INV;POS=64466051;SVLEN=15863;END=64481914;STRANDS=++:4705,--:20232;IMPRECISE;CIPOS=-1108,766;CIEND=-851,412;CIPOS95=-140,140;CIEND95=-98,98;SU=24937;PE=24937;SR=0;AF=0.1678;NSAMP=4908;MSQ=96.03;RETAINED;AC=4908;AN=29246;NFAM=4640	.
chr5	64466182	64466384	chr5	64482286	64482405	592339	23652.1	+	+	BND	LOW	592339_1	N	N]chr5:64482336]	592339_2	N	N]chr5:64466232]	SVTYPE=BND;POS=64466232;STRANDS=++:7;IMPRECISE;CIPOS=-50,152;CIEND=-50,69;CIPOS95=-50,54;CIEND95=-11,11;MATEID=592339_2;EVENT=592339;SU=7;PE=7;SR=0;ALG=PROD;AF=0.01347;NSAMP=394;MSQ=32.64;AC=394;AN=29246;NFAM=391	SVTYPE=BND;POS=64482336;STRANDS=++:7;IMPRECISE;CIPOS=-50,69;CIEND=-50,152;CIPOS95=-11,11;CIEND95=-50,54;MATEID=592339_1;EVENT=592339;SECONDARY;SU=7;PE=7;SR=0;ALG=PROD;AF=0.01347;NSAMP=394;MSQ=32.64;AC=394;AN=29246;NFAM=391
chr5	64470937	64471301	chr5	64483024	64483288	592340	26.23	+	+	BND	LOW	592340_1	N	N]chr5:64483034]	592340_2	N	N]chr5:64470941]	SVTYPE=BND;POS=64470941;STRANDS=++:10;IMPRECISE;CIPOS=-4,360;CIEND=-10,254;CIPOS95=0,144;CIEND95=-2,56;MATEID=592340_2;EVENT=592340;SU=10;PE=10;SR=0;ALG=PROD;AF=3.419e-05;NSAMP=1;MSQ=26.23;AC=1;AN=29246;NFAM=1	SVTYPE=BND;POS=64483034;STRANDS=++:10;IMPRECISE;CIPOS=-10,254;CIEND=-4,360;CIPOS95=-2,56;CIEND95=0,144;MATEID=592340_1;EVENT=592340;SECONDARY;SU=10;PE=10;SR=0;ALG=PROD;AF=3.419e-05;NSAMP=1;MSQ=26.23;AC=1;AN=29246;NFAM=1
chr5	64470946	64471003	chr5	64505276	64505322	592341	595.89	+	+	BND	PASS	592341_1	N	N]chr5:64505300]	592341_2	N	N]chr5:64470976]	SVTYPE=BND;POS=64470976;STRANDS=++:37;CIPOS=-30,27;CIEND=-24,22;CIPOS95=0,0;CIEND95=0,0;MATEID=592341_2;EVENT=592341;SU=37;PE=14;SR=23;ALG=PROD;AF=6.839e-05;NSAMP=2;MSQ=297.94;AC=2;AN=29246;NFAM=2	SVTYPE=BND;POS=64505300;STRANDS=++:37;CIPOS=-24,22;CIEND=-30,27;CIPOS95=0,0;CIEND95=0,0;MATEID=592341_1;EVENT=592341;SECONDARY;SU=37;PE=14;SR=23;ALG=PROD;AF=6.839e-05;NSAMP=2;MSQ=297.94;AC=2;AN=29246;NFAM=2
chr5	64472357	64472822	chr5	64474613	64475097	592342	59.48	-	-	BND	LOW	592342_1	N	[chr5:64475089[N	592342_2	N	[chr5:64472814[N	SVTYPE=BND;POS=64472814;STRANDS=--:8;IMPRECISE;CIPOS=-456,9;CIEND=-475,9;CIPOS95=-152,1;CIEND95=-165,0;MATEID=592342_2;EVENT=592342;SU=8;PE=8;SR=0;ALG=PROD;AF=3.419e-05;NSAMP=1;MSQ=59.42;AC=1;AN=29246;NFAM=1	SVTYPE=BND;POS=64475089;STRANDS=--:8;IMPRECISE;CIPOS=-475,9;CIEND=-456,9;CIPOS95=-165,0;CIEND95=-152,1;MATEID=592342_1;EVENT=592342;SECONDARY;SU=8;PE=8;SR=0;ALG=PROD;AF=3.419e-05;NSAMP=1;MSQ=59.42;AC=1;AN=29246;NFAM=1
chr5	64474216	64474235	chr5	64498827	64498834	592343	287.42	+	+	BND	PASS	592343_1	N	N]chr5:64498831]	592343_2	N	N]chr5:64474226]	SVTYPE=BND;POS=64474226;STRANDS=++:20;CIPOS=-10,9;CIEND=-4,3;CIPOS95=0,0;CIEND95=0,0;MATEID=592343_2;EVENT=592343;SU=20;PE=11;SR=9;ALG=PROD;AF=3.419e-05;NSAMP=1;MSQ=287.42;AC=1;AN=29246;NFAM=1	SVTYPE=BND;POS=64498831;STRANDS=++:20;CIPOS=-4,3;CIEND=-10,9;CIPOS95=0,0;CIEND95=0,0;MATEID=592343_1;EVENT=592343;SECONDARY;SU=20;PE=11;SR=9;ALG=PROD;AF=3.419e-05;NSAMP=1;MSQ=287.42;AC=1;AN=29246;NFAM=1
chr5	64476093	64476138	chr11	40471567	40471699	83967	79564.0	-	+	BND	LOW	83967_1	N	]chr11:40471578]N	83967_2	N	N[chr5:64476135[	SVTYPE=BND;POS=64476135;STRANDS=-+:4473;IMPRECISE;CIPOS=-41,4;CIEND=-11,121;CIPOS95=0,0;CIEND95=-2,2;MATEID=83967_2;EVENT=83967;SU=4473;PE=4473;SR=0;ALG=PROD;AF=0.05443;NSAMP=1592;MSQ=37.18;AC=1592;AN=29246;NFAM=1578	SVTYPE=BND;POS=40471578;STRANDS=-+:4473;IMPRECISE;CIPOS=-11,121;CIEND=-41,4;CIPOS95=-2,2;CIEND95=0,0;MATEID=83967_1;EVENT=83967;SECONDARY;SU=4473;PE=4473;SR=0;ALG=PROD;AF=0.05443;NSAMP=1592;MSQ=37.18;AC=1592;AN=29246;NFAM=1578
chr5	64476125	64476181	chr11	40471247	40471408	83966	79798.5	+	-	BND	LOW	83966_1	N	N[chr11:40471396[	83966_2	N	]chr5:64476132]N	SVTYPE=BND;POS=64476132;STRANDS=+-:3978;IMPRECISE;CIPOS=-7,49;CIEND=-148,13;CIPOS95=-1,1;CIEND95=-4,4;MATEID=83966_2;EVENT=83966;SU=3978;PE=3978;SR=0;ALG=PROD;AF=0.05587;NSAMP=1634;MSQ=32.57;AC=1634;AN=29246;NFAM=1615	SVTYPE=BND;POS=40471396;STRANDS=+-:3978;IMPRECISE;CIPOS=-148,13;CIEND=-7,49;CIPOS95=-4,4;CIEND95=-1,1;MATEID=83966_1;EVENT=83966;SECONDARY;SU=3978;PE=3978;SR=0;ALG=PROD;AF=0.05587;NSAMP=1634;MSQ=32.57;AC=1634;AN=29246;NFAM=1615
chr5	64476132	64476136	chr11	121785813	121785817	84329	148768.0	-	-	BND	LOW	84329_1	N	[chr11:121785816[N	84329_2	N	[chr5:64476135[N	SVTYPE=BND;POS=64476135;STRANDS=--:296;CIPOS=-2,2;CIEND=-2,2;CIPOS95=0,0;CIEND95=0,0;MATEID=84329_2;EVENT=84329;SU=296;PE=0;SR=296;ALG=PROD;AF=0.09608;NSAMP=2810;MSQ=31.53;AC=2810;AN=29246;NFAM=2717	SVTYPE=BND;POS=121785816;STRANDS=--:296;CIPOS=-2,2;CIEND=-2,2;CIPOS95=0,0;CIEND95=0,0;MATEID=84329_1;EVENT=84329;SECONDARY;SU=296;PE=0;SR=296;ALG=PROD;AF=0.09608;NSAMP=2810;MSQ=31.53;AC=2810;AN=29246;NFAM=2717
chr5	64485745	64485764	chr5	64485872	64485891	358378	218.74	+	-	DEL	PASS	358378	N	<DEL>	.	.	.	SVTYPE=DEL;POS=64485755;SVLEN=-127;END=64485882;STRANDS=+-:10;CIPOS=-10,9;CIEND=-10,9;CIPOS95=0,0;CIEND95=0,0;SU=10;PE=0;SR=10;ALG=PROD;AF=3.419e-05;NSAMP=1;MSQ=218.73;AC=1;AN=29246;NFAM=1	.
chr5	64489604	64489646	chr5	64492125	64492167	358379	1720.69	+	-	DEL	PASS	358379	N	<DEL>	.	.	.	SVTYPE=DEL;POS=64489626;SVLEN=-2521;END=64492147;STRANDS=+-:70;CIPOS=-22,20;CIEND=-22,20;CIPOS95=0,0;CIEND95=0,0;SU=70;PE=39;SR=31;ALG=PROD;AF=0.0001026;NSAMP=3;MSQ=573.56;AC=3;AN=29246;NFAM=3	.
chr5	64500123	64500168	chr5	64500259	64500304	358380	692.5	+	-	DEL	PASS	358380	N	<DEL>	.	.	.	SVTYPE=DEL;POS=64500146;SVLEN=-136;END=64500282;STRANDS=+-:26;CIPOS=-23,22;CIEND=-23,22;CIPOS95=0,0;CIEND95=0,0;SU=26;PE=0;SR=26;ALG=PROD;AF=3.419e-05;NSAMP=1;MSQ=281.67;AC=1;AN=29246;NFAM=1	.
chr5	64538984	64539036	chr5	64540550	64540609	358382	1272.86	+	-	DEL	PASS	358382	N	<DEL>	.	.	.	SVTYPE=DEL;POS=64539012;SVLEN=-1568;END=64540580;STRANDS=+-:65;CIPOS=-28,24;CIEND=-30,29;CIPOS95=0,0;CIEND95=0,0;SU=65;PE=34;SR=31;ALG=PROD;AF=3.419e-05;NSAMP=1;MSQ=290.62;AC=1;AN=29246;NFAM=1	.
chr5	64550040	64550623	chr6	32694018	32694565	88735	25059.5	-	-	BND	LOW	88735_1	N	[chr6:32694517[N	88735_2	N	[chr5:64550578[N	SVTYPE=BND;POS=64550578;STRANDS=--:12;IMPRECISE;CIPOS=-537,46;CIEND=-498,49;CIPOS95=-141,46;CIEND95=-115,49;MATEID=88735_2;EVENT=88735;SU=12;PE=12;SR=0;ALG=PROD;AF=0.02469;NSAMP=722;MSQ=24.61;AC=722;AN=29246;NFAM=716	SVTYPE=BND;POS=32694517;STRANDS=--:12;IMPRECISE;CIPOS=-498,49;CIEND=-537,46;CIPOS95=-115,49;CIEND95=-141,46;MATEID=88735_1;EVENT=88735;SECONDARY;SU=12;PE=12;SR=0;ALG=PROD;AF=0.02469;NSAMP=722;MSQ=24.61;AC=722;AN=29246;NFAM=716
chr5	64550462	64550462	chr5	64551696	64551696	358383	145161.0	+	-	DEL	PASS	358383	N	<DEL>	.	.	.	SVTYPE=DEL;POS=64550462;SVLEN=-1234;END=64551696;STRANDS=+-:6339;CIPOS=0,0;CIEND=0,0;CIPOS95=0,0;CIEND95=0,0;SU=6339;PE=3604;SR=2735;ALG=PROD;AF=0.009095;NSAMP=261;MSQ=489.71;AC=266;AN=29246;NFAM=250	.
chr5	64560824	64560843	chr5	64561267	64561286	358385	915.72	+	-	BND	LOW	358385_1	N	N[chr5:64561278[	358385_2	N	]chr5:64560834]N	SVTYPE=BND;POS=64560834;STRANDS=+-:23;CIPOS=-10,9;CIEND=-10,9;CIPOS95=0,0;CIEND95=0,0;MATEID=358385_2;EVENT=358385;SU=23;PE=9;SR=14;ALG=PROD;AF=0.0004787;NSAMP=14;MSQ=59.37;RECLASSIFIED;AC=14;AN=29246;NFAM=14	SVTYPE=BND;POS=64561278;STRANDS=+-:23;CIPOS=-10,9;CIEND=-10,9;CIPOS95=0,0;CIEND95=0,0;MATEID=358385_1;EVENT=358385;SECONDARY;SU=23;PE=9;SR=14;ALG=PROD;AF=0.0004787;NSAMP=14;MSQ=59.37;RECLASSIFIED;AC=14;AN=29246;NFAM=14
chr5	64564734	64564753	chr5	64565113	64565132	592344	24.84	+	+	INV	LOW	592344	N	<INV>	.	.	.	SVTYPE=INV;POS=64564744;SVLEN=379;END=64565123;STRANDS=++:1,--:3;IMPRECISE;CIPOS=-10,9;CIEND=-10,9;CIPOS95=-3,3;CIEND95=-3,1;SU=4;PE=3;SR=1;ALG=PROD;AF=3.419e-05;NSAMP=1;MSQ=23.81;AC=1;AN=29246;NFAM=1	.
chr5	64570632	64570639	chr5	64571062	64571068	358386	675.22	+	-	BND	LOW	358386_1	N	N[chr5:64571067[	358386_2	N	]chr5:64570636]N	SVTYPE=BND;POS=64570636;STRANDS=+-:14;CIPOS=-4,3;CIEND=-4,2;CIPOS95=0,0;CIEND95=0,0;MATEID=358386_2;EVENT=358386;SU=14;PE=6;SR=8;ALG=PROD;AF=0.0002735;NSAMP=8;MSQ=17.09;RECLASSIFIED;AC=8;AN=29246;NFAM=8	SVTYPE=BND;POS=64571067;STRANDS=+-:14;CIPOS=-4,2;CIEND=-4,3;CIPOS95=0,0;CIEND95=0,0;MATEID=358386_1;EVENT=358386;SECONDARY;SU=14;PE=6;SR=8;ALG=PROD;AF=0.0002735;NSAMP=8;MSQ=17.09;RECLASSIFIED;AC=8;AN=29246;NFAM=8
chr5	64574159	64574208	chr5	64574987	64575036	358387	1366.76	+	-	DEL	PASS	358387	N	<DEL>	.	.	.	SVTYPE=DEL;POS=64574184;SVLEN=-829;END=64575013;STRANDS=+-:60;CIPOS=-25,24;CIEND=-26,23;CIPOS95=0,0;CIEND95=0,0;SU=60;PE=32;SR=28;ALG=PROD;AF=6.839e-05;NSAMP=2;MSQ=374.6;AC=2;AN=29246;NFAM=2	.
chr5	64585356	64585375	chr5	64585559	64585578	358389	247.45	+	-	BND	LOW	358389_1	N	N[chr5:64585570[	358389_2	N	]chr5:64585366]N	SVTYPE=BND;POS=64585366;STRANDS=+-:8;CIPOS=-10,9;CIEND=-10,9;CIPOS95=0,0;CIEND95=0,0;MATEID=358389_2;EVENT=358389;SU=8;PE=0;SR=8;ALG=PROD;AF=0.0001026;NSAMP=3;MSQ=78.44;RECLASSIFIED;AC=3;AN=29246;NFAM=3	SVTYPE=BND;POS=64585570;STRANDS=+-:8;CIPOS=-10,9;CIEND=-10,9;CIPOS95=0,0;CIEND95=0,0;MATEID=358389_1;EVENT=358389;SECONDARY;SU=8;PE=0;SR=8;ALG=PROD;AF=0.0001026;NSAMP=3;MSQ=78.44;RECLASSIFIED;AC=3;AN=29246;NFAM=3
chr5	64589067	64589500	chr5	64590122	64590489	358390	5497.44	+	-	BND	LOW	358390_1	N	N[chr5:64590484[	358390_2	N	]chr5:64589076]N	SVTYPE=BND;POS=64589076;STRANDS=+-:102;IMPRECISE;CIPOS=-9,424;CIEND=-361,6;CIPOS95=-9,33;CIEND95=-35,6;MATEID=358390_2;EVENT=358390;SU=102;PE=102;SR=0;ALG=PROD;AF=0.001436;NSAMP=42;MSQ=88.22;RECLASSIFIED;AC=42;AN=29246;NFAM=40	SVTYPE=BND;POS=64590484;STRANDS=+-:102;IMPRECISE;CIPOS=-361,6;CIEND=-9,424;CIPOS95=-35,6;CIEND95=-9,33;MATEID=358390_1;EVENT=358390;SECONDARY;SU=102;PE=102;SR=0;ALG=PROD;AF=0.001436;NSAMP=42;MSQ=88.22;RECLASSIFIED;AC=42;AN=29246;NFAM=40
chr5	64608699	64608798	chrX	11713263	11713358	91329	865.57	-	+	BND	LOW	91329_1	N	]chrX:11713309]N	91329_2	N	N[chr5:64608750[	SVTYPE=BND;POS=64608750;STRANDS=-+:6;IMPRECISE;CIPOS=-50,49;CIEND=-46,49;CIPOS95=-3,3;CIEND95=-3,3;MATEID=91329_2;EVENT=91329;SU=6;PE=5;SR=1;ALG=PROD;AF=0.0007864;NSAMP=23;MSQ=24.1;AC=23;AN=29246;NFAM=23	SVTYPE=BND;POS=11713309;STRANDS=-+:6;IMPRECISE;CIPOS=-46,49;CIEND=-50,49;CIPOS95=-3,3;CIEND95=-3,3;MATEID=91329_1;EVENT=91329;SECONDARY;SU=6;PE=5;SR=1;ALG=PROD;AF=0.0007864;NSAMP=23;MSQ=24.1;AC=23;AN=29246;NFAM=23
chr5	64622314	64622333	chr5	64622555	64622574	358391	506.94	+	-	BND	PASS	358391_1	N	N[chr5:64622566[	358391_2	N	]chr5:64622324]N	SVTYPE=BND;POS=64622324;STRANDS=+-:14;CIPOS=-10,9;CIEND=-10,9;CIPOS95=0,0;CIEND95=0,0;MATEID=358391_2;EVENT=358391;SU=14;PE=0;SR=14;ALG=PROD;AF=3.419e-05;NSAMP=1;MSQ=6.88;RECLASSIFIED;AC=1;AN=29246;NFAM=1	SVTYPE=BND;POS=64622566;STRANDS=+-:14;CIPOS=-10,9;CIEND=-10,9;CIPOS95=0,0;CIEND95=0,0;MATEID=358391_1;EVENT=358391;SECONDARY;SU=14;PE=0;SR=14;ALG=PROD;AF=3.419e-05;NSAMP=1;MSQ=6.88;RECLASSIFIED;AC=1;AN=29246;NFAM=1
chr5	64641458	64641515	chr10	18481178	18481235	83220	53097.2	+	+	BND	LOW	83220_1	N	N]chr10:18481207]	83220_2	N	N]chr5:64641487]	SVTYPE=BND;POS=64641487;STRANDS=++:12;CIPOS=-29,28;CIEND=-29,28;CIPOS95=0,0;CIEND95=0,0;MATEID=83220_2;EVENT=83220;SU=12;PE=0;SR=12;ALG=PROD;AF=0.04455;NSAMP=1227;MSQ=28.7;AC=1303;AN=29246;NFAM=1191	SVTYPE=BND;POS=18481207;STRANDS=++:12;CIPOS=-29,28;CIEND=-29,28;CIPOS95=0,0;CIEND95=0,0;MATEID=83220_1;EVENT=83220;SECONDARY;SU=12;PE=0;SR=12;ALG=PROD;AF=0.04455;NSAMP=1227;MSQ=28.7;AC=1303;AN=29246;NFAM=1191
chr5	64644948	64644961	chr5	64651644	64651663	592345	116.78	+	+	BND	LOW	592345_1	N	N]chr5:64651654]	592345_2	N	N]chr5:64644954]	SVTYPE=BND;POS=64644954;STRANDS=++:9;IMPRECISE;CIPOS=-6,7;CIEND=-10,9;CIPOS95=-1,1;CIEND95=-1,1;MATEID=592345_2;EVENT=592345;SU=9;PE=6;SR=3;ALG=PROD;AF=3.419e-05;NSAMP=1;MSQ=116.78;AC=1;AN=29246;NFAM=1	SVTYPE=BND;POS=64651654;STRANDS=++:9;IMPRECISE;CIPOS=-10,9;CIEND=-6,7;CIPOS95=-1,1;CIEND95=-1,1;MATEID=592345_1;EVENT=592345;SECONDARY;SU=9;PE=6;SR=3;ALG=PROD;AF=3.419e-05;NSAMP=1;MSQ=116.78;AC=1;AN=29246;NFAM=1
chr5	64651180	64651194	chr5	64655076	64655095	592346	344.66	-	-	BND	PASS	592346_1	N	[chr5:64655087[N	592346_2	N	[chr5:64651186[N	SVTYPE=BND;POS=64651186;STRANDS=--:18;CIPOS=-5,9;CIEND=-10,9;CIPOS95=0,0;CIEND95=0,0;MATEID=592346_2;EVENT=592346;SU=18;PE=10;SR=8;ALG=PROD;AF=3.419e-05;NSAMP=1;MSQ=344.66;AC=1;AN=29246;NFAM=1	SVTYPE=BND;POS=64655087;STRANDS=--:18;CIPOS=-10,9;CIEND=-5,9;CIPOS95=0,0;CIEND95=0,0;MATEID=592346_1;EVENT=592346;SECONDARY;SU=18;PE=10;SR=8;ALG=PROD;AF=3.419e-05;NSAMP=1;MSQ=344.66;AC=1;AN=29246;NFAM=1
chr5	64659475	64659487	chr5	64659634	64659653	592347	74.23	+	+	INV	LOW	592347	N	<INV>	.	.	.	SVTYPE=INV;POS=64659485;SVLEN=159;END=64659644;STRANDS=++:2,--:3;IMPRECISE;CIPOS=-10,2;CIEND=-10,9;CIPOS95=-1,1;CIEND95=-1,1;SU=5;PE=2;SR=3;ALG=PROD;AF=6.839e-05;NSAMP=2;MSQ=17.27;AC=2;AN=29246;NFAM=2	.
chr5	64669585	64669923	chrX	746540	747047	91222	3013.27	-	+	BND	LOW	91222_1	N	]chrX:746547]N	91222_2	N	N[chr5:64669895[	SVTYPE=BND;POS=64669895;STRANDS=-+:27;IMPRECISE;CIPOS=-309,29;CIEND=-7,500;CIPOS95=-21,21;CIEND95=-7,109;MATEID=91222_2;EVENT=91222;SU=27;PE=27;SR=0;ALG=PROD;AF=0.002599;NSAMP=76;MSQ=20.51;AC=76;AN=29246;NFAM=76	SVTYPE=BND;POS=746547;STRANDS=-+:27;IMPRECISE;CIPOS=-7,500;CIEND=-309,29;CIPOS95=-7,109;CIEND95=-21,21;MATEID=91222_1;EVENT=91222;SECONDARY;SU=27;PE=27;SR=0;ALG=PROD;AF=0.002599;NSAMP=76;MSQ=20.51;AC=76;AN=29246;NFAM=76
chr5	64669640	64669930	chr7	37904874	37905466	89563	15695.7	-	-	BND	LOW	89563_1	N	[chr7:37905442[N	89563_2	N	[chr5:64669878[N	SVTYPE=BND;POS=64669878;STRANDS=--:13;IMPRECISE;CIPOS=-237,53;CIEND=-567,25;CIPOS95=-63,53;CIEND95=-154,25;MATEID=89563_2;EVENT=89563;SU=13;PE=13;SR=0;ALG=PROD;AF=0.01477;NSAMP=432;MSQ=20.75;AC=432;AN=29246;NFAM=432	SVTYPE=BND;POS=37905442;STRANDS=--:13;IMPRECISE;CIPOS=-567,25;CIEND=-237,53;CIPOS95=-154,25;CIEND95=-63,53;MATEID=89563_1;EVENT=89563;SECONDARY;SU=13;PE=13;SR=0;ALG=PROD;AF=0.01477;NSAMP=432;MSQ=20.75;AC=432;AN=29246;NFAM=432
chr5	64669667	64669905	chr7	126002053	126002565	89966	281.26	-	+	BND	LOW	89966_1	N	]chr7:126002062]N	89966_2	N	N[chr5:64669857[	SVTYPE=BND;POS=64669857;STRANDS=-+:60;IMPRECISE;CIPOS=-189,49;CIEND=-9,503;CIPOS95=-7,7;CIEND95=-9,79;MATEID=89966_2;EVENT=89966;SU=60;PE=60;SR=0;ALG=PROD;AF=0.0004445;NSAMP=13;MSQ=17.59;AC=13;AN=29246;NFAM=13	SVTYPE=BND;POS=126002062;STRANDS=-+:60;IMPRECISE;CIPOS=-9,503;CIEND=-189,49;CIPOS95=-9,79;CIEND95=-7,7;MATEID=89966_1;EVENT=89966;SECONDARY;SU=60;PE=60;SR=0;ALG=PROD;AF=0.0004445;NSAMP=13;MSQ=17.59;AC=13;AN=29246;NFAM=13
chr5	64669779	64670212	chr18	64882096	64882803	87325	186.08	+	+	BND	LOW	87325_1	N	N]chr18:64882106]	87325_2	N	N]chr5:64669789]	SVTYPE=BND;POS=64669789;STRANDS=++:4;IMPRECISE;CIPOS=-10,423;CIEND=-10,697;CIPOS95=-3,103;CIEND95=-1,176;MATEID=87325_2;EVENT=87325;SU=4;PE=4;SR=0;ALG=PROD;AF=0.0002052;NSAMP=6;MSQ=24.29;AC=6;AN=29246;NFAM=6	SVTYPE=BND;POS=64882106;STRANDS=++:4;IMPRECISE;CIPOS=-10,697;CIEND=-10,423;CIPOS95=-1,176;CIEND95=-3,103;MATEID=87325_1;EVENT=87325;SECONDARY;SU=4;PE=4;SR=0;ALG=PROD;AF=0.0002052;NSAMP=6;MSQ=24.29;AC=6;AN=29246;NFAM=6
chr5	64669862	64670296	chr10	28733414	28734148	83221	91.41	+	+	BND	LOW	83221_1	N	N]chr10:28733424]	83221_2	N	N]chr5:64669872]	SVTYPE=BND;POS=64669872;STRANDS=++:4;IMPRECISE;CIPOS=-10,424;CIEND=-10,724;CIPOS95=-2,113;CIEND95=-1,175;MATEID=83221_2;EVENT=83221;SU=4;PE=4;SR=0;ALG=PROD;AF=6.839e-05;NSAMP=2;MSQ=33.31;AC=2;AN=29246;NFAM=2	SVTYPE=BND;POS=28733424;STRANDS=++:4;IMPRECISE;CIPOS=-10,724;CIEND=-10,424;CIPOS95=-1,175;CIEND95=-2,113;MATEID=83221_1;EVENT=83221;SECONDARY;SU=4;PE=4;SR=0;ALG=PROD;AF=6.839e-05;NSAMP=2;MSQ=33.31;AC=2;AN=29246;NFAM=2
chr5	64669868	64669906	chr20	25066312	25066329	87981	3374.82	-	+	BND	LOW	87981_1	N	]chr20:25066321]N	87981_2	N	N[chr5:64669879[	SVTYPE=BND;POS=64669879;STRANDS=-+:22;CIPOS=-10,28;CIEND=-9,8;CIPOS95=0,0;CIEND95=0,0;MATEID=87981_2;EVENT=87981;SU=22;PE=0;SR=22;ALG=PROD;AF=0.002735;NSAMP=80;MSQ=23.35;AC=80;AN=29246;NFAM=80	SVTYPE=BND;POS=25066321;STRANDS=-+:22;CIPOS=-9,8;CIEND=-10,28;CIPOS95=0,0;CIEND95=0,0;MATEID=87981_1;EVENT=87981;SECONDARY;SU=22;PE=0;SR=22;ALG=PROD;AF=0.002735;NSAMP=80;MSQ=23.35;AC=80;AN=29246;NFAM=80
chr5	64669870	64669884	chr5	89870867	89870884	517806	18266.4	-	+	BND	LOW	517806_1	N	]chr5:89870876]N	517806_2	N	N[chr5:64669880[	SVTYPE=BND;POS=64669880;STRANDS=-+:35;CIPOS=-9,5;CIEND=-9,8;CIPOS95=0,0;CIEND95=0,0;MATEID=517806_2;EVENT=517806;SU=35;PE=0;SR=35;ALG=PROD;AF=0.0264;NSAMP=772;MSQ=14.78;RECLASSIFIED;AC=772;AN=29246;NFAM=766	SVTYPE=BND;POS=89870876;STRANDS=-+:35;CIPOS=-9,8;CIEND=-9,5;CIPOS95=0,0;CIEND95=0,0;MATEID=517806_1;EVENT=517806;SECONDARY;SU=35;PE=0;SR=35;ALG=PROD;AF=0.0264;NSAMP=772;MSQ=14.78;RECLASSIFIED;AC=772;AN=29246;NFAM=766
chr5	64669880	64669897	chrX	7839127	7839144	91293	2444.38	-	+	BND	LOW	91293_1	N	]chrX:7839136]N	91293_2	N	N[chr5:64669890[	SVTYPE=BND;POS=64669890;STRANDS=-+:4;CIPOS=-9,8;CIEND=-9,8;CIPOS95=0,0;CIEND95=0,0;MATEID=91293_2;EVENT=91293;SU=4;PE=0;SR=4;ALG=PROD;AF=0.002393;NSAMP=70;MSQ=21.18;AC=70;AN=29246;NFAM=70	SVTYPE=BND;POS=7839136;STRANDS=-+:4;CIPOS=-9,8;CIEND=-9,8;CIPOS95=0,0;CIEND95=0,0;MATEID=91293_1;EVENT=91293;SECONDARY;SU=4;PE=0;SR=4;ALG=PROD;AF=0.002393;NSAMP=70;MSQ=21.18;AC=70;AN=29246;NFAM=70
chr5	64669888	64669891	chr7	131868468	131868471	89982	8294.63	-	-	BND	LOW	89982_1	N	[chr7:131868470[N	89982_2	N	[chr5:64669891[N	SVTYPE=BND;POS=64669891;STRANDS=--:442;CIPOS=-2,1;CIEND=-1,2;CIPOS95=0,0;CIEND95=0,0;MATEID=89982_2;EVENT=89982;SU=442;PE=0;SR=442;ALG=PROD;AF=0.005437;NSAMP=159;MSQ=27.93;AC=159;AN=29246;NFAM=158	SVTYPE=BND;POS=131868470;STRANDS=--:442;CIPOS=-1,2;CIEND=-2,1;CIPOS95=0,0;CIEND95=0,0;MATEID=89982_1;EVENT=89982;SECONDARY;SU=442;PE=0;SR=442;ALG=PROD;AF=0.005437;NSAMP=159;MSQ=27.93;AC=159;AN=29246;NFAM=158
chr5	64669888	64669905	chr18	64881997	64882014	87324	32727.1	-	-	BND	LOW	87324_1	N	[chr18:64882007[N	87324_2	N	[chr5:64669898[N	SVTYPE=BND;POS=64669898;STRANDS=--:4;CIPOS=-9,8;CIEND=-9,8;CIPOS95=0,0;CIEND95=0,0;MATEID=87324_2;EVENT=87324;SU=4;PE=0;SR=4;ALG=PROD;AF=0.02041;NSAMP=597;MSQ=30.43;AC=597;AN=29246;NFAM=582	SVTYPE=BND;POS=64882007;STRANDS=--:4;CIPOS=-9,8;CIEND=-9,8;CIPOS95=0,0;CIEND95=0,0;MATEID=87324_1;EVENT=87324;SECONDARY;SU=4;PE=0;SR=4;ALG=PROD;AF=0.02041;NSAMP=597;MSQ=30.43;AC=597;AN=29246;NFAM=582
chr5	64669891	64669902	chr13	42599297	42599308	85151	4482.4	-	-	BND	LOW	85151_1	N	[chr13:42599304[N	85151_2	N	[chr5:64669898[N	SVTYPE=BND;POS=64669898;STRANDS=--:60;CIPOS=-6,5;CIEND=-6,5;CIPOS95=0,0;CIEND95=0,0;MATEID=85151_2;EVENT=85151;SU=60;PE=7;SR=53;ALG=PROD;AF=0.003727;NSAMP=109;MSQ=23.41;AC=109;AN=29246;NFAM=109	SVTYPE=BND;POS=42599304;STRANDS=--:60;CIPOS=-6,5;CIEND=-6,5;CIPOS95=0,0;CIEND95=0,0;MATEID=85151_1;EVENT=85151;SECONDARY;SU=60;PE=7;SR=53;ALG=PROD;AF=0.003727;NSAMP=109;MSQ=23.41;AC=109;AN=29246;NFAM=109
chr5	64669894	64669898	chr16	26770829	26770833	86365	5540.59	-	+	BND	LOW	86365_1	N	]chr16:26770831]N	86365_2	N	N[chr5:64669898[	SVTYPE=BND;POS=64669898;STRANDS=-+:313;CIPOS=-3,1;CIEND=-2,2;CIPOS95=0,0;CIEND95=0,0;MATEID=86365_2;EVENT=86365;SU=313;PE=61;SR=252;ALG=PROD;AF=0.003761;NSAMP=110;MSQ=28.06;AC=110;AN=29246;NFAM=110	SVTYPE=BND;POS=26770831;STRANDS=-+:313;CIPOS=-2,2;CIEND=-3,1;CIPOS95=0,0;CIEND95=0,0;MATEID=86365_1;EVENT=86365;SECONDARY;SU=313;PE=61;SR=252;ALG=PROD;AF=0.003761;NSAMP=110;MSQ=28.06;AC=110;AN=29246;NFAM=110
chr5	64669897	64669897	chr10	28733335	28733335	83418	24071.1	-	-	BND	LOW	83418_1	N	[chr10:28733336[N	83418_2	N	[chr5:64669898[N	SVTYPE=BND;POS=64669898;STRANDS=--:1519;CIPOS=0,0;CIEND=0,0;CIPOS95=0,0;CIEND95=0,0;MATEID=83418_2;EVENT=83418;SU=1519;PE=23;SR=1496;ALG=PROD;AF=0.01241;NSAMP=363;MSQ=37.66;AC=363;AN=29246;NFAM=356	SVTYPE=BND;POS=28733336;STRANDS=--:1519;CIPOS=0,0;CIEND=0,0;CIPOS95=0,0;CIEND95=0,0;MATEID=83418_1;EVENT=83418;SECONDARY;SU=1519;PE=23;SR=1496;ALG=PROD;AF=0.01241;NSAMP=363;MSQ=37.66;AC=363;AN=29246;NFAM=356
chr5	64669897	64670086	chrX	745943	746410	91221	732.16	+	-	BND	LOW	91221_1	N	N[chrX:746404[	91221_2	N	]chr5:64669927]N	SVTYPE=BND;POS=64669927;STRANDS=+-:51;IMPRECISE;CIPOS=-30,159;CIEND=-460,7;CIPOS95=-10,10;CIEND95=-75,7;MATEID=91221_2;EVENT=91221;SU=51;PE=51;SR=0;ALG=PROD;AF=0.0005129;NSAMP=15;MSQ=19.48;AC=15;AN=29246;NFAM=15	SVTYPE=BND;POS=746404;STRANDS=+-:51;IMPRECISE;CIPOS=-460,7;CIEND=-30,159;CIPOS95=-75,7;CIEND95=-10,10;MATEID=91221_1;EVENT=91221;SECONDARY;SU=51;PE=51;SR=0;ALG=PROD;AF=0.0005129;NSAMP=15;MSQ=19.48;AC=15;AN=29246;NFAM=15
chr5	64669924	64669943	chr16	26770721	26770726	86364	55.77	+	-	BND	LOW	86364_1	N	N[chr16:26770722[	86364_2	N	]chr5:64669934]N	SVTYPE=BND;POS=64669934;STRANDS=+-:5;IMPRECISE;CIPOS=-10,9;CIEND=0,5;CIPOS95=-3,3;CIEND95=0,3;MATEID=86364_2;EVENT=86364;SU=5;PE=4;SR=1;ALG=PROD;AF=0.0001026;NSAMP=3;MSQ=7.69;AC=3;AN=29246;NFAM=3	SVTYPE=BND;POS=26770722;STRANDS=+-:5;IMPRECISE;CIPOS=0,5;CIEND=-10,9;CIPOS95=0,3;CIEND95=-3,3;MATEID=86364_1;EVENT=86364;SECONDARY;SU=5;PE=4;SR=1;ALG=PROD;AF=0.0001026;NSAMP=3;MSQ=7.69;AC=3;AN=29246;NFAM=3
chr5	64669926	64670154	chr7	126001494	126001950	89965	370.3	+	-	BND	LOW	89965_1	N	N[chr7:126001942[	89965_2	N	]chr5:64669936]N	SVTYPE=BND;POS=64669936;STRANDS=+-:80;IMPRECISE;CIPOS=-10,218;CIEND=-447,9;CIPOS95=-7,7;CIEND95=-61,9;MATEID=89965_2;EVENT=89965;SU=80;PE=80;SR=0;ALG=PROD;AF=0.0002735;NSAMP=8;MSQ=27.68;AC=8;AN=29246;NFAM=8	SVTYPE=BND;POS=126001942;STRANDS=+-:80;IMPRECISE;CIPOS=-447,9;CIEND=-10,218;CIPOS95=-61,9;CIEND95=-7,7;MATEID=89965_1;EVENT=89965;SECONDARY;SU=80;PE=80;SR=0;ALG=PROD;AF=0.0002735;NSAMP=8;MSQ=27.68;AC=8;AN=29246;NFAM=8
chr5	64674220	64674274	chr5	64674470	64674524	358394	2373.34	+	-	BND	LOW	358394_1	N	N[chr5:64674496[	358394_2	N	]chr5:64674246]N	SVTYPE=BND;POS=64674246;STRANDS=+-:8;IMPRECISE;CIPOS=-26,28;CIEND=-25,29;CIPOS95=0,0;CIEND95=-1,1;MATEID=358394_2;EVENT=358394;SU=8;PE=0;SR=8;ALG=PROD;AF=0.002804;NSAMP=82;MSQ=22.32;RECLASSIFIED;AC=82;AN=29246;NFAM=82	SVTYPE=BND;POS=64674496;STRANDS=+-:8;IMPRECISE;CIPOS=-25,29;CIEND=-26,28;CIPOS95=-1,1;CIEND95=0,0;MATEID=358394_1;EVENT=358394;SECONDARY;SU=8;PE=0;SR=8;ALG=PROD;AF=0.002804;NSAMP=82;MSQ=22.32;RECLASSIFIED;AC=82;AN=29246;NFAM=82
chr5	64674487	64674504	chr20	16671667	16671684	87950	445.12	-	+	BND	LOW	87950_1	N	]chr20:16671676]N	87950_2	N	N[chr5:64674497[	SVTYPE=BND;POS=64674497;STRANDS=-+:4;CIPOS=-9,8;CIEND=-9,8;CIPOS95=0,0;CIEND95=0,0;MATEID=87950_2;EVENT=87950;SU=4;PE=0;SR=4;ALG=PROD;AF=0.0006155;NSAMP=18;MSQ=12.84;AC=18;AN=29246;NFAM=18	SVTYPE=BND;POS=16671676;STRANDS=-+:4;CIPOS=-9,8;CIEND=-9,8;CIPOS95=0,0;CIEND95=0,0;MATEID=87950_1;EVENT=87950;SECONDARY;SU=4;PE=0;SR=4;ALG=PROD;AF=0.0006155;NSAMP=18;MSQ=12.84;AC=18;AN=29246;NFAM=18
chr5	64676349	64676360	chrX	127082529	127082540	91828	810.78	-	-	BND	LOW	91828_1	N	[chrX:127082536[N	91828_2	N	[chr5:64676356[N	SVTYPE=BND;POS=64676356;STRANDS=--:40;CIPOS=-6,5;CIEND=-6,5;CIPOS95=0,0;CIEND95=0,0;MATEID=91828_2;EVENT=91828;SU=40;PE=0;SR=40;ALG=PROD;AF=0.0007522;NSAMP=22;MSQ=27.13;AC=22;AN=29246;NFAM=22	SVTYPE=BND;POS=127082536;STRANDS=--:40;CIPOS=-6,5;CIEND=-6,5;CIPOS95=0,0;CIEND95=0,0;MATEID=91828_1;EVENT=91828;SECONDARY;SU=40;PE=0;SR=40;ALG=PROD;AF=0.0007522;NSAMP=22;MSQ=27.13;AC=22;AN=29246;NFAM=22
chr5	64688890	64688939	chr5	64689371	64689402	517807	644.8	-	+	DUP	PASS	517807	N	<DUP>	.	.	.	SVTYPE=DUP;POS=64688917;SVLEN=460;END=64689377;STRANDS=-+:74;CIPOS=-27,22;CIEND=-6,25;CIPOS95=0,0;CIEND95=0,0;SU=74;PE=41;SR=33;ALG=PROD;AF=0.0002052;NSAMP=6;MSQ=106.7;AC=6;AN=29246;NFAM=6	.
chr5	64689478	64689533	chr5	64689645	64689751	592348	33.55	+	+	INV	LOW	592348	N	<INV>	.	.	.	SVTYPE=INV;POS=64689533;SVLEN=171;END=64689704;STRANDS=++:1,--:3;IMPRECISE;CIPOS=-55,0;CIEND=-59,47;CIPOS95=-45,0;CIEND95=-54,38;SU=4;PE=4;SR=0;ALG=PROD;AF=3.419e-05;NSAMP=1;MSQ=32.88;AC=1;AN=29246;NFAM=1	.
chr5	64689505	64689510	chr5	64689621	64689626	358395	2067.84	+	-	DEL	PASS	358395	N	<DEL>	.	.	.	SVTYPE=DEL;POS=64689508;SVLEN=-116;END=64689624;STRANDS=+-:74;CIPOS=-3,2;CIEND=-3,2;CIPOS95=0,0;CIEND95=0,0;SU=74;PE=0;SR=74;ALG=PROD;AF=3.419e-05;NSAMP=1;MSQ=470.66;AC=1;AN=29246;NFAM=1	.
chr5	64691364	64691383	chr16	58603449	58603469	86461	135.79	-	+	BND	LOW	86461_1	N	]chr16:58603458]N	86461_2	N	N[chr5:64691375[	SVTYPE=BND;POS=64691375;STRANDS=-+:21;CIPOS=-10,9;CIEND=-9,11;CIPOS95=0,0;CIEND95=0,0;MATEID=86461_2;EVENT=86461;SU=21;PE=0;SR=21;ALG=PROD;AF=0.0001026;NSAMP=3;MSQ=38.75;AC=3;AN=29246;NFAM=3	SVTYPE=BND;POS=58603458;STRANDS=-+:21;CIPOS=-9,11;CIEND=-10,9;CIPOS95=0,0;CIEND95=0,0;MATEID=86461_1;EVENT=86461;SECONDARY;SU=21;PE=0;SR=21;ALG=PROD;AF=0.0001026;NSAMP=3;MSQ=38.75;AC=3;AN=29246;NFAM=3
chr5	64708910	64708917	chr5	64708977	64708984	358396	1667.04	+	-	DEL	PASS	358396	N	<DEL>	.	.	.	SVTYPE=DEL;POS=64708914;SVLEN=-67;END=64708981;STRANDS=+-:54;CIPOS=-4,3;CIEND=-4,3;CIPOS95=0,0;CIEND95=0,0;SU=54;PE=0;SR=54;ALG=PROD;AF=0.0002735;NSAMP=8;MSQ=208.36;AC=8;AN=29246;NFAM=8	.
chr5	64724404	64724463	chr5	64944072	64944122	517808	177.11	-	+	DUP	PASS	517808	N	<DUP>	.	.	.	SVTYPE=DUP;POS=64724434;SVLEN=219663;END=64944097;STRANDS=-+:26;CIPOS=-30,29;CIEND=-25,25;CIPOS95=0,0;CIEND95=0,0;SU=26;PE=15;SR=11;ALG=PROD;AF=3.419e-05;NSAMP=1;MSQ=89.55;AC=1;AN=29246;NFAM=1	.
chr5	64725486	64725491	chr5	64735273	64735292	358397	441.21	+	-	DEL	PASS	358397	N	<DEL>	.	.	.	SVTYPE=DEL;POS=64725489;SVLEN=-9794;END=64735283;STRANDS=+-:20;CIPOS=-3,2;CIEND=-10,9;CIPOS95=0,0;CIEND95=0,0;SU=20;PE=10;SR=10;ALG=PROD;AF=3.419e-05;NSAMP=1;MSQ=440.41;AC=1;AN=29246;NFAM=1	.
chr5	64754837	64754886	chr5	64754907	64754956	358398	551.25	+	-	BND	LOW	358398_1	N	N[chr5:64754933[	358398_2	N	]chr5:64754862]N	SVTYPE=BND;POS=64754862;STRANDS=+-:17;CIPOS=-25,24;CIEND=-25,24;CIPOS95=0,0;CIEND95=0,0;MATEID=358398_2;EVENT=358398;SU=17;PE=0;SR=17;ALG=PROD;AF=0.000171;NSAMP=5;MSQ=110.25;RECLASSIFIED;AC=5;AN=29246;NFAM=5	SVTYPE=BND;POS=64754933;STRANDS=+-:17;CIPOS=-25,24;CIEND=-25,24;CIPOS95=0,0;CIEND95=0,0;MATEID=358398_1;EVENT=358398;SECONDARY;SU=17;PE=0;SR=17;ALG=PROD;AF=0.000171;NSAMP=5;MSQ=110.25;RECLASSIFIED;AC=5;AN=29246;NFAM=5
chr5	64756089	64756132	chr5	64759372	64759414	358399	1207.83	+	-	DEL	PASS	358399	N	<DEL>	.	.	.	SVTYPE=DEL;POS=64756111;SVLEN=-3283;END=64759394;STRANDS=+-:52;CIPOS=-22,21;CIEND=-22,20;CIPOS95=0,0;CIEND95=0,0;SU=52;PE=32;SR=20;ALG=PROD;AF=6.839e-05;NSAMP=2;MSQ=603.91;AC=2;AN=29246;NFAM=2	.
chr5	64781995	64782014	chr5	64878265	64878284	358400	137.63	+	-	DEL	PASS	358400	N	<DEL>	.	.	.	SVTYPE=DEL;POS=64782005;SVLEN=-96270;END=64878275;STRANDS=+-:10;CIPOS=-10,9;CIEND=-10,9;CIPOS95=0,0;CIEND95=0,0;SU=10;PE=3;SR=7;ALG=PROD;AF=3.419e-05;NSAMP=1;MSQ=137.63;AC=1;AN=29246;NFAM=1	.
chr5	64790240	64790253	chr5	64790975	64790989	358401	4241.68	+	-	DEL	PASS	358401	N	<DEL>	.	.	.	SVTYPE=DEL;POS=64790245;SVLEN=-739;END=64790984;STRANDS=+-:154;CIPOS=-5,8;CIEND=-9,5;CIPOS95=0,0;CIEND95=0,0;SU=154;PE=88;SR=66;ALG=PROD;AF=0.0001026;NSAMP=3;MSQ=619.51;AC=3;AN=29246;NFAM=3	.
chr5	64796007	64796066	chr20	47039102	47039161	88091	116.53	+	+	BND	LOW	88091_1	N	N]chr20:47039132]	88091_2	N	N]chr5:64796037]	SVTYPE=BND;POS=64796037;STRANDS=++:5;CIPOS=-30,29;CIEND=-30,29;CIPOS95=0,0;CIEND95=0,0;MATEID=88091_2;EVENT=88091;SU=5;PE=0;SR=5;ALG=PROD;AF=0.0001368;NSAMP=4;MSQ=27.38;AC=4;AN=29246;NFAM=4	SVTYPE=BND;POS=47039132;STRANDS=++:5;CIPOS=-30,29;CIEND=-30,29;CIPOS95=0,0;CIEND95=0,0;MATEID=88091_1;EVENT=88091;SECONDARY;SU=5;PE=0;SR=5;ALG=PROD;AF=0.0001368;NSAMP=4;MSQ=27.38;AC=4;AN=29246;NFAM=4
chr5	64797556	64797647	chr19	44546191	44546285	87778	402.28	+	-	BND	LOW	87778_1	N	N[chr19:44546242[	87778_2	N	]chr5:64797599]N	SVTYPE=BND;POS=64797599;STRANDS=+-:19;IMPRECISE;CIPOS=-43,48;CIEND=-50,44;CIPOS95=-3,3;CIEND95=-2,2;MATEID=87778_2;EVENT=87778;SU=19;PE=15;SR=4;ALG=PROD;AF=0.0002736;NSAMP=8;MSQ=43.48;AC=8;AN=29242;NFAM=6	SVTYPE=BND;POS=44546242;STRANDS=+-:19;IMPRECISE;CIPOS=-50,44;CIEND=-43,48;CIPOS95=-2,2;CIEND95=-3,3;MATEID=87778_1;EVENT=87778;SECONDARY;SU=19;PE=15;SR=4;ALG=PROD;AF=0.0002736;NSAMP=8;MSQ=43.48;AC=8;AN=29242;NFAM=6
chr5	64799592	64799611	chr5	64799686	64799705	358402	30012.0	+	-	BND	LOW	358402_1	N	N[chr5:64799697[	358402_2	N	]chr5:64799602]N	SVTYPE=BND;POS=64799602;STRANDS=+-:5;CIPOS=-10,9;CIEND=-10,9;CIPOS95=0,0;CIEND95=0,0;MATEID=358402_2;EVENT=358402;SU=5;PE=0;SR=5;ALG=PROD;AF=0.02417;NSAMP=707;MSQ=27.05;RECLASSIFIED;AC=707;AN=29246;NFAM=701	SVTYPE=BND;POS=64799697;STRANDS=+-:5;CIPOS=-10,9;CIEND=-10,9;CIPOS95=0,0;CIEND95=0,0;MATEID=358402_1;EVENT=358402;SECONDARY;SU=5;PE=0;SR=5;ALG=PROD;AF=0.02417;NSAMP=707;MSQ=27.05;RECLASSIFIED;AC=707;AN=29246;NFAM=701
chr5	64801528	64801545	chr10	3168926	3168943	83222	9.36	+	+	BND	LOW	83222_1	N	N]chr10:3168935]	83222_2	N	N]chr5:64801537]	SVTYPE=BND;POS=64801537;STRANDS=++:4;CIPOS=-9,8;CIEND=-9,8;CIPOS95=0,0;CIEND95=0,0;MATEID=83222_2;EVENT=83222;SU=4;PE=0;SR=4;ALG=PROD;AF=3.419e-05;NSAMP=1;MSQ=9.36;AC=1;AN=29246;NFAM=1	SVTYPE=BND;POS=3168935;STRANDS=++:4;CIPOS=-9,8;CIEND=-9,8;CIPOS95=0,0;CIEND95=0,0;MATEID=83222_1;EVENT=83222;SECONDARY;SU=4;PE=0;SR=4;ALG=PROD;AF=3.419e-05;NSAMP=1;MSQ=9.36;AC=1;AN=29246;NFAM=1
chr5	64805434	64805444	chr5	64811859	64811866	358403	466.07	+	-	DEL	PASS	358403	N	<DEL>	.	.	.	SVTYPE=DEL;POS=64805439;SVLEN=-6425;END=64811864;STRANDS=+-:16;CIPOS=-5,5;CIEND=-5,2;CIPOS95=0,0;CIEND95=0,0;SU=16;PE=10;SR=6;ALG=PROD;AF=3.42e-05;NSAMP=1;MSQ=398.64;AC=1;AN=29238;NFAM=1	.
chr5	64840425	64840442	chr12	9606698	9606715	84418	259129.0	+	+	BND	LOW	84418_1	N	N]chr12:9606707]	84418_2	N	N]chr5:64840434]	SVTYPE=BND;POS=64840434;STRANDS=++:4;CIPOS=-9,8;CIEND=-9,8;CIPOS95=0,0;CIEND95=0,0;MATEID=84418_2;EVENT=84418;SU=4;PE=0;SR=4;ALG=PROD;AF=0.1282;NSAMP=3710;MSQ=41.36;AC=3749;AN=29246;NFAM=3568	SVTYPE=BND;POS=9606707;STRANDS=++:4;CIPOS=-9,8;CIEND=-9,8;CIPOS95=0,0;CIEND95=0,0;MATEID=84418_1;EVENT=84418;SECONDARY;SU=4;PE=0;SR=4;ALG=PROD;AF=0.1282;NSAMP=3710;MSQ=41.36;AC=3749;AN=29246;NFAM=3568
chr5	64841731	64841774	chr5	64842409	64842466	517809	237.7	-	+	DUP	PASS	517809	N	<DUP>	.	.	.	SVTYPE=DUP;POS=64841751;SVLEN=686;END=64842437;STRANDS=-+:16;IMPRECISE;CIPOS=-20,23;CIEND=-28,29;CIPOS95=-1,1;CIEND95=-2,2;SU=16;PE=15;SR=1;ALG=PROD;AF=0.0002393;NSAMP=7;MSQ=26.25;AC=7;AN=29246;NFAM=7	.
chr5	64842361	64842369	chr5	64842626	64842636	358405	1185.66	+	-	BND	LOW	358405_1	N	N[chr5:64842633[	358405_2	N	]chr5:64842364]N	SVTYPE=BND;POS=64842364;STRANDS=+-:124;CIPOS=-3,5;CIEND=-6,4;CIPOS95=0,0;CIEND95=0,0;MATEID=358405_2;EVENT=358405;SU=124;PE=0;SR=124;ALG=PROD;AF=0.00106;NSAMP=31;MSQ=18.89;RECLASSIFIED;AC=31;AN=29246;NFAM=31	SVTYPE=BND;POS=64842633;STRANDS=+-:124;CIPOS=-6,4;CIEND=-3,5;CIPOS95=0,0;CIEND95=0,0;MATEID=358405_1;EVENT=358405;SECONDARY;SU=124;PE=0;SR=124;ALG=PROD;AF=0.00106;NSAMP=31;MSQ=18.89;RECLASSIFIED;AC=31;AN=29246;NFAM=31
chr5	64871381	64871392	chr5	64877103	64877122	358407	1618.44	+	-	DEL	PASS	358407	N	<DEL>	.	.	.	SVTYPE=DEL;POS=64871386;SVLEN=-5727;END=64877113;STRANDS=+-:71;CIPOS=-5,6;CIEND=-10,9;CIPOS95=0,0;CIEND95=0,0;SU=71;PE=42;SR=29;ALG=PROD;AF=0.0001026;NSAMP=3;MSQ=364.64;AC=3;AN=29246;NFAM=3	.
chr5	64872872	64872886	chr7	85844146	85844160	89796	15.14	-	-	BND	LOW	89796_1	N	[chr7:85844156[N	89796_2	N	[chr5:64872882[N	SVTYPE=BND;POS=64872882;STRANDS=--:6;CIPOS=-9,5;CIEND=-9,5;CIPOS95=0,0;CIEND95=0,0;MATEID=89796_2;EVENT=89796;SU=6;PE=2;SR=4;ALG=PROD;AF=3.419e-05;NSAMP=1;MSQ=15.04;AC=1;AN=29246;NFAM=1	SVTYPE=BND;POS=85844156;STRANDS=--:6;CIPOS=-9,5;CIEND=-9,5;CIPOS95=0,0;CIEND95=0,0;MATEID=89796_1;EVENT=89796;SECONDARY;SU=6;PE=2;SR=4;ALG=PROD;AF=3.419e-05;NSAMP=1;MSQ=15.04;AC=1;AN=29246;NFAM=1
chr5	64873319	64873337	chr5	64873427	64873445	358408	1850.44	+	-	BND	PASS	358408_1	N	N[chr5:64873437[	358408_2	N	]chr5:64873328]N	SVTYPE=BND;POS=64873328;STRANDS=+-:72;CIPOS=-9,9;CIEND=-9,9;CIPOS95=0,0;CIEND95=0,0;MATEID=358408_2;EVENT=358408;SU=72;PE=0;SR=72;ALG=PROD;AF=0.000171;NSAMP=5;MSQ=318.92;RECLASSIFIED;AC=5;AN=29246;NFAM=5	SVTYPE=BND;POS=64873437;STRANDS=+-:72;CIPOS=-9,9;CIEND=-9,9;CIPOS95=0,0;CIEND95=0,0;MATEID=358408_1;EVENT=358408;SECONDARY;SU=72;PE=0;SR=72;ALG=PROD;AF=0.000171;NSAMP=5;MSQ=318.92;RECLASSIFIED;AC=5;AN=29246;NFAM=5
chr5	64885821	64885824	chr5	64896178	64896197	358410	521.37	+	-	DEL	PASS	358410	N	<DEL>	.	.	.	SVTYPE=DEL;POS=64885823;SVLEN=-10365;END=64896188;STRANDS=+-:25;CIPOS=-2,1;CIEND=-10,9;CIPOS95=0,0;CIEND95=0,0;SU=25;PE=12;SR=13;ALG=PROD;AF=3.419e-05;NSAMP=1;MSQ=521.37;AC=1;AN=29246;NFAM=1	.
chr5	64893272	64893291	chr5	64893348	64893367	592349	132.46	+	+	INV	LOW	592349	N	<INV>	.	.	.	SVTYPE=INV;POS=64893282;SVLEN=76;END=64893358;STRANDS=++:3,--:1;IMPRECISE;CIPOS=-10,9;CIEND=-10,9;CIPOS95=-3,3;CIEND95=-3,3;SU=4;PE=3;SR=1;ALG=PROD;AF=0.0004445;NSAMP=13;MSQ=7.92;AC=13;AN=29246;NFAM=13	.
chr5	64895109	64895128	chr5	64919114	64919120	358411	410.47	+	-	DEL	PASS	358411	N	<DEL>	.	.	.	SVTYPE=DEL;POS=64895119;SVLEN=-24000;END=64919119;STRANDS=+-:21;CIPOS=-10,9;CIEND=-5,1;CIPOS95=0,0;CIEND95=0,0;SU=21;PE=14;SR=7;ALG=PROD;AF=3.419e-05;NSAMP=1;MSQ=410.47;AC=1;AN=29246;NFAM=1	.
chr5	64916924	64916975	chr5	64917019	64917070	358413	326.84	+	-	BND	LOW	358413_1	N	N[chr5:64917046[	358413_2	N	]chr5:64916950]N	SVTYPE=BND;POS=64916950;STRANDS=+-:11;CIPOS=-26,25;CIEND=-26,25;CIPOS95=0,0;CIEND95=0,0;MATEID=358413_2;EVENT=358413;SU=11;PE=0;SR=11;ALG=PROD;AF=6.839e-05;NSAMP=2;MSQ=163.34;RECLASSIFIED;AC=2;AN=29246;NFAM=2	SVTYPE=BND;POS=64917046;STRANDS=+-:11;CIPOS=-26,25;CIEND=-26,25;CIPOS95=0,0;CIEND95=0,0;MATEID=358413_1;EVENT=358413;SECONDARY;SU=11;PE=0;SR=11;ALG=PROD;AF=6.839e-05;NSAMP=2;MSQ=163.34;RECLASSIFIED;AC=2;AN=29246;NFAM=2
chr5	64928559	64928605	chr5	64933224	64933271	358414	1978.12	+	-	DEL	PASS	358414	N	<DEL>	.	.	.	SVTYPE=DEL;POS=64928582;SVLEN=-4667;END=64933249;STRANDS=+-:85;CIPOS=-23,23;CIEND=-25,22;CIPOS95=0,0;CIEND95=0,0;SU=85;PE=61;SR=24;ALG=PROD;AF=3.419e-05;NSAMP=1;MSQ=500.4;AC=1;AN=29246;NFAM=1	.
chr5	64947345	64947364	chr5	64960089	64960108	358415	599.4	+	-	DEL	PASS	358415	N	<DEL>	.	.	.	SVTYPE=DEL;POS=64947355;SVLEN=-12744;END=64960099;STRANDS=+-:25;CIPOS=-10,9;CIEND=-10,9;CIPOS95=0,0;CIEND95=0,0;SU=25;PE=15;SR=10;ALG=PROD;AF=3.419e-05;NSAMP=1;MSQ=599.4;AC=1;AN=29246;NFAM=1	.
chr5	64954689	64954705	chr5	64954770	64954808	358416	1756.56	+	-	BND	LOW	358416_1	N	N[chr5:64954781[	358416_2	N	]chr5:64954696]N	SVTYPE=BND;POS=64954696;STRANDS=+-:21;CIPOS=-7,9;CIEND=-10,28;CIPOS95=0,0;CIEND95=0,0;MATEID=358416_2;EVENT=358416;SU=21;PE=0;SR=21;ALG=PROD;AF=0.002428;NSAMP=71;MSQ=14.64;RECLASSIFIED;AC=71;AN=29246;NFAM=71	SVTYPE=BND;POS=64954781;STRANDS=+-:21;CIPOS=-10,28;CIEND=-7,9;CIPOS95=0,0;CIEND95=0,0;MATEID=358416_1;EVENT=358416;SECONDARY;SU=21;PE=0;SR=21;ALG=PROD;AF=0.002428;NSAMP=71;MSQ=14.64;RECLASSIFIED;AC=71;AN=29246;NFAM=71
chr5	64978201	64978220	chr5	64978341	64978360	592350	59.63	+	+	INV	LOW	592350	N	<INV>	.	.	.	SVTYPE=INV;POS=64978211;SVLEN=140;END=64978351;STRANDS=++:1,--:3;IMPRECISE;CIPOS=-10,9;CIEND=-10,9;CIPOS95=-3,3;CIEND95=-3,3;SU=4;PE=3;SR=1;ALG=PROD;AF=0.0001026;NSAMP=3;MSQ=13.3;AC=3;AN=29246;NFAM=3	.
chr5	64987016	64987061	chr9	64826648	64826693	90911	4968.13	-	+	BND	LOW	90911_1	N	]chr9:64826671]N	90911_2	N	N[chr5:64987040[	SVTYPE=BND;POS=64987040;STRANDS=-+:26;CIPOS=-23,22;CIEND=-23,22;CIPOS95=0,0;CIEND95=0,0;MATEID=90911_2;EVENT=90911;SU=26;PE=0;SR=26;ALG=PROD;AF=0.003248;NSAMP=95;MSQ=39.16;AC=95;AN=29246;NFAM=93	SVTYPE=BND;POS=64826671;STRANDS=-+:26;CIPOS=-23,22;CIEND=-23,22;CIPOS95=0,0;CIEND95=0,0;MATEID=90911_1;EVENT=90911;SECONDARY;SU=26;PE=0;SR=26;ALG=PROD;AF=0.003248;NSAMP=95;MSQ=39.16;AC=95;AN=29246;NFAM=93
chr5	64990243	64990243	chr5	64990564	64990564	358417	1.18535e+07	+	-	MEI	PASS	358417	N	<DEL:ME:SINE|Alu|AluYa5>	.	.	.	SVTYPE=MEI;POS=64990243;SVLEN=-321;END=64990564;STRANDS=+-:267098;CIPOS=0,0;CIEND=0,0;CIPOS95=0,0;CIEND95=0,0;SU=267098;PE=40633;SR=226465;AF=0.4443;NSAMP=10212;MSQ=696.15;MEDGQR=5.18;Q10GQR=2.24;AC=12993;AN=29246;NFAM=9526	.
chr5	64991229	64991233	chr5	64991421	64991425	358418	11890.9	+	-	BND	PASS	358418_1	N	N[chr5:64991424[	358418_2	N	]chr5:64991231]N	SVTYPE=BND;POS=64991231;STRANDS=+-:254;CIPOS=-2,2;CIEND=-2,2;CIPOS95=0,0;CIEND95=0,0;MATEID=358418_2;EVENT=358418;SU=254;PE=7;SR=247;ALG=PROD;AF=0.001197;NSAMP=35;MSQ=256.13;RECLASSIFIED;AC=35;AN=29246;NFAM=35	SVTYPE=BND;POS=64991424;STRANDS=+-:254;CIPOS=-2,2;CIEND=-2,2;CIPOS95=0,0;CIEND95=0,0;MATEID=358418_1;EVENT=358418;SECONDARY;SU=254;PE=7;SR=247;ALG=PROD;AF=0.001197;NSAMP=35;MSQ=256.13;RECLASSIFIED;AC=35;AN=29246;NFAM=35
chr5	65000323	65000382	chr5	65000448	65000507	358420	1058.59	+	-	DEL	PASS	358420	N	<DEL>	.	.	.	SVTYPE=DEL;POS=65000353;SVLEN=-125;END=65000478;STRANDS=+-:31;CIPOS=-30,29;CIEND=-30,29;CIPOS95=0,0;CIEND95=0,0;SU=31;PE=0;SR=31;ALG=PROD;AF=0.0001026;NSAMP=3;MSQ=352.68;AC=3;AN=29246;NFAM=3	.
chr5	65004861	65004878	chr5	102285187	102285204	358421	7884.0	+	-	BND	LOW	358421_1	N	N[chr5:102285197[	358421_2	N	]chr5:65004870]N	SVTYPE=BND;POS=65004870;STRANDS=+-:4;CIPOS=-9,8;CIEND=-9,8;CIPOS95=0,0;CIEND95=0,0;MATEID=358421_2;EVENT=358421;SU=4;PE=0;SR=4;ALG=PROD;AF=0.007522;NSAMP=220;MSQ=27.31;RECLASSIFIED;AC=220;AN=29246;NFAM=219	SVTYPE=BND;POS=102285197;STRANDS=+-:4;CIPOS=-9,8;CIEND=-9,8;CIPOS95=0,0;CIEND95=0,0;MATEID=358421_1;EVENT=358421;SECONDARY;SU=4;PE=0;SR=4;ALG=PROD;AF=0.007522;NSAMP=220;MSQ=27.31;RECLASSIFIED;AC=220;AN=29246;NFAM=219
chr5	65004899	65004916	chr5	102285230	102285247	517810	4222.47	-	+	BND	LOW	517810_1	N	]chr5:102285239]N	517810_2	N	N[chr5:65004909[	SVTYPE=BND;POS=65004909;STRANDS=-+:4;CIPOS=-9,8;CIEND=-9,8;CIPOS95=0,0;CIEND95=0,0;MATEID=517810_2;EVENT=517810;SU=4;PE=0;SR=4;ALG=PROD;AF=0.007044;NSAMP=206;MSQ=14.52;RECLASSIFIED;AC=206;AN=29246;NFAM=203	SVTYPE=BND;POS=102285239;STRANDS=-+:4;CIPOS=-9,8;CIEND=-9,8;CIPOS95=0,0;CIEND95=0,0;MATEID=517810_1;EVENT=517810;SECONDARY;SU=4;PE=0;SR=4;ALG=PROD;AF=0.007044;NSAMP=206;MSQ=14.52;RECLASSIFIED;AC=206;AN=29246;NFAM=203
chr5	65017202	65017221	chr5	65017385	65017404	358422	129.71	+	-	DEL	PASS	358422	N	<DEL>	.	.	.	SVTYPE=DEL;POS=65017212;SVLEN=-183;END=65017395;STRANDS=+-:8;CIPOS=-10,9;CIEND=-10,9;CIPOS95=0,0;CIEND95=0,0;SU=8;PE=0;SR=8;ALG=PROD;AF=3.419e-05;NSAMP=1;MSQ=125.8;AC=1;AN=29246;NFAM=1	.
chr5	65041980	65042022	chr5	65043574	65043616	358423	1405.77	+	-	DEL	PASS	358423	N	<DEL>	.	.	.	SVTYPE=DEL;POS=65042002;SVLEN=-1594;END=65043596;STRANDS=+-:62;CIPOS=-22,20;CIEND=-22,20;CIPOS95=0,0;CIEND95=0,0;SU=62;PE=34;SR=28;ALG=PROD;AF=6.839e-05;NSAMP=2;MSQ=702.88;AC=2;AN=29246;NFAM=2	.
chr5	65046618	65046634	chr5	65050659	65050678	358424	119.54	+	-	DEL	PASS	358424	N	<DEL>	.	.	.	SVTYPE=DEL;POS=65046626;SVLEN=-4043;END=65050669;STRANDS=+-:9;CIPOS=-8,8;CIEND=-10,9;CIPOS95=0,0;CIEND95=0,0;SU=9;PE=5;SR=4;ALG=PROD;AF=3.419e-05;NSAMP=1;MSQ=119.54;AC=1;AN=29246;NFAM=1	.
chr5	65047906	65047920	chr5	65048241	65048254	358425	348.23	+	-	BND	LOW	358425_1	N	N[chr5:65048250[	358425_2	N	]chr5:65047914]N	SVTYPE=BND;POS=65047914;STRANDS=+-:6;CIPOS=-8,6;CIEND=-8,5;CIPOS95=0,0;CIEND95=0,0;MATEID=358425_2;EVENT=358425;SU=6;PE=1;SR=5;ALG=PROD;AF=0.0004103;NSAMP=12;MSQ=27.09;RECLASSIFIED;AC=12;AN=29246;NFAM=12	SVTYPE=BND;POS=65048250;STRANDS=+-:6;CIPOS=-8,5;CIEND=-8,6;CIPOS95=0,0;CIEND95=0,0;MATEID=358425_1;EVENT=358425;SECONDARY;SU=6;PE=1;SR=5;ALG=PROD;AF=0.0004103;NSAMP=12;MSQ=27.09;RECLASSIFIED;AC=12;AN=29246;NFAM=12
chr5	65049756	65049767	chr5	65050942	65050961	517811	147.51	-	+	BND	LOW	517811_1	N	]chr5:65050952]N	517811_2	N	N[chr5:65049765[	SVTYPE=BND;POS=65049765;STRANDS=-+:15;CIPOS=-8,3;CIEND=-10,9;CIPOS95=0,0;CIEND95=0,0;MATEID=517811_2;EVENT=517811;SU=15;PE=11;SR=4;ALG=PROD;AF=3.419e-05;NSAMP=1;MSQ=147.49;RECLASSIFIED;AC=1;AN=29246;NFAM=1	SVTYPE=BND;POS=65050952;STRANDS=-+:15;CIPOS=-10,9;CIEND=-8,3;CIPOS95=0,0;CIEND95=0,0;MATEID=517811_1;EVENT=517811;SECONDARY;SU=15;PE=11;SR=4;ALG=PROD;AF=3.419e-05;NSAMP=1;MSQ=147.49;RECLASSIFIED;AC=1;AN=29246;NFAM=1
chr5	65056033	65056036	chr5	65062243	65062247	358427	704.42	+	-	DEL	PASS	358427	N	<DEL>	.	.	.	SVTYPE=DEL;POS=65056035;SVLEN=-6211;END=65062246;STRANDS=+-:30;CIPOS=-2,1;CIEND=-3,1;CIPOS95=0,0;CIEND95=0,0;SU=30;PE=17;SR=13;ALG=PROD;AF=3.419e-05;NSAMP=1;MSQ=704.42;AC=1;AN=29246;NFAM=1	.
chr5	65083969	65084016	chr5	65085437	65085483	358428	4980.88	+	-	BND	PASS	358428_1	N	N[chr5:65085462[	358428_2	N	]chr5:65083993]N	SVTYPE=BND;POS=65083993;STRANDS=+-:230;CIPOS=-24,23;CIEND=-24,22;CIPOS95=0,0;CIEND95=0,0;MATEID=358428_2;EVENT=358428;SU=230;PE=137;SR=93;ALG=PROD;AF=0.0004103;NSAMP=12;MSQ=415.07;RECLASSIFIED;AC=12;AN=29246;NFAM=12	SVTYPE=BND;POS=65085462;STRANDS=+-:230;CIPOS=-24,22;CIEND=-24,23;CIPOS95=0,0;CIEND95=0,0;MATEID=358428_1;EVENT=358428;SECONDARY;SU=230;PE=137;SR=93;ALG=PROD;AF=0.0004103;NSAMP=12;MSQ=415.07;RECLASSIFIED;AC=12;AN=29246;NFAM=12
chr5	65125358	65125405	chr5	65131877	65131925	517813	1285.45	-	+	DUP	PASS	517813	N	<DUP>	.	.	.	SVTYPE=DUP;POS=65125383;SVLEN=6518;END=65131901;STRANDS=-+:128;CIPOS=-25,22;CIEND=-24,24;CIPOS95=0,0;CIEND95=0,0;SU=128;PE=92;SR=36;ALG=PROD;AF=0.0001026;NSAMP=3;MSQ=124.62;AC=3;AN=29246;NFAM=3	.
chr5	65129114	65129119	chr5	65130924	65130930	358430	455.63	+	-	DEL	PASS	358430	N	<DEL>	.	.	.	SVTYPE=DEL;POS=65129117;SVLEN=-1811;END=65130928;STRANDS=+-:21;CIPOS=-3,2;CIEND=-4,2;CIPOS95=0,0;CIEND95=0,0;SU=21;PE=12;SR=9;ALG=PROD;AF=3.419e-05;NSAMP=1;MSQ=455.63;AC=1;AN=29246;NFAM=1	.
chr5	65144658	65144660	chr5	65146350	65146352	358431	20888.2	+	-	BND	PASS	358431_1	N	N[chr5:65146353[	358431_2	N	]chr5:65144659]N	SVTYPE=BND;POS=65144659;STRANDS=+-:881;CIPOS=-1,1;CIEND=-2,0;CIPOS95=0,0;CIEND95=0,0;MATEID=358431_2;EVENT=358431;SU=881;PE=521;SR=360;ALG=PROD;AF=0.0008206;NSAMP=24;MSQ=502.21;RECLASSIFIED;AC=24;AN=29246;NFAM=24	SVTYPE=BND;POS=65146353;STRANDS=+-:881;CIPOS=-2,0;CIEND=-1,1;CIPOS95=0,0;CIEND95=0,0;MATEID=358431_1;EVENT=358431;SECONDARY;SU=881;PE=521;SR=360;ALG=PROD;AF=0.0008206;NSAMP=24;MSQ=502.21;RECLASSIFIED;AC=24;AN=29246;NFAM=24
chr5	65160947	65160958	chr5	65161306	65161317	358432	730.86	+	-	BND	LOW	358432_1	N	N[chr5:65161313[	358432_2	N	]chr5:65160953]N	SVTYPE=BND;POS=65160953;STRANDS=+-:59;CIPOS=-6,5;CIEND=-6,5;CIPOS95=0,0;CIEND95=0,0;MATEID=358432_2;EVENT=358432;SU=59;PE=0;SR=59;ALG=PROD;AF=0.0004103;NSAMP=12;MSQ=16.56;RECLASSIFIED;AC=12;AN=29246;NFAM=12	SVTYPE=BND;POS=65161313;STRANDS=+-:59;CIPOS=-6,5;CIEND=-6,5;CIPOS95=0,0;CIEND95=0,0;MATEID=358432_1;EVENT=358432;SECONDARY;SU=59;PE=0;SR=59;ALG=PROD;AF=0.0004103;NSAMP=12;MSQ=16.56;RECLASSIFIED;AC=12;AN=29246;NFAM=12
chr5	65171688	65172162	chrX	85537118	85537773	91627	2814.61	-	-	BND	LOW	91627_1	N	[chrX:85537768[N	91627_2	N	[chr5:65172138[N	SVTYPE=BND;POS=65172138;STRANDS=--:62;IMPRECISE;CIPOS=-449,25;CIEND=-649,6;CIPOS95=-40,25;CIEND95=-119,6;MATEID=91627_2;EVENT=91627;SU=62;PE=62;SR=0;ALG=PROD;AF=0.003419;NSAMP=100;MSQ=15.79;AC=100;AN=29246;NFAM=100	SVTYPE=BND;POS=85537768;STRANDS=--:62;IMPRECISE;CIPOS=-649,6;CIEND=-449,25;CIPOS95=-119,6;CIEND95=-40,25;MATEID=91627_1;EVENT=91627;SECONDARY;SU=62;PE=62;SR=0;ALG=PROD;AF=0.003419;NSAMP=100;MSQ=15.79;AC=100;AN=29246;NFAM=100
chr5	65172071	65172538	chr20	51751821	51752512	88115	218968.0	+	+	BND	LOW	88115_1	N	N]chr20:51751851]	88115_2	N	N]chr5:65172101]	SVTYPE=BND;POS=65172101;STRANDS=++:8;IMPRECISE;CIPOS=-30,437;CIEND=-30,661;CIPOS95=-30,107;CIEND95=-30,184;MATEID=88115_2;EVENT=88115;SU=8;PE=8;SR=0;ALG=PROD;AF=0.1266;NSAMP=3702;MSQ=42.39;AC=3702;AN=29246;NFAM=3629	SVTYPE=BND;POS=51751851;STRANDS=++:8;IMPRECISE;CIPOS=-30,661;CIEND=-30,437;CIPOS95=-30,184;CIEND95=-30,107;MATEID=88115_1;EVENT=88115;SECONDARY;SU=8;PE=8;SR=0;ALG=PROD;AF=0.1266;NSAMP=3702;MSQ=42.39;AC=3702;AN=29246;NFAM=3629
chr5	65192445	65192799	chr5	65196249	65196530	358433	85390.3	+	-	BND	LOW	358433_1	N	N[chr5:65196522[	358433_2	N	]chr5:65192449]N	SVTYPE=BND;POS=65192449;STRANDS=+-:9;IMPRECISE;CIPOS=-4,350;CIEND=-272,9;CIPOS95=0,128;CIEND95=-56,1;MATEID=358433_2;EVENT=358433;SU=9;PE=9;SR=0;ALG=PROD;AF=0.0624;NSAMP=1825;MSQ=26.76;RECLASSIFIED;AC=1825;AN=29246;NFAM=1780	SVTYPE=BND;POS=65196522;STRANDS=+-:9;IMPRECISE;CIPOS=-272,9;CIEND=-4,350;CIPOS95=-56,1;CIEND95=0,128;MATEID=358433_1;EVENT=358433;SECONDARY;SU=9;PE=9;SR=0;ALG=PROD;AF=0.0624;NSAMP=1825;MSQ=26.76;RECLASSIFIED;AC=1825;AN=29246;NFAM=1780
chr5	65203055	65203074	chr5	65204838	65204845	358434	320.49	+	-	DEL	PASS	358434	N	<DEL>	.	.	.	SVTYPE=DEL;POS=65203065;SVLEN=-1777;END=65204842;STRANDS=+-:16;CIPOS=-10,9;CIEND=-4,3;CIPOS95=0,0;CIEND95=0,0;SU=16;PE=7;SR=9;ALG=PROD;AF=3.419e-05;NSAMP=1;MSQ=320.49;AC=1;AN=29246;NFAM=1	.
chr5	65210139	65210197	chr7	63168921	63168980	89657	6.63	-	+	BND	LOW	89657_1	N	]chr7:63168951]N	89657_2	N	N[chr5:65210170[	SVTYPE=BND;POS=65210170;STRANDS=-+:5;IMPRECISE;CIPOS=-30,28;CIEND=-30,29;CIPOS95=-2,2;CIEND95=-1,1;MATEID=89657_2;EVENT=89657;SU=5;PE=3;SR=2;ALG=PROD;AF=3.419e-05;NSAMP=1;MSQ=6.63;AC=1;AN=29246;NFAM=1	SVTYPE=BND;POS=63168951;STRANDS=-+:5;IMPRECISE;CIPOS=-30,29;CIEND=-30,28;CIPOS95=-1,1;CIEND95=-2,2;MATEID=89657_1;EVENT=89657;SECONDARY;SU=5;PE=3;SR=2;ALG=PROD;AF=3.419e-05;NSAMP=1;MSQ=6.63;AC=1;AN=29246;NFAM=1
chr5	65210312	65210973	chr7	63168406	63168965	89658	29.81	+	-	BND	LOW	89658_1	N	N[chr7:63168937[	89658_2	N	]chr5:65210342]N	SVTYPE=BND;POS=65210342;STRANDS=+-:5;IMPRECISE;CIPOS=-30,631;CIEND=-530,29;CIPOS95=-30,190;CIEND95=-167,29;MATEID=89658_2;EVENT=89658;SU=5;PE=5;SR=0;ALG=PROD;AF=3.419e-05;NSAMP=1;MSQ=29.81;AC=1;AN=29246;NFAM=1	SVTYPE=BND;POS=63168937;STRANDS=+-:5;IMPRECISE;CIPOS=-530,29;CIEND=-30,631;CIPOS95=-167,29;CIEND95=-30,190;MATEID=89658_1;EVENT=89658;SECONDARY;SU=5;PE=5;SR=0;ALG=PROD;AF=3.419e-05;NSAMP=1;MSQ=29.81;AC=1;AN=29246;NFAM=1
chr5	65251550	65251567	chr5	65251801	65251818	517814	50.21	-	+	DUP	PASS	517814	N	<DUP>	.	.	.	SVTYPE=DUP;POS=65251559;SVLEN=251;END=65251810;STRANDS=-+:4;CIPOS=-9,8;CIEND=-9,8;CIPOS95=0,0;CIEND95=0,0;SU=4;PE=0;SR=4;ALG=PROD;AF=3.419e-05;NSAMP=1;MSQ=47.8;AC=1;AN=29246;NFAM=1	.
chr5	65260960	65260979	chr5	65261057	65261076	358436	433.36	+	-	BND	PASS	358436_1	N	N[chr5:65261068[	358436_2	N	]chr5:65260970]N	SVTYPE=BND;POS=65260970;STRANDS=+-:15;CIPOS=-10,9;CIEND=-10,9;CIPOS95=0,0;CIEND95=0,0;MATEID=358436_2;EVENT=358436;SU=15;PE=0;SR=15;ALG=PROD;AF=3.42e-05;NSAMP=1;MSQ=407.66;RECLASSIFIED;AC=1;AN=29240;NFAM=1	SVTYPE=BND;POS=65261068;STRANDS=+-:15;CIPOS=-10,9;CIEND=-10,9;CIPOS95=0,0;CIEND95=0,0;MATEID=358436_1;EVENT=358436;SECONDARY;SU=15;PE=0;SR=15;ALG=PROD;AF=3.42e-05;NSAMP=1;MSQ=407.66;RECLASSIFIED;AC=1;AN=29240;NFAM=1
chr5	65267390	65267409	chr5	65267559	65267578	517815	172.8	-	+	DUP	PASS	517815	N	<DUP>	.	.	.	SVTYPE=DUP;POS=65267400;SVLEN=169;END=65267569;STRANDS=-+:12;CIPOS=-10,9;CIEND=-10,9;CIPOS95=0,0;CIEND95=0,0;SU=12;PE=0;SR=12;ALG=PROD;AF=3.421e-05;NSAMP=1;MSQ=117.43;AC=1;AN=29230;NFAM=1	.
chr5	65308414	65308417	chr5	65309293	65309297	358437	14294.0	+	-	BND	PASS	358437_1	N	N[chr5:65309297[	358437_2	N	]chr5:65308415]N	SVTYPE=BND;POS=65308415;STRANDS=+-:614;CIPOS=-1,2;CIEND=-3,1;CIPOS95=0,0;CIEND95=0,0;MATEID=358437_2;EVENT=358437;SU=614;PE=361;SR=253;ALG=PROD;AF=0.0005813;NSAMP=17;MSQ=374.55;RECLASSIFIED;AC=17;AN=29246;NFAM=17	SVTYPE=BND;POS=65309297;STRANDS=+-:614;CIPOS=-3,1;CIEND=-1,2;CIPOS95=0,0;CIEND95=0,0;MATEID=358437_1;EVENT=358437;SECONDARY;SU=614;PE=361;SR=253;ALG=PROD;AF=0.0005813;NSAMP=17;MSQ=374.55;RECLASSIFIED;AC=17;AN=29246;NFAM=17
chr5	65315435	65315688	chr8	37348471	37348958	90258	17846.3	-	-	BND	LOW	90258_1	N	[chr8:37348938[N	90258_2	N	[chr5:65315679[N	SVTYPE=BND;POS=65315679;STRANDS=--:132;IMPRECISE;CIPOS=-243,10;CIEND=-466,21;CIPOS95=-16,10;CIEND95=-41,21;MATEID=90258_2;EVENT=90258;SU=132;PE=132;SR=0;ALG=PROD;AF=0.01101;NSAMP=322;MSQ=46.68;AC=322;AN=29246;NFAM=321	SVTYPE=BND;POS=37348938;STRANDS=--:132;IMPRECISE;CIPOS=-466,21;CIEND=-243,10;CIPOS95=-41,21;CIEND95=-16,10;MATEID=90258_1;EVENT=90258;SECONDARY;SU=132;PE=132;SR=0;ALG=PROD;AF=0.01101;NSAMP=322;MSQ=46.68;AC=322;AN=29246;NFAM=321
chr5	65315686	65316181	chr8	37349109	37349633	90259	1107.46	+	+	BND	LOW	90259_1	N	N]chr8:37349120]	90259_2	N	N]chr5:65315696]	SVTYPE=BND;POS=65315696;STRANDS=++:24;IMPRECISE;CIPOS=-10,485;CIEND=-11,513;CIPOS95=-10,75;CIEND95=-11,106;MATEID=90259_2;EVENT=90259;SU=24;PE=24;SR=0;ALG=PROD;AF=0.001436;NSAMP=42;MSQ=21.81;AC=42;AN=29246;NFAM=42	SVTYPE=BND;POS=37349120;STRANDS=++:24;IMPRECISE;CIPOS=-11,513;CIEND=-10,485;CIPOS95=-11,106;CIEND95=-10,75;MATEID=90259_1;EVENT=90259;SECONDARY;SU=24;PE=24;SR=0;ALG=PROD;AF=0.001436;NSAMP=42;MSQ=21.81;AC=42;AN=29246;NFAM=42
chr5	65319699	65319699	chr5	65319758	65319758	358439	103799.0	+	-	BND	LOW	358439_1	N	N[chr5:65319759[	358439_2	N	]chr5:65319699]N	SVTYPE=BND;POS=65319699;STRANDS=+-:2686;CIPOS=0,0;CIEND=0,0;CIPOS95=0,0;CIEND95=0,0;MATEID=358439_2;EVENT=358439;SU=2686;PE=15;SR=2671;ALG=PROD;AF=0.03084;NSAMP=834;MSQ=73.45;RECLASSIFIED;AC=902;AN=29244;NFAM=808	SVTYPE=BND;POS=65319759;STRANDS=+-:2686;CIPOS=0,0;CIEND=0,0;CIPOS95=0,0;CIEND95=0,0;MATEID=358439_1;EVENT=358439;SECONDARY;SU=2686;PE=15;SR=2671;ALG=PROD;AF=0.03084;NSAMP=834;MSQ=73.45;RECLASSIFIED;AC=902;AN=29244;NFAM=808
chr5	65324755	65324760	chr5	65325930	65325949	358441	392.63	+	-	DEL	PASS	358441	N	<DEL>	.	.	.	SVTYPE=DEL;POS=65324758;SVLEN=-1182;END=65325940;STRANDS=+-:19;CIPOS=-3,2;CIEND=-10,9;CIPOS95=0,0;CIEND95=0,0;SU=19;PE=10;SR=9;ALG=PROD;AF=3.419e-05;NSAMP=1;MSQ=392.63;AC=1;AN=29246;NFAM=1	.
chr5	65332288	65332305	chr11	60418978	60418996	84007	516409.0	-	+	BND	LOW	84007_1	N	]chr11:60418987]N	84007_2	N	N[chr5:65332298[	SVTYPE=BND;POS=65332298;STRANDS=-+:22;CIPOS=-9,8;CIEND=-9,9;CIPOS95=0,0;CIEND95=0,0;MATEID=84007_2;EVENT=84007;SU=22;PE=0;SR=22;ALG=PROD;AF=0.1689;NSAMP=4525;MSQ=69.42;AC=4939;AN=29246;NFAM=4285	SVTYPE=BND;POS=60418987;STRANDS=-+:22;CIPOS=-9,9;CIEND=-9,8;CIPOS95=0,0;CIEND95=0,0;MATEID=84007_1;EVENT=84007;SECONDARY;SU=22;PE=0;SR=22;ALG=PROD;AF=0.1689;NSAMP=4525;MSQ=69.42;AC=4939;AN=29246;NFAM=4285
chr5	65338511	65338530	chr5	65338774	65338793	358443	624.91	+	-	BND	LOW	358443_1	N	N[chr5:65338785[	358443_2	N	]chr5:65338521]N	SVTYPE=BND;POS=65338521;STRANDS=+-:15;CIPOS=-10,9;CIEND=-10,9;CIPOS95=0,0;CIEND95=0,0;MATEID=358443_2;EVENT=358443;SU=15;PE=2;SR=13;ALG=PROD;AF=0.000171;NSAMP=5;MSQ=121.51;RECLASSIFIED;AC=5;AN=29246;NFAM=5	SVTYPE=BND;POS=65338785;STRANDS=+-:15;CIPOS=-10,9;CIEND=-10,9;CIPOS95=0,0;CIEND95=0,0;MATEID=358443_1;EVENT=358443;SECONDARY;SU=15;PE=2;SR=13;ALG=PROD;AF=0.000171;NSAMP=5;MSQ=121.51;RECLASSIFIED;AC=5;AN=29246;NFAM=5
chr5	65338589	65338594	chr5	65344920	65344922	358444	9993.61	+	-	BND	PASS	358444_1	N	N[chr5:65344923[	358444_2	N	]chr5:65338592]N	SVTYPE=BND;POS=65338592;STRANDS=+-:427;CIPOS=-3,2;CIEND=-2,0;CIPOS95=0,0;CIEND95=0,0;MATEID=358444_2;EVENT=358444;SU=427;PE=247;SR=180;ALG=PROD;AF=0.0001026;NSAMP=3;MSQ=587.42;RECLASSIFIED;AC=3;AN=29246;NFAM=3	SVTYPE=BND;POS=65344923;STRANDS=+-:427;CIPOS=-2,0;CIEND=-3,2;CIPOS95=0,0;CIEND95=0,0;MATEID=358444_1;EVENT=358444;SECONDARY;SU=427;PE=247;SR=180;ALG=PROD;AF=0.0001026;NSAMP=3;MSQ=587.42;RECLASSIFIED;AC=3;AN=29246;NFAM=3
chr5	65341900	65341910	chr5	65345506	65345515	358445	2415.59	+	-	DEL	PASS	358445	N	<DEL>	.	.	.	SVTYPE=DEL;POS=65341906;SVLEN=-3606;END=65345512;STRANDS=+-:111;CIPOS=-6,4;CIEND=-6,3;CIPOS95=0,0;CIEND95=0,0;SU=111;PE=57;SR=54;ALG=PROD;AF=0.0002052;NSAMP=6;MSQ=402.6;AC=6;AN=29246;NFAM=6	.
chr5	65353078	65353123	chr5	65353699	65353742	358446	2147.66	+	-	DEL	PASS	358446	N	<DEL>	.	.	.	SVTYPE=DEL;POS=65353101;SVLEN=-621;END=65353722;STRANDS=+-:76;CIPOS=-23,22;CIEND=-23,20;CIPOS95=0,0;CIEND95=0,0;SU=76;PE=47;SR=29;ALG=PROD;AF=3.42e-05;NSAMP=1;MSQ=725.27;AC=1;AN=29238;NFAM=1	.
chr5	65386236	65386238	chr5	65393455	65393457	358447	915.41	+	-	DEL	PASS	358447	N	<DEL>	.	.	.	SVTYPE=DEL;POS=65386238;SVLEN=-7219;END=65393457;STRANDS=+-:38;CIPOS=-2,0;CIEND=-2,0;CIPOS95=0,0;CIEND95=0,0;SU=38;PE=19;SR=19;ALG=PROD;AF=3.419e-05;NSAMP=1;MSQ=893.28;AC=1;AN=29246;NFAM=1	.
chr5	65396300	65396303	chr5	65397274	65397278	358448	812.71	+	-	BND	PASS	358448_1	N	N[chr5:65397278[	358448_2	N	]chr5:65396302]N	SVTYPE=BND;POS=65396302;STRANDS=+-:28;CIPOS=-2,1;CIEND=-3,1;CIPOS95=0,0;CIEND95=0,0;MATEID=358448_2;EVENT=358448;SU=28;PE=16;SR=12;ALG=PROD;AF=6.839e-05;NSAMP=2;MSQ=406.03;RECLASSIFIED;AC=2;AN=29246;NFAM=2	SVTYPE=BND;POS=65397278;STRANDS=+-:28;CIPOS=-3,1;CIEND=-2,1;CIPOS95=0,0;CIEND95=0,0;MATEID=358448_1;EVENT=358448;SECONDARY;SU=28;PE=16;SR=12;ALG=PROD;AF=6.839e-05;NSAMP=2;MSQ=406.03;RECLASSIFIED;AC=2;AN=29246;NFAM=2
chr5	65403896	65403928	chr5	65404103	65404122	358449	1474.75	+	-	DEL	PASS	358449	N	<DEL>	.	.	.	SVTYPE=DEL;POS=65403906;SVLEN=-207;END=65404113;STRANDS=+-:54;CIPOS=-10,22;CIEND=-10,9;CIPOS95=0,0;CIEND95=0,0;SU=54;PE=2;SR=52;ALG=PROD;AF=6.839e-05;NSAMP=2;MSQ=9.47;AC=2;AN=29246;NFAM=2	.
chr5	65416740	65416758	chr12	48306865	48306882	84654	20.89	-	+	BND	LOW	84654_1	N	]chr12:48306874]N	84654_2	N	N[chr5:65416751[	SVTYPE=BND;POS=65416751;STRANDS=-+:4;IMPRECISE;CIPOS=-10,8;CIEND=-9,8;CIPOS95=-1,0;CIEND95=0,0;MATEID=84654_2;EVENT=84654;SU=4;PE=0;SR=4;ALG=PROD;AF=3.419e-05;NSAMP=1;MSQ=20.89;AC=1;AN=29246;NFAM=1	SVTYPE=BND;POS=48306874;STRANDS=-+:4;IMPRECISE;CIPOS=-9,8;CIEND=-10,8;CIPOS95=0,0;CIEND95=-1,0;MATEID=84654_1;EVENT=84654;SECONDARY;SU=4;PE=0;SR=4;ALG=PROD;AF=3.419e-05;NSAMP=1;MSQ=20.89;AC=1;AN=29246;NFAM=1
chr5	65426802	65426808	chr5	65427154	65427172	358450	1521.6	+	-	BND	LOW	358450_1	N	N[chr5:65427164[	358450_2	N	]chr5:65426806]N	SVTYPE=BND;POS=65426806;STRANDS=+-:12;CIPOS=-4,2;CIEND=-9,9;CIPOS95=0,0;CIEND95=0,0;MATEID=358450_2;EVENT=358450;SU=12;PE=0;SR=12;ALG=PROD;AF=0.0008548;NSAMP=25;MSQ=22.03;RECLASSIFIED;AC=25;AN=29246;NFAM=25	SVTYPE=BND;POS=65427164;STRANDS=+-:12;CIPOS=-9,9;CIEND=-4,2;CIPOS95=0,0;CIEND95=0,0;MATEID=358450_1;EVENT=358450;SECONDARY;SU=12;PE=0;SR=12;ALG=PROD;AF=0.0008548;NSAMP=25;MSQ=22.03;RECLASSIFIED;AC=25;AN=29246;NFAM=25
chr5	65427126	65427635	chr5	65428048	65428430	517816	315.48	-	+	DUP	PASS	517816	N	<DUP>	.	.	.	SVTYPE=DUP;POS=65427606;SVLEN=472;END=65428078;STRANDS=-+:15;IMPRECISE;CIPOS=-480,29;CIEND=-30,352;CIPOS95=-56,29;CIEND95=-30,73;SU=15;PE=15;SR=0;ALG=PROD;AF=0.0003761;NSAMP=11;MSQ=21.47;AC=11;AN=29246;NFAM=11	.
chr5	65437225	65437313	chr16	81976204	81976293	86586	305.59	-	+	BND	PASS	86586_1	N	]chr16:81976248]N	86586_2	N	N[chr5:65437272[	SVTYPE=BND;POS=65437272;STRANDS=-+:18;CIPOS=-46,42;CIEND=-44,45;CIPOS95=0,0;CIEND95=0,0;MATEID=86586_2;EVENT=86586;SU=18;PE=12;SR=6;ALG=PROD;AF=3.419e-05;NSAMP=1;MSQ=305.59;AC=1;AN=29246;NFAM=1	SVTYPE=BND;POS=81976248;STRANDS=-+:18;CIPOS=-44,45;CIEND=-46,42;CIPOS95=0,0;CIEND95=0,0;MATEID=86586_1;EVENT=86586;SECONDARY;SU=18;PE=12;SR=6;ALG=PROD;AF=3.419e-05;NSAMP=1;MSQ=305.59;AC=1;AN=29246;NFAM=1
chr5	65437604	65437690	chr16	81976206	81976290	86587	122.8	+	-	BND	LOW	86587_1	N	N[chr16:81976250[	86587_2	N	]chr5:65437648]N	SVTYPE=BND;POS=65437648;STRANDS=+-:18;CIPOS=-44,42;CIEND=-43,41;CIPOS95=0,0;CIEND95=0,0;MATEID=86587_2;EVENT=86587;SU=18;PE=8;SR=10;ALG=PROD;AF=3.419e-05;NSAMP=1;MSQ=122.8;AC=1;AN=29246;NFAM=1	SVTYPE=BND;POS=81976250;STRANDS=+-:18;CIPOS=-43,41;CIEND=-44,42;CIPOS95=0,0;CIEND95=0,0;MATEID=86587_1;EVENT=86587;SECONDARY;SU=18;PE=8;SR=10;ALG=PROD;AF=3.419e-05;NSAMP=1;MSQ=122.8;AC=1;AN=29246;NFAM=1
chr5	65448499	65448521	chr5	65449289	65449326	592351	4.65	+	+	INV	LOW	592351	N	<INV>	.	.	.	SVTYPE=INV;POS=65448512;SVLEN=805;END=65449317;STRANDS=++:1,--:3;IMPRECISE;CIPOS=-13,9;CIEND=-28,9;CIPOS95=-5,2;CIEND95=-18,1;SU=4;PE=4;SR=0;ALG=PROD;AF=3.419e-05;NSAMP=1;MSQ=4.64;AC=1;AN=29246;NFAM=1	.
chr5	65501255	65501711	chrX	11713275	11714003	91330	9077.98	+	+	BND	LOW	91330_1	N	N]chrX:11713325]	91330_2	N	N]chr5:65501305]	SVTYPE=BND;POS=65501305;STRANDS=++:15;IMPRECISE;CIPOS=-50,406;CIEND=-50,678;CIPOS95=-50,61;CIEND95=-50,166;MATEID=91330_2;EVENT=91330;SU=15;PE=15;SR=0;ALG=PROD;AF=0.004137;NSAMP=121;MSQ=36.37;AC=121;AN=29246;NFAM=119	SVTYPE=BND;POS=11713325;STRANDS=++:15;IMPRECISE;CIPOS=-50,678;CIEND=-50,406;CIPOS95=-50,166;CIEND95=-50,61;MATEID=91330_1;EVENT=91330;SECONDARY;SU=15;PE=15;SR=0;ALG=PROD;AF=0.004137;NSAMP=121;MSQ=36.37;AC=121;AN=29246;NFAM=119
chr5	65512125	65512127	chr5	65512199	65512201	592352	389.43	+	+	INV	LOW	592352	N	<INV>	.	.	.	SVTYPE=INV;POS=65512127;SVLEN=72;END=65512199;STRANDS=++:6,--:10;IMPRECISE;CIPOS=-2,0;CIEND=0,2;CIPOS95=0,1;CIEND95=0,0;SU=16;PE=6;SR=10;ALG=PROD;AF=0.0003419;NSAMP=10;MSQ=21.3;AC=10;AN=29246;NFAM=10	.
chr5	65514221	65514239	chr20	33830940	33830957	88033	512596.0	-	+	BND	LOW	88033_1	N	]chr20:33830949]N	88033_2	N	N[chr5:65514231[	SVTYPE=BND;POS=65514231;STRANDS=-+:20;CIPOS=-9,9;CIEND=-9,8;CIPOS95=0,0;CIEND95=0,0;MATEID=88033_2;EVENT=88033;SU=20;PE=0;SR=20;ALG=PROD;AF=0.1787;NSAMP=5225;MSQ=55.82;AC=5226;AN=29246;NFAM=4944	SVTYPE=BND;POS=33830949;STRANDS=-+:20;CIPOS=-9,8;CIEND=-9,9;CIPOS95=0,0;CIEND95=0,0;MATEID=88033_1;EVENT=88033;SECONDARY;SU=20;PE=0;SR=20;ALG=PROD;AF=0.1787;NSAMP=5225;MSQ=55.82;AC=5226;AN=29246;NFAM=4944
chr5	65514715	65514728	chr5	65525782	65525801	517817	106.65	-	+	DUP	PASS	517817	N	<DUP>	.	.	.	SVTYPE=DUP;POS=65514719;SVLEN=11073;END=65525792;STRANDS=-+:12;CIPOS=-4,9;CIEND=-10,9;CIPOS95=0,0;CIEND95=0,0;SU=12;PE=7;SR=5;ALG=PROD;AF=3.419e-05;NSAMP=1;MSQ=106.25;AC=1;AN=29246;NFAM=1	.
chr5	65525162	65525426	chr5	65526606	65526827	358452	359.69	+	-	DEL	PASS	358452	N	<DEL>	.	.	.	SVTYPE=DEL;POS=65525172;SVLEN=-1647;END=65526819;STRANDS=+-:13;IMPRECISE;CIPOS=-10,254;CIEND=-213,8;CIPOS95=-1,33;CIEND95=-43,2;SU=13;PE=13;SR=0;ALG=PROD;AF=3.419e-05;NSAMP=1;MSQ=359.69;AC=1;AN=29246;NFAM=1	.
chr5	65533341	65533358	chr16	57896760	57896777	86459	613.06	-	+	BND	LOW	86459_1	N	]chr16:57896769]N	86459_2	N	N[chr5:65533351[	SVTYPE=BND;POS=65533351;STRANDS=-+:27;CIPOS=-9,8;CIEND=-9,8;CIPOS95=0,0;CIEND95=0,0;MATEID=86459_2;EVENT=86459;SU=27;PE=0;SR=27;ALG=PROD;AF=0.0005813;NSAMP=17;MSQ=24.82;AC=17;AN=29246;NFAM=17	SVTYPE=BND;POS=57896769;STRANDS=-+:27;CIPOS=-9,8;CIEND=-9,8;CIPOS95=0,0;CIEND95=0,0;MATEID=86459_1;EVENT=86459;SECONDARY;SU=27;PE=0;SR=27;ALG=PROD;AF=0.0005813;NSAMP=17;MSQ=24.82;AC=17;AN=29246;NFAM=17
chr5	65533344	65533355	chr11	63964054	63964065	84267	1755.93	-	-	BND	LOW	84267_1	N	[chr11:63964061[N	84267_2	N	[chr5:65533351[N	SVTYPE=BND;POS=65533351;STRANDS=--:6;CIPOS=-6,5;CIEND=-6,5;CIPOS95=0,0;CIEND95=0,0;MATEID=84267_2;EVENT=84267;SU=6;PE=0;SR=6;ALG=PROD;AF=0.001436;NSAMP=42;MSQ=18.93;AC=42;AN=29246;NFAM=42	SVTYPE=BND;POS=63964061;STRANDS=--:6;CIPOS=-6,5;CIEND=-6,5;CIPOS95=0,0;CIEND95=0,0;MATEID=84267_1;EVENT=84267;SECONDARY;SU=6;PE=0;SR=6;ALG=PROD;AF=0.001436;NSAMP=42;MSQ=18.93;AC=42;AN=29246;NFAM=42
chr5	65533349	65533353	chr5	92868619	92868621	592353	5889.14	-	-	BND	LOW	592353_1	N	[chr5:92868621[N	592353_2	N	[chr5:65533351[N	SVTYPE=BND;POS=65533351;STRANDS=--:684;CIPOS=-1,3;CIEND=-1,1;CIPOS95=0,0;CIEND95=0,0;MATEID=592353_2;EVENT=592353;SU=684;PE=0;SR=684;ALG=PROD;AF=0.00489;NSAMP=143;MSQ=27.36;AC=143;AN=29246;NFAM=143	SVTYPE=BND;POS=92868621;STRANDS=--:684;CIPOS=-1,1;CIEND=-1,3;CIPOS95=0,0;CIEND95=0,0;MATEID=592353_1;EVENT=592353;SECONDARY;SU=684;PE=0;SR=684;ALG=PROD;AF=0.00489;NSAMP=143;MSQ=27.36;AC=143;AN=29246;NFAM=143
chr5	65538579	65538598	chr5	65542692	65542697	358453	527.45	+	-	DEL	PASS	358453	N	<DEL>	.	.	.	SVTYPE=DEL;POS=65538589;SVLEN=-4107;END=65542696;STRANDS=+-:23;CIPOS=-10,9;CIEND=-4,1;CIPOS95=0,0;CIEND95=0,0;SU=23;PE=14;SR=9;ALG=PROD;AF=3.419e-05;NSAMP=1;MSQ=527.45;AC=1;AN=29246;NFAM=1	.
chr5	65540977	65540987	chr5	65541292	65541302	358454	244.59	+	-	BND	LOW	358454_1	N	N[chr5:65541299[	358454_2	N	]chr5:65540983]N	SVTYPE=BND;POS=65540983;STRANDS=+-:7;CIPOS=-6,4;CIEND=-6,4;CIPOS95=0,0;CIEND95=0,0;MATEID=358454_2;EVENT=358454;SU=7;PE=0;SR=7;ALG=PROD;AF=0.0001368;NSAMP=4;MSQ=53.17;RECLASSIFIED;AC=4;AN=29246;NFAM=4	SVTYPE=BND;POS=65541299;STRANDS=+-:7;CIPOS=-6,4;CIEND=-6,4;CIPOS95=0,0;CIEND95=0,0;MATEID=358454_1;EVENT=358454;SECONDARY;SU=7;PE=0;SR=7;ALG=PROD;AF=0.0001368;NSAMP=4;MSQ=53.17;RECLASSIFIED;AC=4;AN=29246;NFAM=4
chr5	65545852	65545857	chr5	65546189	65546200	358455	493.78	+	-	BND	LOW	358455_1	N	N[chr5:65546192[	358455_2	N	]chr5:65545855]N	SVTYPE=BND;POS=65545855;STRANDS=+-:11;CIPOS=-3,2;CIEND=-2,9;CIPOS95=0,0;CIEND95=0,0;MATEID=358455_2;EVENT=358455;SU=11;PE=0;SR=11;ALG=PROD;AF=0.0002052;NSAMP=6;MSQ=78.64;RECLASSIFIED;AC=6;AN=29246;NFAM=6	SVTYPE=BND;POS=65546192;STRANDS=+-:11;CIPOS=-2,9;CIEND=-3,2;CIPOS95=0,0;CIEND95=0,0;MATEID=358455_1;EVENT=358455;SECONDARY;SU=11;PE=0;SR=11;ALG=PROD;AF=0.0002052;NSAMP=6;MSQ=78.64;RECLASSIFIED;AC=6;AN=29246;NFAM=6
chr5	65565677	65565684	chr5	65627963	65627968	358456	500.46	+	-	DEL	PASS	358456	N	<DEL>	.	.	.	SVTYPE=DEL;POS=65565681;SVLEN=-62286;END=65627967;STRANDS=+-:20;CIPOS=-4,3;CIEND=-4,1;CIPOS95=0,0;CIEND95=0,0;SU=20;PE=12;SR=8;ALG=PROD;AF=3.419e-05;NSAMP=1;MSQ=500.46;AC=1;AN=29246;NFAM=1	.
chr5	65573514	65573531	chr5	65574464	65574483	517818	256992.0	-	+	BND	LOW	517818_1	N	]chr5:65574474]N	517818_2	N	N[chr5:65573525[	SVTYPE=BND;POS=65573525;STRANDS=-+:22;IMPRECISE;CIPOS=-10,7;CIEND=-10,9;CIPOS95=-2,0;CIEND95=-1,1;MATEID=517818_2;EVENT=517818;SU=22;PE=20;SR=2;ALG=PROD;AF=0.2299;NSAMP=6627;MSQ=20.67;RECLASSIFIED;AC=6725;AN=29246;NFAM=6207	SVTYPE=BND;POS=65574474;STRANDS=-+:22;IMPRECISE;CIPOS=-10,9;CIEND=-10,7;CIPOS95=-1,1;CIEND95=-2,0;MATEID=517818_1;EVENT=517818;SECONDARY;SU=22;PE=20;SR=2;ALG=PROD;AF=0.2299;NSAMP=6627;MSQ=20.67;RECLASSIFIED;AC=6725;AN=29246;NFAM=6207
chr5	65578769	65578780	chr7	94806414	94806425	89832	1513.8	-	-	BND	LOW	89832_1	N	[chr7:94806421[N	89832_2	N	[chr5:65578776[N	SVTYPE=BND;POS=65578776;STRANDS=--:114;CIPOS=-6,5;CIEND=-6,5;CIPOS95=0,0;CIEND95=0,0;MATEID=89832_2;EVENT=89832;SU=114;PE=0;SR=114;ALG=PROD;AF=0.001812;NSAMP=53;MSQ=18.54;AC=53;AN=29246;NFAM=53	SVTYPE=BND;POS=94806421;STRANDS=--:114;CIPOS=-6,5;CIEND=-6,5;CIPOS95=0,0;CIEND95=0,0;MATEID=89832_1;EVENT=89832;SECONDARY;SU=114;PE=0;SR=114;ALG=PROD;AF=0.001812;NSAMP=53;MSQ=18.54;AC=53;AN=29246;NFAM=53
chr5	65591636	65591653	chr19	22025240	22025257	87577	3746.48	-	-	BND	LOW	87577_1	N	[chr19:22025250[N	87577_2	N	[chr5:65591646[N	SVTYPE=BND;POS=65591646;STRANDS=--:4;CIPOS=-9,8;CIEND=-9,8;CIPOS95=0,0;CIEND95=0,0;MATEID=87577_2;EVENT=87577;SU=4;PE=0;SR=4;ALG=PROD;AF=0.00424;NSAMP=123;MSQ=21.1;AC=124;AN=29246;NFAM=122	SVTYPE=BND;POS=22025250;STRANDS=--:4;CIPOS=-9,8;CIEND=-9,8;CIPOS95=0,0;CIEND95=0,0;MATEID=87577_1;EVENT=87577;SECONDARY;SU=4;PE=0;SR=4;ALG=PROD;AF=0.00424;NSAMP=123;MSQ=21.1;AC=124;AN=29246;NFAM=122
chr5	65600230	65600239	chr5	65600290	65600299	358459	161.9	+	-	BND	LOW	358459_1	N	N[chr5:65600296[	358459_2	N	]chr5:65600235]N	SVTYPE=BND;POS=65600235;STRANDS=+-:7;CIPOS=-5,4;CIEND=-5,4;CIPOS95=0,0;CIEND95=0,0;MATEID=358459_2;EVENT=358459;SU=7;PE=0;SR=7;ALG=PROD;AF=3.419e-05;NSAMP=1;MSQ=161.87;RECLASSIFIED;AC=1;AN=29246;NFAM=1	SVTYPE=BND;POS=65600296;STRANDS=+-:7;CIPOS=-5,4;CIEND=-5,4;CIPOS95=0,0;CIEND95=0,0;MATEID=358459_1;EVENT=358459;SECONDARY;SU=7;PE=0;SR=7;ALG=PROD;AF=3.419e-05;NSAMP=1;MSQ=161.87;RECLASSIFIED;AC=1;AN=29246;NFAM=1
chr5	65607666	65607685	chr5	66017358	66017377	592354	17.79	-	-	BND	LOW	592354_1	N	[chr5:66017369[N	592354_2	N	[chr5:65607677[N	SVTYPE=BND;POS=65607677;STRANDS=--:5;CIPOS=-10,9;CIEND=-10,9;CIPOS95=0,0;CIEND95=0,0;MATEID=592354_2;EVENT=592354;SU=5;PE=0;SR=5;ALG=PROD;AF=3.419e-05;NSAMP=1;MSQ=17.79;AC=1;AN=29246;NFAM=1	SVTYPE=BND;POS=66017369;STRANDS=--:5;CIPOS=-10,9;CIEND=-10,9;CIPOS95=0,0;CIEND95=0,0;MATEID=592354_1;EVENT=592354;SECONDARY;SU=5;PE=0;SR=5;ALG=PROD;AF=3.419e-05;NSAMP=1;MSQ=17.79;AC=1;AN=29246;NFAM=1
chr5	65641327	65641375	chr5	65641455	65642070	592355	69.42	+	+	INV	LOW	592355	N	<INV>	.	.	.	SVTYPE=INV;POS=65641337;SVLEN=128;END=65641465;STRANDS=++:2,--:2;IMPRECISE;CIPOS=-10,38;CIEND=-10,605;CIPOS95=0,38;CIEND95=-2,185;SU=4;PE=4;SR=0;ALG=PROD;AF=0.0001368;NSAMP=4;MSQ=14.32;AC=4;AN=29246;NFAM=4	.
chr5	65642094	65642339	chr5	65643266	65643556	358460	2156.23	+	-	DEL	PASS	358460	N	<DEL>	.	.	.	SVTYPE=DEL;POS=65642104;SVLEN=-1432;END=65643536;STRANDS=+-:114;IMPRECISE;CIPOS=-10,235;CIEND=-270,20;CIPOS95=-10,11;CIEND95=-8,8;SU=114;PE=114;SR=0;ALG=PROD;AF=0.0001026;NSAMP=3;MSQ=246.53;AC=3;AN=29246;NFAM=3	.
chr5	65693285	65693304	chr5	65693562	65693581	358461	175.25	+	-	BND	LOW	358461_1	N	N[chr5:65693573[	358461_2	N	]chr5:65693295]N	SVTYPE=BND;POS=65693295;STRANDS=+-:5;CIPOS=-10,9;CIEND=-10,9;CIPOS95=0,0;CIEND95=0,0;MATEID=358461_2;EVENT=358461;SU=5;PE=0;SR=5;ALG=PROD;AF=3.419e-05;NSAMP=1;MSQ=14.98;RECLASSIFIED;AC=1;AN=29246;NFAM=1	SVTYPE=BND;POS=65693573;STRANDS=+-:5;CIPOS=-10,9;CIEND=-10,9;CIPOS95=0,0;CIEND95=0,0;MATEID=358461_1;EVENT=358461;SECONDARY;SU=5;PE=0;SR=5;ALG=PROD;AF=3.419e-05;NSAMP=1;MSQ=14.98;RECLASSIFIED;AC=1;AN=29246;NFAM=1
chr5	65704048	65704105	chr6	106422318	106422375	89081	15531.4	+	+	BND	LOW	89081_1	N	N]chr6:106422347]	89081_2	N	N]chr5:65704077]	SVTYPE=BND;POS=65704077;STRANDS=++:9;CIPOS=-29,28;CIEND=-29,28;CIPOS95=0,0;CIEND95=0,0;MATEID=89081_2;EVENT=89081;SU=9;PE=0;SR=9;ALG=PROD;AF=0.01217;NSAMP=356;MSQ=22.86;AC=356;AN=29246;NFAM=351	SVTYPE=BND;POS=106422347;STRANDS=++:9;CIPOS=-29,28;CIEND=-29,28;CIPOS95=0,0;CIEND95=0,0;MATEID=89081_1;EVENT=89081;SECONDARY;SU=9;PE=0;SR=9;ALG=PROD;AF=0.01217;NSAMP=356;MSQ=22.86;AC=356;AN=29246;NFAM=351
chr5	65706160	65706700	chr16	67712789	67713009	86511	3378.38	-	-	BND	LOW	86511_1	N	[chr16:67712981[N	86511_2	N	[chr5:65706672[N	SVTYPE=BND;POS=65706672;STRANDS=--:8;IMPRECISE;CIPOS=-511,29;CIEND=-191,29;CIPOS95=-129,29;CIEND95=-38,29;MATEID=86511_2;EVENT=86511;SU=8;PE=8;SR=0;ALG=PROD;AF=0.004582;NSAMP=134;MSQ=21.66;AC=134;AN=29246;NFAM=134	SVTYPE=BND;POS=67712981;STRANDS=--:8;IMPRECISE;CIPOS=-191,29;CIEND=-511,29;CIPOS95=-38,29;CIEND95=-129,29;MATEID=86511_1;EVENT=86511;SECONDARY;SU=8;PE=8;SR=0;ALG=PROD;AF=0.004582;NSAMP=134;MSQ=21.66;AC=134;AN=29246;NFAM=134
chr5	65723674	65724191	chr8	126233587	126233710	90645	216.78	+	+	BND	LOW	90645_1	N	N]chr8:126233617]	90645_2	N	N]chr5:65723689]	SVTYPE=BND;POS=65723689;STRANDS=++:24;IMPRECISE;CIPOS=-15,502;CIEND=-30,93;CIPOS95=-15,82;CIEND95=-17,17;MATEID=90645_2;EVENT=90645;SU=24;PE=24;SR=0;ALG=PROD;AF=0.000171;NSAMP=5;MSQ=13.63;AC=5;AN=29246;NFAM=5	SVTYPE=BND;POS=126233617;STRANDS=++:24;IMPRECISE;CIPOS=-30,93;CIEND=-15,502;CIPOS95=-17,17;CIEND95=-15,82;MATEID=90645_1;EVENT=90645;SECONDARY;SU=24;PE=24;SR=0;ALG=PROD;AF=0.000171;NSAMP=5;MSQ=13.63;AC=5;AN=29246;NFAM=5
chr5	65732272	65732272	chr5	65734553	65734553	358463	6.98277e+06	+	-	DEL	PASS	358463	N	<DEL>	.	.	.	SVTYPE=DEL;POS=65732272;SVLEN=-2281;END=65734553;STRANDS=+-:287183;CIPOS=0,0;CIEND=0,0;CIPOS95=0,0;CIEND95=0,0;SU=287183;PE=165498;SR=121685;ALG=PROD;AF=0.2424;NSAMP=6203;MSQ=669.05;MEDGQR=4.86;Q10GQR=4.51;AC=7090;AN=29246;NFAM=5810	.
chr5	65738134	65738150	chr5	65738763	65738781	592356	6.83	+	+	BND	LOW	592356_1	N	N]chr5:65738772]	592356_2	N	N]chr5:65738141]	SVTYPE=BND;POS=65738141;STRANDS=++:5;IMPRECISE;CIPOS=-7,9;CIEND=-9,9;CIPOS95=-1,1;CIEND95=-1,1;MATEID=592356_2;EVENT=592356;SU=5;PE=2;SR=3;ALG=PROD;AF=3.419e-05;NSAMP=1;MSQ=6.83;AC=1;AN=29246;NFAM=1	SVTYPE=BND;POS=65738772;STRANDS=++:5;IMPRECISE;CIPOS=-9,9;CIEND=-7,9;CIPOS95=-1,1;CIEND95=-1,1;MATEID=592356_1;EVENT=592356;SECONDARY;SU=5;PE=2;SR=3;ALG=PROD;AF=3.419e-05;NSAMP=1;MSQ=6.83;AC=1;AN=29246;NFAM=1
chr5	65788577	65789373	chr5	65788855	65789596	358466	21.32	+	-	BND	LOW	358466_1	N	N[chr5:65789588[	358466_2	N	]chr5:65788587]N	SVTYPE=BND;POS=65788587;STRANDS=+-:5;IMPRECISE;CIPOS=-10,786;CIEND=-732,9;CIPOS95=-2,252;CIEND95=-240,2;MATEID=358466_2;EVENT=358466;SU=5;PE=5;SR=0;ALG=PROD;AF=3.419e-05;NSAMP=1;MSQ=20.82;RECLASSIFIED;AC=1;AN=29246;NFAM=1	SVTYPE=BND;POS=65789588;STRANDS=+-:5;IMPRECISE;CIPOS=-732,9;CIEND=-10,786;CIPOS95=-240,2;CIEND95=-2,252;MATEID=358466_1;EVENT=358466;SECONDARY;SU=5;PE=5;SR=0;ALG=PROD;AF=3.419e-05;NSAMP=1;MSQ=20.82;RECLASSIFIED;AC=1;AN=29246;NFAM=1
chr5	65790148	65790166	chr5	65790443	65790461	517820	721.35	-	+	BND	LOW	517820_1	N	]chr5:65790452]N	517820_2	N	N[chr5:65790158[	SVTYPE=BND;POS=65790158;STRANDS=-+:46;CIPOS=-9,9;CIEND=-9,9;CIPOS95=0,0;CIEND95=0,0;MATEID=517820_2;EVENT=517820;SU=46;PE=0;SR=46;ALG=PROD;AF=6.839e-05;NSAMP=2;MSQ=112.84;RECLASSIFIED;AC=2;AN=29246;NFAM=2	SVTYPE=BND;POS=65790452;STRANDS=-+:46;CIPOS=-9,9;CIEND=-9,9;CIPOS95=0,0;CIEND95=0,0;MATEID=517820_1;EVENT=517820;SECONDARY;SU=46;PE=0;SR=46;ALG=PROD;AF=6.839e-05;NSAMP=2;MSQ=112.84;RECLASSIFIED;AC=2;AN=29246;NFAM=2
chr5	65790172	65790223	chr5	65790418	65790469	358468	709.27	+	-	BND	LOW	358468_1	N	N[chr5:65790445[	358468_2	N	]chr5:65790198]N	SVTYPE=BND;POS=65790198;STRANDS=+-:15;CIPOS=-26,25;CIEND=-26,25;CIPOS95=0,0;CIEND95=0,0;MATEID=358468_2;EVENT=358468;SU=15;PE=0;SR=15;ALG=PROD;AF=0.0001026;NSAMP=3;MSQ=70.02;RECLASSIFIED;AC=3;AN=29246;NFAM=3	SVTYPE=BND;POS=65790445;STRANDS=+-:15;CIPOS=-26,25;CIEND=-26,25;CIPOS95=0,0;CIEND95=0,0;MATEID=358468_1;EVENT=358468;SECONDARY;SU=15;PE=0;SR=15;ALG=PROD;AF=0.0001026;NSAMP=3;MSQ=70.02;RECLASSIFIED;AC=3;AN=29246;NFAM=3
chr5	65800653	65800672	chr22	41817720	41817739	88501	200.63	-	-	BND	LOW	88501_1	N	[chr22:41817731[N	88501_2	N	[chr5:65800664[N	SVTYPE=BND;POS=65800664;STRANDS=--:5;CIPOS=-10,9;CIEND=-10,9;CIPOS95=0,0;CIEND95=0,0;MATEID=88501_2;EVENT=88501;SU=5;PE=0;SR=5;ALG=PROD;AF=0.0001026;NSAMP=3;MSQ=22.49;AC=3;AN=29246;NFAM=3	SVTYPE=BND;POS=41817731;STRANDS=--:5;CIPOS=-10,9;CIEND=-10,9;CIPOS95=0,0;CIEND95=0,0;MATEID=88501_1;EVENT=88501;SECONDARY;SU=5;PE=0;SR=5;ALG=PROD;AF=0.0001026;NSAMP=3;MSQ=22.49;AC=3;AN=29246;NFAM=3
chr5	65805448	65805503	chr5	66518984	66519026	592357	826.83	-	-	BND	PASS	592357_1	N	[chr5:66519007[N	592357_2	N	[chr5:65805475[N	SVTYPE=BND;POS=65805475;STRANDS=--:48;CIPOS=-26,29;CIEND=-22,20;CIPOS95=0,0;CIEND95=0,0;MATEID=592357_2;EVENT=592357;SU=48;PE=22;SR=26;ALG=PROD;AF=3.419e-05;NSAMP=1;MSQ=386.49;AC=1;AN=29246;NFAM=1	SVTYPE=BND;POS=66519007;STRANDS=--:48;CIPOS=-22,20;CIEND=-26,29;CIPOS95=0,0;CIEND95=0,0;MATEID=592357_1;EVENT=592357;SECONDARY;SU=48;PE=22;SR=26;ALG=PROD;AF=3.419e-05;NSAMP=1;MSQ=386.49;AC=1;AN=29246;NFAM=1
chr5	65805643	65806205	chr5	66515245	66515866	592358	32.77	+	+	BND	LOW	592358_1	N	N]chr5:66515275]	592358_2	N	N]chr5:65805673]	SVTYPE=BND;POS=65805673;STRANDS=++:10;IMPRECISE;CIPOS=-30,532;CIEND=-30,591;CIPOS95=-30,76;CIEND95=-30,78;MATEID=592358_2;EVENT=592358;SU=10;PE=10;SR=0;ALG=PROD;AF=3.419e-05;NSAMP=1;MSQ=17.85;AC=1;AN=29246;NFAM=1	SVTYPE=BND;POS=66515275;STRANDS=++:10;IMPRECISE;CIPOS=-30,591;CIEND=-30,532;CIPOS95=-30,78;CIEND95=-30,76;MATEID=592358_1;EVENT=592358;SECONDARY;SU=10;PE=10;SR=0;ALG=PROD;AF=3.419e-05;NSAMP=1;MSQ=17.85;AC=1;AN=29246;NFAM=1
chr5	65810235	65810277	chr5	65811581	65811624	517821	794.59	-	+	DUP	PASS	517821	N	<DUP>	.	.	.	SVTYPE=DUP;POS=65810257;SVLEN=1346;END=65811603;STRANDS=-+:73;CIPOS=-22,20;CIEND=-22,21;CIPOS95=0,0;CIEND95=0,0;SU=73;PE=40;SR=33;ALG=PROD;AF=0.0001026;NSAMP=3;MSQ=264.77;AC=3;AN=29246;NFAM=3	.
chr5	65831999	65832002	chr5	65832277	65832279	358469	5335.96	+	-	BND	LOW	358469_1	N	N[chr5:65832279[	358469_2	N	]chr5:65832000]N	SVTYPE=BND;POS=65832000;STRANDS=+-:425;CIPOS=-1,2;CIEND=-1,1;CIPOS95=0,0;CIEND95=0,0;MATEID=358469_2;EVENT=358469;SU=425;PE=0;SR=425;ALG=PROD;AF=0.002325;NSAMP=68;MSQ=23.88;RECLASSIFIED;AC=68;AN=29246;NFAM=68	SVTYPE=BND;POS=65832279;STRANDS=+-:425;CIPOS=-1,1;CIEND=-1,2;CIPOS95=0,0;CIEND95=0,0;MATEID=358469_1;EVENT=358469;SECONDARY;SU=425;PE=0;SR=425;ALG=PROD;AF=0.002325;NSAMP=68;MSQ=23.88;RECLASSIFIED;AC=68;AN=29246;NFAM=68
chr5	65833813	65833813	chr5	65834029	65834029	358470	173284.0	+	-	BND	PASS	358470_1	N	N[chr5:65834030[	358470_2	N	]chr5:65833813]N	SVTYPE=BND;POS=65833813;STRANDS=+-:5299;CIPOS=0,0;CIEND=0,0;CIPOS95=0,0;CIEND95=0,0;MATEID=358470_2;EVENT=358470;SU=5299;PE=149;SR=5150;ALG=PROD;AF=0.01022;NSAMP=297;MSQ=373.44;RECLASSIFIED;AC=299;AN=29246;NFAM=281	SVTYPE=BND;POS=65834030;STRANDS=+-:5299;CIPOS=0,0;CIEND=0,0;CIPOS95=0,0;CIEND95=0,0;MATEID=358470_1;EVENT=358470;SECONDARY;SU=5299;PE=149;SR=5150;ALG=PROD;AF=0.01022;NSAMP=297;MSQ=373.44;RECLASSIFIED;AC=299;AN=29246;NFAM=281
chr5	65833989	65833998	chr5	65834174	65834183	358471	8329.39	+	-	BND	LOW	358471_1	N	N[chr5:65834180[	358471_2	N	]chr5:65833994]N	SVTYPE=BND;POS=65833994;STRANDS=+-:7;CIPOS=-5,4;CIEND=-5,4;CIPOS95=0,0;CIEND95=0,0;MATEID=358471_2;EVENT=358471;SU=7;PE=0;SR=7;ALG=PROD;AF=0.003522;NSAMP=103;MSQ=77.76;RECLASSIFIED;AC=103;AN=29246;NFAM=102	SVTYPE=BND;POS=65834180;STRANDS=+-:7;CIPOS=-5,4;CIEND=-5,4;CIPOS95=0,0;CIEND95=0,0;MATEID=358471_1;EVENT=358471;SECONDARY;SU=7;PE=0;SR=7;ALG=PROD;AF=0.003522;NSAMP=103;MSQ=77.76;RECLASSIFIED;AC=103;AN=29246;NFAM=102
chr5	65836598	65836809	chr5	65843256	65843602	358472	146.78	+	-	DEL	PASS	358472	N	<DEL>	.	.	.	SVTYPE=DEL;POS=65836608;SVLEN=-6985;END=65843593;STRANDS=+-:8;IMPRECISE;CIPOS=-10,201;CIEND=-337,9;CIPOS95=-1,79;CIEND95=-77,0;SU=8;PE=8;SR=0;ALG=PROD;AF=3.419e-05;NSAMP=1;MSQ=146.78;AC=1;AN=29246;NFAM=1	.
chr5	65842631	65842637	chr5	65842820	65842827	358473	235.1	+	-	BND	LOW	358473_1	N	N[chr5:65842825[	358473_2	N	]chr5:65842635]N	SVTYPE=BND;POS=65842635;STRANDS=+-:10;CIPOS=-4,2;CIEND=-4,3;CIPOS95=0,0;CIEND95=0,0;MATEID=358473_2;EVENT=358473;SU=10;PE=1;SR=9;ALG=PROD;AF=3.419e-05;NSAMP=1;MSQ=233.63;RECLASSIFIED;AC=1;AN=29246;NFAM=1	SVTYPE=BND;POS=65842825;STRANDS=+-:10;CIPOS=-4,3;CIEND=-4,2;CIPOS95=0,0;CIEND95=0,0;MATEID=358473_1;EVENT=358473;SECONDARY;SU=10;PE=1;SR=9;ALG=PROD;AF=3.419e-05;NSAMP=1;MSQ=233.63;RECLASSIFIED;AC=1;AN=29246;NFAM=1
chr5	65857768	65857776	chr5	65859248	65859259	358476	1911.87	+	-	DEL	PASS	358476	N	<DEL>	.	.	.	SVTYPE=DEL;POS=65857772;SVLEN=-1482;END=65859254;STRANDS=+-:92;CIPOS=-4,4;CIEND=-6,5;CIPOS95=0,0;CIEND95=0,0;SU=92;PE=49;SR=43;ALG=PROD;AF=0.0002052;NSAMP=6;MSQ=318.65;AC=6;AN=29246;NFAM=6	.
chr5	65859807	65859818	chr5	65859889	65859900	358477	1240.94	+	-	DEL	PASS	358477	N	<DEL>	.	.	.	SVTYPE=DEL;POS=65859813;SVLEN=-82;END=65859895;STRANDS=+-:48;CIPOS=-6,5;CIEND=-6,5;CIPOS95=0,0;CIEND95=0,0;SU=48;PE=0;SR=48;ALG=PROD;AF=0.0002052;NSAMP=6;MSQ=206.82;AC=6;AN=29246;NFAM=6	.
chr5	65884085	65884743	chr6	16562045	16562550	88589	2123.28	-	-	BND	LOW	88589_1	N	[chr6:16562542[N	88589_2	N	[chr5:65884735[N	SVTYPE=BND;POS=65884735;STRANDS=--:4;IMPRECISE;CIPOS=-649,9;CIEND=-496,9;CIPOS95=-217,0;CIEND95=-145,2;MATEID=88589_2;EVENT=88589;SU=4;PE=4;SR=0;ALG=PROD;AF=0.002359;NSAMP=69;MSQ=28.29;AC=69;AN=29246;NFAM=68	SVTYPE=BND;POS=16562542;STRANDS=--:4;IMPRECISE;CIPOS=-496,9;CIEND=-649,9;CIPOS95=-145,2;CIEND95=-217,0;MATEID=88589_1;EVENT=88589;SECONDARY;SU=4;PE=4;SR=0;ALG=PROD;AF=0.002359;NSAMP=69;MSQ=28.29;AC=69;AN=29246;NFAM=68
chr5	65884223	65884740	chr8	9283126	9283583	90137	6.88	-	+	BND	LOW	90137_1	N	]chr8:9283136]N	90137_2	N	N[chr5:65884735[	SVTYPE=BND;POS=65884735;STRANDS=-+:4;IMPRECISE;CIPOS=-511,6;CIEND=-10,447;CIPOS95=-181,0;CIEND95=-1,156;MATEID=90137_2;EVENT=90137;SU=4;PE=4;SR=0;ALG=PROD;AF=3.419e-05;NSAMP=1;MSQ=6.78;AC=1;AN=29246;NFAM=1	SVTYPE=BND;POS=9283136;STRANDS=-+:4;IMPRECISE;CIPOS=-10,447;CIEND=-511,6;CIPOS95=-1,156;CIEND95=-181,0;MATEID=90137_1;EVENT=90137;SECONDARY;SU=4;PE=4;SR=0;ALG=PROD;AF=3.419e-05;NSAMP=1;MSQ=6.78;AC=1;AN=29246;NFAM=1
chr5	65884749	65884749	chr5	65884814	65884814	358478	420026.0	+	-	BND	LOW	358478_1	N	N[chr5:65884815[	358478_2	N	]chr5:65884749]N	SVTYPE=BND;POS=65884749;STRANDS=+-:3997;CIPOS=0,0;CIEND=0,0;CIPOS95=0,0;CIEND95=0,0;MATEID=358478_2;EVENT=358478;SU=3997;PE=47;SR=3950;ALG=PROD;AF=0.1031;NSAMP=2948;MSQ=81.23;RECLASSIFIED;AC=3014;AN=29246;NFAM=2789	SVTYPE=BND;POS=65884815;STRANDS=+-:3997;CIPOS=0,0;CIEND=0,0;CIPOS95=0,0;CIEND95=0,0;MATEID=358478_1;EVENT=358478;SECONDARY;SU=3997;PE=47;SR=3950;ALG=PROD;AF=0.1031;NSAMP=2948;MSQ=81.23;RECLASSIFIED;AC=3014;AN=29246;NFAM=2789
chr5	65884805	65884822	chr5	151849458	151849475	517822	11274.1	-	+	BND	LOW	517822_1	N	]chr5:151849467]N	517822_2	N	N[chr5:65884815[	SVTYPE=BND;POS=65884815;STRANDS=-+:68;CIPOS=-9,8;CIEND=-9,8;CIPOS95=0,0;CIEND95=0,0;MATEID=517822_2;EVENT=517822;SU=68;PE=0;SR=68;ALG=PROD;AF=0.01614;NSAMP=442;MSQ=14.7;RECLASSIFIED;AC=472;AN=29246;NFAM=435	SVTYPE=BND;POS=151849467;STRANDS=-+:68;CIPOS=-9,8;CIEND=-9,8;CIPOS95=0,0;CIEND95=0,0;MATEID=517822_1;EVENT=517822;SECONDARY;SU=68;PE=0;SR=68;ALG=PROD;AF=0.01614;NSAMP=442;MSQ=14.7;RECLASSIFIED;AC=472;AN=29246;NFAM=435
chr5	65886071	65886090	chr13	113557754	113557764	85414	41778.7	+	-	BND	LOW	85414_1	N	N[chr13:113557759[	85414_2	N	]chr5:65886080]N	SVTYPE=BND;POS=65886080;STRANDS=+-:2906;IMPRECISE;CIPOS=-9,10;CIEND=-4,6;CIPOS95=-1,1;CIEND95=-1,1;MATEID=85414_2;EVENT=85414;SU=2906;PE=2896;SR=10;ALG=PROD;AF=0.01809;NSAMP=529;MSQ=44.46;AC=529;AN=29246;NFAM=526	SVTYPE=BND;POS=113557759;STRANDS=+-:2906;IMPRECISE;CIPOS=-4,6;CIEND=-9,10;CIPOS95=-1,1;CIEND95=-1,1;MATEID=85414_1;EVENT=85414;SECONDARY;SU=2906;PE=2896;SR=10;ALG=PROD;AF=0.01809;NSAMP=529;MSQ=44.46;AC=529;AN=29246;NFAM=526
chr5	65894412	65894429	chr5	65895540	65895547	592359	258.54	+	+	BND	LOW	592359_1	N	N]chr5:65895547]	592359_2	N	N]chr5:65894421]	SVTYPE=BND;POS=65894421;STRANDS=++:4;IMPRECISE;CIPOS=-9,8;CIEND=-7,0;CIPOS95=0,0;CIEND95=-7,0;MATEID=592359_2;EVENT=592359;SU=4;PE=0;SR=4;ALG=PROD;AF=0.0003077;NSAMP=9;MSQ=26.01;AC=9;AN=29246;NFAM=9	SVTYPE=BND;POS=65895547;STRANDS=++:4;IMPRECISE;CIPOS=-7,0;CIEND=-9,8;CIPOS95=-7,0;CIEND95=0,0;MATEID=592359_1;EVENT=592359;SECONDARY;SU=4;PE=0;SR=4;ALG=PROD;AF=0.0003077;NSAMP=9;MSQ=26.01;AC=9;AN=29246;NFAM=9
chr5	65897364	65897381	chr5	65897656	65897673	358479	51.55	+	-	BND	LOW	358479_1	N	N[chr5:65897666[	358479_2	N	]chr5:65897373]N	SVTYPE=BND;POS=65897373;STRANDS=+-:4;CIPOS=-9,8;CIEND=-9,8;CIPOS95=0,0;CIEND95=0,0;MATEID=358479_2;EVENT=358479;SU=4;PE=0;SR=4;ALG=PROD;AF=3.419e-05;NSAMP=1;MSQ=14.92;RECLASSIFIED;AC=1;AN=29246;NFAM=1	SVTYPE=BND;POS=65897666;STRANDS=+-:4;CIPOS=-9,8;CIEND=-9,8;CIPOS95=0,0;CIEND95=0,0;MATEID=358479_1;EVENT=358479;SECONDARY;SU=4;PE=0;SR=4;ALG=PROD;AF=3.419e-05;NSAMP=1;MSQ=14.92;RECLASSIFIED;AC=1;AN=29246;NFAM=1
chr5	65901131	65901178	chr5	65904182	65904227	358480	1294.68	+	-	DEL	PASS	358480	N	<DEL>	.	.	.	SVTYPE=DEL;POS=65901155;SVLEN=-3051;END=65904206;STRANDS=+-:56;CIPOS=-24,23;CIEND=-24,21;CIPOS95=0,0;CIEND95=0,0;SU=56;PE=39;SR=17;ALG=PROD;AF=3.419e-05;NSAMP=1;MSQ=746.25;AC=1;AN=29246;NFAM=1	.
chr5	65901784	65902289	chr6	122850237	122850807	89185	50.85	-	+	BND	LOW	89185_1	N	]chr6:122850287]N	89185_2	N	N[chr5:65902241[	SVTYPE=BND;POS=65902241;STRANDS=-+:4;IMPRECISE;CIPOS=-456,49;CIEND=-50,520;CIPOS95=-119,49;CIEND95=-50,150;MATEID=89185_2;EVENT=89185;SU=4;PE=4;SR=0;ALG=PROD;AF=3.419e-05;NSAMP=1;MSQ=50.85;AC=1;AN=29246;NFAM=1	SVTYPE=BND;POS=122850287;STRANDS=-+:4;IMPRECISE;CIPOS=-50,520;CIEND=-456,49;CIPOS95=-50,150;CIEND95=-119,49;MATEID=89185_1;EVENT=89185;SECONDARY;SU=4;PE=4;SR=0;ALG=PROD;AF=3.419e-05;NSAMP=1;MSQ=50.85;AC=1;AN=29246;NFAM=1
chr5	65916041	65916047	chr5	65916286	65916302	358481	541.75	+	-	BND	LOW	358481_1	N	N[chr5:65916294[	358481_2	N	]chr5:65916045]N	SVTYPE=BND;POS=65916045;STRANDS=+-:12;CIPOS=-4,2;CIEND=-7,9;CIPOS95=0,0;CIEND95=0,0;MATEID=358481_2;EVENT=358481;SU=12;PE=0;SR=12;ALG=PROD;AF=0.0001026;NSAMP=3;MSQ=178.86;RECLASSIFIED;AC=3;AN=29246;NFAM=3	SVTYPE=BND;POS=65916294;STRANDS=+-:12;CIPOS=-7,9;CIEND=-4,2;CIPOS95=0,0;CIEND95=0,0;MATEID=358481_1;EVENT=358481;SECONDARY;SU=12;PE=0;SR=12;ALG=PROD;AF=0.0001026;NSAMP=3;MSQ=178.86;RECLASSIFIED;AC=3;AN=29246;NFAM=3
chr5	65917035	65917612	chr10	100091463	100092145	83644	47.65	-	-	BND	LOW	83644_1	N	[chr10:100092117[N	83644_2	N	[chr5:65917584[N	SVTYPE=BND;POS=65917584;STRANDS=--:6;IMPRECISE;CIPOS=-548,29;CIEND=-653,29;CIPOS95=-102,29;CIEND95=-118,29;MATEID=83644_2;EVENT=83644;SU=6;PE=6;SR=0;ALG=PROD;AF=3.419e-05;NSAMP=1;MSQ=47.65;AC=1;AN=29246;NFAM=1	SVTYPE=BND;POS=100092117;STRANDS=--:6;IMPRECISE;CIPOS=-653,29;CIEND=-548,29;CIPOS95=-118,29;CIEND95=-102,29;MATEID=83644_1;EVENT=83644;SECONDARY;SU=6;PE=6;SR=0;ALG=PROD;AF=3.419e-05;NSAMP=1;MSQ=47.65;AC=1;AN=29246;NFAM=1
chr5	65925633	65925715	chr6	108696762	108696845	89095	2845.63	-	+	BND	PASS	89095_1	N	]chr6:108696804]N	89095_2	N	N[chr5:65925676[	SVTYPE=BND;POS=65925676;STRANDS=-+:169;CIPOS=-42,40;CIEND=-42,41;CIPOS95=0,0;CIEND95=0,0;MATEID=89095_2;EVENT=89095;SU=169;PE=97;SR=72;ALG=PROD;AF=0.0002052;NSAMP=6;MSQ=474.27;AC=6;AN=29246;NFAM=6	SVTYPE=BND;POS=108696804;STRANDS=-+:169;CIPOS=-42,41;CIEND=-42,40;CIPOS95=0,0;CIEND95=0,0;MATEID=89095_1;EVENT=89095;SECONDARY;SU=169;PE=97;SR=72;ALG=PROD;AF=0.0002052;NSAMP=6;MSQ=474.27;AC=6;AN=29246;NFAM=6
chr5	65926755	65926854	chr5	65992657	65992749	358483	1138.23	+	-	BND	LOW	358483_1	N	N[chr5:65992708[	358483_2	N	]chr5:65926805]N	SVTYPE=BND;POS=65926805;STRANDS=+-:67;IMPRECISE;CIPOS=-50,49;CIEND=-50,42;CIPOS95=-2,2;CIEND95=-3,3;MATEID=358483_2;EVENT=358483;SU=67;PE=66;SR=1;ALG=PROD;AF=0.0002052;NSAMP=6;MSQ=189.71;RECLASSIFIED;AC=6;AN=29246;NFAM=6	SVTYPE=BND;POS=65992708;STRANDS=+-:67;IMPRECISE;CIPOS=-50,42;CIEND=-50,49;CIPOS95=-3,3;CIEND95=-2,2;MATEID=358483_1;EVENT=358483;SECONDARY;SU=67;PE=66;SR=1;ALG=PROD;AF=0.0002052;NSAMP=6;MSQ=189.71;RECLASSIFIED;AC=6;AN=29246;NFAM=6
chr5	65926782	65926829	chr5	65988604	65988660	358482	216.55	+	-	BND	LOW	358482_1	N	N[chr5:65988632[	358482_2	N	]chr5:65926806]N	SVTYPE=BND;POS=65926806;STRANDS=+-:22;CIPOS=-24,23;CIEND=-27,29;CIPOS95=0,0;CIEND95=0,0;MATEID=358482_2;EVENT=358482;SU=22;PE=0;SR=22;ALG=PROD;AF=0.0001026;NSAMP=3;MSQ=72.18;RECLASSIFIED;AC=3;AN=29246;NFAM=3	SVTYPE=BND;POS=65988632;STRANDS=+-:22;CIPOS=-27,29;CIEND=-24,23;CIPOS95=0,0;CIEND95=0,0;MATEID=358482_1;EVENT=358482;SECONDARY;SU=22;PE=0;SR=22;ALG=PROD;AF=0.0001026;NSAMP=3;MSQ=72.18;RECLASSIFIED;AC=3;AN=29246;NFAM=3
chr5	65929297	65929666	chr5	65930359	65930603	517823	132.66	-	+	BND	LOW	517823_1	N	]chr5:65930366]N	517823_2	N	N[chr5:65929658[	SVTYPE=BND;POS=65929658;STRANDS=-+:12;IMPRECISE;CIPOS=-360,9;CIEND=-7,237;CIPOS95=-59,0;CIEND95=0,68;MATEID=517823_2;EVENT=517823;SU=12;PE=12;SR=0;ALG=PROD;AF=3.419e-05;NSAMP=1;MSQ=125.62;RECLASSIFIED;AC=1;AN=29246;NFAM=1	SVTYPE=BND;POS=65930366;STRANDS=-+:12;IMPRECISE;CIPOS=-7,237;CIEND=-360,9;CIPOS95=0,68;CIEND95=-59,0;MATEID=517823_1;EVENT=517823;SECONDARY;SU=12;PE=12;SR=0;ALG=PROD;AF=3.419e-05;NSAMP=1;MSQ=125.62;RECLASSIFIED;AC=1;AN=29246;NFAM=1
chr5	65932178	65932565	chr5	65937363	65937764	358485	182.47	+	-	DEL	PASS	358485	N	<DEL>	.	.	.	SVTYPE=DEL;POS=65932188;SVLEN=-5567;END=65937755;STRANDS=+-:7;IMPRECISE;CIPOS=-10,377;CIEND=-392,9;CIPOS95=-2,110;CIEND95=-104,2;SU=7;PE=7;SR=0;ALG=PROD;AF=6.839e-05;NSAMP=2;MSQ=91.23;AC=2;AN=29246;NFAM=2	.
chr5	65932498	65932517	chr5	65932637	65932656	358484	443.7	+	-	DEL	PASS	358484	N	<DEL>	.	.	.	SVTYPE=DEL;POS=65932508;SVLEN=-139;END=65932647;STRANDS=+-:8;CIPOS=-10,9;CIEND=-10,9;CIPOS95=0,0;CIEND95=0,0;SU=8;PE=0;SR=8;ALG=PROD;AF=3.419e-05;NSAMP=1;MSQ=443.6;AC=1;AN=29246;NFAM=1	.
chr5	65934411	65934430	chr5	65934613	65934651	517824	263.18	-	+	DUP	PASS	517824	N	<DUP>	.	.	.	SVTYPE=DUP;POS=65934421;SVLEN=202;END=65934623;STRANDS=-+:17;CIPOS=-10,9;CIEND=-10,28;CIPOS95=0,0;CIEND95=0,0;SU=17;PE=0;SR=17;ALG=PROD;AF=0.0001368;NSAMP=4;MSQ=61.63;AC=4;AN=29246;NFAM=3	.
chr5	65956692	65957481	chr5	65976564	65977133	517825	296.53	-	+	BND	LOW	517825_1	N	]chr5:65976621]N	517825_2	N	N[chr5:65957255[	SVTYPE=BND;POS=65957255;STRANDS=-+:30;IMPRECISE;CIPOS=-562,227;CIEND=-57,512;CIPOS95=-189,189;CIEND95=-57,151;MATEID=517825_2;EVENT=517825;SU=30;PE=30;SR=0;ALG=SUM;AF=6.839e-05;NSAMP=2;MSQ=25.53;RECLASSIFIED;AC=2;AN=29246;NFAM=2	SVTYPE=BND;POS=65976621;STRANDS=-+:30;IMPRECISE;CIPOS=-57,512;CIEND=-562,227;CIPOS95=-57,151;CIEND95=-189,189;MATEID=517825_1;EVENT=517825;SECONDARY;SU=30;PE=30;SR=0;ALG=SUM;AF=6.839e-05;NSAMP=2;MSQ=25.53;RECLASSIFIED;AC=2;AN=29246;NFAM=2
chr5	65965096	65965510	chr5	65966142	65966545	592360	21.35	+	+	INV	LOW	592360	N	<INV>	.	.	.	SVTYPE=INV;POS=65965501;SVLEN=1035;END=65966536;STRANDS=++:1,--:4;IMPRECISE;CIPOS=-405,9;CIEND=-394,9;CIPOS95=-100,2;CIEND95=-83,2;SU=5;PE=5;SR=0;ALG=PROD;AF=3.419e-05;NSAMP=1;MSQ=20.76;AC=1;AN=29246;NFAM=1	.
chr5	65972318	65972363	chr5	65974124	65974187	358487	96230.6	+	-	DEL	PASS	358487	N	<DEL>	.	.	.	SVTYPE=DEL;POS=65972323;SVLEN=-1855;END=65974178;STRANDS=+-:5735;CIPOS=-5,40;CIEND=-54,9;CIPOS95=0,0;CIEND95=0,0;SU=5735;PE=5735;SR=0;ALG=PROD;AF=0.02674;NSAMP=718;MSQ=109.3;MEDGQR=2.76;Q10GQR=2.47;AC=782;AN=29246;NFAM=703	.
chr5	65976500	65977209	chr19	17917827	17918521	87545	125.96	-	-	BND	LOW	87545_1	N	[chr19:17918473[N	87545_2	N	[chr5:65977161[N	SVTYPE=BND;POS=65977161;STRANDS=--:4;IMPRECISE;CIPOS=-660,49;CIEND=-645,49;CIPOS95=-136,49;CIEND95=-129,49;MATEID=87545_2;EVENT=87545;SU=4;PE=4;SR=0;ALG=PROD;AF=0.0001368;NSAMP=4;MSQ=30.71;AC=4;AN=29246;NFAM=4	SVTYPE=BND;POS=17918473;STRANDS=--:4;IMPRECISE;CIPOS=-645,49;CIEND=-660,49;CIPOS95=-129,49;CIEND95=-136,49;MATEID=87545_1;EVENT=87545;SECONDARY;SU=4;PE=4;SR=0;ALG=PROD;AF=0.0001368;NSAMP=4;MSQ=30.71;AC=4;AN=29246;NFAM=4
chr5	65977370	65977837	chr19	17918441	17918570	87544	653.74	+	+	BND	LOW	87544_1	N	N]chr19:17918491]	87544_2	N	N]chr5:65977380]	SVTYPE=BND;POS=65977380;STRANDS=++:62;IMPRECISE;CIPOS=-10,457;CIEND=-50,79;CIPOS95=-10,70;CIEND95=-8,8;MATEID=87544_2;EVENT=87544;SU=62;PE=62;SR=0;ALG=PROD;AF=0.0009916;NSAMP=29;MSQ=17.6;AC=29;AN=29246;NFAM=29	SVTYPE=BND;POS=17918491;STRANDS=++:62;IMPRECISE;CIPOS=-50,79;CIEND=-10,457;CIPOS95=-8,8;CIEND95=-10,70;MATEID=87544_1;EVENT=87544;SECONDARY;SU=62;PE=62;SR=0;ALG=PROD;AF=0.0009916;NSAMP=29;MSQ=17.6;AC=29;AN=29246;NFAM=29
chr5	65980394	65980726	chr5	65988731	65988986	358488	155.0	+	-	BND	LOW	358488_1	N	N[chr5:65988978[	358488_2	N	]chr5:65980403]N	SVTYPE=BND;POS=65980403;STRANDS=+-:8;IMPRECISE;CIPOS=-9,323;CIEND=-246,9;CIPOS95=0,93;CIEND95=-71,2;MATEID=358488_2;EVENT=358488;SU=8;PE=8;SR=0;ALG=PROD;AF=0.0001026;NSAMP=3;MSQ=43.42;RECLASSIFIED;AC=3;AN=29246;NFAM=3	SVTYPE=BND;POS=65988978;STRANDS=+-:8;IMPRECISE;CIPOS=-246,9;CIEND=-9,323;CIPOS95=-71,2;CIEND95=0,93;MATEID=358488_1;EVENT=358488;SECONDARY;SU=8;PE=8;SR=0;ALG=PROD;AF=0.0001026;NSAMP=3;MSQ=43.42;RECLASSIFIED;AC=3;AN=29246;NFAM=3
chr5	65988636	65988727	chr5	65992661	65992752	358489	155.86	+	-	BND	LOW	358489_1	N	N[chr5:65992708[	358489_2	N	]chr5:65988682]N	SVTYPE=BND;POS=65988682;STRANDS=+-:21;CIPOS=-46,45;CIEND=-46,45;CIPOS95=0,0;CIEND95=0,0;MATEID=358489_2;EVENT=358489;SU=21;PE=0;SR=21;ALG=PROD;AF=0.0001368;NSAMP=4;MSQ=38.74;RECLASSIFIED;AC=4;AN=29246;NFAM=4	SVTYPE=BND;POS=65992708;STRANDS=+-:21;CIPOS=-46,45;CIEND=-46,45;CIPOS95=0,0;CIEND95=0,0;MATEID=358489_1;EVENT=358489;SECONDARY;SU=21;PE=0;SR=21;ALG=PROD;AF=0.0001368;NSAMP=4;MSQ=38.74;RECLASSIFIED;AC=4;AN=29246;NFAM=4
chr5	65992884	65992928	chr5	65994720	65994764	358490	580.92	+	-	BND	LOW	358490_1	N	N[chr5:65994744[	358490_2	N	]chr5:65992907]N	SVTYPE=BND;POS=65992907;STRANDS=+-:52;CIPOS=-23,21;CIEND=-23,21;CIPOS95=0,0;CIEND95=0,0;MATEID=358490_2;EVENT=358490;SU=52;PE=14;SR=38;ALG=PROD;AF=0.0001026;NSAMP=3;MSQ=193.19;RECLASSIFIED;AC=3;AN=29246;NFAM=3	SVTYPE=BND;POS=65994744;STRANDS=+-:52;CIPOS=-23,21;CIEND=-23,21;CIPOS95=0,0;CIEND95=0,0;MATEID=358490_1;EVENT=358490;SECONDARY;SU=52;PE=14;SR=38;ALG=PROD;AF=0.0001026;NSAMP=3;MSQ=193.19;RECLASSIFIED;AC=3;AN=29246;NFAM=3
chr5	65993380	65993383	chr5	66001417	66001419	358491	840.75	+	-	DEL	PASS	358491	N	<DEL>	.	.	.	SVTYPE=DEL;POS=65993382;SVLEN=-8037;END=66001419;STRANDS=+-:36;CIPOS=-2,1;CIEND=-2,0;CIPOS95=0,0;CIEND95=0,0;SU=36;PE=22;SR=14;ALG=PROD;AF=3.419e-05;NSAMP=1;MSQ=839.18;AC=1;AN=29246;NFAM=1	.
chr5	65993728	65993733	chr5	65993844	65993849	358492	2386.25	+	-	BND	PASS	358492_1	N	N[chr5:65993848[	358492_2	N	]chr5:65993731]N	SVTYPE=BND;POS=65993731;STRANDS=+-:86;CIPOS=-3,2;CIEND=-3,2;CIPOS95=0,0;CIEND95=0,0;MATEID=358492_2;EVENT=358492;SU=86;PE=0;SR=86;ALG=PROD;AF=0.000171;NSAMP=5;MSQ=287.13;RECLASSIFIED;AC=5;AN=29244;NFAM=4	SVTYPE=BND;POS=65993848;STRANDS=+-:86;CIPOS=-3,2;CIEND=-3,2;CIPOS95=0,0;CIEND95=0,0;MATEID=358492_1;EVENT=358492;SECONDARY;SU=86;PE=0;SR=86;ALG=PROD;AF=0.000171;NSAMP=5;MSQ=287.13;RECLASSIFIED;AC=5;AN=29244;NFAM=4
chr5	65994836	65995480	chr5	66012830	66013576	358494	400.83	+	-	BND	LOW	358494_1	N	N[chr5:66013548[	358494_2	N	]chr5:65994864]N	SVTYPE=BND;POS=65994864;STRANDS=+-:11;IMPRECISE;CIPOS=-28,616;CIEND=-717,29;CIPOS95=-28,130;CIEND95=-131,29;MATEID=358494_2;EVENT=358494;SU=11;PE=11;SR=0;ALG=PROD;AF=0.0001026;NSAMP=3;MSQ=131.18;RECLASSIFIED;AC=3;AN=29246;NFAM=3	SVTYPE=BND;POS=66013548;STRANDS=+-:11;IMPRECISE;CIPOS=-717,29;CIEND=-28,616;CIPOS95=-131,29;CIEND95=-28,130;MATEID=358494_1;EVENT=358494;SECONDARY;SU=11;PE=11;SR=0;ALG=PROD;AF=0.0001026;NSAMP=3;MSQ=131.18;RECLASSIFIED;AC=3;AN=29246;NFAM=3
chr5	65994840	65994889	chr5	66012024	66012066	358493	261.56	+	-	BND	LOW	358493_1	N	N[chr5:66012047[	358493_2	N	]chr5:65994865]N	SVTYPE=BND;POS=65994865;STRANDS=+-:28;CIPOS=-25,24;CIEND=-22,20;CIPOS95=0,0;CIEND95=0,0;MATEID=358493_2;EVENT=358493;SU=28;PE=4;SR=24;ALG=PROD;AF=6.839e-05;NSAMP=2;MSQ=129.84;RECLASSIFIED;AC=2;AN=29246;NFAM=2	SVTYPE=BND;POS=66012047;STRANDS=+-:28;CIPOS=-22,20;CIEND=-25,24;CIPOS95=0,0;CIEND95=0,0;MATEID=358493_1;EVENT=358493;SECONDARY;SU=28;PE=4;SR=24;ALG=PROD;AF=6.839e-05;NSAMP=2;MSQ=129.84;RECLASSIFIED;AC=2;AN=29246;NFAM=2
chr5	65998946	65998987	chr5	65999363	65999408	358495	1685.39	+	-	BND	LOW	358495_1	N	N[chr5:65999387[	358495_2	N	]chr5:65998967]N	SVTYPE=BND;POS=65998967;STRANDS=+-:37;CIPOS=-21,20;CIEND=-23,22;CIPOS95=0,0;CIEND95=0,0;MATEID=358495_2;EVENT=358495;SU=37;PE=6;SR=31;ALG=PROD;AF=0.0004445;NSAMP=13;MSQ=19.74;RECLASSIFIED;AC=13;AN=29246;NFAM=13	SVTYPE=BND;POS=65999387;STRANDS=+-:37;CIPOS=-23,22;CIEND=-21,20;CIPOS95=0,0;CIEND95=0,0;MATEID=358495_1;EVENT=358495;SECONDARY;SU=37;PE=6;SR=31;ALG=PROD;AF=0.0004445;NSAMP=13;MSQ=19.74;RECLASSIFIED;AC=13;AN=29246;NFAM=13
chr5	66000160	66000179	chr5	66000242	66000261	358496	241.63	+	-	BND	LOW	358496_1	N	N[chr5:66000253[	358496_2	N	]chr5:66000170]N	SVTYPE=BND;POS=66000170;STRANDS=+-:8;CIPOS=-10,9;CIEND=-10,9;CIPOS95=0,0;CIEND95=0,0;MATEID=358496_2;EVENT=358496;SU=8;PE=0;SR=8;ALG=PROD;AF=3.42e-05;NSAMP=1;MSQ=227.75;RECLASSIFIED;AC=1;AN=29240;NFAM=1	SVTYPE=BND;POS=66000253;STRANDS=+-:8;CIPOS=-10,9;CIEND=-10,9;CIPOS95=0,0;CIEND95=0,0;MATEID=358496_1;EVENT=358496;SECONDARY;SU=8;PE=0;SR=8;ALG=PROD;AF=3.42e-05;NSAMP=1;MSQ=227.75;RECLASSIFIED;AC=1;AN=29240;NFAM=1
chr5	66009004	66009023	chr5	66012245	66012259	592361	74.51	+	+	BND	LOW	592361_1	N	N]chr5:66012253]	592361_2	N	N]chr5:66009014]	SVTYPE=BND;POS=66009014;STRANDS=++:12;CIPOS=-10,9;CIEND=-8,6;CIPOS95=0,0;CIEND95=0,0;MATEID=592361_2;EVENT=592361;SU=12;PE=7;SR=5;ALG=PROD;AF=3.419e-05;NSAMP=1;MSQ=74.51;AC=1;AN=29246;NFAM=1	SVTYPE=BND;POS=66012253;STRANDS=++:12;CIPOS=-8,6;CIEND=-10,9;CIPOS95=0,0;CIEND95=0,0;MATEID=592361_1;EVENT=592361;SECONDARY;SU=12;PE=7;SR=5;ALG=PROD;AF=3.419e-05;NSAMP=1;MSQ=74.51;AC=1;AN=29246;NFAM=1
chr5	66009631	66009650	chr5	66011741	66011745	592362	431.52	-	-	BND	PASS	592362_1	N	[chr5:66011745[N	592362_2	N	[chr5:66009642[N	SVTYPE=BND;POS=66009642;STRANDS=--:23;CIPOS=-10,9;CIEND=-3,1;CIPOS95=0,0;CIEND95=0,0;MATEID=592362_2;EVENT=592362;SU=23;PE=12;SR=11;ALG=PROD;AF=3.419e-05;NSAMP=1;MSQ=431.52;AC=1;AN=29246;NFAM=1	SVTYPE=BND;POS=66011745;STRANDS=--:23;CIPOS=-3,1;CIEND=-10,9;CIPOS95=0,0;CIEND95=0,0;MATEID=592362_1;EVENT=592362;SECONDARY;SU=23;PE=12;SR=11;ALG=PROD;AF=3.419e-05;NSAMP=1;MSQ=431.52;AC=1;AN=29246;NFAM=1
chr5	66012118	66012137	chr5	66013517	66013576	358497	343.45	+	-	BND	LOW	358497_1	N	N[chr5:66013548[	358497_2	N	]chr5:66012128]N	SVTYPE=BND;POS=66012128;STRANDS=+-:60;CIPOS=-10,9;CIEND=-30,29;CIPOS95=0,0;CIEND95=0,0;MATEID=358497_2;EVENT=358497;SU=60;PE=4;SR=56;ALG=PROD;AF=0.0001368;NSAMP=4;MSQ=81.8;RECLASSIFIED;AC=4;AN=29246;NFAM=4	SVTYPE=BND;POS=66013548;STRANDS=+-:60;CIPOS=-30,29;CIEND=-10,9;CIPOS95=0,0;CIEND95=0,0;MATEID=358497_1;EVENT=358497;SECONDARY;SU=60;PE=4;SR=56;ALG=PROD;AF=0.0001368;NSAMP=4;MSQ=81.8;RECLASSIFIED;AC=4;AN=29246;NFAM=4
chr5	66013615	66013660	chr5	66014640	66014685	358498	109.77	+	-	BND	LOW	358498_1	N	N[chr5:66014664[	358498_2	N	]chr5:66013638]N	SVTYPE=BND;POS=66013638;STRANDS=+-:16;CIPOS=-23,22;CIEND=-23,22;CIPOS95=0,0;CIEND95=0,0;MATEID=358498_2;EVENT=358498;SU=16;PE=0;SR=16;ALG=PROD;AF=6.839e-05;NSAMP=2;MSQ=46.14;RECLASSIFIED;AC=2;AN=29246;NFAM=2	SVTYPE=BND;POS=66014664;STRANDS=+-:16;CIPOS=-23,22;CIEND=-23,22;CIPOS95=0,0;CIEND95=0,0;MATEID=358498_1;EVENT=358498;SECONDARY;SU=16;PE=0;SR=16;ALG=PROD;AF=6.839e-05;NSAMP=2;MSQ=46.14;RECLASSIFIED;AC=2;AN=29246;NFAM=2
chr5	66013631	66014148	chr5	66023803	66024309	358499	117.66	+	-	BND	LOW	358499_1	N	N[chr5:66024304[	358499_2	N	]chr5:66013637]N	SVTYPE=BND;POS=66013637;STRANDS=+-:7;IMPRECISE;CIPOS=-6,511;CIEND=-500,6;CIPOS95=0,195;CIEND95=-182,0;MATEID=358499_2;EVENT=358499;SU=7;PE=7;SR=0;ALG=PROD;AF=3.419e-05;NSAMP=1;MSQ=113.08;RECLASSIFIED;AC=1;AN=29246;NFAM=1	SVTYPE=BND;POS=66024304;STRANDS=+-:7;IMPRECISE;CIPOS=-500,6;CIEND=-6,511;CIPOS95=-182,0;CIEND95=0,195;MATEID=358499_1;EVENT=358499;SECONDARY;SU=7;PE=7;SR=0;ALG=PROD;AF=3.419e-05;NSAMP=1;MSQ=113.08;RECLASSIFIED;AC=1;AN=29246;NFAM=1
chr5	66014714	66015442	chr5	66023655	66024312	358500	48.3	+	-	BND	LOW	358500_1	N	N[chr5:66024304[	358500_2	N	]chr5:66014724]N	SVTYPE=BND;POS=66014724;STRANDS=+-:6;IMPRECISE;CIPOS=-10,718;CIEND=-648,9;CIPOS95=0,216;CIEND95=-185,1;MATEID=358500_2;EVENT=358500;SU=6;PE=6;SR=0;ALG=PROD;AF=3.419e-05;NSAMP=1;MSQ=41.32;RECLASSIFIED;AC=1;AN=29246;NFAM=1	SVTYPE=BND;POS=66024304;STRANDS=+-:6;IMPRECISE;CIPOS=-648,9;CIEND=-10,718;CIPOS95=-185,1;CIEND95=0,216;MATEID=358500_1;EVENT=358500;SECONDARY;SU=6;PE=6;SR=0;ALG=PROD;AF=3.419e-05;NSAMP=1;MSQ=41.32;RECLASSIFIED;AC=1;AN=29246;NFAM=1
chr5	66017823	66018468	chrX	152998563	152999166	91980	7467.52	-	+	BND	LOW	91980_1	N	]chrX:152998573]N	91980_2	N	N[chr5:66018463[	SVTYPE=BND;POS=66018463;STRANDS=-+:5;IMPRECISE;CIPOS=-639,6;CIEND=-10,593;CIPOS95=-145,0;CIEND95=-2,119;MATEID=91980_2;EVENT=91980;SU=5;PE=5;SR=0;ALG=PROD;AF=0.0005171;NSAMP=15;MSQ=17.01;AC=15;AN=29006;NFAM=15	SVTYPE=BND;POS=152998573;STRANDS=-+:5;IMPRECISE;CIPOS=-10,593;CIEND=-639,6;CIPOS95=-2,119;CIEND95=-145,0;MATEID=91980_1;EVENT=91980;SECONDARY;SU=5;PE=5;SR=0;ALG=PROD;AF=0.0005171;NSAMP=15;MSQ=17.01;AC=15;AN=29006;NFAM=15
chr5	66017831	66018476	chr13	67607849	67608276	85249	19743.4	-	+	BND	LOW	85249_1	N	]chr13:67607879]N	85249_2	N	N[chr5:66018442[	SVTYPE=BND;POS=66018442;STRANDS=-+:82;IMPRECISE;CIPOS=-610,35;CIEND=-30,397;CIPOS95=-48,35;CIEND95=-15,15;MATEID=85249_2;EVENT=85249;SU=82;PE=82;SR=0;ALG=PROD;AF=0.01797;NSAMP=518;MSQ=27.31;AC=525;AN=29208;NFAM=496	SVTYPE=BND;POS=67607879;STRANDS=-+:82;IMPRECISE;CIPOS=-30,397;CIEND=-610,35;CIPOS95=-15,15;CIEND95=-48,35;MATEID=85249_1;EVENT=85249;SECONDARY;SU=82;PE=82;SR=0;ALG=PROD;AF=0.01797;NSAMP=518;MSQ=27.31;AC=525;AN=29208;NFAM=496
chr5	66017898	66018459	chr9	71031732	71032178	90932	7536.8	-	-	BND	LOW	90932_1	N	[chr9:71032150[N	90932_2	N	[chr5:66018433[N	SVTYPE=BND;POS=66018433;STRANDS=--:8;IMPRECISE;CIPOS=-534,27;CIEND=-417,29;CIPOS95=-154,27;CIEND95=-101,29;MATEID=90932_2;EVENT=90932;SU=8;PE=8;SR=0;ALG=PROD;AF=0.006533;NSAMP=191;MSQ=19.69;AC=191;AN=29236;NFAM=189	SVTYPE=BND;POS=71032150;STRANDS=--:8;IMPRECISE;CIPOS=-417,29;CIEND=-534,27;CIPOS95=-101,29;CIEND95=-154,27;MATEID=90932_1;EVENT=90932;SECONDARY;SU=8;PE=8;SR=0;ALG=PROD;AF=0.006533;NSAMP=191;MSQ=19.69;AC=191;AN=29236;NFAM=189
chr5	66018289	66018550	chr11	26529297	26529964	83941	27220.2	-	+	BND	LOW	83941_1	N	]chr11:26529340]N	83941_2	N	N[chr5:66018502[	SVTYPE=BND;POS=66018502;STRANDS=-+:27;IMPRECISE;CIPOS=-212,49;CIEND=-43,624;CIPOS95=-22,22;CIEND95=-43,76;MATEID=83941_2;EVENT=83941;SU=27;PE=27;SR=0;ALG=PROD;AF=0.02278;NSAMP=657;MSQ=19.47;AC=661;AN=29020;NFAM=647	SVTYPE=BND;POS=26529340;STRANDS=-+:27;IMPRECISE;CIPOS=-43,624;CIEND=-212,49;CIPOS95=-43,76;CIEND95=-22,22;MATEID=83941_1;EVENT=83941;SECONDARY;SU=27;PE=27;SR=0;ALG=PROD;AF=0.02278;NSAMP=657;MSQ=19.47;AC=661;AN=29020;NFAM=647
chr5	66018372	66018429	chr5	66018550	66018607	592363	2889.64	-	-	BND	LOW	592363_1	N	[chr5:66018579[N	592363_2	N	[chr5:66018401[N	SVTYPE=BND;POS=66018401;STRANDS=--:10;CIPOS=-28,29;CIEND=-28,29;CIPOS95=0,0;CIEND95=0,0;MATEID=592363_2;EVENT=592363;SU=10;PE=0;SR=10;ALG=PROD;AF=0.0007189;NSAMP=21;MSQ=35.39;AC=21;AN=29212;NFAM=21	SVTYPE=BND;POS=66018579;STRANDS=--:10;CIPOS=-28,29;CIEND=-28,29;CIPOS95=0,0;CIEND95=0,0;MATEID=592363_1;EVENT=592363;SECONDARY;SU=10;PE=0;SR=10;ALG=PROD;AF=0.0007189;NSAMP=21;MSQ=35.39;AC=21;AN=29212;NFAM=21
chr5	66018438	66018615	chr11	26528573	26529196	84212	8218.19	-	-	BND	LOW	84212_1	N	[chr11:26529160[N	84212_2	N	[chr5:66018587[N	SVTYPE=BND;POS=66018587;STRANDS=--:19,+-:8;IMPRECISE;CIPOS=-148,29;CIEND=-586,37;CIPOS95=-51,29;CIEND95=-70,37;MATEID=84212_2;EVENT=84212;SU=27;PE=27;SR=0;ALG=PROD;AF=0.00324;NSAMP=89;MSQ=27.23;AC=94;AN=29010;NFAM=87	SVTYPE=BND;POS=26529160;STRANDS=--:19,+-:8;IMPRECISE;CIPOS=-586,37;CIEND=-148,29;CIPOS95=-70,37;CIEND95=-51,29;MATEID=84212_1;EVENT=84212;SECONDARY;SU=27;PE=27;SR=0;ALG=PROD;AF=0.00324;NSAMP=89;MSQ=27.23;AC=94;AN=29010;NFAM=87
chr5	66018454	66018454	chr5	66018593	66018593	358502	674107.0	+	-	BND	PASS	358502_1	N	N[chr5:66018594[	358502_2	N	]chr5:66018454]N	SVTYPE=BND;POS=66018454;STRANDS=+-:22065;CIPOS=0,0;CIEND=0,0;CIPOS95=0,0;CIEND95=0,0;MATEID=358502_2;EVENT=358502;SU=22065;PE=285;SR=21780;ALG=PROD;AF=0.1038;NSAMP=2094;MSQ=264.27;RETAINED;RECLASSIFIED;AC=2957;AN=28500;NFAM=2018	SVTYPE=BND;POS=66018594;STRANDS=+-:22065;CIPOS=0,0;CIEND=0,0;CIPOS95=0,0;CIEND95=0,0;MATEID=358502_1;EVENT=358502;SECONDARY;SU=22065;PE=285;SR=21780;ALG=PROD;AF=0.1038;NSAMP=2094;MSQ=264.27;RETAINED;RECLASSIFIED;AC=2957;AN=28500;NFAM=2018
chr5	66018499	66019078	chr11	26528494	26529189	83940	34656.9	+	-	BND	LOW	83940_1	N	N[chr11:26529157[	83940_2	N	]chr5:66018529]N	SVTYPE=BND;POS=66018529;STRANDS=+-:17;IMPRECISE;CIPOS=-30,549;CIEND=-662,33;CIPOS95=-30,74;CIEND95=-103,33;MATEID=83940_2;EVENT=83940;SU=17;PE=17;SR=0;ALG=PROD;AF=0.02798;NSAMP=805;MSQ=21.37;AC=811;AN=28984;NFAM=789	SVTYPE=BND;POS=26529157;STRANDS=+-:17;IMPRECISE;CIPOS=-662,33;CIEND=-30,549;CIPOS95=-103,33;CIEND95=-30,74;MATEID=83940_1;EVENT=83940;SECONDARY;SU=17;PE=17;SR=0;ALG=PROD;AF=0.02798;NSAMP=805;MSQ=21.37;AC=811;AN=28984;NFAM=789
chr5	66018571	66019274	chr12	57493331	57493985	84703	1865.98	+	-	BND	LOW	84703_1	N	N[chr12:57493957[	84703_2	N	]chr5:66018599]N	SVTYPE=BND;POS=66018599;STRANDS=+-:4;IMPRECISE;CIPOS=-28,675;CIEND=-625,29;CIPOS95=-28,226;CIEND95=-198,29;MATEID=84703_2;EVENT=84703;SU=4;PE=4;SR=0;ALG=PROD;AF=0.0003423;NSAMP=9;MSQ=19.69;AC=10;AN=29218;NFAM=9	SVTYPE=BND;POS=57493957;STRANDS=+-:4;IMPRECISE;CIPOS=-625,29;CIEND=-28,675;CIPOS95=-198,29;CIEND95=-28,226;MATEID=84703_1;EVENT=84703;SECONDARY;SU=4;PE=4;SR=0;ALG=PROD;AF=0.0003423;NSAMP=9;MSQ=19.69;AC=10;AN=29218;NFAM=9
chr5	66018575	66019192	chr19	107977	108485	87406	2463.28	+	+	BND	LOW	87406_1	N	N]chr19:108027]	87406_2	N	N]chr5:66018604]	SVTYPE=BND;POS=66018604;STRANDS=++:21;IMPRECISE;CIPOS=-29,588;CIEND=-50,458;CIPOS95=-29,70;CIEND95=-24,24;MATEID=87406_2;EVENT=87406;SU=21;PE=21;SR=0;ALG=PROD;AF=0.001815;NSAMP=53;MSQ=19.22;AC=53;AN=29196;NFAM=53	SVTYPE=BND;POS=108027;STRANDS=++:21;IMPRECISE;CIPOS=-50,458;CIEND=-29,588;CIPOS95=-24,24;CIEND95=-29,70;MATEID=87406_1;EVENT=87406;SECONDARY;SU=21;PE=21;SR=0;ALG=PROD;AF=0.001815;NSAMP=53;MSQ=19.22;AC=53;AN=29196;NFAM=53
chr5	66018577	66019239	chr19	8706642	8707187	87475	3637.42	+	-	BND	LOW	87475_1	N	N[chr19:8707159[	87475_2	N	]chr5:66018606]N	SVTYPE=BND;POS=66018606;STRANDS=+-:9;IMPRECISE;CIPOS=-29,633;CIEND=-516,29;CIPOS95=-29,111;CIEND95=-54,29;MATEID=87475_2;EVENT=87475;SU=9;PE=9;SR=0;ALG=PROD;AF=0.0002404;NSAMP=7;MSQ=40.01;AC=7;AN=29116;NFAM=7	SVTYPE=BND;POS=8707159;STRANDS=+-:9;IMPRECISE;CIPOS=-516,29;CIEND=-29,633;CIPOS95=-54,29;CIEND95=-29,111;MATEID=87475_1;EVENT=87475;SECONDARY;SU=9;PE=9;SR=0;ALG=PROD;AF=0.0002404;NSAMP=7;MSQ=40.01;AC=7;AN=29116;NFAM=7
chr5	66018577	66019292	chr13	67607395	67607989	85250	3060.93	+	-	BND	LOW	85250_1	N	N[chr13:67607961[	85250_2	N	]chr5:66018609]N	SVTYPE=BND;POS=66018609;STRANDS=+-:8;IMPRECISE;CIPOS=-32,683;CIEND=-565,29;CIPOS95=-32,128;CIEND95=-102,29;MATEID=85250_2;EVENT=85250;SU=8;PE=8;SR=0;ALG=PROD;AF=0.001714;NSAMP=50;MSQ=25.6;AC=50;AN=29170;NFAM=49	SVTYPE=BND;POS=67607961;STRANDS=+-:8;IMPRECISE;CIPOS=-565,29;CIEND=-32,683;CIPOS95=-102,29;CIEND95=-32,128;MATEID=85250_1;EVENT=85250;SECONDARY;SU=8;PE=8;SR=0;ALG=PROD;AF=0.001714;NSAMP=50;MSQ=25.6;AC=50;AN=29170;NFAM=49
chr5	66018594	66019198	chr21	23428813	23428985	88220	39836.5	+	-	BND	LOW	88220_1	N	N[chr21:23428957[	88220_2	N	]chr5:66018605]N	SVTYPE=BND;POS=66018605;STRANDS=+-:61;IMPRECISE;CIPOS=-11,593;CIEND=-143,29;CIPOS95=-11,60;CIEND95=-13,13;MATEID=88220_2;EVENT=88220;SU=61;PE=61;SR=0;ALG=PROD;AF=0.02631;NSAMP=748;MSQ=27.05;AC=758;AN=28806;NFAM=716	SVTYPE=BND;POS=23428957;STRANDS=+-:61;IMPRECISE;CIPOS=-143,29;CIEND=-11,593;CIPOS95=-13,13;CIEND95=-11,60;MATEID=88220_1;EVENT=88220;SECONDARY;SU=61;PE=61;SR=0;ALG=PROD;AF=0.02631;NSAMP=748;MSQ=27.05;AC=758;AN=28806;NFAM=716
chr5	66021355	66021413	chr5	66023258	66023316	358505	145.76	+	-	BND	LOW	358505_1	N	N[chr5:66023288[	358505_2	N	]chr5:66021385]N	SVTYPE=BND;POS=66021385;STRANDS=+-:29;CIPOS=-30,28;CIEND=-29,29;CIPOS95=0,0;CIEND95=0,0;MATEID=358505_2;EVENT=358505;SU=29;PE=0;SR=29;ALG=PROD;AF=0.0001026;NSAMP=3;MSQ=44.89;RECLASSIFIED;AC=3;AN=29246;NFAM=3	SVTYPE=BND;POS=66023288;STRANDS=+-:29;CIPOS=-29,29;CIEND=-30,28;CIPOS95=0,0;CIEND95=0,0;MATEID=358505_1;EVENT=358505;SECONDARY;SU=29;PE=0;SR=29;ALG=PROD;AF=0.0001026;NSAMP=3;MSQ=44.89;RECLASSIFIED;AC=3;AN=29246;NFAM=3
chr5	66023336	66023393	chr5	66024281	66024324	358506	362.16	+	-	BND	LOW	358506_1	N	N[chr5:66024304[	358506_2	N	]chr5:66023364]N	SVTYPE=BND;POS=66023364;STRANDS=+-:21;CIPOS=-28,29;CIEND=-22,21;CIPOS95=0,0;CIEND95=0,0;MATEID=358506_2;EVENT=358506;SU=21;PE=0;SR=21;ALG=PROD;AF=6.839e-05;NSAMP=2;MSQ=179.66;RECLASSIFIED;AC=2;AN=29246;NFAM=2	SVTYPE=BND;POS=66024304;STRANDS=+-:21;CIPOS=-22,21;CIEND=-28,29;CIPOS95=0,0;CIEND95=0,0;MATEID=358506_1;EVENT=358506;SECONDARY;SU=21;PE=0;SR=21;ALG=PROD;AF=6.839e-05;NSAMP=2;MSQ=179.66;RECLASSIFIED;AC=2;AN=29246;NFAM=2
chr5	66023353	66024076	chr5	66025608	66026307	358508	535.27	+	-	BND	LOW	358508_1	N	N[chr5:66026299[	358508_2	N	]chr5:66023363]N	SVTYPE=BND;POS=66023363;STRANDS=+-:5;IMPRECISE;CIPOS=-10,713;CIEND=-690,9;CIPOS95=0,264;CIEND95=-254,1;MATEID=358508_2;EVENT=358508;SU=5;PE=5;SR=0;ALG=PROD;AF=0.0001368;NSAMP=4;MSQ=131.96;RECLASSIFIED;AC=4;AN=29246;NFAM=4	SVTYPE=BND;POS=66026299;STRANDS=+-:5;IMPRECISE;CIPOS=-690,9;CIEND=-10,713;CIPOS95=-254,1;CIEND95=0,264;MATEID=358508_1;EVENT=358508;SECONDARY;SU=5;PE=5;SR=0;ALG=PROD;AF=0.0001368;NSAMP=4;MSQ=131.96;RECLASSIFIED;AC=4;AN=29246;NFAM=4
chr5	66023358	66023872	chr5	66025202	66025489	358507	240.31	+	-	BND	LOW	358507_1	N	N[chr5:66025483[	358507_2	N	]chr5:66023363]N	SVTYPE=BND;POS=66023363;STRANDS=+-:10;IMPRECISE;CIPOS=-5,509;CIEND=-280,7;CIPOS95=0,196;CIEND95=-62,0;MATEID=358507_2;EVENT=358507;SU=10;PE=10;SR=0;ALG=PROD;AF=6.839e-05;NSAMP=2;MSQ=117.94;RECLASSIFIED;AC=2;AN=29246;NFAM=2	SVTYPE=BND;POS=66025483;STRANDS=+-:10;IMPRECISE;CIPOS=-280,7;CIEND=-5,509;CIPOS95=-62,0;CIEND95=0,196;MATEID=358507_1;EVENT=358507;SECONDARY;SU=10;PE=10;SR=0;ALG=PROD;AF=6.839e-05;NSAMP=2;MSQ=117.94;RECLASSIFIED;AC=2;AN=29246;NFAM=2
chr5	66024413	66024498	chr5	66025439	66025524	358509	571.76	+	-	BND	LOW	358509_1	N	N[chr5:66025483[	358509_2	N	]chr5:66024456]N	SVTYPE=BND;POS=66024456;STRANDS=+-:96;CIPOS=-43,42;CIEND=-43,42;CIPOS95=0,0;CIEND95=0,0;MATEID=358509_2;EVENT=358509;SU=96;PE=32;SR=64;ALG=PROD;AF=0.0002052;NSAMP=6;MSQ=89.25;RETAINED;RECLASSIFIED;AC=6;AN=29246;NFAM=6	SVTYPE=BND;POS=66025483;STRANDS=+-:96;CIPOS=-43,42;CIEND=-43,42;CIPOS95=0,0;CIEND95=0,0;MATEID=358509_1;EVENT=358509;SECONDARY;SU=96;PE=32;SR=64;ALG=PROD;AF=0.0002052;NSAMP=6;MSQ=89.25;RETAINED;RECLASSIFIED;AC=6;AN=29246;NFAM=6
chr5	66024445	66025130	chr5	66027544	66028279	358511	38.08	+	-	BND	LOW	358511_1	N	N[chr5:66028271[	358511_2	N	]chr5:66024455]N	SVTYPE=BND;POS=66024455;STRANDS=+-:4;IMPRECISE;CIPOS=-10,675;CIEND=-726,9;CIPOS95=0,232;CIEND95=-243,0;MATEID=358511_2;EVENT=358511;SU=4;PE=4;SR=0;ALG=PROD;AF=3.42e-05;NSAMP=1;MSQ=20.25;RECLASSIFIED;AC=1;AN=29242;NFAM=1	SVTYPE=BND;POS=66028271;STRANDS=+-:4;IMPRECISE;CIPOS=-726,9;CIEND=-10,675;CIPOS95=-243,0;CIEND95=0,232;MATEID=358511_1;EVENT=358511;SECONDARY;SU=4;PE=4;SR=0;ALG=PROD;AF=3.42e-05;NSAMP=1;MSQ=20.25;RECLASSIFIED;AC=1;AN=29242;NFAM=1
chr5	66025524	66025583	chr5	66025815	66025874	358512	589.14	+	-	BND	LOW	358512_1	N	N[chr5:66025846[	358512_2	N	]chr5:66025554]N	SVTYPE=BND;POS=66025554;STRANDS=+-:29;CIPOS=-30,29;CIEND=-30,29;CIPOS95=0,0;CIEND95=0,0;MATEID=358512_2;EVENT=358512;SU=29;PE=0;SR=29;ALG=PROD;AF=0.0004447;NSAMP=13;MSQ=37.19;RECLASSIFIED;AC=13;AN=29234;NFAM=13	SVTYPE=BND;POS=66025846;STRANDS=+-:29;CIPOS=-30,29;CIEND=-30,29;CIPOS95=0,0;CIEND95=0,0;MATEID=358512_1;EVENT=358512;SECONDARY;SU=29;PE=0;SR=29;ALG=PROD;AF=0.0004447;NSAMP=13;MSQ=37.19;RECLASSIFIED;AC=13;AN=29234;NFAM=13
chr5	66025936	66026017	chr5	66026257	66026338	358513	1522.39	+	-	BND	LOW	358513_1	N	N[chr5:66026299[	358513_2	N	]chr5:66025977]N	SVTYPE=BND;POS=66025977;STRANDS=+-:90;CIPOS=-41,40;CIEND=-41,40;CIPOS95=0,0;CIEND95=0,0;MATEID=358513_2;EVENT=358513;SU=90;PE=0;SR=90;ALG=PROD;AF=0.0007869;NSAMP=23;MSQ=58.1;RECLASSIFIED;AC=23;AN=29228;NFAM=23	SVTYPE=BND;POS=66026299;STRANDS=+-:90;CIPOS=-41,40;CIEND=-41,40;CIPOS95=0,0;CIEND95=0,0;MATEID=358513_1;EVENT=358513;SECONDARY;SU=90;PE=0;SR=90;ALG=PROD;AF=0.0007869;NSAMP=23;MSQ=58.1;RECLASSIFIED;AC=23;AN=29228;NFAM=23
chr5	66025966	66026271	chr5	66037749	66038383	358514	593.72	+	-	BND	LOW	358514_1	N	N[chr5:66038380[	358514_2	N	]chr5:66025976]N	SVTYPE=BND;POS=66025976;STRANDS=+-:9;IMPRECISE;CIPOS=-10,295;CIEND=-630,4;CIPOS95=0,98;CIEND95=-145,0;MATEID=358514_2;EVENT=358514;SU=9;PE=9;SR=0;ALG=PROD;AF=0.000171;NSAMP=5;MSQ=113.59;RECLASSIFIED;AC=5;AN=29244;NFAM=5	SVTYPE=BND;POS=66038380;STRANDS=+-:9;IMPRECISE;CIPOS=-630,4;CIEND=-10,295;CIPOS95=-145,0;CIEND95=0,98;MATEID=358514_1;EVENT=358514;SECONDARY;SU=9;PE=9;SR=0;ALG=PROD;AF=0.000171;NSAMP=5;MSQ=113.59;RECLASSIFIED;AC=5;AN=29244;NFAM=5
chr5	66026387	66026441	chr5	66028242	66028299	358515	443.64	+	-	BND	LOW	358515_1	N	N[chr5:66028271[	358515_2	N	]chr5:66026417]N	SVTYPE=BND;POS=66026417;STRANDS=+-:38;CIPOS=-30,24;CIEND=-28,29;CIPOS95=0,0;CIEND95=0,0;MATEID=358515_2;EVENT=358515;SU=38;PE=8;SR=30;ALG=PROD;AF=6.841e-05;NSAMP=2;MSQ=207.74;RECLASSIFIED;AC=2;AN=29234;NFAM=2	SVTYPE=BND;POS=66028271;STRANDS=+-:38;CIPOS=-28,29;CIEND=-30,24;CIPOS95=0,0;CIEND95=0,0;MATEID=358515_1;EVENT=358515;SECONDARY;SU=38;PE=8;SR=30;ALG=PROD;AF=6.841e-05;NSAMP=2;MSQ=207.74;RECLASSIFIED;AC=2;AN=29234;NFAM=2
chr5	66026387	66026633	chr5	66037864	66038403	358516	291.11	+	-	BND	LOW	358516_1	N	N[chr5:66038380[	358516_2	N	]chr5:66026417]N	SVTYPE=BND;POS=66026417;STRANDS=+-:20;IMPRECISE;CIPOS=-30,216;CIEND=-515,24;CIPOS95=-17,17;CIEND95=-155,24;MATEID=358516_2;EVENT=358516;SU=20;PE=20;SR=0;ALG=PROD;AF=6.839e-05;NSAMP=2;MSQ=132.69;RECLASSIFIED;AC=2;AN=29244;NFAM=2	SVTYPE=BND;POS=66038380;STRANDS=+-:20;IMPRECISE;CIPOS=-515,24;CIEND=-30,216;CIPOS95=-155,24;CIEND95=-17,17;MATEID=358516_1;EVENT=358516;SECONDARY;SU=20;PE=20;SR=0;ALG=PROD;AF=6.839e-05;NSAMP=2;MSQ=132.69;RECLASSIFIED;AC=2;AN=29244;NFAM=2
chr5	66026406	66026647	chr5	66042527	66043077	358517	240.39	+	-	BND	LOW	358517_1	N	N[chr5:66043074[	358517_2	N	]chr5:66026416]N	SVTYPE=BND;POS=66026416;STRANDS=+-:7;IMPRECISE;CIPOS=-10,231;CIEND=-546,4;CIPOS95=0,57;CIEND95=-207,1;MATEID=358517_2;EVENT=358517;SU=7;PE=7;SR=0;ALG=PROD;AF=3.42e-05;NSAMP=1;MSQ=221.16;RECLASSIFIED;AC=1;AN=29240;NFAM=1	SVTYPE=BND;POS=66043074;STRANDS=+-:7;IMPRECISE;CIPOS=-546,4;CIEND=-10,231;CIPOS95=-207,1;CIEND95=0,57;MATEID=358517_1;EVENT=358517;SECONDARY;SU=7;PE=7;SR=0;ALG=PROD;AF=3.42e-05;NSAMP=1;MSQ=221.16;RECLASSIFIED;AC=1;AN=29240;NFAM=1
chr5	66026406	66026680	chr5	66043497	66044141	358518	559.38	+	-	BND	LOW	358518_1	N	N[chr5:66044135[	358518_2	N	]chr5:66026416]N	SVTYPE=BND;POS=66026416;STRANDS=+-:6;IMPRECISE;CIPOS=-10,264;CIEND=-637,7;CIPOS95=0,88;CIEND95=-133,0;MATEID=358518_2;EVENT=358518;SU=6;PE=6;SR=0;ALG=PROD;AF=0.000171;NSAMP=5;MSQ=110.83;RECLASSIFIED;AC=5;AN=29246;NFAM=5	SVTYPE=BND;POS=66044135;STRANDS=+-:6;IMPRECISE;CIPOS=-637,7;CIEND=-10,264;CIPOS95=-133,0;CIEND95=0,88;MATEID=358518_1;EVENT=358518;SECONDARY;SU=6;PE=6;SR=0;ALG=PROD;AF=0.000171;NSAMP=5;MSQ=110.83;RECLASSIFIED;AC=5;AN=29246;NFAM=5
chr5	66028319	66028366	chr5	66038355	66038402	358519	427.13	+	-	BND	LOW	358519_1	N	N[chr5:66038380[	358519_2	N	]chr5:66028343]N	SVTYPE=BND;POS=66028343;STRANDS=+-:48;CIPOS=-24,23;CIEND=-24,23;CIPOS95=0,0;CIEND95=0,0;MATEID=358519_2;EVENT=358519;SU=48;PE=1;SR=47;ALG=PROD;AF=0.0001368;NSAMP=4;MSQ=102.25;RECLASSIFIED;AC=4;AN=29244;NFAM=4	SVTYPE=BND;POS=66038380;STRANDS=+-:48;CIPOS=-24,23;CIEND=-24,23;CIPOS95=0,0;CIEND95=0,0;MATEID=358519_1;EVENT=358519;SECONDARY;SU=48;PE=1;SR=47;ALG=PROD;AF=0.0001368;NSAMP=4;MSQ=102.25;RECLASSIFIED;AC=4;AN=29244;NFAM=4
chr5	66028336	66028918	chr5	66043566	66044143	358520	57.93	+	-	BND	LOW	358520_1	N	N[chr5:66044135[	358520_2	N	]chr5:66028342]N	SVTYPE=BND;POS=66028342;STRANDS=+-:6;IMPRECISE;CIPOS=-6,576;CIEND=-568,9;CIPOS95=0,218;CIEND95=-202,0;MATEID=358520_2;EVENT=358520;SU=6;PE=6;SR=0;ALG=PROD;AF=6.839e-05;NSAMP=2;MSQ=26.31;RECLASSIFIED;AC=2;AN=29246;NFAM=2	SVTYPE=BND;POS=66044135;STRANDS=+-:6;IMPRECISE;CIPOS=-568,9;CIEND=-6,576;CIPOS95=-202,0;CIEND95=0,218;MATEID=358520_1;EVENT=358520;SECONDARY;SU=6;PE=6;SR=0;ALG=PROD;AF=6.839e-05;NSAMP=2;MSQ=26.31;RECLASSIFIED;AC=2;AN=29246;NFAM=2
chr5	66029606	66029615	chr5	66029664	66029673	358521	287.72	+	-	DEL	PASS	358521	N	<DEL>	.	.	.	SVTYPE=DEL;POS=66029611;SVLEN=-58;END=66029669;STRANDS=+-:7;CIPOS=-5,4;CIEND=-5,4;CIPOS95=0,0;CIEND95=0,0;SU=7;PE=0;SR=7;ALG=PROD;AF=3.419e-05;NSAMP=1;MSQ=287.68;AC=1;AN=29246;NFAM=1	.
chr5	66034039	66034124	chr5	66034276	66034320	592364	15.34	+	+	INV	LOW	592364	N	<INV>	.	.	.	SVTYPE=INV;POS=66034082;SVLEN=214;END=66034296;STRANDS=++:1,--:4;IMPRECISE;CIPOS=-43,42;CIEND=-20,24;CIPOS95=-32,32;CIEND95=-10,15;SU=5;PE=5;SR=0;ALG=PROD;AF=3.419e-05;NSAMP=1;MSQ=12.17;AC=1;AN=29246;NFAM=1	.
chr5	66035221	66035291	chr5	66035405	66035445	592365	70.43	+	+	INV	LOW	592365	N	<INV>	.	.	.	SVTYPE=INV;POS=66035273;SVLEN=141;END=66035414;STRANDS=++:2,--:2;IMPRECISE;CIPOS=-52,18;CIEND=-9,31;CIPOS95=-41,18;CIEND95=-9,22;SU=4;PE=4;SR=0;ALG=PROD;AF=0.0001368;NSAMP=4;MSQ=9.7;AC=4;AN=29246;NFAM=4	.
chr5	66037855	66037874	chr5	66037991	66037994	358522	417.77	+	-	DEL	PASS	358522	N	<DEL>	.	.	.	SVTYPE=DEL;POS=66037865;SVLEN=-128;END=66037993;STRANDS=+-:17;CIPOS=-10,9;CIEND=-2,1;CIPOS95=0,0;CIEND95=0,0;SU=17;PE=0;SR=17;ALG=PROD;AF=3.419e-05;NSAMP=1;MSQ=416.61;AC=1;AN=29246;NFAM=1	.
chr5	66038438	66038525	chr5	66043033	66043114	358523	967.03	+	-	BND	LOW	358523_1	N	N[chr5:66043075[	358523_2	N	]chr5:66038482]N	SVTYPE=BND;POS=66038482;STRANDS=+-:77;CIPOS=-44,43;CIEND=-41,40;CIPOS95=0,0;CIEND95=0,0;MATEID=358523_2;EVENT=358523;SU=77;PE=7;SR=70;ALG=PROD;AF=0.000171;NSAMP=5;MSQ=189.39;RECLASSIFIED;AC=5;AN=29246;NFAM=5	SVTYPE=BND;POS=66043075;STRANDS=+-:77;CIPOS=-41,40;CIEND=-44,43;CIPOS95=0,0;CIEND95=0,0;MATEID=358523_1;EVENT=358523;SECONDARY;SU=77;PE=7;SR=70;ALG=PROD;AF=0.000171;NSAMP=5;MSQ=189.39;RECLASSIFIED;AC=5;AN=29246;NFAM=5
chr5	66038454	66039057	chr5	66043520	66044160	358524	892.51	+	-	BND	LOW	358524_1	N	N[chr5:66044135[	358524_2	N	]chr5:66038484]N	SVTYPE=BND;POS=66038484;STRANDS=+-:17;IMPRECISE;CIPOS=-30,573;CIEND=-614,26;CIPOS95=-30,131;CIEND95=-120,26;MATEID=358524_2;EVENT=358524;SU=17;PE=17;SR=0;ALG=PROD;AF=0.000171;NSAMP=5;MSQ=178.04;RECLASSIFIED;AC=5;AN=29246;NFAM=5	SVTYPE=BND;POS=66044135;STRANDS=+-:17;IMPRECISE;CIPOS=-614,26;CIEND=-30,573;CIPOS95=-120,26;CIEND95=-30,131;MATEID=358524_1;EVENT=358524;SECONDARY;SU=17;PE=17;SR=0;ALG=PROD;AF=0.000171;NSAMP=5;MSQ=178.04;RECLASSIFIED;AC=5;AN=29246;NFAM=5
chr5	66038471	66039182	chr5	66045698	66046360	358525	384.58	+	-	BND	LOW	358525_1	N	N[chr5:66046352[	358525_2	N	]chr5:66038481]N	SVTYPE=BND;POS=66038481;STRANDS=+-:11;IMPRECISE;CIPOS=-10,701;CIEND=-653,9;CIPOS95=0,183;CIEND95=-174,0;MATEID=358525_2;EVENT=358525;SU=11;PE=11;SR=0;ALG=PROD;AF=0.0001026;NSAMP=3;MSQ=126.06;RECLASSIFIED;AC=3;AN=29246;NFAM=3	SVTYPE=BND;POS=66046352;STRANDS=+-:11;IMPRECISE;CIPOS=-653,9;CIEND=-10,701;CIPOS95=-174,0;CIEND95=0,183;MATEID=358525_1;EVENT=358525;SECONDARY;SU=11;PE=11;SR=0;ALG=PROD;AF=0.0001026;NSAMP=3;MSQ=126.06;RECLASSIFIED;AC=3;AN=29246;NFAM=3
chr5	66043154	66043242	chr5	66044092	66044174	358526	737.73	+	-	BND	LOW	358526_1	N	N[chr5:66044135[	358526_2	N	]chr5:66043199]N	SVTYPE=BND;POS=66043199;STRANDS=+-:80;CIPOS=-45,43;CIEND=-42,40;CIPOS95=0,0;CIEND95=0,0;MATEID=358526_2;EVENT=358526;SU=80;PE=20;SR=60;ALG=PROD;AF=0.000171;NSAMP=5;MSQ=147.49;RECLASSIFIED;AC=5;AN=29246;NFAM=5	SVTYPE=BND;POS=66044135;STRANDS=+-:80;CIPOS=-42,40;CIEND=-45,43;CIPOS95=0,0;CIEND95=0,0;MATEID=358526_1;EVENT=358526;SECONDARY;SU=80;PE=20;SR=60;ALG=PROD;AF=0.000171;NSAMP=5;MSQ=147.49;RECLASSIFIED;AC=5;AN=29246;NFAM=5
chr5	66043188	66043738	chr5	66045742	66046360	358527	925.23	+	-	BND	LOW	358527_1	N	N[chr5:66046352[	358527_2	N	]chr5:66043199]N	SVTYPE=BND;POS=66043199;STRANDS=+-:27;IMPRECISE;CIPOS=-11,539;CIEND=-609,9;CIPOS95=-11,116;CIEND95=-85,9;MATEID=358527_2;EVENT=358527;SU=27;PE=27;SR=0;ALG=PROD;AF=0.0002052;NSAMP=6;MSQ=153.76;RECLASSIFIED;AC=6;AN=29246;NFAM=6	SVTYPE=BND;POS=66046352;STRANDS=+-:27;IMPRECISE;CIPOS=-609,9;CIEND=-11,539;CIPOS95=-85,9;CIEND95=-11,116;MATEID=358527_1;EVENT=358527;SECONDARY;SU=27;PE=27;SR=0;ALG=PROD;AF=0.0002052;NSAMP=6;MSQ=153.76;RECLASSIFIED;AC=6;AN=29246;NFAM=6
chr5	66044255	66044340	chr5	66046309	66046391	358528	1243.79	+	-	BND	LOW	358528_1	N	N[chr5:66046352[	358528_2	N	]chr5:66044298]N	SVTYPE=BND;POS=66044298;STRANDS=+-:87;CIPOS=-43,42;CIEND=-42,40;CIPOS95=0,0;CIEND95=0,0;MATEID=358528_2;EVENT=358528;SU=87;PE=28;SR=59;ALG=PROD;AF=0.000171;NSAMP=5;MSQ=248.75;RECLASSIFIED;AC=5;AN=29246;NFAM=5	SVTYPE=BND;POS=66046352;STRANDS=+-:87;CIPOS=-42,40;CIEND=-43,42;CIPOS95=0,0;CIEND95=0,0;MATEID=358528_1;EVENT=358528;SECONDARY;SU=87;PE=28;SR=59;ALG=PROD;AF=0.000171;NSAMP=5;MSQ=248.75;RECLASSIFIED;AC=5;AN=29246;NFAM=5
chr5	66044271	66044852	chr5	66047984	66048692	358529	472.84	+	-	BND	LOW	358529_1	N	N[chr5:66048664[	358529_2	N	]chr5:66044297]N	SVTYPE=BND;POS=66044297;STRANDS=+-:13;IMPRECISE;CIPOS=-26,555;CIEND=-679,29;CIPOS95=-26,114;CIEND95=-118,29;MATEID=358529_2;EVENT=358529;SU=13;PE=13;SR=0;ALG=PROD;AF=6.839e-05;NSAMP=2;MSQ=236.35;RECLASSIFIED;AC=2;AN=29246;NFAM=2	SVTYPE=BND;POS=66048664;STRANDS=+-:13;IMPRECISE;CIPOS=-679,29;CIEND=-26,555;CIPOS95=-118,29;CIEND95=-26,114;MATEID=358529_1;EVENT=358529;SECONDARY;SU=13;PE=13;SR=0;ALG=PROD;AF=6.839e-05;NSAMP=2;MSQ=236.35;RECLASSIFIED;AC=2;AN=29246;NFAM=2
chr5	66045416	66045416	chr5	66045475	66045475	358530	192116.0	+	-	BND	LOW	358530_1	N	N[chr5:66045476[	358530_2	N	]chr5:66045416]N	SVTYPE=BND;POS=66045416;STRANDS=+-:7781;CIPOS=0,0;CIEND=0,0;CIPOS95=0,0;CIEND95=0,0;MATEID=358530_2;EVENT=358530;SU=7781;PE=53;SR=7728;ALG=PROD;AF=0.02677;NSAMP=753;MSQ=218.23;RECLASSIFIED;AC=783;AN=29246;NFAM=737	SVTYPE=BND;POS=66045476;STRANDS=+-:7781;CIPOS=0,0;CIEND=0,0;CIPOS95=0,0;CIEND95=0,0;MATEID=358530_1;EVENT=358530;SECONDARY;SU=7781;PE=53;SR=7728;ALG=PROD;AF=0.02677;NSAMP=753;MSQ=218.23;RECLASSIFIED;AC=783;AN=29246;NFAM=737
chr5	66046489	66046588	chr5	66048621	66048703	358531	742.41	+	-	BND	LOW	358531_1	N	N[chr5:66048664[	358531_2	N	]chr5:66046539]N	SVTYPE=BND;POS=66046539;STRANDS=+-:73;CIPOS=-50,49;CIEND=-42,40;CIPOS95=0,0;CIEND95=0,0;MATEID=358531_2;EVENT=358531;SU=73;PE=19;SR=54;ALG=PROD;AF=0.000171;NSAMP=5;MSQ=145.67;RECLASSIFIED;AC=5;AN=29244;NFAM=5	SVTYPE=BND;POS=66048664;STRANDS=+-:73;CIPOS=-42,40;CIEND=-50,49;CIPOS95=0,0;CIEND95=0,0;MATEID=358531_1;EVENT=358531;SECONDARY;SU=73;PE=19;SR=54;ALG=PROD;AF=0.000171;NSAMP=5;MSQ=145.67;RECLASSIFIED;AC=5;AN=29244;NFAM=5
chr5	66046508	66047008	chr5	66050286	66050806	358532	162.74	+	-	BND	LOW	358532_1	N	N[chr5:66050780[	358532_2	N	]chr5:66046538]N	SVTYPE=BND;POS=66046538;STRANDS=+-:15;IMPRECISE;CIPOS=-30,470;CIEND=-493,27;CIPOS95=-30,131;CIEND95=-143,27;MATEID=358532_2;EVENT=358532;SU=15;PE=15;SR=0;ALG=PROD;AF=6.839e-05;NSAMP=2;MSQ=77.23;RECLASSIFIED;AC=2;AN=29246;NFAM=2	SVTYPE=BND;POS=66050780;STRANDS=+-:15;IMPRECISE;CIPOS=-493,27;CIEND=-30,470;CIPOS95=-143,27;CIEND95=-30,131;MATEID=358532_1;EVENT=358532;SECONDARY;SU=15;PE=15;SR=0;ALG=PROD;AF=6.839e-05;NSAMP=2;MSQ=77.23;RECLASSIFIED;AC=2;AN=29246;NFAM=2
chr5	66047310	66047329	chr5	66047723	66047731	358533	697.45	+	-	BND	LOW	358533_1	N	N[chr5:66047730[	358533_2	N	]chr5:66047320]N	SVTYPE=BND;POS=66047320;STRANDS=+-:13;CIPOS=-10,9;CIEND=-6,2;CIPOS95=0,0;CIEND95=0,0;MATEID=358533_2;EVENT=358533;SU=13;PE=6;SR=7;ALG=PROD;AF=0.000513;NSAMP=15;MSQ=32.63;RECLASSIFIED;AC=15;AN=29240;NFAM=15	SVTYPE=BND;POS=66047730;STRANDS=+-:13;CIPOS=-6,2;CIEND=-10,9;CIPOS95=0,0;CIEND95=0,0;MATEID=358533_1;EVENT=358533;SECONDARY;SU=13;PE=6;SR=7;ALG=PROD;AF=0.000513;NSAMP=15;MSQ=32.63;RECLASSIFIED;AC=15;AN=29240;NFAM=15
chr5	66048737	66048824	chr5	66050736	66050821	358534	408.49	+	-	BND	LOW	358534_1	N	N[chr5:66050780[	358534_2	N	]chr5:66048781]N	SVTYPE=BND;POS=66048781;STRANDS=+-:63;CIPOS=-44,43;CIEND=-43,42;CIPOS95=0,0;CIEND95=0,0;MATEID=358534_2;EVENT=358534;SU=63;PE=10;SR=53;ALG=PROD;AF=0.000171;NSAMP=5;MSQ=74.24;RECLASSIFIED;AC=5;AN=29244;NFAM=5	SVTYPE=BND;POS=66050780;STRANDS=+-:63;CIPOS=-43,42;CIEND=-44,43;CIPOS95=0,0;CIEND95=0,0;MATEID=358534_1;EVENT=358534;SECONDARY;SU=63;PE=10;SR=53;ALG=PROD;AF=0.000171;NSAMP=5;MSQ=74.24;RECLASSIFIED;AC=5;AN=29244;NFAM=5
chr5	66048771	66049440	chr5	66052777	66053410	358535	53.05	+	-	BND	LOW	358535_1	N	N[chr5:66053403[	358535_2	N	]chr5:66048781]N	SVTYPE=BND;POS=66048781;STRANDS=+-:4;IMPRECISE;CIPOS=-10,659;CIEND=-625,8;CIPOS95=-1,229;CIEND95=-220,0;MATEID=358535_2;EVENT=358535;SU=4;PE=4;SR=0;ALG=PROD;AF=6.839e-05;NSAMP=2;MSQ=19.88;RECLASSIFIED;AC=2;AN=29242;NFAM=2	SVTYPE=BND;POS=66053403;STRANDS=+-:4;IMPRECISE;CIPOS=-625,8;CIEND=-10,659;CIPOS95=-220,0;CIEND95=-1,229;MATEID=358535_1;EVENT=358535;SECONDARY;SU=4;PE=4;SR=0;ALG=PROD;AF=6.839e-05;NSAMP=2;MSQ=19.88;RECLASSIFIED;AC=2;AN=29242;NFAM=2
chr5	66050228	66050228	chr5	66050543	66050543	358536	2.33181e+07	+	-	MEI	PASS	358536	N	<DEL:ME:SINE|Alu|AluYa5>	.	.	.	SVTYPE=MEI;POS=66050228;SVLEN=-315;END=66050543;STRANDS=+-:487136;CIPOS=0,0;CIEND=0,0;CIPOS95=0,0;CIEND95=0,0;SU=487136;PE=60468;SR=426668;AF=0.8087;NSAMP=14095;MSQ=1007.57;MEDGQR=3.41;Q10GQR=0.66;AC=23624;AN=29214;NFAM=13019	.
chr5	66050925	66051008	chr5	66053360	66053442	358537	1528.76	+	-	BND	PASS	358537_1	N	N[chr5:66053403[	358537_2	N	]chr5:66050967]N	SVTYPE=BND;POS=66050967;STRANDS=+-:122;CIPOS=-42,41;CIEND=-42,40;CIPOS95=0,0;CIEND95=0,0;MATEID=358537_2;EVENT=358537;SU=122;PE=57;SR=65;ALG=PROD;AF=0.0002052;NSAMP=6;MSQ=250.15;RECLASSIFIED;AC=6;AN=29244;NFAM=6	SVTYPE=BND;POS=66053403;STRANDS=+-:122;CIPOS=-42,40;CIEND=-42,41;CIPOS95=0,0;CIEND95=0,0;MATEID=358537_1;EVENT=358537;SECONDARY;SU=122;PE=57;SR=65;ALG=PROD;AF=0.0002052;NSAMP=6;MSQ=250.15;RECLASSIFIED;AC=6;AN=29244;NFAM=6
chr5	66054909	66054992	chr5	66074977	66075061	358538	2245.09	+	-	BND	PASS	358538_1	N	N[chr5:66075021[	358538_2	N	]chr5:66054951]N	SVTYPE=BND;POS=66054951;STRANDS=+-:140;CIPOS=-42,41;CIEND=-43,41;CIPOS95=0,0;CIEND95=0,0;MATEID=358538_2;EVENT=358538;SU=140;PE=67;SR=73;ALG=PROD;AF=0.0002052;NSAMP=6;MSQ=374.18;RECLASSIFIED;AC=6;AN=29246;NFAM=6	SVTYPE=BND;POS=66075021;STRANDS=+-:140;CIPOS=-43,41;CIEND=-42,41;CIPOS95=0,0;CIEND95=0,0;MATEID=358538_1;EVENT=358538;SECONDARY;SU=140;PE=67;SR=73;ALG=PROD;AF=0.0002052;NSAMP=6;MSQ=374.18;RECLASSIFIED;AC=6;AN=29246;NFAM=6
chr5	66054923	66055375	chr5	66076168	66076335	358539	184.64	+	-	BND	LOW	358539_1	N	N[chr5:66076313[	358539_2	N	]chr5:66054950]N	SVTYPE=BND;POS=66054950;STRANDS=+-:15;IMPRECISE;CIPOS=-27,425;CIEND=-144,23;CIPOS95=-27,106;CIEND95=-31,23;MATEID=358539_2;EVENT=358539;SU=15;PE=15;SR=0;ALG=PROD;AF=6.839e-05;NSAMP=2;MSQ=92.32;RECLASSIFIED;AC=2;AN=29246;NFAM=2	SVTYPE=BND;POS=66076313;STRANDS=+-:15;IMPRECISE;CIPOS=-144,23;CIEND=-27,425;CIPOS95=-31,23;CIEND95=-27,106;MATEID=358539_1;EVENT=358539;SECONDARY;SU=15;PE=15;SR=0;ALG=PROD;AF=6.839e-05;NSAMP=2;MSQ=92.32;RECLASSIFIED;AC=2;AN=29246;NFAM=2
chr5	66062187	66062192	chr5	66064387	66064393	358542	446.48	+	-	DEL	PASS	358542	N	<DEL>	.	.	.	SVTYPE=DEL;POS=66062190;SVLEN=-2201;END=66064391;STRANDS=+-:20;CIPOS=-3,2;CIEND=-4,2;CIPOS95=0,0;CIEND95=0,0;SU=20;PE=11;SR=9;ALG=PROD;AF=3.419e-05;NSAMP=1;MSQ=446.48;AC=1;AN=29246;NFAM=1	.
chr5	66065999	66066042	chr5	66073676	66073718	358544	1369.95	+	-	DEL	PASS	358544	N	<DEL>	.	.	.	SVTYPE=DEL;POS=66066021;SVLEN=-7677;END=66073698;STRANDS=+-:53;CIPOS=-22,21;CIEND=-22,20;CIPOS95=0,0;CIEND95=0,0;SU=53;PE=28;SR=25;ALG=PROD;AF=6.839e-05;NSAMP=2;MSQ=684.98;AC=2;AN=29246;NFAM=2	.
chr5	66075188	66075271	chr5	66076272	66076353	358545	976.17	+	-	BND	LOW	358545_1	N	N[chr5:66076313[	358545_2	N	]chr5:66075230]N	SVTYPE=BND;POS=66075230;STRANDS=+-:99;CIPOS=-42,41;CIEND=-40,41;CIPOS95=0,0;CIEND95=0,0;MATEID=358545_2;EVENT=358545;SU=99;PE=32;SR=67;ALG=PROD;AF=0.0002052;NSAMP=6;MSQ=162.7;RECLASSIFIED;AC=6;AN=29246;NFAM=6	SVTYPE=BND;POS=66076313;STRANDS=+-:99;CIPOS=-40,41;CIEND=-42,41;CIPOS95=0,0;CIEND95=0,0;MATEID=358545_1;EVENT=358545;SECONDARY;SU=99;PE=32;SR=67;ALG=PROD;AF=0.0002052;NSAMP=6;MSQ=162.7;RECLASSIFIED;AC=6;AN=29246;NFAM=6
chr5	66075201	66075680	chr5	66078000	66078448	358546	363.97	+	-	BND	LOW	358546_1	N	N[chr5:66078416[	358546_2	N	]chr5:66075231]N	SVTYPE=BND;POS=66075231;STRANDS=+-:28;IMPRECISE;CIPOS=-30,449;CIEND=-415,33;CIPOS95=-30,94;CIEND95=-61,33;MATEID=358546_2;EVENT=358546;SU=28;PE=28;SR=0;ALG=PROD;AF=0.000171;NSAMP=5;MSQ=72.79;RECLASSIFIED;AC=5;AN=29246;NFAM=5	SVTYPE=BND;POS=66078416;STRANDS=+-:28;IMPRECISE;CIPOS=-415,33;CIEND=-30,449;CIPOS95=-61,33;CIEND95=-30,94;MATEID=358546_1;EVENT=358546;SECONDARY;SU=28;PE=28;SR=0;ALG=PROD;AF=0.000171;NSAMP=5;MSQ=72.79;RECLASSIFIED;AC=5;AN=29246;NFAM=5
chr5	66076379	66076438	chr5	66076843	66076902	358547	521.73	+	-	BND	LOW	358547_1	N	N[chr5:66076874[	358547_2	N	]chr5:66076409]N	SVTYPE=BND;POS=66076409;STRANDS=+-:44;CIPOS=-30,29;CIEND=-30,29;CIPOS95=0,0;CIEND95=0,0;MATEID=358547_2;EVENT=358547;SU=44;PE=0;SR=44;ALG=PROD;AF=0.0002393;NSAMP=7;MSQ=66.83;RECLASSIFIED;AC=7;AN=29246;NFAM=7	SVTYPE=BND;POS=66076874;STRANDS=+-:44;CIPOS=-30,29;CIEND=-30,29;CIPOS95=0,0;CIEND95=0,0;MATEID=358547_1;EVENT=358547;SECONDARY;SU=44;PE=0;SR=44;ALG=PROD;AF=0.0002393;NSAMP=7;MSQ=66.83;RECLASSIFIED;AC=7;AN=29246;NFAM=7
chr5	66076907	66076991	chr5	66078376	66078461	358548	961.66	+	-	BND	LOW	358548_1	N	N[chr5:66078420[	358548_2	N	]chr5:66076950]N	SVTYPE=BND;POS=66076950;STRANDS=+-:97;CIPOS=-43,41;CIEND=-43,42;CIPOS95=0,0;CIEND95=0,0;MATEID=358548_2;EVENT=358548;SU=97;PE=48;SR=49;ALG=PROD;AF=0.0002052;NSAMP=6;MSQ=160.28;RECLASSIFIED;AC=6;AN=29246;NFAM=6	SVTYPE=BND;POS=66078420;STRANDS=+-:97;CIPOS=-43,42;CIEND=-43,41;CIPOS95=0,0;CIEND95=0,0;MATEID=358548_1;EVENT=358548;SECONDARY;SU=97;PE=48;SR=49;ALG=PROD;AF=0.0002052;NSAMP=6;MSQ=160.28;RECLASSIFIED;AC=6;AN=29246;NFAM=6
chr5	66079902	66080278	chr6	108696518	108696833	89096	1105.24	+	-	BND	LOW	89096_1	N	N[chr6:108696790[	89096_2	N	]chr5:66079947]N	SVTYPE=BND;POS=66079947;STRANDS=+-:67;IMPRECISE;CIPOS=-45,331;CIEND=-271,44;CIPOS95=-27,27;CIEND95=-19,19;MATEID=89096_2;EVENT=89096;SU=67;PE=67;SR=0;ALG=PROD;AF=0.0002052;NSAMP=6;MSQ=184.21;AC=6;AN=29246;NFAM=6	SVTYPE=BND;POS=108696790;STRANDS=+-:67;IMPRECISE;CIPOS=-271,44;CIEND=-45,331;CIPOS95=-19,19;CIEND95=-27,27;MATEID=89096_1;EVENT=89096;SECONDARY;SU=67;PE=67;SR=0;ALG=PROD;AF=0.0002052;NSAMP=6;MSQ=184.21;AC=6;AN=29246;NFAM=6
chr5	66099823	66099826	chr5	66100153	66100156	358551	9056.65	+	-	BND	PASS	358551_1	N	N[chr5:66100156[	358551_2	N	]chr5:66099825]N	SVTYPE=BND;POS=66099825;STRANDS=+-:254;CIPOS=-2,1;CIEND=-2,1;CIPOS95=0,0;CIEND95=0,0;MATEID=358551_2;EVENT=358551;SU=254;PE=38;SR=216;ALG=PROD;AF=0.0005813;NSAMP=17;MSQ=136.02;RECLASSIFIED;AC=17;AN=29246;NFAM=17	SVTYPE=BND;POS=66100156;STRANDS=+-:254;CIPOS=-2,1;CIEND=-2,1;CIPOS95=0,0;CIEND95=0,0;MATEID=358551_1;EVENT=358551;SECONDARY;SU=254;PE=38;SR=216;ALG=PROD;AF=0.0005813;NSAMP=17;MSQ=136.02;RECLASSIFIED;AC=17;AN=29246;NFAM=17
chr5	66130103	66130594	chr5	66130760	66131200	358552	80.65	+	-	DEL	PASS	358552	N	<DEL>	.	.	.	SVTYPE=DEL;POS=66130113;SVLEN=-1078;END=66131191;STRANDS=+-:5;IMPRECISE;CIPOS=-10,481;CIEND=-431,9;CIPOS95=-1,100;CIEND95=-121,2;SU=5;PE=5;SR=0;ALG=PROD;AF=3.419e-05;NSAMP=1;MSQ=80.65;AC=1;AN=29246;NFAM=1	.
chr5	66134067	66134084	chr14	20276429	20276446	85436	9186.02	-	+	BND	LOW	85436_1	N	]chr14:20276438]N	85436_2	N	N[chr5:66134077[	SVTYPE=BND;POS=66134077;STRANDS=-+:4;CIPOS=-9,8;CIEND=-9,8;CIPOS95=0,0;CIEND95=0,0;MATEID=85436_2;EVENT=85436;SU=4;PE=0;SR=4;ALG=PROD;AF=0.00571;NSAMP=166;MSQ=31.93;AC=167;AN=29246;NFAM=162	SVTYPE=BND;POS=20276438;STRANDS=-+:4;CIPOS=-9,8;CIEND=-9,8;CIPOS95=0,0;CIEND95=0,0;MATEID=85436_1;EVENT=85436;SECONDARY;SU=4;PE=0;SR=4;ALG=PROD;AF=0.00571;NSAMP=166;MSQ=31.93;AC=167;AN=29246;NFAM=162
chr5	66147853	66147859	chr5	66148336	66148338	358554	124431.0	+	-	DEL	PASS	358554	N	<DEL>	.	.	.	SVTYPE=DEL;POS=66147855;SVLEN=-483;END=66148338;STRANDS=+-:1973;CIPOS=-2,4;CIEND=-2,0;CIPOS95=0,0;CIEND95=0,0;SU=1973;PE=1787;SR=186;ALG=PROD;AF=0.007717;NSAMP=211;MSQ=285.53;AC=211;AN=27342;NFAM=198	.
chr5	66152536	66152540	chr5	66983988	66984006	517828	279.91	-	+	DUP	PASS	517828	N	<DUP>	.	.	.	SVTYPE=DUP;POS=66152539;SVLEN=831459;END=66983998;STRANDS=-+:29;CIPOS=-3,1;CIEND=-10,8;CIPOS95=0,0;CIEND95=0,0;SU=29;PE=17;SR=12;ALG=PROD;AF=3.419e-05;NSAMP=1;MSQ=279.5;AC=1;AN=29246;NFAM=1	.
chr5	66178850	66178909	chr19	42428274	42428333	87764	571.65	-	-	BND	PASS	87764_1	N	[chr19:42428305[N	87764_2	N	[chr5:66178881[N	SVTYPE=BND;POS=66178881;STRANDS=--:56;CIPOS=-30,29;CIEND=-30,29;CIPOS95=0,0;CIEND95=0,0;MATEID=87764_2;EVENT=87764;SU=56;PE=32;SR=24;ALG=PROD;AF=6.839e-05;NSAMP=2;MSQ=285.82;AC=2;AN=29246;NFAM=2	SVTYPE=BND;POS=42428305;STRANDS=--:56;CIPOS=-30,29;CIEND=-30,29;CIPOS95=0,0;CIEND95=0,0;MATEID=87764_1;EVENT=87764;SECONDARY;SU=56;PE=32;SR=24;ALG=PROD;AF=6.839e-05;NSAMP=2;MSQ=285.82;AC=2;AN=29246;NFAM=2
chr5	66179445	66179886	chr19	42428259	42428624	87765	300.75	+	+	BND	PASS	87765_1	N	N]chr19:42428303]	87765_2	N	N]chr5:66179495]	SVTYPE=BND;POS=66179495;STRANDS=++:21;IMPRECISE;CIPOS=-50,391;CIEND=-44,321;CIPOS95=-50,57;CIEND95=-44,84;MATEID=87765_2;EVENT=87765;SU=21;PE=21;SR=0;ALG=PROD;AF=3.419e-05;NSAMP=1;MSQ=299.13;AC=1;AN=29246;NFAM=1	SVTYPE=BND;POS=42428303;STRANDS=++:21;IMPRECISE;CIPOS=-44,321;CIEND=-50,391;CIPOS95=-44,84;CIEND95=-50,57;MATEID=87765_1;EVENT=87765;SECONDARY;SU=21;PE=21;SR=0;ALG=PROD;AF=3.419e-05;NSAMP=1;MSQ=299.13;AC=1;AN=29246;NFAM=1
chr5	66183170	66183896	chr5	66184065	66184791	358556	9.42	+	-	BND	LOW	358556_1	N	N[chr5:66184783[	358556_2	N	]chr5:66183180]N	SVTYPE=BND;POS=66183180;STRANDS=+-:4;IMPRECISE;CIPOS=-10,716;CIEND=-717,9;CIPOS95=-2,365;CIEND95=-365,2;MATEID=358556_2;EVENT=358556;SU=4;PE=4;SR=0;ALG=PROD;AF=3.419e-05;NSAMP=1;MSQ=9.42;RECLASSIFIED;AC=1;AN=29246;NFAM=1	SVTYPE=BND;POS=66184783;STRANDS=+-:4;IMPRECISE;CIPOS=-717,9;CIEND=-10,716;CIPOS95=-365,2;CIEND95=-2,365;MATEID=358556_1;EVENT=358556;SECONDARY;SU=4;PE=4;SR=0;ALG=PROD;AF=3.419e-05;NSAMP=1;MSQ=9.42;RECLASSIFIED;AC=1;AN=29246;NFAM=1
chr5	66202448	66202459	chr5	66228248	66228259	358558	353.68	+	-	DEL	PASS	358558	N	<DEL>	.	.	.	SVTYPE=DEL;POS=66202453;SVLEN=-25802;END=66228255;STRANDS=+-:16;CIPOS=-5,6;CIEND=-7,4;CIPOS95=0,0;CIEND95=0,0;SU=16;PE=11;SR=5;ALG=PROD;AF=3.419e-05;NSAMP=1;MSQ=353.68;AC=1;AN=29246;NFAM=1	.
chr5	66214405	66214424	chr5	66215634	66215653	358560	500.59	+	-	DEL	PASS	358560	N	<DEL>	.	.	.	SVTYPE=DEL;POS=66214415;SVLEN=-1229;END=66215644;STRANDS=+-:21;CIPOS=-10,9;CIEND=-10,9;CIPOS95=0,0;CIEND95=0,0;SU=21;PE=9;SR=12;ALG=PROD;AF=3.419e-05;NSAMP=1;MSQ=500.59;AC=1;AN=29246;NFAM=1	.
chr5	66224309	66224320	chr5	66224491	66224502	358561	314.68	+	-	BND	LOW	358561_1	N	N[chr5:66224498[	358561_2	N	]chr5:66224315]N	SVTYPE=BND;POS=66224315;STRANDS=+-:6;CIPOS=-6,5;CIEND=-6,5;CIPOS95=0,0;CIEND95=0,0;MATEID=358561_2;EVENT=358561;SU=6;PE=0;SR=6;ALG=PROD;AF=0.0001026;NSAMP=3;MSQ=104.27;RECLASSIFIED;AC=3;AN=29246;NFAM=2	SVTYPE=BND;POS=66224498;STRANDS=+-:6;CIPOS=-6,5;CIEND=-6,5;CIPOS95=0,0;CIEND95=0,0;MATEID=358561_1;EVENT=358561;SECONDARY;SU=6;PE=0;SR=6;ALG=PROD;AF=0.0001026;NSAMP=3;MSQ=104.27;RECLASSIFIED;AC=3;AN=29246;NFAM=2
chr5	66237744	66237749	chr5	66238157	66238164	358564	3355.48	+	-	BND	LOW	358564_1	N	N[chr5:66238162[	358564_2	N	]chr5:66237747]N	SVTYPE=BND;POS=66237747;STRANDS=+-:77;CIPOS=-3,2;CIEND=-4,3;CIPOS95=0,0;CIEND95=0,0;MATEID=358564_2;EVENT=358564;SU=77;PE=20;SR=57;ALG=PROD;AF=0.0002735;NSAMP=8;MSQ=156.71;RECLASSIFIED;AC=8;AN=29246;NFAM=8	SVTYPE=BND;POS=66238162;STRANDS=+-:77;CIPOS=-4,3;CIEND=-3,2;CIPOS95=0,0;CIEND95=0,0;MATEID=358564_1;EVENT=358564;SECONDARY;SU=77;PE=20;SR=57;ALG=PROD;AF=0.0002735;NSAMP=8;MSQ=156.71;RECLASSIFIED;AC=8;AN=29246;NFAM=8
chr5	66242877	66242896	chr5	66242955	66242974	358565	245.79	+	-	BND	LOW	358565_1	N	N[chr5:66242966[	358565_2	N	]chr5:66242887]N	SVTYPE=BND;POS=66242887;STRANDS=+-:10;CIPOS=-10,9;CIEND=-10,9;CIPOS95=0,0;CIEND95=0,0;MATEID=358565_2;EVENT=358565;SU=10;PE=0;SR=10;ALG=PROD;AF=3.419e-05;NSAMP=1;MSQ=245.79;RECLASSIFIED;AC=1;AN=29246;NFAM=1	SVTYPE=BND;POS=66242966;STRANDS=+-:10;CIPOS=-10,9;CIEND=-10,9;CIPOS95=0,0;CIEND95=0,0;MATEID=358565_1;EVENT=358565;SECONDARY;SU=10;PE=0;SR=10;ALG=PROD;AF=3.419e-05;NSAMP=1;MSQ=245.79;RECLASSIFIED;AC=1;AN=29246;NFAM=1
chr5	66247413	66247472	chr5	66247830	66247878	358567	1615.72	+	-	BND	LOW	358567_1	N	N[chr5:66247856[	358567_2	N	]chr5:66247443]N	SVTYPE=BND;POS=66247443;STRANDS=+-:25;CIPOS=-30,29;CIEND=-25,23;CIPOS95=0,0;CIEND95=0,0;MATEID=358567_2;EVENT=358567;SU=25;PE=11;SR=14;ALG=PROD;AF=0.000889;NSAMP=26;MSQ=52.42;RECLASSIFIED;AC=26;AN=29246;NFAM=26	SVTYPE=BND;POS=66247856;STRANDS=+-:25;CIPOS=-25,23;CIEND=-30,29;CIPOS95=0,0;CIEND95=0,0;MATEID=358567_1;EVENT=358567;SECONDARY;SU=25;PE=11;SR=14;ALG=PROD;AF=0.000889;NSAMP=26;MSQ=52.42;RECLASSIFIED;AC=26;AN=29246;NFAM=26
chr5	66289907	66289926	chr5	66300325	66300334	358568	419.56	+	-	DEL	PASS	358568	N	<DEL>	.	.	.	SVTYPE=DEL;POS=66289917;SVLEN=-10414;END=66300331;STRANDS=+-:17;CIPOS=-10,9;CIEND=-6,3;CIPOS95=0,0;CIEND95=0,0;SU=17;PE=11;SR=6;ALG=PROD;AF=3.419e-05;NSAMP=1;MSQ=419.56;AC=1;AN=29246;NFAM=1	.
chr5	66296587	66297383	chr16	26765449	26766190	86363	231.18	-	-	BND	LOW	86363_1	N	[chr16:26766079[N	86363_2	N	[chr5:66297352[N	SVTYPE=BND;POS=66297352;STRANDS=--:25;IMPRECISE;CIPOS=-764,32;CIEND=-629,112;CIPOS95=-163,32;CIEND95=-121,112;MATEID=86363_2;EVENT=86363;SU=25;PE=25;SR=0;ALG=SUM;AF=0.000171;NSAMP=5;MSQ=45.47;AC=5;AN=29246;NFAM=5	SVTYPE=BND;POS=26766079;STRANDS=--:25;IMPRECISE;CIPOS=-629,112;CIEND=-764,32;CIPOS95=-121,112;CIEND95=-163,32;MATEID=86363_1;EVENT=86363;SECONDARY;SU=25;PE=25;SR=0;ALG=SUM;AF=0.000171;NSAMP=5;MSQ=45.47;AC=5;AN=29246;NFAM=5
chr5	66297313	66297357	chr5	66297475	66297529	358569	1765.04	+	-	DEL	PASS	358569	N	<DEL>	.	.	.	SVTYPE=DEL;POS=66297336;SVLEN=-164;END=66297500;STRANDS=+-:65;CIPOS=-23,21;CIEND=-25,29;CIPOS95=0,0;CIEND95=0,0;SU=65;PE=0;SR=65;ALG=PROD;AF=0.000171;NSAMP=5;MSQ=308.73;AC=5;AN=29246;NFAM=5	.
chr5	66304105	66304149	chr5	66304260	66304305	358570	686.54	+	-	DEL	PASS	358570	N	<DEL>	.	.	.	SVTYPE=DEL;POS=66304128;SVLEN=-155;END=66304283;STRANDS=+-:26;CIPOS=-23,21;CIEND=-23,22;CIPOS95=0,0;CIEND95=0,0;SU=26;PE=1;SR=25;ALG=PROD;AF=6.839e-05;NSAMP=2;MSQ=343.25;AC=2;AN=29246;NFAM=1	.
chr5	66342385	66342402	chr5	66342715	66342734	517830	169.81	-	+	DUP	PASS	517830	N	<DUP>	.	.	.	SVTYPE=DUP;POS=66342393;SVLEN=332;END=66342725;STRANDS=-+:20;CIPOS=-8,9;CIEND=-10,9;CIPOS95=0,0;CIEND95=0,0;SU=20;PE=7;SR=13;ALG=PROD;AF=3.419e-05;NSAMP=1;MSQ=163.09;AC=1;AN=29246;NFAM=1	.
chr5	66351581	66351600	chr5	66351708	66351727	358573	323.68	+	-	BND	PASS	358573_1	N	N[chr5:66351719[	358573_2	N	]chr5:66351591]N	SVTYPE=BND;POS=66351591;STRANDS=+-:14;CIPOS=-10,9;CIEND=-10,9;CIPOS95=0,0;CIEND95=0,0;MATEID=358573_2;EVENT=358573;SU=14;PE=0;SR=14;ALG=PROD;AF=3.419e-05;NSAMP=1;MSQ=323.68;RECLASSIFIED;AC=1;AN=29246;NFAM=1	SVTYPE=BND;POS=66351719;STRANDS=+-:14;CIPOS=-10,9;CIEND=-10,9;CIPOS95=0,0;CIEND95=0,0;MATEID=358573_1;EVENT=358573;SECONDARY;SU=14;PE=0;SR=14;ALG=PROD;AF=3.419e-05;NSAMP=1;MSQ=323.68;RECLASSIFIED;AC=1;AN=29246;NFAM=1
chr5	66369198	66369201	chr5	66375892	66375896	358576	806.24	+	-	DEL	PASS	358576	N	<DEL>	.	.	.	SVTYPE=DEL;POS=66369200;SVLEN=-6695;END=66375895;STRANDS=+-:33;CIPOS=-2,1;CIEND=-3,1;CIPOS95=0,0;CIEND95=0,0;SU=33;PE=20;SR=13;ALG=PROD;AF=3.419e-05;NSAMP=1;MSQ=806.24;AC=1;AN=29246;NFAM=1	.
chr5	66396397	66396416	chr5	66401995	66402014	358578	224.68	+	-	DEL	PASS	358578	N	<DEL>	.	.	.	SVTYPE=DEL;POS=66396407;SVLEN=-5598;END=66402005;STRANDS=+-:12;CIPOS=-10,9;CIEND=-10,9;CIPOS95=0,0;CIEND95=0,0;SU=12;PE=6;SR=6;ALG=PROD;AF=3.419e-05;NSAMP=1;MSQ=224.68;AC=1;AN=29246;NFAM=1	.
chr5	66406101	66406419	chr5	66408084	66408497	358579	128.68	+	-	DEL	PASS	358579	N	<DEL>	.	.	.	SVTYPE=DEL;POS=66406111;SVLEN=-2377;END=66408488;STRANDS=+-:9;IMPRECISE;CIPOS=-10,308;CIEND=-404,9;CIPOS95=-1,75;CIEND95=-69,2;SU=9;PE=9;SR=0;ALG=PROD;AF=3.419e-05;NSAMP=1;MSQ=128.68;AC=1;AN=29246;NFAM=1	.
chr5	66442351	66442363	chr5	66442506	66442525	358582	105.5	+	-	DEL	PASS	358582	N	<DEL>	.	.	.	SVTYPE=DEL;POS=66442358;SVLEN=-158;END=66442516;STRANDS=+-:7;CIPOS=-7,5;CIEND=-10,9;CIPOS95=0,0;CIEND95=0,0;SU=7;PE=1;SR=6;ALG=PROD;AF=3.419e-05;NSAMP=1;MSQ=104.76;AC=1;AN=29246;NFAM=1	.
chr5	66465420	66465559	chr12	11055073	11055116	84432	591856.0	+	+	BND	LOW	84432_1	N	N]chr12:11055076]	84432_2	N	N]chr5:66465422]	SVTYPE=BND;POS=66465422;STRANDS=++:5946;IMPRECISE;CIPOS=-2,137;CIEND=-3,40;CIPOS95=-2,3;CIEND95=0,0;MATEID=84432_2;EVENT=84432;SU=5946;PE=5946;SR=0;ALG=PROD;AF=0.2374;NSAMP=6942;MSQ=47.02;AC=6942;AN=29246;NFAM=6467	SVTYPE=BND;POS=11055076;STRANDS=++:5946;IMPRECISE;CIPOS=-3,40;CIEND=-2,137;CIPOS95=0,0;CIEND95=-2,3;MATEID=84432_1;EVENT=84432;SECONDARY;SU=5946;PE=5946;SR=0;ALG=PROD;AF=0.2374;NSAMP=6942;MSQ=47.02;AC=6942;AN=29246;NFAM=6467
chr5	66474768	66474779	chr5	66474918	66474929	358584	174.12	+	-	DEL	PASS	358584	N	<DEL>	.	.	.	SVTYPE=DEL;POS=66474774;SVLEN=-150;END=66474924;STRANDS=+-:6;CIPOS=-6,5;CIEND=-6,5;CIPOS95=0,0;CIEND95=0,0;SU=6;PE=0;SR=6;ALG=PROD;AF=3.419e-05;NSAMP=1;MSQ=170.76;AC=1;AN=29246;NFAM=1	.
chr5	66480470	66480669	chr5	66496566	66497109	358585	155.47	+	-	BND	LOW	358585_1	N	N[chr5:66497075[	358585_2	N	]chr5:66480500]N	SVTYPE=BND;POS=66480500;STRANDS=+-:20;IMPRECISE;CIPOS=-30,169;CIEND=-508,35;CIPOS95=-28,28;CIEND95=-66,35;MATEID=358585_2;EVENT=358585;SU=20;PE=20;SR=0;ALG=PROD;AF=0.0002052;NSAMP=6;MSQ=20.69;RECLASSIFIED;AC=6;AN=29246;NFAM=6	SVTYPE=BND;POS=66497075;STRANDS=+-:20;IMPRECISE;CIPOS=-508,35;CIEND=-30,169;CIPOS95=-66,35;CIEND95=-28,28;MATEID=358585_1;EVENT=358585;SECONDARY;SU=20;PE=20;SR=0;ALG=PROD;AF=0.0002052;NSAMP=6;MSQ=20.69;RECLASSIFIED;AC=6;AN=29246;NFAM=6
chr5	66515265	66515511	chr5	66518475	66519015	358586	113.27	+	-	DEL	PASS	358586	N	<DEL>	.	.	.	SVTYPE=DEL;POS=66515275;SVLEN=-3731;END=66519006;STRANDS=+-:5;IMPRECISE;CIPOS=-10,236;CIEND=-531,9;CIPOS95=-1,105;CIEND95=-137,0;SU=5;PE=5;SR=0;ALG=PROD;AF=3.419e-05;NSAMP=1;MSQ=29.68;AC=1;AN=29246;NFAM=1	.
chr5	66517958	66517973	chr5	66518012	66518027	592366	5062.14	+	+	INV	LOW	592366	N	<INV>	.	.	.	SVTYPE=INV;POS=66517966;SVLEN=56;END=66518022;STRANDS=++:27,--:24;CIPOS=-8,7;CIEND=-10,5;CIPOS95=0,0;CIEND95=0,0;SU=51;PE=5;SR=46;ALG=PROD;AF=0.003624;NSAMP=106;MSQ=36.85;AC=106;AN=29246;NFAM=105	.
chr5	66518884	66518889	chr5	66520907	66520912	358587	635.41	+	-	DEL	PASS	358587	N	<DEL>	.	.	.	SVTYPE=DEL;POS=66518887;SVLEN=-2024;END=66520911;STRANDS=+-:29;CIPOS=-3,2;CIEND=-4,1;CIPOS95=0,0;CIEND95=0,0;SU=29;PE=20;SR=9;ALG=PROD;AF=3.419e-05;NSAMP=1;MSQ=635.41;AC=1;AN=29246;NFAM=1	.
chr5	66522257	66522276	chr5	66522544	66522563	358589	862246.0	+	-	BND	LOW	358589_1	N	N[chr5:66522555[	358589_2	N	]chr5:66522267]N	SVTYPE=BND;POS=66522267;STRANDS=+-:29;CIPOS=-10,9;CIEND=-10,9;CIPOS95=0,0;CIEND95=0,0;MATEID=358589_2;EVENT=358589;SU=29;PE=22;SR=7;ALG=PROD;AF=0.1376;NSAMP=3937;MSQ=123.92;RECLASSIFIED;AC=4023;AN=29246;NFAM=3756	SVTYPE=BND;POS=66522555;STRANDS=+-:29;CIPOS=-10,9;CIEND=-10,9;CIPOS95=0,0;CIEND95=0,0;MATEID=358589_1;EVENT=358589;SECONDARY;SU=29;PE=22;SR=7;ALG=PROD;AF=0.1376;NSAMP=3937;MSQ=123.92;RECLASSIFIED;AC=4023;AN=29246;NFAM=3756
chr5	66522459	66523190	chr8	86162369	86163063	90457	2579.15	+	+	BND	LOW	90457_1	N	N]chr8:86162399]	90457_2	N	N]chr5:66522489]	SVTYPE=BND;POS=66522489;STRANDS=++:12;IMPRECISE;CIPOS=-30,701;CIEND=-30,664;CIPOS95=-30,118;CIEND95=-30,86;MATEID=90457_2;EVENT=90457;SU=12;PE=12;SR=0;ALG=PROD;AF=0.0009575;NSAMP=28;MSQ=29.64;AC=28;AN=29242;NFAM=28	SVTYPE=BND;POS=86162399;STRANDS=++:12;IMPRECISE;CIPOS=-30,664;CIEND=-30,701;CIPOS95=-30,86;CIEND95=-30,118;MATEID=90457_1;EVENT=90457;SECONDARY;SU=12;PE=12;SR=0;ALG=PROD;AF=0.0009575;NSAMP=28;MSQ=29.64;AC=28;AN=29242;NFAM=28
chr5	66544333	66544334	chr5	66544910	66544910	358590	41212.3	+	-	BND	PASS	358590_1	N	N[chr5:66544911[	358590_2	N	]chr5:66544334]N	SVTYPE=BND;POS=66544334;STRANDS=+-:1576;CIPOS=-1,0;CIEND=0,0;CIPOS95=0,0;CIEND95=0,0;MATEID=358590_2;EVENT=358590;SU=1576;PE=850;SR=726;ALG=PROD;AF=0.002462;NSAMP=72;MSQ=464.99;RECLASSIFIED;AC=72;AN=29244;NFAM=69	SVTYPE=BND;POS=66544911;STRANDS=+-:1576;CIPOS=0,0;CIEND=-1,0;CIPOS95=0,0;CIEND95=0,0;MATEID=358590_1;EVENT=358590;SECONDARY;SU=1576;PE=850;SR=726;ALG=PROD;AF=0.002462;NSAMP=72;MSQ=464.99;RECLASSIFIED;AC=72;AN=29244;NFAM=69
chr5	66573335	66573336	chr5	66573512	66573514	358591	39619.7	+	-	BND	LOW	358591_1	N	N[chr5:66573514[	358591_2	N	]chr5:66573335]N	SVTYPE=BND;POS=66573335;STRANDS=+-:388;CIPOS=0,1;CIEND=-1,1;CIPOS95=0,0;CIEND95=0,0;MATEID=358591_2;EVENT=358591;SU=388;PE=5;SR=383;ALG=PROD;AF=0.02756;NSAMP=806;MSQ=23.47;RECLASSIFIED;AC=806;AN=29246;NFAM=794	SVTYPE=BND;POS=66573514;STRANDS=+-:388;CIPOS=-1,1;CIEND=0,1;CIPOS95=0,0;CIEND95=0,0;MATEID=358591_1;EVENT=358591;SECONDARY;SU=388;PE=5;SR=383;ALG=PROD;AF=0.02756;NSAMP=806;MSQ=23.47;RECLASSIFIED;AC=806;AN=29246;NFAM=794
chr5	66588625	66588644	chr5	66590122	66590141	592367	77.84	-	-	BND	LOW	592367_1	N	[chr5:66590133[N	592367_2	N	[chr5:66588636[N	SVTYPE=BND;POS=66588636;STRANDS=--:5;CIPOS=-10,9;CIEND=-10,9;CIPOS95=0,0;CIEND95=0,0;MATEID=592367_2;EVENT=592367;SU=5;PE=0;SR=5;ALG=PROD;AF=3.419e-05;NSAMP=1;MSQ=77.84;AC=1;AN=29246;NFAM=1	SVTYPE=BND;POS=66590133;STRANDS=--:5;CIPOS=-10,9;CIEND=-10,9;CIPOS95=0,0;CIEND95=0,0;MATEID=592367_1;EVENT=592367;SECONDARY;SU=5;PE=0;SR=5;ALG=PROD;AF=3.419e-05;NSAMP=1;MSQ=77.84;AC=1;AN=29246;NFAM=1
chr5	66590672	66590691	chr5	66685444	66685449	517832	205.73	-	+	DUP	PASS	517832	N	<DUP>	.	.	.	SVTYPE=DUP;POS=66590682;SVLEN=94765;END=66685447;STRANDS=-+:20;CIPOS=-10,9;CIEND=-3,2;CIPOS95=0,0;CIEND95=0,0;SU=20;PE=10;SR=10;ALG=PROD;AF=3.419e-05;NSAMP=1;MSQ=205.23;AC=1;AN=29246;NFAM=1	.
chr5	66608070	66608088	chr5	66608347	66608364	358593	61582.4	+	-	MEI	PASS	358593	N	<DEL:ME:SINE|Alu|AluSx>	.	.	.	SVTYPE=MEI;POS=66608079;SVLEN=-278;END=66608357;STRANDS=+-:6;IMPRECISE;CIPOS=-9,9;CIEND=-10,7;CIPOS95=-1,1;CIEND95=-2,1;SU=6;PE=4;SR=2;ALG=PROD;AF=0.04828;NSAMP=14;MSQ=19.33;MEDGQR=1.03;Q10GQR=0.47;AC=14;AN=290;NFAM=14	.
chr5	66612565	66612574	chr5	66612641	66612655	358594	191.87	+	-	DEL	PASS	358594	N	<DEL>	.	.	.	SVTYPE=DEL;POS=66612570;SVLEN=-76;END=66612646;STRANDS=+-:7;CIPOS=-5,4;CIEND=-5,9;CIPOS95=0,0;CIEND95=0,0;SU=7;PE=0;SR=7;ALG=PROD;AF=3.419e-05;NSAMP=1;MSQ=191.87;AC=1;AN=29246;NFAM=1	.
chr5	66636055	66636063	chr5	66636241	66636260	358595	345.34	+	-	BND	LOW	358595_1	N	N[chr5:66636252[	358595_2	N	]chr5:66636060]N	SVTYPE=BND;POS=66636060;STRANDS=+-:10;CIPOS=-5,3;CIEND=-10,9;CIPOS95=0,0;CIEND95=0,0;MATEID=358595_2;EVENT=358595;SU=10;PE=1;SR=9;ALG=PROD;AF=0.0001368;NSAMP=4;MSQ=84.89;RECLASSIFIED;AC=4;AN=29246;NFAM=4	SVTYPE=BND;POS=66636252;STRANDS=+-:10;CIPOS=-10,9;CIEND=-5,3;CIPOS95=0,0;CIEND95=0,0;MATEID=358595_1;EVENT=358595;SECONDARY;SU=10;PE=1;SR=9;ALG=PROD;AF=0.0001368;NSAMP=4;MSQ=84.89;RECLASSIFIED;AC=4;AN=29246;NFAM=4
chr5	66648902	66648909	chr5	66648972	66648981	358597	2302.14	+	-	DEL	PASS	358597	N	<DEL>	.	.	.	SVTYPE=DEL;POS=66648906;SVLEN=-71;END=66648977;STRANDS=+-:92;CIPOS=-4,3;CIEND=-5,4;CIPOS95=0,0;CIEND95=0,0;SU=92;PE=0;SR=92;ALG=PROD;AF=6.839e-05;NSAMP=2;MSQ=134.82;AC=2;AN=29246;NFAM=2	.
chr5	66665366	66665385	chr5	66666087	66666106	358599	377.66	+	-	DEL	PASS	358599	N	<DEL>	.	.	.	SVTYPE=DEL;POS=66665376;SVLEN=-721;END=66666097;STRANDS=+-:17;CIPOS=-10,9;CIEND=-10,9;CIPOS95=0,0;CIEND95=0,0;SU=17;PE=8;SR=9;ALG=PROD;AF=3.419e-05;NSAMP=1;MSQ=377.66;AC=1;AN=29246;NFAM=1	.
chr5	66670383	66670386	chr5	66671746	66671765	358600	428.51	+	-	DEL	PASS	358600	N	<DEL>	.	.	.	SVTYPE=DEL;POS=66670385;SVLEN=-1371;END=66671756;STRANDS=+-:20;CIPOS=-2,1;CIEND=-10,9;CIPOS95=0,0;CIEND95=0,0;SU=20;PE=7;SR=13;ALG=PROD;AF=3.419e-05;NSAMP=1;MSQ=428.51;AC=1;AN=29246;NFAM=1	.
chr5	66687524	66687535	chr18	50789787	50789798	87253	234.32	-	-	BND	LOW	87253_1	N	[chr18:50789794[N	87253_2	N	[chr5:66687531[N	SVTYPE=BND;POS=66687531;STRANDS=--:46;CIPOS=-6,5;CIEND=-6,5;CIPOS95=0,0;CIEND95=0,0;MATEID=87253_2;EVENT=87253;SU=46;PE=0;SR=46;ALG=PROD;AF=0.0003419;NSAMP=10;MSQ=18.65;AC=10;AN=29246;NFAM=10	SVTYPE=BND;POS=50789794;STRANDS=--:46;CIPOS=-6,5;CIEND=-6,5;CIPOS95=0,0;CIEND95=0,0;MATEID=87253_1;EVENT=87253;SECONDARY;SU=46;PE=0;SR=46;ALG=PROD;AF=0.0003419;NSAMP=10;MSQ=18.65;AC=10;AN=29246;NFAM=10
chr5	66688972	66689017	chr5	66691935	66691980	592368	1873.1	+	+	BND	PASS	592368_1	N	N]chr5:66691958]	592368_2	N	N]chr5:66688995]	SVTYPE=BND;POS=66688995;STRANDS=++:94;CIPOS=-23,22;CIEND=-23,22;CIPOS95=0,0;CIEND95=0,0;MATEID=592368_2;EVENT=592368;SU=94;PE=51;SR=43;ALG=PROD;AF=6.839e-05;NSAMP=2;MSQ=800.23;AC=2;AN=29246;NFAM=1	SVTYPE=BND;POS=66691958;STRANDS=++:94;CIPOS=-23,22;CIEND=-23,22;CIPOS95=0,0;CIEND95=0,0;MATEID=592368_1;EVENT=592368;SECONDARY;SU=94;PE=51;SR=43;ALG=PROD;AF=6.839e-05;NSAMP=2;MSQ=800.23;AC=2;AN=29246;NFAM=1
chr5	66691520	66691570	chr5	66696736	66696785	592369	1675.34	-	-	BND	PASS	592369_1	N	[chr5:66696763[N	592369_2	N	[chr5:66691547[N	SVTYPE=BND;POS=66691547;STRANDS=--:81;CIPOS=-26,24;CIEND=-26,23;CIPOS95=0,0;CIEND95=0,0;MATEID=592369_2;EVENT=592369;SU=81;PE=59;SR=22;ALG=PROD;AF=6.839e-05;NSAMP=2;MSQ=714.88;AC=2;AN=29246;NFAM=1	SVTYPE=BND;POS=66696763;STRANDS=--:81;CIPOS=-26,23;CIEND=-26,24;CIPOS95=0,0;CIEND95=0,0;MATEID=592369_1;EVENT=592369;SECONDARY;SU=81;PE=59;SR=22;ALG=PROD;AF=6.839e-05;NSAMP=2;MSQ=714.88;AC=2;AN=29246;NFAM=1
chr5	66699283	66699302	chr5	66699538	66699557	358602	293.84	+	-	BND	LOW	358602_1	N	N[chr5:66699549[	358602_2	N	]chr5:66699293]N	SVTYPE=BND;POS=66699293;STRANDS=+-:5;CIPOS=-10,9;CIEND=-10,9;CIPOS95=0,0;CIEND95=0,0;MATEID=358602_2;EVENT=358602;SU=5;PE=0;SR=5;ALG=PROD;AF=3.419e-05;NSAMP=1;MSQ=29.81;RECLASSIFIED;AC=1;AN=29246;NFAM=1	SVTYPE=BND;POS=66699549;STRANDS=+-:5;CIPOS=-10,9;CIEND=-10,9;CIPOS95=0,0;CIEND95=0,0;MATEID=358602_1;EVENT=358602;SECONDARY;SU=5;PE=0;SR=5;ALG=PROD;AF=3.419e-05;NSAMP=1;MSQ=29.81;RECLASSIFIED;AC=1;AN=29246;NFAM=1
chr5	66702658	66702677	chr5	66703204	66703223	358603	1750.98	+	-	DEL	PASS	358603	N	<DEL>	.	.	.	SVTYPE=DEL;POS=66702668;SVLEN=-546;END=66703214;STRANDS=+-:69;CIPOS=-10,9;CIEND=-10,9;CIPOS95=0,0;CIEND95=0,0;SU=69;PE=37;SR=32;ALG=PROD;AF=0.0001368;NSAMP=4;MSQ=210.52;AC=4;AN=29246;NFAM=4	.
chr5	66706359	66706372	chr5	66708991	66709000	358604	4310.22	+	-	DEL	PASS	358604	N	<DEL>	.	.	.	SVTYPE=DEL;POS=66706364;SVLEN=-2634;END=66708998;STRANDS=+-:168;CIPOS=-5,8;CIEND=-7,2;CIPOS95=0,0;CIEND95=0,0;SU=168;PE=117;SR=51;ALG=PROD;AF=0.0003077;NSAMP=9;MSQ=478.91;AC=9;AN=29246;NFAM=9	.
chr5	66718729	66718735	chr5	66718932	66718951	358605	232.71	+	-	DEL	PASS	358605	N	<DEL>	.	.	.	SVTYPE=DEL;POS=66718733;SVLEN=-209;END=66718942;STRANDS=+-:10;CIPOS=-4,2;CIEND=-10,9;CIPOS95=0,0;CIEND95=0,0;SU=10;PE=0;SR=10;ALG=PROD;AF=6.839e-05;NSAMP=2;MSQ=114.71;AC=2;AN=29246;NFAM=2	.
chr5	66734085	66734091	chr5	66734184	66734193	592370	171.01	+	+	INV	LOW	592370	N	<INV>	.	.	.	SVTYPE=INV;POS=66734085;SVLEN=99;END=66734184;STRANDS=++:2,--:2;IMPRECISE;CIPOS=0,6;CIEND=0,9;CIPOS95=0,6;CIEND95=0,3;SU=4;PE=3;SR=1;ALG=PROD;AF=0.0002393;NSAMP=7;MSQ=20.45;AC=7;AN=29246;NFAM=7	.
chr5	66737551	66737598	chr5	66737660	66737707	358606	653.25	+	-	BND	PASS	358606_1	N	N[chr5:66737685[	358606_2	N	]chr5:66737575]N	SVTYPE=BND;POS=66737575;STRANDS=+-:26;CIPOS=-24,23;CIEND=-24,23;CIPOS95=0,0;CIEND95=0,0;MATEID=358606_2;EVENT=358606;SU=26;PE=0;SR=26;ALG=PROD;AF=6.839e-05;NSAMP=2;MSQ=326.62;RECLASSIFIED;AC=2;AN=29246;NFAM=2	SVTYPE=BND;POS=66737685;STRANDS=+-:26;CIPOS=-24,23;CIEND=-24,23;CIPOS95=0,0;CIEND95=0,0;MATEID=358606_1;EVENT=358606;SECONDARY;SU=26;PE=0;SR=26;ALG=PROD;AF=6.839e-05;NSAMP=2;MSQ=326.62;RECLASSIFIED;AC=2;AN=29246;NFAM=2
chr5	66748394	66748402	chr5	66748447	66748465	358607	7.02	+	-	BND	LOW	358607_1	N	N[chr5:66748458[	358607_2	N	]chr5:66748394]N	SVTYPE=BND;POS=66748394;STRANDS=+-:4;IMPRECISE;CIPOS=0,8;CIEND=-10,8;CIPOS95=0,8;CIEND95=-1,0;MATEID=358607_2;EVENT=358607;SU=4;PE=0;SR=4;ALG=PROD;AF=3.419e-05;NSAMP=1;MSQ=4.68;RECLASSIFIED;AC=1;AN=29246;NFAM=1	SVTYPE=BND;POS=66748458;STRANDS=+-:4;IMPRECISE;CIPOS=-10,8;CIEND=0,8;CIPOS95=-1,0;CIEND95=0,8;MATEID=358607_1;EVENT=358607;SECONDARY;SU=4;PE=0;SR=4;ALG=PROD;AF=3.419e-05;NSAMP=1;MSQ=4.68;RECLASSIFIED;AC=1;AN=29246;NFAM=1
chr5	66748414	66748431	chrX	2227835	2227853	91254	476048.0	-	-	BND	LOW	91254_1	N	[chrX:2227847[N	91254_2	N	[chr5:66748424[N	SVTYPE=BND;POS=66748424;STRANDS=--:20;CIPOS=-9,8;CIEND=-11,7;CIPOS95=0,0;CIEND95=0,0;MATEID=91254_2;EVENT=91254;SU=20;PE=0;SR=20;ALG=PROD;AF=0.2719;NSAMP=7948;MSQ=33.11;AC=7953;AN=29246;NFAM=7360	SVTYPE=BND;POS=2227847;STRANDS=--:20;CIPOS=-11,7;CIEND=-9,8;CIPOS95=0,0;CIEND95=0,0;MATEID=91254_1;EVENT=91254;SECONDARY;SU=20;PE=0;SR=20;ALG=PROD;AF=0.2719;NSAMP=7948;MSQ=33.11;AC=7953;AN=29246;NFAM=7360
chr5	66748418	66748789	chrX	2227972	2228479	91255	51822.3	+	+	BND	LOW	91255_1	N	N]chrX:2227998]	91255_2	N	N]chr5:66748456]	SVTYPE=BND;POS=66748456;STRANDS=++:83;IMPRECISE;CIPOS=-38,333;CIEND=-26,481;CIPOS95=-11,11;CIEND95=-26,56;MATEID=91255_2;EVENT=91255;SU=83;PE=83;SR=0;ALG=PROD;AF=0.05372;NSAMP=1571;MSQ=20.78;AC=1571;AN=29246;NFAM=1560	SVTYPE=BND;POS=2227998;STRANDS=++:83;IMPRECISE;CIPOS=-26,481;CIEND=-38,333;CIPOS95=-26,56;CIEND95=-11,11;MATEID=91255_1;EVENT=91255;SECONDARY;SU=83;PE=83;SR=0;ALG=PROD;AF=0.05372;NSAMP=1571;MSQ=20.78;AC=1571;AN=29246;NFAM=1560
chr5	66748450	66748469	chr9	115069584	115069586	91129	4886.7	+	-	BND	LOW	91129_1	N	N[chr9:115069585[	91129_2	N	]chr5:66748460]N	SVTYPE=BND;POS=66748460;STRANDS=+-:99;CIPOS=-10,9;CIEND=0,2;CIPOS95=0,0;CIEND95=0,0;MATEID=91129_2;EVENT=91129;SU=99;PE=77;SR=22;ALG=PROD;AF=0.00595;NSAMP=174;MSQ=19.69;AC=174;AN=29246;NFAM=174	SVTYPE=BND;POS=115069585;STRANDS=+-:99;CIPOS=0,2;CIEND=-10,9;CIPOS95=0,0;CIEND95=0,0;MATEID=91129_1;EVENT=91129;SECONDARY;SU=99;PE=77;SR=22;ALG=PROD;AF=0.00595;NSAMP=174;MSQ=19.69;AC=174;AN=29246;NFAM=174
chr5	66785370	66785389	chr5	66785528	66785533	358608	335.97	+	-	DEL	PASS	358608	N	<DEL>	.	.	.	SVTYPE=DEL;POS=66785380;SVLEN=-151;END=66785531;STRANDS=+-:13;CIPOS=-10,9;CIEND=-3,2;CIPOS95=0,0;CIEND95=0,0;SU=13;PE=0;SR=13;ALG=PROD;AF=3.419e-05;NSAMP=1;MSQ=335.71;AC=1;AN=29246;NFAM=1	.
chr5	66802024	66802043	chr5	66802208	66802227	517834	89.38	-	+	DUP	PASS	517834	N	<DUP>	.	.	.	SVTYPE=DUP;POS=66802034;SVLEN=184;END=66802218;STRANDS=-+:5;CIPOS=-10,9;CIEND=-10,9;CIPOS95=0,0;CIEND95=0,0;SU=5;PE=0;SR=5;ALG=PROD;AF=6.84e-05;NSAMP=2;MSQ=30.11;AC=2;AN=29238;NFAM=2	.
chr5	66810830	66810836	chr5	66835257	66835312	358609	5578.36	+	-	DEL	PASS	358609	N	<DEL>	.	.	.	SVTYPE=DEL;POS=66810833;SVLEN=-24452;END=66835285;STRANDS=+-:241;CIPOS=-3,3;CIEND=-28,27;CIPOS95=0,0;CIEND95=0,0;SU=241;PE=139;SR=102;ALG=PROD;AF=0.0002735;NSAMP=8;MSQ=586.03;AC=8;AN=29246;NFAM=8	.
chr5	66836995	66837052	chr15	68875883	68875940	86080	507.97	-	+	BND	LOW	86080_1	N	]chr15:68875912]N	86080_2	N	N[chr5:66837025[	SVTYPE=BND;POS=66837025;STRANDS=-+:13;CIPOS=-29,28;CIEND=-29,28;CIPOS95=0,0;CIEND95=0,0;MATEID=86080_2;EVENT=86080;SU=13;PE=0;SR=13;ALG=PROD;AF=0.0006155;NSAMP=18;MSQ=14.58;AC=18;AN=29246;NFAM=18	SVTYPE=BND;POS=68875912;STRANDS=-+:13;CIPOS=-29,28;CIEND=-29,28;CIPOS95=0,0;CIEND95=0,0;MATEID=86080_1;EVENT=86080;SECONDARY;SU=13;PE=0;SR=13;ALG=PROD;AF=0.0006155;NSAMP=18;MSQ=14.58;AC=18;AN=29246;NFAM=18
chr5	66845093	66845094	chr5	117097887	117097887	517836	486872.0	-	+	BND	LOW	517836_1	N	]chr5:117097887]N	517836_2	N	N[chr5:66845095[	SVTYPE=BND;POS=66845095;STRANDS=-+:1271;CIPOS=-1,0;CIEND=0,0;CIPOS95=0,0;CIEND95=0,0;MATEID=517836_2;EVENT=517836;SU=1271;PE=0;SR=1271;ALG=PROD;AF=0.3737;NSAMP=8698;MSQ=31.69;RECLASSIFIED;AC=10928;AN=29246;NFAM=8064	SVTYPE=BND;POS=117097887;STRANDS=-+:1271;CIPOS=0,0;CIEND=-1,0;CIPOS95=0,0;CIEND95=0,0;MATEID=517836_1;EVENT=517836;SECONDARY;SU=1271;PE=0;SR=1271;ALG=PROD;AF=0.3737;NSAMP=8698;MSQ=31.69;RECLASSIFIED;AC=10928;AN=29246;NFAM=8064
chr5	66845142	66845142	chr5	117097915	117097915	358610	1.94398e+06	+	-	BND	LOW	358610_1	N	N[chr5:117097916[	358610_2	N	]chr5:66845142]N	SVTYPE=BND;POS=66845142;STRANDS=+-:2098;CIPOS=0,0;CIEND=0,0;CIPOS95=0,0;CIEND95=0,0;MATEID=358610_2;EVENT=358610;SU=2098;PE=0;SR=2098;ALG=PROD;AF=0.4419;NSAMP=12913;MSQ=86.25;RECLASSIFIED;AC=12925;AN=29246;NFAM=11892	SVTYPE=BND;POS=117097916;STRANDS=+-:2098;CIPOS=0,0;CIEND=0,0;CIPOS95=0,0;CIEND95=0,0;MATEID=358610_1;EVENT=358610;SECONDARY;SU=2098;PE=0;SR=2098;ALG=PROD;AF=0.4419;NSAMP=12913;MSQ=86.25;RECLASSIFIED;AC=12925;AN=29246;NFAM=11892
chr5	66907098	66907098	chr5	66907348	66907348	358614	120780.0	+	-	BND	PASS	358614_1	N	N[chr5:66907349[	358614_2	N	]chr5:66907098]N	SVTYPE=BND;POS=66907098;STRANDS=+-:3081;CIPOS=0,0;CIEND=0,0;CIPOS95=0,0;CIEND95=0,0;MATEID=358614_2;EVENT=358614;SU=3081;PE=190;SR=2891;ALG=PROD;AF=0.01152;NSAMP=333;MSQ=326.41;RECLASSIFIED;AC=337;AN=29246;NFAM=312	SVTYPE=BND;POS=66907349;STRANDS=+-:3081;CIPOS=0,0;CIEND=0,0;CIPOS95=0,0;CIEND95=0,0;MATEID=358614_1;EVENT=358614;SECONDARY;SU=3081;PE=190;SR=2891;ALG=PROD;AF=0.01152;NSAMP=333;MSQ=326.41;RECLASSIFIED;AC=337;AN=29246;NFAM=312
chr5	66919751	66919900	chr17	40509555	40509598	86827	270247.0	-	+	BND	LOW	86827_1	N	]chr17:40509563]N	86827_2	N	N[chr5:66919891[	SVTYPE=BND;POS=66919891;STRANDS=-+:6922;IMPRECISE;CIPOS=-139,10;CIEND=-8,35;CIPOS95=-3,3;CIEND95=0,0;MATEID=86827_2;EVENT=86827;SU=6922;PE=6922;SR=0;ALG=PROD;AF=0.122;NSAMP=3568;MSQ=42.49;AC=3568;AN=29246;NFAM=3368	SVTYPE=BND;POS=40509563;STRANDS=-+:6922;IMPRECISE;CIPOS=-8,35;CIEND=-139,10;CIPOS95=0,0;CIEND95=-3,3;MATEID=86827_1;EVENT=86827;SECONDARY;SU=6922;PE=6922;SR=0;ALG=PROD;AF=0.122;NSAMP=3568;MSQ=42.49;AC=3568;AN=29246;NFAM=3368
chr5	66938623	66938634	chr5	66938696	66938707	358617	188.81	+	-	DEL	PASS	358617	N	<DEL>	.	.	.	SVTYPE=DEL;POS=66938629;SVLEN=-73;END=66938702;STRANDS=+-:6;CIPOS=-6,5;CIEND=-6,5;CIPOS95=0,0;CIEND95=0,0;SU=6;PE=0;SR=6;ALG=PROD;AF=3.419e-05;NSAMP=1;MSQ=188.8;AC=1;AN=29246;NFAM=1	.
chr5	66951638	66951653	chr14	22313333	22313349	85450	1295.2	+	+	BND	LOW	85450_1	N	N]chr14:22313341]	85450_2	N	N]chr5:66951645]	SVTYPE=BND;POS=66951645;STRANDS=++:50;CIPOS=-7,8;CIEND=-8,8;CIPOS95=0,0;CIEND95=0,0;MATEID=85450_2;EVENT=85450;SU=50;PE=0;SR=50;ALG=PROD;AF=0.0009232;NSAMP=27;MSQ=22.89;AC=27;AN=29246;NFAM=27	SVTYPE=BND;POS=22313341;STRANDS=++:50;CIPOS=-8,8;CIEND=-7,8;CIPOS95=0,0;CIEND95=0,0;MATEID=85450_1;EVENT=85450;SECONDARY;SU=50;PE=0;SR=50;ALG=PROD;AF=0.0009232;NSAMP=27;MSQ=22.89;AC=27;AN=29246;NFAM=27
chr5	66952521	66952566	chr5	66955224	66955283	358618	896.03	+	-	DEL	PASS	358618	N	<DEL>	.	.	.	SVTYPE=DEL;POS=66952544;SVLEN=-2710;END=66955254;STRANDS=+-:43;CIPOS=-23,22;CIEND=-30,29;CIPOS95=0,0;CIEND95=0,0;SU=43;PE=25;SR=18;ALG=PROD;AF=0.0001026;NSAMP=3;MSQ=298.68;AC=3;AN=29246;NFAM=3	.
chr5	66952533	66953275	chr5	66957777	66958545	358619	232.15	+	-	DEL	PASS	358619	N	<DEL>	.	.	.	SVTYPE=DEL;POS=66952543;SVLEN=-5993;END=66958536;STRANDS=+-:4;IMPRECISE;CIPOS=-10,732;CIEND=-759,9;CIPOS95=0,170;CIEND95=-172,0;SU=4;PE=4;SR=0;ALG=PROD;AF=6.839e-05;NSAMP=2;MSQ=115.22;AC=2;AN=29246;NFAM=2	.
chr5	66955468	66955527	chr5	66958512	66958557	358620	904.8	+	-	DEL	PASS	358620	N	<DEL>	.	.	.	SVTYPE=DEL;POS=66955498;SVLEN=-3038;END=66958536;STRANDS=+-:45;CIPOS=-30,29;CIEND=-24,21;CIPOS95=0,0;CIEND95=0,0;SU=45;PE=20;SR=25;ALG=PROD;AF=0.0001026;NSAMP=3;MSQ=301.6;AC=3;AN=29246;NFAM=3	.
chr5	66958176	66958195	chr5	66958390	66958393	358621	597.16	+	-	BND	PASS	358621_1	N	N[chr5:66958393[	358621_2	N	]chr5:66958186]N	SVTYPE=BND;POS=66958186;STRANDS=+-:18;CIPOS=-10,9;CIEND=-2,1;CIPOS95=0,0;CIEND95=0,0;MATEID=358621_2;EVENT=358621;SU=18;PE=1;SR=17;ALG=PROD;AF=6.839e-05;NSAMP=2;MSQ=298.11;RECLASSIFIED;AC=2;AN=29246;NFAM=2	SVTYPE=BND;POS=66958393;STRANDS=+-:18;CIPOS=-2,1;CIEND=-10,9;CIPOS95=0,0;CIEND95=0,0;MATEID=358621_1;EVENT=358621;SECONDARY;SU=18;PE=1;SR=17;ALG=PROD;AF=6.839e-05;NSAMP=2;MSQ=298.11;RECLASSIFIED;AC=2;AN=29246;NFAM=2
chr5	66964049	66964514	chr11	106108616	106109090	84312	508.31	-	-	BND	LOW	84312_1	N	[chr11:106109044[N	84312_2	N	[chr5:66964485[N	SVTYPE=BND;POS=66964485;STRANDS=--:30;IMPRECISE;CIPOS=-435,30;CIEND=-427,47;CIPOS95=-51,30;CIEND95=-51,47;MATEID=84312_2;EVENT=84312;SU=30;PE=30;SR=0;ALG=PROD;AF=0.0003077;NSAMP=9;MSQ=51.81;AC=9;AN=29246;NFAM=9	SVTYPE=BND;POS=106109044;STRANDS=--:30;IMPRECISE;CIPOS=-427,47;CIEND=-435,30;CIPOS95=-51,47;CIEND95=-51,30;MATEID=84312_1;EVENT=84312;SECONDARY;SU=30;PE=30;SR=0;ALG=PROD;AF=0.0003077;NSAMP=9;MSQ=51.81;AC=9;AN=29246;NFAM=9
chr5	66964493	66964831	chr11	106109294	106109647	83858	4997.47	+	+	BND	LOW	83858_1	N	N]chr11:106109306]	83858_2	N	N]chr5:66964500]	SVTYPE=BND;POS=66964500;STRANDS=++:236;IMPRECISE;CIPOS=-7,331;CIEND=-12,341;CIPOS95=-7,10;CIEND95=-12,13;MATEID=83858_2;EVENT=83858;SU=236;PE=236;SR=0;ALG=PROD;AF=0.002086;NSAMP=61;MSQ=66.5;AC=61;AN=29246;NFAM=61	SVTYPE=BND;POS=106109306;STRANDS=++:236;IMPRECISE;CIPOS=-12,341;CIEND=-7,331;CIPOS95=-12,13;CIEND95=-7,10;MATEID=83858_1;EVENT=83858;SECONDARY;SU=236;PE=236;SR=0;ALG=PROD;AF=0.002086;NSAMP=61;MSQ=66.5;AC=61;AN=29246;NFAM=61
chr5	66974092	66974111	chr5	66977984	66977989	358622	491.57	+	-	DEL	PASS	358622	N	<DEL>	.	.	.	SVTYPE=DEL;POS=66974102;SVLEN=-3886;END=66977988;STRANDS=+-:24;CIPOS=-10,9;CIEND=-4,1;CIPOS95=0,0;CIEND95=0,0;SU=24;PE=15;SR=9;ALG=PROD;AF=3.419e-05;NSAMP=1;MSQ=491.57;AC=1;AN=29246;NFAM=1	.
chr5	66983644	66983663	chr5	66983731	66983750	358623	251.8	+	-	BND	PASS	358623_1	N	N[chr5:66983742[	358623_2	N	]chr5:66983654]N	SVTYPE=BND;POS=66983654;STRANDS=+-:10;CIPOS=-10,9;CIEND=-10,9;CIPOS95=0,0;CIEND95=0,0;MATEID=358623_2;EVENT=358623;SU=10;PE=0;SR=10;ALG=PROD;AF=3.419e-05;NSAMP=1;MSQ=251.8;RECLASSIFIED;AC=1;AN=29246;NFAM=1	SVTYPE=BND;POS=66983742;STRANDS=+-:10;CIPOS=-10,9;CIEND=-10,9;CIPOS95=0,0;CIEND95=0,0;MATEID=358623_1;EVENT=358623;SECONDARY;SU=10;PE=0;SR=10;ALG=PROD;AF=3.419e-05;NSAMP=1;MSQ=251.8;RECLASSIFIED;AC=1;AN=29246;NFAM=1
chr5	67041723	67041729	chr5	67042269	67042274	358625	13800.4	+	-	BND	PASS	358625_1	N	N[chr5:67042273[	358625_2	N	]chr5:67041726]N	SVTYPE=BND;POS=67041726;STRANDS=+-:413;CIPOS=-3,3;CIEND=-3,2;CIPOS95=0,0;CIEND95=0,0;MATEID=358625_2;EVENT=358625;SU=413;PE=261;SR=152;ALG=PROD;AF=0.000718;NSAMP=21;MSQ=560.67;RECLASSIFIED;AC=21;AN=29246;NFAM=20	SVTYPE=BND;POS=67042273;STRANDS=+-:413;CIPOS=-3,2;CIEND=-3,3;CIPOS95=0,0;CIEND95=0,0;MATEID=358625_1;EVENT=358625;SECONDARY;SU=413;PE=261;SR=152;ALG=PROD;AF=0.000718;NSAMP=21;MSQ=560.67;RECLASSIFIED;AC=21;AN=29246;NFAM=20
chr5	67048742	67049070	chr6	48345846	48346291	88822	194.39	-	+	BND	LOW	88822_1	N	]chr6:48345856]N	88822_2	N	N[chr5:67049062[	SVTYPE=BND;POS=67049062;STRANDS=-+:5;IMPRECISE;CIPOS=-319,9;CIEND=-10,435;CIPOS95=-102,2;CIEND95=-1,149;MATEID=88822_2;EVENT=88822;SU=5;PE=5;SR=0;ALG=PROD;AF=0.0002736;NSAMP=8;MSQ=15.84;AC=8;AN=29244;NFAM=8	SVTYPE=BND;POS=48345856;STRANDS=-+:5;IMPRECISE;CIPOS=-10,435;CIEND=-319,9;CIPOS95=-1,149;CIEND95=-102,2;MATEID=88822_1;EVENT=88822;SECONDARY;SU=5;PE=5;SR=0;ALG=PROD;AF=0.0002736;NSAMP=8;MSQ=15.84;AC=8;AN=29244;NFAM=8
chr5	67048932	67049115	chr11	110444128	110444673	84319	251.19	-	-	BND	LOW	84319_1	N	[chr11:110444645[N	84319_2	N	[chr5:67049087[N	SVTYPE=BND;POS=67049087;STRANDS=--:8;IMPRECISE;CIPOS=-154,29;CIEND=-516,29;CIPOS95=-42,29;CIEND95=-136,29;MATEID=84319_2;EVENT=84319;SU=8;PE=8;SR=0;ALG=PROD;AF=0.0004787;NSAMP=14;MSQ=15.87;AC=14;AN=29246;NFAM=14	SVTYPE=BND;POS=110444645;STRANDS=--:8;IMPRECISE;CIPOS=-516,29;CIEND=-154,29;CIPOS95=-136,29;CIEND95=-42,29;MATEID=84319_1;EVENT=84319;SECONDARY;SU=8;PE=8;SR=0;ALG=PROD;AF=0.0004787;NSAMP=14;MSQ=15.87;AC=14;AN=29246;NFAM=14
chr5	67048948	67049341	chr12	32345812	32346550	84562	484.59	+	-	BND	LOW	84562_1	N	N[chr12:32346522[	84562_2	N	]chr5:67048978]N	SVTYPE=BND;POS=67048978;STRANDS=+-:8;IMPRECISE;CIPOS=-30,363;CIEND=-709,29;CIPOS95=-30,105;CIEND95=-198,29;MATEID=84562_2;EVENT=84562;SU=8;PE=8;SR=0;ALG=PROD;AF=0.0005129;NSAMP=15;MSQ=21.22;AC=15;AN=29246;NFAM=15	SVTYPE=BND;POS=32346522;STRANDS=+-:8;IMPRECISE;CIPOS=-709,29;CIEND=-30,363;CIPOS95=-198,29;CIEND95=-30,105;MATEID=84562_1;EVENT=84562;SECONDARY;SU=8;PE=8;SR=0;ALG=PROD;AF=0.0005129;NSAMP=15;MSQ=21.22;AC=15;AN=29246;NFAM=15
chr5	67049026	67049499	chr6	48345099	48345719	88820	198.51	+	-	BND	LOW	88820_1	N	N[chr6:48345694[	88820_2	N	]chr5:67049056]N	SVTYPE=BND;POS=67049056;STRANDS=+-:7;IMPRECISE;CIPOS=-30,443;CIEND=-594,26;CIPOS95=-30,60;CIEND95=-139,26;MATEID=88820_2;EVENT=88820;SU=7;PE=7;SR=0;ALG=PROD;AF=0.0001368;NSAMP=4;MSQ=44.4;AC=4;AN=29246;NFAM=4	SVTYPE=BND;POS=48345694;STRANDS=+-:7;IMPRECISE;CIPOS=-594,26;CIEND=-30,443;CIPOS95=-139,26;CIEND95=-30,60;MATEID=88820_1;EVENT=88820;SECONDARY;SU=7;PE=7;SR=0;ALG=PROD;AF=0.0001368;NSAMP=4;MSQ=44.4;AC=4;AN=29246;NFAM=4
chr5	67057602	67057618	chr8	86145407	86145423	90456	2730.2	-	+	BND	LOW	90456_1	N	]chr8:86145415]N	90456_2	N	N[chr5:67057611[	SVTYPE=BND;POS=67057611;STRANDS=-+:71;CIPOS=-8,8;CIEND=-8,8;CIPOS95=0,0;CIEND95=0,0;MATEID=90456_2;EVENT=90456;SU=71;PE=0;SR=71;ALG=PROD;AF=0.002154;NSAMP=63;MSQ=23.42;AC=63;AN=29246;NFAM=63	SVTYPE=BND;POS=86145415;STRANDS=-+:71;CIPOS=-8,8;CIEND=-8,8;CIPOS95=0,0;CIEND95=0,0;MATEID=90456_1;EVENT=90456;SECONDARY;SU=71;PE=0;SR=71;ALG=PROD;AF=0.002154;NSAMP=63;MSQ=23.42;AC=63;AN=29246;NFAM=63
chr5	67078905	67078919	chr5	162109380	162109397	592374	2663.36	-	-	BND	LOW	592374_1	N	[chr5:162109390[N	592374_2	N	[chr5:67078914[N	SVTYPE=BND;POS=67078914;STRANDS=--:36;CIPOS=-8,6;CIEND=-9,8;CIPOS95=0,0;CIEND95=0,0;MATEID=592374_2;EVENT=592374;SU=36;PE=0;SR=36;ALG=PROD;AF=0.003453;NSAMP=101;MSQ=17.32;AC=101;AN=29246;NFAM=100	SVTYPE=BND;POS=162109390;STRANDS=--:36;CIPOS=-9,8;CIEND=-8,6;CIPOS95=0,0;CIEND95=0,0;MATEID=592374_1;EVENT=592374;SECONDARY;SU=36;PE=0;SR=36;ALG=PROD;AF=0.003453;NSAMP=101;MSQ=17.32;AC=101;AN=29246;NFAM=100
chr5	67080552	67080571	chr5	67080664	67080683	592375	213.12	+	+	INV	LOW	592375	N	<INV>	.	.	.	SVTYPE=INV;POS=67080562;SVLEN=112;END=67080674;STRANDS=++:1,--:3;IMPRECISE;CIPOS=-10,9;CIEND=-10,9;CIPOS95=-3,3;CIEND95=-3,3;SU=4;PE=3;SR=1;ALG=PROD;AF=0.0004445;NSAMP=13;MSQ=12.17;AC=13;AN=29246;NFAM=13	.
chr5	67098925	67098930	chr5	67099314	67099333	358628	1002.11	+	-	BND	LOW	358628_1	N	N[chr5:67099325[	358628_2	N	]chr5:67098928]N	SVTYPE=BND;POS=67098928;STRANDS=+-:14;CIPOS=-3,2;CIEND=-10,9;CIPOS95=0,0;CIEND95=0,0;MATEID=358628_2;EVENT=358628;SU=14;PE=5;SR=9;ALG=PROD;AF=0.0007864;NSAMP=23;MSQ=34.24;RECLASSIFIED;AC=23;AN=29246;NFAM=23	SVTYPE=BND;POS=67099325;STRANDS=+-:14;CIPOS=-10,9;CIEND=-3,2;CIPOS95=0,0;CIEND95=0,0;MATEID=358628_1;EVENT=358628;SECONDARY;SU=14;PE=5;SR=9;ALG=PROD;AF=0.0007864;NSAMP=23;MSQ=34.24;RECLASSIFIED;AC=23;AN=29246;NFAM=23
chr5	67111394	67111405	chr5	67112085	67112089	358629	3432.59	+	-	DEL	PASS	358629	N	<DEL>	.	.	.	SVTYPE=DEL;POS=67111398;SVLEN=-690;END=67112088;STRANDS=+-:149;CIPOS=-4,7;CIEND=-3,1;CIPOS95=0,0;CIEND95=0,0;SU=149;PE=81;SR=68;ALG=PROD;AF=0.0002735;NSAMP=8;MSQ=428.93;AC=8;AN=29246;NFAM=8	.
chr5	67114106	67114114	chr5	67114407	67114415	517837	161.82	-	+	DUP	PASS	517837	N	<DUP>	.	.	.	SVTYPE=DUP;POS=67114111;SVLEN=301;END=67114412;STRANDS=-+:9;CIPOS=-5,3;CIEND=-5,3;CIPOS95=0,0;CIEND95=0,0;SU=9;PE=1;SR=8;ALG=PROD;AF=3.419e-05;NSAMP=1;MSQ=146.32;AC=1;AN=29246;NFAM=1	.
chr5	67152355	67152414	chr5	67152517	67152576	358630	1181.77	+	-	DEL	PASS	358630	N	<DEL>	.	.	.	SVTYPE=DEL;POS=67152385;SVLEN=-162;END=67152547;STRANDS=+-:45;CIPOS=-30,29;CIEND=-30,29;CIPOS95=0,0;CIEND95=0,0;SU=45;PE=0;SR=45;ALG=PROD;AF=0.0001026;NSAMP=3;MSQ=274.63;AC=3;AN=29246;NFAM=3	.
chr5	67169178	67169221	chr5	67172228	67172285	358631	1675.09	+	-	DEL	PASS	358631	N	<DEL>	.	.	.	SVTYPE=DEL;POS=67169200;SVLEN=-3056;END=67172256;STRANDS=+-:77;CIPOS=-22,21;CIEND=-28,29;CIPOS95=0,0;CIEND95=0,0;SU=77;PE=40;SR=37;ALG=PROD;AF=6.839e-05;NSAMP=2;MSQ=606.79;AC=2;AN=29246;NFAM=2	.
chr5	67185083	67185098	chr5	67185290	67185297	358633	7689.7	+	-	BND	LOW	358633_1	N	N[chr5:67185293[	358633_2	N	]chr5:67185092]N	SVTYPE=BND;POS=67185092;STRANDS=+-:49;IMPRECISE;CIPOS=-9,6;CIEND=-2,5;CIPOS95=0,0;CIEND95=-2,2;MATEID=358633_2;EVENT=358633;SU=49;PE=1;SR=48;ALG=PROD;AF=0.00701;NSAMP=205;MSQ=20.6;RECLASSIFIED;AC=205;AN=29246;NFAM=204	SVTYPE=BND;POS=67185293;STRANDS=+-:49;IMPRECISE;CIPOS=-2,5;CIEND=-9,6;CIPOS95=-2,2;CIEND95=0,0;MATEID=358633_1;EVENT=358633;SECONDARY;SU=49;PE=1;SR=48;ALG=PROD;AF=0.00701;NSAMP=205;MSQ=20.6;RECLASSIFIED;AC=205;AN=29246;NFAM=204
chr5	67189344	67189362	chr5	67191260	67191270	358635	206.77	+	-	DEL	PASS	358635	N	<DEL>	.	.	.	SVTYPE=DEL;POS=67189354;SVLEN=-1912;END=67191266;STRANDS=+-:11;CIPOS=-10,8;CIEND=-6,4;CIPOS95=0,0;CIEND95=0,0;SU=11;PE=5;SR=6;ALG=PROD;AF=3.419e-05;NSAMP=1;MSQ=206.77;AC=1;AN=29246;NFAM=1	.
chr5	67199108	67199127	chr5	67199204	67199223	592376	148.07	+	+	INV	LOW	592376	N	<INV>	.	.	.	SVTYPE=INV;POS=67199118;SVLEN=96;END=67199214;STRANDS=++:2,--:2;IMPRECISE;CIPOS=-10,9;CIEND=-10,9;CIPOS95=-3,3;CIEND95=-3,3;SU=4;PE=3;SR=1;ALG=PROD;AF=0.0001026;NSAMP=3;MSQ=16.55;AC=3;AN=29246;NFAM=3	.
chr5	67221629	67221688	chr5	67222085	67222130	358637	900.07	+	-	BND	LOW	358637_1	N	N[chr5:67222109[	358637_2	N	]chr5:67221659]N	SVTYPE=BND;POS=67221659;STRANDS=+-:23;CIPOS=-30,29;CIEND=-23,22;CIPOS95=0,0;CIEND95=0,0;MATEID=358637_2;EVENT=358637;SU=23;PE=7;SR=16;ALG=PROD;AF=0.0001368;NSAMP=4;MSQ=219.93;RECLASSIFIED;AC=4;AN=29246;NFAM=4	SVTYPE=BND;POS=67222109;STRANDS=+-:23;CIPOS=-23,22;CIEND=-30,29;CIPOS95=0,0;CIEND95=0,0;MATEID=358637_1;EVENT=358637;SECONDARY;SU=23;PE=7;SR=16;ALG=PROD;AF=0.0001368;NSAMP=4;MSQ=219.93;RECLASSIFIED;AC=4;AN=29246;NFAM=4
chr5	67227166	67227589	chr5	68104478	68105000	592377	125.8	-	-	BND	LOW	592377_1	N	[chr5:68104992[N	592377_2	N	[chr5:67227581[N	SVTYPE=BND;POS=67227581;STRANDS=--:6;IMPRECISE;CIPOS=-414,9;CIEND=-513,9;CIPOS95=-118,2;CIEND95=-139,1;MATEID=592377_2;EVENT=592377;SU=6;PE=6;SR=0;ALG=PROD;AF=3.419e-05;NSAMP=1;MSQ=125.8;AC=1;AN=29246;NFAM=1	SVTYPE=BND;POS=68104992;STRANDS=--:6;IMPRECISE;CIPOS=-513,9;CIEND=-414,9;CIPOS95=-139,1;CIEND95=-118,2;MATEID=592377_1;EVENT=592377;SECONDARY;SU=6;PE=6;SR=0;ALG=PROD;AF=3.419e-05;NSAMP=1;MSQ=125.8;AC=1;AN=29246;NFAM=1
chr5	67228546	67228890	chr5	68104023	68104528	592378	74.83	+	+	BND	LOW	592378_1	N	N]chr5:68104033]	592378_2	N	N]chr5:67228556]	SVTYPE=BND;POS=67228556;STRANDS=++:4;IMPRECISE;CIPOS=-10,334;CIEND=-10,495;CIPOS95=-2,131;CIEND95=-1,160;MATEID=592378_2;EVENT=592378;SU=4;PE=4;SR=0;ALG=PROD;AF=3.419e-05;NSAMP=1;MSQ=74.83;AC=1;AN=29246;NFAM=1	SVTYPE=BND;POS=68104033;STRANDS=++:4;IMPRECISE;CIPOS=-10,495;CIEND=-10,334;CIPOS95=-1,160;CIEND95=-2,131;MATEID=592378_1;EVENT=592378;SECONDARY;SU=4;PE=4;SR=0;ALG=PROD;AF=3.419e-05;NSAMP=1;MSQ=74.83;AC=1;AN=29246;NFAM=1
chr5	67243149	67243208	chr5	67248602	67248658	517838	148.08	-	+	DUP	PASS	517838	N	<DUP>	.	.	.	SVTYPE=DUP;POS=67243179;SVLEN=5450;END=67248629;STRANDS=-+:19;IMPRECISE;CIPOS=-30,29;CIEND=-27,29;CIPOS95=-1,1;CIEND95=-1,1;SU=19;PE=17;SR=2;ALG=PROD;AF=6.839e-05;NSAMP=2;MSQ=66.22;AC=2;AN=29246;NFAM=2	.
chr5	67249946	67250581	chr5	88057111	88057673	592379	62.58	-	-	BND	LOW	592379_1	N	[chr5:88057645[N	592379_2	N	[chr5:67250553[N	SVTYPE=BND;POS=67250553;STRANDS=--:9;IMPRECISE;CIPOS=-606,29;CIEND=-533,29;CIPOS95=-158,29;CIEND95=-108,29;MATEID=592379_2;EVENT=592379;SU=9;PE=9;SR=0;ALG=PROD;AF=0.0001368;NSAMP=4;MSQ=13.38;AC=4;AN=29246;NFAM=4	SVTYPE=BND;POS=88057645;STRANDS=--:9;IMPRECISE;CIPOS=-533,29;CIEND=-606,29;CIPOS95=-108,29;CIEND95=-158,29;MATEID=592379_1;EVENT=592379;SECONDARY;SU=9;PE=9;SR=0;ALG=PROD;AF=0.0001368;NSAMP=4;MSQ=13.38;AC=4;AN=29246;NFAM=4
chr5	67257462	67257479	chr12	39812376	39812393	84601	1057.18	-	+	BND	LOW	84601_1	N	]chr12:39812385]N	84601_2	N	N[chr5:67257472[	SVTYPE=BND;POS=67257472;STRANDS=-+:4;CIPOS=-9,8;CIEND=-9,8;CIPOS95=0,0;CIEND95=0,0;MATEID=84601_2;EVENT=84601;SU=4;PE=0;SR=4;ALG=PROD;AF=0.001778;NSAMP=52;MSQ=16.85;AC=52;AN=29246;NFAM=52	SVTYPE=BND;POS=39812385;STRANDS=-+:4;CIPOS=-9,8;CIEND=-9,8;CIPOS95=0,0;CIEND95=0,0;MATEID=84601_1;EVENT=84601;SECONDARY;SU=4;PE=0;SR=4;ALG=PROD;AF=0.001778;NSAMP=52;MSQ=16.85;AC=52;AN=29246;NFAM=52
chr5	67276219	67276655	chr19	30261187	30261671	87667	21711.6	-	+	BND	LOW	87667_1	N	]chr19:30261197]N	87667_2	N	N[chr5:67276649[	SVTYPE=BND;POS=67276649;STRANDS=-+:160;IMPRECISE;CIPOS=-429,7;CIEND=-10,474;CIPOS95=-37,7;CIEND95=-10,61;MATEID=87667_2;EVENT=87667;SU=160;PE=160;SR=0;ALG=PROD;AF=0.009642;NSAMP=282;MSQ=48.82;AC=282;AN=29246;NFAM=279	SVTYPE=BND;POS=30261197;STRANDS=-+:160;IMPRECISE;CIPOS=-10,474;CIEND=-429,7;CIPOS95=-10,61;CIEND95=-37,7;MATEID=87667_1;EVENT=87667;SECONDARY;SU=160;PE=160;SR=0;ALG=PROD;AF=0.009642;NSAMP=282;MSQ=48.82;AC=282;AN=29246;NFAM=279
chr5	67276620	67276677	chr21	32095843	32095899	88275	63154.5	-	+	BND	LOW	88275_1	N	]chr21:32095870]N	88275_2	N	N[chr5:67276650[	SVTYPE=BND;POS=67276650;STRANDS=-+:9;IMPRECISE;CIPOS=-29,28;CIEND=-27,29;CIPOS95=0,0;CIEND95=-2,2;MATEID=88275_2;EVENT=88275;SU=9;PE=0;SR=9;ALG=PROD;AF=0.03026;NSAMP=885;MSQ=45.37;AC=885;AN=29246;NFAM=861	SVTYPE=BND;POS=32095870;STRANDS=-+:9;IMPRECISE;CIPOS=-27,29;CIEND=-29,28;CIPOS95=-2,2;CIEND95=0,0;MATEID=88275_1;EVENT=88275;SECONDARY;SU=9;PE=0;SR=9;ALG=PROD;AF=0.03026;NSAMP=885;MSQ=45.37;AC=885;AN=29246;NFAM=861
chr5	67276639	67276658	chr18	5078020	5078039	87068	85413.6	-	-	BND	LOW	87068_1	N	[chr18:5078031[N	87068_2	N	[chr5:67276650[N	SVTYPE=BND;POS=67276650;STRANDS=--:16;CIPOS=-10,9;CIEND=-10,9;CIPOS95=0,0;CIEND95=0,0;MATEID=87068_2;EVENT=87068;SU=16;PE=3;SR=13;ALG=PROD;AF=0.03857;NSAMP=1122;MSQ=49.64;AC=1128;AN=29246;NFAM=1091	SVTYPE=BND;POS=5078031;STRANDS=--:16;CIPOS=-10,9;CIEND=-10,9;CIPOS95=0,0;CIEND95=0,0;MATEID=87068_1;EVENT=87068;SECONDARY;SU=16;PE=3;SR=13;ALG=PROD;AF=0.03857;NSAMP=1122;MSQ=49.64;AC=1128;AN=29246;NFAM=1091
chr5	67276645	67276653	chr12	19853532	19853540	84489	58705.4	-	-	BND	LOW	84489_1	N	[chr12:19853537[N	84489_2	N	[chr5:67276650[N	SVTYPE=BND;POS=67276650;STRANDS=--:166;CIPOS=-4,4;CIEND=-4,4;CIPOS95=0,0;CIEND95=0,0;MATEID=84489_2;EVENT=84489;SU=166;PE=0;SR=166;ALG=PROD;AF=0.02448;NSAMP=716;MSQ=48.36;AC=716;AN=29246;NFAM=700	SVTYPE=BND;POS=19853537;STRANDS=--:166;CIPOS=-4,4;CIEND=-4,4;CIPOS95=0,0;CIEND95=0,0;MATEID=84489_1;EVENT=84489;SECONDARY;SU=166;PE=0;SR=166;ALG=PROD;AF=0.02448;NSAMP=716;MSQ=48.36;AC=716;AN=29246;NFAM=700
chr5	67276649	67277009	chr19	30260586	30261025	87666	4380.62	+	-	BND	LOW	87666_1	N	N[chr19:30261017[	87666_2	N	]chr5:67276659]N	SVTYPE=BND;POS=67276659;STRANDS=+-:198;IMPRECISE;CIPOS=-10,350;CIEND=-430,9;CIPOS95=-9,9;CIEND95=-35,9;MATEID=87666_2;EVENT=87666;SU=198;PE=198;SR=0;ALG=PROD;AF=0.003898;NSAMP=114;MSQ=27.69;AC=114;AN=29246;NFAM=114	SVTYPE=BND;POS=30261017;STRANDS=+-:198;IMPRECISE;CIPOS=-430,9;CIEND=-10,350;CIPOS95=-35,9;CIEND95=-9,9;MATEID=87666_1;EVENT=87666;SECONDARY;SU=198;PE=198;SR=0;ALG=PROD;AF=0.003898;NSAMP=114;MSQ=27.69;AC=114;AN=29246;NFAM=114
chr5	67280584	67280594	chr5	67280697	67280716	358638	197.75	+	-	DEL	PASS	358638	N	<DEL>	.	.	.	SVTYPE=DEL;POS=67280590;SVLEN=-117;END=67280707;STRANDS=+-:8;CIPOS=-6,4;CIEND=-10,9;CIPOS95=0,0;CIEND95=0,0;SU=8;PE=1;SR=7;ALG=PROD;AF=3.419e-05;NSAMP=1;MSQ=197.75;AC=1;AN=29246;NFAM=1	.
chr5	67285041	67285044	chr5	67305729	67305732	517839	3236.21	-	+	BND	LOW	517839_1	N	]chr5:67305731]N	517839_2	N	N[chr5:67285044[	SVTYPE=BND;POS=67285044;STRANDS=-+:366;CIPOS=-2,1;CIEND=-2,1;CIPOS95=0,0;CIEND95=0,0;MATEID=517839_2;EVENT=517839;SU=366;PE=210;SR=156;ALG=PROD;AF=0.0001368;NSAMP=4;MSQ=174.13;RECLASSIFIED;AC=4;AN=29246;NFAM=4	SVTYPE=BND;POS=67305731;STRANDS=-+:366;CIPOS=-2,1;CIEND=-2,1;CIPOS95=0,0;CIEND95=0,0;MATEID=517839_1;EVENT=517839;SECONDARY;SU=366;PE=210;SR=156;ALG=PROD;AF=0.0001368;NSAMP=4;MSQ=174.13;RECLASSIFIED;AC=4;AN=29246;NFAM=4
chr5	67291199	67291201	chr5	67294818	67294820	358639	18963.7	+	-	BND	PASS	358639_1	N	N[chr5:67294821[	358639_2	N	]chr5:67291200]N	SVTYPE=BND;POS=67291200;STRANDS=+-:842;CIPOS=-1,1;CIEND=-2,0;CIPOS95=0,0;CIEND95=0,0;MATEID=358639_2;EVENT=358639;SU=842;PE=495;SR=347;ALG=PROD;AF=0.001128;NSAMP=33;MSQ=487.66;RECLASSIFIED;AC=33;AN=29246;NFAM=32	SVTYPE=BND;POS=67294821;STRANDS=+-:842;CIPOS=-2,0;CIEND=-1,1;CIPOS95=0,0;CIEND95=0,0;MATEID=358639_1;EVENT=358639;SECONDARY;SU=842;PE=495;SR=347;ALG=PROD;AF=0.001128;NSAMP=33;MSQ=487.66;RECLASSIFIED;AC=33;AN=29246;NFAM=32
chr5	67291536	67291542	chr5	67291688	67291705	358640	299.91	+	-	DEL	PASS	358640	N	<DEL>	.	.	.	SVTYPE=DEL;POS=67291540;SVLEN=-156;END=67291696;STRANDS=+-:11;CIPOS=-4,2;CIEND=-8,9;CIPOS95=0,0;CIEND95=0,0;SU=11;PE=1;SR=10;ALG=PROD;AF=3.419e-05;NSAMP=1;MSQ=299.76;AC=1;AN=29246;NFAM=1	.
chr5	67295642	67295651	chr11	128105495	128105505	83880	5142.42	+	+	BND	LOW	83880_1	N	N]chr11:128105500]	83880_2	N	N]chr5:67295648]	SVTYPE=BND;POS=67295648;STRANDS=++:154;CIPOS=-6,3;CIEND=-5,5;CIPOS95=0,0;CIEND95=0,0;MATEID=83880_2;EVENT=83880;SU=154;PE=0;SR=154;ALG=PROD;AF=0.004035;NSAMP=118;MSQ=34.65;AC=118;AN=29246;NFAM=118	SVTYPE=BND;POS=128105500;STRANDS=++:154;CIPOS=-5,5;CIEND=-6,3;CIPOS95=0,0;CIEND95=0,0;MATEID=83880_1;EVENT=83880;SECONDARY;SU=154;PE=0;SR=154;ALG=PROD;AF=0.004035;NSAMP=118;MSQ=34.65;AC=118;AN=29246;NFAM=118
chr5	67303549	67303594	chr5	67305724	67305768	358641	1033.61	+	-	DEL	PASS	358641	N	<DEL>	.	.	.	SVTYPE=DEL;POS=67303572;SVLEN=-2175;END=67305747;STRANDS=+-:36;CIPOS=-23,22;CIEND=-23,21;CIPOS95=0,0;CIEND95=0,0;SU=36;PE=20;SR=16;ALG=PROD;AF=0.0001026;NSAMP=2;MSQ=516.8;AC=3;AN=29246;NFAM=2	.
chr5	67304806	67304854	chr5	67307367	67307411	358642	818.32	+	-	DEL	PASS	358642	N	<DEL>	.	.	.	SVTYPE=DEL;POS=67304830;SVLEN=-2560;END=67307390;STRANDS=+-:34;CIPOS=-24,24;CIEND=-23,21;CIPOS95=0,0;CIEND95=0,0;SU=34;PE=17;SR=17;ALG=PROD;AF=6.839e-05;NSAMP=2;MSQ=409.16;AC=2;AN=29246;NFAM=1	.
chr5	67305192	67305209	chr5	113847145	113847162	517840	184824.0	-	+	BND	LOW	517840_1	N	]chr5:113847154]N	517840_2	N	N[chr5:67305202[	SVTYPE=BND;POS=67305202;STRANDS=-+:4;CIPOS=-9,8;CIEND=-9,8;CIPOS95=0,0;CIEND95=0,0;MATEID=517840_2;EVENT=517840;SU=4;PE=0;SR=4;ALG=PROD;AF=0.1344;NSAMP=3891;MSQ=26.12;RECLASSIFIED;AC=3932;AN=29246;NFAM=3676	SVTYPE=BND;POS=113847154;STRANDS=-+:4;CIPOS=-9,8;CIEND=-9,8;CIPOS95=0,0;CIEND95=0,0;MATEID=517840_1;EVENT=517840;SECONDARY;SU=4;PE=0;SR=4;ALG=PROD;AF=0.1344;NSAMP=3891;MSQ=26.12;RECLASSIFIED;AC=3932;AN=29246;NFAM=3676
chr5	67325865	67326772	chr5	67327223	67328036	517841	29708.8	-	+	BND	LOW	517841_1	N	]chr5:67327328]N	517841_2	N	N[chr5:67326598[	SVTYPE=BND;POS=67326598;STRANDS=-+:61;IMPRECISE;CIPOS=-732,175;CIEND=-105,708;CIPOS95=-130,130;CIEND95=-105,434;MATEID=517841_2;EVENT=517841;SU=61;PE=61;SR=0;ALG=SUM;AF=0.0407;NSAMP=1180;MSQ=19.35;RETAINED;RECLASSIFIED;AC=1190;AN=29240;NFAM=1160	SVTYPE=BND;POS=67327328;STRANDS=-+:61;IMPRECISE;CIPOS=-105,708;CIEND=-732,175;CIPOS95=-105,434;CIEND95=-130,130;MATEID=517841_1;EVENT=517841;SECONDARY;SU=61;PE=61;SR=0;ALG=SUM;AF=0.0407;NSAMP=1180;MSQ=19.35;RETAINED;RECLASSIFIED;AC=1190;AN=29240;NFAM=1160
chr5	67326130	67326147	chrX	117424437	117424454	91778	97.81	-	+	BND	LOW	91778_1	N	]chrX:117424446]N	91778_2	N	N[chr5:67326140[	SVTYPE=BND;POS=67326140;STRANDS=-+:4;CIPOS=-9,8;CIEND=-9,8;CIPOS95=0,0;CIEND95=0,0;MATEID=91778_2;EVENT=91778;SU=4;PE=0;SR=4;ALG=PROD;AF=0.0001368;NSAMP=4;MSQ=18.01;AC=4;AN=29246;NFAM=4	SVTYPE=BND;POS=117424446;STRANDS=-+:4;CIPOS=-9,8;CIEND=-9,8;CIPOS95=0,0;CIEND95=0,0;MATEID=91778_1;EVENT=91778;SECONDARY;SU=4;PE=0;SR=4;ALG=PROD;AF=0.0001368;NSAMP=4;MSQ=18.01;AC=4;AN=29246;NFAM=4
chr5	67326171	67326736	chr5	67326900	67327900	358645	9614.28	+	-	BND	LOW	358645_1	N	N[chr5:67327852[	358645_2	N	]chr5:67326287]N	SVTYPE=BND;POS=67326287;STRANDS=+-:22;IMPRECISE;CIPOS=-116,449;CIEND=-951,49;CIPOS95=-82,82;CIEND95=-485,49;MATEID=358645_2;EVENT=358645;SU=22;PE=22;SR=0;ALG=SUM;AF=0.009508;NSAMP=278;MSQ=24.85;RECLASSIFIED;AC=278;AN=29240;NFAM=276	SVTYPE=BND;POS=67327852;STRANDS=+-:22;IMPRECISE;CIPOS=-951,49;CIEND=-116,449;CIPOS95=-485,49;CIEND95=-82,82;MATEID=358645_1;EVENT=358645;SECONDARY;SU=22;PE=22;SR=0;ALG=SUM;AF=0.009508;NSAMP=278;MSQ=24.85;RECLASSIFIED;AC=278;AN=29240;NFAM=276
chr5	67326204	67326492	chr5	67328049	67328162	358644	4340.82	+	-	BND	LOW	358644_1	N	N[chr5:67328134[	358644_2	N	]chr5:67326234]N	SVTYPE=BND;POS=67326234;STRANDS=+-:56;IMPRECISE;CIPOS=-30,258;CIEND=-84,29;CIPOS95=-15,15;CIEND95=-14,14;MATEID=358644_2;EVENT=358644;SU=56;PE=56;SR=0;ALG=PROD;AF=0.001676;NSAMP=48;MSQ=51.73;RECLASSIFIED;AC=49;AN=29244;NFAM=47	SVTYPE=BND;POS=67328134;STRANDS=+-:56;IMPRECISE;CIPOS=-84,29;CIEND=-30,258;CIPOS95=-14,14;CIEND95=-15,15;MATEID=358644_1;EVENT=358644;SECONDARY;SU=56;PE=56;SR=0;ALG=PROD;AF=0.001676;NSAMP=48;MSQ=51.73;RECLASSIFIED;AC=49;AN=29244;NFAM=47
chr5	67326271	67326343	chr5	67328632	67328676	358643	9353.37	+	-	BND	LOW	358643_1	N	N[chr5:67328657[	358643_2	N	]chr5:67326287]N	SVTYPE=BND;POS=67326287;STRANDS=+-:394;IMPRECISE;CIPOS=-16,56;CIEND=-24,20;CIPOS95=-2,2;CIEND95=-1,1;MATEID=358643_2;EVENT=358643;SU=394;PE=394;SR=0;ALG=PROD;AF=0.001744;NSAMP=50;MSQ=171.5;RECLASSIFIED;AC=51;AN=29244;NFAM=48	SVTYPE=BND;POS=67328657;STRANDS=+-:394;IMPRECISE;CIPOS=-24,20;CIEND=-16,56;CIPOS95=-1,1;CIEND95=-2,2;MATEID=358643_1;EVENT=358643;SECONDARY;SU=394;PE=394;SR=0;ALG=PROD;AF=0.001744;NSAMP=50;MSQ=171.5;RECLASSIFIED;AC=51;AN=29244;NFAM=48
chr5	67327144	67328227	chr5	67328291	67329428	517844	153490.0	-	+	BND	LOW	517844_1	N	]chr5:67328801]N	517844_2	N	N[chr5:67327865[	SVTYPE=BND;POS=67327865;STRANDS=-+:2167;IMPRECISE;CIPOS=-720,363;CIEND=-510,627;CIPOS95=-217,217;CIEND95=-143,143;MATEID=517844_2;EVENT=517844;SU=2167;PE=2167;SR=0;ALG=SUM;AF=0.1028;NSAMP=2939;MSQ=39.17;RETAINED;RECLASSIFIED;AC=3006;AN=29244;NFAM=2839	SVTYPE=BND;POS=67328801;STRANDS=-+:2167;IMPRECISE;CIPOS=-510,627;CIEND=-720,363;CIPOS95=-143,143;CIEND95=-217,217;MATEID=517844_1;EVENT=517844;SECONDARY;SU=2167;PE=2167;SR=0;ALG=SUM;AF=0.1028;NSAMP=2939;MSQ=39.17;RETAINED;RECLASSIFIED;AC=3006;AN=29244;NFAM=2839
chr5	67328925	67328984	chr10	28901802	28901856	83421	5980.48	-	-	BND	LOW	83421_1	N	[chr10:28901833[N	83421_2	N	[chr5:67328956[N	SVTYPE=BND;POS=67328956;STRANDS=--:17;IMPRECISE;CIPOS=-30,29;CIEND=-30,24;CIPOS95=0,0;CIEND95=-1,1;MATEID=83421_2;EVENT=83421;SU=17;PE=11;SR=6;ALG=PROD;AF=0.009266;NSAMP=271;MSQ=17.48;AC=271;AN=29246;NFAM=267	SVTYPE=BND;POS=28901833;STRANDS=--:17;IMPRECISE;CIPOS=-30,24;CIEND=-30,29;CIPOS95=-1,1;CIEND95=0,0;MATEID=83421_1;EVENT=83421;SECONDARY;SU=17;PE=11;SR=6;ALG=PROD;AF=0.009266;NSAMP=271;MSQ=17.48;AC=271;AN=29246;NFAM=267
chr5	67328961	67328979	chr10	28901905	28901920	83223	60.3	+	+	BND	LOW	83223_1	N	N]chr10:28901912]	83223_2	N	N]chr5:67328971]	SVTYPE=BND;POS=67328971;STRANDS=++:6;CIPOS=-10,8;CIEND=-7,8;CIPOS95=0,0;CIEND95=0,0;MATEID=83223_2;EVENT=83223;SU=6;PE=2;SR=4;ALG=PROD;AF=0.0001368;NSAMP=4;MSQ=14.09;AC=4;AN=29246;NFAM=4	SVTYPE=BND;POS=28901912;STRANDS=++:6;CIPOS=-7,8;CIEND=-10,8;CIPOS95=0,0;CIEND95=0,0;MATEID=83223_1;EVENT=83223;SECONDARY;SU=6;PE=2;SR=4;ALG=PROD;AF=0.0001368;NSAMP=4;MSQ=14.09;AC=4;AN=29246;NFAM=4
chr5	67328968	67328985	chr6	164131614	164131631	89384	39.59	+	-	BND	LOW	89384_1	N	N[chr6:164131624[	89384_2	N	]chr5:67328977]N	SVTYPE=BND;POS=67328977;STRANDS=+-:4;CIPOS=-9,8;CIEND=-9,8;CIPOS95=0,0;CIEND95=0,0;MATEID=89384_2;EVENT=89384;SU=4;PE=0;SR=4;ALG=PROD;AF=3.419e-05;NSAMP=1;MSQ=4.68;AC=1;AN=29246;NFAM=1	SVTYPE=BND;POS=164131624;STRANDS=+-:4;CIPOS=-9,8;CIEND=-9,8;CIPOS95=0,0;CIEND95=0,0;MATEID=89384_1;EVENT=89384;SECONDARY;SU=4;PE=0;SR=4;ALG=PROD;AF=3.419e-05;NSAMP=1;MSQ=4.68;AC=1;AN=29246;NFAM=1
chr5	67329995	67329998	chr5	67332978	67332982	358646	11930.9	+	-	BND	PASS	358646_1	N	N[chr5:67332982[	358646_2	N	]chr5:67329997]N	SVTYPE=BND;POS=67329997;STRANDS=+-:506;CIPOS=-2,1;CIEND=-3,1;CIPOS95=0,0;CIEND95=0,0;MATEID=358646_2;EVENT=358646;SU=506;PE=315;SR=191;ALG=PROD;AF=0.0005813;NSAMP=17;MSQ=530.47;RECLASSIFIED;AC=17;AN=29246;NFAM=16	SVTYPE=BND;POS=67332982;STRANDS=+-:506;CIPOS=-3,1;CIEND=-2,1;CIPOS95=0,0;CIEND95=0,0;MATEID=358646_1;EVENT=358646;SECONDARY;SU=506;PE=315;SR=191;ALG=PROD;AF=0.0005813;NSAMP=17;MSQ=530.47;RECLASSIFIED;AC=17;AN=29246;NFAM=16
chr5	67339117	67339174	chr5	67339462	67339519	358647	641.66	+	-	BND	LOW	358647_1	N	N[chr5:67339492[	358647_2	N	]chr5:67339146]N	SVTYPE=BND;POS=67339146;STRANDS=+-:12;CIPOS=-29,28;CIEND=-29,28;CIPOS95=0,0;CIEND95=0,0;MATEID=358647_2;EVENT=358647;SU=12;PE=0;SR=12;ALG=PROD;AF=0.0008548;NSAMP=25;MSQ=19.02;RECLASSIFIED;AC=25;AN=29246;NFAM=25	SVTYPE=BND;POS=67339492;STRANDS=+-:12;CIPOS=-29,28;CIEND=-29,28;CIPOS95=0,0;CIEND95=0,0;MATEID=358647_1;EVENT=358647;SECONDARY;SU=12;PE=0;SR=12;ALG=PROD;AF=0.0008548;NSAMP=25;MSQ=19.02;RECLASSIFIED;AC=25;AN=29246;NFAM=25
chr5	67339604	67339613	chr5	175385004	175385013	592380	3269.81	-	-	BND	LOW	592380_1	N	[chr5:175385010[N	592380_2	N	[chr5:67339610[N	SVTYPE=BND;POS=67339610;STRANDS=--:87;CIPOS=-5,4;CIEND=-5,4;CIPOS95=0,0;CIEND95=0,0;MATEID=592380_2;EVENT=592380;SU=87;PE=0;SR=87;ALG=PROD;AF=0.003146;NSAMP=92;MSQ=27.56;AC=92;AN=29246;NFAM=90	SVTYPE=BND;POS=175385010;STRANDS=--:87;CIPOS=-5,4;CIEND=-5,4;CIPOS95=0,0;CIEND95=0,0;MATEID=592380_1;EVENT=592380;SECONDARY;SU=87;PE=0;SR=87;ALG=PROD;AF=0.003146;NSAMP=92;MSQ=27.56;AC=92;AN=29246;NFAM=90
chr5	67342011	67342017	chr5	67353074	67353080	358649	10480.8	+	-	BND	PASS	358649_1	N	N[chr5:67353079[	358649_2	N	]chr5:67342014]N	SVTYPE=BND;POS=67342014;STRANDS=+-:390;CIPOS=-3,3;CIEND=-4,2;CIPOS95=0,0;CIEND95=0,0;MATEID=358649_2;EVENT=358649;SU=390;PE=278;SR=112;ALG=PROD;AF=0.0004103;NSAMP=11;MSQ=730.46;RECLASSIFIED;AC=12;AN=29246;NFAM=11	SVTYPE=BND;POS=67353079;STRANDS=+-:390;CIPOS=-4,2;CIEND=-3,3;CIPOS95=0,0;CIEND95=0,0;MATEID=358649_1;EVENT=358649;SECONDARY;SU=390;PE=278;SR=112;ALG=PROD;AF=0.0004103;NSAMP=11;MSQ=730.46;RECLASSIFIED;AC=12;AN=29246;NFAM=11
chr5	67345044	67345063	chr5	68004210	68004228	592381	2237.5	+	+	BND	LOW	592381_1	N	N]chr5:68004219]	592381_2	N	N]chr5:67345054]	SVTYPE=BND;POS=67345054;STRANDS=++:26;CIPOS=-10,9;CIEND=-9,9;CIPOS95=0,0;CIEND95=0,0;MATEID=592381_2;EVENT=592381;SU=26;PE=15;SR=11;ALG=PROD;AF=0.001231;NSAMP=36;MSQ=49.28;AC=36;AN=29246;NFAM=36	SVTYPE=BND;POS=68004219;STRANDS=++:26;CIPOS=-9,9;CIEND=-10,9;CIPOS95=0,0;CIEND95=0,0;MATEID=592381_1;EVENT=592381;SECONDARY;SU=26;PE=15;SR=11;ALG=PROD;AF=0.001231;NSAMP=36;MSQ=49.28;AC=36;AN=29246;NFAM=36
chr5	67369968	67370019	chr9	12556826	12556883	90795	75.02	+	-	BND	LOW	90795_1	N	N[chr9:12556857[	90795_2	N	]chr5:67369992]N	SVTYPE=BND;POS=67369992;STRANDS=+-:6;IMPRECISE;CIPOS=-24,27;CIEND=-30,27;CIPOS95=-2,2;CIEND95=-2,2;MATEID=90795_2;EVENT=90795;SU=6;PE=3;SR=3;ALG=PROD;AF=6.839e-05;NSAMP=2;MSQ=34.85;AC=2;AN=29246;NFAM=2	SVTYPE=BND;POS=12556857;STRANDS=+-:6;IMPRECISE;CIPOS=-30,27;CIEND=-24,27;CIPOS95=-2,2;CIEND95=-2,2;MATEID=90795_1;EVENT=90795;SECONDARY;SU=6;PE=3;SR=3;ALG=PROD;AF=6.839e-05;NSAMP=2;MSQ=34.85;AC=2;AN=29246;NFAM=2
chr5	67390103	67390114	chr5	67390153	67390164	358651	246.27	+	-	BND	LOW	358651_1	N	N[chr5:67390160[	358651_2	N	]chr5:67390109]N	SVTYPE=BND;POS=67390109;STRANDS=+-:6;CIPOS=-6,5;CIEND=-6,5;CIPOS95=0,0;CIEND95=0,0;MATEID=358651_2;EVENT=358651;SU=6;PE=0;SR=6;ALG=PROD;AF=3.419e-05;NSAMP=1;MSQ=236.77;RECLASSIFIED;AC=1;AN=29246;NFAM=1	SVTYPE=BND;POS=67390160;STRANDS=+-:6;CIPOS=-6,5;CIEND=-6,5;CIPOS95=0,0;CIEND95=0,0;MATEID=358651_1;EVENT=358651;SECONDARY;SU=6;PE=0;SR=6;ALG=PROD;AF=3.419e-05;NSAMP=1;MSQ=236.77;RECLASSIFIED;AC=1;AN=29246;NFAM=1
chr5	67403425	67403444	chr5	67403688	67403707	517848	34.0	-	+	DUP	PASS	517848	N	<DUP>	.	.	.	SVTYPE=DUP;POS=67403435;SVLEN=263;END=67403698;STRANDS=-+:5;CIPOS=-10,9;CIEND=-10,9;CIPOS95=0,0;CIEND95=0,0;SU=5;PE=0;SR=5;ALG=PROD;AF=3.419e-05;NSAMP=1;MSQ=27.15;AC=1;AN=29246;NFAM=1	.
chr5	67409200	67409219	chr5	67409440	67409459	358652	290.22	+	-	DEL	PASS	358652	N	<DEL>	.	.	.	SVTYPE=DEL;POS=67409210;SVLEN=-240;END=67409450;STRANDS=+-:8;CIPOS=-10,9;CIEND=-10,9;CIPOS95=0,0;CIEND95=0,0;SU=8;PE=0;SR=8;ALG=PROD;AF=6.839e-05;NSAMP=2;MSQ=136.56;AC=2;AN=29244;NFAM=2	.
chr5	67410850	67410862	chr14	51490629	51490640	85593	20603.1	-	+	BND	LOW	85593_1	N	]chr14:51490635]N	85593_2	N	N[chr5:67410857[	SVTYPE=BND;POS=67410857;STRANDS=-+:80;CIPOS=-6,6;CIEND=-6,5;CIPOS95=0,0;CIEND95=0,0;MATEID=85593_2;EVENT=85593;SU=80;PE=0;SR=80;ALG=PROD;AF=0.01361;NSAMP=398;MSQ=27.17;AC=398;AN=29246;NFAM=390	SVTYPE=BND;POS=51490635;STRANDS=-+:80;CIPOS=-6,5;CIEND=-6,6;CIPOS95=0,0;CIEND95=0,0;MATEID=85593_1;EVENT=85593;SECONDARY;SU=80;PE=0;SR=80;ALG=PROD;AF=0.01361;NSAMP=398;MSQ=27.17;AC=398;AN=29246;NFAM=390
chr5	67422432	67422444	chr5	67422524	67422542	358653	275.78	+	-	BND	PASS	358653_1	N	N[chr5:67422534[	358653_2	N	]chr5:67422442]N	SVTYPE=BND;POS=67422442;STRANDS=+-:11;CIPOS=-10,2;CIEND=-9,9;CIPOS95=0,0;CIEND95=0,0;MATEID=358653_2;EVENT=358653;SU=11;PE=0;SR=11;ALG=PROD;AF=3.419e-05;NSAMP=1;MSQ=275.78;RECLASSIFIED;AC=1;AN=29246;NFAM=1	SVTYPE=BND;POS=67422534;STRANDS=+-:11;CIPOS=-9,9;CIEND=-10,2;CIPOS95=0,0;CIEND95=0,0;MATEID=358653_1;EVENT=358653;SECONDARY;SU=11;PE=0;SR=11;ALG=PROD;AF=3.419e-05;NSAMP=1;MSQ=275.78;RECLASSIFIED;AC=1;AN=29246;NFAM=1
chr5	67436929	67436943	chr5	67437559	67437569	358654	336.11	+	-	DEL	PASS	358654	N	<DEL>	.	.	.	SVTYPE=DEL;POS=67436937;SVLEN=-629;END=67437566;STRANDS=+-:13;CIPOS=-8,6;CIEND=-7,3;CIPOS95=0,0;CIEND95=0,0;SU=13;PE=8;SR=5;ALG=PROD;AF=3.419e-05;NSAMP=1;MSQ=335.71;AC=1;AN=29246;NFAM=1	.
chr5	67452998	67453014	chr5	67453059	67453067	358655	333.31	+	-	BND	LOW	358655_1	N	N[chr5:67453064[	358655_2	N	]chr5:67453008]N	SVTYPE=BND;POS=67453008;STRANDS=+-:8;CIPOS=-10,6;CIEND=-4,4;CIPOS95=0,0;CIEND95=0,0;MATEID=358655_2;EVENT=358655;SU=8;PE=0;SR=8;ALG=PROD;AF=0.0002052;NSAMP=6;MSQ=46.2;RECLASSIFIED;AC=6;AN=29244;NFAM=6	SVTYPE=BND;POS=67453064;STRANDS=+-:8;CIPOS=-4,4;CIEND=-10,6;CIPOS95=0,0;CIEND95=0,0;MATEID=358655_1;EVENT=358655;SECONDARY;SU=8;PE=0;SR=8;ALG=PROD;AF=0.0002052;NSAMP=6;MSQ=46.2;RECLASSIFIED;AC=6;AN=29244;NFAM=6
chr5	67455248	67455715	chr12	42278117	42278668	84613	142.58	+	+	BND	LOW	84613_1	N	N]chr12:42278145]	84613_2	N	N]chr5:67455278]	SVTYPE=BND;POS=67455278;STRANDS=++:8;IMPRECISE;CIPOS=-30,437;CIEND=-28,523;CIPOS95=-30,80;CIEND95=-28,119;MATEID=84613_2;EVENT=84613;SU=8;PE=8;SR=0;ALG=PROD;AF=0.0003077;NSAMP=9;MSQ=13.41;AC=9;AN=29246;NFAM=9	SVTYPE=BND;POS=42278145;STRANDS=++:8;IMPRECISE;CIPOS=-28,523;CIEND=-30,437;CIPOS95=-28,119;CIEND95=-30,80;MATEID=84613_1;EVENT=84613;SECONDARY;SU=8;PE=8;SR=0;ALG=PROD;AF=0.0003077;NSAMP=9;MSQ=13.41;AC=9;AN=29246;NFAM=9
```
