## Supplementary File 1 for "Mapping and characterization of structural variation in 17,795 deeply sequenced human genomes": B38.callset.public.bedpe (part 78 of 214)

```
chr5	67455252	67455309	chr13	36397877	36397934	85126	824.36	-	-	BND	LOW	85126_1	N	[chr13:36397907[N	85126_2	N	[chr5:67455282[N	SVTYPE=BND;POS=67455282;STRANDS=--:4;CIPOS=-29,28;CIEND=-29,28;CIPOS95=0,0;CIEND95=0,0;MATEID=85126_2;EVENT=85126;SU=4;PE=0;SR=4;ALG=PROD;AF=0.001026;NSAMP=30;MSQ=10.18;AC=30;AN=29246;NFAM=30	SVTYPE=BND;POS=36397907;STRANDS=--:4;CIPOS=-29,28;CIEND=-29,28;CIPOS95=0,0;CIEND95=0,0;MATEID=85126_1;EVENT=85126;SECONDARY;SU=4;PE=0;SR=4;ALG=PROD;AF=0.001026;NSAMP=30;MSQ=10.18;AC=30;AN=29246;NFAM=30
chr5	67455272	67455289	chr16	57856455	57856472	86457	766.49	-	-	BND	LOW	86457_1	N	[chr16:57856465[N	86457_2	N	[chr5:67455282[N	SVTYPE=BND;POS=67455282;STRANDS=--:4;CIPOS=-9,8;CIEND=-9,8;CIPOS95=0,0;CIEND95=0,0;MATEID=86457_2;EVENT=86457;SU=4;PE=0;SR=4;ALG=PROD;AF=0.001128;NSAMP=33;MSQ=10.79;AC=33;AN=29246;NFAM=33	SVTYPE=BND;POS=57856465;STRANDS=--:4;CIPOS=-9,8;CIEND=-9,8;CIPOS95=0,0;CIEND95=0,0;MATEID=86457_1;EVENT=86457;SECONDARY;SU=4;PE=0;SR=4;ALG=PROD;AF=0.001128;NSAMP=33;MSQ=10.79;AC=33;AN=29246;NFAM=33
chr5	67477725	67477742	chr18	48091254	48091271	87235	1634.06	-	+	BND	LOW	87235_1	N	]chr18:48091263]N	87235_2	N	N[chr5:67477735[	SVTYPE=BND;POS=67477735;STRANDS=-+:4;CIPOS=-9,8;CIEND=-9,8;CIPOS95=0,0;CIEND95=0,0;MATEID=87235_2;EVENT=87235;SU=4;PE=0;SR=4;ALG=PROD;AF=0.002086;NSAMP=61;MSQ=22.62;AC=61;AN=29246;NFAM=61	SVTYPE=BND;POS=48091263;STRANDS=-+:4;CIPOS=-9,8;CIEND=-9,8;CIPOS95=0,0;CIEND95=0,0;MATEID=87235_1;EVENT=87235;SECONDARY;SU=4;PE=0;SR=4;ALG=PROD;AF=0.002086;NSAMP=61;MSQ=22.62;AC=61;AN=29246;NFAM=61
chr5	67490156	67490175	chr5	67494347	67494359	517850	153.27	-	+	DUP	PASS	517850	N	<DUP>	.	.	.	SVTYPE=DUP;POS=67490166;SVLEN=4186;END=67494352;STRANDS=-+:14;CIPOS=-10,9;CIEND=-5,7;CIPOS95=0,0;CIEND95=0,0;SU=14;PE=10;SR=4;ALG=PROD;AF=3.419e-05;NSAMP=1;MSQ=152.75;AC=1;AN=29246;NFAM=1	.
chr5	67503340	67503344	chr5	67529167	67529170	517851	339.58	-	+	DUP	PASS	517851	N	<DUP>	.	.	.	SVTYPE=DUP;POS=67503343;SVLEN=25826;END=67529169;STRANDS=-+:34;CIPOS=-3,1;CIEND=-2,1;CIPOS95=0,0;CIEND95=0,0;SU=34;PE=20;SR=14;ALG=PROD;AF=3.419e-05;NSAMP=1;MSQ=338.9;AC=1;AN=29246;NFAM=1	.
chr5	67515245	67515262	chr5	67515490	67515508	358657	112.9	+	-	BND	LOW	358657_1	N	N[chr5:67515501[	358657_2	N	]chr5:67515254]N	SVTYPE=BND;POS=67515254;STRANDS=+-:4;IMPRECISE;CIPOS=-9,8;CIEND=-10,8;CIPOS95=0,0;CIEND95=-1,0;MATEID=358657_2;EVENT=358657;SU=4;PE=0;SR=4;ALG=PROD;AF=6.839e-05;NSAMP=2;MSQ=20.89;RECLASSIFIED;AC=2;AN=29246;NFAM=2	SVTYPE=BND;POS=67515501;STRANDS=+-:4;IMPRECISE;CIPOS=-10,8;CIEND=-9,8;CIPOS95=-1,0;CIEND95=0,0;MATEID=358657_1;EVENT=358657;SECONDARY;SU=4;PE=0;SR=4;ALG=PROD;AF=6.839e-05;NSAMP=2;MSQ=20.89;RECLASSIFIED;AC=2;AN=29246;NFAM=2
chr5	67516848	67516855	chr5	67536506	67536514	517852	178.88	-	+	DUP	PASS	517852	N	<DUP>	.	.	.	SVTYPE=DUP;POS=67516853;SVLEN=19657;END=67536510;STRANDS=-+:16;CIPOS=-5,2;CIEND=-4,4;CIPOS95=0,0;CIEND95=0,0;SU=16;PE=9;SR=7;ALG=PROD;AF=3.419e-05;NSAMP=1;MSQ=177.08;AC=1;AN=29246;NFAM=1	.
chr5	67532975	67533032	chr11	116434924	116434981	84132	2750.96	-	+	BND	LOW	84132_1	N	]chr11:116434953]N	84132_2	N	N[chr5:67533005[	SVTYPE=BND;POS=67533005;STRANDS=-+:8;CIPOS=-29,28;CIEND=-29,28;CIPOS95=0,0;CIEND95=0,0;MATEID=84132_2;EVENT=84132;SU=8;PE=0;SR=8;ALG=PROD;AF=0.002599;NSAMP=76;MSQ=16.87;AC=76;AN=29246;NFAM=76	SVTYPE=BND;POS=116434953;STRANDS=-+:8;CIPOS=-29,28;CIEND=-29,28;CIPOS95=0,0;CIEND95=0,0;MATEID=84132_1;EVENT=84132;SECONDARY;SU=8;PE=0;SR=8;ALG=PROD;AF=0.002599;NSAMP=76;MSQ=16.87;AC=76;AN=29246;NFAM=76
chr5	67535097	67535101	chr5	67580213	67580220	358658	497.6	+	-	DEL	PASS	358658	N	<DEL>	.	.	.	SVTYPE=DEL;POS=67535100;SVLEN=-45113;END=67580213;STRANDS=+-:13;CIPOS=-3,1;CIEND=0,7;CIPOS95=0,0;CIEND95=0,0;SU=13;PE=0;SR=13;ALG=PROD;AF=3.419e-05;NSAMP=1;MSQ=497.46;AC=1;AN=29246;NFAM=1	.
chr5	67536034	67536089	chr5	67536196	67536209	592382	202.18	+	+	INV	LOW	592382	N	<INV>	.	.	.	SVTYPE=INV;POS=67536076;SVLEN=125;END=67536201;STRANDS=++:1,--:3;IMPRECISE;CIPOS=-42,13;CIEND=-5,8;CIPOS95=-32,13;CIEND95=-3,3;SU=4;PE=4;SR=0;ALG=PROD;AF=0.0003077;NSAMP=9;MSQ=19.66;AC=9;AN=29246;NFAM=9	.
chr5	67547263	67547282	chr5	67547372	67547391	358659	333.32	+	-	DEL	PASS	358659	N	<DEL>	.	.	.	SVTYPE=DEL;POS=67547273;SVLEN=-109;END=67547382;STRANDS=+-:14;CIPOS=-10,9;CIEND=-10,9;CIPOS95=0,0;CIEND95=0,0;SU=14;PE=0;SR=14;ALG=PROD;AF=3.419e-05;NSAMP=1;MSQ=332.7;AC=1;AN=29246;NFAM=1	.
chr5	67556360	67556365	chr5	67559445	67559449	358660	3446.82	+	-	DEL	PASS	358660	N	<DEL>	.	.	.	SVTYPE=DEL;POS=67556363;SVLEN=-3085;END=67559448;STRANDS=+-:155;CIPOS=-3,2;CIEND=-3,1;CIPOS95=0,0;CIEND95=0,0;SU=155;PE=83;SR=72;ALG=PROD;AF=0.0002052;NSAMP=6;MSQ=574.47;AC=6;AN=29246;NFAM=6	.
chr5	67557158	67557167	chr5	67561902	67561910	358661	3751.77	+	-	BND	PASS	358661_1	N	N[chr5:67561908[	358661_2	N	]chr5:67557163]N	SVTYPE=BND;POS=67557163;STRANDS=+-:161;CIPOS=-5,4;CIEND=-5,3;CIPOS95=0,0;CIEND95=0,0;MATEID=358661_2;EVENT=358661;SU=161;PE=101;SR=60;ALG=PROD;AF=0.0002735;NSAMP=8;MSQ=324.37;RECLASSIFIED;AC=8;AN=29246;NFAM=8	SVTYPE=BND;POS=67561908;STRANDS=+-:161;CIPOS=-5,3;CIEND=-5,4;CIPOS95=0,0;CIEND95=0,0;MATEID=358661_1;EVENT=358661;SECONDARY;SU=161;PE=101;SR=60;ALG=PROD;AF=0.0002735;NSAMP=8;MSQ=324.37;RECLASSIFIED;AC=8;AN=29246;NFAM=8
chr5	67559192	67559195	chr5	67560030	67560032	358662	723.65	+	-	DEL	PASS	358662	N	<DEL>	.	.	.	SVTYPE=DEL;POS=67559194;SVLEN=-838;END=67560032;STRANDS=+-:31;CIPOS=-2,1;CIEND=-2,0;CIPOS95=0,0;CIEND95=0,0;SU=31;PE=14;SR=17;ALG=PROD;AF=3.42e-05;NSAMP=1;MSQ=707.49;AC=1;AN=29244;NFAM=1	.
chr5	67560663	67560666	chr5	67568870	67568874	358663	8866.13	+	-	BND	PASS	358663_1	N	N[chr5:67568874[	358663_2	N	]chr5:67560665]N	SVTYPE=BND;POS=67560665;STRANDS=+-:372;CIPOS=-2,1;CIEND=-3,1;CIPOS95=0,0;CIEND95=0,0;MATEID=358663_2;EVENT=358663;SU=372;PE=232;SR=140;ALG=PROD;AF=0.0002052;NSAMP=6;MSQ=663.92;RECLASSIFIED;AC=6;AN=29246;NFAM=4	SVTYPE=BND;POS=67568874;STRANDS=+-:372;CIPOS=-3,1;CIEND=-2,1;CIPOS95=0,0;CIEND95=0,0;MATEID=358663_1;EVENT=358663;SECONDARY;SU=372;PE=232;SR=140;ALG=PROD;AF=0.0002052;NSAMP=6;MSQ=663.92;RECLASSIFIED;AC=6;AN=29246;NFAM=4
chr5	67561798	67562429	chr5	67562519	67562547	592383	134.52	+	+	INV	LOW	592383	N	<INV>	.	.	.	SVTYPE=INV;POS=67562420;SVLEN=118;END=67562538;STRANDS=++:1,--:3;IMPRECISE;CIPOS=-622,9;CIEND=-19,9;CIPOS95=-311,2;CIEND95=-19,0;SU=4;PE=4;SR=0;ALG=PROD;AF=0.0003419;NSAMP=10;MSQ=10.08;AC=10;AN=29246;NFAM=10	.
chr5	67563195	67563199	chr5	67569293	67569304	517853	1877.51	-	+	DUP	PASS	517853	N	<DUP>	.	.	.	SVTYPE=DUP;POS=67563198;SVLEN=6100;END=67569298;STRANDS=-+:177;CIPOS=-3,1;CIEND=-5,6;CIPOS95=0,0;CIEND95=0,0;SU=177;PE=117;SR=60;ALG=PROD;AF=0.0002735;NSAMP=7;MSQ=167.14;AC=8;AN=29246;NFAM=7	.
chr5	67564018	67564027	chr5	67715408	67715418	358665	128.36	+	-	BND	LOW	358665_1	N	N[chr5:67715414[	358665_2	N	]chr5:67564023]N	SVTYPE=BND;POS=67564023;STRANDS=+-:14;CIPOS=-5,4;CIEND=-5,5;CIPOS95=0,0;CIEND95=0,0;MATEID=358665_2;EVENT=358665;SU=14;PE=7;SR=7;ALG=PROD;AF=3.419e-05;NSAMP=1;MSQ=128.36;RECLASSIFIED;AC=1;AN=29246;NFAM=1	SVTYPE=BND;POS=67715414;STRANDS=+-:14;CIPOS=-5,5;CIEND=-5,4;CIPOS95=0,0;CIEND95=0,0;MATEID=358665_1;EVENT=358665;SECONDARY;SU=14;PE=7;SR=7;ALG=PROD;AF=3.419e-05;NSAMP=1;MSQ=128.36;RECLASSIFIED;AC=1;AN=29246;NFAM=1
chr5	67570038	67570040	chr5	67581611	67581625	517854	247.5	-	+	DUP	PASS	517854	N	<DUP>	.	.	.	SVTYPE=DUP;POS=67570040;SVLEN=11581;END=67581621;STRANDS=-+:28;CIPOS=-2,0;CIEND=-10,4;CIPOS95=0,0;CIEND95=0,0;SU=28;PE=13;SR=15;ALG=PROD;AF=3.419e-05;NSAMP=1;MSQ=245.83;AC=1;AN=29246;NFAM=1	.
chr5	67572549	67572568	chr5	67572744	67572763	358667	270.51	+	-	DEL	PASS	358667	N	<DEL>	.	.	.	SVTYPE=DEL;POS=67572559;SVLEN=-195;END=67572754;STRANDS=+-:8;CIPOS=-10,9;CIEND=-10,9;CIPOS95=0,0;CIEND95=0,0;SU=8;PE=0;SR=8;ALG=PROD;AF=3.42e-05;NSAMP=1;MSQ=230.69;AC=1;AN=29244;NFAM=1	.
chr5	67591924	67592029	chr5	67593652	67593853	592384	4.64	-	-	BND	LOW	592384_1	N	[chr5:67593845[N	592384_2	N	[chr5:67592021[N	SVTYPE=BND;POS=67592021;STRANDS=--:4;IMPRECISE;CIPOS=-96,9;CIEND=-192,9;CIPOS95=-50,3;CIEND95=-61,2;MATEID=592384_2;EVENT=592384;SU=4;PE=4;SR=0;ALG=PROD;AF=3.419e-05;NSAMP=1;MSQ=4.64;AC=1;AN=29246;NFAM=1	SVTYPE=BND;POS=67593845;STRANDS=--:4;IMPRECISE;CIPOS=-192,9;CIEND=-96,9;CIPOS95=-61,2;CIEND95=-50,3;MATEID=592384_1;EVENT=592384;SECONDARY;SU=4;PE=4;SR=0;ALG=PROD;AF=3.419e-05;NSAMP=1;MSQ=4.64;AC=1;AN=29246;NFAM=1
chr5	67593622	67594111	chr8	53594002	53594382	90320	57.95	+	+	BND	LOW	90320_1	N	N]chr8:53594012]	90320_2	N	N]chr5:67593629]	SVTYPE=BND;POS=67593629;STRANDS=++:5;IMPRECISE;CIPOS=-7,482;CIEND=-10,370;CIPOS95=0,168;CIEND95=-1,105;MATEID=90320_2;EVENT=90320;SU=5;PE=5;SR=0;ALG=PROD;AF=3.419e-05;NSAMP=1;MSQ=44.83;AC=1;AN=29246;NFAM=1	SVTYPE=BND;POS=53594012;STRANDS=++:5;IMPRECISE;CIPOS=-10,370;CIEND=-7,482;CIPOS95=-1,105;CIEND95=0,168;MATEID=90320_1;EVENT=90320;SECONDARY;SU=5;PE=5;SR=0;ALG=PROD;AF=3.419e-05;NSAMP=1;MSQ=44.83;AC=1;AN=29246;NFAM=1
chr5	67596936	67596954	chrX	44600877	44600896	91486	378494.0	+	+	BND	LOW	91486_1	N	N]chrX:44600887]	91486_2	N	N]chr5:67596945]	SVTYPE=BND;POS=67596945;STRANDS=++:27;CIPOS=-9,9;CIEND=-10,9;CIPOS95=0,0;CIEND95=0,0;MATEID=91486_2;EVENT=91486;SU=27;PE=13;SR=14;ALG=PROD;AF=0.1466;NSAMP=4272;MSQ=53.37;AC=4288;AN=29246;NFAM=4059	SVTYPE=BND;POS=44600887;STRANDS=++:27;CIPOS=-10,9;CIEND=-9,9;CIPOS95=0,0;CIEND95=0,0;MATEID=91486_1;EVENT=91486;SECONDARY;SU=27;PE=13;SR=14;ALG=PROD;AF=0.1466;NSAMP=4272;MSQ=53.37;AC=4288;AN=29246;NFAM=4059
chr5	67626547	67626566	chr5	67629028	67629043	358669	320.49	+	-	DEL	PASS	358669	N	<DEL>	.	.	.	SVTYPE=DEL;POS=67626557;SVLEN=-2481;END=67629038;STRANDS=+-:16;IMPRECISE;CIPOS=-10,9;CIEND=-10,5;CIPOS95=-1,1;CIEND95=-1,0;SU=16;PE=13;SR=3;ALG=PROD;AF=3.419e-05;NSAMP=1;MSQ=320.49;AC=1;AN=29246;NFAM=1	.
chr5	67660425	67660475	chr5	67663697	67663742	358670	1213.97	+	-	DEL	PASS	358670	N	<DEL>	.	.	.	SVTYPE=DEL;POS=67660449;SVLEN=-3272;END=67663721;STRANDS=+-:43;CIPOS=-24,26;CIEND=-24,21;CIPOS95=0,0;CIEND95=0,0;SU=43;PE=28;SR=15;ALG=PROD;AF=6.839e-05;NSAMP=2;MSQ=606.99;AC=2;AN=29246;NFAM=2	.
chr5	67705141	67705518	chr5	67819677	67820048	517857	29.8	-	+	BND	LOW	517857_1	N	]chr5:67819687]N	517857_2	N	N[chr5:67705510[	SVTYPE=BND;POS=67705510;STRANDS=-+:5;IMPRECISE;CIPOS=-368,9;CIEND=-10,361;CIPOS95=-85,2;CIEND95=-1,101;MATEID=517857_2;EVENT=517857;SU=5;PE=5;SR=0;ALG=PROD;AF=3.419e-05;NSAMP=1;MSQ=29.8;RECLASSIFIED;AC=1;AN=29246;NFAM=1	SVTYPE=BND;POS=67819687;STRANDS=-+:5;IMPRECISE;CIPOS=-10,361;CIEND=-368,9;CIPOS95=-1,101;CIEND95=-85,2;MATEID=517857_1;EVENT=517857;SECONDARY;SU=5;PE=5;SR=0;ALG=PROD;AF=3.419e-05;NSAMP=1;MSQ=29.8;RECLASSIFIED;AC=1;AN=29246;NFAM=1
chr5	67709499	67709552	chr5	67710343	67710402	358671	593.0	+	-	DEL	PASS	358671	N	<DEL>	.	.	.	SVTYPE=DEL;POS=67709526;SVLEN=-847;END=67710373;STRANDS=+-:18;CIPOS=-27,26;CIEND=-30,29;CIPOS95=0,0;CIEND95=0,0;SU=18;PE=9;SR=9;ALG=PROD;AF=3.419e-05;NSAMP=1;MSQ=269.51;AC=1;AN=29246;NFAM=1	.
chr5	67709515	67710007	chr5	67716509	67717064	358672	371.21	+	-	DEL	PASS	358672	N	<DEL>	.	.	.	SVTYPE=DEL;POS=67709525;SVLEN=-7530;END=67717055;STRANDS=+-:6;IMPRECISE;CIPOS=-10,482;CIEND=-546,9;CIPOS95=0,166;CIEND95=-173,1;SU=6;PE=6;SR=0;ALG=PROD;AF=3.419e-05;NSAMP=1;MSQ=116.66;AC=1;AN=29246;NFAM=1	.
chr5	67710484	67710531	chr5	67717030	67717084	358673	329.25	+	-	DEL	PASS	358673	N	<DEL>	.	.	.	SVTYPE=DEL;POS=67710508;SVLEN=-6547;END=67717055;STRANDS=+-:21;CIPOS=-24,23;CIEND=-25,29;CIPOS95=0,0;CIEND95=0,0;SU=21;PE=8;SR=13;ALG=PROD;AF=3.419e-05;NSAMP=1;MSQ=47.71;AC=1;AN=29246;NFAM=1	.
chr5	67731617	67731623	chr5	67731669	67731688	358674	285.03	+	-	BND	PASS	358674_1	N	N[chr5:67731680[	358674_2	N	]chr5:67731621]N	SVTYPE=BND;POS=67731621;STRANDS=+-:10;CIPOS=-4,2;CIEND=-10,9;CIPOS95=0,0;CIEND95=0,0;MATEID=358674_2;EVENT=358674;SU=10;PE=0;SR=10;ALG=PROD;AF=3.419e-05;NSAMP=1;MSQ=284.74;RECLASSIFIED;AC=1;AN=29246;NFAM=1	SVTYPE=BND;POS=67731680;STRANDS=+-:10;CIPOS=-10,9;CIEND=-4,2;CIPOS95=0,0;CIEND95=0,0;MATEID=358674_1;EVENT=358674;SECONDARY;SU=10;PE=0;SR=10;ALG=PROD;AF=3.419e-05;NSAMP=1;MSQ=284.74;RECLASSIFIED;AC=1;AN=29246;NFAM=1
chr5	67733208	67733225	chr5	67733274	67733291	358675	34.97	+	-	BND	LOW	358675_1	N	N[chr5:67733284[	358675_2	N	]chr5:67733217]N	SVTYPE=BND;POS=67733217;STRANDS=+-:4;CIPOS=-9,8;CIEND=-9,8;CIPOS95=0,0;CIEND95=0,0;MATEID=358675_2;EVENT=358675;SU=4;PE=0;SR=4;ALG=PROD;AF=6.839e-05;NSAMP=2;MSQ=12.17;RECLASSIFIED;AC=2;AN=29246;NFAM=2	SVTYPE=BND;POS=67733284;STRANDS=+-:4;CIPOS=-9,8;CIEND=-9,8;CIPOS95=0,0;CIEND95=0,0;MATEID=358675_1;EVENT=358675;SECONDARY;SU=4;PE=0;SR=4;ALG=PROD;AF=6.839e-05;NSAMP=2;MSQ=12.17;RECLASSIFIED;AC=2;AN=29246;NFAM=2
chr5	67738167	67738621	chr5	67761698	67762025	592387	1250.62	-	-	BND	LOW	592387_1	N	[chr5:67761998[N	592387_2	N	[chr5:67738602[N	SVTYPE=BND;POS=67738602;STRANDS=--:135;IMPRECISE;CIPOS=-434,20;CIEND=-299,28;CIPOS95=-30,20;CIEND95=-8,8;MATEID=592387_2;EVENT=592387;SU=135;PE=135;SR=0;ALG=PROD;AF=0.001197;NSAMP=35;MSQ=28.66;AC=35;AN=29246;NFAM=35	SVTYPE=BND;POS=67761998;STRANDS=--:135;IMPRECISE;CIPOS=-299,28;CIEND=-434,20;CIPOS95=-8,8;CIEND95=-30,20;MATEID=592387_1;EVENT=592387;SECONDARY;SU=135;PE=135;SR=0;ALG=PROD;AF=0.001197;NSAMP=35;MSQ=28.66;AC=35;AN=29246;NFAM=35
chr5	67738833	67739171	chr5	67761798	67762043	592386	4243.47	+	+	BND	LOW	592386_1	N	N]chr5:67761809]	592386_2	N	N]chr5:67738849]	SVTYPE=BND;POS=67738849;STRANDS=++:304;IMPRECISE;CIPOS=-16,322;CIEND=-11,234;CIPOS95=-10,10;CIEND95=-3,3;MATEID=592386_2;EVENT=592386;SU=304;PE=304;SR=0;ALG=PROD;AF=0.002393;NSAMP=70;MSQ=46.37;AC=70;AN=29246;NFAM=68	SVTYPE=BND;POS=67761809;STRANDS=++:304;IMPRECISE;CIPOS=-11,234;CIEND=-16,322;CIPOS95=-3,3;CIEND95=-10,10;MATEID=592386_1;EVENT=592386;SECONDARY;SU=304;PE=304;SR=0;ALG=PROD;AF=0.002393;NSAMP=70;MSQ=46.37;AC=70;AN=29246;NFAM=68
chr5	67738867	67739371	chr5	67820983	67821531	592388	131.37	-	-	BND	LOW	592388_1	N	[chr5:67821503[N	592388_2	N	[chr5:67739343[N	SVTYPE=BND;POS=67739343;STRANDS=--:11;IMPRECISE;CIPOS=-475,29;CIEND=-519,29;CIPOS95=-72,29;CIEND95=-86,29;MATEID=592388_2;EVENT=592388;SU=11;PE=11;SR=0;ALG=PROD;AF=6.839e-05;NSAMP=2;MSQ=9.47;AC=2;AN=29246;NFAM=2	SVTYPE=BND;POS=67821503;STRANDS=--:11;IMPRECISE;CIPOS=-519,29;CIEND=-475,29;CIPOS95=-86,29;CIEND95=-72,29;MATEID=592388_1;EVENT=592388;SECONDARY;SU=11;PE=11;SR=0;ALG=PROD;AF=6.839e-05;NSAMP=2;MSQ=9.47;AC=2;AN=29246;NFAM=2
chr5	67744820	67744827	chr5	67748628	67748634	358676	419.56	+	-	DEL	PASS	358676	N	<DEL>	.	.	.	SVTYPE=DEL;POS=67744824;SVLEN=-3808;END=67748632;STRANDS=+-:19;CIPOS=-4,3;CIEND=-4,2;CIPOS95=0,0;CIEND95=0,0;SU=19;PE=10;SR=9;ALG=PROD;AF=3.419e-05;NSAMP=1;MSQ=419.56;AC=1;AN=29246;NFAM=1	.
chr5	67745174	67745233	chr5	120894013	120894072	592389	73.82	+	+	BND	LOW	592389_1	N	N]chr5:120894043]	592389_2	N	N]chr5:67745204]	SVTYPE=BND;POS=67745204;STRANDS=++:10;CIPOS=-30,29;CIEND=-30,29;CIPOS95=0,0;CIEND95=0,0;MATEID=592389_2;EVENT=592389;SU=10;PE=0;SR=10;ALG=PROD;AF=0.0001368;NSAMP=4;MSQ=15.99;AC=4;AN=29246;NFAM=4	SVTYPE=BND;POS=120894043;STRANDS=++:10;CIPOS=-30,29;CIEND=-30,29;CIPOS95=0,0;CIEND95=0,0;MATEID=592389_1;EVENT=592389;SECONDARY;SU=10;PE=0;SR=10;ALG=PROD;AF=0.0001368;NSAMP=4;MSQ=15.99;AC=4;AN=29246;NFAM=4
chr5	67749678	67749725	chr5	67749737	67749782	358677	6241.96	+	-	BND	LOW	358677_1	N	N[chr5:67749761[	358677_2	N	]chr5:67749698]N	SVTYPE=BND;POS=67749698;STRANDS=+-:10;IMPRECISE;CIPOS=-20,27;CIEND=-23,22;CIPOS95=-7,7;CIEND95=-3,3;MATEID=358677_2;EVENT=358677;SU=10;PE=0;SR=10;ALG=PROD;AF=0.001554;NSAMP=33;MSQ=23.5;RECLASSIFIED;AC=45;AN=28956;NFAM=33	SVTYPE=BND;POS=67749761;STRANDS=+-:10;IMPRECISE;CIPOS=-23,22;CIEND=-20,27;CIPOS95=-3,3;CIEND95=-7,7;MATEID=358677_1;EVENT=358677;SECONDARY;SU=10;PE=0;SR=10;ALG=PROD;AF=0.001554;NSAMP=33;MSQ=23.5;RECLASSIFIED;AC=45;AN=28956;NFAM=33
chr5	67749725	67749782	chr8	96717007	96717061	90516	6611.17	-	-	BND	LOW	90516_1	N	[chr8:96717037[N	90516_2	N	[chr5:67749755[N	SVTYPE=BND;POS=67749755;STRANDS=--:8;CIPOS=-29,28;CIEND=-29,25;CIPOS95=0,0;CIEND95=0,0;MATEID=90516_2;EVENT=90516;SU=8;PE=0;SR=8;ALG=PROD;AF=0.008924;NSAMP=261;MSQ=15.01;AC=261;AN=29246;NFAM=260	SVTYPE=BND;POS=96717037;STRANDS=--:8;CIPOS=-29,25;CIEND=-29,28;CIPOS95=0,0;CIEND95=0,0;MATEID=90516_1;EVENT=90516;SECONDARY;SU=8;PE=0;SR=8;ALG=PROD;AF=0.008924;NSAMP=261;MSQ=15.01;AC=261;AN=29246;NFAM=260
chr5	67782974	67783348	chr5	67868357	67868790	592390	14.85	-	-	BND	LOW	592390_1	N	[chr5:67868782[N	592390_2	N	[chr5:67783340[N	SVTYPE=BND;POS=67783340;STRANDS=--:6;IMPRECISE;CIPOS=-365,9;CIEND=-424,9;CIPOS95=-100,2;CIEND95=-132,2;MATEID=592390_2;EVENT=592390;SU=6;PE=6;SR=0;ALG=PROD;AF=3.419e-05;NSAMP=1;MSQ=14.85;AC=1;AN=29246;NFAM=1	SVTYPE=BND;POS=67868782;STRANDS=--:6;IMPRECISE;CIPOS=-424,9;CIEND=-365,9;CIPOS95=-132,2;CIEND95=-100,2;MATEID=592390_1;EVENT=592390;SECONDARY;SU=6;PE=6;SR=0;ALG=PROD;AF=3.419e-05;NSAMP=1;MSQ=14.85;AC=1;AN=29246;NFAM=1
chr5	67787039	67787045	chr9	11710513	11710523	90789	34.55	+	-	BND	LOW	90789_1	N	N[chr9:11710515[	90789_2	N	]chr5:67787039]N	SVTYPE=BND;POS=67787039;STRANDS=+-:4;IMPRECISE;CIPOS=0,6;CIEND=-1,9;CIPOS95=0,6;CIEND95=-1,3;MATEID=90789_2;EVENT=90789;SU=4;PE=2;SR=2;ALG=PROD;AF=6.839e-05;NSAMP=1;MSQ=31.46;AC=2;AN=29246;NFAM=1	SVTYPE=BND;POS=11710515;STRANDS=+-:4;IMPRECISE;CIPOS=-1,9;CIEND=0,6;CIPOS95=-1,3;CIEND95=0,6;MATEID=90789_1;EVENT=90789;SECONDARY;SU=4;PE=2;SR=2;ALG=PROD;AF=6.839e-05;NSAMP=1;MSQ=31.46;AC=2;AN=29246;NFAM=1
chr5	67793152	67793171	chr5	67793278	67793297	358681	440.66	+	-	DEL	PASS	358681	N	<DEL>	.	.	.	SVTYPE=DEL;POS=67793162;SVLEN=-126;END=67793288;STRANDS=+-:13;CIPOS=-10,9;CIEND=-10,9;CIPOS95=0,0;CIEND95=0,0;SU=13;PE=0;SR=13;ALG=PROD;AF=3.419e-05;NSAMP=1;MSQ=440.66;AC=1;AN=29246;NFAM=1	.
chr5	67797168	67797187	chr5	67807700	67807706	358682	425.7	+	-	DEL	PASS	358682	N	<DEL>	.	.	.	SVTYPE=DEL;POS=67797178;SVLEN=-10526;END=67807704;STRANDS=+-:19;CIPOS=-10,9;CIEND=-4,2;CIPOS95=0,0;CIEND95=0,0;SU=19;PE=11;SR=8;ALG=PROD;AF=3.419e-05;NSAMP=1;MSQ=425.7;AC=1;AN=29246;NFAM=1	.
chr5	67817626	67817993	chr5	67889716	67889899	517859	316.78	-	+	DUP	PASS	517859	N	<DUP>	.	.	.	SVTYPE=DUP;POS=67817962;SVLEN=71766;END=67889728;STRANDS=-+:40;IMPRECISE;CIPOS=-336,31;CIEND=-12,171;CIPOS95=-35,31;CIEND95=-12,19;SU=40;PE=40;SR=0;ALG=PROD;AF=0.0001026;NSAMP=3;MSQ=66.68;AC=3;AN=29246;NFAM=3	.
chr5	67818427	67818802	chr10	98542078	98542524	83636	5736.49	-	+	BND	LOW	83636_1	N	]chr10:98542089]N	83636_2	N	N[chr5:67818759[	SVTYPE=BND;POS=67818759;STRANDS=-+:288;IMPRECISE;CIPOS=-331,44;CIEND=-11,435;CIPOS95=-6,6;CIEND95=-11,55;MATEID=83636_2;EVENT=83636;SU=288;PE=288;SR=0;ALG=PROD;AF=0.00489;NSAMP=143;MSQ=20.57;AC=143;AN=29246;NFAM=143	SVTYPE=BND;POS=98542089;STRANDS=-+:288;IMPRECISE;CIPOS=-11,435;CIEND=-331,44;CIPOS95=-11,55;CIEND95=-6,6;MATEID=83636_1;EVENT=83636;SECONDARY;SU=288;PE=288;SR=0;ALG=PROD;AF=0.00489;NSAMP=143;MSQ=20.57;AC=143;AN=29246;NFAM=143
chr5	67818527	67818883	chr10	98541425	98541940	83635	2804.74	+	-	BND	LOW	83635_1	N	N[chr10:98541912[	83635_2	N	]chr5:67818557]N	SVTYPE=BND;POS=67818557;STRANDS=+-:13;IMPRECISE;CIPOS=-30,326;CIEND=-486,29;CIPOS95=-30,43;CIEND95=-95,29;MATEID=83635_2;EVENT=83635;SU=13;PE=13;SR=0;ALG=PROD;AF=0.003693;NSAMP=108;MSQ=21.26;AC=108;AN=29246;NFAM=108	SVTYPE=BND;POS=98541912;STRANDS=+-:13;IMPRECISE;CIPOS=-486,29;CIEND=-30,326;CIPOS95=-95,29;CIEND95=-30,43;MATEID=83635_1;EVENT=83635;SECONDARY;SU=13;PE=13;SR=0;ALG=PROD;AF=0.003693;NSAMP=108;MSQ=21.26;AC=108;AN=29246;NFAM=108
chr5	67823211	67823687	chr5	67865891	67866346	592391	361.9	-	-	BND	LOW	592391_1	N	[chr5:67866318[N	592391_2	N	[chr5:67823659[N	SVTYPE=BND;POS=67823659;STRANDS=--:24;IMPRECISE;CIPOS=-447,29;CIEND=-426,29;CIPOS95=-47,29;CIEND95=-97,29;MATEID=592391_2;EVENT=592391;SU=24;PE=24;SR=0;ALG=PROD;AF=3.419e-05;NSAMP=1;MSQ=44.9;AC=1;AN=29246;NFAM=1	SVTYPE=BND;POS=67866318;STRANDS=--:24;IMPRECISE;CIPOS=-426,29;CIEND=-447,29;CIPOS95=-97,29;CIEND95=-47,29;MATEID=592391_1;EVENT=592391;SECONDARY;SU=24;PE=24;SR=0;ALG=PROD;AF=3.419e-05;NSAMP=1;MSQ=44.9;AC=1;AN=29246;NFAM=1
chr5	67837978	67837988	chr5	67955835	67955838	517860	1801.8	-	+	DUP	PASS	517860	N	<DUP>	.	.	.	SVTYPE=DUP;POS=67837984;SVLEN=117853;END=67955837;STRANDS=-+:181;CIPOS=-6,4;CIEND=-2,1;CIPOS95=0,0;CIEND95=0,0;SU=181;PE=109;SR=72;ALG=PROD;AF=0.0002052;NSAMP=6;MSQ=300.25;AC=6;AN=29246;NFAM=4	.
chr5	67846209	67846672	chr22	23856521	23857059	88370	608.29	-	+	BND	PASS	88370_1	N	]chr22:23856551]N	88370_2	N	N[chr5:67846644[	SVTYPE=BND;POS=67846644;STRANDS=-+:25;IMPRECISE;CIPOS=-434,29;CIEND=-30,508;CIPOS95=-62,29;CIEND95=-30,64;MATEID=88370_2;EVENT=88370;SU=25;PE=25;SR=0;ALG=PROD;AF=3.419e-05;NSAMP=1;MSQ=608.29;AC=1;AN=29246;NFAM=1	SVTYPE=BND;POS=23856551;STRANDS=-+:25;IMPRECISE;CIPOS=-30,508;CIEND=-434,29;CIPOS95=-30,64;CIEND95=-62,29;MATEID=88370_1;EVENT=88370;SECONDARY;SU=25;PE=25;SR=0;ALG=PROD;AF=3.419e-05;NSAMP=1;MSQ=608.29;AC=1;AN=29246;NFAM=1
chr5	67846650	67846669	chr22	23856191	23856208	88368	311.73	+	-	BND	PASS	88368_1	N	N[chr22:23856202[	88368_2	N	]chr5:67846660]N	SVTYPE=BND;POS=67846660;STRANDS=+-:12;IMPRECISE;CIPOS=-10,9;CIEND=-10,7;CIPOS95=-1,3;CIEND95=-3,0;MATEID=88368_2;EVENT=88368;SU=12;PE=11;SR=1;ALG=PROD;AF=3.419e-05;NSAMP=1;MSQ=311.72;AC=1;AN=29246;NFAM=1	SVTYPE=BND;POS=23856202;STRANDS=+-:12;IMPRECISE;CIPOS=-10,7;CIEND=-10,9;CIPOS95=-3,0;CIEND95=-1,3;MATEID=88368_1;EVENT=88368;SECONDARY;SU=12;PE=11;SR=1;ALG=PROD;AF=3.419e-05;NSAMP=1;MSQ=311.72;AC=1;AN=29246;NFAM=1
chr5	67863602	67863608	chr5	122806118	122806124	517861	14446.4	-	+	BND	LOW	517861_1	N	]chr5:122806121]N	517861_2	N	N[chr5:67863606[	SVTYPE=BND;POS=67863606;STRANDS=-+:266;CIPOS=-3,3;CIEND=-3,3;CIPOS95=0,0;CIEND95=0,0;MATEID=517861_2;EVENT=517861;SU=266;PE=0;SR=266;ALG=PROD;AF=0.01617;NSAMP=473;MSQ=17.26;RECLASSIFIED;AC=473;AN=29246;NFAM=466	SVTYPE=BND;POS=122806121;STRANDS=-+:266;CIPOS=-3,3;CIEND=-3,3;CIPOS95=0,0;CIEND95=0,0;MATEID=517861_1;EVENT=517861;SECONDARY;SU=266;PE=0;SR=266;ALG=PROD;AF=0.01617;NSAMP=473;MSQ=17.26;RECLASSIFIED;AC=473;AN=29246;NFAM=466
chr5	67863764	67863781	chr6	100608069	100608086	89042	74.32	-	+	BND	LOW	89042_1	N	]chr6:100608078]N	89042_2	N	N[chr5:67863774[	SVTYPE=BND;POS=67863774;STRANDS=-+:4;CIPOS=-9,8;CIEND=-9,8;CIPOS95=0,0;CIEND95=0,0;MATEID=89042_2;EVENT=89042;SU=4;PE=0;SR=4;ALG=PROD;AF=6.839e-05;NSAMP=2;MSQ=5.78;AC=2;AN=29246;NFAM=2	SVTYPE=BND;POS=100608078;STRANDS=-+:4;CIPOS=-9,8;CIEND=-9,8;CIPOS95=0,0;CIEND95=0,0;MATEID=89042_1;EVENT=89042;SECONDARY;SU=4;PE=0;SR=4;ALG=PROD;AF=6.839e-05;NSAMP=2;MSQ=5.78;AC=2;AN=29246;NFAM=2
chr5	67887114	67887114	chr5	67888661	67888661	358686	233844.0	+	-	DEL	PASS	358686	N	<DEL>	.	.	.	SVTYPE=DEL;POS=67887114;SVLEN=-1547;END=67888661;STRANDS=+-:9937;CIPOS=0,0;CIEND=0,0;CIPOS95=0,0;CIEND95=0,0;SU=9937;PE=5687;SR=4250;ALG=PROD;AF=0.006941;NSAMP=200;MSQ=645.87;AC=203;AN=29246;NFAM=183	.
chr5	67902771	67902774	chr5	67905305	67905309	358687	926.22	+	-	DEL	PASS	358687	N	<DEL>	.	.	.	SVTYPE=DEL;POS=67902773;SVLEN=-2535;END=67905308;STRANDS=+-:36;CIPOS=-2,1;CIEND=-3,1;CIPOS95=0,0;CIEND95=0,0;SU=36;PE=23;SR=13;ALG=PROD;AF=3.419e-05;NSAMP=1;MSQ=926.22;AC=1;AN=29246;NFAM=1	.
chr5	67903549	67904123	chr5	67904312	67904323	592393	9.98	-	-	BND	LOW	592393_1	N	[chr5:67904315[N	592393_2	N	[chr5:67904115[N	SVTYPE=BND;POS=67904115;STRANDS=--:4;IMPRECISE;CIPOS=-565,9;CIEND=-2,9;CIPOS95=-121,2;CIEND95=-2,2;MATEID=592393_2;EVENT=592393;SU=4;PE=4;SR=0;ALG=PROD;AF=6.839e-05;NSAMP=2;MSQ=4.62;AC=2;AN=29246;NFAM=2	SVTYPE=BND;POS=67904315;STRANDS=--:4;IMPRECISE;CIPOS=-2,9;CIEND=-565,9;CIPOS95=-2,2;CIEND95=-121,2;MATEID=592393_1;EVENT=592393;SECONDARY;SU=4;PE=4;SR=0;ALG=PROD;AF=6.839e-05;NSAMP=2;MSQ=4.62;AC=2;AN=29246;NFAM=2
chr5	67929581	67929638	chr5	67929645	67929702	358688	15022.0	+	-	BND	LOW	358688_1	N	N[chr5:67929675[	358688_2	N	]chr5:67929610]N	SVTYPE=BND;POS=67929610;STRANDS=+-:13;CIPOS=-29,28;CIEND=-29,28;CIPOS95=0,0;CIEND95=0,0;MATEID=358688_2;EVENT=358688;SU=13;PE=0;SR=13;ALG=PROD;AF=0.003043;NSAMP=89;MSQ=147.04;RECLASSIFIED;AC=89;AN=29246;NFAM=88	SVTYPE=BND;POS=67929675;STRANDS=+-:13;CIPOS=-29,28;CIEND=-29,28;CIPOS95=0,0;CIEND95=0,0;MATEID=358688_1;EVENT=358688;SECONDARY;SU=13;PE=0;SR=13;ALG=PROD;AF=0.003043;NSAMP=89;MSQ=147.04;RECLASSIFIED;AC=89;AN=29246;NFAM=88
chr5	67934312	67934326	chr5	67934459	67934476	592394	89.73	-	-	BND	LOW	592394_1	N	[chr5:67934470[N	592394_2	N	[chr5:67934323[N	SVTYPE=BND;POS=67934323;STRANDS=--:9;IMPRECISE;CIPOS=-10,4;CIEND=-10,7;CIPOS95=-1,0;CIEND95=-1,0;MATEID=592394_2;EVENT=592394;SU=9;PE=6;SR=3;ALG=PROD;AF=3.419e-05;NSAMP=1;MSQ=89.73;AC=1;AN=29246;NFAM=1	SVTYPE=BND;POS=67934470;STRANDS=--:9;IMPRECISE;CIPOS=-10,7;CIEND=-10,4;CIPOS95=-1,0;CIEND95=-1,0;MATEID=592394_1;EVENT=592394;SECONDARY;SU=9;PE=6;SR=3;ALG=PROD;AF=3.419e-05;NSAMP=1;MSQ=89.73;AC=1;AN=29246;NFAM=1
chr5	67947504	67947561	chr17	42227145	42227202	86842	70205.1	-	+	BND	LOW	86842_1	N	]chr17:42227174]N	86842_2	N	N[chr5:67947534[	SVTYPE=BND;POS=67947534;STRANDS=-+:12;CIPOS=-29,28;CIEND=-29,28;CIPOS95=0,0;CIEND95=0,0;MATEID=86842_2;EVENT=86842;SU=12;PE=0;SR=12;ALG=PROD;AF=0.04407;NSAMP=1289;MSQ=26.6;AC=1289;AN=29246;NFAM=1253	SVTYPE=BND;POS=42227174;STRANDS=-+:12;CIPOS=-29,28;CIEND=-29,28;CIPOS95=0,0;CIEND95=0,0;MATEID=86842_1;EVENT=86842;SECONDARY;SU=12;PE=0;SR=12;ALG=PROD;AF=0.04407;NSAMP=1289;MSQ=26.6;AC=1289;AN=29246;NFAM=1253
chr5	67947523	67947542	chr22	17769065	17769084	88352	62309.6	-	+	BND	LOW	88352_1	N	]chr22:17769075]N	88352_2	N	N[chr5:67947534[	SVTYPE=BND;POS=67947534;STRANDS=-+:17;CIPOS=-10,9;CIEND=-10,9;CIPOS95=0,0;CIEND95=0,0;MATEID=88352_2;EVENT=88352;SU=17;PE=0;SR=17;ALG=PROD;AF=0.03706;NSAMP=1084;MSQ=27.17;AC=1084;AN=29246;NFAM=1050	SVTYPE=BND;POS=17769075;STRANDS=-+:17;CIPOS=-10,9;CIEND=-10,9;CIPOS95=0,0;CIEND95=0,0;MATEID=88352_1;EVENT=88352;SECONDARY;SU=17;PE=0;SR=17;ALG=PROD;AF=0.03706;NSAMP=1084;MSQ=27.17;AC=1084;AN=29246;NFAM=1050
chr5	67947524	67947541	chr6	29820043	29820060	88663	149187.0	-	+	BND	LOW	88663_1	N	]chr6:29820052]N	88663_2	N	N[chr5:67947534[	SVTYPE=BND;POS=67947534;STRANDS=-+:4;CIPOS=-9,8;CIEND=-9,8;CIPOS95=0,0;CIEND95=0,0;MATEID=88663_2;EVENT=88663;SU=4;PE=0;SR=4;ALG=PROD;AF=0.08367;NSAMP=2442;MSQ=31.43;AC=2447;AN=29246;NFAM=2343	SVTYPE=BND;POS=29820052;STRANDS=-+:4;CIPOS=-9,8;CIEND=-9,8;CIPOS95=0,0;CIEND95=0,0;MATEID=88663_1;EVENT=88663;SECONDARY;SU=4;PE=0;SR=4;ALG=PROD;AF=0.08367;NSAMP=2442;MSQ=31.43;AC=2447;AN=29246;NFAM=2343
chr5	67947532	67947534	chr19	8738602	8738603	87476	66598.5	-	+	BND	LOW	87476_1	N	]chr19:8738603]N	87476_2	N	N[chr5:67947534[	SVTYPE=BND;POS=67947534;STRANDS=-+:514;CIPOS=-1,1;CIEND=-1,0;CIPOS95=0,0;CIEND95=0,0;MATEID=87476_2;EVENT=87476;SU=514;PE=0;SR=514;ALG=PROD;AF=0.04035;NSAMP=1180;MSQ=29.8;AC=1180;AN=29246;NFAM=1152	SVTYPE=BND;POS=8738603;STRANDS=-+:514;CIPOS=-1,0;CIEND=-1,1;CIPOS95=0,0;CIEND95=0,0;MATEID=87476_1;EVENT=87476;SECONDARY;SU=514;PE=0;SR=514;ALG=PROD;AF=0.04035;NSAMP=1180;MSQ=29.8;AC=1180;AN=29246;NFAM=1152
chr5	67968838	67968843	chr5	68045716	68045718	517862	169.96	-	+	DUP	PASS	517862	N	<DUP>	.	.	.	SVTYPE=DUP;POS=67968841;SVLEN=76877;END=68045718;STRANDS=-+:24;IMPRECISE;CIPOS=-3,2;CIEND=-2,0;CIPOS95=0,0;CIEND95=-2,0;SU=24;PE=13;SR=11;ALG=PROD;AF=3.419e-05;NSAMP=1;MSQ=169.52;AC=1;AN=29246;NFAM=1	.
chr5	67969753	67969772	chr5	67969866	67969885	358691	200.84	+	-	BND	LOW	358691_1	N	N[chr5:67969877[	358691_2	N	]chr5:67969763]N	SVTYPE=BND;POS=67969763;STRANDS=+-:10;CIPOS=-10,9;CIEND=-10,9;CIPOS95=0,0;CIEND95=0,0;MATEID=358691_2;EVENT=358691;SU=10;PE=0;SR=10;ALG=PROD;AF=3.419e-05;NSAMP=1;MSQ=200.76;RECLASSIFIED;AC=1;AN=29246;NFAM=1	SVTYPE=BND;POS=67969877;STRANDS=+-:10;CIPOS=-10,9;CIEND=-10,9;CIPOS95=0,0;CIEND95=0,0;MATEID=358691_1;EVENT=358691;SECONDARY;SU=10;PE=0;SR=10;ALG=PROD;AF=3.419e-05;NSAMP=1;MSQ=200.76;RECLASSIFIED;AC=1;AN=29246;NFAM=1
chr5	67983733	67983769	chr5	67985383	67985404	358692	21130.6	+	-	BND	LOW	358692_1	N	N[chr5:67985396[	358692_2	N	]chr5:67983743]N	SVTYPE=BND;POS=67983743;STRANDS=+-:105;IMPRECISE;CIPOS=-10,26;CIEND=-12,9;CIPOS95=-2,2;CIEND95=-2,2;MATEID=358692_2;EVENT=358692;SU=105;PE=103;SR=2;ALG=PROD;AF=0.02134;NSAMP=624;MSQ=23.84;RECLASSIFIED;AC=624;AN=29246;NFAM=616	SVTYPE=BND;POS=67985396;STRANDS=+-:105;IMPRECISE;CIPOS=-12,9;CIEND=-10,26;CIPOS95=-2,2;CIEND95=-2,2;MATEID=358692_1;EVENT=358692;SECONDARY;SU=105;PE=103;SR=2;ALG=PROD;AF=0.02134;NSAMP=624;MSQ=23.84;RECLASSIFIED;AC=624;AN=29246;NFAM=616
chr5	67984986	67985035	chr5	67985052	67985101	358693	362.66	+	-	DEL	PASS	358693	N	<DEL>	.	.	.	SVTYPE=DEL;POS=67985011;SVLEN=-66;END=67985077;STRANDS=+-:15;CIPOS=-25,24;CIEND=-25,24;CIPOS95=0,0;CIEND95=0,0;SU=15;PE=0;SR=15;ALG=PROD;AF=6.839e-05;NSAMP=2;MSQ=181.29;AC=2;AN=29246;NFAM=2	.
chr5	68004068	68004122	chr5	68004265	68004318	358694	12201.3	+	-	BND	LOW	358694_1	N	N[chr5:68004292[	358694_2	N	]chr5:68004097]N	SVTYPE=BND;POS=68004097;STRANDS=+-:10;CIPOS=-29,25;CIEND=-26,27;CIPOS95=0,0;CIEND95=0,0;MATEID=358694_2;EVENT=358694;SU=10;PE=1;SR=9;ALG=PROD;AF=0.01327;NSAMP=388;MSQ=21.93;RECLASSIFIED;AC=388;AN=29246;NFAM=388	SVTYPE=BND;POS=68004292;STRANDS=+-:10;CIPOS=-26,27;CIEND=-29,25;CIPOS95=0,0;CIEND95=0,0;MATEID=358694_1;EVENT=358694;SECONDARY;SU=10;PE=1;SR=9;ALG=PROD;AF=0.01327;NSAMP=388;MSQ=21.93;RECLASSIFIED;AC=388;AN=29246;NFAM=388
chr5	68004086	68004143	chr16	54676335	54676392	86440	3812.8	-	+	BND	LOW	86440_1	N	]chr16:54676364]N	86440_2	N	N[chr5:68004116[	SVTYPE=BND;POS=68004116;STRANDS=-+:8;CIPOS=-29,28;CIEND=-29,28;CIPOS95=0,0;CIEND95=0,0;MATEID=86440_2;EVENT=86440;SU=8;PE=0;SR=8;ALG=PROD;AF=0.004069;NSAMP=119;MSQ=20.86;AC=119;AN=29246;NFAM=119	SVTYPE=BND;POS=54676364;STRANDS=-+:8;CIPOS=-29,28;CIEND=-29,28;CIPOS95=0,0;CIEND95=0,0;MATEID=86440_1;EVENT=86440;SECONDARY;SU=8;PE=0;SR=8;ALG=PROD;AF=0.004069;NSAMP=119;MSQ=20.86;AC=119;AN=29246;NFAM=119
chr5	68004224	68004233	chr12	124296119	124296133	84989	38732.2	+	+	BND	LOW	84989_1	N	N]chr12:124296125]	84989_2	N	N]chr5:68004227]	SVTYPE=BND;POS=68004227;STRANDS=++:263;CIPOS=-3,6;CIEND=-6,8;CIPOS95=0,0;CIEND95=0,0;MATEID=84989_2;EVENT=84989;SU=263;PE=218;SR=45;ALG=PROD;AF=0.03771;NSAMP=1103;MSQ=23.79;AC=1103;AN=29246;NFAM=1098	SVTYPE=BND;POS=124296125;STRANDS=++:263;CIPOS=-6,8;CIEND=-3,6;CIPOS95=0,0;CIEND95=0,0;MATEID=84989_1;EVENT=84989;SECONDARY;SU=263;PE=218;SR=45;ALG=PROD;AF=0.03771;NSAMP=1103;MSQ=23.79;AC=1103;AN=29246;NFAM=1098
chr5	68008007	68008336	chr5	68065896	68066449	592395	9.3	+	+	BND	LOW	592395_1	N	N]chr5:68065906]	592395_2	N	N]chr5:68008017]	SVTYPE=BND;POS=68008017;STRANDS=++:4;IMPRECISE;CIPOS=-10,319;CIEND=-10,543;CIPOS95=-2,122;CIEND95=-1,161;MATEID=592395_2;EVENT=592395;SU=4;PE=4;SR=0;ALG=PROD;AF=3.419e-05;NSAMP=1;MSQ=9.3;AC=1;AN=29246;NFAM=1	SVTYPE=BND;POS=68065906;STRANDS=++:4;IMPRECISE;CIPOS=-10,543;CIEND=-10,319;CIPOS95=-1,161;CIEND95=-2,122;MATEID=592395_1;EVENT=592395;SECONDARY;SU=4;PE=4;SR=0;ALG=PROD;AF=3.419e-05;NSAMP=1;MSQ=9.3;AC=1;AN=29246;NFAM=1
chr5	68065250	68065252	chr5	68066567	68066569	358695	25823.5	+	-	BND	PASS	358695_1	N	N[chr5:68066569[	358695_2	N	]chr5:68065251]N	SVTYPE=BND;POS=68065251;STRANDS=+-:970;CIPOS=-1,1;CIEND=-1,1;CIPOS95=0,0;CIEND95=0,0;MATEID=358695_2;EVENT=358695;SU=970;PE=588;SR=382;ALG=PROD;AF=0.0006839;NSAMP=20;MSQ=518.14;RECLASSIFIED;AC=20;AN=29246;NFAM=19	SVTYPE=BND;POS=68066569;STRANDS=+-:970;CIPOS=-1,1;CIEND=-1,1;CIPOS95=0,0;CIEND95=0,0;MATEID=358695_1;EVENT=358695;SECONDARY;SU=970;PE=588;SR=382;ALG=PROD;AF=0.0006839;NSAMP=20;MSQ=518.14;RECLASSIFIED;AC=20;AN=29246;NFAM=19
chr5	68091020	68091037	chr5	68278750	68278767	592396	74.61	-	-	BND	LOW	592396_1	N	[chr5:68278760[N	592396_2	N	[chr5:68091030[N	SVTYPE=BND;POS=68091030;STRANDS=--:4;CIPOS=-9,8;CIEND=-9,8;CIPOS95=0,0;CIEND95=0,0;MATEID=592396_2;EVENT=592396;SU=4;PE=0;SR=4;ALG=PROD;AF=3.419e-05;NSAMP=1;MSQ=44.83;AC=1;AN=29246;NFAM=1	SVTYPE=BND;POS=68278760;STRANDS=--:4;CIPOS=-9,8;CIEND=-9,8;CIPOS95=0,0;CIEND95=0,0;MATEID=592396_1;EVENT=592396;SECONDARY;SU=4;PE=0;SR=4;ALG=PROD;AF=3.419e-05;NSAMP=1;MSQ=44.83;AC=1;AN=29246;NFAM=1
chr5	68108494	68108749	chr22	16483324	16483770	88348	4553.66	-	+	BND	LOW	88348_1	N	]chr22:16483339]N	88348_2	N	N[chr5:68108727[	SVTYPE=BND;POS=68108727;STRANDS=-+:167;IMPRECISE;CIPOS=-232,23;CIEND=-15,431;CIPOS95=-3,3;CIEND95=-15,45;MATEID=88348_2;EVENT=88348;SU=167;PE=167;SR=0;ALG=PROD;AF=0.003419;NSAMP=100;MSQ=32.54;AC=100;AN=29246;NFAM=97	SVTYPE=BND;POS=16483339;STRANDS=-+:167;IMPRECISE;CIPOS=-15,431;CIEND=-232,23;CIPOS95=-15,45;CIEND95=-3,3;MATEID=88348_1;EVENT=88348;SECONDARY;SU=167;PE=167;SR=0;ALG=PROD;AF=0.003419;NSAMP=100;MSQ=32.54;AC=100;AN=29246;NFAM=97
chr5	68108635	68109455	chr22	11120198	11121053	88338	526.51	+	-	BND	LOW	88338_1	N	N[chr22:11121025[	88338_2	N	]chr5:68108665]N	SVTYPE=BND;POS=68108665;STRANDS=+-:10;IMPRECISE;CIPOS=-30,790;CIEND=-826,29;CIPOS95=-30,208;CIEND95=-214,29;MATEID=88338_2;EVENT=88338;SU=10;PE=10;SR=0;ALG=SUM;AF=0.0004445;NSAMP=13;MSQ=21.17;AC=13;AN=29246;NFAM=13	SVTYPE=BND;POS=11121025;STRANDS=+-:10;IMPRECISE;CIPOS=-826,29;CIEND=-30,790;CIPOS95=-214,29;CIEND95=-30,208;MATEID=88338_1;EVENT=88338;SECONDARY;SU=10;PE=10;SR=0;ALG=SUM;AF=0.0004445;NSAMP=13;MSQ=21.17;AC=13;AN=29246;NFAM=13
chr5	68108665	68108743	chr22	11121140	11121562	88339	5618.07	-	+	BND	LOW	88339_1	N	]chr22:11121156]N	88339_2	N	N[chr5:68108734[	SVTYPE=BND;POS=68108734;STRANDS=-+:221;IMPRECISE;CIPOS=-68,10;CIEND=-16,406;CIPOS95=-9,9;CIEND95=-16,32;MATEID=88339_2;EVENT=88339;SU=221;PE=221;SR=0;ALG=PROD;AF=0.003966;NSAMP=116;MSQ=30.92;AC=116;AN=29246;NFAM=116	SVTYPE=BND;POS=11121156;STRANDS=-+:221;IMPRECISE;CIPOS=-16,406;CIEND=-68,10;CIPOS95=-16,32;CIEND95=-9,9;MATEID=88339_1;EVENT=88339;SECONDARY;SU=221;PE=221;SR=0;ALG=PROD;AF=0.003966;NSAMP=116;MSQ=30.92;AC=116;AN=29246;NFAM=116
chr5	68109110	68109111	chr5	68110264	68110264	358696	47042.7	+	-	BND	PASS	358696_1	N	N[chr5:68110265[	358696_2	N	]chr5:68109111]N	SVTYPE=BND;POS=68109111;STRANDS=+-:1918;CIPOS=-1,0;CIEND=0,0;CIPOS95=0,0;CIEND95=0,0;MATEID=358696_2;EVENT=358696;SU=1918;PE=1089;SR=829;ALG=PROD;AF=0.001778;NSAMP=52;MSQ=606.2;RECLASSIFIED;AC=52;AN=29246;NFAM=46	SVTYPE=BND;POS=68110265;STRANDS=+-:1918;CIPOS=0,0;CIEND=-1,0;CIPOS95=0,0;CIEND95=0,0;MATEID=358696_1;EVENT=358696;SECONDARY;SU=1918;PE=1089;SR=829;ALG=PROD;AF=0.001778;NSAMP=52;MSQ=606.2;RECLASSIFIED;AC=52;AN=29246;NFAM=46
chr5	68111025	68111084	chr5	68111872	68111917	358697	2212.01	+	-	DEL	PASS	358697	N	<DEL>	.	.	.	SVTYPE=DEL;POS=68111055;SVLEN=-841;END=68111896;STRANDS=+-:94;CIPOS=-30,29;CIEND=-24,21;CIPOS95=0,0;CIEND95=0,0;SU=94;PE=57;SR=37;ALG=PROD;AF=3.419e-05;NSAMP=1;MSQ=584.44;AC=1;AN=29246;NFAM=1	.
chr5	68142098	68142350	chr5	68147042	68147292	517863	81.92	-	+	DUP	PASS	517863	N	<DUP>	.	.	.	SVTYPE=DUP;POS=68142341;SVLEN=4711;END=68147052;STRANDS=-+:13;IMPRECISE;CIPOS=-243,9;CIEND=-10,240;CIPOS95=-57,2;CIEND95=-1,57;SU=13;PE=13;SR=0;ALG=PROD;AF=3.419e-05;NSAMP=1;MSQ=81.16;AC=1;AN=29246;NFAM=1	.
chr5	68144047	68144066	chr5	68146044	68146063	358699	410.47	+	-	DEL	PASS	358699	N	<DEL>	.	.	.	SVTYPE=DEL;POS=68144057;SVLEN=-1997;END=68146054;STRANDS=+-:5;CIPOS=-10,9;CIEND=-10,9;CIPOS95=0,0;CIEND95=0,0;SU=5;PE=0;SR=5;ALG=PROD;AF=3.419e-05;NSAMP=1;MSQ=410.47;AC=1;AN=29246;NFAM=1	.
chr5	68144379	68144659	chr5	68145384	68145672	358700	497.26	+	-	DEL	PASS	358700	N	<DEL>	.	.	.	SVTYPE=DEL;POS=68144389;SVLEN=-1274;END=68145663;STRANDS=+-:15;IMPRECISE;CIPOS=-10,270;CIEND=-279,9;CIPOS95=-2,64;CIEND95=-62,1;SU=15;PE=15;SR=0;ALG=PROD;AF=6.839e-05;NSAMP=2;MSQ=248.63;AC=2;AN=29246;NFAM=2	.
chr5	68145710	68145953	chr5	68146695	68146964	358701	224.55	+	-	DEL	PASS	358701	N	<DEL>	.	.	.	SVTYPE=DEL;POS=68145720;SVLEN=-1239;END=68146959;STRANDS=+-:13;IMPRECISE;CIPOS=-10,233;CIEND=-264,5;CIPOS95=-2,50;CIEND95=-68,0;SU=13;PE=13;SR=0;ALG=PROD;AF=3.419e-05;NSAMP=1;MSQ=224.55;AC=1;AN=29246;NFAM=1	.
chr5	68162343	68162675	chr5	68179044	68179378	358703	841.92	+	-	DEL	PASS	358703	N	<DEL>	.	.	.	SVTYPE=DEL;POS=68162387;SVLEN=-16942;END=68179329;STRANDS=+-:48;IMPRECISE;CIPOS=-44,288;CIEND=-285,49;CIPOS95=-22,22;CIEND95=-20,20;SU=48;PE=48;SR=0;ALG=PROD;AF=0.0002052;NSAMP=6;MSQ=140.32;AC=6;AN=29246;NFAM=6	.
chr5	68175322	68175772	chr5	68178853	68179346	358704	65.75	+	-	DEL	PASS	358704	N	<DEL>	.	.	.	SVTYPE=DEL;POS=68175332;SVLEN=-4005;END=68179337;STRANDS=+-:7;IMPRECISE;CIPOS=-10,440;CIEND=-484,9;CIPOS95=-1,90;CIEND95=-81,2;SU=7;PE=7;SR=0;ALG=PROD;AF=3.419e-05;NSAMP=1;MSQ=65.75;AC=1;AN=29246;NFAM=1	.
chr5	68176326	68176335	chr5	68176381	68176390	358705	272.78	+	-	BND	LOW	358705_1	N	N[chr5:68176387[	358705_2	N	]chr5:68176331]N	SVTYPE=BND;POS=68176331;STRANDS=+-:7;CIPOS=-5,4;CIEND=-5,4;CIPOS95=0,0;CIEND95=0,0;MATEID=358705_2;EVENT=358705;SU=7;PE=0;SR=7;ALG=PROD;AF=6.839e-05;NSAMP=2;MSQ=136.39;RECLASSIFIED;AC=2;AN=29246;NFAM=2	SVTYPE=BND;POS=68176387;STRANDS=+-:7;CIPOS=-5,4;CIEND=-5,4;CIPOS95=0,0;CIEND95=0,0;MATEID=358705_1;EVENT=358705;SECONDARY;SU=7;PE=0;SR=7;ALG=PROD;AF=6.839e-05;NSAMP=2;MSQ=136.39;RECLASSIFIED;AC=2;AN=29246;NFAM=2
chr5	68178116	68178535	chr5	68179042	68179321	358707	272.78	+	-	DEL	PASS	358707	N	<DEL>	.	.	.	SVTYPE=DEL;POS=68178126;SVLEN=-1186;END=68179312;STRANDS=+-:13;IMPRECISE;CIPOS=-10,409;CIEND=-270,9;CIPOS95=-1,76;CIEND95=-62,2;SU=13;PE=13;SR=0;ALG=PROD;AF=3.419e-05;NSAMP=1;MSQ=272.78;AC=1;AN=29246;NFAM=1	.
chr5	68186563	68186580	chr15	97089202	97089219	86230	40829.7	+	+	BND	LOW	86230_1	N	N]chr15:97089211]	86230_2	N	N]chr5:68186572]	SVTYPE=BND;POS=68186572;STRANDS=++:4;CIPOS=-9,8;CIEND=-9,8;CIPOS95=0,0;CIEND95=0,0;MATEID=86230_2;EVENT=86230;SU=4;PE=0;SR=4;ALG=PROD;AF=0.03002;NSAMP=878;MSQ=39.06;AC=878;AN=29246;NFAM=860	SVTYPE=BND;POS=97089211;STRANDS=++:4;CIPOS=-9,8;CIEND=-9,8;CIPOS95=0,0;CIEND95=0,0;MATEID=86230_1;EVENT=86230;SECONDARY;SU=4;PE=0;SR=4;ALG=PROD;AF=0.03002;NSAMP=878;MSQ=39.06;AC=878;AN=29246;NFAM=860
chr5	68191089	68191146	chr6	69043304	69043361	88928	247.44	+	+	BND	LOW	88928_1	N	N]chr6:69043333]	88928_2	N	N]chr5:68191118]	SVTYPE=BND;POS=68191118;STRANDS=++:4;CIPOS=-29,28;CIEND=-29,28;CIPOS95=0,0;CIEND95=0,0;MATEID=88928_2;EVENT=88928;SU=4;PE=0;SR=4;ALG=PROD;AF=0.0003077;NSAMP=9;MSQ=23.37;AC=9;AN=29246;NFAM=9	SVTYPE=BND;POS=69043333;STRANDS=++:4;CIPOS=-29,28;CIEND=-29,28;CIPOS95=0,0;CIEND95=0,0;MATEID=88928_1;EVENT=88928;SECONDARY;SU=4;PE=0;SR=4;ALG=PROD;AF=0.0003077;NSAMP=9;MSQ=23.37;AC=9;AN=29246;NFAM=9
chr5	68205982	68206033	chr5	68206215	68206266	358709	429.03	+	-	BND	LOW	358709_1	N	N[chr5:68206242[	358709_2	N	]chr5:68206008]N	SVTYPE=BND;POS=68206008;STRANDS=+-:12;CIPOS=-26,25;CIEND=-26,25;CIPOS95=0,0;CIEND95=0,0;MATEID=358709_2;EVENT=358709;SU=12;PE=1;SR=11;ALG=PROD;AF=6.839e-05;NSAMP=2;MSQ=214.22;RECLASSIFIED;AC=2;AN=29246;NFAM=1	SVTYPE=BND;POS=68206242;STRANDS=+-:12;CIPOS=-26,25;CIEND=-26,25;CIPOS95=0,0;CIEND95=0,0;MATEID=358709_1;EVENT=358709;SECONDARY;SU=12;PE=1;SR=11;ALG=PROD;AF=6.839e-05;NSAMP=2;MSQ=214.22;RECLASSIFIED;AC=2;AN=29246;NFAM=1
chr5	68206014	68206031	chr19	30881276	30881293	87672	7455.67	-	+	BND	LOW	87672_1	N	]chr19:30881285]N	87672_2	N	N[chr5:68206024[	SVTYPE=BND;POS=68206024;STRANDS=-+:4;CIPOS=-9,8;CIEND=-9,8;CIPOS95=0,0;CIEND95=0,0;MATEID=87672_2;EVENT=87672;SU=4;PE=0;SR=4;ALG=PROD;AF=0.007591;NSAMP=222;MSQ=26.3;AC=222;AN=29246;NFAM=221	SVTYPE=BND;POS=30881285;STRANDS=-+:4;CIPOS=-9,8;CIEND=-9,8;CIPOS95=0,0;CIEND95=0,0;MATEID=87672_1;EVENT=87672;SECONDARY;SU=4;PE=0;SR=4;ALG=PROD;AF=0.007591;NSAMP=222;MSQ=26.3;AC=222;AN=29246;NFAM=221
chr5	68218352	68218395	chr5	68218426	68218469	358710	837.65	+	-	BND	PASS	358710_1	N	N[chr5:68218449[	358710_2	N	]chr5:68218374]N	SVTYPE=BND;POS=68218374;STRANDS=+-:30;CIPOS=-22,21;CIEND=-22,21;CIPOS95=0,0;CIEND95=0,0;MATEID=358710_2;EVENT=358710;SU=30;PE=0;SR=30;ALG=PROD;AF=6.839e-05;NSAMP=2;MSQ=415.25;RECLASSIFIED;AC=2;AN=29246;NFAM=2	SVTYPE=BND;POS=68218449;STRANDS=+-:30;CIPOS=-22,21;CIEND=-22,21;CIPOS95=0,0;CIEND95=0,0;MATEID=358710_1;EVENT=358710;SECONDARY;SU=30;PE=0;SR=30;ALG=PROD;AF=6.839e-05;NSAMP=2;MSQ=415.25;RECLASSIFIED;AC=2;AN=29246;NFAM=2
chr5	68223002	68223003	chr5	68223197	68223199	358711	25096.6	+	-	BND	LOW	358711_1	N	N[chr5:68223199[	358711_2	N	]chr5:68223003]N	SVTYPE=BND;POS=68223003;STRANDS=+-:738;CIPOS=-1,0;CIEND=-1,1;CIPOS95=0,0;CIEND95=0,0;MATEID=358711_2;EVENT=358711;SU=738;PE=26;SR=712;ALG=PROD;AF=0.00359;NSAMP=105;MSQ=208.68;RECLASSIFIED;AC=105;AN=29246;NFAM=103	SVTYPE=BND;POS=68223199;STRANDS=+-:738;CIPOS=-1,1;CIEND=-1,0;CIPOS95=0,0;CIEND95=0,0;MATEID=358711_1;EVENT=358711;SECONDARY;SU=738;PE=26;SR=712;ALG=PROD;AF=0.00359;NSAMP=105;MSQ=208.68;RECLASSIFIED;AC=105;AN=29246;NFAM=103
chr5	68274027	68274046	chr5	68274286	68274305	358714	449.79	+	-	DEL	PASS	358714	N	<DEL>	.	.	.	SVTYPE=DEL;POS=68274037;SVLEN=-259;END=68274296;STRANDS=+-:15;CIPOS=-10,9;CIEND=-10,9;CIPOS95=0,0;CIEND95=0,0;SU=15;PE=0;SR=15;ALG=PROD;AF=6.839e-05;NSAMP=2;MSQ=38.86;AC=2;AN=29246;NFAM=2	.
chr5	68300661	68301384	chr5	156185833	156186393	517864	391318.0	-	+	BND	LOW	517864_1	N	]chr5:156185843]N	517864_2	N	N[chr5:68301376[	SVTYPE=BND;POS=68301376;STRANDS=-+:4;IMPRECISE;CIPOS=-714,9;CIEND=-10,550;CIPOS95=-178,0;CIEND95=-2,137;MATEID=517864_2;EVENT=517864;SU=4;PE=4;SR=0;ALG=PROD;AF=0.4194;NSAMP=8590;MSQ=26.34;RECLASSIFIED;AC=12265;AN=29246;NFAM=8007	SVTYPE=BND;POS=156185843;STRANDS=-+:4;IMPRECISE;CIPOS=-10,550;CIEND=-714,9;CIPOS95=-2,137;CIEND95=-178,0;MATEID=517864_1;EVENT=517864;SECONDARY;SU=4;PE=4;SR=0;ALG=PROD;AF=0.4194;NSAMP=8590;MSQ=26.34;RECLASSIFIED;AC=12265;AN=29246;NFAM=8007
chr5	68300671	68301360	chr5	113132041	113132516	592397	24.44	-	-	BND	LOW	592397_1	N	[chr5:113132508[N	592397_2	N	[chr5:68301353[N	SVTYPE=BND;POS=68301353;STRANDS=--:4;IMPRECISE;CIPOS=-681,8;CIEND=-466,9;CIPOS95=-244,0;CIEND95=-120,2;MATEID=592397_2;EVENT=592397;SU=4;PE=4;SR=0;ALG=PROD;AF=3.419e-05;NSAMP=1;MSQ=23.75;AC=1;AN=29246;NFAM=1	SVTYPE=BND;POS=113132508;STRANDS=--:4;IMPRECISE;CIPOS=-466,9;CIEND=-681,8;CIPOS95=-120,2;CIEND95=-244,0;MATEID=592397_1;EVENT=592397;SECONDARY;SU=4;PE=4;SR=0;ALG=PROD;AF=3.419e-05;NSAMP=1;MSQ=23.75;AC=1;AN=29246;NFAM=1
chr5	68300719	68301395	chr15	90008164	90008553	86178	43.23	-	-	BND	LOW	86178_1	N	[chr15:90008545[N	86178_2	N	[chr5:68301389[N	SVTYPE=BND;POS=68301389;STRANDS=--:4;IMPRECISE;CIPOS=-669,7;CIEND=-380,9;CIPOS95=-230,0;CIEND95=-109,2;MATEID=86178_2;EVENT=86178;SU=4;PE=4;SR=0;ALG=PROD;AF=6.839e-05;NSAMP=2;MSQ=20.86;AC=2;AN=29246;NFAM=2	SVTYPE=BND;POS=90008545;STRANDS=--:4;IMPRECISE;CIPOS=-380,9;CIEND=-669,7;CIPOS95=-109,2;CIEND95=-230,0;MATEID=86178_1;EVENT=86178;SECONDARY;SU=4;PE=4;SR=0;ALG=PROD;AF=6.839e-05;NSAMP=2;MSQ=20.86;AC=2;AN=29246;NFAM=2
chr5	68300835	68301390	chr19	55998642	55999052	87841	10746.4	-	+	BND	LOW	87841_1	N	]chr19:55998672]N	87841_2	N	N[chr5:68301364[	SVTYPE=BND;POS=68301364;STRANDS=-+:8;IMPRECISE;CIPOS=-528,27;CIEND=-30,380;CIPOS95=-122,27;CIEND95=-30,68;MATEID=87841_2;EVENT=87841;SU=8;PE=8;SR=0;ALG=PROD;AF=0.01183;NSAMP=343;MSQ=22.63;AC=346;AN=29246;NFAM=338	SVTYPE=BND;POS=55998672;STRANDS=-+:8;IMPRECISE;CIPOS=-30,380;CIEND=-528,27;CIPOS95=-30,68;CIEND95=-122,27;MATEID=87841_1;EVENT=87841;SECONDARY;SU=8;PE=8;SR=0;ALG=PROD;AF=0.01183;NSAMP=343;MSQ=22.63;AC=346;AN=29246;NFAM=338
chr5	68301475	68301999	chrX	90304845	90305284	91651	252.31	+	+	BND	LOW	91651_1	N	N]chrX:90304855]	91651_2	N	N]chr5:68301482]	SVTYPE=BND;POS=68301482;STRANDS=++:5;IMPRECISE;CIPOS=-7,517;CIEND=-10,429;CIPOS95=0,186;CIEND95=-2,110;MATEID=91651_2;EVENT=91651;SU=5;PE=5;SR=0;ALG=PROD;AF=0.0002393;NSAMP=7;MSQ=32.82;AC=7;AN=29246;NFAM=7	SVTYPE=BND;POS=90304855;STRANDS=++:5;IMPRECISE;CIPOS=-10,429;CIEND=-7,517;CIPOS95=-2,110;CIEND95=0,186;MATEID=91651_1;EVENT=91651;SECONDARY;SU=5;PE=5;SR=0;ALG=PROD;AF=0.0002393;NSAMP=7;MSQ=32.82;AC=7;AN=29246;NFAM=7
chr5	68325838	68325856	chr22	24682575	24682592	88372	4.6	+	+	BND	LOW	88372_1	N	N]chr22:24682584]	88372_2	N	N]chr5:68325848]	SVTYPE=BND;POS=68325848;STRANDS=++:4;IMPRECISE;CIPOS=-10,8;CIEND=-9,8;CIPOS95=-1,0;CIEND95=0,0;MATEID=88372_2;EVENT=88372;SU=4;PE=0;SR=4;ALG=PROD;AF=3.419e-05;NSAMP=1;MSQ=4.6;AC=1;AN=29246;NFAM=1	SVTYPE=BND;POS=24682584;STRANDS=++:4;IMPRECISE;CIPOS=-9,8;CIEND=-10,8;CIPOS95=0,0;CIEND95=-1,0;MATEID=88372_1;EVENT=88372;SECONDARY;SU=4;PE=0;SR=4;ALG=PROD;AF=3.419e-05;NSAMP=1;MSQ=4.6;AC=1;AN=29246;NFAM=1
chr5	68364636	68364653	chr12	53928056	53928073	84685	13275.9	-	+	BND	LOW	84685_1	N	]chr12:53928065]N	84685_2	N	N[chr5:68364646[	SVTYPE=BND;POS=68364646;STRANDS=-+:4;CIPOS=-9,8;CIEND=-9,8;CIPOS95=0,0;CIEND95=0,0;MATEID=84685_2;EVENT=84685;SU=4;PE=0;SR=4;ALG=PROD;AF=0.01098;NSAMP=321;MSQ=31.72;AC=321;AN=29246;NFAM=314	SVTYPE=BND;POS=53928065;STRANDS=-+:4;CIPOS=-9,8;CIEND=-9,8;CIPOS95=0,0;CIEND95=0,0;MATEID=84685_1;EVENT=84685;SECONDARY;SU=4;PE=0;SR=4;ALG=PROD;AF=0.01098;NSAMP=321;MSQ=31.72;AC=321;AN=29246;NFAM=314
chr5	68367082	68367092	chr5	68367144	68367151	358716	2326.05	+	-	BND	PASS	358716_1	N	N[chr5:68367149[	358716_2	N	]chr5:68367087]N	SVTYPE=BND;POS=68367087;STRANDS=+-:76;CIPOS=-5,5;CIEND=-4,3;CIPOS95=0,0;CIEND95=0,0;MATEID=358716_2;EVENT=358716;SU=76;PE=0;SR=76;ALG=PROD;AF=0.000171;NSAMP=5;MSQ=293.14;RECLASSIFIED;AC=5;AN=29246;NFAM=3	SVTYPE=BND;POS=68367149;STRANDS=+-:76;CIPOS=-4,3;CIEND=-5,5;CIPOS95=0,0;CIEND95=0,0;MATEID=358716_1;EVENT=358716;SECONDARY;SU=76;PE=0;SR=76;ALG=PROD;AF=0.000171;NSAMP=5;MSQ=293.14;RECLASSIFIED;AC=5;AN=29246;NFAM=3
chr5	68385879	68385924	chr5	68387926	68387983	358717	958.97	+	-	DEL	PASS	358717	N	<DEL>	.	.	.	SVTYPE=DEL;POS=68385902;SVLEN=-2052;END=68387954;STRANDS=+-:42;CIPOS=-23,22;CIEND=-28,29;CIPOS95=0,0;CIEND95=0,0;SU=42;PE=24;SR=18;ALG=PROD;AF=6.839e-05;NSAMP=2;MSQ=479.49;AC=2;AN=29246;NFAM=1	.
chr5	68403033	68403042	chr5	68405996	68406015	358718	182.66	+	-	DEL	PASS	358718	N	<DEL>	.	.	.	SVTYPE=DEL;POS=68403038;SVLEN=-2968;END=68406006;STRANDS=+-:13;CIPOS=-5,4;CIEND=-10,9;CIPOS95=0,0;CIEND95=0,0;SU=13;PE=6;SR=7;ALG=PROD;AF=3.419e-05;NSAMP=1;MSQ=182.66;AC=1;AN=29246;NFAM=1	.
chr5	68414089	68414096	chr5	68414531	68414539	358719	500.42	+	-	BND	LOW	358719_1	N	N[chr5:68414537[	358719_2	N	]chr5:68414093]N	SVTYPE=BND;POS=68414093;STRANDS=+-:15;CIPOS=-4,3;CIEND=-5,3;CIPOS95=0,0;CIEND95=0,0;MATEID=358719_2;EVENT=358719;SU=15;PE=7;SR=8;ALG=PROD;AF=0.000171;NSAMP=5;MSQ=83.33;RECLASSIFIED;AC=5;AN=29246;NFAM=5	SVTYPE=BND;POS=68414537;STRANDS=+-:15;CIPOS=-5,3;CIEND=-4,3;CIPOS95=0,0;CIEND95=0,0;MATEID=358719_1;EVENT=358719;SECONDARY;SU=15;PE=7;SR=8;ALG=PROD;AF=0.000171;NSAMP=5;MSQ=83.33;RECLASSIFIED;AC=5;AN=29246;NFAM=5
chr5	68437121	68437178	chr15	35180363	35180420	85937	12033.0	-	-	BND	LOW	85937_1	N	[chr15:35180393[N	85937_2	N	[chr5:68437151[N	SVTYPE=BND;POS=68437151;STRANDS=--:8;CIPOS=-29,28;CIEND=-29,28;CIPOS95=0,0;CIEND95=0,0;MATEID=85937_2;EVENT=85937;SU=8;PE=0;SR=8;ALG=PROD;AF=0.01159;NSAMP=339;MSQ=19.16;AC=339;AN=29246;NFAM=335	SVTYPE=BND;POS=35180393;STRANDS=--:8;CIPOS=-29,28;CIEND=-29,28;CIPOS95=0,0;CIEND95=0,0;MATEID=85937_1;EVENT=85937;SECONDARY;SU=8;PE=0;SR=8;ALG=PROD;AF=0.01159;NSAMP=339;MSQ=19.16;AC=339;AN=29246;NFAM=335
chr5	68446727	68446736	chr11	853526	853545	83889	56.79	+	-	BND	LOW	83889_1	N	N[chr11:853537[	83889_2	N	]chr5:68446732]N	SVTYPE=BND;POS=68446732;STRANDS=+-:11;IMPRECISE;CIPOS=-5,4;CIEND=-10,9;CIPOS95=-1,0;CIEND95=0,0;MATEID=83889_2;EVENT=83889;SU=11;PE=6;SR=5;ALG=PROD;AF=3.419e-05;NSAMP=1;MSQ=56.79;AC=1;AN=29246;NFAM=1	SVTYPE=BND;POS=853537;STRANDS=+-:11;IMPRECISE;CIPOS=-10,9;CIEND=-5,4;CIPOS95=0,0;CIEND95=-1,0;MATEID=83889_1;EVENT=83889;SECONDARY;SU=11;PE=6;SR=5;ALG=PROD;AF=3.419e-05;NSAMP=1;MSQ=56.79;AC=1;AN=29246;NFAM=1
chr5	68520061	68520080	chr5	68522104	68522123	358720	467.52	+	-	DEL	PASS	358720	N	<DEL>	.	.	.	SVTYPE=DEL;POS=68520071;SVLEN=-2043;END=68522114;STRANDS=+-:21;CIPOS=-10,9;CIEND=-10,9;CIPOS95=0,0;CIEND95=0,0;SU=21;PE=9;SR=12;ALG=PROD;AF=3.419e-05;NSAMP=1;MSQ=467.52;AC=1;AN=29246;NFAM=1	.
chr5	68520404	68520463	chr5	68520469	68520521	358721	332.53	+	-	DEL	PASS	358721	N	<DEL>	.	.	.	SVTYPE=DEL;POS=68520434;SVLEN=-58;END=68520492;STRANDS=+-:13;CIPOS=-30,29;CIEND=-23,29;CIPOS95=0,0;CIEND95=0,0;SU=13;PE=0;SR=13;ALG=PROD;AF=6.839e-05;NSAMP=2;MSQ=166.25;AC=2;AN=29246;NFAM=2	.
chr5	68528125	68528130	chr5	68528313	68528318	358722	307.95	+	-	BND	LOW	358722_1	N	N[chr5:68528317[	358722_2	N	]chr5:68528128]N	SVTYPE=BND;POS=68528128;STRANDS=+-:11;CIPOS=-3,2;CIEND=-3,2;CIPOS95=0,0;CIEND95=0,0;MATEID=358722_2;EVENT=358722;SU=11;PE=0;SR=11;ALG=PROD;AF=0.0001368;NSAMP=4;MSQ=16.15;RECLASSIFIED;AC=4;AN=29246;NFAM=4	SVTYPE=BND;POS=68528317;STRANDS=+-:11;CIPOS=-3,2;CIEND=-3,2;CIPOS95=0,0;CIEND95=0,0;MATEID=358722_1;EVENT=358722;SECONDARY;SU=11;PE=0;SR=11;ALG=PROD;AF=0.0001368;NSAMP=4;MSQ=16.15;RECLASSIFIED;AC=4;AN=29246;NFAM=4
chr5	68530876	68530935	chr5	68530931	68530990	358724	473.85	+	-	BND	LOW	358724_1	N	N[chr5:68530962[	358724_2	N	]chr5:68530906]N	SVTYPE=BND;POS=68530906;STRANDS=+-:16;CIPOS=-30,29;CIEND=-30,29;CIPOS95=0,0;CIEND95=0,0;MATEID=358724_2;EVENT=358724;SU=16;PE=0;SR=16;ALG=PROD;AF=6.839e-05;NSAMP=2;MSQ=236.8;RECLASSIFIED;AC=2;AN=29246;NFAM=1	SVTYPE=BND;POS=68530962;STRANDS=+-:16;CIPOS=-30,29;CIEND=-30,29;CIPOS95=0,0;CIEND95=0,0;MATEID=358724_1;EVENT=358724;SECONDARY;SU=16;PE=0;SR=16;ALG=PROD;AF=6.839e-05;NSAMP=2;MSQ=236.8;RECLASSIFIED;AC=2;AN=29246;NFAM=1
chr5	68537171	68537190	chr5	68537326	68537345	517865	560.33	-	+	DUP	PASS	517865	N	<DUP>	.	.	.	SVTYPE=DUP;POS=68537181;SVLEN=155;END=68537336;STRANDS=-+:27;CIPOS=-10,9;CIEND=-10,9;CIPOS95=0,0;CIEND95=0,0;SU=27;PE=0;SR=27;ALG=PROD;AF=0.0002395;NSAMP=7;MSQ=59.03;AC=7;AN=29224;NFAM=7	.
chr5	68574618	68574635	chr10	112531054	112531071	83676	1011.18	-	-	BND	LOW	83676_1	N	[chr10:112531064[N	83676_2	N	[chr5:68574628[N	SVTYPE=BND;POS=68574628;STRANDS=--:4;CIPOS=-9,8;CIEND=-9,8;CIPOS95=0,0;CIEND95=0,0;MATEID=83676_2;EVENT=83676;SU=4;PE=0;SR=4;ALG=PROD;AF=0.001299;NSAMP=38;MSQ=21.31;AC=38;AN=29246;NFAM=38	SVTYPE=BND;POS=112531064;STRANDS=--:4;CIPOS=-9,8;CIEND=-9,8;CIPOS95=0,0;CIEND95=0,0;MATEID=83676_1;EVENT=83676;SECONDARY;SU=4;PE=0;SR=4;ALG=PROD;AF=0.001299;NSAMP=38;MSQ=21.31;AC=38;AN=29246;NFAM=38
chr5	68595641	68595644	chr5	68638378	68638397	358728	734.41	+	-	DEL	PASS	358728	N	<DEL>	.	.	.	SVTYPE=DEL;POS=68595643;SVLEN=-42745;END=68638388;STRANDS=+-:33;CIPOS=-2,1;CIEND=-10,9;CIPOS95=0,0;CIEND95=0,0;SU=33;PE=18;SR=15;ALG=PROD;AF=3.419e-05;NSAMP=1;MSQ=734.41;AC=1;AN=29246;NFAM=1	.
chr5	68618015	68618018	chr5	68618167	68618170	358729	389.63	+	-	DEL	PASS	358729	N	<DEL>	.	.	.	SVTYPE=DEL;POS=68618017;SVLEN=-152;END=68618169;STRANDS=+-:16;CIPOS=-2,1;CIEND=-2,1;CIPOS95=0,0;CIEND95=0,0;SU=16;PE=0;SR=16;ALG=PROD;AF=3.419e-05;NSAMP=1;MSQ=389.62;AC=1;AN=29246;NFAM=1	.
chr5	68622928	68623123	chr5	68695237	68695631	592401	306.74	+	+	BND	LOW	592401_1	N	N]chr5:68695267]	592401_2	N	N]chr5:68622956]	SVTYPE=BND;POS=68622956;STRANDS=++:25;IMPRECISE;CIPOS=-28,167;CIEND=-30,364;CIPOS95=-25,25;CIEND95=-26,26;MATEID=592401_2;EVENT=592401;SU=25;PE=25;SR=0;ALG=PROD;AF=0.0001026;NSAMP=3;MSQ=36.33;AC=3;AN=29246;NFAM=3	SVTYPE=BND;POS=68695267;STRANDS=++:25;IMPRECISE;CIPOS=-30,364;CIEND=-28,167;CIPOS95=-26,26;CIEND95=-25,25;MATEID=592401_1;EVENT=592401;SECONDARY;SU=25;PE=25;SR=0;ALG=PROD;AF=0.0001026;NSAMP=3;MSQ=36.33;AC=3;AN=29246;NFAM=3
chr5	68624184	68624545	chr5	68695745	68696025	517866	350.62	-	+	BND	LOW	517866_1	N	]chr5:68695775]N	517866_2	N	N[chr5:68624517[	SVTYPE=BND;POS=68624517;STRANDS=-+:33;IMPRECISE;CIPOS=-332,29;CIEND=-30,250;CIPOS95=-31,29;CIEND95=-20,20;MATEID=517866_2;EVENT=517866;SU=33;PE=33;SR=0;ALG=PROD;AF=0.0001368;NSAMP=4;MSQ=50.33;RECLASSIFIED;AC=4;AN=29246;NFAM=4	SVTYPE=BND;POS=68695775;STRANDS=-+:33;IMPRECISE;CIPOS=-30,250;CIEND=-332,29;CIPOS95=-20,20;CIEND95=-31,29;MATEID=517866_1;EVENT=517866;SECONDARY;SU=33;PE=33;SR=0;ALG=PROD;AF=0.0001368;NSAMP=4;MSQ=50.33;RECLASSIFIED;AC=4;AN=29246;NFAM=4
chr5	68624811	68625192	chr5	68695619	68696004	358730	457.39	+	-	BND	LOW	358730_1	N	N[chr5:68695976[	358730_2	N	]chr5:68624831]N	SVTYPE=BND;POS=68624831;STRANDS=+-:36;IMPRECISE;CIPOS=-20,361;CIEND=-356,29;CIPOS95=-20,55;CIEND95=-30,29;MATEID=358730_2;EVENT=358730;SU=36;PE=36;SR=0;ALG=PROD;AF=0.0001026;NSAMP=3;MSQ=34.8;RECLASSIFIED;AC=3;AN=29246;NFAM=3	SVTYPE=BND;POS=68695976;STRANDS=+-:36;IMPRECISE;CIPOS=-356,29;CIEND=-20,361;CIPOS95=-30,29;CIEND95=-20,55;MATEID=358730_1;EVENT=358730;SECONDARY;SU=36;PE=36;SR=0;ALG=PROD;AF=0.0001026;NSAMP=3;MSQ=34.8;RECLASSIFIED;AC=3;AN=29246;NFAM=3
chr5	68625367	68625425	chr5	68627843	68627895	592402	2258.84	-	-	BND	LOW	592402_1	N	[chr5:68627894[N	592402_2	N	[chr5:68625418[N	SVTYPE=BND;POS=68625418;STRANDS=--:191;IMPRECISE;CIPOS=-50,8;CIEND=-50,2;CIPOS95=-1,1;CIEND95=0,0;MATEID=592402_2;EVENT=592402;SU=191;PE=186;SR=5;ALG=PROD;AF=0.000718;NSAMP=21;MSQ=95.36;AC=21;AN=29246;NFAM=21	SVTYPE=BND;POS=68627894;STRANDS=--:191;IMPRECISE;CIPOS=-50,2;CIEND=-50,8;CIPOS95=0,0;CIEND95=-1,1;MATEID=592402_1;EVENT=592402;SECONDARY;SU=191;PE=186;SR=5;ALG=PROD;AF=0.000718;NSAMP=21;MSQ=95.36;AC=21;AN=29246;NFAM=21
chr5	68625374	68625657	chr5	68627993	68628388	592403	2147.65	+	+	BND	LOW	592403_1	N	N]chr5:68628001]	592403_2	N	N]chr5:68625385]	SVTYPE=BND;POS=68625385;STRANDS=++:203;IMPRECISE;CIPOS=-11,272;CIEND=-8,387;CIPOS95=-6,6;CIEND95=-8,47;MATEID=592403_2;EVENT=592403;SU=203;PE=203;SR=0;ALG=PROD;AF=0.001026;NSAMP=30;MSQ=55.12;AC=30;AN=29246;NFAM=29	SVTYPE=BND;POS=68628001;STRANDS=++:203;IMPRECISE;CIPOS=-8,387;CIEND=-11,272;CIPOS95=-8,47;CIEND95=-6,6;MATEID=592403_1;EVENT=592403;SECONDARY;SU=203;PE=203;SR=0;ALG=PROD;AF=0.001026;NSAMP=30;MSQ=55.12;AC=30;AN=29246;NFAM=29
chr5	68625780	68626231	chr5	68908968	68909476	592404	119.73	+	+	BND	LOW	592404_1	N	N]chr5:68908978]	592404_2	N	N]chr5:68625790]	SVTYPE=BND;POS=68625790;STRANDS=++:5;IMPRECISE;CIPOS=-10,441;CIEND=-10,498;CIPOS95=-2,115;CIEND95=-1,158;MATEID=592404_2;EVENT=592404;SU=5;PE=5;SR=0;ALG=PROD;AF=3.419e-05;NSAMP=1;MSQ=119.73;AC=1;AN=29246;NFAM=1	SVTYPE=BND;POS=68908978;STRANDS=++:5;IMPRECISE;CIPOS=-10,498;CIEND=-10,441;CIPOS95=-1,158;CIEND95=-2,115;MATEID=592404_1;EVENT=592404;SECONDARY;SU=5;PE=5;SR=0;ALG=PROD;AF=3.419e-05;NSAMP=1;MSQ=119.73;AC=1;AN=29246;NFAM=1
chr5	68652474	68652891	chr6	29952820	29953150	88666	374.34	+	+	BND	LOW	88666_1	N	N]chr6:29952847]	88666_2	N	N]chr5:68652504]	SVTYPE=BND;POS=68652504;STRANDS=++:24;IMPRECISE;CIPOS=-30,387;CIEND=-27,303;CIPOS95=-30,69;CIEND95=-27,63;MATEID=88666_2;EVENT=88666;SU=24;PE=24;SR=0;ALG=PROD;AF=3.419e-05;NSAMP=1;MSQ=335.52;AC=1;AN=29246;NFAM=1	SVTYPE=BND;POS=29952847;STRANDS=++:24;IMPRECISE;CIPOS=-27,303;CIEND=-30,387;CIPOS95=-27,63;CIEND95=-30,69;MATEID=88666_1;EVENT=88666;SECONDARY;SU=24;PE=24;SR=0;ALG=PROD;AF=3.419e-05;NSAMP=1;MSQ=335.52;AC=1;AN=29246;NFAM=1
chr5	68687212	68687956	chr17	45903861	45904487	86857	8457.08	-	-	BND	LOW	86857_1	N	[chr17:45904411[N	86857_2	N	[chr5:68687908[N	SVTYPE=BND;POS=68687908;STRANDS=--:24;IMPRECISE;CIPOS=-695,49;CIEND=-549,77;CIPOS95=-201,49;CIEND95=-156,77;MATEID=86857_2;EVENT=86857;SU=24;PE=24;SR=0;ALG=SUM;AF=0.006086;NSAMP=178;MSQ=26.5;AC=178;AN=29246;NFAM=178	SVTYPE=BND;POS=45904411;STRANDS=--:24;IMPRECISE;CIPOS=-549,77;CIEND=-695,49;CIPOS95=-156,77;CIEND95=-201,49;MATEID=86857_1;EVENT=86857;SECONDARY;SU=24;PE=24;SR=0;ALG=SUM;AF=0.006086;NSAMP=178;MSQ=26.5;AC=178;AN=29246;NFAM=178
chr5	68687288	68687953	chr5	144941454	144942025	592406	6468.19	-	-	BND	LOW	592406_1	N	[chr5:144942017[N	592406_2	N	[chr5:68687945[N	SVTYPE=BND;POS=68687945;STRANDS=--:4;IMPRECISE;CIPOS=-656,9;CIEND=-562,9;CIPOS95=-218,1;CIEND95=-181,1;MATEID=592406_2;EVENT=592406;SU=4;PE=4;SR=0;ALG=PROD;AF=0.0002452;NSAMP=7;MSQ=18.68;AC=7;AN=28550;NFAM=7	SVTYPE=BND;POS=144942017;STRANDS=--:4;IMPRECISE;CIPOS=-562,9;CIEND=-656,9;CIPOS95=-181,1;CIEND95=-218,1;MATEID=592406_1;EVENT=592406;SECONDARY;SU=4;PE=4;SR=0;ALG=PROD;AF=0.0002452;NSAMP=7;MSQ=18.68;AC=7;AN=28550;NFAM=7
chr5	68687592	68687947	chr6	94957483	94957616	89014	154418.0	-	+	BND	LOW	89014_1	N	]chr6:94957493]N	89014_2	N	N[chr5:68687937[	SVTYPE=BND;POS=68687937;STRANDS=-+:356;IMPRECISE;CIPOS=-344,11;CIEND=-10,123;CIPOS95=-14,11;CIEND95=-2,2;MATEID=89014_2;EVENT=89014;SU=356;PE=356;SR=0;ALG=PROD;AF=0.08846;NSAMP=2506;MSQ=34.84;AC=2549;AN=28814;NFAM=2275	SVTYPE=BND;POS=94957493;STRANDS=-+:356;IMPRECISE;CIPOS=-10,123;CIEND=-344,11;CIPOS95=-2,2;CIEND95=-14,11;MATEID=89014_1;EVENT=89014;SECONDARY;SU=356;PE=356;SR=0;ALG=PROD;AF=0.08846;NSAMP=2506;MSQ=34.84;AC=2549;AN=28814;NFAM=2275
chr5	68687915	68688256	chrX	116595333	116595572	91773	83335.3	+	-	BND	LOW	91773_1	N	N[chrX:116595566[	91773_2	N	]chr5:68687918]N	SVTYPE=BND;POS=68687918;STRANDS=+-:305;IMPRECISE;CIPOS=-3,338;CIEND=-232,7;CIPOS95=-3,33;CIEND95=-3,3;MATEID=91773_2;EVENT=91773;SU=305;PE=305;SR=0;ALG=PROD;AF=0.05703;NSAMP=1546;MSQ=27.49;AC=1658;AN=29070;NFAM=1500	SVTYPE=BND;POS=116595566;STRANDS=+-:305;IMPRECISE;CIPOS=-232,7;CIEND=-3,338;CIPOS95=-3,3;CIEND95=-3,33;MATEID=91773_1;EVENT=91773;SECONDARY;SU=305;PE=305;SR=0;ALG=PROD;AF=0.05703;NSAMP=1546;MSQ=27.49;AC=1658;AN=29070;NFAM=1500
chr5	68687953	68687972	chr13	67780629	67780648	85255	99961.8	-	+	BND	LOW	85255_1	N	]chr13:67780639]N	85255_2	N	N[chr5:68687964[	SVTYPE=BND;POS=68687964;STRANDS=-+:4;IMPRECISE;CIPOS=-10,9;CIEND=-10,9;CIPOS95=-3,0;CIEND95=-3,3;MATEID=85255_2;EVENT=85255;SU=4;PE=3;SR=1;ALG=PROD;AF=0.07793;NSAMP=1843;MSQ=39.95;AC=2279;AN=29246;NFAM=1807	SVTYPE=BND;POS=67780639;STRANDS=-+:4;IMPRECISE;CIPOS=-10,9;CIEND=-10,9;CIPOS95=-3,3;CIEND95=-3,0;MATEID=85255_1;EVENT=85255;SECONDARY;SU=4;PE=3;SR=1;ALG=PROD;AF=0.07793;NSAMP=1843;MSQ=39.95;AC=2279;AN=29246;NFAM=1807
chr5	68688025	68688543	chr12	60003863	60004574	84724	9187.83	-	-	BND	LOW	84724_1	N	[chr12:60004546[N	84724_2	N	[chr5:68688515[N	SVTYPE=BND;POS=68688515;STRANDS=--:9;IMPRECISE;CIPOS=-489,29;CIEND=-682,29;CIPOS95=-53,29;CIEND95=-103,29;MATEID=84724_2;EVENT=84724;SU=9;PE=9;SR=0;ALG=PROD;AF=0.006428;NSAMP=185;MSQ=29.52;AC=188;AN=29246;NFAM=179	SVTYPE=BND;POS=60004546;STRANDS=--:9;IMPRECISE;CIPOS=-682,29;CIEND=-489,29;CIPOS95=-103,29;CIEND95=-53,29;MATEID=84724_1;EVENT=84724;SECONDARY;SU=9;PE=9;SR=0;ALG=PROD;AF=0.006428;NSAMP=185;MSQ=29.52;AC=188;AN=29246;NFAM=179
chr5	68688068	68688883	chr6	94956610	94957436	89015	31706.5	+	-	BND	LOW	89015_1	N	N[chr6:94957388[	89015_2	N	]chr5:68688118]N	SVTYPE=BND;POS=68688118;STRANDS=+-:4;IMPRECISE;CIPOS=-50,765;CIEND=-777,49;CIPOS95=-50,169;CIEND95=-177,49;MATEID=89015_2;EVENT=89015;SU=4;PE=4;SR=0;ALG=PROD;AF=0.00652;NSAMP=184;MSQ=19.55;AC=186;AN=28526;NFAM=184	SVTYPE=BND;POS=94957388;STRANDS=+-:4;IMPRECISE;CIPOS=-777,49;CIEND=-50,765;CIPOS95=-177,49;CIEND95=-50,169;MATEID=89015_1;EVENT=89015;SECONDARY;SU=4;PE=4;SR=0;ALG=PROD;AF=0.00652;NSAMP=184;MSQ=19.55;AC=186;AN=28526;NFAM=184
chr5	68697762	68697770	chr5	68698131	68698150	358731	900.07	+	-	BND	LOW	358731_1	N	N[chr5:68698142[	358731_2	N	]chr5:68697767]N	SVTYPE=BND;POS=68697767;STRANDS=+-:10;CIPOS=-5,3;CIEND=-10,9;CIPOS95=0,0;CIEND95=0,0;MATEID=358731_2;EVENT=358731;SU=10;PE=1;SR=9;ALG=PROD;AF=0.0006155;NSAMP=18;MSQ=46.32;RECLASSIFIED;AC=18;AN=29246;NFAM=18	SVTYPE=BND;POS=68698142;STRANDS=+-:10;CIPOS=-10,9;CIEND=-5,3;CIPOS95=0,0;CIEND95=0,0;MATEID=358731_1;EVENT=358731;SECONDARY;SU=10;PE=1;SR=9;ALG=PROD;AF=0.0006155;NSAMP=18;MSQ=46.32;RECLASSIFIED;AC=18;AN=29246;NFAM=18
chr5	68709978	68709988	chr5	68710165	68710172	358732	154.61	+	-	DEL	PASS	358732	N	<DEL>	.	.	.	SVTYPE=DEL;POS=68709988;SVLEN=-181;END=68710169;STRANDS=+-:9;CIPOS=-10,0;CIEND=-4,3;CIPOS95=0,0;CIEND95=0,0;SU=9;PE=0;SR=9;ALG=PROD;AF=3.419e-05;NSAMP=1;MSQ=149.72;AC=1;AN=29246;NFAM=1	.
chr5	68712595	68712663	chr14	34137238	34137311	85501	752.19	-	+	BND	PASS	85501_1	N	]chr14:34137260]N	85501_2	N	N[chr5:68712626[	SVTYPE=BND;POS=68712626;STRANDS=+-:22,-+:38;IMPRECISE;CIPOS=-30,38;CIEND=-22,51;CIPOS95=-9,9;CIEND95=-22,30;MATEID=85501_2;EVENT=85501;SU=60;PE=37;SR=23;ALG=PROD;AF=3.419e-05;NSAMP=1;MSQ=752.19;AC=1;AN=29246;NFAM=1	SVTYPE=BND;POS=34137260;STRANDS=+-:22,-+:38;IMPRECISE;CIPOS=-22,51;CIEND=-30,38;CIPOS95=-22,30;CIEND95=-9,9;MATEID=85501_1;EVENT=85501;SECONDARY;SU=60;PE=37;SR=23;ALG=PROD;AF=3.419e-05;NSAMP=1;MSQ=752.19;AC=1;AN=29246;NFAM=1
chr5	68742538	68742557	chr5	68744934	68744940	358735	560.52	+	-	DEL	PASS	358735	N	<DEL>	.	.	.	SVTYPE=DEL;POS=68742548;SVLEN=-2390;END=68744938;STRANDS=+-:19;CIPOS=-10,9;CIEND=-4,2;CIPOS95=0,0;CIEND95=0,0;SU=19;PE=10;SR=9;ALG=PROD;AF=3.419e-05;NSAMP=1;MSQ=560.52;AC=1;AN=29246;NFAM=1	.
chr5	68750630	68750649	chr5	68751181	68751200	592407	251.61	-	-	BND	PASS	592407_1	N	[chr5:68751192[N	592407_2	N	[chr5:68750641[N	SVTYPE=BND;POS=68750641;STRANDS=--:16;CIPOS=-10,9;CIEND=-10,9;CIPOS95=0,0;CIEND95=0,0;MATEID=592407_2;EVENT=592407;SU=16;PE=8;SR=8;ALG=PROD;AF=3.419e-05;NSAMP=1;MSQ=251.61;AC=1;AN=29246;NFAM=1	SVTYPE=BND;POS=68751192;STRANDS=--:16;CIPOS=-10,9;CIEND=-10,9;CIPOS95=0,0;CIEND95=0,0;MATEID=592407_1;EVENT=592407;SECONDARY;SU=16;PE=8;SR=8;ALG=PROD;AF=3.419e-05;NSAMP=1;MSQ=251.61;AC=1;AN=29246;NFAM=1
chr5	68750888	68750907	chr5	68751181	68751193	592408	197.56	+	+	BND	LOW	592408_1	N	N]chr5:68751191]	592408_2	N	N]chr5:68750898]	SVTYPE=BND;POS=68750898;STRANDS=++:13;CIPOS=-10,9;CIEND=-10,2;CIPOS95=0,0;CIEND95=0,0;MATEID=592408_2;EVENT=592408;SU=13;PE=7;SR=6;ALG=PROD;AF=3.419e-05;NSAMP=1;MSQ=197.56;AC=1;AN=29246;NFAM=1	SVTYPE=BND;POS=68751191;STRANDS=++:13;CIPOS=-10,2;CIEND=-10,9;CIPOS95=0,0;CIEND95=0,0;MATEID=592408_1;EVENT=592408;SECONDARY;SU=13;PE=7;SR=6;ALG=PROD;AF=3.419e-05;NSAMP=1;MSQ=197.56;AC=1;AN=29246;NFAM=1
chr5	68805439	68805446	chr5	68806195	68806198	358739	604.33	+	-	DEL	PASS	358739	N	<DEL>	.	.	.	SVTYPE=DEL;POS=68805443;SVLEN=-755;END=68806198;STRANDS=+-:24;CIPOS=-4,3;CIEND=-3,0;CIPOS95=0,0;CIEND95=0,0;SU=24;PE=15;SR=9;ALG=PROD;AF=3.42e-05;NSAMP=1;MSQ=584.44;AC=1;AN=29240;NFAM=1	.
chr5	68808024	68808060	chr5	68808258	68808273	358740	26580.6	+	-	BND	LOW	358740_1	N	N[chr5:68808265[	358740_2	N	]chr5:68808053]N	SVTYPE=BND;POS=68808053;STRANDS=+-:18;CIPOS=-29,7;CIEND=-6,9;CIPOS95=0,0;CIEND95=0,0;MATEID=358740_2;EVENT=358740;SU=18;PE=0;SR=18;ALG=PROD;AF=0.02749;NSAMP=804;MSQ=18.21;RECLASSIFIED;AC=804;AN=29246;NFAM=796	SVTYPE=BND;POS=68808265;STRANDS=+-:18;CIPOS=-6,9;CIEND=-29,7;CIPOS95=0,0;CIEND95=0,0;MATEID=358740_1;EVENT=358740;SECONDARY;SU=18;PE=0;SR=18;ALG=PROD;AF=0.02749;NSAMP=804;MSQ=18.21;RECLASSIFIED;AC=804;AN=29246;NFAM=796
chr5	68810105	68810105	chr5	68810199	68810199	358741	3.78964e+06	+	-	DEL	PASS	358741	N	<DEL>	.	.	.	SVTYPE=DEL;POS=68810105;SVLEN=-94;END=68810199;STRANDS=+-:127763;CIPOS=0,0;CIEND=0,0;CIPOS95=0,0;CIEND95=0,0;SU=127763;PE=589;SR=127174;ALG=PROD;AF=0.2983;NSAMP=7361;MSQ=305.82;MEDGQR=11.18;Q10GQR=3.53;AC=8725;AN=29246;NFAM=6895	.
chr5	68817518	68817523	chr5	68822510	68822514	358742	476.67	+	-	DEL	PASS	358742	N	<DEL>	.	.	.	SVTYPE=DEL;POS=68817521;SVLEN=-4992;END=68822513;STRANDS=+-:21;CIPOS=-3,2;CIEND=-3,1;CIPOS95=0,0;CIEND95=0,0;SU=21;PE=11;SR=10;ALG=PROD;AF=3.419e-05;NSAMP=1;MSQ=476.67;AC=1;AN=29246;NFAM=1	.
chr5	68874186	68874193	chr5	68874262	68874269	358743	2325.8	+	-	DEL	PASS	358743	N	<DEL>	.	.	.	SVTYPE=DEL;POS=68874190;SVLEN=-76;END=68874266;STRANDS=+-:73;CIPOS=-4,3;CIEND=-4,3;CIPOS95=0,0;CIEND95=0,0;SU=73;PE=0;SR=73;ALG=PROD;AF=6.839e-05;NSAMP=2;MSQ=209.78;AC=2;AN=29246;NFAM=2	.
chr5	68892539	68892556	chr5	68892862	68892879	358744	152.08	+	-	BND	LOW	358744_1	N	N[chr5:68892872[	358744_2	N	]chr5:68892548]N	SVTYPE=BND;POS=68892548;STRANDS=+-:4;CIPOS=-9,8;CIEND=-9,8;CIPOS95=0,0;CIEND95=0,0;MATEID=358744_2;EVENT=358744;SU=4;PE=0;SR=4;ALG=PROD;AF=0.0002735;NSAMP=8;MSQ=17.05;RECLASSIFIED;AC=8;AN=29246;NFAM=8	SVTYPE=BND;POS=68892872;STRANDS=+-:4;CIPOS=-9,8;CIEND=-9,8;CIPOS95=0,0;CIEND95=0,0;MATEID=358744_1;EVENT=358744;SECONDARY;SU=4;PE=0;SR=4;ALG=PROD;AF=0.0002735;NSAMP=8;MSQ=17.05;RECLASSIFIED;AC=8;AN=29246;NFAM=8
chr5	68895504	68895563	chr5	68895857	68895904	358745	1452.16	+	-	BND	LOW	358745_1	N	N[chr5:68895882[	358745_2	N	]chr5:68895534]N	SVTYPE=BND;POS=68895534;STRANDS=+-:21;CIPOS=-30,29;CIEND=-24,23;CIPOS95=0,0;CIEND95=0,0;MATEID=358745_2;EVENT=358745;SU=21;PE=4;SR=17;ALG=PROD;AF=0.0006497;NSAMP=19;MSQ=49.5;RECLASSIFIED;AC=19;AN=29246;NFAM=19	SVTYPE=BND;POS=68895882;STRANDS=+-:21;CIPOS=-24,23;CIEND=-30,29;CIPOS95=0,0;CIEND95=0,0;MATEID=358745_1;EVENT=358745;SECONDARY;SU=21;PE=4;SR=17;ALG=PROD;AF=0.0006497;NSAMP=19;MSQ=49.5;RECLASSIFIED;AC=19;AN=29246;NFAM=19
chr5	68902150	68902201	chr5	68902250	68902301	358746	455.62	+	-	DEL	PASS	358746	N	<DEL>	.	.	.	SVTYPE=DEL;POS=68902176;SVLEN=-100;END=68902276;STRANDS=+-:14;CIPOS=-26,25;CIEND=-26,25;CIPOS95=0,0;CIEND95=0,0;SU=14;PE=0;SR=14;ALG=PROD;AF=6.839e-05;NSAMP=2;MSQ=227.81;AC=2;AN=29246;NFAM=2	.
chr5	68915262	68915281	chr5	68915379	68915398	592409	68.56	+	+	INV	LOW	592409	N	<INV>	.	.	.	SVTYPE=INV;POS=68915272;SVLEN=117;END=68915389;STRANDS=++:1,--:3;IMPRECISE;CIPOS=-10,9;CIEND=-10,9;CIPOS95=-3,3;CIEND95=-3,3;SU=4;PE=3;SR=1;ALG=PROD;AF=6.839e-05;NSAMP=2;MSQ=29.94;AC=2;AN=29246;NFAM=2	.
chr5	68938952	68938971	chr8	143410706	143410725	90717	28061.0	-	+	BND	LOW	90717_1	N	]chr8:143410716]N	90717_2	N	N[chr5:68938963[	SVTYPE=BND;POS=68938963;STRANDS=-+:5;CIPOS=-10,9;CIEND=-10,9;CIPOS95=0,0;CIEND95=0,0;MATEID=90717_2;EVENT=90717;SU=5;PE=0;SR=5;ALG=PROD;AF=0.02421;NSAMP=708;MSQ=30.05;AC=708;AN=29246;NFAM=704	SVTYPE=BND;POS=143410716;STRANDS=-+:5;CIPOS=-10,9;CIEND=-10,9;CIPOS95=0,0;CIEND95=0,0;MATEID=90717_1;EVENT=90717;SECONDARY;SU=5;PE=0;SR=5;ALG=PROD;AF=0.02421;NSAMP=708;MSQ=30.05;AC=708;AN=29246;NFAM=704
chr5	68964175	68964180	chr5	68964293	68964312	592410	392.6	+	+	BND	PASS	592410_1	N	N]chr5:68964303]	592410_2	N	N]chr5:68964178]	SVTYPE=BND;POS=68964178;STRANDS=++:20;CIPOS=-3,2;CIEND=-10,9;CIPOS95=0,0;CIEND95=0,0;MATEID=592410_2;EVENT=592410;SU=20;PE=10;SR=10;ALG=PROD;AF=3.419e-05;NSAMP=1;MSQ=392.57;AC=1;AN=29246;NFAM=1	SVTYPE=BND;POS=68964303;STRANDS=++:20;CIPOS=-10,9;CIEND=-3,2;CIPOS95=0,0;CIEND95=0,0;MATEID=592410_1;EVENT=592410;SECONDARY;SU=20;PE=10;SR=10;ALG=PROD;AF=3.419e-05;NSAMP=1;MSQ=392.57;AC=1;AN=29246;NFAM=1
chr5	68964723	68964780	chr5	68965033	68965090	358748	135805.0	+	-	BND	LOW	358748_1	N	N[chr5:68965063[	358748_2	N	]chr5:68964760]N	SVTYPE=BND;POS=68964760;STRANDS=+-:12;CIPOS=-37,20;CIEND=-29,28;CIPOS95=0,0;CIEND95=0,0;MATEID=358748_2;EVENT=358748;SU=12;PE=4;SR=8;ALG=PROD;AF=0.02958;NSAMP=865;MSQ=58.51;RETAINED;RECLASSIFIED;AC=865;AN=29246;NFAM=795	SVTYPE=BND;POS=68965063;STRANDS=+-:12;CIPOS=-29,28;CIEND=-37,20;CIPOS95=0,0;CIEND95=0,0;MATEID=358748_1;EVENT=358748;SECONDARY;SU=12;PE=4;SR=8;ALG=PROD;AF=0.02958;NSAMP=865;MSQ=58.51;RETAINED;RECLASSIFIED;AC=865;AN=29246;NFAM=795
chr5	68965051	68965126	chr5	68965399	68965517	358757	1.40575e+06	+	-	DEL	PASS	358757	N	<DEL>	.	.	.	SVTYPE=DEL;POS=68965096;SVLEN=-333;END=68965429;STRANDS=+-:13;IMPRECISE;CIPOS=-45,30;CIEND=-30,88;CIPOS95=-15,15;CIEND95=-30,59;SU=13;PE=9;SR=4;ALG=SUM;AF=0.2276;NSAMP=614;MSQ=105.98;RETAINED;MEDGQR=1.79;Q10GQR=0.8;AC=723;AN=3176;NFAM=608	.
chr5	68965179	68965726	chr5	68965900	68966477	517868	57085.4	-	+	BND	LOW	517868_1	N	]chr5:68965949]N	517868_2	N	N[chr5:68965678[	SVTYPE=BND;POS=68965678;STRANDS=-+:84;IMPRECISE;CIPOS=-498,49;CIEND=-49,528;CIPOS95=-8,8;CIEND95=-49,50;MATEID=517868_2;EVENT=517868;SU=84;PE=16;SR=68;ALG=SUM;AF=0.05474;NSAMP=1600;MSQ=24.91;RECLASSIFIED;AC=1601;AN=29246;NFAM=1587	SVTYPE=BND;POS=68965949;STRANDS=-+:84;IMPRECISE;CIPOS=-49,528;CIEND=-498,49;CIPOS95=-49,50;CIEND95=-8,8;MATEID=517868_1;EVENT=517868;SECONDARY;SU=84;PE=16;SR=68;ALG=SUM;AF=0.05474;NSAMP=1600;MSQ=24.91;RECLASSIFIED;AC=1601;AN=29246;NFAM=1587
chr5	68965333	68965352	chr5	68965502	68965521	358761	81638.8	+	-	BND	LOW	358761_1	N	N[chr5:68965513[	358761_2	N	]chr5:68965343]N	SVTYPE=BND;POS=68965343;STRANDS=+-:4;IMPRECISE;CIPOS=-10,9;CIEND=-10,9;CIPOS95=-1,1;CIEND95=-1,1;MATEID=358761_2;EVENT=358761;SU=4;PE=2;SR=2;ALG=PROD;AF=0.02847;NSAMP=830;MSQ=97.56;RECLASSIFIED;AC=832;AN=29220;NFAM=826	SVTYPE=BND;POS=68965513;STRANDS=+-:4;IMPRECISE;CIPOS=-10,9;CIEND=-10,9;CIPOS95=-1,1;CIEND95=-1,1;MATEID=358761_1;EVENT=358761;SECONDARY;SU=4;PE=2;SR=2;ALG=PROD;AF=0.02847;NSAMP=830;MSQ=97.56;RECLASSIFIED;AC=832;AN=29220;NFAM=826
chr5	68965373	68965390	chr5	68965691	68965708	358762	66741.4	+	-	BND	LOW	358762_1	N	N[chr5:68965701[	358762_2	N	]chr5:68965382]N	SVTYPE=BND;POS=68965382;STRANDS=+-:4;CIPOS=-9,8;CIEND=-9,8;CIPOS95=0,0;CIEND95=0,0;MATEID=358762_2;EVENT=358762;SU=4;PE=0;SR=4;ALG=PROD;AF=0.01768;NSAMP=517;MSQ=52.18;RECLASSIFIED;AC=517;AN=29246;NFAM=489	SVTYPE=BND;POS=68965701;STRANDS=+-:4;CIPOS=-9,8;CIEND=-9,8;CIPOS95=0,0;CIEND95=0,0;MATEID=358762_1;EVENT=358762;SECONDARY;SU=4;PE=0;SR=4;ALG=PROD;AF=0.01768;NSAMP=517;MSQ=52.18;RECLASSIFIED;AC=517;AN=29246;NFAM=489
chr5	68967583	68967697	chr8	128452910	128453009	90653	8059.83	+	-	BND	LOW	90653_1	N	N[chr8:128452961[	90653_2	N	]chr5:68967648]N	SVTYPE=BND;POS=68967648;STRANDS=+-:256;IMPRECISE;CIPOS=-65,49;CIEND=-50,49;CIPOS95=-9,9;CIEND95=-1,1;MATEID=90653_2;EVENT=90653;SU=256;PE=132;SR=124;ALG=SUM;AF=0.004211;NSAMP=102;MSQ=44.13;AC=123;AN=29206;NFAM=100	SVTYPE=BND;POS=128452961;STRANDS=+-:256;IMPRECISE;CIPOS=-50,49;CIEND=-65,49;CIPOS95=-1,1;CIEND95=-9,9;MATEID=90653_1;EVENT=90653;SECONDARY;SU=256;PE=132;SR=124;ALG=SUM;AF=0.004211;NSAMP=102;MSQ=44.13;AC=123;AN=29206;NFAM=100
chr5	68967647	68967649	chr10	74302087	74302089	83560	14147.6	+	-	BND	LOW	83560_1	N	N[chr10:74302089[	83560_2	N	]chr5:68967648]N	SVTYPE=BND;POS=68967648;STRANDS=+-:632;CIPOS=-1,1;CIEND=-1,1;CIPOS95=0,0;CIEND95=0,0;MATEID=83560_2;EVENT=83560;SU=632;PE=2;SR=630;ALG=PROD;AF=0.01159;NSAMP=336;MSQ=26.4;AC=339;AN=29246;NFAM=334	SVTYPE=BND;POS=74302089;STRANDS=+-:632;CIPOS=-1,1;CIEND=-1,1;CIPOS95=0,0;CIEND95=0,0;MATEID=83560_1;EVENT=83560;SECONDARY;SU=632;PE=2;SR=630;ALG=PROD;AF=0.01159;NSAMP=336;MSQ=26.4;AC=339;AN=29246;NFAM=334
chr5	68968234	68968758	chrX	48280869	48281603	91499	68.75	-	+	BND	LOW	91499_1	N	]chrX:48280899]N	91499_2	N	N[chr5:68968730[	SVTYPE=BND;POS=68968730;STRANDS=-+:4;IMPRECISE;CIPOS=-495,29;CIEND=-30,704;CIPOS95=-163,29;CIEND95=-30,240;MATEID=91499_2;EVENT=91499;SU=4;PE=4;SR=0;ALG=PROD;AF=0.0001026;NSAMP=3;MSQ=17.99;AC=3;AN=29246;NFAM=3	SVTYPE=BND;POS=48280899;STRANDS=-+:4;IMPRECISE;CIPOS=-30,704;CIEND=-495,29;CIPOS95=-30,240;CIEND95=-163,29;MATEID=91499_1;EVENT=91499;SECONDARY;SU=4;PE=4;SR=0;ALG=PROD;AF=0.0001026;NSAMP=3;MSQ=17.99;AC=3;AN=29246;NFAM=3
chr5	68984360	68984379	chr5	68984797	68984816	358763	744.9	+	-	BND	LOW	358763_1	N	N[chr5:68984808[	358763_2	N	]chr5:68984370]N	SVTYPE=BND;POS=68984370;STRANDS=+-:7;IMPRECISE;CIPOS=-10,9;CIEND=-10,9;CIPOS95=-1,3;CIEND95=-3,3;MATEID=358763_2;EVENT=358763;SU=7;PE=6;SR=1;ALG=PROD;AF=0.0006497;NSAMP=19;MSQ=36.41;RECLASSIFIED;AC=19;AN=29246;NFAM=19	SVTYPE=BND;POS=68984808;STRANDS=+-:7;IMPRECISE;CIPOS=-10,9;CIEND=-10,9;CIPOS95=-3,3;CIEND95=-1,3;MATEID=358763_1;EVENT=358763;SECONDARY;SU=7;PE=6;SR=1;ALG=PROD;AF=0.0006497;NSAMP=19;MSQ=36.41;RECLASSIFIED;AC=19;AN=29246;NFAM=19
chr5	68993592	68993863	chr5	68999335	68999779	358766	191.71	+	-	DEL	PASS	358766	N	<DEL>	.	.	.	SVTYPE=DEL;POS=68993602;SVLEN=-6168;END=68999770;STRANDS=+-:9;IMPRECISE;CIPOS=-10,261;CIEND=-435,9;CIPOS95=-3,59;CIEND95=-61,1;SU=9;PE=9;SR=0;ALG=PROD;AF=3.419e-05;NSAMP=1;MSQ=191.68;AC=1;AN=29246;NFAM=1	.
chr5	69003516	69003626	chr5	69003767	69004350	592411	7.0	+	+	INV	LOW	592411	N	<INV>	.	.	.	SVTYPE=INV;POS=69003526;SVLEN=251;END=69003777;STRANDS=++:3,--:1;IMPRECISE;CIPOS=-10,100;CIEND=-10,573;CIPOS95=0,97;CIEND95=-1,289;SU=4;PE=4;SR=0;ALG=PROD;AF=3.419e-05;NSAMP=1;MSQ=6.83;AC=1;AN=29246;NFAM=1	.
chr5	69005355	69005406	chr5	69005445	69005496	358768	857.08	+	-	BND	PASS	358768_1	N	N[chr5:69005472[	358768_2	N	]chr5:69005381]N	SVTYPE=BND;POS=69005381;STRANDS=+-:33;CIPOS=-26,25;CIEND=-26,25;CIPOS95=0,0;CIEND95=0,0;MATEID=358768_2;EVENT=358768;SU=33;PE=0;SR=33;ALG=PROD;AF=6.839e-05;NSAMP=2;MSQ=361.16;RECLASSIFIED;AC=2;AN=29246;NFAM=2	SVTYPE=BND;POS=69005472;STRANDS=+-:33;CIPOS=-26,25;CIEND=-26,25;CIPOS95=0,0;CIEND95=0,0;MATEID=358768_1;EVENT=358768;SECONDARY;SU=33;PE=0;SR=33;ALG=PROD;AF=6.839e-05;NSAMP=2;MSQ=361.16;RECLASSIFIED;AC=2;AN=29246;NFAM=2
chr5	69013490	69014028	chr6	103205438	103205795	89065	562.78	-	+	BND	LOW	89065_1	N	]chr6:103205468]N	89065_2	N	N[chr5:69014000[	SVTYPE=BND;POS=69014000;STRANDS=-+:14;IMPRECISE;CIPOS=-509,29;CIEND=-30,327;CIPOS95=-122,29;CIEND95=-30,32;MATEID=89065_2;EVENT=89065;SU=14;PE=14;SR=0;ALG=PROD;AF=0.0006497;NSAMP=19;MSQ=18.58;AC=19;AN=29246;NFAM=19	SVTYPE=BND;POS=103205468;STRANDS=-+:14;IMPRECISE;CIPOS=-30,327;CIEND=-509,29;CIPOS95=-30,32;CIEND95=-122,29;MATEID=89065_1;EVENT=89065;SECONDARY;SU=14;PE=14;SR=0;ALG=PROD;AF=0.0006497;NSAMP=19;MSQ=18.58;AC=19;AN=29246;NFAM=19
chr5	69013507	69013920	chr12	94593206	94593419	84855	9381.69	-	-	BND	LOW	84855_1	N	[chr12:94593389[N	84855_2	N	[chr5:69013912[N	SVTYPE=BND;POS=69013912;STRANDS=--:229;IMPRECISE;CIPOS=-404,9;CIEND=-182,31;CIPOS95=-41,9;CIEND95=-8,8;MATEID=84855_2;EVENT=84855;SU=229;PE=229;SR=0;ALG=PROD;AF=0.006633;NSAMP=194;MSQ=32.66;AC=194;AN=29246;NFAM=193	SVTYPE=BND;POS=94593389;STRANDS=--:229;IMPRECISE;CIPOS=-182,31;CIEND=-404,9;CIPOS95=-8,8;CIEND95=-41,9;MATEID=84855_1;EVENT=84855;SECONDARY;SU=229;PE=229;SR=0;ALG=PROD;AF=0.006633;NSAMP=194;MSQ=32.66;AC=194;AN=29246;NFAM=193
chr5	69014175	69014232	chr6	103205529	103205588	89067	744.99	+	-	BND	LOW	89067_1	N	N[chr6:103205560[	89067_2	N	]chr5:69014203]N	SVTYPE=BND;POS=69014203;STRANDS=+-:5;IMPRECISE;CIPOS=-28,29;CIEND=-30,29;CIPOS95=-4,4;CIEND95=-3,3;MATEID=89067_2;EVENT=89067;SU=5;PE=4;SR=1;ALG=PROD;AF=0.0009574;NSAMP=28;MSQ=15.56;AC=28;AN=29246;NFAM=28	SVTYPE=BND;POS=103205560;STRANDS=+-:5;IMPRECISE;CIPOS=-30,29;CIEND=-28,29;CIPOS95=-3,3;CIEND95=-4,4;MATEID=89067_1;EVENT=89067;SECONDARY;SU=5;PE=4;SR=1;ALG=PROD;AF=0.0009574;NSAMP=28;MSQ=15.56;AC=28;AN=29246;NFAM=28
chr5	69023543	69023591	chr5	69025051	69025114	358770	76362.5	+	-	DEL	PASS	358770	N	<DEL>	.	.	.	SVTYPE=DEL;POS=69023547;SVLEN=-1564;END=69025111;STRANDS=+-:4073;IMPRECISE;CIPOS=-4,44;CIEND=-60,3;CIPOS95=0,0;CIEND95=-1,1;SU=4073;PE=4073;SR=0;ALG=PROD;AF=0.008548;NSAMP=246;MSQ=173.21;AC=250;AN=29246;NFAM=234	.
chr5	69033464	69033764	chr5	69037138	69037480	358771	182.66	+	-	DEL	PASS	358771	N	<DEL>	.	.	.	SVTYPE=DEL;POS=69033474;SVLEN=-3997;END=69037471;STRANDS=+-:10;IMPRECISE;CIPOS=-10,290;CIEND=-333,9;CIPOS95=-1,74;CIEND95=-38,1;SU=10;PE=10;SR=0;ALG=PROD;AF=3.419e-05;NSAMP=1;MSQ=182.66;AC=1;AN=29246;NFAM=1	.
chr5	69034884	69034903	chr5	69035144	69035163	517869	415.79	-	+	DUP	PASS	517869	N	<DUP>	.	.	.	SVTYPE=DUP;POS=69034894;SVLEN=260;END=69035154;STRANDS=-+:24;CIPOS=-10,9;CIEND=-10,9;CIPOS95=0,0;CIEND95=0,0;SU=24;PE=3;SR=21;ALG=PROD;AF=0.0002393;NSAMP=7;MSQ=51.03;AC=7;AN=29246;NFAM=7	.
chr5	69044023	69044031	chr5	69044465	69044471	358772	734.02	+	-	BND	LOW	358772_1	N	N[chr5:69044470[	358772_2	N	]chr5:69044028]N	SVTYPE=BND;POS=69044028;STRANDS=+-:12;CIPOS=-5,3;CIEND=-4,2;CIPOS95=0,0;CIEND95=0,0;MATEID=358772_2;EVENT=358772;SU=12;PE=4;SR=8;ALG=PROD;AF=0.0003761;NSAMP=11;MSQ=16.94;RECLASSIFIED;AC=11;AN=29246;NFAM=11	SVTYPE=BND;POS=69044470;STRANDS=+-:12;CIPOS=-4,2;CIEND=-5,3;CIPOS95=0,0;CIEND95=0,0;MATEID=358772_1;EVENT=358772;SECONDARY;SU=12;PE=4;SR=8;ALG=PROD;AF=0.0003761;NSAMP=11;MSQ=16.94;RECLASSIFIED;AC=11;AN=29246;NFAM=11
chr5	69046191	69046703	chr5	69047192	69047636	592412	32.96	-	-	BND	LOW	592412_1	N	[chr5:69047608[N	592412_2	N	[chr5:69046675[N	SVTYPE=BND;POS=69046675;STRANDS=--:13;IMPRECISE;CIPOS=-483,29;CIEND=-415,29;CIPOS95=-79,29;CIEND95=-46,29;MATEID=592412_2;EVENT=592412;SU=13;PE=13;SR=0;ALG=PROD;AF=3.419e-05;NSAMP=1;MSQ=23.75;AC=1;AN=29246;NFAM=1	SVTYPE=BND;POS=69047608;STRANDS=--:13;IMPRECISE;CIPOS=-415,29;CIEND=-483,29;CIPOS95=-46,29;CIEND95=-79,29;MATEID=592412_1;EVENT=592412;SECONDARY;SU=13;PE=13;SR=0;ALG=PROD;AF=3.419e-05;NSAMP=1;MSQ=23.75;AC=1;AN=29246;NFAM=1
chr5	69047052	69047069	chr12	5011664	5011681	84395	17.91	-	+	BND	LOW	84395_1	N	]chr12:5011673]N	84395_2	N	N[chr5:69047062[	SVTYPE=BND;POS=69047062;STRANDS=-+:4;CIPOS=-9,8;CIEND=-9,8;CIPOS95=0,0;CIEND95=0,0;MATEID=84395_2;EVENT=84395;SU=4;PE=0;SR=4;ALG=PROD;AF=3.419e-05;NSAMP=1;MSQ=17.91;AC=1;AN=29246;NFAM=1	SVTYPE=BND;POS=5011673;STRANDS=-+:4;CIPOS=-9,8;CIEND=-9,8;CIPOS95=0,0;CIEND95=0,0;MATEID=84395_1;EVENT=84395;SECONDARY;SU=4;PE=0;SR=4;ALG=PROD;AF=3.419e-05;NSAMP=1;MSQ=17.91;AC=1;AN=29246;NFAM=1
chr5	69047179	69047197	chr17	22185776	22185794	86731	23.87	+	+	BND	LOW	86731_1	N	N]chr17:22185786]	86731_2	N	N]chr5:69047189]	SVTYPE=BND;POS=69047189;STRANDS=++:4;IMPRECISE;CIPOS=-10,8;CIEND=-10,8;CIPOS95=-1,0;CIEND95=-1,0;MATEID=86731_2;EVENT=86731;SU=4;PE=0;SR=4;ALG=PROD;AF=3.419e-05;NSAMP=1;MSQ=23.87;AC=1;AN=29246;NFAM=1	SVTYPE=BND;POS=22185786;STRANDS=++:4;IMPRECISE;CIPOS=-10,8;CIEND=-10,8;CIPOS95=-1,0;CIEND95=-1,0;MATEID=86731_1;EVENT=86731;SECONDARY;SU=4;PE=0;SR=4;ALG=PROD;AF=3.419e-05;NSAMP=1;MSQ=23.87;AC=1;AN=29246;NFAM=1
chr5	69053268	69053496	chr5	69055484	69055779	358773	575.55	+	-	DEL	PASS	358773	N	<DEL>	.	.	.	SVTYPE=DEL;POS=69053278;SVLEN=-2497;END=69055775;STRANDS=+-:22;IMPRECISE;CIPOS=-10,218;CIEND=-291,4;CIPOS95=-2,41;CIEND95=-78,0;SU=22;PE=22;SR=0;ALG=PROD;AF=3.419e-05;NSAMP=1;MSQ=575.55;AC=1;AN=29246;NFAM=1	.
chr5	69054644	69054999	chr5	69072149	69072435	517870	316.81	-	+	DUP	PASS	517870	N	<DUP>	.	.	.	SVTYPE=DUP;POS=69054970;SVLEN=17209;END=69072179;STRANDS=-+:30;IMPRECISE;CIPOS=-326,29;CIEND=-30,256;CIPOS95=-33,29;CIEND95=-27,27;SU=30;PE=30;SR=0;ALG=PROD;AF=6.839e-05;NSAMP=2;MSQ=157.88;AC=2;AN=29246;NFAM=2	.
chr5	69055108	69055547	chrX	4161066	4161791	91279	584.99	-	-	BND	LOW	91279_1	N	[chrX:4161763[N	91279_2	N	[chr5:69055519[N	SVTYPE=BND;POS=69055519;STRANDS=--:5;IMPRECISE;CIPOS=-410,29;CIEND=-696,29;CIPOS95=-112,29;CIEND95=-210,29;MATEID=91279_2;EVENT=91279;SU=5;PE=5;SR=0;ALG=PROD;AF=0.0005129;NSAMP=15;MSQ=21.98;AC=15;AN=29246;NFAM=15	SVTYPE=BND;POS=4161763;STRANDS=--:5;IMPRECISE;CIPOS=-696,29;CIEND=-410,29;CIPOS95=-210,29;CIEND95=-112,29;MATEID=91279_1;EVENT=91279;SECONDARY;SU=5;PE=5;SR=0;ALG=PROD;AF=0.0005129;NSAMP=15;MSQ=21.98;AC=15;AN=29246;NFAM=15
chr5	69055161	69055490	chr18	2614619	2615128	87043	2855.72	-	+	BND	LOW	87043_1	N	]chr18:2614634]N	87043_2	N	N[chr5:69055476[	SVTYPE=BND;POS=69055476;STRANDS=-+:58;IMPRECISE;CIPOS=-314,15;CIEND=-15,494;CIPOS95=-14,14;CIEND95=-15,70;MATEID=87043_2;EVENT=87043;SU=58;PE=58;SR=0;ALG=PROD;AF=0.001573;NSAMP=46;MSQ=29.8;AC=46;AN=29246;NFAM=46	SVTYPE=BND;POS=2614634;STRANDS=-+:58;IMPRECISE;CIPOS=-15,494;CIEND=-314,15;CIPOS95=-15,70;CIEND95=-14,14;MATEID=87043_1;EVENT=87043;SECONDARY;SU=58;PE=58;SR=0;ALG=PROD;AF=0.001573;NSAMP=46;MSQ=29.8;AC=46;AN=29246;NFAM=46
chr5	69055165	69055595	chr11	129675979	129676492	84167	34.59	-	+	BND	LOW	84167_1	N	]chr11:129675987]N	84167_2	N	N[chr5:69055587[	SVTYPE=BND;POS=69055587;STRANDS=-+:4;IMPRECISE;CIPOS=-421,9;CIEND=-8,505;CIPOS95=-120,2;CIEND95=0,179;MATEID=84167_2;EVENT=84167;SU=4;PE=4;SR=0;ALG=PROD;AF=0.0001026;NSAMP=3;MSQ=10.64;AC=3;AN=29246;NFAM=3	SVTYPE=BND;POS=129675987;STRANDS=-+:4;IMPRECISE;CIPOS=-8,505;CIEND=-421,9;CIPOS95=0,179;CIEND95=-120,2;MATEID=84167_1;EVENT=84167;SECONDARY;SU=4;PE=4;SR=0;ALG=PROD;AF=0.0001026;NSAMP=3;MSQ=10.64;AC=3;AN=29246;NFAM=3
chr5	69055193	69055500	chrX	134985977	134986667	91861	2635.21	-	-	BND	LOW	91861_1	N	[chrX:134986639[N	91861_2	N	[chr5:69055472[N	SVTYPE=BND;POS=69055472;STRANDS=--:11;IMPRECISE;CIPOS=-278,29;CIEND=-661,29;CIPOS95=-46,29;CIEND95=-76,29;MATEID=91861_2;EVENT=91861;SU=11;PE=11;SR=0;ALG=PROD;AF=0.003043;NSAMP=89;MSQ=18.23;AC=89;AN=29246;NFAM=89	SVTYPE=BND;POS=134986639;STRANDS=--:11;IMPRECISE;CIPOS=-661,29;CIEND=-278,29;CIPOS95=-76,29;CIEND95=-46,29;MATEID=91861_1;EVENT=91861;SECONDARY;SU=11;PE=11;SR=0;ALG=PROD;AF=0.003043;NSAMP=89;MSQ=18.23;AC=89;AN=29246;NFAM=89
chr5	69055322	69055484	chr11	3895394	3895655	84184	18230.2	-	-	BND	LOW	84184_1	N	[chr11:3895645[N	84184_2	N	[chr5:69055475[N	SVTYPE=BND;POS=69055475;STRANDS=--:759;IMPRECISE;CIPOS=-152,10;CIEND=-250,11;CIPOS95=-4,4;CIEND95=-11,11;MATEID=84184_2;EVENT=84184;SU=759;PE=759;SR=0;ALG=PROD;AF=0.01176;NSAMP=344;MSQ=35.61;AC=344;AN=29246;NFAM=340	SVTYPE=BND;POS=3895645;STRANDS=--:759;IMPRECISE;CIPOS=-250,11;CIEND=-152,10;CIPOS95=-11,11;CIEND95=-4,4;MATEID=84184_1;EVENT=84184;SECONDARY;SU=759;PE=759;SR=0;ALG=PROD;AF=0.01176;NSAMP=344;MSQ=35.61;AC=344;AN=29246;NFAM=340
chr5	69055419	69055484	chrX	87210734	87210975	91635	11170.7	-	-	BND	LOW	91635_1	N	[chrX:87210971[N	91635_2	N	[chr5:69055477[N	SVTYPE=BND;POS=69055477;STRANDS=--:875;IMPRECISE;CIPOS=-57,8;CIEND=-236,5;CIPOS95=-2,2;CIEND95=-11,5;MATEID=91635_2;EVENT=91635;SU=875;PE=875;SR=0;ALG=PROD;AF=0.009848;NSAMP=288;MSQ=29.4;AC=288;AN=29246;NFAM=286	SVTYPE=BND;POS=87210971;STRANDS=--:875;IMPRECISE;CIPOS=-236,5;CIEND=-57,8;CIPOS95=-11,5;CIEND95=-2,2;MATEID=91635_1;EVENT=91635;SECONDARY;SU=875;PE=875;SR=0;ALG=PROD;AF=0.009848;NSAMP=288;MSQ=29.4;AC=288;AN=29246;NFAM=286
chr5	69055471	69055490	chr16	29759192	29759211	86385	2856.65	-	+	BND	LOW	86385_1	N	]chr16:29759202]N	86385_2	N	N[chr5:69055482[	SVTYPE=BND;POS=69055482;STRANDS=-+:5;CIPOS=-10,9;CIEND=-10,9;CIPOS95=0,0;CIEND95=0,0;MATEID=86385_2;EVENT=86385;SU=5;PE=0;SR=5;ALG=PROD;AF=0.003248;NSAMP=95;MSQ=19.07;AC=95;AN=29246;NFAM=95	SVTYPE=BND;POS=29759202;STRANDS=-+:5;CIPOS=-10,9;CIEND=-10,9;CIPOS95=0,0;CIEND95=0,0;MATEID=86385_1;EVENT=86385;SECONDARY;SU=5;PE=0;SR=5;ALG=PROD;AF=0.003248;NSAMP=95;MSQ=19.07;AC=95;AN=29246;NFAM=95
chr5	69055472	69055489	chr12	5553191	5553208	84397	642.28	-	+	BND	LOW	84397_1	N	]chr12:5553200]N	84397_2	N	N[chr5:69055482[	SVTYPE=BND;POS=69055482;STRANDS=-+:4;CIPOS=-9,8;CIEND=-9,8;CIPOS95=0,0;CIEND95=0,0;MATEID=84397_2;EVENT=84397;SU=4;PE=0;SR=4;ALG=PROD;AF=0.001026;NSAMP=30;MSQ=14.56;AC=30;AN=29246;NFAM=30	SVTYPE=BND;POS=5553200;STRANDS=-+:4;CIPOS=-9,8;CIEND=-9,8;CIPOS95=0,0;CIEND95=0,0;MATEID=84397_1;EVENT=84397;SECONDARY;SU=4;PE=0;SR=4;ALG=PROD;AF=0.001026;NSAMP=30;MSQ=14.56;AC=30;AN=29246;NFAM=30
chr5	69055496	69055503	chr11	3895810	3895815	83723	17996.2	+	+	BND	LOW	83723_1	N	N]chr11:3895812]	83723_2	N	N]chr5:69055499]	SVTYPE=BND;POS=69055499;STRANDS=++:333;CIPOS=-3,4;CIEND=-2,3;CIPOS95=0,0;CIEND95=0,0;MATEID=83723_2;EVENT=83723;SU=333;PE=74;SR=259;ALG=PROD;AF=0.0133;NSAMP=359;MSQ=33.91;AC=389;AN=29246;NFAM=357	SVTYPE=BND;POS=3895812;STRANDS=++:333;CIPOS=-2,3;CIEND=-3,4;CIPOS95=0,0;CIEND95=0,0;MATEID=83723_1;EVENT=83723;SECONDARY;SU=333;PE=74;SR=259;ALG=PROD;AF=0.0133;NSAMP=359;MSQ=33.91;AC=389;AN=29246;NFAM=357
chr5	69055824	69056320	chr5	69056474	69056506	592413	30.91	-	-	BND	LOW	592413_1	N	[chr5:69056498[N	592413_2	N	[chr5:69056312[N	SVTYPE=BND;POS=69056312;STRANDS=--:4;IMPRECISE;CIPOS=-487,9;CIEND=-23,9;CIPOS95=-136,1;CIEND95=-23,0;MATEID=592413_2;EVENT=592413;SU=4;PE=4;SR=0;ALG=PROD;AF=6.839e-05;NSAMP=2;MSQ=15.16;AC=2;AN=29246;NFAM=2	SVTYPE=BND;POS=69056498;STRANDS=--:4;IMPRECISE;CIPOS=-23,9;CIEND=-487,9;CIPOS95=-23,0;CIEND95=-136,1;MATEID=592413_1;EVENT=592413;SECONDARY;SU=4;PE=4;SR=0;ALG=PROD;AF=6.839e-05;NSAMP=2;MSQ=15.16;AC=2;AN=29246;NFAM=2
chr5	69059495	69059506	chr5	69059556	69059567	358775	153.89	+	-	BND	LOW	358775_1	N	N[chr5:69059563[	358775_2	N	]chr5:69059501]N	SVTYPE=BND;POS=69059501;STRANDS=+-:6;CIPOS=-6,5;CIEND=-6,5;CIPOS95=0,0;CIEND95=0,0;MATEID=358775_2;EVENT=358775;SU=6;PE=0;SR=6;ALG=PROD;AF=3.419e-05;NSAMP=1;MSQ=152.79;RECLASSIFIED;AC=1;AN=29246;NFAM=1	SVTYPE=BND;POS=69059563;STRANDS=+-:6;CIPOS=-6,5;CIEND=-6,5;CIPOS95=0,0;CIEND95=0,0;MATEID=358775_1;EVENT=358775;SECONDARY;SU=6;PE=0;SR=6;ALG=PROD;AF=3.419e-05;NSAMP=1;MSQ=152.79;RECLASSIFIED;AC=1;AN=29246;NFAM=1
chr5	69065799	69066055	chr5	69067370	69067675	358777	185.79	+	-	DEL	PASS	358777	N	<DEL>	.	.	.	SVTYPE=DEL;POS=69065809;SVLEN=-1857;END=69067666;STRANDS=+-:10;IMPRECISE;CIPOS=-10,246;CIEND=-296,9;CIPOS95=-3,33;CIEND95=-82,2;SU=10;PE=10;SR=0;ALG=PROD;AF=3.419e-05;NSAMP=1;MSQ=185.79;AC=1;AN=29246;NFAM=1	.
chr5	69066110	69066847	chr12	1196949	1197786	84356	5222.76	-	+	BND	LOW	84356_1	N	]chr12:1196998]N	84356_2	N	N[chr5:69066736[	SVTYPE=BND;POS=69066736;STRANDS=-+:209;IMPRECISE;CIPOS=-625,112;CIEND=-49,788;CIPOS95=-65,65;CIEND95=-49,158;MATEID=84356_2;EVENT=84356;SU=209;PE=209;SR=0;ALG=SUM;AF=0.005197;NSAMP=147;MSQ=23.76;AC=152;AN=29246;NFAM=147	SVTYPE=BND;POS=1196998;STRANDS=-+:209;IMPRECISE;CIPOS=-49,788;CIEND=-625,112;CIPOS95=-49,158;CIEND95=-65,65;MATEID=84356_1;EVENT=84356;SECONDARY;SU=209;PE=209;SR=0;ALG=SUM;AF=0.005197;NSAMP=147;MSQ=23.76;AC=152;AN=29246;NFAM=147
chr5	69066385	69066744	chr6	127734358	127734875	89230	7731.69	-	-	BND	LOW	89230_1	N	[chr6:127734869[N	89230_2	N	[chr5:69066736[N	SVTYPE=BND;POS=69066736;STRANDS=--:4;IMPRECISE;CIPOS=-350,9;CIEND=-510,7;CIPOS95=-98,2;CIEND95=-175,0;MATEID=89230_2;EVENT=89230;SU=4;PE=4;SR=0;ALG=PROD;AF=0.009506;NSAMP=277;MSQ=16.49;AC=278;AN=29246;NFAM=277	SVTYPE=BND;POS=127734869;STRANDS=--:4;IMPRECISE;CIPOS=-510,7;CIEND=-350,9;CIPOS95=-175,0;CIEND95=-98,2;MATEID=89230_1;EVENT=89230;SECONDARY;SU=4;PE=4;SR=0;ALG=PROD;AF=0.009506;NSAMP=277;MSQ=16.49;AC=278;AN=29246;NFAM=277
chr5	69066485	69066849	chr12	48982764	48983287	84658	159.14	-	-	BND	LOW	84658_1	N	[chr12:48983279[N	84658_2	N	[chr5:69066841[N	SVTYPE=BND;POS=69066841;STRANDS=--:5;IMPRECISE;CIPOS=-355,9;CIEND=-514,9;CIPOS95=-95,2;CIEND95=-176,1;MATEID=84658_2;EVENT=84658;SU=5;PE=5;SR=0;ALG=PROD;AF=0.000171;NSAMP=5;MSQ=16.1;AC=5;AN=29246;NFAM=5	SVTYPE=BND;POS=48983279;STRANDS=--:5;IMPRECISE;CIPOS=-514,9;CIEND=-355,9;CIPOS95=-176,1;CIEND95=-95,2;MATEID=84658_1;EVENT=84658;SECONDARY;SU=5;PE=5;SR=0;ALG=PROD;AF=0.000171;NSAMP=5;MSQ=16.1;AC=5;AN=29246;NFAM=5
chr5	69066683	69066741	chr12	1196877	1196929	84354	315.76	+	-	BND	LOW	84354_1	N	N[chr12:1196905[	84354_2	N	]chr5:69066713]N	SVTYPE=BND;POS=69066713;STRANDS=+-:16;CIPOS=-30,28;CIEND=-27,25;CIPOS95=0,0;CIEND95=0,0;MATEID=84354_2;EVENT=84354;SU=16;PE=8;SR=8;ALG=PROD;AF=0.0003761;NSAMP=11;MSQ=20.22;AC=11;AN=29246;NFAM=11	SVTYPE=BND;POS=1196905;STRANDS=+-:16;CIPOS=-27,25;CIEND=-30,28;CIPOS95=0,0;CIEND95=0,0;MATEID=84354_1;EVENT=84354;SECONDARY;SU=16;PE=8;SR=8;ALG=PROD;AF=0.0003761;NSAMP=11;MSQ=20.22;AC=11;AN=29246;NFAM=11
chr5	69066698	69066722	chr11	17288880	17288904	83923	405.39	+	-	BND	LOW	83923_1	N	N[chr11:17288891[	83923_2	N	]chr5:69066713]N	SVTYPE=BND;POS=69066713;STRANDS=+-:23;IMPRECISE;CIPOS=-15,9;CIEND=-10,14;CIPOS95=0,0;CIEND95=-2,2;MATEID=83923_2;EVENT=83923;SU=23;PE=17;SR=6;ALG=PROD;AF=0.0004787;NSAMP=14;MSQ=17.63;AC=14;AN=29246;NFAM=14	SVTYPE=BND;POS=17288891;STRANDS=+-:23;IMPRECISE;CIPOS=-10,14;CIEND=-15,9;CIPOS95=-2,2;CIEND95=0,0;MATEID=83923_1;EVENT=83923;SECONDARY;SU=23;PE=17;SR=6;ALG=PROD;AF=0.0004787;NSAMP=14;MSQ=17.63;AC=14;AN=29246;NFAM=14
chr5	69066703	69066722	chr10	114583394	114583409	83679	567.11	+	-	BND	LOW	83679_1	N	N[chr10:114583405[	83679_2	N	]chr5:69066713]N	SVTYPE=BND;POS=69066713;STRANDS=+-:6;IMPRECISE;CIPOS=-10,9;CIEND=-10,5;CIPOS95=-3,3;CIEND95=-3,0;MATEID=83679_2;EVENT=83679;SU=6;PE=5;SR=1;ALG=PROD;AF=0.0008206;NSAMP=24;MSQ=18.68;AC=24;AN=29246;NFAM=24	SVTYPE=BND;POS=114583405;STRANDS=+-:6;IMPRECISE;CIPOS=-10,5;CIEND=-10,9;CIPOS95=-3,0;CIEND95=-3,3;MATEID=83679_1;EVENT=83679;SECONDARY;SU=6;PE=5;SR=1;ALG=PROD;AF=0.0008206;NSAMP=24;MSQ=18.68;AC=24;AN=29246;NFAM=24
chr5	69066743	69067304	chr13	39352586	39353057	85138	26.89	+	-	BND	LOW	85138_1	N	N[chr13:39353049[	85138_2	N	]chr5:69066752]N	SVTYPE=BND;POS=69066752;STRANDS=+-:4;IMPRECISE;CIPOS=-9,552;CIEND=-462,9;CIPOS95=-1,194;CIEND95=-147,2;MATEID=85138_2;EVENT=85138;SU=4;PE=4;SR=0;ALG=PROD;AF=3.419e-05;NSAMP=1;MSQ=26.87;AC=1;AN=29246;NFAM=1	SVTYPE=BND;POS=39353049;STRANDS=+-:4;IMPRECISE;CIPOS=-462,9;CIEND=-9,552;CIPOS95=-147,2;CIEND95=-1,194;MATEID=85138_1;EVENT=85138;SECONDARY;SU=4;PE=4;SR=0;ALG=PROD;AF=3.419e-05;NSAMP=1;MSQ=26.87;AC=1;AN=29246;NFAM=1
chr5	69072233	69072487	chr5	69073034	69073325	358779	1157.05	+	-	DEL	PASS	358779	N	<DEL>	.	.	.	SVTYPE=DEL;POS=69072263;SVLEN=-1033;END=69073296;STRANDS=+-:41;IMPRECISE;CIPOS=-30,224;CIEND=-262,29;CIPOS95=-30,32;CIEND95=-25,25;SU=41;PE=41;SR=0;ALG=PROD;AF=3.419e-05;NSAMP=1;MSQ=161.81;AC=1;AN=29246;NFAM=1	.
chr5	69072727	69072744	chr9	115480693	115480711	91135	9.49	-	+	BND	LOW	91135_1	N	]chr9:115480702]N	91135_2	N	N[chr5:69072737[	SVTYPE=BND;POS=69072737;STRANDS=-+:4;IMPRECISE;CIPOS=-9,8;CIEND=-9,9;CIPOS95=0,0;CIEND95=0,1;MATEID=91135_2;EVENT=91135;SU=4;PE=0;SR=4;ALG=PROD;AF=3.419e-05;NSAMP=1;MSQ=9.36;AC=1;AN=29246;NFAM=1	SVTYPE=BND;POS=115480702;STRANDS=-+:4;IMPRECISE;CIPOS=-9,9;CIEND=-9,8;CIPOS95=0,1;CIEND95=0,0;MATEID=91135_1;EVENT=91135;SECONDARY;SU=4;PE=0;SR=4;ALG=PROD;AF=3.419e-05;NSAMP=1;MSQ=9.36;AC=1;AN=29246;NFAM=1
chr5	69078778	69078784	chr5	69079107	69079126	358782	725.18	+	-	BND	LOW	358782_1	N	N[chr5:69079118[	358782_2	N	]chr5:69078782]N	SVTYPE=BND;POS=69078782;STRANDS=+-:11;CIPOS=-4,2;CIEND=-10,9;CIPOS95=0,0;CIEND95=0,0;MATEID=358782_2;EVENT=358782;SU=11;PE=1;SR=10;ALG=PROD;AF=0.0002052;NSAMP=6;MSQ=23.25;RECLASSIFIED;AC=6;AN=29246;NFAM=6	SVTYPE=BND;POS=69079118;STRANDS=+-:11;CIPOS=-10,9;CIEND=-4,2;CIPOS95=0,0;CIEND95=0,0;MATEID=358782_1;EVENT=358782;SECONDARY;SU=11;PE=1;SR=10;ALG=PROD;AF=0.0002052;NSAMP=6;MSQ=23.25;RECLASSIFIED;AC=6;AN=29246;NFAM=6
chr5	69081520	69081999	chr5	69082231	69082393	592414	6.79	-	-	BND	LOW	592414_1	N	[chr5:69082385[N	592414_2	N	[chr5:69081991[N	SVTYPE=BND;POS=69081991;STRANDS=--:5;IMPRECISE;CIPOS=-470,9;CIEND=-153,9;CIPOS95=-121,2;CIEND95=-42,3;MATEID=592414_2;EVENT=592414;SU=5;PE=5;SR=0;ALG=PROD;AF=3.419e-05;NSAMP=1;MSQ=6.78;AC=1;AN=29246;NFAM=1	SVTYPE=BND;POS=69082385;STRANDS=--:5;IMPRECISE;CIPOS=-153,9;CIEND=-470,9;CIPOS95=-42,3;CIEND95=-121,2;MATEID=592414_1;EVENT=592414;SECONDARY;SU=5;PE=5;SR=0;ALG=PROD;AF=3.419e-05;NSAMP=1;MSQ=6.78;AC=1;AN=29246;NFAM=1
chr5	69083762	69083804	chr5	69085240	69085282	358785	1924.52	+	-	DEL	PASS	358785	N	<DEL>	.	.	.	SVTYPE=DEL;POS=69083784;SVLEN=-1478;END=69085262;STRANDS=+-:77;CIPOS=-22,20;CIEND=-22,20;CIPOS95=0,0;CIEND95=0,0;SU=77;PE=40;SR=37;ALG=PROD;AF=6.839e-05;NSAMP=2;MSQ=962.26;AC=2;AN=29246;NFAM=1	.
chr5	69084291	69084310	chr10	92676039	92676044	83224	20.7	+	+	BND	LOW	83224_1	N	N]chr10:92676042]	83224_2	N	N]chr5:69084301]	SVTYPE=BND;POS=69084301;STRANDS=++:12;CIPOS=-10,9;CIEND=-3,2;CIPOS95=0,0;CIEND95=0,0;MATEID=83224_2;EVENT=83224;SU=12;PE=3;SR=9;ALG=PROD;AF=3.419e-05;NSAMP=1;MSQ=20.7;AC=1;AN=29246;NFAM=1	SVTYPE=BND;POS=92676042;STRANDS=++:12;CIPOS=-3,2;CIEND=-10,9;CIPOS95=0,0;CIEND95=0,0;MATEID=83224_1;EVENT=83224;SECONDARY;SU=12;PE=3;SR=9;ALG=PROD;AF=3.419e-05;NSAMP=1;MSQ=20.7;AC=1;AN=29246;NFAM=1
chr5	69101784	69101865	chr5	69102758	69103126	517871	88.38	-	+	DUP	PASS	517871	N	<DUP>	.	.	.	SVTYPE=DUP;POS=69101856;SVLEN=912;END=69102768;STRANDS=-+:10;IMPRECISE;CIPOS=-72,9;CIEND=-10,358;CIPOS95=-43,2;CIEND95=-2,66;SU=10;PE=10;SR=0;ALG=PROD;AF=3.419e-05;NSAMP=1;MSQ=65.32;AC=1;AN=29246;NFAM=1	.
chr5	69118249	69118348	chr8	120918319	120918392	90622	53645.4	-	-	BND	LOW	90622_1	N	[chr8:120918365[N	90622_2	N	[chr5:69118300[N	SVTYPE=BND;POS=69118300;STRANDS=--:14;IMPRECISE;CIPOS=-50,49;CIEND=-45,28;CIPOS95=-3,3;CIEND95=-3,3;MATEID=90622_2;EVENT=90622;SU=14;PE=13;SR=1;ALG=PROD;AF=0.03423;NSAMP=1001;MSQ=27.66;AC=1001;AN=29246;NFAM=970	SVTYPE=BND;POS=120918365;STRANDS=--:14;IMPRECISE;CIPOS=-45,28;CIEND=-50,49;CIPOS95=-3,3;CIEND95=-3,3;MATEID=90622_1;EVENT=90622;SECONDARY;SU=14;PE=13;SR=1;ALG=PROD;AF=0.03423;NSAMP=1001;MSQ=27.66;AC=1001;AN=29246;NFAM=970
chr5	69118267	69118324	chr16	49449474	49449531	86410	13470.6	-	-	BND	LOW	86410_1	N	[chr16:49449504[N	86410_2	N	[chr5:69118297[N	SVTYPE=BND;POS=69118297;STRANDS=--:9;CIPOS=-29,28;CIEND=-29,28;CIPOS95=0,0;CIEND95=0,0;MATEID=86410_2;EVENT=86410;SU=9;PE=0;SR=9;ALG=PROD;AF=0.01029;NSAMP=301;MSQ=20.6;AC=301;AN=29246;NFAM=296	SVTYPE=BND;POS=49449504;STRANDS=--:9;CIPOS=-29,28;CIEND=-29,28;CIPOS95=0,0;CIEND95=0,0;MATEID=86410_1;EVENT=86410;SECONDARY;SU=9;PE=0;SR=9;ALG=PROD;AF=0.01029;NSAMP=301;MSQ=20.6;AC=301;AN=29246;NFAM=296
chr5	69118268	69118327	chr5	92113997	92114053	517872	7316.04	-	+	BND	LOW	517872_1	N	]chr5:92114024]N	517872_2	N	N[chr5:69118299[	SVTYPE=BND;POS=69118299;STRANDS=-+:15;IMPRECISE;CIPOS=-30,29;CIEND=-27,29;CIPOS95=0,0;CIEND95=-1,1;MATEID=517872_2;EVENT=517872;SU=15;PE=11;SR=4;ALG=PROD;AF=0.01104;NSAMP=323;MSQ=14.1;RECLASSIFIED;AC=323;AN=29246;NFAM=321	SVTYPE=BND;POS=92114024;STRANDS=-+:15;IMPRECISE;CIPOS=-27,29;CIEND=-30,29;CIPOS95=-1,1;CIEND95=0,0;MATEID=517872_1;EVENT=517872;SECONDARY;SU=15;PE=11;SR=4;ALG=PROD;AF=0.01104;NSAMP=323;MSQ=14.1;RECLASSIFIED;AC=323;AN=29246;NFAM=321
chr5	69118273	69118324	chr8	67222138	67222189	90369	8528.68	-	-	BND	LOW	90369_1	N	[chr8:67222165[N	90369_2	N	[chr5:69118300[N	SVTYPE=BND;POS=69118300;STRANDS=--:6;CIPOS=-26,25;CIEND=-26,25;CIPOS95=0,0;CIEND95=0,0;MATEID=90369_2;EVENT=90369;SU=6;PE=0;SR=6;ALG=PROD;AF=0.005881;NSAMP=172;MSQ=22.14;AC=172;AN=29246;NFAM=171	SVTYPE=BND;POS=67222165;STRANDS=--:6;CIPOS=-26,25;CIEND=-26,25;CIPOS95=0,0;CIEND95=0,0;MATEID=90369_1;EVENT=90369;SECONDARY;SU=6;PE=0;SR=6;ALG=PROD;AF=0.005881;NSAMP=172;MSQ=22.14;AC=172;AN=29246;NFAM=171
chr5	69118290	69118307	chr21	23402039	23402056	88219	16427.5	-	-	BND	LOW	88219_1	N	[chr21:23402049[N	88219_2	N	[chr5:69118300[N	SVTYPE=BND;POS=69118300;STRANDS=--:4;CIPOS=-9,8;CIEND=-9,8;CIPOS95=0,0;CIEND95=0,0;MATEID=88219_2;EVENT=88219;SU=4;PE=0;SR=4;ALG=PROD;AF=0.009916;NSAMP=290;MSQ=24.19;AC=290;AN=29246;NFAM=286	SVTYPE=BND;POS=23402049;STRANDS=--:4;CIPOS=-9,8;CIEND=-9,8;CIPOS95=0,0;CIEND95=0,0;MATEID=88219_1;EVENT=88219;SECONDARY;SU=4;PE=0;SR=4;ALG=PROD;AF=0.009916;NSAMP=290;MSQ=24.19;AC=290;AN=29246;NFAM=286
chr5	69118290	69118307	chrX	135386310	135386327	91863	23426.8	-	+	BND	LOW	91863_1	N	]chrX:135386319]N	91863_2	N	N[chr5:69118300[	SVTYPE=BND;POS=69118300;STRANDS=-+:4;CIPOS=-9,8;CIEND=-9,8;CIPOS95=0,0;CIEND95=0,0;MATEID=91863_2;EVENT=91863;SU=4;PE=0;SR=4;ALG=PROD;AF=0.01327;NSAMP=388;MSQ=26.78;AC=388;AN=29246;NFAM=379	SVTYPE=BND;POS=135386319;STRANDS=-+:4;CIPOS=-9,8;CIEND=-9,8;CIPOS95=0,0;CIEND95=0,0;MATEID=91863_1;EVENT=91863;SECONDARY;SU=4;PE=0;SR=4;ALG=PROD;AF=0.01327;NSAMP=388;MSQ=26.78;AC=388;AN=29246;NFAM=379
chr5	69118301	69118310	chr10	45784245	45784257	83470	9585.55	-	-	BND	LOW	83470_1	N	[chr10:45784254[N	83470_2	N	[chr5:69118306[N	SVTYPE=BND;POS=69118306;STRANDS=--:223;CIPOS=-4,5;CIEND=-8,4;CIPOS95=0,0;CIEND95=0,0;MATEID=83470_2;EVENT=83470;SU=223;PE=165;SR=58;ALG=PROD;AF=0.004992;NSAMP=146;MSQ=39.94;AC=146;AN=29246;NFAM=146	SVTYPE=BND;POS=45784254;STRANDS=--:223;CIPOS=-8,4;CIEND=-4,5;CIPOS95=0,0;CIEND95=0,0;MATEID=83470_1;EVENT=83470;SECONDARY;SU=223;PE=165;SR=58;ALG=PROD;AF=0.004992;NSAMP=146;MSQ=39.94;AC=146;AN=29246;NFAM=146
chr5	69118302	69118361	chr5	92113914	92113955	358788	41257.9	+	-	BND	LOW	358788_1	N	N[chr5:92113936[	358788_2	N	]chr5:69118332]N	SVTYPE=BND;POS=69118332;STRANDS=+-:14;CIPOS=-30,29;CIEND=-21,20;CIPOS95=0,0;CIEND95=0,0;MATEID=358788_2;EVENT=358788;SU=14;PE=6;SR=8;ALG=PROD;AF=0.02965;NSAMP=864;MSQ=28.45;RECLASSIFIED;AC=867;AN=29246;NFAM=836	SVTYPE=BND;POS=92113936;STRANDS=+-:14;CIPOS=-21,20;CIEND=-30,29;CIPOS95=0,0;CIEND95=0,0;MATEID=358788_1;EVENT=358788;SECONDARY;SU=14;PE=6;SR=8;ALG=PROD;AF=0.02965;NSAMP=864;MSQ=28.45;RECLASSIFIED;AC=867;AN=29246;NFAM=836
chr5	69118329	69118337	chr10	45784325	45784331	83225	4636.97	+	+	BND	LOW	83225_1	N	N]chr10:45784328]	83225_2	N	N]chr5:69118334]	SVTYPE=BND;POS=69118334;STRANDS=++:227;CIPOS=-5,3;CIEND=-3,3;CIPOS95=0,0;CIEND95=0,0;MATEID=83225_2;EVENT=83225;SU=227;PE=71;SR=156;ALG=PROD;AF=0.003043;NSAMP=89;MSQ=37.52;AC=89;AN=29246;NFAM=89	SVTYPE=BND;POS=45784328;STRANDS=++:227;CIPOS=-3,3;CIEND=-5,3;CIPOS95=0,0;CIEND95=0,0;MATEID=83225_1;EVENT=83225;SECONDARY;SU=227;PE=71;SR=156;ALG=PROD;AF=0.003043;NSAMP=89;MSQ=37.52;AC=89;AN=29246;NFAM=89
chr5	69119080	69119097	chr5	92529020	92529037	358789	23.87	+	-	BND	LOW	358789_1	N	N[chr5:92529030[	358789_2	N	]chr5:69119089]N	SVTYPE=BND;POS=69119089;STRANDS=+-:4;CIPOS=-9,8;CIEND=-9,8;CIPOS95=0,0;CIEND95=0,0;MATEID=358789_2;EVENT=358789;SU=4;PE=0;SR=4;ALG=PROD;AF=3.419e-05;NSAMP=1;MSQ=23.87;RECLASSIFIED;AC=1;AN=29246;NFAM=1	SVTYPE=BND;POS=92529030;STRANDS=+-:4;CIPOS=-9,8;CIEND=-9,8;CIPOS95=0,0;CIEND95=0,0;MATEID=358789_1;EVENT=358789;SECONDARY;SU=4;PE=0;SR=4;ALG=PROD;AF=3.419e-05;NSAMP=1;MSQ=23.87;RECLASSIFIED;AC=1;AN=29246;NFAM=1
chr5	69135000	69135019	chr5	69141521	69141528	358790	347.73	+	-	DEL	PASS	358790	N	<DEL>	.	.	.	SVTYPE=DEL;POS=69135010;SVLEN=-6516;END=69141526;STRANDS=+-:14;CIPOS=-10,9;CIEND=-5,2;CIPOS95=0,0;CIEND95=0,0;SU=14;PE=7;SR=7;ALG=PROD;AF=3.419e-05;NSAMP=1;MSQ=347.73;AC=1;AN=29246;NFAM=1	.
chr5	69141499	69141516	chr5	69141747	69141764	358791	1085.55	+	-	BND	LOW	358791_1	N	N[chr5:69141757[	358791_2	N	]chr5:69141508]N	SVTYPE=BND;POS=69141508;STRANDS=+-:4;CIPOS=-9,8;CIEND=-9,8;CIPOS95=0,0;CIEND95=0,0;MATEID=358791_2;EVENT=358791;SU=4;PE=0;SR=4;ALG=PROD;AF=0.0003761;NSAMP=11;MSQ=8.28;RECLASSIFIED;AC=11;AN=29246;NFAM=11	SVTYPE=BND;POS=69141757;STRANDS=+-:4;CIPOS=-9,8;CIEND=-9,8;CIPOS95=0,0;CIEND95=0,0;MATEID=358791_1;EVENT=358791;SECONDARY;SU=4;PE=0;SR=4;ALG=PROD;AF=0.0003761;NSAMP=11;MSQ=8.28;RECLASSIFIED;AC=11;AN=29246;NFAM=11
chr5	69141894	69142131	chr5	69155726	69155954	358792	3125.45	+	-	BND	PASS	358792_1	N	N[chr5:69155941[	358792_2	N	]chr5:69141923]N	SVTYPE=BND;POS=69141923;STRANDS=+-:157;IMPRECISE;CIPOS=-29,208;CIEND=-214,14;CIPOS95=-6,6;CIEND95=-5,5;MATEID=358792_2;EVENT=358792;SU=157;PE=157;SR=0;ALG=PROD;AF=0.0003077;NSAMP=9;MSQ=228.37;RECLASSIFIED;AC=9;AN=29246;NFAM=8	SVTYPE=BND;POS=69155941;STRANDS=+-:157;IMPRECISE;CIPOS=-214,14;CIEND=-29,208;CIPOS95=-5,5;CIEND95=-6,6;MATEID=358792_1;EVENT=358792;SECONDARY;SU=157;PE=157;SR=0;ALG=PROD;AF=0.0003077;NSAMP=9;MSQ=228.37;RECLASSIFIED;AC=9;AN=29246;NFAM=8
chr5	69143744	69143763	chr5	69144415	69144434	358793	197.84	+	-	DEL	PASS	358793	N	<DEL>	.	.	.	SVTYPE=DEL;POS=69143754;SVLEN=-671;END=69144425;STRANDS=+-:10;IMPRECISE;CIPOS=-10,9;CIEND=-10,9;CIPOS95=-1,1;CIEND95=-1,1;SU=10;PE=7;SR=3;ALG=PROD;AF=3.419e-05;NSAMP=1;MSQ=197.82;AC=1;AN=29246;NFAM=1	.
chr5	69144806	69145267	chr5	69147187	69147849	358794	1685.83	+	-	DEL	PASS	358794	N	<DEL>	.	.	.	SVTYPE=DEL;POS=69144860;SVLEN=-2891;END=69147751;STRANDS=+-:75;IMPRECISE;CIPOS=-54,407;CIEND=-564,98;CIPOS95=-54,119;CIEND95=-68,68;SU=75;PE=75;SR=0;ALG=SUM;AF=0.0002393;NSAMP=7;MSQ=211.48;AC=7;AN=29246;NFAM=6	.
chr5	69145552	69145569	chr7	76414818	76414835	89735	2.55375e+06	-	+	BND	LOW	89735_1	N	]chr7:76414827]N	89735_2	N	N[chr5:69145562[	SVTYPE=BND;POS=69145562;STRANDS=-+:71;CIPOS=-9,8;CIEND=-9,8;CIPOS95=0,0;CIEND95=0,0;MATEID=89735_2;EVENT=89735;SU=71;PE=1;SR=70;ALG=PROD;AF=0.4725;NSAMP=13818;MSQ=113.57;AC=13818;AN=29246;NFAM=12760	SVTYPE=BND;POS=76414827;STRANDS=-+:71;CIPOS=-9,8;CIEND=-9,8;CIPOS95=0,0;CIEND95=0,0;MATEID=89735_1;EVENT=89735;SECONDARY;SU=71;PE=1;SR=70;ALG=PROD;AF=0.4725;NSAMP=13818;MSQ=113.57;AC=13818;AN=29246;NFAM=12760
chr5	69146171	69146468	chr5	69163995	69164339	517873	144.17	-	+	DUP	PASS	517873	N	<DUP>	.	.	.	SVTYPE=DUP;POS=69146459;SVLEN=17546;END=69164005;STRANDS=-+:11;IMPRECISE;CIPOS=-288,9;CIEND=-10,334;CIPOS95=-52,3;CIEND95=-3,53;SU=11;PE=11;SR=0;ALG=PROD;AF=6.839e-05;NSAMP=1;MSQ=128.95;AC=2;AN=29246;NFAM=1	.
chr5	69149760	69149807	chr5	69149872	69149919	358795	917.09	+	-	DEL	PASS	358795	N	<DEL>	.	.	.	SVTYPE=DEL;POS=69149784;SVLEN=-112;END=69149896;STRANDS=+-:33;CIPOS=-24,23;CIEND=-24,23;CIPOS95=0,0;CIEND95=0,0;SU=33;PE=0;SR=33;ALG=PROD;AF=0.0001026;NSAMP=3;MSQ=214.79;AC=3;AN=29246;NFAM=3	.
chr5	69157549	69157899	chr5	69158410	69158853	358796	212.53	+	-	DEL	PASS	358796	N	<DEL>	.	.	.	SVTYPE=DEL;POS=69157559;SVLEN=-1285;END=69158844;STRANDS=+-:14;IMPRECISE;CIPOS=-10,340;CIEND=-434,9;CIPOS95=-3,57;CIEND95=-90,2;SU=14;PE=14;SR=0;ALG=PROD;AF=3.419e-05;NSAMP=1;MSQ=212.53;AC=1;AN=29246;NFAM=1	.
chr5	69158905	69159536	chr5	69164008	69164012	358797	128.67	+	-	BND	LOW	358797_1	N	N[chr5:69164009[	358797_2	N	]chr5:69158915]N	SVTYPE=BND;POS=69158915;STRANDS=+-:4;IMPRECISE;CIPOS=-10,621;CIEND=0,4;CIPOS95=-2,131;CIEND95=0,2;MATEID=358797_2;EVENT=358797;SU=4;PE=4;SR=0;ALG=PROD;AF=0.0001368;NSAMP=4;MSQ=28.84;RECLASSIFIED;AC=4;AN=29246;NFAM=4	SVTYPE=BND;POS=69164009;STRANDS=+-:4;IMPRECISE;CIPOS=0,4;CIEND=-10,621;CIPOS95=0,2;CIEND95=-2,131;MATEID=358797_1;EVENT=358797;SECONDARY;SU=4;PE=4;SR=0;ALG=PROD;AF=0.0001368;NSAMP=4;MSQ=28.84;RECLASSIFIED;AC=4;AN=29246;NFAM=4
chr5	69160332	69160562	chr5	69162509	69162847	358798	1483.41	+	-	DEL	PASS	358798	N	<DEL>	.	.	.	SVTYPE=DEL;POS=69160360;SVLEN=-2458;END=69162818;STRANDS=+-:65;IMPRECISE;CIPOS=-28,202;CIEND=-309,29;CIPOS95=-17,17;CIEND95=-16,16;SU=65;PE=65;SR=0;ALG=PROD;AF=0.0001026;NSAMP=3;MSQ=494.47;AC=3;AN=29246;NFAM=2	.
chr5	69163441	69163762	chr5	69164678	69164963	517875	137.68	-	+	DUP	PASS	517875	N	<DUP>	.	.	.	SVTYPE=DUP;POS=69163733;SVLEN=975;END=69164708;STRANDS=-+:19;IMPRECISE;CIPOS=-292,29;CIEND=-30,255;CIPOS95=-49,29;CIEND95=-30,37;SU=19;PE=19;SR=0;ALG=PROD;AF=0.0001026;NSAMP=3;MSQ=42.74;AC=3;AN=29246;NFAM=3	.
chr5	69175270	69175270	chr5	69175321	69175321	358799	257832.0	+	-	BND	LOW	358799_1	N	N[chr5:69175322[	358799_2	N	]chr5:69175270]N	SVTYPE=BND;POS=69175270;STRANDS=+-:8753;CIPOS=0,0;CIEND=0,0;CIPOS95=0,0;CIEND95=0,0;MATEID=358799_2;EVENT=358799;SU=8753;PE=42;SR=8711;ALG=PROD;AF=0.02441;NSAMP=703;MSQ=200.29;RECLASSIFIED;AC=714;AN=29246;NFAM=651	SVTYPE=BND;POS=69175322;STRANDS=+-:8753;CIPOS=0,0;CIEND=0,0;CIPOS95=0,0;CIEND95=0,0;MATEID=358799_1;EVENT=358799;SECONDARY;SU=8753;PE=42;SR=8711;ALG=PROD;AF=0.02441;NSAMP=703;MSQ=200.29;RECLASSIFIED;AC=714;AN=29246;NFAM=651
chr5	69183616	69183675	chr5	69184106	69184165	358800	171.71	+	-	BND	LOW	358800_1	N	N[chr5:69184137[	358800_2	N	]chr5:69183646]N	SVTYPE=BND;POS=69183646;STRANDS=+-:10;CIPOS=-30,29;CIEND=-30,29;CIPOS95=0,0;CIEND95=0,0;MATEID=358800_2;EVENT=358800;SU=10;PE=0;SR=10;ALG=PROD;AF=0.0002735;NSAMP=8;MSQ=13.21;RECLASSIFIED;AC=8;AN=29246;NFAM=8	SVTYPE=BND;POS=69184137;STRANDS=+-:10;CIPOS=-30,29;CIEND=-30,29;CIPOS95=0,0;CIEND95=0,0;MATEID=358800_1;EVENT=358800;SECONDARY;SU=10;PE=0;SR=10;ALG=PROD;AF=0.0002735;NSAMP=8;MSQ=13.21;RECLASSIFIED;AC=8;AN=29246;NFAM=8
chr5	69183997	69184016	chr5	69184242	69184261	358801	36.61	+	-	BND	LOW	358801_1	N	N[chr5:69184253[	358801_2	N	]chr5:69184007]N	SVTYPE=BND;POS=69184007;STRANDS=+-:5;CIPOS=-10,9;CIEND=-10,9;CIPOS95=0,0;CIEND95=0,0;MATEID=358801_2;EVENT=358801;SU=5;PE=0;SR=5;ALG=PROD;AF=0.0001026;NSAMP=3;MSQ=10.73;RECLASSIFIED;AC=3;AN=29246;NFAM=3	SVTYPE=BND;POS=69184253;STRANDS=+-:5;CIPOS=-10,9;CIEND=-10,9;CIPOS95=0,0;CIEND95=0,0;MATEID=358801_1;EVENT=358801;SECONDARY;SU=5;PE=0;SR=5;ALG=PROD;AF=0.0001026;NSAMP=3;MSQ=10.73;RECLASSIFIED;AC=3;AN=29246;NFAM=3
chr5	69187827	69187838	chr8	11396169	11396180	90150	26.74	-	+	BND	LOW	90150_1	N	]chr8:11396175]N	90150_2	N	N[chr5:69187834[	SVTYPE=BND;POS=69187834;STRANDS=-+:6;CIPOS=-6,5;CIEND=-6,5;CIPOS95=0,0;CIEND95=0,0;MATEID=90150_2;EVENT=90150;SU=6;PE=0;SR=6;ALG=PROD;AF=3.419e-05;NSAMP=1;MSQ=26.74;AC=1;AN=29246;NFAM=1	SVTYPE=BND;POS=11396175;STRANDS=-+:6;CIPOS=-6,5;CIEND=-6,5;CIPOS95=0,0;CIEND95=0,0;MATEID=90150_1;EVENT=90150;SECONDARY;SU=6;PE=0;SR=6;ALG=PROD;AF=3.419e-05;NSAMP=1;MSQ=26.74;AC=1;AN=29246;NFAM=1
chr5	69200419	69200738	chr5	69205714	69205870	517877	116779.0	-	+	BND	LOW	517877_1	N	]chr5:69205724]N	517877_2	N	N[chr5:69200730[	SVTYPE=BND;POS=69200730;STRANDS=-+:9;IMPRECISE;CIPOS=-310,9;CIEND=-10,146;CIPOS95=-86,2;CIEND95=0,59;MATEID=517877_2;EVENT=517877;SU=9;PE=9;SR=0;ALG=PROD;AF=0.1456;NSAMP=4160;MSQ=17.76;RECLASSIFIED;AC=4259;AN=29246;NFAM=4029	SVTYPE=BND;POS=69205724;STRANDS=-+:9;IMPRECISE;CIPOS=-10,146;CIEND=-310,9;CIPOS95=0,59;CIEND95=-86,2;MATEID=517877_1;EVENT=517877;SECONDARY;SU=9;PE=9;SR=0;ALG=PROD;AF=0.1456;NSAMP=4160;MSQ=17.76;RECLASSIFIED;AC=4259;AN=29246;NFAM=4029
chr5	69200496	69200813	chr5	69203290	69203608	517876	139.08	-	+	DUP	PASS	517876	N	<DUP>	.	.	.	SVTYPE=DUP;POS=69200804;SVLEN=2496;END=69203300;STRANDS=-+:13;IMPRECISE;CIPOS=-308,9;CIEND=-10,308;CIPOS95=-69,1;CIEND95=-3,39;SU=13;PE=13;SR=0;ALG=PROD;AF=6.839e-05;NSAMP=2;MSQ=69.16;AC=2;AN=29246;NFAM=2	.
chr5	69203401	69204760	chrX	53025117	53026068	91513	83201.4	+	-	BND	LOW	91513_1	N	N[chrX:53025997[	91513_2	N	]chr5:69204052]N	SVTYPE=BND;POS=69204052;STRANDS=-+:25,+-:339;IMPRECISE;CIPOS=-651,708;CIEND=-879,72;CIPOS95=-103,103;CIEND95=-250,72;MATEID=91513_2;EVENT=91513;SU=364;PE=348;SR=16;ALG=SUM;AF=0.04876;NSAMP=1347;MSQ=35.87;RETAINED;AC=1425;AN=29222;NFAM=1300	SVTYPE=BND;POS=53025997;STRANDS=-+:25,+-:339;IMPRECISE;CIPOS=-879,72;CIEND=-651,708;CIPOS95=-250,72;CIEND95=-103,103;MATEID=91513_1;EVENT=91513;SECONDARY;SU=364;PE=348;SR=16;ALG=SUM;AF=0.04876;NSAMP=1347;MSQ=35.87;RETAINED;AC=1425;AN=29222;NFAM=1300
chr5	69203905	69203924	chr5	69204040	69204059	358803	47655.6	+	-	BND	LOW	358803_1	N	N[chr5:69204051[	358803_2	N	]chr5:69203915]N	SVTYPE=BND;POS=69203915;STRANDS=+-:5;CIPOS=-10,9;CIEND=-10,9;CIPOS95=0,0;CIEND95=0,0;MATEID=358803_2;EVENT=358803;SU=5;PE=0;SR=5;ALG=PROD;AF=0.03809;NSAMP=1114;MSQ=28.99;RECLASSIFIED;AC=1114;AN=29246;NFAM=1099	SVTYPE=BND;POS=69204051;STRANDS=+-:5;CIPOS=-10,9;CIEND=-10,9;CIPOS95=0,0;CIEND95=0,0;MATEID=358803_1;EVENT=358803;SECONDARY;SU=5;PE=0;SR=5;ALG=PROD;AF=0.03809;NSAMP=1114;MSQ=28.99;RECLASSIFIED;AC=1114;AN=29246;NFAM=1099
chr5	69204021	69204080	chrX	53026039	53026097	91517	98716.4	-	+	BND	LOW	91517_1	N	]chrX:53026068]N	91517_2	N	N[chr5:69204052[	SVTYPE=BND;POS=69204052;STRANDS=-+:4;IMPRECISE;CIPOS=-30,29;CIEND=-29,29;CIPOS95=-3,3;CIEND95=-3,3;MATEID=91517_2;EVENT=91517;SU=4;PE=3;SR=1;ALG=PROD;AF=0.09083;NSAMP=1978;MSQ=33.65;RETAINED;AC=2656;AN=29242;NFAM=1930	SVTYPE=BND;POS=53026068;STRANDS=-+:4;IMPRECISE;CIPOS=-29,29;CIEND=-30,29;CIPOS95=-3,3;CIEND95=-3,3;MATEID=91517_1;EVENT=91517;SECONDARY;SU=4;PE=3;SR=1;ALG=PROD;AF=0.09083;NSAMP=1978;MSQ=33.65;RETAINED;AC=2656;AN=29242;NFAM=1930
chr5	69204048	69204056	chrX	53025067	53025070	91512	225170.0	-	+	BND	LOW	91512_1	N	]chrX:53025069]N	91512_2	N	N[chr5:69204052[	SVTYPE=BND;POS=69204052;STRANDS=+-:87,-+:805;CIPOS=-3,5;CIEND=-2,1;CIPOS95=0,0;CIEND95=0,0;MATEID=91512_2;EVENT=91512;SU=892;PE=609;SR=283;ALG=PROD;AF=0.1458;NSAMP=3616;MSQ=39.62;AC=4264;AN=29244;NFAM=3500	SVTYPE=BND;POS=53025069;STRANDS=+-:87,-+:805;CIPOS=-2,1;CIEND=-3,5;CIPOS95=0,0;CIEND95=0,0;MATEID=91512_1;EVENT=91512;SECONDARY;SU=892;PE=609;SR=283;ALG=PROD;AF=0.1458;NSAMP=3616;MSQ=39.62;AC=4264;AN=29244;NFAM=3500
chr5	69204065	69204124	chrX	53024866	53024910	91511	34698.2	+	-	BND	LOW	91511_1	N	N[chrX:53024891[	91511_2	N	]chr5:69204095]N	SVTYPE=BND;POS=69204095;STRANDS=+-:8;IMPRECISE;CIPOS=-30,29;CIEND=-24,20;CIPOS95=-3,3;CIEND95=-4,4;MATEID=91511_2;EVENT=91511;SU=8;PE=7;SR=1;ALG=PROD;AF=0.025;NSAMP=726;MSQ=29.48;AC=731;AN=29244;NFAM=703	SVTYPE=BND;POS=53024891;STRANDS=+-:8;IMPRECISE;CIPOS=-24,20;CIEND=-30,29;CIPOS95=-4,4;CIEND95=-3,3;MATEID=91511_1;EVENT=91511;SECONDARY;SU=8;PE=7;SR=1;ALG=PROD;AF=0.025;NSAMP=726;MSQ=29.48;AC=731;AN=29244;NFAM=703
chr5	69204331	69204348	chr5	69204621	69204638	358804	2560.9	+	-	BND	LOW	358804_1	N	N[chr5:69204631[	358804_2	N	]chr5:69204340]N	SVTYPE=BND;POS=69204340;STRANDS=+-:44;CIPOS=-9,8;CIEND=-9,8;CIPOS95=0,0;CIEND95=0,0;MATEID=358804_2;EVENT=358804;SU=44;PE=0;SR=44;ALG=PROD;AF=0.001094;NSAMP=32;MSQ=17.24;RECLASSIFIED;AC=32;AN=29246;NFAM=32	SVTYPE=BND;POS=69204631;STRANDS=+-:44;CIPOS=-9,8;CIEND=-9,8;CIPOS95=0,0;CIEND95=0,0;MATEID=358804_1;EVENT=358804;SECONDARY;SU=44;PE=0;SR=44;ALG=PROD;AF=0.001094;NSAMP=32;MSQ=17.24;RECLASSIFIED;AC=32;AN=29246;NFAM=32
chr5	69205962	69206338	chr5	69207082	69207428	358806	608.33	+	-	DEL	PASS	358806	N	<DEL>	.	.	.	SVTYPE=DEL;POS=69205992;SVLEN=-1407;END=69207399;STRANDS=+-:25;IMPRECISE;CIPOS=-30,346;CIEND=-317,29;CIPOS95=-30,35;CIEND95=-38,29;SU=25;PE=25;SR=0;ALG=PROD;AF=3.419e-05;NSAMP=1;MSQ=176.84;AC=1;AN=29246;NFAM=1	.
chr5	69206250	69206267	chr5	69206518	69206535	358805	68.97	+	-	BND	LOW	358805_1	N	N[chr5:69206528[	358805_2	N	]chr5:69206259]N	SVTYPE=BND;POS=69206259;STRANDS=+-:4;CIPOS=-9,8;CIEND=-9,8;CIPOS95=0,0;CIEND95=0,0;MATEID=358805_2;EVENT=358805;SU=4;PE=0;SR=4;ALG=PROD;AF=0.0001368;NSAMP=4;MSQ=13.19;RECLASSIFIED;AC=4;AN=29246;NFAM=4	SVTYPE=BND;POS=69206528;STRANDS=+-:4;CIPOS=-9,8;CIEND=-9,8;CIPOS95=0,0;CIEND95=0,0;MATEID=358805_1;EVENT=358805;SECONDARY;SU=4;PE=0;SR=4;ALG=PROD;AF=0.0001368;NSAMP=4;MSQ=13.19;RECLASSIFIED;AC=4;AN=29246;NFAM=4
chr5	69210632	69210643	chr5	69210965	69210976	358808	1056.28	+	-	BND	LOW	358808_1	N	N[chr5:69210972[	358808_2	N	]chr5:69210638]N	SVTYPE=BND;POS=69210638;STRANDS=+-:73;CIPOS=-6,5;CIEND=-6,5;CIPOS95=0,0;CIEND95=0,0;MATEID=358808_2;EVENT=358808;SU=73;PE=0;SR=73;ALG=PROD;AF=0.0004787;NSAMP=14;MSQ=18.31;RECLASSIFIED;AC=14;AN=29246;NFAM=14	SVTYPE=BND;POS=69210972;STRANDS=+-:73;CIPOS=-6,5;CIEND=-6,5;CIPOS95=0,0;CIEND95=0,0;MATEID=358808_1;EVENT=358808;SECONDARY;SU=73;PE=0;SR=73;ALG=PROD;AF=0.0004787;NSAMP=14;MSQ=18.31;RECLASSIFIED;AC=14;AN=29246;NFAM=14
chr5	69221690	69222017	chr16	29020377	29020821	86382	2207.46	-	+	BND	LOW	86382_1	N	]chr16:29020383]N	86382_2	N	N[chr5:69222008[	SVTYPE=BND;POS=69222008;STRANDS=-+:91;IMPRECISE;CIPOS=-317,10;CIEND=-6,438;CIPOS95=-10,10;CIEND95=-6,56;MATEID=86382_2;EVENT=86382;SU=91;PE=91;SR=0;ALG=PROD;AF=0.003283;NSAMP=96;MSQ=16.47;AC=96;AN=29246;NFAM=96	SVTYPE=BND;POS=29020383;STRANDS=-+:91;IMPRECISE;CIPOS=-6,438;CIEND=-317,10;CIPOS95=-6,56;CIEND95=-10,10;MATEID=86382_1;EVENT=86382;SECONDARY;SU=91;PE=91;SR=0;ALG=PROD;AF=0.003283;NSAMP=96;MSQ=16.47;AC=96;AN=29246;NFAM=96
chr5	69221824	69222449	chr16	21618764	21619423	86333	4718.32	+	+	BND	LOW	86333_1	N	N]chr16:21618772]	86333_2	N	N]chr5:69221834]	SVTYPE=BND;POS=69221834;STRANDS=++:4;IMPRECISE;CIPOS=-10,615;CIEND=-8,651;CIPOS95=-1,208;CIEND95=0,234;MATEID=86333_2;EVENT=86333;SU=4;PE=4;SR=0;ALG=PROD;AF=0.004684;NSAMP=137;MSQ=21.6;AC=137;AN=29246;NFAM=136	SVTYPE=BND;POS=21618772;STRANDS=++:4;IMPRECISE;CIPOS=-8,651;CIEND=-10,615;CIPOS95=0,234;CIEND95=-1,208;MATEID=86333_1;EVENT=86333;SECONDARY;SU=4;PE=4;SR=0;ALG=PROD;AF=0.004684;NSAMP=137;MSQ=21.6;AC=137;AN=29246;NFAM=136
chr5	69221904	69221955	chr5	69223769	69223824	358810	473.34	+	-	DEL	PASS	358810	N	<DEL>	.	.	.	SVTYPE=DEL;POS=69221929;SVLEN=-1869;END=69223798;STRANDS=+-:24;CIPOS=-25,26;CIEND=-29,26;CIPOS95=0,0;CIEND95=0,0;SU=24;PE=15;SR=9;ALG=PROD;AF=3.419e-05;NSAMP=1;MSQ=305.71;AC=1;AN=29246;NFAM=1	.
chr5	69221947	69221947	chr5	69222017	69222017	358809	185532.0	+	-	BND	PASS	358809_1	N	N[chr5:69222018[	358809_2	N	]chr5:69221947]N	SVTYPE=BND;POS=69221947;STRANDS=+-:6314;CIPOS=0,0;CIEND=0,0;CIPOS95=0,0;CIEND95=0,0;MATEID=358809_2;EVENT=358809;SU=6314;PE=24;SR=6290;ALG=PROD;AF=0.009779;NSAMP=280;MSQ=343.66;RECLASSIFIED;AC=286;AN=29246;NFAM=251	SVTYPE=BND;POS=69222018;STRANDS=+-:6314;CIPOS=0,0;CIEND=0,0;CIPOS95=0,0;CIEND95=0,0;MATEID=358809_1;EVENT=358809;SECONDARY;SU=6314;PE=24;SR=6290;ALG=PROD;AF=0.009779;NSAMP=280;MSQ=343.66;RECLASSIFIED;AC=286;AN=29246;NFAM=251
chr5	69222002	69222423	chr7	25073942	25074456	89517	20993.5	+	+	BND	LOW	89517_1	N	N]chr7:25073952]	89517_2	N	N]chr5:69222012]	SVTYPE=BND;POS=69222012;STRANDS=++:48;IMPRECISE;CIPOS=-10,411;CIEND=-10,504;CIPOS95=-10,28;CIEND95=-10,90;MATEID=89517_2;EVENT=89517;SU=48;PE=48;SR=0;ALG=PROD;AF=0.01911;NSAMP=559;MSQ=24.47;AC=559;AN=29246;NFAM=554	SVTYPE=BND;POS=25073952;STRANDS=++:48;IMPRECISE;CIPOS=-10,504;CIEND=-10,411;CIPOS95=-10,90;CIEND95=-10,28;MATEID=89517_1;EVENT=89517;SECONDARY;SU=48;PE=48;SR=0;ALG=PROD;AF=0.01911;NSAMP=559;MSQ=24.47;AC=559;AN=29246;NFAM=554
chr5	69227682	69227701	chr5	69237184	69237186	358811	1076.33	+	-	DEL	PASS	358811	N	<DEL>	.	.	.	SVTYPE=DEL;POS=69227692;SVLEN=-9494;END=69237186;STRANDS=+-:43;CIPOS=-10,9;CIEND=-2,0;CIPOS95=0,0;CIEND95=0,0;SU=43;PE=25;SR=18;ALG=PROD;AF=3.419e-05;NSAMP=1;MSQ=1076.33;AC=1;AN=29246;NFAM=1	.
chr5	69230199	69230212	chr5	69243285	69243304	517878	96.55	-	+	DUP	PASS	517878	N	<DUP>	.	.	.	SVTYPE=DUP;POS=69230208;SVLEN=13087;END=69243295;STRANDS=-+:10;CIPOS=-9,4;CIEND=-10,9;CIPOS95=0,0;CIEND95=0,0;SU=10;PE=6;SR=4;ALG=PROD;AF=3.419e-05;NSAMP=1;MSQ=96.02;AC=1;AN=29246;NFAM=1	.
chr5	69241486	69242073	chr6	114788549	114788589	89133	36797.4	-	+	BND	LOW	89133_1	N	]chr6:114788569]N	89133_2	N	N[chr5:69242045[	SVTYPE=BND;POS=69242045;STRANDS=-+:7;IMPRECISE;CIPOS=-558,29;CIEND=-20,20;CIPOS95=-194,29;CIEND95=0,0;MATEID=89133_2;EVENT=89133;SU=7;PE=7;SR=0;ALG=PROD;AF=0.01761;NSAMP=515;MSQ=34.46;AC=515;AN=29246;NFAM=504	SVTYPE=BND;POS=114788569;STRANDS=-+:7;IMPRECISE;CIPOS=-20,20;CIEND=-558,29;CIPOS95=0,0;CIEND95=-194,29;MATEID=89133_1;EVENT=89133;SECONDARY;SU=7;PE=7;SR=0;ALG=PROD;AF=0.01761;NSAMP=515;MSQ=34.46;AC=515;AN=29246;NFAM=504
chr5	69241977	69242045	chr6	114788719	114788725	89134	362260.0	-	+	BND	LOW	89134_1	N	]chr6:114788719]N	89134_2	N	N[chr5:69242043[	SVTYPE=BND;POS=69242043;STRANDS=-+:24575;IMPRECISE;CIPOS=-65,3;CIEND=0,6;CIPOS95=-3,3;CIEND95=0,0;MATEID=89134_2;EVENT=89134;SU=24575;PE=24575;SR=0;ALG=PROD;AF=0.1266;NSAMP=3704;MSQ=60.52;AC=3704;AN=29246;NFAM=3549	SVTYPE=BND;POS=114788719;STRANDS=-+:24575;IMPRECISE;CIPOS=0,6;CIEND=-65,3;CIPOS95=0,0;CIEND95=-3,3;MATEID=89134_1;EVENT=89134;SECONDARY;SU=24575;PE=24575;SR=0;ALG=PROD;AF=0.1266;NSAMP=3704;MSQ=60.52;AC=3704;AN=29246;NFAM=3549
chr5	69261481	69261498	chr13	46600609	46600626	85165	500.48	-	-	BND	LOW	85165_1	N	[chr13:46600619[N	85165_2	N	[chr5:69261491[N	SVTYPE=BND;POS=69261491;STRANDS=--:37;CIPOS=-9,8;CIEND=-9,8;CIPOS95=0,0;CIEND95=0,0;MATEID=85165_2;EVENT=85165;SU=37;PE=0;SR=37;ALG=PROD;AF=0.0003761;NSAMP=11;MSQ=17.04;AC=11;AN=29246;NFAM=11	SVTYPE=BND;POS=46600619;STRANDS=--:37;CIPOS=-9,8;CIEND=-9,8;CIPOS95=0,0;CIEND95=0,0;MATEID=85165_1;EVENT=85165;SECONDARY;SU=37;PE=0;SR=37;ALG=PROD;AF=0.0003761;NSAMP=11;MSQ=17.04;AC=11;AN=29246;NFAM=11
chr5	69261809	69261826	chr12	132935654	132935671	85037	7207.98	+	+	BND	LOW	85037_1	N	N]chr12:132935663]	85037_2	N	N]chr5:69261818]	SVTYPE=BND;POS=69261818;STRANDS=++:4;CIPOS=-9,8;CIEND=-9,8;CIPOS95=0,0;CIEND95=0,0;MATEID=85037_2;EVENT=85037;SU=4;PE=0;SR=4;ALG=PROD;AF=0.003864;NSAMP=113;MSQ=37.77;AC=113;AN=29246;NFAM=113	SVTYPE=BND;POS=132935663;STRANDS=++:4;CIPOS=-9,8;CIEND=-9,8;CIPOS95=0,0;CIEND95=0,0;MATEID=85037_1;EVENT=85037;SECONDARY;SU=4;PE=0;SR=4;ALG=PROD;AF=0.003864;NSAMP=113;MSQ=37.77;AC=113;AN=29246;NFAM=113
chr5	69268576	69268595	chr5	69268985	69269004	358814	480.33	+	-	BND	LOW	358814_1	N	N[chr5:69268996[	358814_2	N	]chr5:69268586]N	SVTYPE=BND;POS=69268586;STRANDS=+-:5;CIPOS=-10,9;CIEND=-10,9;CIPOS95=0,0;CIEND95=0,0;MATEID=358814_2;EVENT=358814;SU=5;PE=0;SR=5;ALG=PROD;AF=0.0003761;NSAMP=11;MSQ=32.96;RECLASSIFIED;AC=11;AN=29246;NFAM=11	SVTYPE=BND;POS=69268996;STRANDS=+-:5;CIPOS=-10,9;CIEND=-10,9;CIPOS95=0,0;CIEND95=0,0;MATEID=358814_1;EVENT=358814;SECONDARY;SU=5;PE=0;SR=5;ALG=PROD;AF=0.0003761;NSAMP=11;MSQ=32.96;RECLASSIFIED;AC=11;AN=29246;NFAM=11
chr5	69268608	69268625	chr5	69268859	69268873	358813	558.57	+	-	BND	LOW	358813_1	N	N[chr5:69268869[	358813_2	N	]chr5:69268617]N	SVTYPE=BND;POS=69268617;STRANDS=+-:50;CIPOS=-9,8;CIEND=-9,5;CIPOS95=0,0;CIEND95=0,0;MATEID=358813_2;EVENT=358813;SU=50;PE=0;SR=50;ALG=PROD;AF=0.0003761;NSAMP=11;MSQ=32.11;RECLASSIFIED;AC=11;AN=29246;NFAM=11	SVTYPE=BND;POS=69268869;STRANDS=+-:50;CIPOS=-9,5;CIEND=-9,8;CIPOS95=0,0;CIEND95=0,0;MATEID=358813_1;EVENT=358813;SECONDARY;SU=50;PE=0;SR=50;ALG=PROD;AF=0.0003761;NSAMP=11;MSQ=32.11;RECLASSIFIED;AC=11;AN=29246;NFAM=11
chr5	69275611	69275619	chr5	69290135	69290143	517879	105.74	-	+	DUP	PASS	517879	N	<DUP>	.	.	.	SVTYPE=DUP;POS=69275616;SVLEN=14524;END=69290140;STRANDS=-+:12;CIPOS=-5,3;CIEND=-5,3;CIPOS95=0,0;CIEND95=0,0;SU=12;PE=4;SR=8;ALG=PROD;AF=3.419e-05;NSAMP=1;MSQ=105.31;AC=1;AN=29246;NFAM=1	.
chr5	69278468	69278520	chr5	69279296	69279353	358817	1222.4	+	-	DEL	PASS	358817	N	<DEL>	.	.	.	SVTYPE=DEL;POS=69278493;SVLEN=-833;END=69279326;STRANDS=+-:53;CIPOS=-25,27;CIEND=-30,27;CIPOS95=0,0;CIEND95=0,0;SU=53;PE=45;SR=8;ALG=PROD;AF=6.839e-05;NSAMP=2;MSQ=356.46;AC=2;AN=29246;NFAM=2	.
chr5	69284478	69284497	chr5	69289122	69289134	358818	143.46	+	-	DEL	PASS	358818	N	<DEL>	.	.	.	SVTYPE=DEL;POS=69284488;SVLEN=-4642;END=69289130;STRANDS=+-:13;CIPOS=-10,9;CIEND=-8,4;CIPOS95=0,0;CIEND95=0,0;SU=13;PE=8;SR=5;ALG=PROD;AF=3.419e-05;NSAMP=1;MSQ=143.46;AC=1;AN=29246;NFAM=1	.
chr5	69287809	69288530	chr7	99219267	99219945	89849	312.39	+	-	BND	LOW	89849_1	N	N[chr7:99219897[	89849_2	N	]chr5:69287856]N	SVTYPE=BND;POS=69287856;STRANDS=+-:13;IMPRECISE;CIPOS=-47,674;CIEND=-629,49;CIPOS95=-47,181;CIEND95=-145,49;MATEID=89849_2;EVENT=89849;SU=13;PE=13;SR=0;ALG=PROD;AF=0.0003761;NSAMP=11;MSQ=12.34;AC=11;AN=29246;NFAM=11	SVTYPE=BND;POS=99219897;STRANDS=+-:13;IMPRECISE;CIPOS=-629,49;CIEND=-47,674;CIPOS95=-145,49;CIEND95=-47,181;MATEID=89849_1;EVENT=89849;SECONDARY;SU=13;PE=13;SR=0;ALG=PROD;AF=0.0003761;NSAMP=11;MSQ=12.34;AC=11;AN=29246;NFAM=11
chr5	69291611	69291945	chr5	69292672	69293050	358819	122.54	+	-	DEL	PASS	358819	N	<DEL>	.	.	.	SVTYPE=DEL;POS=69291621;SVLEN=-1420;END=69293041;STRANDS=+-:12;IMPRECISE;CIPOS=-10,324;CIEND=-369,9;CIPOS95=-2,80;CIEND95=-97,2;SU=12;PE=12;SR=0;ALG=PROD;AF=3.419e-05;NSAMP=1;MSQ=122.54;AC=1;AN=29246;NFAM=1	.
chr5	69294311	69294328	chr11	39768019	39768037	83771	91.07	+	+	BND	LOW	83771_1	N	N]chr11:39768029]	83771_2	N	N]chr5:69294320]	SVTYPE=BND;POS=69294320;STRANDS=++:4;IMPRECISE;CIPOS=-9,8;CIEND=-10,8;CIPOS95=0,0;CIEND95=-1,0;MATEID=83771_2;EVENT=83771;SU=4;PE=0;SR=4;ALG=PROD;AF=6.839e-05;NSAMP=2;MSQ=18.73;AC=2;AN=29246;NFAM=2	SVTYPE=BND;POS=39768029;STRANDS=++:4;IMPRECISE;CIPOS=-10,8;CIEND=-9,8;CIPOS95=-1,0;CIEND95=0,0;MATEID=83771_1;EVENT=83771;SECONDARY;SU=4;PE=0;SR=4;ALG=PROD;AF=6.839e-05;NSAMP=2;MSQ=18.73;AC=2;AN=29246;NFAM=2
chr5	69295613	69295951	chr5	69348477	69348576	517880	124.34	-	+	DUP	PASS	517880	N	<DUP>	.	.	.	SVTYPE=DUP;POS=69295922;SVLEN=52585;END=69348507;STRANDS=-+:20;IMPRECISE;CIPOS=-309,29;CIEND=-30,69;CIPOS95=-31,29;CIEND95=-23,23;SU=20;PE=20;SR=0;ALG=PROD;AF=3.419e-05;NSAMP=1;MSQ=94.28;AC=1;AN=29246;NFAM=1	.
chr5	69297137	69297672	chr5	69297699	69298213	358821	369.61	+	-	DEL	PASS	358821	N	<DEL>	.	.	.	SVTYPE=DEL;POS=69297147;SVLEN=-1057;END=69298204;STRANDS=+-:7;IMPRECISE;CIPOS=-10,525;CIEND=-505,9;CIPOS95=-2,98;CIEND95=-94,1;SU=7;PE=7;SR=0;ALG=PROD;AF=0.000171;NSAMP=5;MSQ=58.96;AC=5;AN=29246;NFAM=5	.
chr5	69300386	69300405	chr5	69301270	69301276	358823	344.66	+	-	DEL	PASS	358823	N	<DEL>	.	.	.	SVTYPE=DEL;POS=69300396;SVLEN=-878;END=69301274;STRANDS=+-:15;CIPOS=-10,9;CIEND=-4,2;CIPOS95=0,0;CIEND95=0,0;SU=15;PE=7;SR=8;ALG=PROD;AF=3.419e-05;NSAMP=1;MSQ=344.66;AC=1;AN=29246;NFAM=1	.
chr5	69301388	69301440	chr5	69302403	69302460	358824	4997.65	+	-	BND	PASS	358824_1	N	N[chr5:69302451[	358824_2	N	]chr5:69301397]N	SVTYPE=BND;POS=69301397;STRANDS=+-:167;IMPRECISE;CIPOS=-9,43;CIEND=-47,10;CIPOS95=-2,2;CIEND95=-2,2;MATEID=358824_2;EVENT=358824;SU=167;PE=166;SR=1;ALG=PROD;AF=0.0003419;NSAMP=10;MSQ=385.32;RECLASSIFIED;AC=10;AN=29246;NFAM=7	SVTYPE=BND;POS=69302451;STRANDS=+-:167;IMPRECISE;CIPOS=-47,10;CIEND=-9,43;CIPOS95=-2,2;CIEND95=-2,2;MATEID=358824_1;EVENT=358824;SECONDARY;SU=167;PE=166;SR=1;ALG=PROD;AF=0.0003419;NSAMP=10;MSQ=385.32;RECLASSIFIED;AC=10;AN=29246;NFAM=7
chr5	69302209	69302675	chr5	69304110	69304207	592417	41.89	+	+	BND	LOW	592417_1	N	N]chr5:69304120]	592417_2	N	N]chr5:69302219]	SVTYPE=BND;POS=69302219;STRANDS=++:7;IMPRECISE;CIPOS=-10,456;CIEND=-10,87;CIPOS95=-2,155;CIEND95=-2,47;MATEID=592417_2;EVENT=592417;SU=7;PE=7;SR=0;ALG=PROD;AF=3.419e-05;NSAMP=1;MSQ=41.76;AC=1;AN=29246;NFAM=1	SVTYPE=BND;POS=69304120;STRANDS=++:7;IMPRECISE;CIPOS=-10,87;CIEND=-10,456;CIPOS95=-2,47;CIEND95=-2,155;MATEID=592417_1;EVENT=592417;SECONDARY;SU=7;PE=7;SR=0;ALG=PROD;AF=3.419e-05;NSAMP=1;MSQ=41.76;AC=1;AN=29246;NFAM=1
chr5	69303230	69303838	chr5	69303954	69304286	358826	6.83	+	-	BND	LOW	358826_1	N	N[chr5:69304278[	358826_2	N	]chr5:69303240]N	SVTYPE=BND;POS=69303240;STRANDS=+-:5;IMPRECISE;CIPOS=-10,598;CIEND=-323,9;CIPOS95=-2,200;CIEND95=-173,2;MATEID=358826_2;EVENT=358826;SU=5;PE=5;SR=0;ALG=PROD;AF=3.419e-05;NSAMP=1;MSQ=6.83;RECLASSIFIED;AC=1;AN=29246;NFAM=1	SVTYPE=BND;POS=69304278;STRANDS=+-:5;IMPRECISE;CIPOS=-323,9;CIEND=-10,598;CIPOS95=-173,2;CIEND95=-2,200;MATEID=358826_1;EVENT=358826;SECONDARY;SU=5;PE=5;SR=0;ALG=PROD;AF=3.419e-05;NSAMP=1;MSQ=6.83;RECLASSIFIED;AC=1;AN=29246;NFAM=1
chr5	69322779	69322794	chr5	69323402	69323421	358827	311.66	+	-	DEL	PASS	358827	N	<DEL>	.	.	.	SVTYPE=DEL;POS=69322785;SVLEN=-627;END=69323412;STRANDS=+-:11;IMPRECISE;CIPOS=-6,9;CIEND=-10,9;CIPOS95=-1,1;CIEND95=-1,0;SU=11;PE=8;SR=3;ALG=PROD;AF=3.419e-05;NSAMP=1;MSQ=311.66;AC=1;AN=29246;NFAM=1	.
chr5	69323283	69323463	chr5	69325000	69325233	358828	335.45	+	-	DEL	PASS	358828	N	<DEL>	.	.	.	SVTYPE=DEL;POS=69323293;SVLEN=-1931;END=69325224;STRANDS=+-:18;IMPRECISE;CIPOS=-10,170;CIEND=-224,9;CIPOS95=-1,29;CIEND95=-30,3;SU=18;PE=18;SR=0;ALG=PROD;AF=3.419e-05;NSAMP=1;MSQ=335.45;AC=1;AN=29246;NFAM=1	.
chr5	69334396	69334822	chr10	104479876	104480460	83653	98552.9	-	+	BND	LOW	83653_1	N	]chr10:104479906]N	83653_2	N	N[chr5:69334794[	SVTYPE=BND;POS=69334794;STRANDS=-+:9;IMPRECISE;CIPOS=-397,29;CIEND=-30,554;CIPOS95=-52,29;CIEND95=-30,146;MATEID=83653_2;EVENT=83653;SU=9;PE=9;SR=0;ALG=PROD;AF=0.06613;NSAMP=1932;MSQ=27.17;AC=1934;AN=29246;NFAM=1869	SVTYPE=BND;POS=104479906;STRANDS=-+:9;IMPRECISE;CIPOS=-30,554;CIEND=-397,29;CIPOS95=-30,146;CIEND95=-52,29;MATEID=83653_1;EVENT=83653;SECONDARY;SU=9;PE=9;SR=0;ALG=PROD;AF=0.06613;NSAMP=1932;MSQ=27.17;AC=1934;AN=29246;NFAM=1869
chr5	69334784	69334801	chr8	135273680	135273697	90681	34717.0	-	-	BND	LOW	90681_1	N	[chr8:135273690[N	90681_2	N	[chr5:69334794[N	SVTYPE=BND;POS=69334794;STRANDS=--:21;CIPOS=-9,8;CIEND=-9,8;CIPOS95=0,0;CIEND95=0,0;MATEID=90681_2;EVENT=90681;SU=21;PE=0;SR=21;ALG=PROD;AF=0.02308;NSAMP=675;MSQ=26.68;AC=675;AN=29246;NFAM=659	SVTYPE=BND;POS=135273690;STRANDS=--:21;CIPOS=-9,8;CIEND=-9,8;CIPOS95=0,0;CIEND95=0,0;MATEID=90681_1;EVENT=90681;SECONDARY;SU=21;PE=0;SR=21;ALG=PROD;AF=0.02308;NSAMP=675;MSQ=26.68;AC=675;AN=29246;NFAM=659
chr5	69336525	69336576	chr5	69336846	69336897	358830	89.58	+	-	BND	LOW	358830_1	N	N[chr5:69336873[	358830_2	N	]chr5:69336551]N	SVTYPE=BND;POS=69336551;STRANDS=+-:10;CIPOS=-26,25;CIEND=-26,25;CIPOS95=0,0;CIEND95=0,0;MATEID=358830_2;EVENT=358830;SU=10;PE=0;SR=10;ALG=PROD;AF=0.0001026;NSAMP=3;MSQ=23.16;RECLASSIFIED;AC=3;AN=29246;NFAM=3	SVTYPE=BND;POS=69336873;STRANDS=+-:10;CIPOS=-26,25;CIEND=-26,25;CIPOS95=0,0;CIEND95=0,0;MATEID=358830_1;EVENT=358830;SECONDARY;SU=10;PE=0;SR=10;ALG=PROD;AF=0.0001026;NSAMP=3;MSQ=23.16;RECLASSIFIED;AC=3;AN=29246;NFAM=3
chr5	69338490	69338853	chr5	69339362	69339623	592418	17.95	+	+	BND	LOW	592418_1	N	N]chr5:69339372]	592418_2	N	N]chr5:69338500]	SVTYPE=BND;POS=69338500;STRANDS=++:4;IMPRECISE;CIPOS=-10,353;CIEND=-10,251;CIPOS95=-2,90;CIEND95=-2,68;MATEID=592418_2;EVENT=592418;SU=4;PE=4;SR=0;ALG=PROD;AF=3.419e-05;NSAMP=1;MSQ=17.85;AC=1;AN=29246;NFAM=1	SVTYPE=BND;POS=69339372;STRANDS=++:4;IMPRECISE;CIPOS=-10,251;CIEND=-10,353;CIPOS95=-2,68;CIEND95=-2,90;MATEID=592418_1;EVENT=592418;SECONDARY;SU=4;PE=4;SR=0;ALG=PROD;AF=3.419e-05;NSAMP=1;MSQ=17.85;AC=1;AN=29246;NFAM=1
chr5	69339362	69339708	chr5	69340123	69340387	358831	680.24	+	-	DEL	PASS	358831	N	<DEL>	.	.	.	SVTYPE=DEL;POS=69339372;SVLEN=-1006;END=69340378;STRANDS=+-:19;IMPRECISE;CIPOS=-10,336;CIEND=-255,9;CIPOS95=-3,46;CIEND95=-58,2;SU=19;PE=19;SR=0;ALG=PROD;AF=6.839e-05;NSAMP=2;MSQ=340.12;AC=2;AN=29246;NFAM=2	.
chr5	69344092	69344331	chr5	69346550	69346780	358833	641.1	+	-	DEL	PASS	358833	N	<DEL>	.	.	.	SVTYPE=DEL;POS=69344122;SVLEN=-2629;END=69346751;STRANDS=+-:33;IMPRECISE;CIPOS=-30,209;CIEND=-201,29;CIPOS95=-26,26;CIEND95=-19,19;SU=33;PE=33;SR=0;ALG=PROD;AF=0.0001026;NSAMP=3;MSQ=213.7;AC=3;AN=29246;NFAM=3	.
chr5	69344117	69344458	chr5	69346862	69347069	517882	87.78	-	+	DUP	PASS	517882	N	<DUP>	.	.	.	SVTYPE=DUP;POS=69344449;SVLEN=2423;END=69346872;STRANDS=-+:10;IMPRECISE;CIPOS=-332,9;CIEND=-10,197;CIPOS95=-50,3;CIEND95=0,64;SU=10;PE=10;SR=0;ALG=PROD;AF=6.839e-05;NSAMP=2;MSQ=43.13;AC=2;AN=29246;NFAM=2	.
chr5	69347977	69347994	chr5	69348256	69348273	358834	28.2	+	-	BND	LOW	358834_1	N	N[chr5:69348266[	358834_2	N	]chr5:69347986]N	SVTYPE=BND;POS=69347986;STRANDS=+-:4;CIPOS=-9,8;CIEND=-9,8;CIPOS95=0,0;CIEND95=0,0;MATEID=358834_2;EVENT=358834;SU=4;PE=0;SR=4;ALG=PROD;AF=3.419e-05;NSAMP=1;MSQ=23.75;RECLASSIFIED;AC=1;AN=29246;NFAM=1	SVTYPE=BND;POS=69348266;STRANDS=+-:4;CIPOS=-9,8;CIEND=-9,8;CIPOS95=0,0;CIEND95=0,0;MATEID=358834_1;EVENT=358834;SECONDARY;SU=4;PE=0;SR=4;ALG=PROD;AF=3.419e-05;NSAMP=1;MSQ=23.75;RECLASSIFIED;AC=1;AN=29246;NFAM=1
chr5	69349356	69349373	chr5	69349624	69349641	358835	101.95	+	-	BND	LOW	358835_1	N	N[chr5:69349634[	358835_2	N	]chr5:69349365]N	SVTYPE=BND;POS=69349365;STRANDS=+-:4;CIPOS=-9,8;CIEND=-9,8;CIPOS95=0,0;CIEND95=0,0;MATEID=358835_2;EVENT=358835;SU=4;PE=0;SR=4;ALG=PROD;AF=6.839e-05;NSAMP=2;MSQ=8.39;RECLASSIFIED;AC=2;AN=29246;NFAM=2	SVTYPE=BND;POS=69349634;STRANDS=+-:4;CIPOS=-9,8;CIEND=-9,8;CIPOS95=0,0;CIEND95=0,0;MATEID=358835_1;EVENT=358835;SECONDARY;SU=4;PE=0;SR=4;ALG=PROD;AF=6.839e-05;NSAMP=2;MSQ=8.39;RECLASSIFIED;AC=2;AN=29246;NFAM=2
chr5	69349569	69349584	chr5	69349856	69349873	358836	125.51	+	-	BND	LOW	358836_1	N	N[chr5:69349866[	358836_2	N	]chr5:69349576]N	SVTYPE=BND;POS=69349576;STRANDS=+-:4;IMPRECISE;CIPOS=-7,8;CIEND=-9,8;CIPOS95=-1,3;CIEND95=0,0;MATEID=358836_2;EVENT=358836;SU=4;PE=0;SR=4;ALG=PROD;AF=0.0001026;NSAMP=3;MSQ=26.2;RECLASSIFIED;AC=3;AN=29246;NFAM=3	SVTYPE=BND;POS=69349866;STRANDS=+-:4;IMPRECISE;CIPOS=-9,8;CIEND=-7,8;CIPOS95=0,0;CIEND95=-1,3;MATEID=358836_1;EVENT=358836;SECONDARY;SU=4;PE=0;SR=4;ALG=PROD;AF=0.0001026;NSAMP=3;MSQ=26.2;RECLASSIFIED;AC=3;AN=29246;NFAM=3
chr5	69358891	69359420	chr5	69361844	69362157	517883	110.98	-	+	DUP	PASS	517883	N	<DUP>	.	.	.	SVTYPE=DUP;POS=69359411;SVLEN=2443;END=69361854;STRANDS=-+:11;IMPRECISE;CIPOS=-520,9;CIEND=-10,303;CIPOS95=-75,1;CIEND95=-2,49;SU=11;PE=11;SR=0;ALG=PROD;AF=3.419e-05;NSAMP=1;MSQ=110.06;AC=1;AN=29246;NFAM=1	.
chr5	69363807	69363816	chr5	69363866	69363875	358837	89.76	+	-	BND	LOW	358837_1	N	N[chr5:69363872[	358837_2	N	]chr5:69363812]N	SVTYPE=BND;POS=69363812;STRANDS=+-:7;CIPOS=-5,4;CIEND=-5,4;CIPOS95=0,0;CIEND95=0,0;MATEID=358837_2;EVENT=358837;SU=7;PE=0;SR=7;ALG=PROD;AF=3.419e-05;NSAMP=1;MSQ=89.73;RECLASSIFIED;AC=1;AN=29246;NFAM=1	SVTYPE=BND;POS=69363872;STRANDS=+-:7;CIPOS=-5,4;CIEND=-5,4;CIPOS95=0,0;CIEND95=0,0;MATEID=358837_1;EVENT=358837;SECONDARY;SU=7;PE=0;SR=7;ALG=PROD;AF=3.419e-05;NSAMP=1;MSQ=89.73;RECLASSIFIED;AC=1;AN=29246;NFAM=1
chr5	69373624	69373683	chr5	69373742	69373749	358838	1738.48	+	-	BND	PASS	358838_1	N	N[chr5:69373747[	358838_2	N	]chr5:69373654]N	SVTYPE=BND;POS=69373654;STRANDS=+-:66;CIPOS=-30,29;CIEND=-4,3;CIPOS95=0,0;CIEND95=0,0;MATEID=358838_2;EVENT=358838;SU=66;PE=1;SR=65;ALG=PROD;AF=0.0001368;NSAMP=4;MSQ=335.69;RECLASSIFIED;AC=4;AN=29246;NFAM=3	SVTYPE=BND;POS=69373747;STRANDS=+-:66;CIPOS=-4,3;CIEND=-30,29;CIPOS95=0,0;CIEND95=0,0;MATEID=358838_1;EVENT=358838;SECONDARY;SU=66;PE=1;SR=65;ALG=PROD;AF=0.0001368;NSAMP=4;MSQ=335.69;RECLASSIFIED;AC=4;AN=29246;NFAM=3
chr5	69376679	69377488	chr13	67613202	67613878	85254	283.81	-	+	BND	LOW	85254_1	N	]chr13:67613252]N	85254_2	N	N[chr5:69377440[	SVTYPE=BND;POS=69377440;STRANDS=-+:4;IMPRECISE;CIPOS=-760,49;CIEND=-50,626;CIPOS95=-232,49;CIEND95=-50,198;MATEID=85254_2;EVENT=85254;SU=4;PE=4;SR=0;ALG=PROD;AF=0.0004103;NSAMP=12;MSQ=12.37;AC=12;AN=29246;NFAM=12	SVTYPE=BND;POS=67613252;STRANDS=-+:4;IMPRECISE;CIPOS=-50,626;CIEND=-760,49;CIPOS95=-50,198;CIEND95=-232,49;MATEID=85254_1;EVENT=85254;SECONDARY;SU=4;PE=4;SR=0;ALG=PROD;AF=0.0004103;NSAMP=12;MSQ=12.37;AC=12;AN=29246;NFAM=12
chr5	69376891	69377448	chr17	75462991	75463227	87003	6428.63	-	-	BND	LOW	87003_1	N	[chr17:75463028[N	87003_2	N	[chr5:69377440[N	SVTYPE=BND;POS=69377440;STRANDS=--:16,-+:37;IMPRECISE;CIPOS=-548,9;CIEND=-36,200;CIPOS95=-94,9;CIEND95=-36,40;MATEID=87003_2;EVENT=87003;SU=53;PE=53;SR=0;ALG=PROD;AF=0.007317;NSAMP=214;MSQ=20.4;AC=214;AN=29246;NFAM=210	SVTYPE=BND;POS=75463028;STRANDS=--:16,-+:37;IMPRECISE;CIPOS=-36,200;CIEND=-548,9;CIPOS95=-36,40;CIEND95=-94,9;MATEID=87003_1;EVENT=87003;SECONDARY;SU=53;PE=53;SR=0;ALG=PROD;AF=0.007317;NSAMP=214;MSQ=20.4;AC=214;AN=29246;NFAM=210
chr5	69377306	69377538	chr8	128363265	128363615	90651	18018.2	-	+	BND	LOW	90651_1	N	]chr8:128363277]N	90651_2	N	N[chr5:69377507[	SVTYPE=BND;POS=69377507;STRANDS=-+:540;IMPRECISE;CIPOS=-200,32;CIEND=-12,338;CIPOS95=-9,9;CIEND95=-12,23;MATEID=90651_2;EVENT=90651;SU=540;PE=540;SR=0;ALG=PROD;AF=0.01371;NSAMP=401;MSQ=26.96;AC=401;AN=29246;NFAM=394	SVTYPE=BND;POS=128363277;STRANDS=-+:540;IMPRECISE;CIPOS=-12,338;CIEND=-200,32;CIPOS95=-12,23;CIEND95=-9,9;MATEID=90651_1;EVENT=90651;SECONDARY;SU=540;PE=540;SR=0;ALG=PROD;AF=0.01371;NSAMP=401;MSQ=26.96;AC=401;AN=29246;NFAM=394
chr5	69377353	69377412	chr5	69377672	69377718	592421	4639.39	-	-	BND	LOW	592421_1	N	[chr5:69377697[N	592421_2	N	[chr5:69377384[N	SVTYPE=BND;POS=69377384;STRANDS=--:13;CIPOS=-30,29;CIEND=-24,22;CIPOS95=0,0;CIEND95=0,0;MATEID=592421_2;EVENT=592421;SU=13;PE=4;SR=9;ALG=PROD;AF=0.005915;NSAMP=173;MSQ=19.51;AC=173;AN=29246;NFAM=172	SVTYPE=BND;POS=69377697;STRANDS=--:13;CIPOS=-24,22;CIEND=-30,29;CIPOS95=0,0;CIEND95=0,0;MATEID=592421_1;EVENT=592421;SECONDARY;SU=13;PE=4;SR=9;ALG=PROD;AF=0.005915;NSAMP=173;MSQ=19.51;AC=173;AN=29246;NFAM=172
chr5	69377405	69377419	chr7	152622067	152622086	90074	1395.55	-	+	BND	LOW	90074_1	N	]chr7:152622077]N	90074_2	N	N[chr5:69377416[	SVTYPE=BND;POS=69377416;STRANDS=-+:7;IMPRECISE;CIPOS=-10,4;CIEND=-10,9;CIPOS95=-3,0;CIEND95=-3,3;MATEID=90074_2;EVENT=90074;SU=7;PE=6;SR=1;ALG=PROD;AF=0.00171;NSAMP=50;MSQ=16.51;AC=50;AN=29246;NFAM=50	SVTYPE=BND;POS=152622077;STRANDS=-+:7;IMPRECISE;CIPOS=-10,9;CIEND=-10,4;CIPOS95=-3,3;CIEND95=-3,0;MATEID=90074_1;EVENT=90074;SECONDARY;SU=7;PE=6;SR=1;ALG=PROD;AF=0.00171;NSAMP=50;MSQ=16.51;AC=50;AN=29246;NFAM=50
chr5	69377510	69377567	chrX	74435519	74435576	91593	194153.0	-	+	BND	LOW	91593_1	N	]chrX:74435548]N	91593_2	N	N[chr5:69377540[	SVTYPE=BND;POS=69377540;STRANDS=-+:8;CIPOS=-29,28;CIEND=-29,28;CIPOS95=0,0;CIEND95=0,0;MATEID=91593_2;EVENT=91593;SU=8;PE=0;SR=8;ALG=PROD;AF=0.1099;NSAMP=3209;MSQ=34.43;AC=3215;AN=29246;NFAM=3087	SVTYPE=BND;POS=74435548;STRANDS=-+:8;CIPOS=-29,28;CIEND=-29,28;CIPOS95=0,0;CIEND95=0,0;MATEID=91593_1;EVENT=91593;SECONDARY;SU=8;PE=0;SR=8;ALG=PROD;AF=0.1099;NSAMP=3209;MSQ=34.43;AC=3215;AN=29246;NFAM=3087
chr5	69377510	69377568	chr6	49922002	49922061	88826	10438.0	-	-	BND	LOW	88826_1	N	[chr6:49922033[N	88826_2	N	[chr5:69377541[N	SVTYPE=BND;POS=69377541;STRANDS=--:12;CIPOS=-30,28;CIEND=-30,29;CIPOS95=0,0;CIEND95=0,0;MATEID=88826_2;EVENT=88826;SU=12;PE=7;SR=5;ALG=PROD;AF=0.01224;NSAMP=358;MSQ=20.8;AC=358;AN=29246;NFAM=358	SVTYPE=BND;POS=49922033;STRANDS=--:12;CIPOS=-30,29;CIEND=-30,28;CIPOS95=0,0;CIEND95=0,0;MATEID=88826_1;EVENT=88826;SECONDARY;SU=12;PE=7;SR=5;ALG=PROD;AF=0.01224;NSAMP=358;MSQ=20.8;AC=358;AN=29246;NFAM=358
chr5	69377515	69378081	chr17	75462986	75463486	87004	337.74	+	+	BND	LOW	87004_1	N	N]chr17:75463016]	87004_2	N	N]chr5:69377545]	SVTYPE=BND;POS=69377545;STRANDS=++:4;IMPRECISE;CIPOS=-30,536;CIEND=-30,470;CIPOS95=-30,184;CIEND95=-30,143;MATEID=87004_2;EVENT=87004;SU=4;PE=4;SR=0;ALG=PROD;AF=0.0006839;NSAMP=20;MSQ=12.77;AC=20;AN=29246;NFAM=20	SVTYPE=BND;POS=75463016;STRANDS=++:4;IMPRECISE;CIPOS=-30,470;CIEND=-30,536;CIPOS95=-30,143;CIEND95=-30,184;MATEID=87004_1;EVENT=87004;SECONDARY;SU=4;PE=4;SR=0;ALG=PROD;AF=0.0006839;NSAMP=20;MSQ=12.77;AC=20;AN=29246;NFAM=20
chr5	69377552	69377563	chr5	69377654	69377665	358840	2534.9	+	-	BND	LOW	358840_1	N	N[chr5:69377661[	358840_2	N	]chr5:69377558]N	SVTYPE=BND;POS=69377558;STRANDS=+-:6;CIPOS=-6,5;CIEND=-6,5;CIPOS95=0,0;CIEND95=0,0;MATEID=358840_2;EVENT=358840;SU=6;PE=0;SR=6;ALG=PROD;AF=0.001197;NSAMP=35;MSQ=11.74;RETAINED;RECLASSIFIED;AC=35;AN=29238;NFAM=35	SVTYPE=BND;POS=69377661;STRANDS=+-:6;CIPOS=-6,5;CIEND=-6,5;CIPOS95=0,0;CIEND95=0,0;MATEID=358840_1;EVENT=358840;SECONDARY;SU=6;PE=0;SR=6;ALG=PROD;AF=0.001197;NSAMP=35;MSQ=11.74;RETAINED;RECLASSIFIED;AC=35;AN=29238;NFAM=35
chr5	69377560	69377594	chr8	128362909	128363074	90650	96733.4	+	-	BND	LOW	90650_1	N	N[chr8:128363069[	90650_2	N	]chr5:69377569]N	SVTYPE=BND;POS=69377569;STRANDS=+-:3850;IMPRECISE;CIPOS=-9,25;CIEND=-159,6;CIPOS95=0,0;CIEND95=-4,4;MATEID=90650_2;EVENT=90650;SU=3850;PE=3850;SR=0;ALG=PROD;AF=0.06066;NSAMP=1774;MSQ=34.61;AC=1774;AN=29246;NFAM=1748	SVTYPE=BND;POS=128363069;STRANDS=+-:3850;IMPRECISE;CIPOS=-159,6;CIEND=-9,25;CIPOS95=-4,4;CIEND95=0,0;MATEID=90650_1;EVENT=90650;SECONDARY;SU=3850;PE=3850;SR=0;ALG=PROD;AF=0.06066;NSAMP=1774;MSQ=34.61;AC=1774;AN=29246;NFAM=1748
chr5	69377649	69377656	chr5	69377720	69377738	592419	23951.7	+	+	INV	LOW	592419	N	<INV>	.	.	.	SVTYPE=INV;POS=69377656;SVLEN=73;END=69377729;STRANDS=++:15,--:66;CIPOS=-7,0;CIEND=-9,9;CIPOS95=0,0;CIEND95=0,0;SU=81;PE=31;SR=50;ALG=PROD;AF=0.02462;NSAMP=717;MSQ=19.31;RETAINED;AC=720;AN=29246;NFAM=706	.
chr5	69377696	69378092	chr6	49922087	49922276	88825	44371.5	+	+	BND	LOW	88825_1	N	N]chr6:49922097]	88825_2	N	N]chr5:69377708]	SVTYPE=BND;POS=69377708;STRANDS=++:308;IMPRECISE;CIPOS=-12,384;CIEND=-10,179;CIPOS95=-12,28;CIEND95=-4,4;MATEID=88825_2;EVENT=88825;SU=308;PE=308;SR=0;ALG=PROD;AF=0.03491;NSAMP=1018;MSQ=29.4;AC=1021;AN=29246;NFAM=999	SVTYPE=BND;POS=49922097;STRANDS=++:308;IMPRECISE;CIPOS=-10,179;CIEND=-12,384;CIPOS95=-4,4;CIEND95=-12,28;MATEID=88825_1;EVENT=88825;SECONDARY;SU=308;PE=308;SR=0;ALG=PROD;AF=0.03491;NSAMP=1018;MSQ=29.4;AC=1021;AN=29246;NFAM=999
chr5	69379875	69379892	chr17	39499213	39499230	86823	8162.38	-	+	BND	LOW	86823_1	N	]chr17:39499222]N	86823_2	N	N[chr5:69379885[	SVTYPE=BND;POS=69379885;STRANDS=-+:4;CIPOS=-9,8;CIEND=-9,8;CIPOS95=0,0;CIEND95=0,0;MATEID=86823_2;EVENT=86823;SU=4;PE=0;SR=4;ALG=PROD;AF=0.01036;NSAMP=303;MSQ=15.74;AC=303;AN=29246;NFAM=300	SVTYPE=BND;POS=39499222;STRANDS=-+:4;CIPOS=-9,8;CIEND=-9,8;CIPOS95=0,0;CIEND95=0,0;MATEID=86823_1;EVENT=86823;SECONDARY;SU=4;PE=0;SR=4;ALG=PROD;AF=0.01036;NSAMP=303;MSQ=15.74;AC=303;AN=29246;NFAM=300
chr5	69381346	69381363	chr5	69381478	69381495	358841	512.94	+	-	DEL	PASS	358841	N	<DEL>	.	.	.	SVTYPE=DEL;POS=69381355;SVLEN=-132;END=69381487;STRANDS=+-:4;CIPOS=-9,8;CIEND=-9,8;CIPOS95=0,0;CIEND95=0,0;SU=4;PE=0;SR=4;ALG=PROD;AF=0.0002052;NSAMP=6;MSQ=85.49;AC=6;AN=29246;NFAM=6	.
chr5	69384537	69384596	chr5	69385223	69385277	517884	957.98	-	+	DUP	PASS	517884	N	<DUP>	.	.	.	SVTYPE=DUP;POS=69384567;SVLEN=681;END=69385248;STRANDS=-+:76;CIPOS=-30,29;CIEND=-25,29;CIPOS95=0,0;CIEND95=0,0;SU=76;PE=62;SR=14;ALG=PROD;AF=0.000171;NSAMP=5;MSQ=4.35;AC=5;AN=29246;NFAM=5	.
chr5	69385010	69385027	chr5	69385301	69385318	358842	96.81	+	-	BND	LOW	358842_1	N	N[chr5:69385311[	358842_2	N	]chr5:69385019]N	SVTYPE=BND;POS=69385019;STRANDS=+-:4;CIPOS=-9,8;CIEND=-9,8;CIPOS95=0,0;CIEND95=0,0;MATEID=358842_2;EVENT=358842;SU=4;PE=0;SR=4;ALG=PROD;AF=0.0002052;NSAMP=6;MSQ=12.06;RECLASSIFIED;AC=6;AN=29246;NFAM=6	SVTYPE=BND;POS=69385311;STRANDS=+-:4;CIPOS=-9,8;CIEND=-9,8;CIPOS95=0,0;CIEND95=0,0;MATEID=358842_1;EVENT=358842;SECONDARY;SU=4;PE=0;SR=4;ALG=PROD;AF=0.0002052;NSAMP=6;MSQ=12.06;RECLASSIFIED;AC=6;AN=29246;NFAM=6
chr5	69387279	69387290	chr5	69387409	69387420	358843	212.78	+	-	DEL	PASS	358843	N	<DEL>	.	.	.	SVTYPE=DEL;POS=69387285;SVLEN=-130;END=69387415;STRANDS=+-:6;CIPOS=-6,5;CIEND=-6,5;CIPOS95=0,0;CIEND95=0,0;SU=6;PE=0;SR=6;ALG=PROD;AF=3.419e-05;NSAMP=1;MSQ=212.78;AC=1;AN=29246;NFAM=1	.
chr5	69389163	69389182	chr5	69389305	69389324	358844	299.83	+	-	DEL	PASS	358844	N	<DEL>	.	.	.	SVTYPE=DEL;POS=69389173;SVLEN=-142;END=69389315;STRANDS=+-:8;CIPOS=-10,9;CIEND=-10,9;CIPOS95=0,0;CIEND95=0,0;SU=8;PE=0;SR=8;ALG=PROD;AF=3.419e-05;NSAMP=1;MSQ=299.7;AC=1;AN=29246;NFAM=1	.
chr5	69407636	69407650	chr14	105860261	105860278	85865	9.3	-	-	BND	LOW	85865_1	N	[chr14:105860272[N	85865_2	N	[chr5:69407647[N	SVTYPE=BND;POS=69407647;STRANDS=--:7;IMPRECISE;CIPOS=-10,4;CIEND=-10,7;CIPOS95=-1,0;CIEND95=-1,0;MATEID=85865_2;EVENT=85865;SU=7;PE=4;SR=3;ALG=PROD;AF=3.419e-05;NSAMP=1;MSQ=9.3;AC=1;AN=29246;NFAM=1	SVTYPE=BND;POS=105860272;STRANDS=--:7;IMPRECISE;CIPOS=-10,7;CIEND=-10,4;CIPOS95=-1,0;CIEND95=-1,0;MATEID=85865_1;EVENT=85865;SECONDARY;SU=7;PE=4;SR=3;ALG=PROD;AF=3.419e-05;NSAMP=1;MSQ=9.3;AC=1;AN=29246;NFAM=1
chr5	69415597	69415611	chr5	69451250	69451269	358847	272.71	+	-	DEL	PASS	358847	N	<DEL>	.	.	.	SVTYPE=DEL;POS=69415604;SVLEN=-35656;END=69451260;STRANDS=+-:13;CIPOS=-7,7;CIEND=-10,9;CIPOS95=0,0;CIEND95=0,0;SU=13;PE=9;SR=4;ALG=PROD;AF=3.419e-05;NSAMP=1;MSQ=272.71;AC=1;AN=29246;NFAM=1	.
chr5	69428088	69428097	chr5	69428465	69428469	358848	4.11719e+06	+	-	DEL	PASS	358848	N	<DEL>	.	.	.	SVTYPE=DEL;POS=69428088;SVLEN=-379;END=69428467;STRANDS=+-:2871;CIPOS=0,9;CIEND=-2,2;CIPOS95=0,0;CIEND95=0,0;SU=2871;PE=2469;SR=402;ALG=PROD;AF=0.4295;NSAMP=4592;MSQ=186.22;MEDGQR=2.63;Q10GQR=1;AC=5712;AN=13300;NFAM=4509	.
chr5	69428286	69428345	chr5	69428446	69428505	358850	150218.0	+	-	BND	LOW	358850_1	N	N[chr5:69428477[	358850_2	N	]chr5:69428316]N	SVTYPE=BND;POS=69428316;STRANDS=+-:33;IMPRECISE;CIPOS=-30,29;CIEND=-30,29;CIPOS95=-1,1;CIEND95=-1,1;MATEID=358850_2;EVENT=358850;SU=33;PE=30;SR=3;ALG=PROD;AF=0.03553;NSAMP=617;MSQ=238.34;RETAINED;RECLASSIFIED;AC=816;AN=22964;NFAM=611	SVTYPE=BND;POS=69428477;STRANDS=+-:33;IMPRECISE;CIPOS=-30,29;CIEND=-30,29;CIPOS95=-1,1;CIEND95=-1,1;MATEID=358850_1;EVENT=358850;SECONDARY;SU=33;PE=30;SR=3;ALG=PROD;AF=0.03553;NSAMP=617;MSQ=238.34;RETAINED;RECLASSIFIED;AC=816;AN=22964;NFAM=611
chr5	69428451	69428470	chr5	69428740	69428759	358851	5.62714e+06	+	-	DEL	PASS	358851	N	<DEL>	.	.	.	SVTYPE=DEL;POS=69428461;SVLEN=-289;END=69428750;STRANDS=+-:4;IMPRECISE;CIPOS=-10,9;CIEND=-10,9;CIPOS95=-3,3;CIEND95=-3,3;SU=4;PE=3;SR=1;ALG=PROD;AF=0.4519;NSAMP=134;MSQ=193.16;MEDGQR=2.06;Q10GQR=0.91;AC=169;AN=374;NFAM=134	.
chr5	69433663	69434015	chr5	69442675	69442982	358852	122.86	+	-	DEL	PASS	358852	N	<DEL>	.	.	.	SVTYPE=DEL;POS=69433673;SVLEN=-9300;END=69442973;STRANDS=+-:6;IMPRECISE;CIPOS=-10,342;CIEND=-298,9;CIPOS95=-2,89;CIEND95=-57,2;SU=6;PE=6;SR=0;ALG=PROD;AF=3.419e-05;NSAMP=1;MSQ=122.86;AC=1;AN=29246;NFAM=1	.
chr5	69434566	69434585	chr5	69437605	69437624	358853	416.61	+	-	DEL	PASS	358853	N	<DEL>	.	.	.	SVTYPE=DEL;POS=69434576;SVLEN=-3039;END=69437615;STRANDS=+-:15;IMPRECISE;CIPOS=-10,9;CIEND=-10,9;CIPOS95=-1,1;CIEND95=-1,0;SU=15;PE=12;SR=3;ALG=PROD;AF=3.419e-05;NSAMP=1;MSQ=416.61;AC=1;AN=29246;NFAM=1	.
chr5	69435025	69435043	chr5	160328597	160328613	592422	12.11	+	+	BND	LOW	592422_1	N	N]chr5:160328604]	592422_2	N	N]chr5:69435034]	SVTYPE=BND;POS=69435034;STRANDS=++:4;IMPRECISE;CIPOS=-9,9;CIEND=-7,9;CIPOS95=0,1;CIEND95=0,3;MATEID=592422_2;EVENT=592422;SU=4;PE=0;SR=4;ALG=PROD;AF=3.419e-05;NSAMP=1;MSQ=12.11;AC=1;AN=29246;NFAM=1	SVTYPE=BND;POS=160328604;STRANDS=++:4;IMPRECISE;CIPOS=-7,9;CIEND=-9,9;CIPOS95=0,3;CIEND95=0,1;MATEID=592422_1;EVENT=592422;SECONDARY;SU=4;PE=0;SR=4;ALG=PROD;AF=3.419e-05;NSAMP=1;MSQ=12.11;AC=1;AN=29246;NFAM=1
chr5	69437405	69437560	chr5	69438222	69438643	358855	176.39	+	-	DEL	PASS	358855	N	<DEL>	.	.	.	SVTYPE=DEL;POS=69437435;SVLEN=-1179;END=69438614;STRANDS=+-:11;IMPRECISE;CIPOS=-30,125;CIEND=-392,29;CIPOS95=-30,47;CIEND95=-62,29;SU=11;PE=11;SR=0;ALG=PROD;AF=6.839e-05;NSAMP=2;MSQ=88.19;AC=2;AN=29246;NFAM=2	.
chr5	69448139	69448196	chr5	69448403	69448460	358857	98.93	+	-	BND	LOW	358857_1	N	N[chr5:69448433[	358857_2	N	]chr5:69448168]N	SVTYPE=BND;POS=69448168;STRANDS=+-:8;CIPOS=-29,28;CIEND=-29,28;CIPOS95=0,0;CIEND95=0,0;MATEID=358857_2;EVENT=358857;SU=8;PE=0;SR=8;ALG=PROD;AF=0.0001026;NSAMP=3;MSQ=30.76;RECLASSIFIED;AC=3;AN=29246;NFAM=3	SVTYPE=BND;POS=69448433;STRANDS=+-:8;CIPOS=-29,28;CIEND=-29,28;CIPOS95=0,0;CIEND95=0,0;MATEID=358857_1;EVENT=358857;SECONDARY;SU=8;PE=0;SR=8;ALG=PROD;AF=0.0001026;NSAMP=3;MSQ=30.76;RECLASSIFIED;AC=3;AN=29246;NFAM=3
chr5	69448654	69449042	chr5	69480818	69481159	358859	56.74	+	-	DEL	PASS	358859	N	<DEL>	.	.	.	SVTYPE=DEL;POS=69448664;SVLEN=-32486;END=69481150;STRANDS=+-:8;IMPRECISE;CIPOS=-10,378;CIEND=-332,9;CIPOS95=-2,111;CIEND95=-76,1;SU=8;PE=8;SR=0;ALG=PROD;AF=3.419e-05;NSAMP=1;MSQ=56.67;AC=1;AN=29246;NFAM=1	.
chr5	69448779	69448798	chr5	69449126	69449145	358858	451.03	+	-	BND	LOW	358858_1	N	N[chr5:69449137[	358858_2	N	]chr5:69448789]N	SVTYPE=BND;POS=69448789;STRANDS=+-:20;CIPOS=-10,9;CIEND=-10,9;CIPOS95=0,0;CIEND95=0,0;MATEID=358858_2;EVENT=358858;SU=20;PE=0;SR=20;ALG=PROD;AF=0.0004445;NSAMP=13;MSQ=18.39;RECLASSIFIED;AC=13;AN=29246;NFAM=13	SVTYPE=BND;POS=69449137;STRANDS=+-:20;CIPOS=-10,9;CIEND=-10,9;CIPOS95=0,0;CIEND95=0,0;MATEID=358858_1;EVENT=358858;SECONDARY;SU=20;PE=0;SR=20;ALG=PROD;AF=0.0004445;NSAMP=13;MSQ=18.39;RECLASSIFIED;AC=13;AN=29246;NFAM=13
chr5	69449830	69450127	chr5	69453271	69453534	517885	95.8	-	+	DUP	PASS	517885	N	<DUP>	.	.	.	SVTYPE=DUP;POS=69450118;SVLEN=3163;END=69453281;STRANDS=-+:9;IMPRECISE;CIPOS=-288,9;CIEND=-10,253;CIPOS95=-71,2;CIEND95=-1,55;SU=9;PE=9;SR=0;ALG=PROD;AF=6.839e-05;NSAMP=1;MSQ=89.64;AC=2;AN=29246;NFAM=1	.
chr5	69450720	69450973	chr5	69451674	69451893	358860	104.83	+	-	DEL	PASS	358860	N	<DEL>	.	.	.	SVTYPE=DEL;POS=69450730;SVLEN=-1154;END=69451884;STRANDS=+-:6;IMPRECISE;CIPOS=-10,243;CIEND=-210,9;CIPOS95=-1,59;CIEND95=-54,2;SU=6;PE=6;SR=0;ALG=PROD;AF=3.419e-05;NSAMP=1;MSQ=104.83;AC=1;AN=29246;NFAM=1	.
chr5	69451373	69451389	chr5	69474865	69474884	358861	89.6	+	-	DEL	PASS	358861	N	<DEL>	.	.	.	SVTYPE=DEL;POS=69451380;SVLEN=-23495;END=69474875;STRANDS=+-:8;IMPRECISE;CIPOS=-7,9;CIEND=-10,9;CIPOS95=-1,1;CIEND95=-1,1;SU=8;PE=6;SR=2;ALG=PROD;AF=3.419e-05;NSAMP=1;MSQ=89.6;AC=1;AN=29246;NFAM=1	.
chr5	69454041	69454058	chr16	84972186	84972204	86601	133.68	+	+	BND	LOW	86601_1	N	N]chr16:84972196]	86601_2	N	N]chr5:69454050]	SVTYPE=BND;POS=69454050;STRANDS=++:4;IMPRECISE;CIPOS=-9,8;CIEND=-10,8;CIPOS95=0,0;CIEND95=-1,0;MATEID=86601_2;EVENT=86601;SU=4;PE=0;SR=4;ALG=PROD;AF=0.000171;NSAMP=5;MSQ=24.79;AC=5;AN=29246;NFAM=5	SVTYPE=BND;POS=84972196;STRANDS=++:4;IMPRECISE;CIPOS=-10,8;CIEND=-9,8;CIPOS95=-1,0;CIEND95=0,0;MATEID=86601_1;EVENT=86601;SECONDARY;SU=4;PE=0;SR=4;ALG=PROD;AF=0.000171;NSAMP=5;MSQ=24.79;AC=5;AN=29246;NFAM=5
chr5	69460684	69460693	chr5	69465628	69465647	358862	338.59	+	-	DEL	PASS	358862	N	<DEL>	.	.	.	SVTYPE=DEL;POS=69460689;SVLEN=-4949;END=69465638;STRANDS=+-:16;CIPOS=-5,4;CIEND=-10,9;CIPOS95=0,0;CIEND95=0,0;SU=16;PE=9;SR=7;ALG=PROD;AF=3.419e-05;NSAMP=1;MSQ=338.59;AC=1;AN=29246;NFAM=1	.
chr5	69461080	69461677	chr5	69463208	69463823	358863	164.69	+	-	BND	LOW	358863_1	N	N[chr5:69463817[	358863_2	N	]chr5:69461087]N	SVTYPE=BND;POS=69461087;STRANDS=+-:7;IMPRECISE;CIPOS=-7,590;CIEND=-608,7;CIPOS95=0,147;CIEND95=-135,0;MATEID=358863_2;EVENT=358863;SU=7;PE=7;SR=0;ALG=PROD;AF=3.419e-05;NSAMP=1;MSQ=164.69;RECLASSIFIED;AC=1;AN=29246;NFAM=1	SVTYPE=BND;POS=69463817;STRANDS=+-:7;IMPRECISE;CIPOS=-608,7;CIEND=-7,590;CIPOS95=-135,0;CIEND95=0,147;MATEID=358863_1;EVENT=358863;SECONDARY;SU=7;PE=7;SR=0;ALG=PROD;AF=3.419e-05;NSAMP=1;MSQ=164.69;RECLASSIFIED;AC=1;AN=29246;NFAM=1
chr5	69462775	69463468	chr5	69463538	69463642	592426	20819.1	-	-	BND	LOW	592426_1	N	[chr5:69463600[N	592426_2	N	[chr5:69463420[N	SVTYPE=BND;POS=69463420;STRANDS=--:12;IMPRECISE;CIPOS=-644,49;CIEND=-61,43;CIPOS95=-90,49;CIEND95=-29,29;MATEID=592426_2;EVENT=592426;SU=12;PE=12;SR=0;ALG=PROD;AF=0.01447;NSAMP=389;MSQ=24.19;AC=414;AN=28612;NFAM=384	SVTYPE=BND;POS=69463600;STRANDS=--:12;IMPRECISE;CIPOS=-61,43;CIEND=-644,49;CIPOS95=-29,29;CIEND95=-90,49;MATEID=592426_1;EVENT=592426;SECONDARY;SU=12;PE=12;SR=0;ALG=PROD;AF=0.01447;NSAMP=389;MSQ=24.19;AC=414;AN=28612;NFAM=384
chr5	69462789	69462969	chr5	69463530	69463591	592425	4447.04	+	+	INV	LOW	592425	N	<INV>	.	.	.	SVTYPE=INV;POS=69462940;SVLEN=622;END=69463562;STRANDS=++:2,--:10;IMPRECISE;CIPOS=-151,29;CIEND=-32,29;CIPOS95=-72,29;CIEND95=-12,12;SU=12;PE=12;SR=0;ALG=PROD;AF=0.004719;NSAMP=138;MSQ=22.99;AC=138;AN=29246;NFAM=138	.
chr5	69462888	69463610	chr16	80411103	80411465	86572	11439.0	-	+	BND	LOW	86572_1	N	]chr16:80411113]N	86572_2	N	N[chr5:69463602[	SVTYPE=BND;POS=69463602;STRANDS=-+:4;IMPRECISE;CIPOS=-713,9;CIEND=-10,352;CIPOS95=-169,1;CIEND95=-2,138;MATEID=86572_2;EVENT=86572;SU=4;PE=4;SR=0;ALG=PROD;AF=0.008069;NSAMP=236;MSQ=21.92;AC=236;AN=29246;NFAM=234	SVTYPE=BND;POS=80411113;STRANDS=-+:4;IMPRECISE;CIPOS=-10,352;CIEND=-713,9;CIPOS95=-2,138;CIEND95=-169,1;MATEID=86572_1;EVENT=86572;SECONDARY;SU=4;PE=4;SR=0;ALG=PROD;AF=0.008069;NSAMP=236;MSQ=21.92;AC=236;AN=29246;NFAM=234
chr5	69462897	69462916	chr5	69463957	69463973	358864	188.68	+	-	BND	LOW	358864_1	N	N[chr5:69463968[	358864_2	N	]chr5:69462907]N	SVTYPE=BND;POS=69462907;STRANDS=+-:11;IMPRECISE;CIPOS=-10,9;CIEND=-10,6;CIPOS95=-2,3;CIEND95=-5,1;MATEID=358864_2;EVENT=358864;SU=11;PE=10;SR=1;ALG=PROD;AF=3.419e-05;NSAMP=1;MSQ=188.67;RECLASSIFIED;AC=1;AN=29246;NFAM=1	SVTYPE=BND;POS=69463968;STRANDS=+-:11;IMPRECISE;CIPOS=-10,6;CIEND=-10,9;CIPOS95=-5,1;CIEND95=-2,3;MATEID=358864_1;EVENT=358864;SECONDARY;SU=11;PE=10;SR=1;ALG=PROD;AF=3.419e-05;NSAMP=1;MSQ=188.67;RECLASSIFIED;AC=1;AN=29246;NFAM=1
chr5	69463453	69463470	chr5	69463782	69463799	358865	25754.1	+	-	BND	LOW	358865_1	N	N[chr5:69463792[	358865_2	N	]chr5:69463462]N	SVTYPE=BND;POS=69463462;STRANDS=+-:4;CIPOS=-9,8;CIEND=-9,8;CIPOS95=0,0;CIEND95=0,0;MATEID=358865_2;EVENT=358865;SU=4;PE=0;SR=4;ALG=PROD;AF=0.03474;NSAMP=749;MSQ=28.53;RECLASSIFIED;AC=1016;AN=29246;NFAM=739	SVTYPE=BND;POS=69463792;STRANDS=+-:4;CIPOS=-9,8;CIEND=-9,8;CIPOS95=0,0;CIEND95=0,0;MATEID=358865_1;EVENT=358865;SECONDARY;SU=4;PE=0;SR=4;ALG=PROD;AF=0.03474;NSAMP=749;MSQ=28.53;RECLASSIFIED;AC=1016;AN=29246;NFAM=739
chr5	69463739	69463827	chr16	80410929	80410977	86571	31598.7	+	-	BND	LOW	86571_1	N	N[chr16:80410959[	86571_2	N	]chr5:69463778]N	SVTYPE=BND;POS=69463778;STRANDS=+-:142;IMPRECISE;CIPOS=-39,49;CIEND=-29,19;CIPOS95=-3,3;CIEND95=-23,19;MATEID=86571_2;EVENT=86571;SU=142;PE=141;SR=1;ALG=PROD;AF=0.01699;NSAMP=497;MSQ=40.27;AC=497;AN=29246;NFAM=493	SVTYPE=BND;POS=80410959;STRANDS=+-:142;IMPRECISE;CIPOS=-29,19;CIEND=-39,49;CIPOS95=-23,19;CIEND95=-3,3;MATEID=86571_1;EVENT=86571;SECONDARY;SU=142;PE=141;SR=1;ALG=PROD;AF=0.01699;NSAMP=497;MSQ=40.27;AC=497;AN=29246;NFAM=493
chr5	69463761	69463818	chr12	88703509	88703566	84823	1401.52	-	+	BND	LOW	84823_1	N	]chr12:88703538]N	84823_2	N	N[chr5:69463791[	SVTYPE=BND;POS=69463791;STRANDS=-+:9;CIPOS=-29,28;CIEND=-29,28;CIPOS95=0,0;CIEND95=0,0;MATEID=84823_2;EVENT=84823;SU=9;PE=0;SR=9;ALG=PROD;AF=0.002428;NSAMP=70;MSQ=18.65;AC=71;AN=29246;NFAM=70	SVTYPE=BND;POS=88703538;STRANDS=-+:9;CIPOS=-29,28;CIEND=-29,28;CIPOS95=0,0;CIEND95=0,0;MATEID=84823_1;EVENT=84823;SECONDARY;SU=9;PE=0;SR=9;ALG=PROD;AF=0.002428;NSAMP=70;MSQ=18.65;AC=71;AN=29246;NFAM=70
chr5	69474969	69475370	chr5	69480756	69481004	592428	685.7	-	-	BND	LOW	592428_1	N	[chr5:69480973[N	592428_2	N	[chr5:69475360[N	SVTYPE=BND;POS=69475360;STRANDS=--:47;IMPRECISE;CIPOS=-390,11;CIEND=-216,32;CIPOS95=-64,11;CIEND95=-17,17;MATEID=592428_2;EVENT=592428;SU=47;PE=47;SR=0;ALG=PROD;AF=0.0001368;NSAMP=4;MSQ=155.73;AC=4;AN=29246;NFAM=4	SVTYPE=BND;POS=69480973;STRANDS=--:47;IMPRECISE;CIPOS=-216,32;CIEND=-390,11;CIPOS95=-17,17;CIEND95=-64,11;MATEID=592428_1;EVENT=592428;SECONDARY;SU=47;PE=47;SR=0;ALG=PROD;AF=0.0001368;NSAMP=4;MSQ=155.73;AC=4;AN=29246;NFAM=4
chr5	69475469	69475962	chr5	69480918	69481439	592437	43.61	+	+	BND	LOW	592437_1	N	N]chr5:69480948]	592437_2	N	N]chr5:69475499]	SVTYPE=BND;POS=69475499;STRANDS=++:9;IMPRECISE;CIPOS=-30,463;CIEND=-30,491;CIPOS95=-30,79;CIEND95=-30,114;MATEID=592437_2;EVENT=592437;SU=9;PE=9;SR=0;ALG=PROD;AF=6.839e-05;NSAMP=2;MSQ=21.09;AC=2;AN=29246;NFAM=2	SVTYPE=BND;POS=69480948;STRANDS=++:9;IMPRECISE;CIPOS=-30,491;CIEND=-30,463;CIPOS95=-30,114;CIEND95=-30,79;MATEID=592437_1;EVENT=592437;SECONDARY;SU=9;PE=9;SR=0;ALG=PROD;AF=6.839e-05;NSAMP=2;MSQ=21.09;AC=2;AN=29246;NFAM=2
chr5	69475552	69476679	chr5	69478856	69480249	592429	1.46666e+06	+	+	INV	LOW	592429	N	<INV>	.	.	.	SVTYPE=INV;POS=69476337;SVLEN=3599;END=69479936;STRANDS=++:451,--:86832;IMPRECISE;CIPOS=-785,342;CIEND=-1080,313;CIPOS95=-132,132;CIEND95=-124,124;SU=87283;PE=87281;SR=2;AF=0.2583;NSAMP=7553;MSQ=110.62;RETAINED;AC=7553;AN=29246;NFAM=7020	.
chr5	69476381	69476453	chr5	69479294	69479664	592435	847096.0	-	-	BND	LOW	592435_1	N	[chr5:69479616[N	592435_2	N	[chr5:69476405[N	SVTYPE=BND;POS=69476405;STRANDS=--:18;IMPRECISE;CIPOS=-23,49;CIEND=-321,49;CIPOS95=-3,3;CIEND95=-13,13;MATEID=592435_2;EVENT=592435;SU=18;PE=18;SR=0;ALG=PROD;AF=0.1964;NSAMP=5744;MSQ=79.87;AC=5744;AN=29246;NFAM=5359	SVTYPE=BND;POS=69479616;STRANDS=--:18;IMPRECISE;CIPOS=-321,49;CIEND=-23,49;CIPOS95=-13,13;CIEND95=-3,3;MATEID=592435_1;EVENT=592435;SECONDARY;SU=18;PE=18;SR=0;ALG=PROD;AF=0.1964;NSAMP=5744;MSQ=79.87;AC=5744;AN=29246;NFAM=5359
chr5	69476584	69477000	chr5	69479781	69480099	592436	259.11	+	+	BND	LOW	592436_1	N	N]chr5:69479831]	592436_2	N	N]chr5:69476634]	SVTYPE=BND;POS=69476634;STRANDS=++:14;IMPRECISE;CIPOS=-50,366;CIEND=-50,268;CIPOS95=-50,94;CIEND95=-36,36;MATEID=592436_2;EVENT=592436;SU=14;PE=14;SR=0;ALG=PROD;AF=3.419e-05;NSAMP=1;MSQ=32.81;AC=1;AN=29246;NFAM=1	SVTYPE=BND;POS=69479831;STRANDS=++:14;IMPRECISE;CIPOS=-50,268;CIEND=-50,366;CIPOS95=-36,36;CIEND95=-50,94;MATEID=592436_1;EVENT=592436;SECONDARY;SU=14;PE=14;SR=0;ALG=PROD;AF=3.419e-05;NSAMP=1;MSQ=32.81;AC=1;AN=29246;NFAM=1
chr5	69476965	69477060	chr17	28467727	28467806	86774	331.2	-	-	BND	LOW	86774_1	N	[chr17:28467778[N	86774_2	N	[chr5:69477016[N	SVTYPE=BND;POS=69477016;STRANDS=--:19;CIPOS=-50,45;CIEND=-50,29;CIPOS95=0,0;CIEND95=0,0;MATEID=86774_2;EVENT=86774;SU=19;PE=15;SR=4;ALG=PROD;AF=0.0001026;NSAMP=3;MSQ=97.57;AC=3;AN=29246;NFAM=3	SVTYPE=BND;POS=28467778;STRANDS=--:19;CIPOS=-50,29;CIEND=-50,45;CIPOS95=0,0;CIEND95=0,0;MATEID=86774_1;EVENT=86774;SECONDARY;SU=19;PE=15;SR=4;ALG=PROD;AF=0.0001026;NSAMP=3;MSQ=97.57;AC=3;AN=29246;NFAM=3
chr5	69488303	69488320	chr5	69488629	69488646	358866	289.21	+	-	BND	LOW	358866_1	N	N[chr5:69488639[	358866_2	N	]chr5:69488312]N	SVTYPE=BND;POS=69488312;STRANDS=+-:4;CIPOS=-9,8;CIEND=-9,8;CIPOS95=0,0;CIEND95=0,0;MATEID=358866_2;EVENT=358866;SU=4;PE=0;SR=4;ALG=PROD;AF=0.0003761;NSAMP=11;MSQ=18.25;RECLASSIFIED;AC=11;AN=29246;NFAM=11	SVTYPE=BND;POS=69488639;STRANDS=+-:4;CIPOS=-9,8;CIEND=-9,8;CIPOS95=0,0;CIEND95=0,0;MATEID=358866_1;EVENT=358866;SECONDARY;SU=4;PE=0;SR=4;ALG=PROD;AF=0.0003761;NSAMP=11;MSQ=18.25;RECLASSIFIED;AC=11;AN=29246;NFAM=11
chr5	69497658	69497939	chr5	69500360	69500654	358868	113.65	+	-	DEL	PASS	358868	N	<DEL>	.	.	.	SVTYPE=DEL;POS=69497668;SVLEN=-2977;END=69500645;STRANDS=+-:9;IMPRECISE;CIPOS=-10,271;CIEND=-285,9;CIPOS95=-1,60;CIEND95=-54,2;SU=9;PE=9;SR=0;ALG=PROD;AF=3.419e-05;NSAMP=1;MSQ=113.65;AC=1;AN=29246;NFAM=1	.
chr5	69498959	69498978	chr5	69499334	69499353	358869	466.32	+	-	BND	LOW	358869_1	N	N[chr5:69499345[	358869_2	N	]chr5:69498969]N	SVTYPE=BND;POS=69498969;STRANDS=+-:21;IMPRECISE;CIPOS=-10,9;CIEND=-10,9;CIPOS95=-3,3;CIEND95=-2,5;MATEID=358869_2;EVENT=358869;SU=21;PE=20;SR=1;ALG=PROD;AF=0.0002735;NSAMP=8;MSQ=54.74;RECLASSIFIED;AC=8;AN=29246;NFAM=8	SVTYPE=BND;POS=69499345;STRANDS=+-:21;IMPRECISE;CIPOS=-10,9;CIEND=-10,9;CIPOS95=-2,5;CIEND95=-3,3;MATEID=358869_1;EVENT=358869;SECONDARY;SU=21;PE=20;SR=1;ALG=PROD;AF=0.0002735;NSAMP=8;MSQ=54.74;RECLASSIFIED;AC=8;AN=29246;NFAM=8
chr5	69510176	69510184	chr5	69511212	69511231	358870	569.41	+	-	DEL	PASS	358870	N	<DEL>	.	.	.	SVTYPE=DEL;POS=69510180;SVLEN=-1042;END=69511222;STRANDS=+-:20;CIPOS=-4,4;CIEND=-10,9;CIPOS95=0,0;CIEND95=0,0;SU=20;PE=14;SR=6;ALG=PROD;AF=3.419e-05;NSAMP=1;MSQ=569.41;AC=1;AN=29246;NFAM=1	.
chr5	69516848	69516867	chr19	14621522	14621541	87520	264672.0	+	+	BND	LOW	87520_1	N	N]chr19:14621532]	87520_2	N	N]chr5:69516858]	SVTYPE=BND;POS=69516858;STRANDS=++:5;CIPOS=-10,9;CIEND=-10,9;CIPOS95=0,0;CIEND95=0,0;MATEID=87520_2;EVENT=87520;SU=5;PE=0;SR=5;ALG=PROD;AF=0.1258;NSAMP=3678;MSQ=44.82;AC=3678;AN=29246;NFAM=3519	SVTYPE=BND;POS=14621532;STRANDS=++:5;CIPOS=-10,9;CIEND=-10,9;CIPOS95=0,0;CIEND95=0,0;MATEID=87520_1;EVENT=87520;SECONDARY;SU=5;PE=0;SR=5;ALG=PROD;AF=0.1258;NSAMP=3678;MSQ=44.82;AC=3678;AN=29246;NFAM=3519
chr5	69645722	69645739	chr9	27702908	27702925	90859	31068.1	+	+	BND	LOW	90859_1	N	N]chr9:27702917]	90859_2	N	N]chr5:69645731]	SVTYPE=BND;POS=69645731;STRANDS=++:48;CIPOS=-9,8;CIEND=-9,8;CIPOS95=0,0;CIEND95=0,0;MATEID=90859_2;EVENT=90859;SU=48;PE=0;SR=48;ALG=PROD;AF=0.02089;NSAMP=611;MSQ=30.64;AC=611;AN=29246;NFAM=602	SVTYPE=BND;POS=27702917;STRANDS=++:48;CIPOS=-9,8;CIEND=-9,8;CIPOS95=0,0;CIEND95=0,0;MATEID=90859_1;EVENT=90859;SECONDARY;SU=48;PE=0;SR=48;ALG=PROD;AF=0.02089;NSAMP=611;MSQ=30.64;AC=611;AN=29246;NFAM=602
chr5	69673960	69674575	chr5	70550685	70551277	517887	38966.7	-	+	BND	LOW	517887_1	N	]chr5:70550735]N	517887_2	N	N[chr5:69674527[	SVTYPE=BND;POS=69674527;STRANDS=-+:16;IMPRECISE;CIPOS=-566,49;CIEND=-50,542;CIPOS95=-45,45;CIEND95=-47,47;MATEID=517887_2;EVENT=517887;SU=16;PE=16;SR=0;ALG=PROD;AF=0.03097;NSAMP=679;MSQ=15.64;RECLASSIFIED;AC=897;AN=28968;NFAM=674	SVTYPE=BND;POS=70550735;STRANDS=-+:16;IMPRECISE;CIPOS=-50,542;CIEND=-566,49;CIPOS95=-47,47;CIEND95=-45,45;MATEID=517887_1;EVENT=517887;SECONDARY;SU=16;PE=16;SR=0;ALG=PROD;AF=0.03097;NSAMP=679;MSQ=15.64;RECLASSIFIED;AC=897;AN=28968;NFAM=674
chr5	69674644	69674661	chr7	71744563	71744580	89707	157209.0	+	+	BND	LOW	89707_1	N	N]chr7:71744572]	89707_2	N	N]chr5:69674653]	SVTYPE=BND;POS=69674653;STRANDS=++:4;CIPOS=-9,8;CIEND=-9,8;CIPOS95=0,0;CIEND95=0,0;MATEID=89707_2;EVENT=89707;SU=4;PE=0;SR=4;ALG=PROD;AF=0.1114;NSAMP=3180;MSQ=34.36;AC=3259;AN=29246;NFAM=3048	SVTYPE=BND;POS=71744572;STRANDS=++:4;CIPOS=-9,8;CIEND=-9,8;CIPOS95=0,0;CIEND95=0,0;MATEID=89707_1;EVENT=89707;SECONDARY;SU=4;PE=0;SR=4;ALG=PROD;AF=0.1114;NSAMP=3180;MSQ=34.36;AC=3259;AN=29246;NFAM=3048
chr5	69717964	69718018	chr6	52413967	52414026	88836	74745.5	+	+	BND	LOW	88836_1	N	N]chr6:52413997]	88836_2	N	N]chr5:69717992]	SVTYPE=BND;POS=69717992;STRANDS=++:5;IMPRECISE;CIPOS=-28,26;CIEND=-30,29;CIPOS95=-1,1;CIEND95=0,0;MATEID=88836_2;EVENT=88836;SU=5;PE=0;SR=5;ALG=PROD;AF=0.08524;NSAMP=1446;MSQ=33.59;AC=2493;AN=29246;NFAM=1416	SVTYPE=BND;POS=52413997;STRANDS=++:5;IMPRECISE;CIPOS=-30,29;CIEND=-28,26;CIPOS95=0,0;CIEND95=-1,1;MATEID=88836_1;EVENT=88836;SECONDARY;SU=5;PE=0;SR=5;ALG=PROD;AF=0.08524;NSAMP=1446;MSQ=33.59;AC=2493;AN=29246;NFAM=1416
chr5	69788790	69789217	chr5	70640544	70641028	592438	264.95	-	-	BND	LOW	592438_1	N	[chr5:70641020[N	592438_2	N	[chr5:69789209[N	SVTYPE=BND;POS=69789209;STRANDS=--:4;IMPRECISE;CIPOS=-418,9;CIEND=-475,9;CIPOS95=-115,2;CIEND95=-135,0;MATEID=592438_2;EVENT=592438;SU=4;PE=4;SR=0;ALG=PROD;AF=6.847e-05;NSAMP=2;MSQ=10.89;AC=2;AN=29212;NFAM=2	SVTYPE=BND;POS=70641020;STRANDS=--:4;IMPRECISE;CIPOS=-475,9;CIEND=-418,9;CIPOS95=-135,0;CIEND95=-115,2;MATEID=592438_1;EVENT=592438;SECONDARY;SU=4;PE=4;SR=0;ALG=PROD;AF=6.847e-05;NSAMP=2;MSQ=10.89;AC=2;AN=29212;NFAM=2
chr5	69844340	69844357	chr5	70401151	70401168	517888	6095.01	-	+	BND	LOW	517888_1	N	]chr5:70401160]N	517888_2	N	N[chr5:69844350[	SVTYPE=BND;POS=69844350;STRANDS=-+:48;CIPOS=-9,8;CIEND=-9,8;CIPOS95=0,0;CIEND95=0,0;MATEID=517888_2;EVENT=517888;SU=48;PE=0;SR=48;ALG=PROD;AF=0.00372;NSAMP=104;MSQ=17.31;RECLASSIFIED;AC=104;AN=27958;NFAM=104	SVTYPE=BND;POS=70401160;STRANDS=-+:48;CIPOS=-9,8;CIEND=-9,8;CIPOS95=0,0;CIEND95=0,0;MATEID=517888_1;EVENT=517888;SECONDARY;SU=48;PE=0;SR=48;ALG=PROD;AF=0.00372;NSAMP=104;MSQ=17.31;RECLASSIFIED;AC=104;AN=27958;NFAM=104
chr5	69879840	69879899	chr7	85476593	85476652	89788	9217.36	+	+	BND	LOW	89788_1	N	N]chr7:85476623]	89788_2	N	N]chr5:69879870]	SVTYPE=BND;POS=69879870;STRANDS=++:8;CIPOS=-30,29;CIEND=-30,29;CIPOS95=0,0;CIEND95=0,0;MATEID=89788_2;EVENT=89788;SU=8;PE=0;SR=8;ALG=PROD;AF=0.009369;NSAMP=266;MSQ=26.9;AC=274;AN=29246;NFAM=263	SVTYPE=BND;POS=85476623;STRANDS=++:8;CIPOS=-30,29;CIEND=-30,29;CIPOS95=0,0;CIEND95=0,0;MATEID=89788_1;EVENT=89788;SECONDARY;SU=8;PE=0;SR=8;ALG=PROD;AF=0.009369;NSAMP=266;MSQ=26.9;AC=274;AN=29246;NFAM=263
chr5	69960512	69960788	chr5	71157544	71157818	592439	5651.84	-	-	BND	LOW	592439_1	N	[chr5:71157809[N	592439_2	N	[chr5:69960780[N	SVTYPE=BND;POS=69960780;STRANDS=--:748;IMPRECISE;CIPOS=-267,9;CIEND=-264,10;CIPOS95=-16,9;CIEND95=-16,10;MATEID=592439_2;EVENT=592439;SU=748;PE=748;SR=0;ALG=PROD;AF=0.00277;NSAMP=81;MSQ=29.49;AC=81;AN=29246;NFAM=80	SVTYPE=BND;POS=71157809;STRANDS=--:748;IMPRECISE;CIPOS=-264,10;CIEND=-267,9;CIPOS95=-16,10;CIEND95=-16,9;MATEID=592439_1;EVENT=592439;SECONDARY;SU=748;PE=748;SR=0;ALG=PROD;AF=0.00277;NSAMP=81;MSQ=29.49;AC=81;AN=29246;NFAM=80
chr5	69989905	69989922	chr10	53031589	53031606	83482	32339.8	-	+	BND	LOW	83482_1	N	]chr10:53031598]N	83482_2	N	N[chr5:69989915[	SVTYPE=BND;POS=69989915;STRANDS=-+:74;CIPOS=-9,8;CIEND=-9,8;CIPOS95=0,0;CIEND95=0,0;MATEID=83482_2;EVENT=83482;SU=74;PE=0;SR=74;ALG=PROD;AF=0.02462;NSAMP=715;MSQ=22.8;AC=720;AN=29246;NFAM=691	SVTYPE=BND;POS=53031598;STRANDS=-+:74;CIPOS=-9,8;CIEND=-9,8;CIPOS95=0,0;CIEND95=0,0;MATEID=83482_1;EVENT=83482;SECONDARY;SU=74;PE=0;SR=74;ALG=PROD;AF=0.02462;NSAMP=715;MSQ=22.8;AC=720;AN=29246;NFAM=691
chr5	70019834	70019878	chr5	70894960	70894983	517889	657796.0	-	+	BND	LOW	517889_1	N	]chr5:70894961]N	517889_2	N	N[chr5:70019874[	SVTYPE=BND;POS=70019874;STRANDS=-+:49154;CIPOS=-39,5;CIEND=-1,22;CIPOS95=0,0;CIEND95=0,0;MATEID=517889_2;EVENT=517889;SU=49154;PE=49154;SR=0;ALG=PROD;AF=0.3408;NSAMP=9930;MSQ=45.6;RECLASSIFIED;AC=9968;AN=29246;NFAM=9349	SVTYPE=BND;POS=70894961;STRANDS=-+:49154;CIPOS=-1,22;CIEND=-39,5;CIPOS95=0,0;CIEND95=0,0;MATEID=517889_1;EVENT=517889;SECONDARY;SU=49154;PE=49154;SR=0;ALG=PROD;AF=0.3408;NSAMP=9930;MSQ=45.6;RECLASSIFIED;AC=9968;AN=29246;NFAM=9349
chr5	70103590	70104121	chr5	71104294	71104742	517890	6486.28	-	+	BND	LOW	517890_1	N	]chr5:71104309]N	517890_2	N	N[chr5:70104116[	SVTYPE=BND;POS=70104116;STRANDS=-+:69;IMPRECISE;CIPOS=-525,6;CIEND=-15,433;CIPOS95=-95,6;CIEND95=-15,44;MATEID=517890_2;EVENT=517890;SU=69;PE=69;SR=0;ALG=PROD;AF=0.008959;NSAMP=262;MSQ=15.23;RECLASSIFIED;AC=262;AN=29244;NFAM=261	SVTYPE=BND;POS=71104309;STRANDS=-+:69;IMPRECISE;CIPOS=-15,433;CIEND=-525,6;CIPOS95=-15,44;CIEND95=-95,6;MATEID=517890_1;EVENT=517890;SECONDARY;SU=69;PE=69;SR=0;ALG=PROD;AF=0.008959;NSAMP=262;MSQ=15.23;RECLASSIFIED;AC=262;AN=29244;NFAM=261
chr5	70125078	70125135	chr5	151518338	151518395	517891	26514.2	-	+	BND	LOW	517891_1	N	]chr5:151518367]N	517891_2	N	N[chr5:70125108[	SVTYPE=BND;POS=70125108;STRANDS=-+:12;CIPOS=-29,28;CIEND=-29,28;CIPOS95=0,0;CIEND95=0,0;MATEID=517891_2;EVENT=517891;SU=12;PE=0;SR=12;ALG=PROD;AF=0.02482;NSAMP=719;MSQ=17.93;RECLASSIFIED;AC=726;AN=29246;NFAM=708	SVTYPE=BND;POS=151518367;STRANDS=-+:12;CIPOS=-29,28;CIEND=-29,28;CIPOS95=0,0;CIEND95=0,0;MATEID=517891_1;EVENT=517891;SECONDARY;SU=12;PE=0;SR=12;ALG=PROD;AF=0.02482;NSAMP=719;MSQ=17.93;RECLASSIFIED;AC=726;AN=29246;NFAM=708
chr5	70127568	70127581	chr12	3639470	3639482	84378	258064.0	-	+	BND	LOW	84378_1	N	]chr12:3639477]N	84378_2	N	N[chr5:70127574[	SVTYPE=BND;POS=70127574;STRANDS=-+:112;CIPOS=-5,8;CIEND=-7,5;CIPOS95=0,0;CIEND95=0,0;MATEID=84378_2;EVENT=84378;SU=112;PE=0;SR=112;ALG=PROD;AF=0.1389;NSAMP=4063;MSQ=35.76;AC=4063;AN=29246;NFAM=3919	SVTYPE=BND;POS=3639477;STRANDS=-+:112;CIPOS=-7,5;CIEND=-5,8;CIPOS95=0,0;CIEND95=0,0;MATEID=84378_1;EVENT=84378;SECONDARY;SU=112;PE=0;SR=112;ALG=PROD;AF=0.1389;NSAMP=4063;MSQ=35.76;AC=4063;AN=29246;NFAM=3919
chr5	70207400	70207417	chr10	84875411	84875428	83227	14343.5	+	+	BND	LOW	83227_1	N	N]chr10:84875420]	83227_2	N	N]chr5:70207409]	SVTYPE=BND;POS=70207409;STRANDS=++:24;CIPOS=-9,8;CIEND=-9,8;CIPOS95=0,0;CIEND95=0,0;MATEID=83227_2;EVENT=83227;SU=24;PE=0;SR=24;ALG=PROD;AF=0.01511;NSAMP=442;MSQ=22.01;AC=442;AN=29246;NFAM=437	SVTYPE=BND;POS=84875420;STRANDS=++:24;CIPOS=-9,8;CIEND=-9,8;CIPOS95=0,0;CIEND95=0,0;MATEID=83227_1;EVENT=83227;SECONDARY;SU=24;PE=0;SR=24;ALG=PROD;AF=0.01511;NSAMP=442;MSQ=22.01;AC=442;AN=29246;NFAM=437
chr5	70225454	70225463	chr10	84875415	84875424	83228	20304.8	+	+	BND	LOW	83228_1	N	N]chr10:84875420]	83228_2	N	N]chr5:70225459]	SVTYPE=BND;POS=70225459;STRANDS=++:154;CIPOS=-5,4;CIEND=-5,4;CIPOS95=0,0;CIEND95=0,0;MATEID=83228_2;EVENT=83228;SU=154;PE=0;SR=154;ALG=PROD;AF=0.01822;NSAMP=533;MSQ=25.48;AC=533;AN=29246;NFAM=526	SVTYPE=BND;POS=84875420;STRANDS=++:154;CIPOS=-5,4;CIEND=-5,4;CIPOS95=0,0;CIEND95=0,0;MATEID=83228_1;EVENT=83228;SECONDARY;SU=154;PE=0;SR=154;ALG=PROD;AF=0.01822;NSAMP=533;MSQ=25.48;AC=533;AN=29246;NFAM=526
chr5	70254297	70254316	chr5	70550713	70550732	517892	21767.4	-	+	BND	LOW	517892_1	N	]chr5:70550723]N	517892_2	N	N[chr5:70254308[	SVTYPE=BND;POS=70254308;STRANDS=-+:5;CIPOS=-10,9;CIEND=-10,9;CIPOS95=0,0;CIEND95=0,0;MATEID=517892_2;EVENT=517892;SU=5;PE=0;SR=5;ALG=PROD;AF=0.002907;NSAMP=71;MSQ=13.17;RECLASSIFIED;AC=84;AN=28896;NFAM=71	SVTYPE=BND;POS=70550723;STRANDS=-+:5;CIPOS=-10,9;CIEND=-10,9;CIPOS95=0,0;CIEND95=0,0;MATEID=517892_1;EVENT=517892;SECONDARY;SU=5;PE=0;SR=5;ALG=PROD;AF=0.002907;NSAMP=71;MSQ=13.17;RECLASSIFIED;AC=84;AN=28896;NFAM=71
chr5	70254371	70254390	chr22	48947596	48947615	88455	5849.68	+	+	BND	LOW	88455_1	N	N]chr22:48947606]	88455_2	N	N]chr5:70254381]	SVTYPE=BND;POS=70254381;STRANDS=++:17;CIPOS=-10,9;CIEND=-10,9;CIPOS95=0,0;CIEND95=0,0;MATEID=88455_2;EVENT=88455;SU=17;PE=0;SR=17;ALG=PROD;AF=0.005231;NSAMP=153;MSQ=21.94;AC=153;AN=29246;NFAM=148	SVTYPE=BND;POS=48947606;STRANDS=++:17;CIPOS=-10,9;CIEND=-10,9;CIPOS95=0,0;CIEND95=0,0;MATEID=88455_1;EVENT=88455;SECONDARY;SU=17;PE=0;SR=17;ALG=PROD;AF=0.005231;NSAMP=153;MSQ=21.94;AC=153;AN=29246;NFAM=148
chr5	70376589	70377175	chr5	79180215	79180638	592440	870637.0	-	-	BND	LOW	592440_1	N	[chr5:79180629[N	592440_2	N	[chr5:70377168[N	SVTYPE=BND;POS=70377168;STRANDS=--:64;IMPRECISE;CIPOS=-578,8;CIEND=-413,10;CIPOS95=-77,8;CIEND95=-20,10;MATEID=592440_2;EVENT=592440;SU=64;PE=64;SR=0;ALG=PROD;AF=0.2908;NSAMP=6793;MSQ=75.31;AC=8503;AN=29236;NFAM=6350	SVTYPE=BND;POS=79180629;STRANDS=--:64;IMPRECISE;CIPOS=-413,10;CIEND=-578,8;CIPOS95=-20,10;CIEND95=-77,8;MATEID=592440_1;EVENT=592440;SECONDARY;SU=64;PE=64;SR=0;ALG=PROD;AF=0.2908;NSAMP=6793;MSQ=75.31;AC=8503;AN=29236;NFAM=6350
chr5	70376737	70377174	chr14	96746239	96746577	85815	2368.47	-	-	BND	LOW	85815_1	N	[chr14:96746550[N	85815_2	N	[chr5:70377169[N	SVTYPE=BND;POS=70377169;STRANDS=--:33;IMPRECISE;CIPOS=-431,6;CIEND=-310,28;CIPOS95=-93,6;CIEND95=-18,18;MATEID=85815_2;EVENT=85815;SU=33;PE=33;SR=0;ALG=PROD;AF=0.003009;NSAMP=72;MSQ=22.91;AC=88;AN=29246;NFAM=71	SVTYPE=BND;POS=96746550;STRANDS=--:33;IMPRECISE;CIPOS=-310,28;CIEND=-431,6;CIPOS95=-18,18;CIEND95=-93,6;MATEID=85815_1;EVENT=85815;SECONDARY;SU=33;PE=33;SR=0;ALG=PROD;AF=0.003009;NSAMP=72;MSQ=22.91;AC=88;AN=29246;NFAM=71
chr5	70377158	70377175	chr19	8185118	8185151	87464	2257.19	-	-	BND	LOW	87464_1	N	[chr19:8185133[N	87464_2	N	[chr5:70377169[N	SVTYPE=BND;POS=70377169;STRANDS=--:27;CIPOS=-10,7;CIEND=-14,19;CIPOS95=0,0;CIEND95=0,0;MATEID=87464_2;EVENT=87464;SU=27;PE=20;SR=7;ALG=PROD;AF=0.002532;NSAMP=62;MSQ=25.47;AC=74;AN=29230;NFAM=62	SVTYPE=BND;POS=8185133;STRANDS=--:27;CIPOS=-14,19;CIEND=-10,7;CIPOS95=0,0;CIEND95=0,0;MATEID=87464_1;EVENT=87464;SECONDARY;SU=27;PE=20;SR=7;ALG=PROD;AF=0.002532;NSAMP=62;MSQ=25.47;AC=74;AN=29230;NFAM=62
chr5	70377164	70377181	chr16	49677219	49677236	86411	100.22	-	-	BND	LOW	86411_1	N	[chr16:49677229[N	86411_2	N	[chr5:70377174[N	SVTYPE=BND;POS=70377174;STRANDS=--:4;CIPOS=-9,8;CIEND=-9,8;CIPOS95=0,0;CIEND95=0,0;MATEID=86411_2;EVENT=86411;SU=4;PE=0;SR=4;ALG=PROD;AF=0.0001026;NSAMP=3;MSQ=27.06;AC=3;AN=29246;NFAM=3	SVTYPE=BND;POS=49677229;STRANDS=--:4;CIPOS=-9,8;CIEND=-9,8;CIPOS95=0,0;CIEND95=0,0;MATEID=86411_1;EVENT=86411;SECONDARY;SU=4;PE=0;SR=4;ALG=PROD;AF=0.0001026;NSAMP=3;MSQ=27.06;AC=3;AN=29246;NFAM=3
chr5	70377179	70377188	chr12	121879498	121879509	84976	43593.0	-	+	BND	LOW	84976_1	N	]chr12:121879504]N	84976_2	N	N[chr5:70377184[	SVTYPE=BND;POS=70377184;STRANDS=-+:115;CIPOS=-4,5;CIEND=-6,5;CIPOS95=0,0;CIEND95=0,0;MATEID=84976_2;EVENT=84976;SU=115;PE=4;SR=111;ALG=PROD;AF=0.02585;NSAMP=756;MSQ=28.45;AC=756;AN=29246;NFAM=737	SVTYPE=BND;POS=121879504;STRANDS=-+:115;CIPOS=-6,5;CIEND=-4,5;CIPOS95=0,0;CIEND95=0,0;MATEID=84976_1;EVENT=84976;SECONDARY;SU=115;PE=4;SR=111;ALG=PROD;AF=0.02585;NSAMP=756;MSQ=28.45;AC=756;AN=29246;NFAM=737
chr5	70377180	70377183	chr6	7010195	7010199	88551	4217.04	-	-	BND	LOW	88551_1	N	[chr6:7010198[N	88551_2	N	[chr5:70377184[N	SVTYPE=BND;POS=70377184;STRANDS=--:467;CIPOS=-3,0;CIEND=-2,2;CIPOS95=0,0;CIEND95=0,0;MATEID=88551_2;EVENT=88551;SU=467;PE=192;SR=275;ALG=PROD;AF=0.002462;NSAMP=65;MSQ=53.49;AC=72;AN=29246;NFAM=64	SVTYPE=BND;POS=7010198;STRANDS=--:467;CIPOS=-2,2;CIEND=-3,0;CIPOS95=0,0;CIEND95=0,0;MATEID=88551_1;EVENT=88551;SECONDARY;SU=467;PE=192;SR=275;ALG=PROD;AF=0.002462;NSAMP=65;MSQ=53.49;AC=72;AN=29246;NFAM=64
chr5	70377234	70377332	chr19	8185094	8185193	87466	775595.0	+	+	BND	LOW	87466_1	N	N]chr19:8185144]	87466_2	N	N]chr5:70377283]	SVTYPE=BND;POS=70377283;STRANDS=++:8;CIPOS=-49,49;CIEND=-50,49;CIPOS95=0,0;CIEND95=0,0;MATEID=87466_2;EVENT=87466;SU=8;PE=4;SR=4;ALG=PROD;AF=0.3045;NSAMP=7727;MSQ=59.31;AC=8905;AN=29244;NFAM=7259	SVTYPE=BND;POS=8185144;STRANDS=++:8;CIPOS=-50,49;CIEND=-49,49;CIPOS95=0,0;CIEND95=0,0;MATEID=87466_1;EVENT=87466;SECONDARY;SU=8;PE=4;SR=4;ALG=PROD;AF=0.3045;NSAMP=7727;MSQ=59.31;AC=8905;AN=29244;NFAM=7259
chr5	70377252	70377781	chr5	70633153	70633671	592441	18131.2	+	+	BND	LOW	592441_1	N	N]chr5:70633183]	592441_2	N	N]chr5:70377282]	SVTYPE=BND;POS=70377282;STRANDS=++:8;IMPRECISE;CIPOS=-30,499;CIEND=-30,488;CIPOS95=-30,107;CIEND95=-30,104;MATEID=592441_2;EVENT=592441;SU=8;PE=8;SR=0;ALG=PROD;AF=0.004946;NSAMP=76;MSQ=23.09;AC=104;AN=21026;NFAM=76	SVTYPE=BND;POS=70633183;STRANDS=++:8;IMPRECISE;CIPOS=-30,488;CIEND=-30,499;CIPOS95=-30,104;CIEND95=-30,107;MATEID=592441_1;EVENT=592441;SECONDARY;SU=8;PE=8;SR=0;ALG=PROD;AF=0.004946;NSAMP=76;MSQ=23.09;AC=104;AN=21026;NFAM=76
chr5	70377253	70377837	chr5	79180348	79180644	592442	15022.5	+	+	BND	LOW	592442_1	N	N]chr5:79180378]	592442_2	N	N]chr5:70377282]	SVTYPE=BND;POS=70377282;STRANDS=++:12;IMPRECISE;CIPOS=-29,555;CIEND=-30,266;CIPOS95=-29,111;CIEND95=-30,74;MATEID=592442_2;EVENT=592442;SU=12;PE=12;SR=0;ALG=PROD;AF=0.004143;NSAMP=100;MSQ=24.91;AC=120;AN=28966;NFAM=100	SVTYPE=BND;POS=79180378;STRANDS=++:12;IMPRECISE;CIPOS=-30,266;CIEND=-29,555;CIPOS95=-30,74;CIEND95=-29,111;MATEID=592442_1;EVENT=592442;SECONDARY;SU=12;PE=12;SR=0;ALG=PROD;AF=0.004143;NSAMP=100;MSQ=24.91;AC=120;AN=28966;NFAM=100
chr5	70377254	70377594	chrX	19452341	19452658	91392	48338.8	+	+	BND	LOW	91392_1	N	N]chrX:19452363]	91392_2	N	N]chr5:70377282]	SVTYPE=BND;POS=70377282;STRANDS=++:20;IMPRECISE;CIPOS=-28,312;CIEND=-22,295;CIPOS95=-28,54;CIEND95=-22,59;MATEID=91392_2;EVENT=91392;SU=20;PE=20;SR=0;ALG=PROD;AF=0.05089;NSAMP=949;MSQ=29.85;AC=1487;AN=29220;NFAM=939	SVTYPE=BND;POS=19452363;STRANDS=++:20;IMPRECISE;CIPOS=-22,295;CIEND=-28,312;CIPOS95=-22,59;CIEND95=-28,54;MATEID=91392_1;EVENT=91392;SECONDARY;SU=20;PE=20;SR=0;ALG=PROD;AF=0.05089;NSAMP=949;MSQ=29.85;AC=1487;AN=29220;NFAM=939
chr5	70377263	70377276	chr6	7010210	7010226	88552	35447.0	+	+	BND	LOW	88552_1	N	N]chr6:7010218]	88552_2	N	N]chr5:70377268]	SVTYPE=BND;POS=70377268;STRANDS=++:152;CIPOS=-5,8;CIEND=-8,8;CIPOS95=0,0;CIEND95=0,0;MATEID=88552_2;EVENT=88552;SU=152;PE=78;SR=74;ALG=PROD;AF=0.02869;NSAMP=839;MSQ=27.58;AC=839;AN=29246;NFAM=834	SVTYPE=BND;POS=7010218;STRANDS=++:152;CIPOS=-8,8;CIEND=-5,8;CIPOS95=0,0;CIEND95=0,0;MATEID=88552_1;EVENT=88552;SECONDARY;SU=152;PE=78;SR=74;ALG=PROD;AF=0.02869;NSAMP=839;MSQ=27.58;AC=839;AN=29246;NFAM=834
chr5	70377269	70377846	chr14	96746419	96746660	85816	367.69	+	+	BND	LOW	85816_1	N	N]chr14:96746449]	85816_2	N	N]chr5:70377282]	SVTYPE=BND;POS=70377282;STRANDS=++:16;IMPRECISE;CIPOS=-13,564;CIEND=-30,211;CIPOS95=-13,147;CIEND95=-30,53;MATEID=85816_2;EVENT=85816;SU=16;PE=16;SR=0;ALG=PROD;AF=0.0004103;NSAMP=12;MSQ=22.23;AC=12;AN=29246;NFAM=12	SVTYPE=BND;POS=96746449;STRANDS=++:16;IMPRECISE;CIPOS=-30,211;CIEND=-13,564;CIPOS95=-30,53;CIEND95=-13,147;MATEID=85816_1;EVENT=85816;SECONDARY;SU=16;PE=16;SR=0;ALG=PROD;AF=0.0004103;NSAMP=12;MSQ=22.23;AC=12;AN=29246;NFAM=12
chr5	70377273	70378001	chr17	52793494	52793986	86896	1475.61	+	-	BND	LOW	86896_1	N	N[chr17:52793978[	86896_2	N	]chr5:70377282]N	SVTYPE=BND;POS=70377282;STRANDS=+-:4;IMPRECISE;CIPOS=-9,719;CIEND=-483,9;CIPOS95=0,254;CIEND95=-122,2;MATEID=86896_2;EVENT=86896;SU=4;PE=4;SR=0;ALG=PROD;AF=0.00212;NSAMP=42;MSQ=23.27;AC=62;AN=29246;NFAM=41	SVTYPE=BND;POS=52793978;STRANDS=+-:4;IMPRECISE;CIPOS=-483,9;CIEND=-9,719;CIPOS95=-122,2;CIEND95=0,254;MATEID=86896_1;EVENT=86896;SECONDARY;SU=4;PE=4;SR=0;ALG=PROD;AF=0.00212;NSAMP=42;MSQ=23.27;AC=62;AN=29246;NFAM=41
chr5	70423665	70423682	chr20	51647104	51647121	88114	41.89	+	+	BND	LOW	88114_1	N	N]chr20:51647113]	88114_2	N	N]chr5:70423674]	SVTYPE=BND;POS=70423674;STRANDS=++:4;CIPOS=-9,8;CIEND=-9,8;CIPOS95=0,0;CIEND95=0,0;MATEID=88114_2;EVENT=88114;SU=4;PE=0;SR=4;ALG=PROD;AF=3.419e-05;NSAMP=1;MSQ=41.89;AC=1;AN=29246;NFAM=1	SVTYPE=BND;POS=51647113;STRANDS=++:4;CIPOS=-9,8;CIEND=-9,8;CIPOS95=0,0;CIEND95=0,0;MATEID=88114_1;EVENT=88114;SECONDARY;SU=4;PE=0;SR=4;ALG=PROD;AF=3.419e-05;NSAMP=1;MSQ=41.89;AC=1;AN=29246;NFAM=1
chr5	70474261	70474358	chr12	3639428	3639525	84379	410370.0	+	+	BND	LOW	84379_1	N	N]chr12:3639477]	84379_2	N	N]chr5:70474310]	SVTYPE=BND;POS=70474310;STRANDS=++:13;CIPOS=-49,48;CIEND=-49,48;CIPOS95=0,0;CIEND95=0,0;MATEID=84379_2;EVENT=84379;SU=13;PE=0;SR=13;ALG=PROD;AF=0.2128;NSAMP=6223;MSQ=37.6;AC=6223;AN=29246;NFAM=5928	SVTYPE=BND;POS=3639477;STRANDS=++:13;CIPOS=-49,48;CIEND=-49,48;CIPOS95=0,0;CIEND95=0,0;MATEID=84379_1;EVENT=84379;SECONDARY;SU=13;PE=0;SR=13;ALG=PROD;AF=0.2128;NSAMP=6223;MSQ=37.6;AC=6223;AN=29246;NFAM=5928
chr5	70488193	70488819	chr5	70509077	70509659	517893	25367.5	-	+	BND	LOW	517893_1	N	]chr5:70509107]N	517893_2	N	N[chr5:70488791[	SVTYPE=BND;POS=70488791;STRANDS=-+:9;IMPRECISE;CIPOS=-597,29;CIEND=-30,552;CIPOS95=-158,29;CIEND95=-30,135;MATEID=517893_2;EVENT=517893;SU=9;PE=9;SR=0;ALG=PROD;AF=0.0007717;NSAMP=21;MSQ=17.18;RECLASSIFIED;AC=21;AN=27212;NFAM=21	SVTYPE=BND;POS=70509107;STRANDS=-+:9;IMPRECISE;CIPOS=-30,552;CIEND=-597,29;CIPOS95=-30,135;CIEND95=-158,29;MATEID=517893_1;EVENT=517893;SECONDARY;SU=9;PE=9;SR=0;ALG=PROD;AF=0.0007717;NSAMP=21;MSQ=17.18;RECLASSIFIED;AC=21;AN=27212;NFAM=21
chr5	70488410	70488796	chr5	70510921	70511311	517894	26410.6	-	+	BND	LOW	517894_1	N	]chr5:70510933]N	517894_2	N	N[chr5:70488786[	SVTYPE=BND;POS=70488786;STRANDS=-+:77;IMPRECISE;CIPOS=-375,11;CIEND=-12,378;CIPOS95=-31,11;CIEND95=-12,32;MATEID=517894_2;EVENT=517894;SU=77;PE=77;SR=0;ALG=PROD;AF=0.04046;NSAMP=1139;MSQ=14.37;RECLASSIFIED;AC=1158;AN=28620;NFAM=1134	SVTYPE=BND;POS=70510933;STRANDS=-+:77;IMPRECISE;CIPOS=-12,378;CIEND=-375,11;CIPOS95=-12,32;CIEND95=-31,11;MATEID=517894_1;EVENT=517894;SECONDARY;SU=77;PE=77;SR=0;ALG=PROD;AF=0.04046;NSAMP=1139;MSQ=14.37;RECLASSIFIED;AC=1158;AN=28620;NFAM=1134
chr5	70488926	70489987	chr5	70510144	70511088	358873	26982.8	+	-	BND	LOW	358873_1	N	N[chr5:70511037[	358873_2	N	]chr5:70488990]N	SVTYPE=BND;POS=70488990;STRANDS=+-:348;IMPRECISE;CIPOS=-64,997;CIEND=-892,52;CIPOS95=-64,112;CIEND95=-115,52;MATEID=358873_2;EVENT=358873;SU=348;PE=348;SR=0;ALG=SUM;AF=0.02399;NSAMP=682;MSQ=24.91;RECLASSIFIED;AC=684;AN=28516;NFAM=680	SVTYPE=BND;POS=70511037;STRANDS=+-:348;IMPRECISE;CIPOS=-892,52;CIEND=-64,997;CIPOS95=-115,52;CIEND95=-64,112;MATEID=358873_1;EVENT=358873;SECONDARY;SU=348;PE=348;SR=0;ALG=SUM;AF=0.02399;NSAMP=682;MSQ=24.91;RECLASSIFIED;AC=684;AN=28516;NFAM=680
chr5	70488978	70489632	chr5	70489317	70490008	358872	49948.5	+	-	BND	LOW	358872_1	N	N[chr5:70489991[	358872_2	N	]chr5:70488990]N	SVTYPE=BND;POS=70488990;STRANDS=+-:32;IMPRECISE;CIPOS=-12,642;CIEND=-673,18;CIPOS95=-12,102;CIEND95=-109,18;MATEID=358872_2;EVENT=358872;SU=32;PE=32;SR=0;ALG=PROD;AF=0.02576;NSAMP=670;MSQ=28.45;RECLASSIFIED;AC=734;AN=28494;NFAM=637	SVTYPE=BND;POS=70489991;STRANDS=+-:32;IMPRECISE;CIPOS=-673,18;CIEND=-12,642;CIPOS95=-109,18;CIEND95=-12,102;MATEID=358872_1;EVENT=358872;SECONDARY;SU=32;PE=32;SR=0;ALG=PROD;AF=0.02576;NSAMP=670;MSQ=28.45;RECLASSIFIED;AC=734;AN=28494;NFAM=637
chr5	70509164	70509565	chr5	70510312	70510827	358874	1334.09	+	-	BND	LOW	358874_1	N	N[chr5:70510819[	358874_2	N	]chr5:70509174]N	SVTYPE=BND;POS=70509174;STRANDS=+-:4;IMPRECISE;CIPOS=-10,391;CIEND=-506,9;CIPOS95=-2,109;CIEND95=-167,1;MATEID=358874_2;EVENT=358874;SU=4;PE=4;SR=0;ALG=PROD;AF=3.504e-05;NSAMP=1;MSQ=92.94;RECLASSIFIED;AC=1;AN=28536;NFAM=1	SVTYPE=BND;POS=70510819;STRANDS=+-:4;IMPRECISE;CIPOS=-506,9;CIEND=-10,391;CIPOS95=-167,1;CIEND95=-2,109;MATEID=358874_1;EVENT=358874;SECONDARY;SU=4;PE=4;SR=0;ALG=PROD;AF=3.504e-05;NSAMP=1;MSQ=92.94;RECLASSIFIED;AC=1;AN=28536;NFAM=1
chr5	70550279	70550685	chr5	71254655	71255064	517896	5799.15	-	+	BND	LOW	517896_1	N	]chr5:71254665]N	517896_2	N	N[chr5:70550677[	SVTYPE=BND;POS=70550677;STRANDS=-+:4;IMPRECISE;CIPOS=-397,9;CIEND=-10,399;CIPOS95=-108,2;CIEND95=0,113;MATEID=517896_2;EVENT=517896;SU=4;PE=4;SR=0;ALG=PROD;AF=0.0003431;NSAMP=10;MSQ=19.45;RECLASSIFIED;AC=10;AN=29146;NFAM=10	SVTYPE=BND;POS=71254665;STRANDS=-+:4;IMPRECISE;CIPOS=-10,399;CIEND=-397,9;CIPOS95=0,113;CIEND95=-108,2;MATEID=517896_1;EVENT=517896;SECONDARY;SU=4;PE=4;SR=0;ALG=PROD;AF=0.0003431;NSAMP=10;MSQ=19.45;RECLASSIFIED;AC=10;AN=29146;NFAM=10
chr5	70632468	70633127	chr8	19208312	19208789	90188	1045.34	-	+	BND	LOW	90188_1	N	]chr8:19208362]N	90188_2	N	N[chr5:70633079[	SVTYPE=BND;POS=70633079;STRANDS=-+:10;IMPRECISE;CIPOS=-610,49;CIEND=-50,427;CIPOS95=-123,49;CIEND95=-50,73;MATEID=90188_2;EVENT=90188;SU=10;PE=10;SR=0;ALG=PROD;AF=0.000821;NSAMP=23;MSQ=21.54;AC=24;AN=29234;NFAM=23	SVTYPE=BND;POS=19208362;STRANDS=-+:10;IMPRECISE;CIPOS=-50,427;CIEND=-610,49;CIPOS95=-50,73;CIEND95=-123,49;MATEID=90188_1;EVENT=90188;SECONDARY;SU=10;PE=10;SR=0;ALG=PROD;AF=0.000821;NSAMP=23;MSQ=21.54;AC=24;AN=29234;NFAM=23
chr5	70633034	70633131	chr18	76975110	76975207	87394	837.76	-	-	BND	LOW	87394_1	N	[chr18:76975160[N	87394_2	N	[chr5:70633084[N	SVTYPE=BND;POS=70633084;STRANDS=--:8;CIPOS=-49,48;CIEND=-49,48;CIPOS95=0,0;CIEND95=0,0;MATEID=87394_2;EVENT=87394;SU=8;PE=0;SR=8;ALG=PROD;AF=0.0004787;NSAMP=11;MSQ=45.43;AC=14;AN=29246;NFAM=11	SVTYPE=BND;POS=76975160;STRANDS=--:8;CIPOS=-49,48;CIEND=-49,48;CIPOS95=0,0;CIEND95=0,0;MATEID=87394_1;EVENT=87394;SECONDARY;SU=8;PE=0;SR=8;ALG=PROD;AF=0.0004787;NSAMP=11;MSQ=45.43;AC=14;AN=29246;NFAM=11
chr5	70633148	70633953	chr8	19207731	19208459	90189	106.48	+	-	BND	LOW	90189_1	N	N[chr8:19208411[	90189_2	N	]chr5:70633198]N	SVTYPE=BND;POS=70633198;STRANDS=+-:4;IMPRECISE;CIPOS=-50,755;CIEND=-679,49;CIPOS95=-50,158;CIEND95=-123,49;MATEID=90189_2;EVENT=90189;SU=4;PE=4;SR=0;ALG=PROD;AF=0.0001026;NSAMP=2;MSQ=26.2;AC=3;AN=29246;NFAM=2	SVTYPE=BND;POS=19208411;STRANDS=+-:4;IMPRECISE;CIPOS=-679,49;CIEND=-50,755;CIPOS95=-123,49;CIEND95=-50,158;MATEID=90189_1;EVENT=90189;SECONDARY;SU=4;PE=4;SR=0;ALG=PROD;AF=0.0001026;NSAMP=2;MSQ=26.2;AC=3;AN=29246;NFAM=2
chr5	70633190	70633197	chr12	121879499	121879508	84975	58350.2	+	+	BND	LOW	84975_1	N	N]chr12:121879504]	84975_2	N	N]chr5:70633196]	SVTYPE=BND;POS=70633196;STRANDS=++:126;CIPOS=-6,1;CIEND=-5,4;CIPOS95=0,0;CIEND95=0,0;MATEID=84975_2;EVENT=84975;SU=126;PE=0;SR=126;ALG=PROD;AF=0.03146;NSAMP=920;MSQ=30.2;AC=920;AN=29246;NFAM=889	SVTYPE=BND;POS=121879504;STRANDS=++:126;CIPOS=-5,4;CIEND=-6,1;CIPOS95=0,0;CIEND95=0,0;MATEID=84975_1;EVENT=84975;SECONDARY;SU=126;PE=0;SR=126;ALG=PROD;AF=0.03146;NSAMP=920;MSQ=30.2;AC=920;AN=29246;NFAM=889
chr5	70633190	70633207	chr20	31887896	31887913	88024	6066.52	+	+	BND	LOW	88024_1	N	N]chr20:31887905]	88024_2	N	N]chr5:70633199]	SVTYPE=BND;POS=70633199;STRANDS=++:4;CIPOS=-9,8;CIEND=-9,8;CIPOS95=0,0;CIEND95=0,0;MATEID=88024_2;EVENT=88024;SU=4;PE=0;SR=4;ALG=PROD;AF=0.007283;NSAMP=213;MSQ=17.89;AC=213;AN=29246;NFAM=210	SVTYPE=BND;POS=31887905;STRANDS=++:4;CIPOS=-9,8;CIEND=-9,8;CIPOS95=0,0;CIEND95=0,0;MATEID=88024_1;EVENT=88024;SECONDARY;SU=4;PE=0;SR=4;ALG=PROD;AF=0.007283;NSAMP=213;MSQ=17.89;AC=213;AN=29246;NFAM=210
chr5	70633190	70633700	chr5	79180252	79180657	358875	1.53128e+06	+	-	BND	LOW	358875_1	N	N[chr5:79180627[	358875_2	N	]chr5:70633197]N	SVTYPE=BND;POS=70633197;STRANDS=+-:32;IMPRECISE;CIPOS=-7,503;CIEND=-374,31;CIPOS95=-7,113;CIEND95=-31,31;MATEID=358875_2;EVENT=358875;SU=32;PE=32;SR=0;ALG=PROD;AF=0.3414;NSAMP=7768;MSQ=112.67;RECLASSIFIED;AC=9982;AN=29238;NFAM=7219	SVTYPE=BND;POS=79180627;STRANDS=+-:32;IMPRECISE;CIPOS=-374,31;CIEND=-7,503;CIPOS95=-31,31;CIEND95=-7,113;MATEID=358875_1;EVENT=358875;SECONDARY;SU=32;PE=32;SR=0;ALG=PROD;AF=0.3414;NSAMP=7768;MSQ=112.67;RECLASSIFIED;AC=9982;AN=29238;NFAM=7219
chr5	70671441	70672231	chr18	6909271	6909690	87077	190.14	-	+	BND	LOW	87077_1	N	]chr18:6909281]N	87077_2	N	N[chr5:70672223[	SVTYPE=BND;POS=70672223;STRANDS=-+:5;IMPRECISE;CIPOS=-781,9;CIEND=-10,409;CIPOS95=-153,1;CIEND95=-3,93;MATEID=87077_2;EVENT=87077;SU=5;PE=5;SR=0;ALG=PROD;AF=0.0001026;NSAMP=3;MSQ=48.93;AC=3;AN=29246;NFAM=3	SVTYPE=BND;POS=6909281;STRANDS=-+:5;IMPRECISE;CIPOS=-10,409;CIEND=-781,9;CIPOS95=-3,93;CIEND95=-153,1;MATEID=87077_1;EVENT=87077;SECONDARY;SU=5;PE=5;SR=0;ALG=PROD;AF=0.0001026;NSAMP=3;MSQ=48.93;AC=3;AN=29246;NFAM=3
chr5	70671544	70672256	chr16	15999778	16000317	86308	47.92	-	+	BND	LOW	86308_1	N	]chr16:15999808]N	86308_2	N	N[chr5:70672228[	SVTYPE=BND;POS=70672228;STRANDS=-+:5;IMPRECISE;CIPOS=-683,29;CIEND=-30,509;CIPOS95=-207,29;CIEND95=-30,144;MATEID=86308_2;EVENT=86308;SU=5;PE=5;SR=0;ALG=PROD;AF=6.839e-05;NSAMP=2;MSQ=9.42;AC=2;AN=29246;NFAM=2	SVTYPE=BND;POS=15999808;STRANDS=-+:5;IMPRECISE;CIPOS=-30,509;CIEND=-683,29;CIPOS95=-30,144;CIEND95=-207,29;MATEID=86308_1;EVENT=86308;SECONDARY;SU=5;PE=5;SR=0;ALG=PROD;AF=6.839e-05;NSAMP=2;MSQ=9.42;AC=2;AN=29246;NFAM=2
chr5	70671705	70672235	chr8	49938559	49938859	90306	1980.17	-	+	BND	LOW	90306_1	N	]chr8:49938609]N	90306_2	N	N[chr5:70672228[	SVTYPE=BND;POS=70672228;STRANDS=-+:29;IMPRECISE;CIPOS=-522,8;CIEND=-50,250;CIPOS95=-104,8;CIEND95=-16,16;MATEID=90306_2;EVENT=90306;SU=29;PE=29;SR=0;ALG=PROD;AF=0.002564;NSAMP=75;MSQ=15.14;AC=75;AN=29246;NFAM=75	SVTYPE=BND;POS=49938609;STRANDS=-+:29;IMPRECISE;CIPOS=-50,250;CIEND=-522,8;CIPOS95=-16,16;CIEND95=-104,8;MATEID=90306_1;EVENT=90306;SECONDARY;SU=29;PE=29;SR=0;ALG=PROD;AF=0.002564;NSAMP=75;MSQ=15.14;AC=75;AN=29246;NFAM=75
chr5	70672190	70672248	chr9	18406313	18406372	90817	7096.94	-	+	BND	LOW	90817_1	N	]chr9:18406343]N	90817_2	N	N[chr5:70672221[	SVTYPE=BND;POS=70672221;STRANDS=-+:8;CIPOS=-30,28;CIEND=-30,29;CIPOS95=0,0;CIEND95=0,0;MATEID=90817_2;EVENT=90817;SU=8;PE=4;SR=4;ALG=PROD;AF=0.005095;NSAMP=149;MSQ=22.03;AC=149;AN=29246;NFAM=149	SVTYPE=BND;POS=18406343;STRANDS=-+:8;CIPOS=-30,29;CIEND=-30,28;CIPOS95=0,0;CIEND95=0,0;MATEID=90817_1;EVENT=90817;SECONDARY;SU=8;PE=4;SR=4;ALG=PROD;AF=0.005095;NSAMP=149;MSQ=22.03;AC=149;AN=29246;NFAM=149
chr5	70672190	70672249	chr6	158206543	158206602	89357	4042.41	-	+	BND	LOW	89357_1	N	]chr6:158206573]N	89357_2	N	N[chr5:70672221[	SVTYPE=BND;POS=70672221;STRANDS=-+:7;IMPRECISE;CIPOS=-30,29;CIEND=-30,29;CIPOS95=-1,1;CIEND95=-1,1;MATEID=89357_2;EVENT=89357;SU=7;PE=4;SR=3;ALG=PROD;AF=0.004719;NSAMP=138;MSQ=22.92;AC=138;AN=29246;NFAM=138	SVTYPE=BND;POS=158206573;STRANDS=-+:7;IMPRECISE;CIPOS=-30,29;CIEND=-30,29;CIPOS95=-1,1;CIEND95=-1,1;MATEID=89357_1;EVENT=89357;SECONDARY;SU=7;PE=4;SR=3;ALG=PROD;AF=0.004719;NSAMP=138;MSQ=22.92;AC=138;AN=29246;NFAM=138
chr5	70672210	70672227	chr19	16737953	16737972	87540	45.47	-	-	BND	LOW	87540_1	N	[chr19:16737964[N	87540_2	N	[chr5:70672221[N	SVTYPE=BND;POS=70672221;STRANDS=--:4;IMPRECISE;CIPOS=-10,7;CIEND=-10,9;CIPOS95=-3,0;CIEND95=-3,3;MATEID=87540_2;EVENT=87540;SU=4;PE=3;SR=1;ALG=PROD;AF=6.839e-05;NSAMP=2;MSQ=15.07;AC=2;AN=29246;NFAM=2	SVTYPE=BND;POS=16737964;STRANDS=--:4;IMPRECISE;CIPOS=-10,9;CIEND=-10,7;CIPOS95=-3,3;CIEND95=-3,0;MATEID=87540_1;EVENT=87540;SECONDARY;SU=4;PE=3;SR=1;ALG=PROD;AF=6.839e-05;NSAMP=2;MSQ=15.07;AC=2;AN=29246;NFAM=2
chr5	70672210	70672228	chr6	65278051	65278070	88912	153906.0	-	+	BND	LOW	88912_1	N	]chr6:65278061]N	88912_2	N	N[chr5:70672221[	SVTYPE=BND;POS=70672221;STRANDS=-+:4;IMPRECISE;CIPOS=-10,8;CIEND=-10,9;CIPOS95=-1,0;CIEND95=-1,1;MATEID=88912_2;EVENT=88912;SU=4;PE=2;SR=2;ALG=PROD;AF=0.08364;NSAMP=2446;MSQ=35.03;AC=2446;AN=29246;NFAM=2354	SVTYPE=BND;POS=65278061;STRANDS=-+:4;IMPRECISE;CIPOS=-10,9;CIEND=-10,8;CIPOS95=-1,1;CIEND95=-1,0;MATEID=88912_1;EVENT=88912;SECONDARY;SU=4;PE=2;SR=2;ALG=PROD;AF=0.08364;NSAMP=2446;MSQ=35.03;AC=2446;AN=29246;NFAM=2354
chr5	70672289	70672845	chr6	158206371	158206606	89356	73.62	+	-	BND	LOW	89356_1	N	N[chr6:158206578[	89356_2	N	]chr5:70672318]N	SVTYPE=BND;POS=70672318;STRANDS=+-:8;IMPRECISE;CIPOS=-29,527;CIEND=-206,29;CIPOS95=-29,163;CIEND95=-66,29;MATEID=89356_2;EVENT=89356;SU=8;PE=8;SR=0;ALG=PROD;AF=0.0001026;NSAMP=3;MSQ=17.13;AC=3;AN=29246;NFAM=3	SVTYPE=BND;POS=158206578;STRANDS=+-:8;IMPRECISE;CIPOS=-206,29;CIEND=-29,527;CIPOS95=-66,29;CIEND95=-29,163;MATEID=89356_1;EVENT=89356;SECONDARY;SU=8;PE=8;SR=0;ALG=PROD;AF=0.0001026;NSAMP=3;MSQ=17.13;AC=3;AN=29246;NFAM=3
chr5	70672295	70673111	chr16	15999174	15999939	86309	4139.07	+	-	BND	LOW	86309_1	N	N[chr16:15999891[	86309_2	N	]chr5:70672345]N	SVTYPE=BND;POS=70672345;STRANDS=+-:4;IMPRECISE;CIPOS=-50,766;CIEND=-716,49;CIPOS95=-50,169;CIEND95=-151,49;MATEID=86309_2;EVENT=86309;SU=4;PE=4;SR=0;ALG=PROD;AF=0.003385;NSAMP=99;MSQ=14.94;AC=99;AN=29246;NFAM=99	SVTYPE=BND;POS=15999891;STRANDS=+-:4;IMPRECISE;CIPOS=-716,49;CIEND=-50,766;CIPOS95=-151,49;CIEND95=-50,169;MATEID=86309_1;EVENT=86309;SECONDARY;SU=4;PE=4;SR=0;ALG=PROD;AF=0.003385;NSAMP=99;MSQ=14.94;AC=99;AN=29246;NFAM=99
chr5	70672315	70672957	chr5	79180352	79180962	592443	94000.1	+	+	BND	LOW	592443_1	N	N]chr5:79180382]	592443_2	N	N]chr5:70672345]	SVTYPE=BND;POS=70672345;STRANDS=++:9;IMPRECISE;CIPOS=-30,612;CIEND=-30,580;CIPOS95=-30,181;CIEND95=-30,158;MATEID=592443_2;EVENT=592443;SU=9;PE=9;SR=0;ALG=PROD;AF=0.06914;NSAMP=1980;MSQ=27.56;AC=2022;AN=29244;NFAM=1926	SVTYPE=BND;POS=79180382;STRANDS=++:9;IMPRECISE;CIPOS=-30,580;CIEND=-30,612;CIPOS95=-30,158;CIEND95=-30,181;MATEID=592443_1;EVENT=592443;SECONDARY;SU=9;PE=9;SR=0;ALG=PROD;AF=0.06914;NSAMP=1980;MSQ=27.56;AC=2022;AN=29244;NFAM=1926
chr5	70672316	70672375	chr20	50666157	50666216	88110	2292.91	+	-	BND	LOW	88110_1	N	N[chr20:50666184[	88110_2	N	]chr5:70672336]N	SVTYPE=BND;POS=70672336;STRANDS=+-:10;IMPRECISE;CIPOS=-20,39;CIEND=-26,33;CIPOS95=0,0;CIEND95=-1,1;MATEID=88110_2;EVENT=88110;SU=10;PE=6;SR=4;ALG=PROD;AF=0.002154;NSAMP=63;MSQ=20.42;AC=63;AN=29244;NFAM=63	SVTYPE=BND;POS=50666184;STRANDS=+-:10;IMPRECISE;CIPOS=-26,33;CIEND=-20,39;CIPOS95=-1,1;CIEND95=0,0;MATEID=88110_1;EVENT=88110;SECONDARY;SU=10;PE=6;SR=4;ALG=PROD;AF=0.002154;NSAMP=63;MSQ=20.42;AC=63;AN=29244;NFAM=63
chr5	70672317	70672336	chr7	48411281	48411300	89609	97.44	+	-	BND	LOW	89609_1	N	N[chr7:48411292[	89609_2	N	]chr5:70672327]N	SVTYPE=BND;POS=70672327;STRANDS=+-:4;IMPRECISE;CIPOS=-10,9;CIEND=-10,9;CIPOS95=-1,3;CIEND95=-3,1;MATEID=89609_2;EVENT=89609;SU=4;PE=3;SR=1;ALG=PROD;AF=0.0002052;NSAMP=6;MSQ=10.26;AC=6;AN=29246;NFAM=6	SVTYPE=BND;POS=48411292;STRANDS=+-:4;IMPRECISE;CIPOS=-10,9;CIEND=-10,9;CIPOS95=-3,1;CIEND95=-1,3;MATEID=89609_1;EVENT=89609;SECONDARY;SU=4;PE=3;SR=1;ALG=PROD;AF=0.0002052;NSAMP=6;MSQ=10.26;AC=6;AN=29246;NFAM=6
chr5	70672335	70673023	chr8	69433992	69434619	90375	304.99	+	+	BND	LOW	90375_1	N	N]chr8:69434002]	90375_2	N	N]chr5:70672345]	SVTYPE=BND;POS=70672345;STRANDS=++:4;IMPRECISE;CIPOS=-10,678;CIEND=-10,617;CIPOS95=-2,152;CIEND95=-2,128;MATEID=90375_2;EVENT=90375;SU=4;PE=4;SR=0;ALG=PROD;AF=0.0005129;NSAMP=15;MSQ=16.01;AC=15;AN=29246;NFAM=15	SVTYPE=BND;POS=69434002;STRANDS=++:4;IMPRECISE;CIPOS=-10,617;CIEND=-10,678;CIPOS95=-2,128;CIEND95=-2,152;MATEID=90375_1;EVENT=90375;SECONDARY;SU=4;PE=4;SR=0;ALG=PROD;AF=0.0005129;NSAMP=15;MSQ=16.01;AC=15;AN=29246;NFAM=15
chr5	70718283	70718896	chr5	71291253	71291885	592444	2215.74	+	+	BND	LOW	592444_1	N	N]chr5:71291283]	592444_2	N	N]chr5:70718313]	SVTYPE=BND;POS=70718313;STRANDS=++:9;IMPRECISE;CIPOS=-30,583;CIEND=-30,602;CIPOS95=-30,119;CIEND95=-30,121;MATEID=592444_2;EVENT=592444;SU=9;PE=9;SR=0;ALG=PROD;AF=6.846e-05;NSAMP=2;MSQ=23.97;AC=2;AN=29214;NFAM=2	SVTYPE=BND;POS=71291283;STRANDS=++:9;IMPRECISE;CIPOS=-30,602;CIEND=-30,583;CIPOS95=-30,121;CIEND95=-30,119;MATEID=592444_1;EVENT=592444;SECONDARY;SU=9;PE=9;SR=0;ALG=PROD;AF=6.846e-05;NSAMP=2;MSQ=23.97;AC=2;AN=29214;NFAM=2
chr5	70820486	70820503	chr5	120646039	120646056	592445	10243.8	-	-	BND	LOW	592445_1	N	[chr5:120646049[N	592445_2	N	[chr5:70820496[N	SVTYPE=BND;POS=70820496;STRANDS=--:4;CIPOS=-9,8;CIEND=-9,8;CIPOS95=0,0;CIEND95=0,0;MATEID=592445_2;EVENT=592445;SU=4;PE=0;SR=4;ALG=PROD;AF=0.00995;NSAMP=291;MSQ=19.72;AC=291;AN=29246;NFAM=289	SVTYPE=BND;POS=120646049;STRANDS=--:4;CIPOS=-9,8;CIEND=-9,8;CIPOS95=0,0;CIEND95=0,0;MATEID=592445_1;EVENT=592445;SECONDARY;SU=4;PE=0;SR=4;ALG=PROD;AF=0.00995;NSAMP=291;MSQ=19.72;AC=291;AN=29246;NFAM=289
chr5	70820533	70820550	chr7	109686272	109686289	89901	198.6	+	+	BND	LOW	89901_1	N	N]chr7:109686281]	89901_2	N	N]chr5:70820542]	SVTYPE=BND;POS=70820542;STRANDS=++:4;CIPOS=-9,8;CIEND=-9,8;CIPOS95=0,0;CIEND95=0,0;MATEID=89901_2;EVENT=89901;SU=4;PE=0;SR=4;ALG=PROD;AF=0.0002735;NSAMP=8;MSQ=20.82;AC=8;AN=29246;NFAM=8	SVTYPE=BND;POS=109686281;STRANDS=++:4;CIPOS=-9,8;CIEND=-9,8;CIPOS95=0,0;CIEND95=0,0;MATEID=89901_1;EVENT=89901;SECONDARY;SU=4;PE=0;SR=4;ALG=PROD;AF=0.0002735;NSAMP=8;MSQ=20.82;AC=8;AN=29246;NFAM=8
chr5	70835345	70835870	chr5	71157323	71157821	592446	1138.24	-	-	BND	LOW	592446_1	N	[chr5:71157810[N	592446_2	N	[chr5:70835860[N	SVTYPE=BND;POS=70835860;STRANDS=--:123;IMPRECISE;CIPOS=-514,11;CIEND=-486,12;CIPOS95=-56,11;CIEND95=-55,12;MATEID=592446_2;EVENT=592446;SU=123;PE=123;SR=0;ALG=PROD;AF=0.0007525;NSAMP=22;MSQ=24.72;AC=22;AN=29234;NFAM=22	SVTYPE=BND;POS=71157810;STRANDS=--:123;IMPRECISE;CIPOS=-486,12;CIEND=-514,11;CIPOS95=-55,12;CIEND95=-56,11;MATEID=592446_1;EVENT=592446;SECONDARY;SU=123;PE=123;SR=0;ALG=PROD;AF=0.0007525;NSAMP=22;MSQ=24.72;AC=22;AN=29234;NFAM=22
chr5	70978893	70979580	chr5	71104264	71104929	517897	539.06	-	+	BND	LOW	517897_1	N	]chr5:71104274]N	517897_2	N	N[chr5:70979572[	SVTYPE=BND;POS=70979572;STRANDS=-+:4;IMPRECISE;CIPOS=-678,9;CIEND=-10,655;CIPOS95=-236,0;CIEND95=-1,227;MATEID=517897_2;EVENT=517897;SU=4;PE=4;SR=0;ALG=PROD;AF=0.0007864;NSAMP=23;MSQ=11.45;RECLASSIFIED;AC=23;AN=29246;NFAM=23	SVTYPE=BND;POS=71104274;STRANDS=-+:4;IMPRECISE;CIPOS=-10,655;CIEND=-678,9;CIPOS95=-1,227;CIEND95=-236,0;MATEID=517897_1;EVENT=517897;SECONDARY;SU=4;PE=4;SR=0;ALG=PROD;AF=0.0007864;NSAMP=23;MSQ=11.45;RECLASSIFIED;AC=23;AN=29246;NFAM=23
chr5	71002990	71002994	chr12	3639475	3639479	84377	212336.0	-	+	BND	LOW	84377_1	N	]chr12:3639477]N	84377_2	N	N[chr5:71002993[	SVTYPE=BND;POS=71002993;STRANDS=-+:293;CIPOS=-2,2;CIEND=-2,2;CIPOS95=0,0;CIEND95=0,0;MATEID=84377_2;EVENT=84377;SU=293;PE=0;SR=293;ALG=PROD;AF=0.1205;NSAMP=3525;MSQ=36.52;AC=3525;AN=29246;NFAM=3430	SVTYPE=BND;POS=3639477;STRANDS=-+:293;CIPOS=-2,2;CIEND=-2,2;CIPOS95=0,0;CIEND95=0,0;MATEID=84377_1;EVENT=84377;SECONDARY;SU=293;PE=0;SR=293;ALG=PROD;AF=0.1205;NSAMP=3525;MSQ=36.52;AC=3525;AN=29246;NFAM=3430
chr5	71008826	71008843	chr17	4564663	4564680	86653	237470.0	+	+	BND	LOW	86653_1	N	N]chr17:4564672]	86653_2	N	N]chr5:71008835]	SVTYPE=BND;POS=71008835;STRANDS=++:4;CIPOS=-9,8;CIEND=-9,8;CIPOS95=0,0;CIEND95=0,0;MATEID=86653_2;EVENT=86653;SU=4;PE=0;SR=4;ALG=PROD;AF=0.1355;NSAMP=3801;MSQ=34.53;AC=3964;AN=29246;NFAM=3627	SVTYPE=BND;POS=4564672;STRANDS=++:4;CIPOS=-9,8;CIEND=-9,8;CIPOS95=0,0;CIEND95=0,0;MATEID=86653_1;EVENT=86653;SECONDARY;SU=4;PE=0;SR=4;ALG=PROD;AF=0.1355;NSAMP=3801;MSQ=34.53;AC=3964;AN=29246;NFAM=3627
chr5	71010386	71010403	chr5	71010503	71010520	358876	105.12	+	-	BND	LOW	358876_1	N	N[chr5:71010513[	358876_2	N	]chr5:71010395]N	SVTYPE=BND;POS=71010395;STRANDS=+-:4;CIPOS=-9,8;CIEND=-9,8;CIPOS95=0,0;CIEND95=0,0;MATEID=358876_2;EVENT=358876;SU=4;PE=0;SR=4;ALG=PROD;AF=3.421e-05;NSAMP=1;MSQ=89.41;RECLASSIFIED;AC=1;AN=29228;NFAM=1	SVTYPE=BND;POS=71010513;STRANDS=+-:4;CIPOS=-9,8;CIEND=-9,8;CIPOS95=0,0;CIEND95=0,0;MATEID=358876_1;EVENT=358876;SECONDARY;SU=4;PE=0;SR=4;ALG=PROD;AF=3.421e-05;NSAMP=1;MSQ=89.41;RECLASSIFIED;AC=1;AN=29228;NFAM=1
chr5	71011274	71011290	chr5	71011359	71011373	358877	1221.27	+	-	BND	LOW	358877_1	N	N[chr5:71011366[	358877_2	N	]chr5:71011283]N	SVTYPE=BND;POS=71011283;STRANDS=+-:50;CIPOS=-9,7;CIEND=-6,8;CIPOS95=0,0;CIEND95=0,0;MATEID=358877_2;EVENT=358877;SU=50;PE=0;SR=50;ALG=PROD;AF=0.0001711;NSAMP=5;MSQ=164.23;RECLASSIFIED;AC=5;AN=29226;NFAM=5	SVTYPE=BND;POS=71011366;STRANDS=+-:50;CIPOS=-6,8;CIEND=-9,7;CIPOS95=0,0;CIEND95=0,0;MATEID=358877_1;EVENT=358877;SECONDARY;SU=50;PE=0;SR=50;ALG=PROD;AF=0.0001711;NSAMP=5;MSQ=164.23;RECLASSIFIED;AC=5;AN=29226;NFAM=5
chr5	71324895	71325397	chr5	71325770	71326329	358878	457.95	+	-	DEL	PASS	358878	N	<DEL>	.	.	.	SVTYPE=DEL;POS=71324905;SVLEN=-1418;END=71326323;STRANDS=+-:7;IMPRECISE;CIPOS=-10,492;CIEND=-553,6;CIPOS95=-1,151;CIEND95=-201,0;SU=7;PE=7;SR=0;ALG=PROD;AF=6.841e-05;NSAMP=2;MSQ=184.16;AC=2;AN=29234;NFAM=2	.
chr5	71326383	71326912	chr7	107864306	107864803	89894	26.89	+	+	BND	LOW	89894_1	N	N]chr7:107864316]	89894_2	N	N]chr5:71326393]	SVTYPE=BND;POS=71326393;STRANDS=++:4;IMPRECISE;CIPOS=-10,519;CIEND=-10,487;CIPOS95=0,182;CIEND95=-1,155;MATEID=89894_2;EVENT=89894;SU=4;PE=4;SR=0;ALG=PROD;AF=3.419e-05;NSAMP=1;MSQ=26.87;AC=1;AN=29246;NFAM=1	SVTYPE=BND;POS=107864316;STRANDS=++:4;IMPRECISE;CIPOS=-10,487;CIEND=-10,519;CIPOS95=-1,155;CIEND95=0,182;MATEID=89894_1;EVENT=89894;SECONDARY;SU=4;PE=4;SR=0;ALG=PROD;AF=3.419e-05;NSAMP=1;MSQ=26.87;AC=1;AN=29246;NFAM=1
chr5	71382653	71382672	chr5	71383073	71383092	358879	8691.89	+	-	BND	PASS	358879_1	N	N[chr5:71383084[	358879_2	N	]chr5:71382663]N	SVTYPE=BND;POS=71382663;STRANDS=+-:4;IMPRECISE;CIPOS=-10,9;CIEND=-10,9;CIPOS95=-3,3;CIEND95=-3,0;MATEID=358879_2;EVENT=358879;SU=4;PE=3;SR=1;ALG=PROD;AF=0.000889;NSAMP=26;MSQ=330.82;RECLASSIFIED;AC=26;AN=29246;NFAM=26	SVTYPE=BND;POS=71383084;STRANDS=+-:4;IMPRECISE;CIPOS=-10,9;CIEND=-10,9;CIPOS95=-3,0;CIEND95=-3,3;MATEID=358879_1;EVENT=358879;SECONDARY;SU=4;PE=3;SR=1;ALG=PROD;AF=0.000889;NSAMP=26;MSQ=330.82;RECLASSIFIED;AC=26;AN=29246;NFAM=26
chr5	71393627	71393980	chr5	71402206	71402697	517898	131.98	-	+	DUP	PASS	517898	N	<DUP>	.	.	.	SVTYPE=DUP;POS=71393971;SVLEN=8245;END=71402216;STRANDS=-+:7;IMPRECISE;CIPOS=-344,9;CIEND=-10,481;CIPOS95=-75,2;CIEND95=0,128;SU=7;PE=7;SR=0;ALG=PROD;AF=3.419e-05;NSAMP=1;MSQ=128.61;AC=1;AN=29246;NFAM=1	.
chr5	71406880	71406897	chr18	44361897	44361914	87224	143.64	-	-	BND	LOW	87224_1	N	[chr18:44361907[N	87224_2	N	[chr5:71406890[N	SVTYPE=BND;POS=71406890;STRANDS=--:4;CIPOS=-9,8;CIEND=-9,8;CIPOS95=0,0;CIEND95=0,0;MATEID=87224_2;EVENT=87224;SU=4;PE=0;SR=4;ALG=PROD;AF=3.422e-05;NSAMP=1;MSQ=80.91;AC=1;AN=29226;NFAM=1	SVTYPE=BND;POS=44361907;STRANDS=--:4;CIPOS=-9,8;CIEND=-9,8;CIPOS95=0,0;CIEND95=0,0;MATEID=87224_1;EVENT=87224;SECONDARY;SU=4;PE=0;SR=4;ALG=PROD;AF=3.422e-05;NSAMP=1;MSQ=80.91;AC=1;AN=29226;NFAM=1
chr5	71427626	71427670	chr5	71482395	71482454	517899	597.82	-	+	DUP	PASS	517899	N	<DUP>	.	.	.	SVTYPE=DUP;POS=71427649;SVLEN=54776;END=71482425;STRANDS=-+:55;CIPOS=-23,21;CIEND=-30,29;CIPOS95=0,0;CIEND95=0,0;SU=55;PE=37;SR=18;ALG=PROD;AF=6.839e-05;NSAMP=2;MSQ=298.48;AC=2;AN=29246;NFAM=1	.
chr5	71432422	71432790	chr10	80627110	80627553	83578	9.19	+	-	BND	LOW	83578_1	N	N[chr10:80627545[	83578_2	N	]chr5:71432432]N	SVTYPE=BND;POS=71432432;STRANDS=+-:6;IMPRECISE;CIPOS=-10,358;CIEND=-434,9;CIPOS95=-2,91;CIEND95=-151,0;MATEID=83578_2;EVENT=83578;SU=6;PE=6;SR=0;ALG=PROD;AF=3.419e-05;NSAMP=1;MSQ=9.19;AC=1;AN=29246;NFAM=1	SVTYPE=BND;POS=80627545;STRANDS=+-:6;IMPRECISE;CIPOS=-434,9;CIEND=-10,358;CIPOS95=-151,0;CIEND95=-2,91;MATEID=83578_1;EVENT=83578;SECONDARY;SU=6;PE=6;SR=0;ALG=PROD;AF=3.419e-05;NSAMP=1;MSQ=9.19;AC=1;AN=29246;NFAM=1
chr5	71466550	71466569	chr11	10108815	10108834	83906	44.39	-	+	BND	LOW	83906_1	N	]chr11:10108825]N	83906_2	N	N[chr5:71466561[	SVTYPE=BND;POS=71466561;STRANDS=-+:6;IMPRECISE;CIPOS=-10,9;CIEND=-10,9;CIPOS95=-3,3;CIEND95=-1,3;MATEID=83906_2;EVENT=83906;SU=6;PE=5;SR=1;ALG=PROD;AF=3.419e-05;NSAMP=1;MSQ=44.39;AC=1;AN=29246;NFAM=1	SVTYPE=BND;POS=10108825;STRANDS=-+:6;IMPRECISE;CIPOS=-10,9;CIEND=-10,9;CIPOS95=-1,3;CIEND95=-3,3;MATEID=83906_1;EVENT=83906;SECONDARY;SU=6;PE=5;SR=1;ALG=PROD;AF=3.419e-05;NSAMP=1;MSQ=44.39;AC=1;AN=29246;NFAM=1
chr5	71476913	71477260	chr5	71479398	71479723	358881	143.84	+	-	DEL	PASS	358881	N	<DEL>	.	.	.	SVTYPE=DEL;POS=71476923;SVLEN=-2791;END=71479714;STRANDS=+-:7;IMPRECISE;CIPOS=-10,337;CIEND=-316,9;CIPOS95=-2,80;CIEND95=-103,2;SU=7;PE=7;SR=0;ALG=PROD;AF=3.419e-05;NSAMP=1;MSQ=143.84;AC=1;AN=29246;NFAM=1	.
chr5	71479024	71479035	chr9	22774464	22774475	90838	3830.74	-	+	BND	LOW	90838_1	N	]chr9:22774470]N	90838_2	N	N[chr5:71479031[	SVTYPE=BND;POS=71479031;STRANDS=-+:72;CIPOS=-6,5;CIEND=-6,5;CIPOS95=0,0;CIEND95=0,0;MATEID=90838_2;EVENT=90838;SU=72;PE=0;SR=72;ALG=PROD;AF=0.003112;NSAMP=91;MSQ=35.8;AC=91;AN=29246;NFAM=90	SVTYPE=BND;POS=22774470;STRANDS=-+:72;CIPOS=-6,5;CIEND=-6,5;CIPOS95=0,0;CIEND95=0,0;MATEID=90838_1;EVENT=90838;SECONDARY;SU=72;PE=0;SR=72;ALG=PROD;AF=0.003112;NSAMP=91;MSQ=35.8;AC=91;AN=29246;NFAM=90
chr5	71481567	71481616	chr5	71481727	71481785	517901	233.6	-	+	DUP	PASS	517901	N	<DUP>	.	.	.	SVTYPE=DUP;POS=71481587;SVLEN=170;END=71481757;STRANDS=-+:16;CIPOS=-20,29;CIEND=-30,28;CIPOS95=0,0;CIEND95=0,0;SU=16;PE=0;SR=16;ALG=PROD;AF=6.839e-05;NSAMP=2;MSQ=111.79;AC=2;AN=29246;NFAM=2	.
chr5	71488173	71488187	chr5	71488453	71488467	358883	738.22	+	-	BND	LOW	358883_1	N	N[chr5:71488462[	358883_2	N	]chr5:71488180]N	SVTYPE=BND;POS=71488180;STRANDS=+-:56;CIPOS=-7,7;CIEND=-8,6;CIPOS95=0,0;CIEND95=0,0;MATEID=358883_2;EVENT=358883;SU=56;PE=0;SR=56;ALG=PROD;AF=0.0004103;NSAMP=12;MSQ=23.14;RECLASSIFIED;AC=12;AN=29246;NFAM=12	SVTYPE=BND;POS=71488462;STRANDS=+-:56;CIPOS=-8,6;CIEND=-7,7;CIPOS95=0,0;CIEND95=0,0;MATEID=358883_1;EVENT=358883;SECONDARY;SU=56;PE=0;SR=56;ALG=PROD;AF=0.0004103;NSAMP=12;MSQ=23.14;RECLASSIFIED;AC=12;AN=29246;NFAM=12
chr5	71491475	71491482	chr5	71491548	71491553	358884	4766.01	+	-	BND	LOW	358884_1	N	N[chr5:71491552[	358884_2	N	]chr5:71491479]N	SVTYPE=BND;POS=71491479;STRANDS=+-:177;CIPOS=-4,3;CIEND=-3,2;CIPOS95=0,0;CIEND95=0,0;MATEID=358884_2;EVENT=358884;SU=177;PE=5;SR=172;ALG=PROD;AF=0.0006155;NSAMP=18;MSQ=245.3;RECLASSIFIED;AC=18;AN=29246;NFAM=18	SVTYPE=BND;POS=71491552;STRANDS=+-:177;CIPOS=-3,2;CIEND=-4,3;CIPOS95=0,0;CIEND95=0,0;MATEID=358884_1;EVENT=358884;SECONDARY;SU=177;PE=5;SR=172;ALG=PROD;AF=0.0006155;NSAMP=18;MSQ=245.3;RECLASSIFIED;AC=18;AN=29246;NFAM=18
chr5	71493075	71493087	chr5	71495969	71495974	517902	1574.3	-	+	DUP	PASS	517902	N	<DUP>	.	.	.	SVTYPE=DUP;POS=71493082;SVLEN=2890;END=71495972;STRANDS=-+:150;CIPOS=-7,5;CIEND=-3,2;CIPOS95=0,0;CIEND95=0,0;SU=150;PE=87;SR=63;ALG=PROD;AF=0.0001368;NSAMP=3;MSQ=342.36;AC=4;AN=29246;NFAM=3	.
chr5	71498763	71498780	chr5	71499116	71499133	358885	186.58	+	-	BND	LOW	358885_1	N	N[chr5:71499126[	358885_2	N	]chr5:71498772]N	SVTYPE=BND;POS=71498772;STRANDS=+-:4;CIPOS=-9,8;CIEND=-9,8;CIPOS95=0,0;CIEND95=0,0;MATEID=358885_2;EVENT=358885;SU=4;PE=0;SR=4;ALG=PROD;AF=0.0002393;NSAMP=7;MSQ=18.78;RECLASSIFIED;AC=7;AN=29246;NFAM=7	SVTYPE=BND;POS=71499126;STRANDS=+-:4;CIPOS=-9,8;CIEND=-9,8;CIPOS95=0,0;CIEND95=0,0;MATEID=358885_1;EVENT=358885;SECONDARY;SU=4;PE=0;SR=4;ALG=PROD;AF=0.0002393;NSAMP=7;MSQ=18.78;RECLASSIFIED;AC=7;AN=29246;NFAM=7
chr5	71506779	71506795	chr10	109957989	109958006	83663	2975.52	-	+	BND	LOW	83663_1	N	]chr10:109957998]N	83663_2	N	N[chr5:71506788[	SVTYPE=BND;POS=71506788;STRANDS=-+:40;CIPOS=-8,8;CIEND=-9,8;CIPOS95=0,0;CIEND95=0,0;MATEID=83663_2;EVENT=83663;SU=40;PE=0;SR=40;ALG=PROD;AF=0.003864;NSAMP=113;MSQ=21.46;AC=113;AN=29246;NFAM=113	SVTYPE=BND;POS=109957998;STRANDS=-+:40;CIPOS=-9,8;CIEND=-8,8;CIPOS95=0,0;CIEND95=0,0;MATEID=83663_1;EVENT=83663;SECONDARY;SU=40;PE=0;SR=40;ALG=PROD;AF=0.003864;NSAMP=113;MSQ=21.46;AC=113;AN=29246;NFAM=113
chr5	71509314	71509317	chr5	71512493	71512495	358886	692.34	+	-	DEL	PASS	358886	N	<DEL>	.	.	.	SVTYPE=DEL;POS=71509316;SVLEN=-3179;END=71512495;STRANDS=+-:33;CIPOS=-2,1;CIEND=-2,0;CIPOS95=0,0;CIEND95=0,0;SU=33;PE=15;SR=18;ALG=PROD;AF=3.419e-05;NSAMP=1;MSQ=692.27;AC=1;AN=29246;NFAM=1	.
chr5	71521039	71521641	chr5	71521243	71521865	592448	1614.28	+	+	INV	LOW	592448	N	<INV>	.	.	.	SVTYPE=INV;POS=71521186;SVLEN=107;END=71521293;STRANDS=++:9,--:7;IMPRECISE;CIPOS=-147,455;CIEND=-50,572;CIPOS95=-91,91;CIEND95=-50,167;SU=16;PE=15;SR=1;ALG=SUM;AF=0.001778;NSAMP=52;MSQ=27.87;RETAINED;AC=52;AN=29246;NFAM=52	.
chr5	71524094	71524610	chr6	131874444	131874832	89242	4356.02	-	+	BND	LOW	89242_1	N	]chr6:131874457]N	89242_2	N	N[chr5:71524601[	SVTYPE=BND;POS=71524601;STRANDS=-+:33;IMPRECISE;CIPOS=-506,10;CIEND=-13,375;CIPOS95=-101,10;CIEND95=-13,38;MATEID=89242_2;EVENT=89242;SU=33;PE=33;SR=0;ALG=PROD;AF=0.002667;NSAMP=78;MSQ=45.52;AC=78;AN=29246;NFAM=78	SVTYPE=BND;POS=131874457;STRANDS=-+:33;IMPRECISE;CIPOS=-13,375;CIEND=-506,10;CIPOS95=-13,38;CIEND95=-101,10;MATEID=89242_1;EVENT=89242;SECONDARY;SU=33;PE=33;SR=0;ALG=PROD;AF=0.002667;NSAMP=78;MSQ=45.52;AC=78;AN=29246;NFAM=78
chr5	71524719	71525069	chr5	71550855	71551190	358887	269.18	+	-	BND	LOW	358887_1	N	N[chr5:71551168[	358887_2	N	]chr5:71524749]N	SVTYPE=BND;POS=71524749;STRANDS=+-:28;IMPRECISE;CIPOS=-30,320;CIEND=-312,23;CIPOS95=-27,27;CIEND95=-48,23;MATEID=358887_2;EVENT=358887;SU=28;PE=28;SR=0;ALG=PROD;AF=0.0001368;NSAMP=4;MSQ=67.3;RECLASSIFIED;AC=4;AN=29246;NFAM=4	SVTYPE=BND;POS=71551168;STRANDS=+-:28;IMPRECISE;CIPOS=-312,23;CIEND=-30,320;CIPOS95=-48,23;CIEND95=-27,27;MATEID=358887_1;EVENT=358887;SECONDARY;SU=28;PE=28;SR=0;ALG=PROD;AF=0.0001368;NSAMP=4;MSQ=67.3;RECLASSIFIED;AC=4;AN=29246;NFAM=4
chr5	71529291	71529300	chr5	71529772	71529872	592449	4.64	+	+	INV	LOW	592449	N	<INV>	.	.	.	SVTYPE=INV;POS=71529300;SVLEN=472;END=71529772;STRANDS=++:1,--:3;IMPRECISE;CIPOS=-9,0;CIEND=0,100;CIPOS95=-9,0;CIEND95=0,85;SU=4;PE=4;SR=0;ALG=PROD;AF=3.419e-05;NSAMP=1;MSQ=4.64;AC=1;AN=29246;NFAM=1	.
chr5	71532609	71532618	chr5	71532766	71532778	358890	364.46	+	-	DEL	PASS	358890	N	<DEL>	.	.	.	SVTYPE=DEL;POS=71532614;SVLEN=-155;END=71532769;STRANDS=+-:7;CIPOS=-5,4;CIEND=-3,9;CIPOS95=0,0;CIEND95=0,0;SU=7;PE=0;SR=7;ALG=PROD;AF=3.419e-05;NSAMP=1;MSQ=347.67;AC=1;AN=29246;NFAM=1	.
chr5	71537120	71537177	chr7	135330553	135330610	89994	199494.0	-	-	BND	LOW	89994_1	N	[chr7:135330583[N	89994_2	N	[chr5:71537150[N	SVTYPE=BND;POS=71537150;STRANDS=--:8;CIPOS=-29,28;CIEND=-29,28;CIPOS95=0,0;CIEND95=0,0;MATEID=89994_2;EVENT=89994;SU=8;PE=0;SR=8;ALG=PROD;AF=0.07351;NSAMP=2146;MSQ=63.68;AC=2150;AN=29246;NFAM=2123	SVTYPE=BND;POS=135330583;STRANDS=--:8;CIPOS=-29,28;CIEND=-29,28;CIPOS95=0,0;CIEND95=0,0;MATEID=89994_1;EVENT=89994;SECONDARY;SU=8;PE=0;SR=8;ALG=PROD;AF=0.07351;NSAMP=2146;MSQ=63.68;AC=2150;AN=29246;NFAM=2123
chr5	71546360	71546377	chr5	71546434	71546451	358891	125.9	+	-	BND	LOW	358891_1	N	N[chr5:71546444[	358891_2	N	]chr5:71546369]N	SVTYPE=BND;POS=71546369;STRANDS=+-:4;CIPOS=-9,8;CIEND=-9,8;CIPOS95=0,0;CIEND95=0,0;MATEID=358891_2;EVENT=358891;SU=4;PE=0;SR=4;ALG=PROD;AF=3.419e-05;NSAMP=1;MSQ=125.87;RECLASSIFIED;AC=1;AN=29246;NFAM=1	SVTYPE=BND;POS=71546444;STRANDS=+-:4;CIPOS=-9,8;CIEND=-9,8;CIPOS95=0,0;CIEND95=0,0;MATEID=358891_1;EVENT=358891;SECONDARY;SU=4;PE=0;SR=4;ALG=PROD;AF=3.419e-05;NSAMP=1;MSQ=125.87;RECLASSIFIED;AC=1;AN=29246;NFAM=1
chr5	71550334	71550352	chr5	71551307	71551321	358892	290.68	+	-	DEL	PASS	358892	N	<DEL>	.	.	.	SVTYPE=DEL;POS=71550344;SVLEN=-973;END=71551317;STRANDS=+-:9;IMPRECISE;CIPOS=-10,8;CIEND=-10,4;CIPOS95=0,0;CIEND95=-1,0;SU=9;PE=5;SR=4;ALG=PROD;AF=3.419e-05;NSAMP=1;MSQ=290.68;AC=1;AN=29246;NFAM=1	.
chr5	71551757	71552343	chr8	21712492	21712880	90201	143.21	-	+	BND	LOW	90201_1	N	]chr8:21712522]N	90201_2	N	N[chr5:71552315[	SVTYPE=BND;POS=71552315;STRANDS=-+:9;IMPRECISE;CIPOS=-557,29;CIEND=-30,358;CIPOS95=-123,29;CIEND95=-30,48;MATEID=90201_2;EVENT=90201;SU=9;PE=9;SR=0;ALG=PROD;AF=0.000171;NSAMP=5;MSQ=26.5;AC=5;AN=29246;NFAM=5	SVTYPE=BND;POS=21712522;STRANDS=-+:9;IMPRECISE;CIPOS=-30,358;CIEND=-557,29;CIPOS95=-30,48;CIEND95=-123,29;MATEID=90201_1;EVENT=90201;SECONDARY;SU=9;PE=9;SR=0;ALG=PROD;AF=0.000171;NSAMP=5;MSQ=26.5;AC=5;AN=29246;NFAM=5
chr5	71552028	71552331	chr17	65937026	65937371	86934	1482.85	-	-	BND	LOW	86934_1	N	[chr17:65937363[N	86934_2	N	[chr5:71552323[N	SVTYPE=BND;POS=71552323;STRANDS=--:4;IMPRECISE;CIPOS=-294,9;CIEND=-336,9;CIPOS95=-85,2;CIEND95=-103,1;MATEID=86934_2;EVENT=86934;SU=4;PE=4;SR=0;ALG=PROD;AF=0.002052;NSAMP=60;MSQ=21.1;AC=60;AN=29246;NFAM=60	SVTYPE=BND;POS=65937363;STRANDS=--:4;IMPRECISE;CIPOS=-336,9;CIEND=-294,9;CIPOS95=-103,1;CIEND95=-85,2;MATEID=86934_1;EVENT=86934;SECONDARY;SU=4;PE=4;SR=0;ALG=PROD;AF=0.002052;NSAMP=60;MSQ=21.1;AC=60;AN=29246;NFAM=60
chr5	71552524	71553169	chr15	50158112	50158772	85992	149.75	+	+	BND	LOW	85992_1	N	N]chr15:50158122]	85992_2	N	N]chr5:71552534]	SVTYPE=BND;POS=71552534;STRANDS=++:4;IMPRECISE;CIPOS=-10,635;CIEND=-10,650;CIPOS95=-2,145;CIEND95=-2,151;MATEID=85992_2;EVENT=85992;SU=4;PE=4;SR=0;ALG=PROD;AF=0.000171;NSAMP=5;MSQ=15.72;AC=5;AN=29246;NFAM=5	SVTYPE=BND;POS=50158122;STRANDS=++:4;IMPRECISE;CIPOS=-10,650;CIEND=-10,635;CIPOS95=-2,151;CIEND95=-2,145;MATEID=85992_1;EVENT=85992;SECONDARY;SU=4;PE=4;SR=0;ALG=PROD;AF=0.000171;NSAMP=5;MSQ=15.72;AC=5;AN=29246;NFAM=5
chr5	71552822	71552978	chr6	33062385	33062526	88739	193428.0	+	-	BND	LOW	88739_1	N	N[chr6:33062525[	88739_2	N	]chr5:71552835]N	SVTYPE=BND;POS=71552835;STRANDS=+-:1201;IMPRECISE;CIPOS=-13,143;CIEND=-139,2;CIPOS95=-1,1;CIEND95=-2,2;MATEID=88739_2;EVENT=88739;SU=1201;PE=1201;SR=0;ALG=PROD;AF=0.0784;NSAMP=2293;MSQ=53.71;AC=2293;AN=29246;NFAM=2191	SVTYPE=BND;POS=33062525;STRANDS=+-:1201;IMPRECISE;CIPOS=-139,2;CIEND=-13,143;CIPOS95=-2,2;CIEND95=-1,1;MATEID=88739_1;EVENT=88739;SECONDARY;SU=1201;PE=1201;SR=0;ALG=PROD;AF=0.0784;NSAMP=2293;MSQ=53.71;AC=2293;AN=29246;NFAM=2191
chr5	71552824	71553192	chr6	32546816	32547434	88705	22871.2	+	+	BND	LOW	88705_1	N	N]chr6:32546844]	88705_2	N	N]chr5:71552854]	SVTYPE=BND;POS=71552854;STRANDS=++:8;IMPRECISE;CIPOS=-30,338;CIEND=-28,590;CIPOS95=-30,39;CIEND95=-28,128;MATEID=88705_2;EVENT=88705;SU=8;PE=8;SR=0;ALG=PROD;AF=0.01012;NSAMP=296;MSQ=45.35;AC=296;AN=29246;NFAM=291	SVTYPE=BND;POS=32546844;STRANDS=++:8;IMPRECISE;CIPOS=-28,590;CIEND=-30,338;CIPOS95=-28,128;CIEND95=-30,39;MATEID=88705_1;EVENT=88705;SECONDARY;SU=8;PE=8;SR=0;ALG=PROD;AF=0.01012;NSAMP=296;MSQ=45.35;AC=296;AN=29246;NFAM=291
chr5	71557654	71557654	chr5	71557720	71557720	358893	5.18829e+06	+	-	BND	PASS	358893_1	N	N[chr5:71557721[	358893_2	N	]chr5:71557654]N	SVTYPE=BND;POS=71557654;STRANDS=+-:159130;CIPOS=0,0;CIEND=0,0;CIPOS95=0,0;CIEND95=0,0;MATEID=358893_2;EVENT=358893;SU=159130;PE=544;SR=158586;AF=0.4307;NSAMP=9782;MSQ=324.81;RECLASSIFIED;AC=12597;AN=29246;NFAM=9136	SVTYPE=BND;POS=71557721;STRANDS=+-:159130;CIPOS=0,0;CIEND=0,0;CIPOS95=0,0;CIEND95=0,0;MATEID=358893_1;EVENT=358893;SECONDARY;SU=159130;PE=544;SR=158586;AF=0.4307;NSAMP=9782;MSQ=324.81;RECLASSIFIED;AC=12597;AN=29246;NFAM=9136
chr5	71561076	71561094	chr5	71561351	71561389	358894	252.22	+	-	BND	LOW	358894_1	N	N[chr5:71561362[	358894_2	N	]chr5:71561085]N	SVTYPE=BND;POS=71561085;STRANDS=+-:17;CIPOS=-9,9;CIEND=-10,28;CIPOS95=0,0;CIEND95=0,0;MATEID=358894_2;EVENT=358894;SU=17;PE=0;SR=17;ALG=PROD;AF=0.0002052;NSAMP=6;MSQ=24.94;RECLASSIFIED;AC=6;AN=29246;NFAM=6	SVTYPE=BND;POS=71561362;STRANDS=+-:17;CIPOS=-10,28;CIEND=-9,9;CIPOS95=0,0;CIEND95=0,0;MATEID=358894_1;EVENT=358894;SECONDARY;SU=17;PE=0;SR=17;ALG=PROD;AF=0.0002052;NSAMP=6;MSQ=24.94;RECLASSIFIED;AC=6;AN=29246;NFAM=6
chr5	71569617	71569621	chr5	71569754	71569758	358895	377.73	+	-	DEL	PASS	358895	N	<DEL>	.	.	.	SVTYPE=DEL;POS=71569620;SVLEN=-137;END=71569757;STRANDS=+-:14;CIPOS=-3,1;CIEND=-3,1;CIPOS95=0,0;CIEND95=0,0;SU=14;PE=1;SR=13;ALG=PROD;AF=3.419e-05;NSAMP=1;MSQ=377.73;AC=1;AN=29246;NFAM=1	.
chr5	71573977	71574288	chr14	28416697	28416776	85480	3599.5	-	+	BND	LOW	85480_1	N	]chr14:28416707]N	85480_2	N	N[chr5:71574279[	SVTYPE=BND;POS=71574279;STRANDS=-+:316;IMPRECISE;CIPOS=-301,10;CIEND=-10,69;CIPOS95=-18,10;CIEND95=-2,2;MATEID=85480_2;EVENT=85480;SU=316;PE=316;SR=0;ALG=PROD;AF=0.004001;NSAMP=117;MSQ=25.85;AC=117;AN=29246;NFAM=117	SVTYPE=BND;POS=28416707;STRANDS=-+:316;IMPRECISE;CIPOS=-10,69;CIEND=-301,10;CIPOS95=-2,2;CIEND95=-18,10;MATEID=85480_1;EVENT=85480;SECONDARY;SU=316;PE=316;SR=0;ALG=PROD;AF=0.004001;NSAMP=117;MSQ=25.85;AC=117;AN=29246;NFAM=117
chr5	71574227	71574665	chr6	32564508	32564835	88709	3327.71	-	-	BND	LOW	88709_1	N	[chr6:32564807[N	88709_2	N	[chr5:71574656[N	SVTYPE=BND;POS=71574656;STRANDS=--:53;IMPRECISE;CIPOS=-428,10;CIEND=-298,29;CIPOS95=-54,10;CIEND95=-7,7;MATEID=88709_2;EVENT=88709;SU=53;PE=53;SR=0;ALG=PROD;AF=0.003419;NSAMP=100;MSQ=22.1;AC=100;AN=29246;NFAM=99	SVTYPE=BND;POS=32564807;STRANDS=--:53;IMPRECISE;CIPOS=-298,29;CIEND=-428,10;CIPOS95=-7,7;CIEND95=-54,10;MATEID=88709_1;EVENT=88709;SECONDARY;SU=53;PE=53;SR=0;ALG=PROD;AF=0.003419;NSAMP=100;MSQ=22.1;AC=100;AN=29246;NFAM=99
chr5	71574291	71574664	chr6	32476535	32476857	88692	6159.62	-	-	BND	LOW	88692_1	N	[chr6:32476847[N	88692_2	N	[chr5:71574656[N	SVTYPE=BND;POS=71574656;STRANDS=--:208;IMPRECISE;CIPOS=-364,9;CIEND=-311,11;CIPOS95=-31,9;CIEND95=-10,10;MATEID=88692_2;EVENT=88692;SU=208;PE=208;SR=0;ALG=PROD;AF=0.007112;NSAMP=208;MSQ=25.83;AC=208;AN=29246;NFAM=206	SVTYPE=BND;POS=32476847;STRANDS=--:208;IMPRECISE;CIPOS=-311,11;CIEND=-364,9;CIPOS95=-10,10;CIEND95=-31,9;MATEID=88692_1;EVENT=88692;SECONDARY;SU=208;PE=208;SR=0;ALG=PROD;AF=0.007112;NSAMP=208;MSQ=25.83;AC=208;AN=29246;NFAM=206
chr5	71574444	71574477	chr14	28416655	28416711	85479	8049.64	+	-	BND	LOW	85479_1	N	N[chr14:28416706[	85479_2	N	]chr5:71574450]N	SVTYPE=BND;POS=71574450;STRANDS=+-:956;IMPRECISE;CIPOS=-6,27;CIEND=-50,6;CIPOS95=-6,6;CIEND95=-2,2;MATEID=85479_2;EVENT=85479;SU=956;PE=955;SR=1;ALG=PROD;AF=0.008514;NSAMP=249;MSQ=24.65;AC=249;AN=29246;NFAM=249	SVTYPE=BND;POS=28416706;STRANDS=+-:956;IMPRECISE;CIPOS=-50,6;CIEND=-6,27;CIPOS95=-2,2;CIEND95=-6,6;MATEID=85479_1;EVENT=85479;SECONDARY;SU=956;PE=955;SR=1;ALG=PROD;AF=0.008514;NSAMP=249;MSQ=24.65;AC=249;AN=29246;NFAM=249
chr5	71574804	71575333	chr6	32564737	32565256	88710	451.63	+	+	BND	LOW	88710_1	N	N]chr6:32564778]	88710_2	N	N]chr5:71574838]	SVTYPE=BND;POS=71574838;STRANDS=++:17;IMPRECISE;CIPOS=-34,495;CIEND=-41,478;CIPOS95=-34,83;CIEND95=-41,69;MATEID=88710_2;EVENT=88710;SU=17;PE=17;SR=0;ALG=PROD;AF=0.0007522;NSAMP=22;MSQ=15.08;AC=22;AN=29246;NFAM=22	SVTYPE=BND;POS=32564778;STRANDS=++:17;IMPRECISE;CIPOS=-41,478;CIEND=-34,495;CIPOS95=-41,69;CIEND95=-34,83;MATEID=88710_1;EVENT=88710;SECONDARY;SU=17;PE=17;SR=0;ALG=PROD;AF=0.0007522;NSAMP=22;MSQ=15.08;AC=22;AN=29246;NFAM=22
chr5	71574828	71575348	chr6	32476588	32477030	88693	1177.01	+	+	BND	LOW	88693_1	N	N]chr6:32476602]	88693_2	N	N]chr5:71574838]	SVTYPE=BND;POS=71574838;STRANDS=++:122;IMPRECISE;CIPOS=-10,510;CIEND=-14,428;CIPOS95=-10,80;CIEND95=-14,26;MATEID=88693_2;EVENT=88693;SU=122;PE=122;SR=0;ALG=PROD;AF=0.0007864;NSAMP=23;MSQ=18.38;AC=23;AN=29246;NFAM=23	SVTYPE=BND;POS=32476602;STRANDS=++:122;IMPRECISE;CIPOS=-14,428;CIEND=-10,510;CIPOS95=-14,26;CIEND95=-10,80;MATEID=88693_1;EVENT=88693;SECONDARY;SU=122;PE=122;SR=0;ALG=PROD;AF=0.0007864;NSAMP=23;MSQ=18.38;AC=23;AN=29246;NFAM=23
chr5	71575818	71576195	chr6	32563762	32564024	88708	5069.15	+	+	BND	LOW	88708_1	N	N]chr6:32563776]	88708_2	N	N]chr5:71575830]	SVTYPE=BND;POS=71575830;STRANDS=++:325;IMPRECISE;CIPOS=-12,365;CIEND=-14,248;CIPOS95=-12,21;CIEND95=-3,3;MATEID=88708_2;EVENT=88708;SU=325;PE=325;SR=0;ALG=PROD;AF=0.00571;NSAMP=167;MSQ=22.92;AC=167;AN=29246;NFAM=167	SVTYPE=BND;POS=32563776;STRANDS=++:325;IMPRECISE;CIPOS=-14,248;CIEND=-12,365;CIPOS95=-3,3;CIEND95=-12,21;MATEID=88708_1;EVENT=88708;SECONDARY;SU=325;PE=325;SR=0;ALG=PROD;AF=0.00571;NSAMP=167;MSQ=22.92;AC=167;AN=29246;NFAM=167
chr5	71584603	71584620	chr5	95806028	95806041	517903	2228.46	-	+	BND	LOW	517903_1	N	]chr5:95806033]N	517903_2	N	N[chr5:71584613[	SVTYPE=BND;POS=71584613;STRANDS=-+:4;IMPRECISE;CIPOS=-9,8;CIEND=-5,8;CIPOS95=0,0;CIEND95=-1,5;MATEID=517903_2;EVENT=517903;SU=4;PE=0;SR=4;ALG=PROD;AF=0.005026;NSAMP=147;MSQ=8.56;RECLASSIFIED;AC=147;AN=29246;NFAM=146	SVTYPE=BND;POS=95806033;STRANDS=-+:4;IMPRECISE;CIPOS=-5,8;CIEND=-9,8;CIPOS95=-1,5;CIEND95=0,0;MATEID=517903_1;EVENT=517903;SECONDARY;SU=4;PE=0;SR=4;ALG=PROD;AF=0.005026;NSAMP=147;MSQ=8.56;RECLASSIFIED;AC=147;AN=29246;NFAM=146
chr5	71585070	71585088	chr5	94679428	94679445	592450	281.69	+	+	BND	LOW	592450_1	N	N]chr5:94679437]	592450_2	N	N]chr5:71585079]	SVTYPE=BND;POS=71585079;STRANDS=++:4;IMPRECISE;CIPOS=-9,9;CIEND=-9,8;CIPOS95=0,1;CIEND95=0,0;MATEID=592450_2;EVENT=592450;SU=4;PE=0;SR=4;ALG=PROD;AF=0.0003761;NSAMP=11;MSQ=20.83;AC=11;AN=29246;NFAM=11	SVTYPE=BND;POS=94679437;STRANDS=++:4;IMPRECISE;CIPOS=-9,8;CIEND=-9,9;CIPOS95=0,0;CIEND95=0,1;MATEID=592450_1;EVENT=592450;SECONDARY;SU=4;PE=0;SR=4;ALG=PROD;AF=0.0003761;NSAMP=11;MSQ=20.83;AC=11;AN=29246;NFAM=11
chr5	71595035	71595035	chr5	71595316	71595316	358897	23967.4	+	-	BND	LOW	358897_1	N	N[chr5:71595317[	358897_2	N	]chr5:71595035]N	SVTYPE=BND;POS=71595035;STRANDS=+-:1175;CIPOS=0,0;CIEND=0,0;CIPOS95=0,0;CIEND95=0,0;MATEID=358897_2;EVENT=358897;SU=1175;PE=2;SR=1173;ALG=PROD;AF=0.0145;NSAMP=424;MSQ=35.35;RECLASSIFIED;AC=424;AN=29246;NFAM=421	SVTYPE=BND;POS=71595317;STRANDS=+-:1175;CIPOS=0,0;CIEND=0,0;CIPOS95=0,0;CIEND95=0,0;MATEID=358897_1;EVENT=358897;SECONDARY;SU=1175;PE=2;SR=1173;ALG=PROD;AF=0.0145;NSAMP=424;MSQ=35.35;RECLASSIFIED;AC=424;AN=29246;NFAM=421
chr5	71598492	71598509	chr5	71598778	71598795	358899	59.07	+	-	BND	LOW	358899_1	N	N[chr5:71598788[	358899_2	N	]chr5:71598501]N	SVTYPE=BND;POS=71598501;STRANDS=+-:4;CIPOS=-9,8;CIEND=-9,8;CIPOS95=0,0;CIEND95=0,0;MATEID=358899_2;EVENT=358899;SU=4;PE=0;SR=4;ALG=PROD;AF=0.0001368;NSAMP=4;MSQ=13.94;RECLASSIFIED;AC=4;AN=29246;NFAM=4	SVTYPE=BND;POS=71598788;STRANDS=+-:4;CIPOS=-9,8;CIEND=-9,8;CIPOS95=0,0;CIEND95=0,0;MATEID=358899_1;EVENT=358899;SECONDARY;SU=4;PE=0;SR=4;ALG=PROD;AF=0.0001368;NSAMP=4;MSQ=13.94;RECLASSIFIED;AC=4;AN=29246;NFAM=4
chr5	71604039	71604090	chr5	71604208	71604259	358901	679.16	+	-	BND	LOW	358901_1	N	N[chr5:71604235[	358901_2	N	]chr5:71604065]N	SVTYPE=BND;POS=71604065;STRANDS=+-:25;CIPOS=-26,25;CIEND=-26,25;CIPOS95=0,0;CIEND95=0,0;MATEID=358901_2;EVENT=358901;SU=25;PE=0;SR=25;ALG=PROD;AF=0.000171;NSAMP=5;MSQ=134.93;RECLASSIFIED;AC=5;AN=29246;NFAM=5	SVTYPE=BND;POS=71604235;STRANDS=+-:25;CIPOS=-26,25;CIEND=-26,25;CIPOS95=0,0;CIEND95=0,0;MATEID=358901_1;EVENT=358901;SECONDARY;SU=25;PE=0;SR=25;ALG=PROD;AF=0.000171;NSAMP=5;MSQ=134.93;RECLASSIFIED;AC=5;AN=29246;NFAM=5
chr5	71611580	71611597	chr5	71612602	71612618	358902	119.6	+	-	DEL	PASS	358902	N	<DEL>	.	.	.	SVTYPE=DEL;POS=71611588;SVLEN=-1024;END=71612612;STRANDS=+-:7;IMPRECISE;CIPOS=-8,9;CIEND=-10,6;CIPOS95=-1,1;CIEND95=-1,0;SU=7;PE=4;SR=3;ALG=PROD;AF=3.419e-05;NSAMP=1;MSQ=119.6;AC=1;AN=29246;NFAM=1	.
chr5	71615360	71615378	chr5	71624190	71624209	358904	266.25	+	-	DEL	PASS	358904	N	<DEL>	.	.	.	SVTYPE=DEL;POS=71615370;SVLEN=-8830;END=71624200;STRANDS=+-:19;CIPOS=-10,8;CIEND=-10,9;CIPOS95=0,0;CIEND95=0,0;SU=19;PE=9;SR=10;ALG=PROD;AF=3.419e-05;NSAMP=1;MSQ=266.25;AC=1;AN=29246;NFAM=1	.
chr5	71615360	71615777	chr5	71621068	71621406	358903	116.53	+	-	DEL	PASS	358903	N	<DEL>	.	.	.	SVTYPE=DEL;POS=71615369;SVLEN=-6028;END=71621397;STRANDS=+-:10;IMPRECISE;CIPOS=-9,408;CIEND=-329,9;CIPOS95=0,99;CIEND95=-93,1;SU=10;PE=10;SR=0;ALG=PROD;AF=3.419e-05;NSAMP=1;MSQ=116.53;AC=1;AN=29246;NFAM=1	.
chr5	71617788	71617807	chr5	71621867	71621874	358905	434.65	+	-	DEL	PASS	358905	N	<DEL>	.	.	.	SVTYPE=DEL;POS=71617798;SVLEN=-4074;END=71621872;STRANDS=+-:18;CIPOS=-10,9;CIEND=-5,2;CIPOS95=0,0;CIEND95=0,0;SU=18;PE=10;SR=8;ALG=PROD;AF=3.419e-05;NSAMP=1;MSQ=434.65;AC=1;AN=29246;NFAM=1	.
chr5	71621026	71621045	chr5	71621200	71621219	592451	24.08	+	+	INV	LOW	592451	N	<INV>	.	.	.	SVTYPE=INV;POS=71621036;SVLEN=174;END=71621210;STRANDS=++:1,--:3;IMPRECISE;CIPOS=-10,9;CIEND=-10,9;CIPOS95=-1,1;CIEND95=-1,1;SU=4;PE=2;SR=2;ALG=PROD;AF=3.419e-05;NSAMP=1;MSQ=9.36;AC=1;AN=29246;NFAM=1	.
chr5	71621386	71621405	chr5	71624336	71624342	517906	89.11	-	+	BND	LOW	517906_1	N	]chr5:71624339]N	517906_2	N	N[chr5:71621397[	SVTYPE=BND;POS=71621397;STRANDS=-+:17;CIPOS=-10,9;CIEND=-3,3;CIPOS95=0,0;CIEND95=0,0;MATEID=517906_2;EVENT=517906;SU=17;PE=8;SR=9;ALG=PROD;AF=3.419e-05;NSAMP=1;MSQ=89.11;RECLASSIFIED;AC=1;AN=29246;NFAM=1	SVTYPE=BND;POS=71624339;STRANDS=-+:17;CIPOS=-3,3;CIEND=-10,9;CIPOS95=0,0;CIEND95=0,0;MATEID=517906_1;EVENT=517906;SECONDARY;SU=17;PE=8;SR=9;ALG=PROD;AF=3.419e-05;NSAMP=1;MSQ=89.11;RECLASSIFIED;AC=1;AN=29246;NFAM=1
chr5	71631116	71631561	chr13	21982160	21982509	85059	2463.7	-	-	BND	LOW	85059_1	N	[chr13:21982501[N	85059_2	N	[chr5:71631537[N	SVTYPE=BND;POS=71631537;STRANDS=--:147;IMPRECISE;CIPOS=-420,25;CIEND=-340,9;CIPOS95=-35,25;CIEND95=-16,9;MATEID=85059_2;EVENT=85059;SU=147;PE=147;SR=0;ALG=PROD;AF=0.003009;NSAMP=88;MSQ=25.17;AC=88;AN=29246;NFAM=88	SVTYPE=BND;POS=21982501;STRANDS=--:147;IMPRECISE;CIPOS=-340,9;CIEND=-420,25;CIPOS95=-16,9;CIEND95=-35,25;MATEID=85059_1;EVENT=85059;SECONDARY;SU=147;PE=147;SR=0;ALG=PROD;AF=0.003009;NSAMP=88;MSQ=25.17;AC=88;AN=29246;NFAM=88
chr5	71631717	71632094	chr13	21982504	21982816	85058	5450.05	+	+	BND	LOW	85058_1	N	N]chr13:21982512]	85058_2	N	N]chr5:71631727]	SVTYPE=BND;POS=71631727;STRANDS=++:302;IMPRECISE;CIPOS=-10,367;CIEND=-8,304;CIPOS95=-10,33;CIEND95=-8,8;MATEID=85058_2;EVENT=85058;SU=302;PE=302;SR=0;ALG=PROD;AF=0.003283;NSAMP=96;MSQ=51.69;AC=96;AN=29246;NFAM=96	SVTYPE=BND;POS=21982512;STRANDS=++:302;IMPRECISE;CIPOS=-8,304;CIEND=-10,367;CIPOS95=-8,8;CIEND95=-10,33;MATEID=85058_1;EVENT=85058;SECONDARY;SU=302;PE=302;SR=0;ALG=PROD;AF=0.003283;NSAMP=96;MSQ=51.69;AC=96;AN=29246;NFAM=96
chr5	71633082	71633099	chr9	18703726	18703743	90818	32410.3	-	+	BND	LOW	90818_1	N	]chr9:18703735]N	90818_2	N	N[chr5:71633092[	SVTYPE=BND;POS=71633092;STRANDS=-+:4;CIPOS=-9,8;CIEND=-9,8;CIPOS95=0,0;CIEND95=0,0;MATEID=90818_2;EVENT=90818;SU=4;PE=0;SR=4;ALG=PROD;AF=0.03135;NSAMP=917;MSQ=20.38;AC=917;AN=29246;NFAM=889	SVTYPE=BND;POS=18703735;STRANDS=-+:4;CIPOS=-9,8;CIEND=-9,8;CIPOS95=0,0;CIEND95=0,0;MATEID=90818_1;EVENT=90818;SECONDARY;SU=4;PE=0;SR=4;ALG=PROD;AF=0.03135;NSAMP=917;MSQ=20.38;AC=917;AN=29246;NFAM=889
chr5	71633095	71633112	chr9	38490449	38490466	90897	284855.0	-	+	BND	LOW	90897_1	N	]chr9:38490458]N	90897_2	N	N[chr5:71633105[	SVTYPE=BND;POS=71633105;STRANDS=-+:4;CIPOS=-9,8;CIEND=-9,8;CIPOS95=0,0;CIEND95=0,0;MATEID=90897_2;EVENT=90897;SU=4;PE=0;SR=4;ALG=PROD;AF=0.1939;NSAMP=4676;MSQ=35.57;AC=5671;AN=29246;NFAM=4407	SVTYPE=BND;POS=38490458;STRANDS=-+:4;CIPOS=-9,8;CIEND=-9,8;CIPOS95=0,0;CIEND95=0,0;MATEID=90897_1;EVENT=90897;SECONDARY;SU=4;PE=0;SR=4;ALG=PROD;AF=0.1939;NSAMP=4676;MSQ=35.57;AC=5671;AN=29246;NFAM=4407
chr5	71642924	71642932	chr5	71643132	71643142	358908	546.74	+	-	BND	LOW	358908_1	N	N[chr5:71643138[	358908_2	N	]chr5:71642927]N	SVTYPE=BND;POS=71642927;STRANDS=+-:104;CIPOS=-3,5;CIEND=-5,5;CIPOS95=0,0;CIEND95=0,0;MATEID=358908_2;EVENT=358908;SU=104;PE=0;SR=104;ALG=PROD;AF=0.0003419;NSAMP=10;MSQ=14.88;RECLASSIFIED;AC=10;AN=29246;NFAM=10	SVTYPE=BND;POS=71643138;STRANDS=+-:104;CIPOS=-5,5;CIEND=-3,5;CIPOS95=0,0;CIEND95=0,0;MATEID=358908_1;EVENT=358908;SECONDARY;SU=104;PE=0;SR=104;ALG=PROD;AF=0.0003419;NSAMP=10;MSQ=14.88;RECLASSIFIED;AC=10;AN=29246;NFAM=10
chr5	71651319	71651364	chr5	71652340	71652399	358909	1360.68	+	-	DEL	PASS	358909	N	<DEL>	.	.	.	SVTYPE=DEL;POS=71651342;SVLEN=-1028;END=71652370;STRANDS=+-:56;CIPOS=-23,22;CIEND=-30,29;CIPOS95=0,0;CIEND95=0,0;SU=56;PE=32;SR=24;ALG=PROD;AF=6.839e-05;NSAMP=2;MSQ=680.34;AC=2;AN=29246;NFAM=2	.
chr5	71665621	71665638	chr5	71665837	71665854	358910	3032.84	+	-	BND	LOW	358910_1	N	N[chr5:71665847[	358910_2	N	]chr5:71665630]N	SVTYPE=BND;POS=71665630;STRANDS=+-:52;CIPOS=-9,8;CIEND=-9,8;CIPOS95=0,0;CIEND95=0,0;MATEID=358910_2;EVENT=358910;SU=52;PE=0;SR=52;ALG=PROD;AF=0.002975;NSAMP=87;MSQ=34.2;RECLASSIFIED;AC=87;AN=29246;NFAM=87	SVTYPE=BND;POS=71665847;STRANDS=+-:52;CIPOS=-9,8;CIEND=-9,8;CIPOS95=0,0;CIEND95=0,0;MATEID=358910_1;EVENT=358910;SECONDARY;SU=52;PE=0;SR=52;ALG=PROD;AF=0.002975;NSAMP=87;MSQ=34.2;RECLASSIFIED;AC=87;AN=29246;NFAM=87
chr5	71675917	71675920	chr5	71677886	71677888	358911	23529.8	+	-	BND	PASS	358911_1	N	N[chr5:71677889[	358911_2	N	]chr5:71675919]N	SVTYPE=BND;POS=71675919;STRANDS=+-:929;CIPOS=-2,1;CIEND=-2,0;CIPOS95=0,0;CIEND95=0,0;MATEID=358911_2;EVENT=358911;SU=929;PE=595;SR=334;ALG=PROD;AF=0.0005471;NSAMP=16;MSQ=570.44;RECLASSIFIED;AC=16;AN=29246;NFAM=16	SVTYPE=BND;POS=71677889;STRANDS=+-:929;CIPOS=-2,0;CIEND=-2,1;CIPOS95=0,0;CIEND95=0,0;MATEID=358911_1;EVENT=358911;SECONDARY;SU=929;PE=595;SR=334;ALG=PROD;AF=0.0005471;NSAMP=16;MSQ=570.44;RECLASSIFIED;AC=16;AN=29246;NFAM=16
chr5	71684338	71684341	chr5	71687400	71687404	358914	9049.22	+	-	BND	PASS	358914_1	N	N[chr5:71687404[	358914_2	N	]chr5:71684340]N	SVTYPE=BND;POS=71684340;STRANDS=+-:372;CIPOS=-2,1;CIEND=-3,1;CIPOS95=0,0;CIEND95=0,0;MATEID=358914_2;EVENT=358914;SU=372;PE=244;SR=128;ALG=PROD;AF=0.0001368;NSAMP=4;MSQ=634.7;RECLASSIFIED;AC=4;AN=29246;NFAM=4	SVTYPE=BND;POS=71687404;STRANDS=+-:372;CIPOS=-3,1;CIEND=-2,1;CIPOS95=0,0;CIEND95=0,0;MATEID=358914_1;EVENT=358914;SECONDARY;SU=372;PE=244;SR=128;ALG=PROD;AF=0.0001368;NSAMP=4;MSQ=634.7;RECLASSIFIED;AC=4;AN=29246;NFAM=4
chr5	71724858	71724907	chr5	71724977	71725026	358917	161.62	+	-	BND	LOW	358917_1	N	N[chr5:71725003[	358917_2	N	]chr5:71724883]N	SVTYPE=BND;POS=71724883;STRANDS=+-:11;CIPOS=-25,24;CIEND=-25,24;CIPOS95=0,0;CIEND95=0,0;MATEID=358917_2;EVENT=358917;SU=11;PE=0;SR=11;ALG=PROD;AF=6.839e-05;NSAMP=2;MSQ=80.81;RECLASSIFIED;AC=2;AN=29246;NFAM=2	SVTYPE=BND;POS=71725003;STRANDS=+-:11;CIPOS=-25,24;CIEND=-25,24;CIPOS95=0,0;CIEND95=0,0;MATEID=358917_1;EVENT=358917;SECONDARY;SU=11;PE=0;SR=11;ALG=PROD;AF=6.839e-05;NSAMP=2;MSQ=80.81;RECLASSIFIED;AC=2;AN=29246;NFAM=2
chr5	71730778	71730781	chr5	71733750	71733754	592452	347.35	+	+	BND	PASS	592452_1	N	N]chr5:71733753]	592452_2	N	N]chr5:71730780]	SVTYPE=BND;POS=71730780;STRANDS=++:24;CIPOS=-2,1;CIEND=-3,1;CIPOS95=0,0;CIEND95=0,0;MATEID=592452_2;EVENT=592452;SU=24;PE=8;SR=16;ALG=PROD;AF=3.419e-05;NSAMP=1;MSQ=347.35;AC=1;AN=29246;NFAM=1	SVTYPE=BND;POS=71733753;STRANDS=++:24;CIPOS=-3,1;CIEND=-2,1;CIPOS95=0,0;CIEND95=0,0;MATEID=592452_1;EVENT=592452;SECONDARY;SU=24;PE=8;SR=16;ALG=PROD;AF=3.419e-05;NSAMP=1;MSQ=347.35;AC=1;AN=29246;NFAM=1
chr5	71731695	71731697	chr5	71733537	71733556	592453	362.31	-	-	BND	PASS	592453_1	N	[chr5:71733548[N	592453_2	N	[chr5:71731698[N	SVTYPE=BND;POS=71731698;STRANDS=--:24;CIPOS=-2,0;CIEND=-10,9;CIPOS95=0,0;CIEND95=0,0;MATEID=592453_2;EVENT=592453;SU=24;PE=9;SR=15;ALG=PROD;AF=3.419e-05;NSAMP=1;MSQ=362.31;AC=1;AN=29246;NFAM=1	SVTYPE=BND;POS=71733548;STRANDS=--:24;CIPOS=-10,9;CIEND=-2,0;CIPOS95=0,0;CIEND95=0,0;MATEID=592453_1;EVENT=592453;SECONDARY;SU=24;PE=9;SR=15;ALG=PROD;AF=3.419e-05;NSAMP=1;MSQ=362.31;AC=1;AN=29246;NFAM=1
chr5	71735403	71736180	chr9	70469050	70469462	90928	393.15	-	+	BND	LOW	90928_1	N	]chr9:70469100]N	90928_2	N	N[chr5:71736132[	SVTYPE=BND;POS=71736132;STRANDS=-+:13;IMPRECISE;CIPOS=-728,49;CIEND=-50,362;CIPOS95=-114,49;CIEND95=-38,38;MATEID=90928_2;EVENT=90928;SU=13;PE=13;SR=0;ALG=PROD;AF=0.0003761;NSAMP=11;MSQ=34.14;AC=11;AN=29246;NFAM=11	SVTYPE=BND;POS=70469100;STRANDS=-+:13;IMPRECISE;CIPOS=-50,362;CIEND=-728,49;CIPOS95=-38,38;CIEND95=-114,49;MATEID=90928_1;EVENT=90928;SECONDARY;SU=13;PE=13;SR=0;ALG=PROD;AF=0.0003761;NSAMP=11;MSQ=34.14;AC=11;AN=29246;NFAM=11
chr5	71735593	71736147	chr17	35530152	35530454	86806	394.83	-	-	BND	LOW	86806_1	N	[chr17:35530446[N	86806_2	N	[chr5:71736139[N	SVTYPE=BND;POS=71736139;STRANDS=--:4;IMPRECISE;CIPOS=-545,9;CIEND=-293,9;CIPOS95=-176,0;CIEND95=-92,2;MATEID=86806_2;EVENT=86806;SU=4;PE=4;SR=0;ALG=PROD;AF=0.0004103;NSAMP=12;MSQ=28.04;AC=12;AN=29246;NFAM=12	SVTYPE=BND;POS=35530446;STRANDS=--:4;IMPRECISE;CIPOS=-293,9;CIEND=-545,9;CIPOS95=-92,2;CIEND95=-176,0;MATEID=86806_1;EVENT=86806;SECONDARY;SU=4;PE=4;SR=0;ALG=PROD;AF=0.0004103;NSAMP=12;MSQ=28.04;AC=12;AN=29246;NFAM=12
chr5	71735600	71736160	chr7	38609946	38610326	89568	2252.56	-	-	BND	LOW	89568_1	N	[chr7:38610298[N	89568_2	N	[chr5:71736146[N	SVTYPE=BND;POS=71736146;STRANDS=--:23;IMPRECISE;CIPOS=-545,15;CIEND=-351,29;CIPOS95=-102,15;CIEND95=-30,29;MATEID=89568_2;EVENT=89568;SU=23;PE=23;SR=0;ALG=PROD;AF=0.002872;NSAMP=84;MSQ=22.32;RETAINED;AC=84;AN=29246;NFAM=84	SVTYPE=BND;POS=38610298;STRANDS=--:23;IMPRECISE;CIPOS=-351,29;CIEND=-545,15;CIPOS95=-30,29;CIEND95=-102,15;MATEID=89568_1;EVENT=89568;SECONDARY;SU=23;PE=23;SR=0;ALG=PROD;AF=0.002872;NSAMP=84;MSQ=22.32;RETAINED;AC=84;AN=29246;NFAM=84
chr5	71735623	71736160	chr5	166137289	166137677	592455	248.67	-	-	BND	LOW	592455_1	N	[chr5:166137649[N	592455_2	N	[chr5:71736134[N	SVTYPE=BND;POS=71736134;STRANDS=--:8;IMPRECISE;CIPOS=-510,27;CIEND=-359,29;CIPOS95=-111,27;CIEND95=-67,29;MATEID=592455_2;EVENT=592455;SU=8;PE=8;SR=0;ALG=PROD;AF=0.0003419;NSAMP=10;MSQ=17.95;AC=10;AN=29246;NFAM=10	SVTYPE=BND;POS=166137649;STRANDS=--:8;IMPRECISE;CIPOS=-359,29;CIEND=-510,27;CIPOS95=-67,29;CIEND95=-111,27;MATEID=592455_1;EVENT=592455;SECONDARY;SU=8;PE=8;SR=0;ALG=PROD;AF=0.0003419;NSAMP=10;MSQ=17.95;AC=10;AN=29246;NFAM=10
chr5	71735729	71736192	chr19	32018457	32019182	87675	17.93	-	-	BND	LOW	87675_1	N	[chr19:32019174[N	87675_2	N	[chr5:71736184[N	SVTYPE=BND;POS=71736184;STRANDS=--:4;IMPRECISE;CIPOS=-454,9;CIEND=-716,9;CIPOS95=-112,3;CIEND95=-162,1;MATEID=87675_2;EVENT=87675;SU=4;PE=4;SR=0;ALG=PROD;AF=3.419e-05;NSAMP=1;MSQ=17.91;AC=1;AN=29246;NFAM=1	SVTYPE=BND;POS=32019174;STRANDS=--:4;IMPRECISE;CIPOS=-716,9;CIEND=-454,9;CIPOS95=-162,1;CIEND95=-112,3;MATEID=87675_1;EVENT=87675;SECONDARY;SU=4;PE=4;SR=0;ALG=PROD;AF=3.419e-05;NSAMP=1;MSQ=17.91;AC=1;AN=29246;NFAM=1
chr5	71735735	71736182	chr9	19636347	19636527	90823	786.3	-	+	BND	LOW	90823_1	N	]chr9:19636377]N	90823_2	N	N[chr5:71736154[	SVTYPE=BND;POS=71736154;STRANDS=-+:5;IMPRECISE;CIPOS=-418,29;CIEND=-30,150;CIPOS95=-96,29;CIEND95=-30,56;MATEID=90823_2;EVENT=90823;SU=5;PE=5;SR=0;ALG=PROD;AF=0.000889;NSAMP=26;MSQ=21.33;AC=26;AN=29246;NFAM=26	SVTYPE=BND;POS=19636377;STRANDS=-+:5;IMPRECISE;CIPOS=-30,150;CIEND=-418,29;CIPOS95=-30,56;CIEND95=-96,29;MATEID=90823_1;EVENT=90823;SECONDARY;SU=5;PE=5;SR=0;ALG=PROD;AF=0.000889;NSAMP=26;MSQ=21.33;AC=26;AN=29246;NFAM=26
chr5	71736120	71736138	chr5	168755409	168755426	517907	69784.4	-	+	BND	LOW	517907_1	N	]chr5:168755417]N	517907_2	N	N[chr5:71736131[	SVTYPE=BND;POS=71736131;STRANDS=-+:5;IMPRECISE;CIPOS=-10,8;CIEND=-8,9;CIPOS95=-3,1;CIEND95=-1,4;MATEID=517907_2;EVENT=517907;SU=5;PE=4;SR=1;ALG=PROD;AF=0.06979;NSAMP=2038;MSQ=20.47;RECLASSIFIED;AC=2041;AN=29246;NFAM=1988	SVTYPE=BND;POS=168755417;STRANDS=-+:5;IMPRECISE;CIPOS=-8,9;CIEND=-10,8;CIPOS95=-1,4;CIEND95=-3,1;MATEID=517907_1;EVENT=517907;SECONDARY;SU=5;PE=4;SR=1;ALG=PROD;AF=0.06979;NSAMP=2038;MSQ=20.47;RECLASSIFIED;AC=2041;AN=29246;NFAM=1988
chr5	71736122	71736139	chr13	46537337	46537354	85164	100.85	-	+	BND	LOW	85164_1	N	]chr13:46537346]N	85164_2	N	N[chr5:71736132[	SVTYPE=BND;POS=71736132;STRANDS=-+:4;CIPOS=-9,8;CIEND=-9,8;CIPOS95=0,0;CIEND95=0,0;MATEID=85164_2;EVENT=85164;SU=4;PE=0;SR=4;ALG=PROD;AF=0.000171;NSAMP=5;MSQ=15.18;AC=5;AN=29246;NFAM=5	SVTYPE=BND;POS=46537346;STRANDS=-+:4;CIPOS=-9,8;CIEND=-9,8;CIPOS95=0,0;CIEND95=0,0;MATEID=85164_1;EVENT=85164;SECONDARY;SU=4;PE=0;SR=4;ALG=PROD;AF=0.000171;NSAMP=5;MSQ=15.18;AC=5;AN=29246;NFAM=5
chr5	71736128	71736134	chr9	69658355	69658362	90922	6270.94	-	+	BND	LOW	90922_1	N	]chr9:69658359]N	90922_2	N	N[chr5:71736132[	SVTYPE=BND;POS=71736132;STRANDS=-+:212;CIPOS=-3,3;CIEND=-4,3;CIPOS95=0,0;CIEND95=0,0;MATEID=90922_2;EVENT=90922;SU=212;PE=0;SR=212;ALG=PROD;AF=0.003795;NSAMP=111;MSQ=29.9;AC=111;AN=29246;NFAM=110	SVTYPE=BND;POS=69658359;STRANDS=-+:212;CIPOS=-4,3;CIEND=-3,3;CIPOS95=0,0;CIEND95=0,0;MATEID=90922_1;EVENT=90922;SECONDARY;SU=212;PE=0;SR=212;ALG=PROD;AF=0.003795;NSAMP=111;MSQ=29.9;AC=111;AN=29246;NFAM=110
chr5	71736148	71736162	chr17	10046866	10046885	86677	2673.59	-	-	BND	LOW	86677_1	N	[chr17:10046872[N	86677_2	N	[chr5:71736159[N	SVTYPE=BND;POS=71736159;STRANDS=--:93;CIPOS=-10,4;CIEND=-5,14;CIPOS95=0,0;CIEND95=0,0;MATEID=86677_2;EVENT=86677;SU=93;PE=49;SR=44;ALG=PROD;AF=0.002393;NSAMP=68;MSQ=30.38;AC=70;AN=29246;NFAM=68	SVTYPE=BND;POS=10046872;STRANDS=--:93;CIPOS=-5,14;CIEND=-10,4;CIPOS95=0,0;CIEND95=0,0;MATEID=86677_1;EVENT=86677;SECONDARY;SU=93;PE=49;SR=44;ALG=PROD;AF=0.002393;NSAMP=68;MSQ=30.38;AC=70;AN=29246;NFAM=68
chr5	71736153	71736154	chr5	87019481	87019482	592454	485640.0	-	-	BND	LOW	592454_1	N	[chr5:87019483[N	592454_2	N	[chr5:71736155[N	SVTYPE=BND;POS=71736155;STRANDS=--:4720;CIPOS=-1,0;CIEND=-1,0;CIPOS95=0,0;CIEND95=0,0;MATEID=592454_2;EVENT=592454;SU=4720;PE=3643;SR=1077;ALG=PROD;AF=0.1939;NSAMP=5591;MSQ=52.19;AC=5670;AN=29246;NFAM=5369	SVTYPE=BND;POS=87019483;STRANDS=--:4720;CIPOS=-1,0;CIEND=-1,0;CIPOS95=0,0;CIEND95=0,0;MATEID=592454_1;EVENT=592454;SECONDARY;SU=4720;PE=3643;SR=1077;ALG=PROD;AF=0.1939;NSAMP=5591;MSQ=52.19;AC=5670;AN=29246;NFAM=5369
chr5	71736153	71736161	chr19	13221219	13221233	87505	738806.0	-	+	BND	LOW	87505_1	N	]chr19:13221225]N	87505_2	N	N[chr5:71736159[	SVTYPE=BND;POS=71736159;STRANDS=-+:272;IMPRECISE;CIPOS=-5,3;CIEND=-6,8;CIPOS95=0,0;CIEND95=-2,2;MATEID=87505_2;EVENT=87505;SU=272;PE=145;SR=127;ALG=PROD;AF=0.3141;NSAMP=7813;MSQ=59.87;AC=9186;AN=29246;NFAM=7330	SVTYPE=BND;POS=13221225;STRANDS=-+:272;IMPRECISE;CIPOS=-6,8;CIEND=-5,3;CIPOS95=-2,2;CIEND95=0,0;MATEID=87505_1;EVENT=87505;SECONDARY;SU=272;PE=145;SR=127;ALG=PROD;AF=0.3141;NSAMP=7813;MSQ=59.87;AC=9186;AN=29246;NFAM=7330
chr5	71736153	71736164	chr13	26559803	26559819	85072	59161.1	-	+	BND	LOW	85072_1	N	]chr13:26559811]N	85072_2	N	N[chr5:71736164[	SVTYPE=BND;POS=71736164;STRANDS=-+:154;CIPOS=-10,1;CIEND=-8,8;CIPOS95=0,0;CIEND95=0,0;MATEID=85072_2;EVENT=85072;SU=154;PE=87;SR=67;ALG=PROD;AF=0.04107;NSAMP=1134;MSQ=30.28;AC=1201;AN=29246;NFAM=1091	SVTYPE=BND;POS=26559811;STRANDS=-+:154;CIPOS=-8,8;CIEND=-10,1;CIPOS95=0,0;CIEND95=0,0;MATEID=85072_1;EVENT=85072;SECONDARY;SU=154;PE=87;SR=67;ALG=PROD;AF=0.04107;NSAMP=1134;MSQ=30.28;AC=1201;AN=29246;NFAM=1091
chr5	71736226	71736982	chr19	13220571	13221275	87509	608.52	+	-	BND	LOW	87509_1	N	N[chr19:13221227[	87509_2	N	]chr5:71736276]N	SVTYPE=BND;POS=71736276;STRANDS=+-:4;IMPRECISE;CIPOS=-50,706;CIEND=-655,49;CIPOS95=-50,237;CIEND95=-195,49;MATEID=87509_2;EVENT=87509;SU=4;PE=4;SR=0;ALG=PROD;AF=0.0009916;NSAMP=28;MSQ=14.02;AC=29;AN=29246;NFAM=28	SVTYPE=BND;POS=13221227;STRANDS=+-:4;IMPRECISE;CIPOS=-655,49;CIEND=-50,706;CIPOS95=-195,49;CIEND95=-50,237;MATEID=87509_1;EVENT=87509;SECONDARY;SU=4;PE=4;SR=0;ALG=PROD;AF=0.0009916;NSAMP=28;MSQ=14.02;AC=29;AN=29246;NFAM=28
chr5	71736240	71736792	chr5	87019417	87019828	592456	8246.21	+	+	BND	LOW	592456_1	N	N]chr5:87019432]	592456_2	N	N]chr5:71736276]	SVTYPE=BND;POS=71736276;STRANDS=++:41;IMPRECISE;CIPOS=-36,516;CIEND=-15,396;CIPOS95=-36,52;CIEND95=-15,29;MATEID=592456_2;EVENT=592456;SU=41;PE=41;SR=0;ALG=PROD;AF=0.008856;NSAMP=257;MSQ=20.1;AC=259;AN=29246;NFAM=257	SVTYPE=BND;POS=87019432;STRANDS=++:41;IMPRECISE;CIPOS=-15,396;CIEND=-36,516;CIPOS95=-15,29;CIEND95=-36,52;MATEID=592456_1;EVENT=592456;SECONDARY;SU=41;PE=41;SR=0;ALG=PROD;AF=0.008856;NSAMP=257;MSQ=20.1;AC=259;AN=29246;NFAM=257
chr5	71736247	71736781	chr9	70468714	70469132	90929	227.25	+	-	BND	LOW	90929_1	N	N[chr9:70469104[	90929_2	N	]chr5:71736277]N	SVTYPE=BND;POS=71736277;STRANDS=+-:4;IMPRECISE;CIPOS=-30,504;CIEND=-389,29;CIPOS95=-30,171;CIEND95=-116,29;MATEID=90929_2;EVENT=90929;SU=4;PE=4;SR=0;ALG=PROD;AF=0.0003077;NSAMP=9;MSQ=23.48;AC=9;AN=29246;NFAM=9	SVTYPE=BND;POS=70469104;STRANDS=+-:4;IMPRECISE;CIPOS=-389,29;CIEND=-30,504;CIPOS95=-116,29;CIEND95=-30,171;MATEID=90929_1;EVENT=90929;SECONDARY;SU=4;PE=4;SR=0;ALG=PROD;AF=0.0003077;NSAMP=9;MSQ=23.48;AC=9;AN=29246;NFAM=9
chr5	71736268	71736775	chr15	78631836	78632256	86120	361.63	+	-	BND	LOW	86120_1	N	N[chr15:78632248[	86120_2	N	]chr5:71736278]N	SVTYPE=BND;POS=71736278;STRANDS=+-:4;IMPRECISE;CIPOS=-10,497;CIEND=-411,9;CIPOS95=-1,178;CIEND95=-132,1;MATEID=86120_2;EVENT=86120;SU=4;PE=4;SR=0;ALG=PROD;AF=0.0006839;NSAMP=20;MSQ=13.04;AC=20;AN=29246;NFAM=20	SVTYPE=BND;POS=78632248;STRANDS=+-:4;IMPRECISE;CIPOS=-411,9;CIEND=-10,497;CIPOS95=-132,1;CIEND95=-1,178;MATEID=86120_1;EVENT=86120;SECONDARY;SU=4;PE=4;SR=0;ALG=PROD;AF=0.0006839;NSAMP=20;MSQ=13.04;AC=20;AN=29246;NFAM=20
chr5	71743610	71743627	chr8	81842353	81842370	90435	3133.88	-	+	BND	LOW	90435_1	N	]chr8:81842362]N	90435_2	N	N[chr5:71743620[	SVTYPE=BND;POS=71743620;STRANDS=-+:38;CIPOS=-9,8;CIEND=-9,8;CIPOS95=0,0;CIEND95=0,0;MATEID=90435_2;EVENT=90435;SU=38;PE=0;SR=38;ALG=PROD;AF=0.004001;NSAMP=116;MSQ=21.45;AC=117;AN=29246;NFAM=115	SVTYPE=BND;POS=81842362;STRANDS=-+:38;CIPOS=-9,8;CIEND=-9,8;CIPOS95=0,0;CIEND95=0,0;MATEID=90435_1;EVENT=90435;SECONDARY;SU=38;PE=0;SR=38;ALG=PROD;AF=0.004001;NSAMP=116;MSQ=21.45;AC=117;AN=29246;NFAM=115
chr5	71748042	71748059	chr10	94531630	94531647	83619	639.76	-	-	BND	LOW	83619_1	N	[chr10:94531640[N	83619_2	N	[chr5:71748052[N	SVTYPE=BND;POS=71748052;STRANDS=--:31;CIPOS=-9,8;CIEND=-9,8;CIPOS95=0,0;CIEND95=0,0;MATEID=83619_2;EVENT=83619;SU=31;PE=0;SR=31;ALG=PROD;AF=0.0007864;NSAMP=23;MSQ=22.24;AC=23;AN=29246;NFAM=22	SVTYPE=BND;POS=94531640;STRANDS=--:31;CIPOS=-9,8;CIEND=-9,8;CIPOS95=0,0;CIEND95=0,0;MATEID=83619_1;EVENT=83619;SECONDARY;SU=31;PE=0;SR=31;ALG=PROD;AF=0.0007864;NSAMP=23;MSQ=22.24;AC=23;AN=29246;NFAM=22
chr5	71750653	71750669	chr17	51613395	51613414	86892	9163.79	-	+	BND	LOW	86892_1	N	]chr17:51613405]N	86892_2	N	N[chr5:71750664[	SVTYPE=BND;POS=71750664;STRANDS=-+:4;IMPRECISE;CIPOS=-10,6;CIEND=-10,9;CIPOS95=-5,0;CIEND95=-3,3;MATEID=86892_2;EVENT=86892;SU=4;PE=3;SR=1;ALG=PROD;AF=0.01197;NSAMP=330;MSQ=16.56;AC=350;AN=29246;NFAM=325	SVTYPE=BND;POS=51613405;STRANDS=-+:4;IMPRECISE;CIPOS=-10,9;CIEND=-10,6;CIPOS95=-3,3;CIEND95=-5,0;MATEID=86892_1;EVENT=86892;SECONDARY;SU=4;PE=3;SR=1;ALG=PROD;AF=0.01197;NSAMP=330;MSQ=16.56;AC=350;AN=29246;NFAM=325
chr5	71750663	71750682	chr7	2161110	2161129	89411	970166.0	-	+	BND	LOW	89411_1	N	]chr7:2161120]N	89411_2	N	N[chr5:71750670[	SVTYPE=BND;POS=71750670;STRANDS=-+:18;CIPOS=-6,13;CIEND=-10,9;CIPOS95=0,0;CIEND95=0,0;MATEID=89411_2;EVENT=89411;SU=18;PE=12;SR=6;ALG=PROD;AF=0.4506;NSAMP=11740;MSQ=49.8;AC=13177;AN=29246;NFAM=10892	SVTYPE=BND;POS=2161120;STRANDS=-+:18;CIPOS=-10,9;CIEND=-6,13;CIPOS95=0,0;CIEND95=0,0;MATEID=89411_1;EVENT=89411;SECONDARY;SU=18;PE=12;SR=6;ALG=PROD;AF=0.4506;NSAMP=11740;MSQ=49.8;AC=13177;AN=29246;NFAM=10892
chr5	71764633	71764652	chr5	71764802	71764821	592457	103.91	+	+	INV	LOW	592457	N	<INV>	.	.	.	SVTYPE=INV;POS=71764643;SVLEN=169;END=71764812;STRANDS=++:2,--:3;IMPRECISE;CIPOS=-10,9;CIEND=-10,9;CIPOS95=-1,1;CIEND95=-1,1;SU=5;PE=2;SR=3;ALG=PROD;AF=6.839e-05;NSAMP=2;MSQ=25.38;AC=2;AN=29246;NFAM=2	.
chr5	71765955	71766012	chr5	71766057	71766114	358918	194.68	+	-	BND	LOW	358918_1	N	N[chr5:71766087[	358918_2	N	]chr5:71765984]N	SVTYPE=BND;POS=71765984;STRANDS=+-:9;CIPOS=-29,28;CIEND=-29,28;CIPOS95=0,0;CIEND95=0,0;MATEID=358918_2;EVENT=358918;SU=9;PE=0;SR=9;ALG=PROD;AF=6.839e-05;NSAMP=2;MSQ=97.34;RECLASSIFIED;AC=2;AN=29246;NFAM=2	SVTYPE=BND;POS=71766087;STRANDS=+-:9;CIPOS=-29,28;CIEND=-29,28;CIPOS95=0,0;CIEND95=0,0;MATEID=358918_1;EVENT=358918;SECONDARY;SU=9;PE=0;SR=9;ALG=PROD;AF=6.839e-05;NSAMP=2;MSQ=97.34;RECLASSIFIED;AC=2;AN=29246;NFAM=2
chr5	71823998	71824651	chr10	28649128	28649707	83417	303.58	+	-	BND	LOW	83417_1	N	N[chr10:28649699[	83417_2	N	]chr5:71824006]N	SVTYPE=BND;POS=71824006;STRANDS=+-:4;IMPRECISE;CIPOS=-8,645;CIEND=-570,9;CIPOS95=0,230;CIEND95=-182,1;MATEID=83417_2;EVENT=83417;SU=4;PE=4;SR=0;ALG=PROD;AF=0.0004103;NSAMP=12;MSQ=9.18;AC=12;AN=29246;NFAM=12	SVTYPE=BND;POS=28649699;STRANDS=+-:4;IMPRECISE;CIPOS=-570,9;CIEND=-8,645;CIPOS95=-182,1;CIEND95=0,230;MATEID=83417_1;EVENT=83417;SECONDARY;SU=4;PE=4;SR=0;ALG=PROD;AF=0.0004103;NSAMP=12;MSQ=9.18;AC=12;AN=29246;NFAM=12
chr5	71826389	71826392	chr5	71826619	71826622	358920	568.07	+	-	DEL	PASS	358920	N	<DEL>	.	.	.	SVTYPE=DEL;POS=71826391;SVLEN=-230;END=71826621;STRANDS=+-:18;CIPOS=-2,1;CIEND=-2,1;CIPOS95=0,0;CIEND95=0,0;SU=18;PE=0;SR=18;ALG=PROD;AF=6.839e-05;NSAMP=2;MSQ=282.56;AC=2;AN=29246;NFAM=2	.
chr5	71847624	71847643	chr5	71857501	71857520	358922	254.61	+	-	DEL	PASS	358922	N	<DEL>	.	.	.	SVTYPE=DEL;POS=71847634;SVLEN=-9877;END=71857511;STRANDS=+-:9;IMPRECISE;CIPOS=-10,9;CIEND=-10,9;CIPOS95=-1,3;CIEND95=-3,2;SU=9;PE=8;SR=1;ALG=PROD;AF=3.419e-05;NSAMP=1;MSQ=254.61;AC=1;AN=29246;NFAM=1	.
chr5	71860845	71860861	chr5	102053466	102053481	592458	38.9	-	-	BND	LOW	592458_1	N	[chr5:102053474[N	592458_2	N	[chr5:71860853[N	SVTYPE=BND;POS=71860853;STRANDS=--:4;IMPRECISE;CIPOS=-7,9;CIEND=-7,8;CIPOS95=0,3;CIEND95=-1,3;MATEID=592458_2;EVENT=592458;SU=4;PE=0;SR=4;ALG=PROD;AF=3.419e-05;NSAMP=1;MSQ=38.89;AC=1;AN=29246;NFAM=1	SVTYPE=BND;POS=102053474;STRANDS=--:4;IMPRECISE;CIPOS=-7,8;CIEND=-7,9;CIPOS95=-1,3;CIEND95=0,3;MATEID=592458_1;EVENT=592458;SECONDARY;SU=4;PE=0;SR=4;ALG=PROD;AF=3.419e-05;NSAMP=1;MSQ=38.89;AC=1;AN=29246;NFAM=1
chr5	71861856	71861856	chr5	71861912	71861912	358923	9.17046e+06	+	-	BND	PASS	358923_1	N	N[chr5:71861913[	358923_2	N	]chr5:71861856]N	SVTYPE=BND;POS=71861856;STRANDS=+-:292397;CIPOS=0,0;CIEND=0,0;CIPOS95=0,0;CIEND95=0,0;MATEID=358923_2;EVENT=358923;SU=292397;PE=1082;SR=291315;AF=0.6653;NSAMP=12855;MSQ=437.84;RECLASSIFIED;AC=19456;AN=29246;NFAM=11926	SVTYPE=BND;POS=71861913;STRANDS=+-:292397;CIPOS=0,0;CIEND=0,0;CIPOS95=0,0;CIEND95=0,0;MATEID=358923_1;EVENT=358923;SECONDARY;SU=292397;PE=1082;SR=291315;AF=0.6653;NSAMP=12855;MSQ=437.84;RECLASSIFIED;AC=19456;AN=29246;NFAM=11926
chr5	71877224	71877224	chr5	71877864	71877864	358924	139172.0	+	-	BND	PASS	358924_1	N	N[chr5:71877865[	358924_2	N	]chr5:71877224]N	SVTYPE=BND;POS=71877224;STRANDS=+-:5598;CIPOS=0,0;CIEND=0,0;CIPOS95=0,0;CIEND95=0,0;MATEID=358924_2;EVENT=358924;SU=5598;PE=3082;SR=2516;ALG=PROD;AF=0.008685;NSAMP=250;MSQ=429.31;RECLASSIFIED;AC=254;AN=29246;NFAM=243	SVTYPE=BND;POS=71877865;STRANDS=+-:5598;CIPOS=0,0;CIEND=0,0;CIPOS95=0,0;CIEND95=0,0;MATEID=358924_1;EVENT=358924;SECONDARY;SU=5598;PE=3082;SR=2516;ALG=PROD;AF=0.008685;NSAMP=250;MSQ=429.31;RECLASSIFIED;AC=254;AN=29246;NFAM=243
chr5	71879418	71879471	chr5	71879779	71879836	517908	247.22	-	+	DUP	PASS	517908	N	<DUP>	.	.	.	SVTYPE=DUP;POS=71879447;SVLEN=361;END=71879808;STRANDS=-+:13;CIPOS=-29,24;CIEND=-29,28;CIPOS95=0,0;CIEND95=0,0;SU=13;PE=5;SR=8;ALG=PROD;AF=0.0003077;NSAMP=9;MSQ=19.57;AC=9;AN=29246;NFAM=8	.
chr5	71922360	71922379	chr6	96812973	96812992	89029	4.6	+	+	BND	LOW	89029_1	N	N]chr6:96812983]	89029_2	N	N]chr5:71922370]	SVTYPE=BND;POS=71922370;STRANDS=++:5;CIPOS=-10,9;CIEND=-10,9;CIPOS95=0,0;CIEND95=0,0;MATEID=89029_2;EVENT=89029;SU=5;PE=0;SR=5;ALG=PROD;AF=3.419e-05;NSAMP=1;MSQ=4.56;AC=1;AN=29246;NFAM=1	SVTYPE=BND;POS=96812983;STRANDS=++:5;CIPOS=-10,9;CIEND=-10,9;CIPOS95=0,0;CIEND95=0,0;MATEID=89029_1;EVENT=89029;SECONDARY;SU=5;PE=0;SR=5;ALG=PROD;AF=3.419e-05;NSAMP=1;MSQ=4.56;AC=1;AN=29246;NFAM=1
chr5	71931639	71931694	chr5	71931890	71931935	358926	470.02	+	-	DEL	PASS	358926	N	<DEL>	.	.	.	SVTYPE=DEL;POS=71931669;SVLEN=-244;END=71931913;STRANDS=+-:16;CIPOS=-30,25;CIEND=-23,22;CIPOS95=0,0;CIEND95=0,0;SU=16;PE=1;SR=15;ALG=PROD;AF=0.0001026;NSAMP=3;MSQ=153.35;AC=3;AN=29246;NFAM=3	.
chr5	71936532	71936543	chr5	71936587	71936598	358927	158.89	+	-	BND	LOW	358927_1	N	N[chr5:71936594[	358927_2	N	]chr5:71936538]N	SVTYPE=BND;POS=71936538;STRANDS=+-:6;CIPOS=-6,5;CIEND=-6,5;CIPOS95=0,0;CIEND95=0,0;MATEID=358927_2;EVENT=358927;SU=6;PE=0;SR=6;ALG=PROD;AF=3.419e-05;NSAMP=1;MSQ=158.87;RECLASSIFIED;AC=1;AN=29246;NFAM=1	SVTYPE=BND;POS=71936594;STRANDS=+-:6;CIPOS=-6,5;CIEND=-6,5;CIPOS95=0,0;CIEND95=0,0;MATEID=358927_1;EVENT=358927;SECONDARY;SU=6;PE=0;SR=6;ALG=PROD;AF=3.419e-05;NSAMP=1;MSQ=158.87;RECLASSIFIED;AC=1;AN=29246;NFAM=1
chr5	71939995	71940054	chr5	71947431	71947476	517909	713.72	-	+	DUP	PASS	517909	N	<DUP>	.	.	.	SVTYPE=DUP;POS=71940025;SVLEN=7429;END=71947454;STRANDS=-+:71;CIPOS=-30,29;CIEND=-23,22;CIPOS95=0,0;CIEND95=0,0;SU=71;PE=37;SR=34;ALG=PROD;AF=6.839e-05;NSAMP=2;MSQ=221.15;AC=2;AN=29246;NFAM=2	.
chr5	71952473	71953066	chr9	113438930	113439421	91123	521.46	+	+	BND	LOW	91123_1	N	N]chr9:113438960]	91123_2	N	N]chr5:71952503]	SVTYPE=BND;POS=71952503;STRANDS=++:8;IMPRECISE;CIPOS=-30,563;CIEND=-30,461;CIPOS95=-30,173;CIEND95=-30,97;MATEID=91123_2;EVENT=91123;SU=8;PE=8;SR=0;ALG=PROD;AF=0.000718;NSAMP=21;MSQ=18.66;AC=21;AN=29246;NFAM=20	SVTYPE=BND;POS=113438960;STRANDS=++:8;IMPRECISE;CIPOS=-30,461;CIEND=-30,563;CIPOS95=-30,97;CIEND95=-30,173;MATEID=91123_1;EVENT=91123;SECONDARY;SU=8;PE=8;SR=0;ALG=PROD;AF=0.000718;NSAMP=21;MSQ=18.66;AC=21;AN=29246;NFAM=20
chr5	71957055	71957072	chr21	27814370	27814387	88246	14.98	-	+	BND	LOW	88246_1	N	]chr21:27814379]N	88246_2	N	N[chr5:71957066[	SVTYPE=BND;POS=71957066;STRANDS=-+:4;IMPRECISE;CIPOS=-10,7;CIEND=-9,8;CIPOS95=-2,0;CIEND95=0,0;MATEID=88246_2;EVENT=88246;SU=4;PE=0;SR=4;ALG=PROD;AF=3.419e-05;NSAMP=1;MSQ=14.98;AC=1;AN=29246;NFAM=1	SVTYPE=BND;POS=27814379;STRANDS=-+:4;IMPRECISE;CIPOS=-9,8;CIEND=-10,7;CIPOS95=0,0;CIEND95=-2,0;MATEID=88246_1;EVENT=88246;SECONDARY;SU=4;PE=0;SR=4;ALG=PROD;AF=3.419e-05;NSAMP=1;MSQ=14.98;AC=1;AN=29246;NFAM=1
chr5	71959885	71959889	chr5	71959968	71959972	358929	5272.35	+	-	BND	PASS	358929_1	N	N[chr5:71959972[	358929_2	N	]chr5:71959888]N	SVTYPE=BND;POS=71959888;STRANDS=+-:199;CIPOS=-3,1;CIEND=-3,1;CIPOS95=0,0;CIEND95=0,0;MATEID=358929_2;EVENT=358929;SU=199;PE=2;SR=197;ALG=PROD;AF=0.0002052;NSAMP=6;MSQ=299.76;RECLASSIFIED;AC=6;AN=29246;NFAM=6	SVTYPE=BND;POS=71959972;STRANDS=+-:199;CIPOS=-3,1;CIEND=-3,1;CIPOS95=0,0;CIEND95=0,0;MATEID=358929_1;EVENT=358929;SECONDARY;SU=199;PE=2;SR=197;ALG=PROD;AF=0.0002052;NSAMP=6;MSQ=299.76;RECLASSIFIED;AC=6;AN=29246;NFAM=6
chr5	71964615	71964632	chr5	95199532	95199549	517910	10482.8	-	+	BND	LOW	517910_1	N	]chr5:95199541]N	517910_2	N	N[chr5:71964625[	SVTYPE=BND;POS=71964625;STRANDS=-+:47;CIPOS=-9,8;CIEND=-9,8;CIPOS95=0,0;CIEND95=0,0;MATEID=517910_2;EVENT=517910;SU=47;PE=0;SR=47;ALG=PROD;AF=0.01515;NSAMP=443;MSQ=15.48;RECLASSIFIED;AC=443;AN=29246;NFAM=433	SVTYPE=BND;POS=95199541;STRANDS=-+:47;CIPOS=-9,8;CIEND=-9,8;CIPOS95=0,0;CIEND95=0,0;MATEID=517910_1;EVENT=517910;SECONDARY;SU=47;PE=0;SR=47;ALG=PROD;AF=0.01515;NSAMP=443;MSQ=15.48;RECLASSIFIED;AC=443;AN=29246;NFAM=433
chr5	71964616	71964633	chr6	82327103	82327120	88976	2833.83	-	-	BND	LOW	88976_1	N	[chr6:82327113[N	88976_2	N	[chr5:71964626[N	SVTYPE=BND;POS=71964626;STRANDS=--:46;CIPOS=-9,8;CIEND=-9,8;CIPOS95=0,0;CIEND95=0,0;MATEID=88976_2;EVENT=88976;SU=46;PE=0;SR=46;ALG=PROD;AF=0.003727;NSAMP=109;MSQ=21.6;AC=109;AN=29246;NFAM=108	SVTYPE=BND;POS=82327113;STRANDS=--:46;CIPOS=-9,8;CIEND=-9,8;CIPOS95=0,0;CIEND95=0,0;MATEID=88976_1;EVENT=88976;SECONDARY;SU=46;PE=0;SR=46;ALG=PROD;AF=0.003727;NSAMP=109;MSQ=21.6;AC=109;AN=29246;NFAM=108
chr5	71964624	71964626	chrX	145143246	145143248	91930	22004.0	-	+	BND	LOW	91930_1	N	]chrX:145143247]N	91930_2	N	N[chr5:71964626[	SVTYPE=BND;POS=71964626;STRANDS=-+:740;CIPOS=-1,1;CIEND=-1,1;CIPOS95=0,0;CIEND95=0,0;MATEID=91930_2;EVENT=91930;SU=740;PE=0;SR=740;ALG=PROD;AF=0.01751;NSAMP=511;MSQ=29.16;AC=512;AN=29246;NFAM=503	SVTYPE=BND;POS=145143247;STRANDS=-+:740;CIPOS=-1,1;CIEND=-1,1;CIPOS95=0,0;CIEND95=0,0;MATEID=91930_1;EVENT=91930;SECONDARY;SU=740;PE=0;SR=740;ALG=PROD;AF=0.01751;NSAMP=511;MSQ=29.16;AC=512;AN=29246;NFAM=503
chr5	72013297	72013316	chr5	72014040	72014059	358930	548.62	+	-	DEL	PASS	358930	N	<DEL>	.	.	.	SVTYPE=DEL;POS=72013307;SVLEN=-743;END=72014050;STRANDS=+-:24;CIPOS=-10,9;CIEND=-10,9;CIPOS95=0,0;CIEND95=0,0;SU=24;PE=11;SR=13;ALG=PROD;AF=3.419e-05;NSAMP=1;MSQ=548.49;AC=1;AN=29246;NFAM=1	.
chr5	72015528	72015541	chr5	72018384	72018389	358931	3126.07	+	-	DEL	PASS	358931	N	<DEL>	.	.	.	SVTYPE=DEL;POS=72015534;SVLEN=-2854;END=72018388;STRANDS=+-:140;CIPOS=-6,7;CIEND=-4,1;CIPOS95=0,0;CIEND95=0,0;SU=140;PE=71;SR=69;ALG=PROD;AF=6.839e-05;NSAMP=2;MSQ=397.08;AC=2;AN=29246;NFAM=2	.
chr5	72020529	72020548	chr5	72043721	72043726	592459	293.5	-	-	BND	PASS	592459_1	N	[chr5:72043726[N	592459_2	N	[chr5:72020540[N	SVTYPE=BND;POS=72020540;STRANDS=--:19;CIPOS=-10,9;CIEND=-4,1;CIPOS95=0,0;CIEND95=0,0;MATEID=592459_2;EVENT=592459;SU=19;PE=10;SR=9;ALG=PROD;AF=3.419e-05;NSAMP=1;MSQ=293.5;AC=1;AN=29246;NFAM=1	SVTYPE=BND;POS=72043726;STRANDS=--:19;CIPOS=-4,1;CIEND=-10,9;CIPOS95=0,0;CIEND95=0,0;MATEID=592459_1;EVENT=592459;SECONDARY;SU=19;PE=10;SR=9;ALG=PROD;AF=3.419e-05;NSAMP=1;MSQ=293.5;AC=1;AN=29246;NFAM=1
chr5	72029552	72029555	chr5	72043299	72043318	592460	467.46	+	+	BND	PASS	592460_1	N	N]chr5:72043309]	592460_2	N	N]chr5:72029554]	SVTYPE=BND;POS=72029554;STRANDS=++:25;CIPOS=-2,1;CIEND=-10,9;CIPOS95=0,0;CIEND95=0,0;MATEID=592460_2;EVENT=592460;SU=25;PE=13;SR=12;ALG=PROD;AF=3.419e-05;NSAMP=1;MSQ=467.46;AC=1;AN=29246;NFAM=1	SVTYPE=BND;POS=72043309;STRANDS=++:25;CIPOS=-10,9;CIEND=-2,1;CIPOS95=0,0;CIEND95=0,0;MATEID=592460_1;EVENT=592460;SECONDARY;SU=25;PE=13;SR=12;ALG=PROD;AF=3.419e-05;NSAMP=1;MSQ=467.46;AC=1;AN=29246;NFAM=1
chr5	72047308	72047320	chr5	72047836	72047847	358933	285.45	+	-	DEL	PASS	358933	N	<DEL>	.	.	.	SVTYPE=DEL;POS=72047314;SVLEN=-529;END=72047843;STRANDS=+-:10;CIPOS=-6,6;CIEND=-7,4;CIPOS95=0,0;CIEND95=0,0;SU=10;PE=5;SR=5;ALG=PROD;AF=3.419e-05;NSAMP=1;MSQ=284.67;AC=1;AN=29246;NFAM=1	.
chr5	72079825	72080266	chr5	72086760	72087363	358935	260.62	+	-	DEL	PASS	358935	N	<DEL>	.	.	.	SVTYPE=DEL;POS=72079835;SVLEN=-7519;END=72087354;STRANDS=+-:4;IMPRECISE;CIPOS=-10,431;CIEND=-594,9;CIPOS95=-2,137;CIEND95=-199,0;SU=4;PE=4;SR=0;ALG=PROD;AF=3.419e-05;NSAMP=1;MSQ=260.62;AC=1;AN=29246;NFAM=1	.
chr5	72079831	72079840	chr5	72082592	72082602	358934	314.54	+	-	DEL	PASS	358934	N	<DEL>	.	.	.	SVTYPE=DEL;POS=72079836;SVLEN=-2762;END=72082598;STRANDS=+-:13;CIPOS=-5,4;CIEND=-6,4;CIPOS95=0,0;CIEND95=0,0;SU=13;PE=7;SR=6;ALG=PROD;AF=3.419e-05;NSAMP=1;MSQ=314.54;AC=1;AN=29246;NFAM=1	.
chr5	72082734	72082753	chr5	72087348	72087358	358936	503.47	+	-	DEL	PASS	358936	N	<DEL>	.	.	.	SVTYPE=DEL;POS=72082744;SVLEN=-4610;END=72087354;STRANDS=+-:17;CIPOS=-10,9;CIEND=-6,4;CIPOS95=0,0;CIEND95=0,0;SU=17;PE=11;SR=6;ALG=PROD;AF=3.419e-05;NSAMP=1;MSQ=503.47;AC=1;AN=29246;NFAM=1	.
chr5	72089984	72090035	chr5	72090157	72090208	358937	2969.74	+	-	BND	LOW	358937_1	N	N[chr5:72090184[	358937_2	N	]chr5:72090010]N	SVTYPE=BND;POS=72090010;STRANDS=+-:11;CIPOS=-26,25;CIEND=-26,25;CIPOS95=0,0;CIEND95=0,0;MATEID=358937_2;EVENT=358937;SU=11;PE=1;SR=10;ALG=PROD;AF=0.00171;NSAMP=50;MSQ=39.73;RECLASSIFIED;AC=50;AN=29246;NFAM=50	SVTYPE=BND;POS=72090184;STRANDS=+-:11;CIPOS=-26,25;CIEND=-26,25;CIPOS95=0,0;CIEND95=0,0;MATEID=358937_1;EVENT=358937;SECONDARY;SU=11;PE=1;SR=10;ALG=PROD;AF=0.00171;NSAMP=50;MSQ=39.73;RECLASSIFIED;AC=50;AN=29246;NFAM=50
chr5	72130323	72130328	chr5	72138810	72138829	358939	473.73	+	-	DEL	PASS	358939	N	<DEL>	.	.	.	SVTYPE=DEL;POS=72130326;SVLEN=-8494;END=72138820;STRANDS=+-:20;CIPOS=-3,2;CIEND=-10,9;CIPOS95=0,0;CIEND95=0,0;SU=20;PE=11;SR=9;ALG=PROD;AF=3.419e-05;NSAMP=1;MSQ=473.66;AC=1;AN=29246;NFAM=1	.
chr5	72135228	72135247	chr5	72135289	72135308	358940	125.88	+	-	DEL	PASS	358940	N	<DEL>	.	.	.	SVTYPE=DEL;POS=72135238;SVLEN=-61;END=72135299;STRANDS=+-:5;CIPOS=-10,9;CIEND=-10,9;CIPOS95=0,0;CIEND95=0,0;SU=5;PE=0;SR=5;ALG=PROD;AF=3.419e-05;NSAMP=1;MSQ=125.87;AC=1;AN=29246;NFAM=1	.
chr5	72135555	72135572	chr5	72135612	72135626	358941	117.11	+	-	BND	LOW	358941_1	N	N[chr5:72135618[	358941_2	N	]chr5:72135564]N	SVTYPE=BND;POS=72135564;STRANDS=+-:4;IMPRECISE;CIPOS=-9,8;CIEND=-5,9;CIPOS95=0,0;CIEND95=0,1;MATEID=358941_2;EVENT=358941;SU=4;PE=0;SR=4;ALG=PROD;AF=6.839e-05;NSAMP=2;MSQ=58.39;RECLASSIFIED;AC=2;AN=29246;NFAM=2	SVTYPE=BND;POS=72135618;STRANDS=+-:4;IMPRECISE;CIPOS=-5,9;CIEND=-9,8;CIPOS95=0,1;CIEND95=0,0;MATEID=358941_1;EVENT=358941;SECONDARY;SU=4;PE=0;SR=4;ALG=PROD;AF=6.839e-05;NSAMP=2;MSQ=58.39;RECLASSIFIED;AC=2;AN=29246;NFAM=2
chr5	72163926	72163934	chr9	136812549	136812566	91211	29.87	-	-	BND	LOW	91211_1	N	[chr9:136812559[N	91211_2	N	[chr5:72163935[N	SVTYPE=BND;POS=72163935;STRANDS=--:4;IMPRECISE;CIPOS=-8,0;CIEND=-9,8;CIPOS95=-8,0;CIEND95=0,0;MATEID=91211_2;EVENT=91211;SU=4;PE=0;SR=4;ALG=PROD;AF=3.419e-05;NSAMP=1;MSQ=29.87;AC=1;AN=29246;NFAM=1	SVTYPE=BND;POS=136812559;STRANDS=--:4;IMPRECISE;CIPOS=-9,8;CIEND=-8,0;CIPOS95=0,0;CIEND95=-8,0;MATEID=91211_1;EVENT=91211;SECONDARY;SU=4;PE=0;SR=4;ALG=PROD;AF=3.419e-05;NSAMP=1;MSQ=29.87;AC=1;AN=29246;NFAM=1
chr5	72174906	72174923	chr5	72175024	72175041	358943	955.4	+	-	BND	LOW	358943_1	N	N[chr5:72175034[	358943_2	N	]chr5:72174915]N	SVTYPE=BND;POS=72174915;STRANDS=+-:4;CIPOS=-9,8;CIEND=-9,8;CIPOS95=0,0;CIEND95=0,0;MATEID=358943_2;EVENT=358943;SU=4;PE=0;SR=4;ALG=PROD;AF=0.001778;NSAMP=52;MSQ=12.62;RECLASSIFIED;AC=52;AN=29246;NFAM=52	SVTYPE=BND;POS=72175034;STRANDS=+-:4;CIPOS=-9,8;CIEND=-9,8;CIPOS95=0,0;CIEND95=0,0;MATEID=358943_1;EVENT=358943;SECONDARY;SU=4;PE=0;SR=4;ALG=PROD;AF=0.001778;NSAMP=52;MSQ=12.62;RECLASSIFIED;AC=52;AN=29246;NFAM=52
chr5	72190279	72190298	chr5	72190370	72190388	592461	71.84	+	+	INV	LOW	592461	N	<INV>	.	.	.	SVTYPE=INV;POS=72190289;SVLEN=90;END=72190379;STRANDS=++:1,--:3;IMPRECISE;CIPOS=-10,9;CIEND=-9,9;CIPOS95=-3,2;CIEND95=-3,3;SU=4;PE=3;SR=1;ALG=PROD;AF=0.0001368;NSAMP=4;MSQ=14.75;AC=4;AN=29246;NFAM=4	.
chr5	72191696	72191755	chr5	72191931	72191990	358944	304.24	+	-	DEL	PASS	358944	N	<DEL>	.	.	.	SVTYPE=DEL;POS=72191726;SVLEN=-235;END=72191961;STRANDS=+-:16;CIPOS=-30,29;CIEND=-30,29;CIPOS95=0,0;CIEND95=0,0;SU=16;PE=1;SR=15;ALG=PROD;AF=6.839e-05;NSAMP=2;MSQ=148.22;AC=2;AN=29246;NFAM=2	.
chr5	72210009	72210027	chr15	65039782	65039800	86061	4.64	+	+	BND	LOW	86061_1	N	N]chr15:65039792]	86061_2	N	N]chr5:72210019]	SVTYPE=BND;POS=72210019;STRANDS=++:4;IMPRECISE;CIPOS=-10,8;CIEND=-10,8;CIPOS95=-1,0;CIEND95=-1,0;MATEID=86061_2;EVENT=86061;SU=4;PE=0;SR=4;ALG=PROD;AF=3.419e-05;NSAMP=1;MSQ=4.64;AC=1;AN=29246;NFAM=1	SVTYPE=BND;POS=65039792;STRANDS=++:4;IMPRECISE;CIPOS=-10,8;CIEND=-10,8;CIPOS95=-1,0;CIEND95=-1,0;MATEID=86061_1;EVENT=86061;SECONDARY;SU=4;PE=0;SR=4;ALG=PROD;AF=3.419e-05;NSAMP=1;MSQ=4.64;AC=1;AN=29246;NFAM=1
chr5	72247250	72247260	chr5	72247362	72247370	592462	213.36	+	+	BND	LOW	592462_1	N	N]chr5:72247366]	592462_2	N	N]chr5:72247256]	SVTYPE=BND;POS=72247256;STRANDS=++:11;CIPOS=-6,4;CIEND=-4,4;CIPOS95=0,0;CIEND95=0,0;MATEID=592462_2;EVENT=592462;SU=11;PE=4;SR=7;ALG=PROD;AF=6.839e-05;NSAMP=2;MSQ=105.35;AC=2;AN=29246;NFAM=2	SVTYPE=BND;POS=72247366;STRANDS=++:11;CIPOS=-4,4;CIEND=-6,4;CIPOS95=0,0;CIEND95=0,0;MATEID=592462_1;EVENT=592462;SECONDARY;SU=11;PE=4;SR=7;ALG=PROD;AF=6.839e-05;NSAMP=2;MSQ=105.35;AC=2;AN=29246;NFAM=2
chr5	72247254	72247268	chr5	72249570	72249589	592463	68.75	-	-	BND	LOW	592463_1	N	[chr5:72249581[N	592463_2	N	[chr5:72247265[N	SVTYPE=BND;POS=72247265;STRANDS=--:7;IMPRECISE;CIPOS=-10,4;CIEND=-10,9;CIPOS95=-1,0;CIEND95=-1,1;MATEID=592463_2;EVENT=592463;SU=7;PE=5;SR=2;ALG=PROD;AF=3.419e-05;NSAMP=1;MSQ=68.75;AC=1;AN=29246;NFAM=1	SVTYPE=BND;POS=72249581;STRANDS=--:7;IMPRECISE;CIPOS=-10,9;CIEND=-10,4;CIPOS95=-1,1;CIEND95=-1,0;MATEID=592463_1;EVENT=592463;SECONDARY;SU=7;PE=5;SR=2;ALG=PROD;AF=3.419e-05;NSAMP=1;MSQ=68.75;AC=1;AN=29246;NFAM=1
chr5	72248091	72248110	chr5	72248161	72248180	358945	242.9	+	-	BND	LOW	358945_1	N	N[chr5:72248172[	358945_2	N	]chr5:72248101]N	SVTYPE=BND;POS=72248101;STRANDS=+-:10;CIPOS=-10,9;CIEND=-10,9;CIPOS95=0,0;CIEND95=0,0;MATEID=358945_2;EVENT=358945;SU=10;PE=0;SR=10;ALG=PROD;AF=3.419e-05;NSAMP=1;MSQ=236.77;RECLASSIFIED;AC=1;AN=29246;NFAM=1	SVTYPE=BND;POS=72248172;STRANDS=+-:10;CIPOS=-10,9;CIEND=-10,9;CIPOS95=0,0;CIEND95=0,0;MATEID=358945_1;EVENT=358945;SECONDARY;SU=10;PE=0;SR=10;ALG=PROD;AF=3.419e-05;NSAMP=1;MSQ=236.77;RECLASSIFIED;AC=1;AN=29246;NFAM=1
chr5	72248998	72249017	chr5	72253879	72253883	358946	464.52	+	-	DEL	PASS	358946	N	<DEL>	.	.	.	SVTYPE=DEL;POS=72249008;SVLEN=-4874;END=72253882;STRANDS=+-:22;CIPOS=-10,9;CIEND=-3,1;CIPOS95=0,0;CIEND95=0,0;SU=22;PE=12;SR=10;ALG=PROD;AF=3.419e-05;NSAMP=1;MSQ=464.52;AC=1;AN=29246;NFAM=1	.
chr5	72257938	72258654	chr16	9140019	9140719	86287	27537.4	+	-	BND	LOW	86287_1	N	N[chr16:9140678[	86287_2	N	]chr5:72257968]N	SVTYPE=BND;POS=72257968;STRANDS=+-:14;IMPRECISE;CIPOS=-30,686;CIEND=-658,42;CIPOS95=-30,215;CIEND95=-215,42;MATEID=86287_2;EVENT=86287;SU=14;PE=14;SR=0;ALG=SUM;AF=0.02814;NSAMP=823;MSQ=24.32;AC=823;AN=29246;NFAM=817	SVTYPE=BND;POS=9140678;STRANDS=+-:14;IMPRECISE;CIPOS=-658,42;CIEND=-30,686;CIPOS95=-215,42;CIEND95=-30,215;MATEID=86287_1;EVENT=86287;SECONDARY;SU=14;PE=14;SR=0;ALG=SUM;AF=0.02814;NSAMP=823;MSQ=24.32;AC=823;AN=29246;NFAM=817
chr5	72268022	72268654	chr5	72268488	72269195	358949	4.64	+	-	BND	LOW	358949_1	N	N[chr5:72269187[	358949_2	N	]chr5:72268032]N	SVTYPE=BND;POS=72268032;STRANDS=+-:4;IMPRECISE;CIPOS=-10,622;CIEND=-698,9;CIPOS95=-2,207;CIEND95=-224,2;MATEID=358949_2;EVENT=358949;SU=4;PE=4;SR=0;ALG=PROD;AF=3.419e-05;NSAMP=1;MSQ=4.64;RECLASSIFIED;AC=1;AN=29246;NFAM=1	SVTYPE=BND;POS=72269187;STRANDS=+-:4;IMPRECISE;CIPOS=-698,9;CIEND=-10,622;CIPOS95=-224,2;CIEND95=-2,207;MATEID=358949_1;EVENT=358949;SECONDARY;SU=4;PE=4;SR=0;ALG=PROD;AF=3.419e-05;NSAMP=1;MSQ=4.64;RECLASSIFIED;AC=1;AN=29246;NFAM=1
chr5	72275613	72275658	chr5	72277021	72277080	358950	1271.01	+	-	DEL	PASS	358950	N	<DEL>	.	.	.	SVTYPE=DEL;POS=72275636;SVLEN=-1415;END=72277051;STRANDS=+-:52;CIPOS=-23,22;CIEND=-30,29;CIPOS95=0,0;CIEND95=0,0;SU=52;PE=31;SR=21;ALG=PROD;AF=6.839e-05;NSAMP=2;MSQ=635.5;AC=2;AN=29246;NFAM=2	.
chr5	72312882	72313268	chr5	72317209	72317633	358952	83.66	+	-	DEL	PASS	358952	N	<DEL>	.	.	.	SVTYPE=DEL;POS=72312912;SVLEN=-4692;END=72317604;STRANDS=+-:9;IMPRECISE;CIPOS=-30,356;CIEND=-395,29;CIPOS95=-30,63;CIEND95=-69,29;SU=9;PE=9;SR=0;ALG=PROD;AF=6.839e-05;NSAMP=2;MSQ=41.83;AC=2;AN=29246;NFAM=2	.
chr5	72317504	72317509	chr5	72323885	72323890	358953	581.49	+	-	DEL	PASS	358953	N	<DEL>	.	.	.	SVTYPE=DEL;POS=72317507;SVLEN=-6381;END=72323888;STRANDS=+-:11;CIPOS=-3,2;CIEND=-3,2;CIPOS95=0,0;CIEND95=0,0;SU=11;PE=0;SR=11;ALG=PROD;AF=3.419e-05;NSAMP=1;MSQ=581.49;AC=1;AN=29246;NFAM=1	.
chr5	72321268	72321274	chr5	72321625	72321630	358954	618.27	+	-	BND	LOW	358954_1	N	N[chr5:72321629[	358954_2	N	]chr5:72321272]N	SVTYPE=BND;POS=72321272;STRANDS=+-:11;CIPOS=-4,2;CIEND=-3,2;CIPOS95=0,0;CIEND95=0,0;MATEID=358954_2;EVENT=358954;SU=11;PE=1;SR=10;ALG=PROD;AF=0.0003761;NSAMP=11;MSQ=10.33;RECLASSIFIED;AC=11;AN=29246;NFAM=11	SVTYPE=BND;POS=72321629;STRANDS=+-:11;CIPOS=-3,2;CIEND=-4,2;CIPOS95=0,0;CIEND95=0,0;MATEID=358954_1;EVENT=358954;SECONDARY;SU=11;PE=1;SR=10;ALG=PROD;AF=0.0003761;NSAMP=11;MSQ=10.33;RECLASSIFIED;AC=11;AN=29246;NFAM=11
chr5	72336659	72336673	chr5	72337897	72337909	358956	6380.98	+	-	BND	PASS	358956_1	N	N[chr5:72337907[	358956_2	N	]chr5:72336664]N	SVTYPE=BND;POS=72336664;STRANDS=+-:241;CIPOS=-5,9;CIEND=-9,3;CIPOS95=0,0;CIEND95=0,0;MATEID=358956_2;EVENT=358956;SU=241;PE=201;SR=40;ALG=PROD;AF=0.0003419;NSAMP=10;MSQ=484.04;RECLASSIFIED;AC=10;AN=29246;NFAM=10	SVTYPE=BND;POS=72337907;STRANDS=+-:241;CIPOS=-9,3;CIEND=-5,9;CIPOS95=0,0;CIEND95=0,0;MATEID=358956_1;EVENT=358956;SECONDARY;SU=241;PE=201;SR=40;ALG=PROD;AF=0.0003419;NSAMP=10;MSQ=484.04;RECLASSIFIED;AC=10;AN=29246;NFAM=10
chr5	72336703	72336719	chrX	24518682	24518699	91414	143.82	-	+	BND	LOW	91414_1	N	]chrX:24518691]N	91414_2	N	N[chr5:72336711[	SVTYPE=BND;POS=72336711;STRANDS=-+:4;IMPRECISE;CIPOS=-7,9;CIEND=-9,8;CIPOS95=0,3;CIEND95=0,0;MATEID=91414_2;EVENT=91414;SU=4;PE=0;SR=4;ALG=PROD;AF=0.0002052;NSAMP=6;MSQ=22.49;AC=6;AN=29246;NFAM=6	SVTYPE=BND;POS=24518691;STRANDS=-+:4;IMPRECISE;CIPOS=-9,8;CIEND=-7,9;CIPOS95=0,0;CIEND95=0,3;MATEID=91414_1;EVENT=91414;SECONDARY;SU=4;PE=0;SR=4;ALG=PROD;AF=0.0002052;NSAMP=6;MSQ=22.49;AC=6;AN=29246;NFAM=6
chr5	72353094	72353145	chr5	72353266	72353317	358957	395.58	+	-	DEL	PASS	358957	N	<DEL>	.	.	.	SVTYPE=DEL;POS=72353120;SVLEN=-172;END=72353292;STRANDS=+-:16;CIPOS=-26,25;CIEND=-26,25;CIPOS95=0,0;CIEND95=0,0;SU=16;PE=0;SR=16;ALG=PROD;AF=6.839e-05;NSAMP=2;MSQ=197.69;AC=2;AN=29246;NFAM=2	.
chr5	72360017	72360062	chr5	72360525	72360570	358958	721.8	+	-	BND	LOW	358958_1	N	N[chr5:72360549[	358958_2	N	]chr5:72360040]N	SVTYPE=BND;POS=72360040;STRANDS=+-:18;CIPOS=-23,22;CIEND=-23,22;CIPOS95=0,0;CIEND95=0,0;MATEID=358958_2;EVENT=358958;SU=18;PE=1;SR=17;ALG=PROD;AF=0.0002052;NSAMP=6;MSQ=118.36;RECLASSIFIED;AC=6;AN=29246;NFAM=6	SVTYPE=BND;POS=72360549;STRANDS=+-:18;CIPOS=-23,22;CIEND=-23,22;CIPOS95=0,0;CIEND95=0,0;MATEID=358958_1;EVENT=358958;SECONDARY;SU=18;PE=1;SR=17;ALG=PROD;AF=0.0002052;NSAMP=6;MSQ=118.36;RECLASSIFIED;AC=6;AN=29246;NFAM=6
chr5	72365197	72365245	chr5	72365398	72365446	358959	463.0	+	-	BND	LOW	358959_1	N	N[chr5:72365424[	358959_2	N	]chr5:72365222]N	SVTYPE=BND;POS=72365222;STRANDS=+-:18;CIPOS=-25,23;CIEND=-25,23;CIPOS95=0,0;CIEND95=0,0;MATEID=358959_2;EVENT=358959;SU=18;PE=2;SR=16;ALG=PROD;AF=0.0001026;NSAMP=3;MSQ=70.74;RECLASSIFIED;AC=3;AN=29246;NFAM=3	SVTYPE=BND;POS=72365424;STRANDS=+-:18;CIPOS=-25,23;CIEND=-25,23;CIPOS95=0,0;CIEND95=0,0;MATEID=358959_1;EVENT=358959;SECONDARY;SU=18;PE=2;SR=16;ALG=PROD;AF=0.0001026;NSAMP=3;MSQ=70.74;RECLASSIFIED;AC=3;AN=29246;NFAM=3
chr5	72371642	72371653	chr8	41412943	41412954	90280	477386.0	+	+	BND	LOW	90280_1	N	N]chr8:41412949]	90280_2	N	N]chr5:72371648]	SVTYPE=BND;POS=72371648;STRANDS=++:7;CIPOS=-6,5;CIEND=-6,5;CIPOS95=0,0;CIEND95=0,0;MATEID=90280_2;EVENT=90280;SU=7;PE=1;SR=6;ALG=PROD;AF=0.1634;NSAMP=4767;MSQ=59.88;AC=4778;AN=29246;NFAM=4470	SVTYPE=BND;POS=41412949;STRANDS=++:7;CIPOS=-6,5;CIEND=-6,5;CIPOS95=0,0;CIEND95=0,0;MATEID=90280_1;EVENT=90280;SECONDARY;SU=7;PE=1;SR=6;ALG=PROD;AF=0.1634;NSAMP=4767;MSQ=59.88;AC=4778;AN=29246;NFAM=4470
chr5	72373154	72373164	chr5	72375515	72375534	358960	212.72	+	-	DEL	PASS	358960	N	<DEL>	.	.	.	SVTYPE=DEL;POS=72373160;SVLEN=-2365;END=72375525;STRANDS=+-:12;CIPOS=-6,4;CIEND=-10,9;CIPOS95=0,0;CIEND95=0,0;SU=12;PE=5;SR=7;ALG=PROD;AF=3.419e-05;NSAMP=1;MSQ=212.72;AC=1;AN=29246;NFAM=1	.
chr5	72399624	72399629	chr5	72399748	72399753	358962	245.72	+	-	DEL	PASS	358962	N	<DEL>	.	.	.	SVTYPE=DEL;POS=72399627;SVLEN=-124;END=72399751;STRANDS=+-:11;CIPOS=-3,2;CIEND=-3,2;CIPOS95=0,0;CIEND95=0,0;SU=11;PE=0;SR=11;ALG=PROD;AF=3.419e-05;NSAMP=1;MSQ=245.72;AC=1;AN=29246;NFAM=1	.
chr5	72420568	72420585	chr10	24501739	24501756	83408	12773.2	-	-	BND	LOW	83408_1	N	[chr10:24501749[N	83408_2	N	[chr5:72420578[N	SVTYPE=BND;POS=72420578;STRANDS=--:21;CIPOS=-9,8;CIEND=-9,8;CIPOS95=0,0;CIEND95=0,0;MATEID=83408_2;EVENT=83408;SU=21;PE=0;SR=21;ALG=PROD;AF=0.0118;NSAMP=280;MSQ=27.24;AC=345;AN=29246;NFAM=272	SVTYPE=BND;POS=24501749;STRANDS=--:21;CIPOS=-9,8;CIEND=-9,8;CIPOS95=0,0;CIEND95=0,0;MATEID=83408_1;EVENT=83408;SECONDARY;SU=21;PE=0;SR=21;ALG=PROD;AF=0.0118;NSAMP=280;MSQ=27.24;AC=345;AN=29246;NFAM=272
chr5	72474626	72474677	chr15	26858280	26858331	85908	117.52	-	+	BND	LOW	85908_1	N	]chr15:26858306]N	85908_2	N	N[chr5:72474653[	SVTYPE=BND;POS=72474653;STRANDS=-+:11;CIPOS=-26,25;CIEND=-26,25;CIPOS95=0,0;CIEND95=0,0;MATEID=85908_2;EVENT=85908;SU=11;PE=0;SR=11;ALG=PROD;AF=0.000171;NSAMP=5;MSQ=13.33;AC=5;AN=29246;NFAM=5	SVTYPE=BND;POS=26858306;STRANDS=-+:11;CIPOS=-26,25;CIEND=-26,25;CIPOS95=0,0;CIEND95=0,0;MATEID=85908_1;EVENT=85908;SECONDARY;SU=11;PE=0;SR=11;ALG=PROD;AF=0.000171;NSAMP=5;MSQ=13.33;AC=5;AN=29246;NFAM=5
chr5	72487818	72487877	chr5	72493978	72494020	358964	2706.84	+	-	DEL	PASS	358964	N	<DEL>	.	.	.	SVTYPE=DEL;POS=72487848;SVLEN=-6152;END=72494000;STRANDS=+-:105;CIPOS=-30,29;CIEND=-22,20;CIPOS95=0,0;CIEND95=0,0;SU=105;PE=68;SR=37;ALG=PROD;AF=0.0001026;NSAMP=3;MSQ=902.28;AC=3;AN=29246;NFAM=1	.
chr5	72504220	72504225	chr5	72504781	72504786	358965	8284.44	+	-	BND	PASS	358965_1	N	N[chr5:72504785[	358965_2	N	]chr5:72504223]N	SVTYPE=BND;POS=72504223;STRANDS=+-:328;CIPOS=-3,2;CIEND=-3,2;CIPOS95=0,0;CIEND95=0,0;MATEID=358965_2;EVENT=358965;SU=328;PE=185;SR=143;ALG=PROD;AF=0.0004787;NSAMP=14;MSQ=497.96;RECLASSIFIED;AC=14;AN=29246;NFAM=14	SVTYPE=BND;POS=72504785;STRANDS=+-:328;CIPOS=-3,2;CIEND=-3,2;CIPOS95=0,0;CIEND95=0,0;MATEID=358965_1;EVENT=358965;SECONDARY;SU=328;PE=185;SR=143;ALG=PROD;AF=0.0004787;NSAMP=14;MSQ=497.96;RECLASSIFIED;AC=14;AN=29246;NFAM=14
chr5	72520682	72520701	chr5	72520776	72520795	592464	228.77	+	+	INV	LOW	592464	N	<INV>	.	.	.	SVTYPE=INV;POS=72520692;SVLEN=94;END=72520786;STRANDS=++:3,--:1;IMPRECISE;CIPOS=-10,9;CIEND=-10,9;CIPOS95=-3,3;CIEND95=-3,3;SU=4;PE=3;SR=1;ALG=PROD;AF=0.0004445;NSAMP=13;MSQ=12.89;AC=13;AN=29246;NFAM=13	.
chr5	72529042	72529087	chr5	72529184	72529229	358966	341.74	+	-	DEL	PASS	358966	N	<DEL>	.	.	.	SVTYPE=DEL;POS=72529065;SVLEN=-142;END=72529207;STRANDS=+-:17;CIPOS=-23,22;CIEND=-23,22;CIPOS95=0,0;CIEND95=0,0;SU=17;PE=0;SR=17;ALG=PROD;AF=6.839e-05;NSAMP=2;MSQ=170.8;AC=2;AN=29246;NFAM=2	.
chr5	72553952	72553971	chr5	72554961	72554967	358968	401.65	+	-	DEL	PASS	358968	N	<DEL>	.	.	.	SVTYPE=DEL;POS=72553962;SVLEN=-1003;END=72554965;STRANDS=+-:17;CIPOS=-10,9;CIEND=-4,2;CIPOS95=0,0;CIEND95=0,0;SU=17;PE=9;SR=8;ALG=PROD;AF=3.419e-05;NSAMP=1;MSQ=401.65;AC=1;AN=29246;NFAM=1	.
chr5	72562874	72562881	chr5	72568304	72568310	358969	362.63	+	-	DEL	PASS	358969	N	<DEL>	.	.	.	SVTYPE=DEL;POS=72562878;SVLEN=-5430;END=72568308;STRANDS=+-:17;CIPOS=-4,3;CIEND=-4,2;CIPOS95=0,0;CIEND95=0,0;SU=17;PE=8;SR=9;ALG=PROD;AF=3.419e-05;NSAMP=1;MSQ=362.63;AC=1;AN=29246;NFAM=1	.
chr5	72579531	72579920	chr5	72589411	72589812	358971	281.54	+	-	DEL	PASS	358971	N	<DEL>	.	.	.	SVTYPE=DEL;POS=72579541;SVLEN=-10266;END=72589807;STRANDS=+-:8;IMPRECISE;CIPOS=-10,379;CIEND=-396,5;CIPOS95=0,126;CIEND95=-135,0;SU=8;PE=8;SR=0;ALG=PROD;AF=3.419e-05;NSAMP=1;MSQ=281.54;AC=1;AN=29246;NFAM=1	.
chr5	72579532	72579551	chr5	72587400	72587413	358970	290.49	+	-	DEL	PASS	358970	N	<DEL>	.	.	.	SVTYPE=DEL;POS=72579542;SVLEN=-7868;END=72587410;STRANDS=+-:13;IMPRECISE;CIPOS=-10,9;CIEND=-10,3;CIPOS95=-1,1;CIEND95=-1,0;SU=13;PE=10;SR=3;ALG=PROD;AF=3.419e-05;NSAMP=1;MSQ=290.49;AC=1;AN=29246;NFAM=1	.
chr5	72587535	72587538	chr5	72589797	72589816	358972	659.46	+	-	DEL	PASS	358972	N	<DEL>	.	.	.	SVTYPE=DEL;POS=72587537;SVLEN=-2270;END=72589807;STRANDS=+-:27;CIPOS=-2,1;CIEND=-10,9;CIPOS95=0,0;CIEND95=0,0;SU=27;PE=10;SR=17;ALG=PROD;AF=3.419e-05;NSAMP=1;MSQ=659.46;AC=1;AN=29246;NFAM=1	.
chr5	72620735	72620735	chr5	72621025	72621025	358973	5.13039e+06	+	-	MEI	PASS	358973	N	<DEL:ME:SINE|Alu|AluYa8>	.	.	.	SVTYPE=MEI;POS=72620735;SVLEN=-290;END=72621025;STRANDS=+-:130549;CIPOS=0,0;CIEND=0,0;CIPOS95=0,0;CIEND95=0,0;SU=130549;PE=12978;SR=117571;ALG=PROD;AF=0.2312;NSAMP=6007;MSQ=547.21;MEDGQR=2.9;Q10GQR=2.49;AC=6761;AN=29246;NFAM=5670	.
chr5	72648145	72648190	chr5	72661153	72661198	517911	578.31	-	+	DUP	PASS	517911	N	<DUP>	.	.	.	SVTYPE=DUP;POS=72648169;SVLEN=13007;END=72661176;STRANDS=-+:51;CIPOS=-24,21;CIEND=-23,22;CIPOS95=0,0;CIEND95=0,0;SU=51;PE=29;SR=22;ALG=PROD;AF=0.0001026;NSAMP=2;MSQ=288.99;AC=3;AN=29246;NFAM=2	.
chr5	72660341	72660400	chr5	72745941	72745989	517912	548.13	-	+	DUP	PASS	517912	N	<DUP>	.	.	.	SVTYPE=DUP;POS=72660371;SVLEN=85594;END=72745965;STRANDS=-+:45;CIPOS=-30,29;CIEND=-24,24;CIPOS95=0,0;CIEND95=0,0;SU=45;PE=28;SR=17;ALG=PROD;AF=3.419e-05;NSAMP=1;MSQ=335.65;AC=1;AN=29246;NFAM=1	.
chr5	72664461	72664889	chr5	72668748	72669188	358974	77.84	+	-	DEL	PASS	358974	N	<DEL>	.	.	.	SVTYPE=DEL;POS=72664471;SVLEN=-4708;END=72669179;STRANDS=+-:6;IMPRECISE;CIPOS=-10,418;CIEND=-431,9;CIPOS95=-1,129;CIEND95=-120,1;SU=6;PE=6;SR=0;ALG=PROD;AF=3.419e-05;NSAMP=1;MSQ=77.84;AC=1;AN=29246;NFAM=1	.
chr5	72665154	72665157	chr5	72668783	72668802	358975	737.36	+	-	DEL	PASS	358975	N	<DEL>	.	.	.	SVTYPE=DEL;POS=72665156;SVLEN=-3637;END=72668793;STRANDS=+-:31;CIPOS=-2,1;CIEND=-10,9;CIPOS95=0,0;CIEND95=0,0;SU=31;PE=16;SR=15;ALG=PROD;AF=3.419e-05;NSAMP=1;MSQ=737.36;AC=1;AN=29246;NFAM=1	.
chr5	72698620	72698665	chr5	72698737	72698782	358976	686.25	+	-	DEL	PASS	358976	N	<DEL>	.	.	.	SVTYPE=DEL;POS=72698643;SVLEN=-117;END=72698760;STRANDS=+-:28;CIPOS=-23,22;CIEND=-23,22;CIPOS95=0,0;CIEND95=0,0;SU=28;PE=1;SR=27;ALG=PROD;AF=0.0001026;NSAMP=3;MSQ=228.75;AC=3;AN=29246;NFAM=3	.
chr5	72700979	72701660	chr5	72732994	72733518	592468	14.92	+	+	BND	LOW	592468_1	N	N]chr5:72733004]	592468_2	N	N]chr5:72700989]	SVTYPE=BND;POS=72700989;STRANDS=++:4;IMPRECISE;CIPOS=-10,671;CIEND=-10,514;CIPOS95=-2,155;CIEND95=-3,110;MATEID=592468_2;EVENT=592468;SU=4;PE=4;SR=0;ALG=PROD;AF=3.419e-05;NSAMP=1;MSQ=14.92;AC=1;AN=29246;NFAM=1	SVTYPE=BND;POS=72733004;STRANDS=++:4;IMPRECISE;CIPOS=-10,514;CIEND=-10,671;CIPOS95=-3,110;CIEND95=-2,155;MATEID=592468_1;EVENT=592468;SECONDARY;SU=4;PE=4;SR=0;ALG=PROD;AF=3.419e-05;NSAMP=1;MSQ=14.92;AC=1;AN=29246;NFAM=1
chr5	72714924	72714983	chr5	72721096	72721141	358977	752.38	+	-	DEL	PASS	358977	N	<DEL>	.	.	.	SVTYPE=DEL;POS=72714954;SVLEN=-6166;END=72721120;STRANDS=+-:32;CIPOS=-30,29;CIEND=-24,21;CIPOS95=0,0;CIEND95=0,0;SU=32;PE=20;SR=12;ALG=PROD;AF=3.419e-05;NSAMP=1;MSQ=248.79;AC=1;AN=29246;NFAM=1	.
chr5	72719767	72719826	chr5	72721458	72721517	358978	391.29	+	-	BND	LOW	358978_1	N	N[chr5:72721489[	358978_2	N	]chr5:72719797]N	SVTYPE=BND;POS=72719797;STRANDS=+-:36;CIPOS=-30,29;CIEND=-30,29;CIPOS95=0,0;CIEND95=0,0;MATEID=358978_2;EVENT=358978;SU=36;PE=23;SR=13;ALG=PROD;AF=3.419e-05;NSAMP=1;MSQ=251.03;RECLASSIFIED;AC=1;AN=29246;NFAM=1	SVTYPE=BND;POS=72721489;STRANDS=+-:36;CIPOS=-30,29;CIEND=-30,29;CIPOS95=0,0;CIEND95=0,0;MATEID=358978_1;EVENT=358978;SECONDARY;SU=36;PE=23;SR=13;ALG=PROD;AF=3.419e-05;NSAMP=1;MSQ=251.03;RECLASSIFIED;AC=1;AN=29246;NFAM=1
chr5	72766327	72766386	chr7	19978003	19978056	89479	353.81	+	-	BND	LOW	89479_1	N	N[chr7:19978028[	89479_2	N	]chr5:72766357]N	SVTYPE=BND;POS=72766357;STRANDS=+-:13;IMPRECISE;CIPOS=-30,29;CIEND=-24,29;CIPOS95=-2,2;CIEND95=-2,2;MATEID=89479_2;EVENT=89479;SU=13;PE=12;SR=1;ALG=PROD;AF=0.0003761;NSAMP=11;MSQ=29.43;AC=11;AN=29246;NFAM=11	SVTYPE=BND;POS=19978028;STRANDS=+-:13;IMPRECISE;CIPOS=-24,29;CIEND=-30,29;CIPOS95=-2,2;CIEND95=-2,2;MATEID=89479_1;EVENT=89479;SECONDARY;SU=13;PE=12;SR=1;ALG=PROD;AF=0.0003761;NSAMP=11;MSQ=29.43;AC=11;AN=29246;NFAM=11
chr5	72766556	72766575	chr5	72777044	72777063	358979	641.42	+	-	DEL	PASS	358979	N	<DEL>	.	.	.	SVTYPE=DEL;POS=72766566;SVLEN=-10488;END=72777054;STRANDS=+-:28;CIPOS=-10,9;CIEND=-10,9;CIPOS95=0,0;CIEND95=0,0;SU=28;PE=17;SR=11;ALG=PROD;AF=3.419e-05;NSAMP=1;MSQ=641.42;AC=1;AN=29246;NFAM=1	.
chr5	72793481	72793489	chr5	72795495	72795503	358981	299.51	+	-	DEL	PASS	358981	N	<DEL>	.	.	.	SVTYPE=DEL;POS=72793485;SVLEN=-2015;END=72795500;STRANDS=+-:16;CIPOS=-4,4;CIEND=-5,3;CIPOS95=0,0;CIEND95=0,0;SU=16;PE=9;SR=7;ALG=PROD;AF=3.419e-05;NSAMP=1;MSQ=299.51;AC=1;AN=29246;NFAM=1	.
chr5	72841416	72841909	chr6	29952817	29953138	88670	176.71	-	+	BND	LOW	88670_1	N	]chr6:29952847]N	88670_2	N	N[chr5:72841881[	SVTYPE=BND;POS=72841881;STRANDS=-+:11;IMPRECISE;CIPOS=-464,29;CIEND=-30,291;CIPOS95=-103,29;CIEND95=-30,72;MATEID=88670_2;EVENT=88670;SU=11;PE=11;SR=0;ALG=PROD;AF=3.419e-05;NSAMP=1;MSQ=176.71;AC=1;AN=29246;NFAM=1	SVTYPE=BND;POS=29952847;STRANDS=-+:11;IMPRECISE;CIPOS=-30,291;CIEND=-464,29;CIPOS95=-30,72;CIEND95=-103,29;MATEID=88670_1;EVENT=88670;SECONDARY;SU=11;PE=11;SR=0;ALG=PROD;AF=3.419e-05;NSAMP=1;MSQ=176.71;AC=1;AN=29246;NFAM=1
chr5	72848554	72848571	chr5	72848755	72848772	358984	438.61	+	-	BND	LOW	358984_1	N	N[chr5:72848765[	358984_2	N	]chr5:72848563]N	SVTYPE=BND;POS=72848563;STRANDS=+-:4;CIPOS=-9,8;CIEND=-9,8;CIPOS95=0,0;CIEND95=0,0;MATEID=358984_2;EVENT=358984;SU=4;PE=0;SR=4;ALG=PROD;AF=0.000137;NSAMP=4;MSQ=31.41;RECLASSIFIED;AC=4;AN=29194;NFAM=4	SVTYPE=BND;POS=72848765;STRANDS=+-:4;CIPOS=-9,8;CIEND=-9,8;CIPOS95=0,0;CIEND95=0,0;MATEID=358984_1;EVENT=358984;SECONDARY;SU=4;PE=0;SR=4;ALG=PROD;AF=0.000137;NSAMP=4;MSQ=31.41;RECLASSIFIED;AC=4;AN=29194;NFAM=4
chr5	72854121	72854140	chr5	72855642	72855654	358985	2166.88	+	-	DEL	PASS	358985	N	<DEL>	.	.	.	SVTYPE=DEL;POS=72854131;SVLEN=-1518;END=72855649;STRANDS=+-:93;CIPOS=-10,9;CIEND=-7,5;CIPOS95=0,0;CIEND95=0,0;SU=93;PE=58;SR=35;ALG=PROD;AF=3.419e-05;NSAMP=1;MSQ=524.44;AC=1;AN=29246;NFAM=1	.
chr5	72855164	72855887	chr5	72855947	72855972	592469	301.41	+	+	INV	LOW	592469	N	<INV>	.	.	.	SVTYPE=INV;POS=72855878;SVLEN=85;END=72855963;STRANDS=++:1,--:3;IMPRECISE;CIPOS=-714,9;CIEND=-16,9;CIPOS95=-356,2;CIEND95=-16,0;SU=4;PE=4;SR=0;ALG=PROD;AF=0.0004103;NSAMP=12;MSQ=15.32;AC=12;AN=29246;NFAM=12	.
chr5	72855463	72855474	chr5	72855515	72855526	358986	1285.69	+	-	BND	LOW	358986_1	N	N[chr5:72855522[	358986_2	N	]chr5:72855469]N	SVTYPE=BND;POS=72855469;STRANDS=+-:40;CIPOS=-6,5;CIEND=-6,5;CIPOS95=0,0;CIEND95=0,0;MATEID=358986_2;EVENT=358986;SU=40;PE=0;SR=40;ALG=PROD;AF=0.0001368;NSAMP=4;MSQ=181.3;RECLASSIFIED;AC=4;AN=29246;NFAM=4	SVTYPE=BND;POS=72855522;STRANDS=+-:40;CIPOS=-6,5;CIEND=-6,5;CIPOS95=0,0;CIEND95=0,0;MATEID=358986_1;EVENT=358986;SECONDARY;SU=40;PE=0;SR=40;ALG=PROD;AF=0.0001368;NSAMP=4;MSQ=181.3;RECLASSIFIED;AC=4;AN=29246;NFAM=4
chr5	72858230	72858241	chr5	72858289	72858300	592470	84.48	-	-	BND	LOW	592470_1	N	[chr5:72858296[N	592470_2	N	[chr5:72858237[N	SVTYPE=BND;POS=72858237;STRANDS=--:6;CIPOS=-6,5;CIEND=-6,5;CIPOS95=0,0;CIEND95=0,0;MATEID=592470_2;EVENT=592470;SU=6;PE=0;SR=6;ALG=PROD;AF=0.000171;NSAMP=5;MSQ=15.16;AC=5;AN=29246;NFAM=5	SVTYPE=BND;POS=72858296;STRANDS=--:6;CIPOS=-6,5;CIEND=-6,5;CIPOS95=0,0;CIEND95=0,0;MATEID=592470_1;EVENT=592470;SECONDARY;SU=6;PE=0;SR=6;ALG=PROD;AF=0.000171;NSAMP=5;MSQ=15.16;AC=5;AN=29246;NFAM=5
chr5	72869054	72869366	chr5	72869820	72870253	592471	9.4	+	+	INV	LOW	592471	N	<INV>	.	.	.	SVTYPE=INV;POS=72869357;SVLEN=887;END=72870244;STRANDS=++:1,--:5;IMPRECISE;CIPOS=-303,9;CIEND=-424,9;CIPOS95=-82,2;CIEND95=-127,2;SU=6;PE=6;SR=0;ALG=PROD;AF=3.419e-05;NSAMP=1;MSQ=9.25;AC=1;AN=29246;NFAM=1	.
chr5	72877087	72877104	chr9	29835292	29835309	90865	35.91	-	-	BND	LOW	90865_1	N	[chr9:29835302[N	90865_2	N	[chr5:72877098[N	SVTYPE=BND;POS=72877098;STRANDS=--:4;IMPRECISE;CIPOS=-10,7;CIEND=-9,8;CIPOS95=-2,0;CIEND95=0,0;MATEID=90865_2;EVENT=90865;SU=4;PE=0;SR=4;ALG=PROD;AF=3.419e-05;NSAMP=1;MSQ=35.88;AC=1;AN=29246;NFAM=1	SVTYPE=BND;POS=29835302;STRANDS=--:4;IMPRECISE;CIPOS=-9,8;CIEND=-10,7;CIPOS95=0,0;CIEND95=-2,0;MATEID=90865_1;EVENT=90865;SECONDARY;SU=4;PE=0;SR=4;ALG=PROD;AF=3.419e-05;NSAMP=1;MSQ=35.88;AC=1;AN=29246;NFAM=1
chr5	72887228	72887228	chr5	72887302	72887302	358988	2.01334e+06	+	-	DEL	PASS	358988	N	<DEL>	.	.	.	SVTYPE=DEL;POS=72887228;SVLEN=-74;END=72887302;STRANDS=+-:73397;CIPOS=0,0;CIEND=0,0;CIPOS95=0,0;CIEND95=0,0;SU=73397;PE=377;SR=73020;ALG=PROD;AF=0.1314;NSAMP=3536;MSQ=319.88;MEDGQR=4.28;Q10GQR=4.06;AC=3843;AN=29246;NFAM=3361	.
chr5	72891464	72891483	chr5	72891544	72891562	592472	347.03	+	+	INV	LOW	592472	N	<INV>	.	.	.	SVTYPE=INV;POS=72891474;SVLEN=79;END=72891553;STRANDS=++:1,--:3;IMPRECISE;CIPOS=-10,9;CIEND=-9,9;CIPOS95=-3,3;CIEND95=-3,3;SU=4;PE=3;SR=1;ALG=PROD;AF=0.0006155;NSAMP=18;MSQ=16.68;AC=18;AN=29246;NFAM=18	.
chr5	72897625	72897642	chr14	79875564	79875582	85748	38.89	-	+	BND	LOW	85748_1	N	]chr14:79875574]N	85748_2	N	N[chr5:72897635[	SVTYPE=BND;POS=72897635;STRANDS=-+:4;IMPRECISE;CIPOS=-9,8;CIEND=-10,8;CIPOS95=0,0;CIEND95=-1,0;MATEID=85748_2;EVENT=85748;SU=4;PE=0;SR=4;ALG=PROD;AF=3.419e-05;NSAMP=1;MSQ=38.89;AC=1;AN=29246;NFAM=1	SVTYPE=BND;POS=79875574;STRANDS=-+:4;IMPRECISE;CIPOS=-10,8;CIEND=-9,8;CIPOS95=-1,0;CIEND95=0,0;MATEID=85748_1;EVENT=85748;SECONDARY;SU=4;PE=0;SR=4;ALG=PROD;AF=3.419e-05;NSAMP=1;MSQ=38.89;AC=1;AN=29246;NFAM=1
chr5	72914473	72914532	chr5	72914610	72914655	358989	898.18	+	-	DEL	PASS	358989	N	<DEL>	.	.	.	SVTYPE=DEL;POS=72914503;SVLEN=-130;END=72914633;STRANDS=+-:39;CIPOS=-30,29;CIEND=-23,22;CIPOS95=0,0;CIEND95=0,0;SU=39;PE=0;SR=39;ALG=PROD;AF=0.0001026;NSAMP=3;MSQ=296.7;AC=3;AN=29246;NFAM=3	.
chr5	72915256	72915275	chr5	72915741	72915758	358990	399.92	+	-	BND	LOW	358990_1	N	N[chr5:72915752[	358990_2	N	]chr5:72915266]N	SVTYPE=BND;POS=72915266;STRANDS=+-:9;IMPRECISE;CIPOS=-10,9;CIEND=-10,7;CIPOS95=-1,1;CIEND95=-1,0;MATEID=358990_2;EVENT=358990;SU=9;PE=6;SR=3;ALG=PROD;AF=0.0001026;NSAMP=3;MSQ=10.24;RECLASSIFIED;AC=3;AN=29246;NFAM=3	SVTYPE=BND;POS=72915752;STRANDS=+-:9;IMPRECISE;CIPOS=-10,7;CIEND=-10,9;CIPOS95=-1,0;CIEND95=-1,1;MATEID=358990_1;EVENT=358990;SECONDARY;SU=9;PE=6;SR=3;ALG=PROD;AF=0.0001026;NSAMP=3;MSQ=10.24;RECLASSIFIED;AC=3;AN=29246;NFAM=3
chr5	72917718	72917737	chr5	72918028	72918034	358991	503.4	+	-	BND	LOW	358991_1	N	N[chr5:72918033[	358991_2	N	]chr5:72917728]N	SVTYPE=BND;POS=72917728;STRANDS=+-:10;CIPOS=-10,9;CIEND=-4,2;CIPOS95=0,0;CIEND95=0,0;MATEID=358991_2;EVENT=358991;SU=10;PE=2;SR=8;ALG=PROD;AF=0.0001368;NSAMP=4;MSQ=124.58;RECLASSIFIED;AC=4;AN=29246;NFAM=4	SVTYPE=BND;POS=72918033;STRANDS=+-:10;CIPOS=-4,2;CIEND=-10,9;CIPOS95=0,0;CIEND95=0,0;MATEID=358991_1;EVENT=358991;SECONDARY;SU=10;PE=2;SR=8;ALG=PROD;AF=0.0001368;NSAMP=4;MSQ=124.58;RECLASSIFIED;AC=4;AN=29246;NFAM=4
chr5	72918122	72918138	chr5	72918517	72918534	358992	6693.83	+	-	BND	PASS	358992_1	N	N[chr5:72918527[	358992_2	N	]chr5:72918132]N	SVTYPE=BND;POS=72918132;STRANDS=+-:118;CIPOS=-10,6;CIEND=-9,8;CIPOS95=0,0;CIEND95=0,0;MATEID=358992_2;EVENT=358992;SU=118;PE=33;SR=85;ALG=PROD;AF=0.0007522;NSAMP=22;MSQ=256.35;RECLASSIFIED;AC=22;AN=29246;NFAM=22	SVTYPE=BND;POS=72918527;STRANDS=+-:118;CIPOS=-9,8;CIEND=-10,6;CIPOS95=0,0;CIEND95=0,0;MATEID=358992_1;EVENT=358992;SECONDARY;SU=118;PE=33;SR=85;ALG=PROD;AF=0.0007522;NSAMP=22;MSQ=256.35;RECLASSIFIED;AC=22;AN=29246;NFAM=22
chr5	72922960	72922974	chr5	72923879	72923891	358994	557.57	+	-	DEL	PASS	358994	N	<DEL>	.	.	.	SVTYPE=DEL;POS=72922967;SVLEN=-921;END=72923888;STRANDS=+-:20;CIPOS=-7,7;CIEND=-9,3;CIPOS95=0,0;CIEND95=0,0;SU=20;PE=16;SR=4;ALG=PROD;AF=3.419e-05;NSAMP=1;MSQ=557.57;AC=1;AN=29246;NFAM=1	.
chr5	72923169	72923185	chr5	72923810	72923829	517914	180.42	-	+	DUP	PASS	517914	N	<DUP>	.	.	.	SVTYPE=DUP;POS=72923179;SVLEN=641;END=72923820;STRANDS=-+:16;IMPRECISE;CIPOS=-10,6;CIEND=-10,9;CIPOS95=-3,0;CIEND95=-1,3;SU=16;PE=15;SR=1;ALG=PROD;AF=3.419e-05;NSAMP=1;MSQ=3.1;AC=1;AN=29246;NFAM=1	.
chr5	72923500	72923517	chr9	98648148	98648165	91070	112.07	-	+	BND	LOW	91070_1	N	]chr9:98648157]N	91070_2	N	N[chr5:72923510[	SVTYPE=BND;POS=72923510;STRANDS=-+:4;CIPOS=-9,8;CIEND=-9,8;CIPOS95=0,0;CIEND95=0,0;MATEID=91070_2;EVENT=91070;SU=4;PE=0;SR=4;ALG=PROD;AF=0.000171;NSAMP=5;MSQ=18.44;AC=5;AN=29246;NFAM=5	SVTYPE=BND;POS=98648157;STRANDS=-+:4;CIPOS=-9,8;CIEND=-9,8;CIPOS95=0,0;CIEND95=0,0;MATEID=91070_1;EVENT=91070;SECONDARY;SU=4;PE=0;SR=4;ALG=PROD;AF=0.000171;NSAMP=5;MSQ=18.44;AC=5;AN=29246;NFAM=5
chr5	72929152	72929753	chrY	9046883	9047182	92018	54337.1	-	+	BND	LOW	92018_1	N	]chrY:9046913]N	92018_2	N	N[chr5:72929741[	SVTYPE=BND;POS=72929741;STRANDS=-+:28;IMPRECISE;CIPOS=-588,13;CIEND=-30,269;CIPOS95=-84,13;CIEND95=-24,24;MATEID=92018_2;EVENT=92018;SU=28;PE=28;SR=0;ALG=PROD;AF=0.04397;NSAMP=1286;MSQ=25.97;AC=1286;AN=29246;NFAM=1281	SVTYPE=BND;POS=9046913;STRANDS=-+:28;IMPRECISE;CIPOS=-30,269;CIEND=-588,13;CIPOS95=-24,24;CIEND95=-84,13;MATEID=92018_1;EVENT=92018;SECONDARY;SU=28;PE=28;SR=0;ALG=PROD;AF=0.04397;NSAMP=1286;MSQ=25.97;AC=1286;AN=29246;NFAM=1281
chr5	72935260	72935269	chr5	72935444	72935453	358997	359.28	+	-	BND	LOW	358997_1	N	N[chr5:72935450[	358997_2	N	]chr5:72935265]N	SVTYPE=BND;POS=72935265;STRANDS=+-:7;CIPOS=-5,4;CIEND=-5,4;CIPOS95=0,0;CIEND95=0,0;MATEID=358997_2;EVENT=358997;SU=7;PE=0;SR=7;ALG=PROD;AF=6.839e-05;NSAMP=2;MSQ=10.91;RECLASSIFIED;AC=2;AN=29246;NFAM=2	SVTYPE=BND;POS=72935450;STRANDS=+-:7;CIPOS=-5,4;CIEND=-5,4;CIPOS95=0,0;CIEND95=0,0;MATEID=358997_1;EVENT=358997;SECONDARY;SU=7;PE=0;SR=7;ALG=PROD;AF=6.839e-05;NSAMP=2;MSQ=10.91;RECLASSIFIED;AC=2;AN=29246;NFAM=2
chr5	72944439	72944443	chr5	72944932	72944937	358998	539.14	+	-	BND	PASS	358998_1	N	N[chr5:72944936[	358998_2	N	]chr5:72944442]N	SVTYPE=BND;POS=72944442;STRANDS=+-:17;CIPOS=-3,1;CIEND=-3,2;CIPOS95=0,0;CIEND95=0,0;MATEID=358998_2;EVENT=358998;SU=17;PE=4;SR=13;ALG=PROD;AF=3.419e-05;NSAMP=1;MSQ=35.75;RECLASSIFIED;AC=1;AN=29246;NFAM=1	SVTYPE=BND;POS=72944936;STRANDS=+-:17;CIPOS=-3,2;CIEND=-3,1;CIPOS95=0,0;CIEND95=0,0;MATEID=358998_1;EVENT=358998;SECONDARY;SU=17;PE=4;SR=13;ALG=PROD;AF=3.419e-05;NSAMP=1;MSQ=35.75;RECLASSIFIED;AC=1;AN=29246;NFAM=1
chr5	72946661	72946678	chr5	72946972	72946989	358999	95.28	+	-	BND	LOW	358999_1	N	N[chr5:72946982[	358999_2	N	]chr5:72946670]N	SVTYPE=BND;POS=72946670;STRANDS=+-:4;CIPOS=-9,8;CIEND=-9,8;CIPOS95=0,0;CIEND95=0,0;MATEID=358999_2;EVENT=358999;SU=4;PE=0;SR=4;ALG=PROD;AF=0.0001368;NSAMP=4;MSQ=17.65;RECLASSIFIED;AC=4;AN=29246;NFAM=4	SVTYPE=BND;POS=72946982;STRANDS=+-:4;CIPOS=-9,8;CIEND=-9,8;CIPOS95=0,0;CIEND95=0,0;MATEID=358999_1;EVENT=358999;SECONDARY;SU=4;PE=0;SR=4;ALG=PROD;AF=0.0001368;NSAMP=4;MSQ=17.65;RECLASSIFIED;AC=4;AN=29246;NFAM=4
chr5	72956001	72956018	chr5	72956200	72956217	359001	28.21	+	-	BND	LOW	359001_1	N	N[chr5:72956210[	359001_2	N	]chr5:72956010]N	SVTYPE=BND;POS=72956010;STRANDS=+-:4;CIPOS=-9,8;CIEND=-9,8;CIPOS95=0,0;CIEND95=0,0;MATEID=359001_2;EVENT=359001;SU=4;PE=0;SR=4;ALG=PROD;AF=6.839e-05;NSAMP=2;MSQ=10.89;RECLASSIFIED;AC=2;AN=29246;NFAM=2	SVTYPE=BND;POS=72956210;STRANDS=+-:4;CIPOS=-9,8;CIEND=-9,8;CIPOS95=0,0;CIEND95=0,0;MATEID=359001_1;EVENT=359001;SECONDARY;SU=4;PE=0;SR=4;ALG=PROD;AF=6.839e-05;NSAMP=2;MSQ=10.89;RECLASSIFIED;AC=2;AN=29246;NFAM=2
chr5	72962433	72962452	chr5	72965943	72965950	359002	291.13	+	-	DEL	PASS	359002	N	<DEL>	.	.	.	SVTYPE=DEL;POS=72962443;SVLEN=-3505;END=72965948;STRANDS=+-:16;CIPOS=-10,9;CIEND=-5,2;CIPOS95=0,0;CIEND95=0,0;SU=16;PE=9;SR=7;ALG=PROD;AF=3.419e-05;NSAMP=1;MSQ=290.62;AC=1;AN=29246;NFAM=1	.
chr5	72962648	72962665	chr5	72966091	72966108	359003	278.67	+	-	DEL	PASS	359003	N	<DEL>	.	.	.	SVTYPE=DEL;POS=72962656;SVLEN=-3445;END=72966101;STRANDS=+-:10;IMPRECISE;CIPOS=-8,9;CIEND=-10,7;CIPOS95=-1,1;CIEND95=-1,0;SU=10;PE=7;SR=3;ALG=PROD;AF=6.839e-05;NSAMP=2;MSQ=139.34;AC=2;AN=29246;NFAM=2	.
chr5	73051845	73051864	chr5	73052164	73052183	359006	2551.47	+	-	BND	LOW	359006_1	N	N[chr5:73052175[	359006_2	N	]chr5:73051855]N	SVTYPE=BND;POS=73051855;STRANDS=+-:6;IMPRECISE;CIPOS=-10,9;CIEND=-10,9;CIPOS95=-2,3;CIEND95=-3,3;MATEID=359006_2;EVENT=359006;SU=6;PE=5;SR=1;ALG=PROD;AF=0.0006497;NSAMP=19;MSQ=125.13;RECLASSIFIED;AC=19;AN=29246;NFAM=19	SVTYPE=BND;POS=73052175;STRANDS=+-:6;IMPRECISE;CIPOS=-10,9;CIEND=-10,9;CIPOS95=-3,3;CIEND95=-2,3;MATEID=359006_1;EVENT=359006;SECONDARY;SU=6;PE=5;SR=1;ALG=PROD;AF=0.0006497;NSAMP=19;MSQ=125.13;RECLASSIFIED;AC=19;AN=29246;NFAM=19
chr5	73052221	73052258	chr5	73052367	73052396	592473	121.19	+	+	INV	LOW	592473	N	<INV>	.	.	.	SVTYPE=INV;POS=73052231;SVLEN=145;END=73052376;STRANDS=++:2,--:2;IMPRECISE;CIPOS=-10,27;CIEND=-9,20;CIPOS95=-1,18;CIEND95=-1,12;SU=4;PE=4;SR=0;ALG=PROD;AF=0.0001368;NSAMP=4;MSQ=29.61;AC=4;AN=29246;NFAM=4	.
chr5	73105354	73105373	chr5	73108453	73108472	517916	244.19	-	+	DUP	PASS	517916	N	<DUP>	.	.	.	SVTYPE=DUP;POS=73105364;SVLEN=3099;END=73108463;STRANDS=-+:21;CIPOS=-10,9;CIEND=-10,9;CIPOS95=0,0;CIEND95=0,0;SU=21;PE=10;SR=11;ALG=PROD;AF=3.419e-05;NSAMP=1;MSQ=243.78;AC=1;AN=29246;NFAM=1	.
chr5	73119839	73119856	chr5	73120087	73120104	359007	1076.0	+	-	DEL	PASS	359007	N	<DEL>	.	.	.	SVTYPE=DEL;POS=73119848;SVLEN=-248;END=73120096;STRANDS=+-:35;CIPOS=-9,8;CIEND=-9,8;CIPOS95=0,0;CIEND95=0,0;SU=35;PE=1;SR=34;ALG=PROD;AF=0.0001368;NSAMP=4;MSQ=197.09;AC=4;AN=29246;NFAM=4	.
chr5	73124638	73124669	chr5	73124908	73124924	592474	7.8	+	+	INV	LOW	592474	N	<INV>	.	.	.	SVTYPE=INV;POS=73124669;SVLEN=246;END=73124915;STRANDS=++:2,--:2;IMPRECISE;CIPOS=-31,0;CIEND=-7,9;CIPOS95=-23,0;CIEND95=-2,5;SU=4;PE=4;SR=0;ALG=PROD;AF=3.419e-05;NSAMP=1;MSQ=6.83;AC=1;AN=29246;NFAM=1	.
chr5	73125847	73125850	chr5	73134057	73134061	359008	449.3	+	-	BND	PASS	359008_1	N	N[chr5:73134061[	359008_2	N	]chr5:73125849]N	SVTYPE=BND;POS=73125849;STRANDS=+-:24;CIPOS=-2,1;CIEND=-3,1;CIPOS95=0,0;CIEND95=0,0;MATEID=359008_2;EVENT=359008;SU=24;PE=9;SR=15;ALG=PROD;AF=3.419e-05;NSAMP=1;MSQ=449.3;RECLASSIFIED;AC=1;AN=29246;NFAM=1	SVTYPE=BND;POS=73134061;STRANDS=+-:24;CIPOS=-3,1;CIEND=-2,1;CIPOS95=0,0;CIEND95=0,0;MATEID=359008_1;EVENT=359008;SECONDARY;SU=24;PE=9;SR=15;ALG=PROD;AF=3.419e-05;NSAMP=1;MSQ=449.3;RECLASSIFIED;AC=1;AN=29246;NFAM=1
chr5	73127495	73127498	chr5	73127770	73127772	359009	5973.32	+	-	BND	LOW	359009_1	N	N[chr5:73127772[	359009_2	N	]chr5:73127496]N	SVTYPE=BND;POS=73127496;STRANDS=+-:540;CIPOS=-1,2;CIEND=-1,1;CIPOS95=0,0;CIEND95=0,0;MATEID=359009_2;EVENT=359009;SU=540;PE=0;SR=540;ALG=PROD;AF=0.003009;NSAMP=88;MSQ=24.01;RECLASSIFIED;AC=88;AN=29246;NFAM=88	SVTYPE=BND;POS=73127772;STRANDS=+-:540;CIPOS=-1,1;CIEND=-1,2;CIPOS95=0,0;CIEND95=0,0;MATEID=359009_1;EVENT=359009;SECONDARY;SU=540;PE=0;SR=540;ALG=PROD;AF=0.003009;NSAMP=88;MSQ=24.01;RECLASSIFIED;AC=88;AN=29246;NFAM=88
chr5	73129156	73129163	chr5	73131211	73131230	517917	336.43	-	+	BND	PASS	517917_1	N	]chr5:73131221]N	517917_2	N	N[chr5:73129162[	SVTYPE=BND;POS=73129162;STRANDS=-+:26;CIPOS=-5,2;CIEND=-10,9;CIPOS95=0,0;CIEND95=0,0;MATEID=517917_2;EVENT=517917;SU=26;PE=19;SR=7;ALG=PROD;AF=3.419e-05;NSAMP=1;MSQ=336.43;RECLASSIFIED;AC=1;AN=29246;NFAM=1	SVTYPE=BND;POS=73131221;STRANDS=-+:26;CIPOS=-10,9;CIEND=-5,2;CIPOS95=0,0;CIEND95=0,0;MATEID=517917_1;EVENT=517917;SECONDARY;SU=26;PE=19;SR=7;ALG=PROD;AF=3.419e-05;NSAMP=1;MSQ=336.43;RECLASSIFIED;AC=1;AN=29246;NFAM=1
chr5	73129165	73129177	chr5	73130573	73130583	359010	332.32	+	-	BND	PASS	359010_1	N	N[chr5:73130581[	359010_2	N	]chr5:73129171]N	SVTYPE=BND;POS=73129171;STRANDS=+-:18;CIPOS=-6,6;CIEND=-7,3;CIPOS95=0,0;CIEND95=0,0;MATEID=359010_2;EVENT=359010;SU=18;PE=13;SR=5;ALG=PROD;AF=3.419e-05;NSAMP=1;MSQ=332.32;RECLASSIFIED;AC=1;AN=29246;NFAM=1	SVTYPE=BND;POS=73130581;STRANDS=+-:18;CIPOS=-7,3;CIEND=-6,6;CIPOS95=0,0;CIEND95=0,0;MATEID=359010_1;EVENT=359010;SECONDARY;SU=18;PE=13;SR=5;ALG=PROD;AF=3.419e-05;NSAMP=1;MSQ=332.32;RECLASSIFIED;AC=1;AN=29246;NFAM=1
chr5	73129245	73129249	chr5	73134367	73134372	517918	292.92	-	+	BND	PASS	517918_1	N	]chr5:73134370]N	517918_2	N	N[chr5:73129249[	SVTYPE=BND;POS=73129249;STRANDS=-+:24;CIPOS=-3,1;CIEND=-3,2;CIPOS95=0,0;CIEND95=0,0;MATEID=517918_2;EVENT=517918;SU=24;PE=13;SR=11;ALG=PROD;AF=3.419e-05;NSAMP=1;MSQ=292.92;RECLASSIFIED;AC=1;AN=29246;NFAM=1	SVTYPE=BND;POS=73134370;STRANDS=-+:24;CIPOS=-3,2;CIEND=-3,1;CIPOS95=0,0;CIEND95=0,0;MATEID=517918_1;EVENT=517918;SECONDARY;SU=24;PE=13;SR=11;ALG=PROD;AF=3.419e-05;NSAMP=1;MSQ=292.92;RECLASSIFIED;AC=1;AN=29246;NFAM=1
chr5	73148838	73148857	chr15	70729645	70729662	86090	17.74	+	-	BND	LOW	86090_1	N	N[chr15:70729656[	86090_2	N	]chr5:73148848]N	SVTYPE=BND;POS=73148848;STRANDS=+-:7;IMPRECISE;CIPOS=-10,9;CIEND=-10,7;CIPOS95=-3,3;CIEND95=-4,0;MATEID=86090_2;EVENT=86090;SU=7;PE=6;SR=1;ALG=PROD;AF=3.419e-05;NSAMP=1;MSQ=17.73;AC=1;AN=29246;NFAM=1	SVTYPE=BND;POS=70729656;STRANDS=+-:7;IMPRECISE;CIPOS=-10,7;CIEND=-10,9;CIPOS95=-4,0;CIEND95=-3,3;MATEID=86090_1;EVENT=86090;SECONDARY;SU=7;PE=6;SR=1;ALG=PROD;AF=3.419e-05;NSAMP=1;MSQ=17.73;AC=1;AN=29246;NFAM=1
chr5	73149534	73149553	chr5	73151264	73151283	359011	248.6	+	-	DEL	PASS	359011	N	<DEL>	.	.	.	SVTYPE=DEL;POS=73149544;SVLEN=-1730;END=73151274;STRANDS=+-:12;IMPRECISE;CIPOS=-10,9;CIEND=-10,9;CIPOS95=-1,3;CIEND95=-3,0;SU=12;PE=11;SR=1;ALG=PROD;AF=3.419e-05;NSAMP=1;MSQ=248.6;AC=1;AN=29246;NFAM=1	.
chr5	73199892	73199991	chr7	20667608	20667741	89485	338.59	-	-	BND	PASS	89485_1	N	[chr7:20667693[N	89485_2	N	[chr5:73199943[N	SVTYPE=BND;POS=73199943;STRANDS=--:11;IMPRECISE;CIPOS=-50,49;CIEND=-84,49;CIPOS95=0,0;CIEND95=-35,35;MATEID=89485_2;EVENT=89485;SU=11;PE=2;SR=9;ALG=PROD;AF=3.419e-05;NSAMP=1;MSQ=338.59;AC=1;AN=29246;NFAM=1	SVTYPE=BND;POS=20667693;STRANDS=--:11;IMPRECISE;CIPOS=-84,49;CIEND=-50,49;CIPOS95=-35,35;CIEND95=0,0;MATEID=89485_1;EVENT=89485;SECONDARY;SU=11;PE=2;SR=9;ALG=PROD;AF=3.419e-05;NSAMP=1;MSQ=338.59;AC=1;AN=29246;NFAM=1
chr5	73199932	73200344	chr7	20670215	20670595	89490	59.64	+	+	BND	LOW	89490_1	N	N]chr7:20670245]	89490_2	N	N]chr5:73199959]	SVTYPE=BND;POS=73199959;STRANDS=++:9;IMPRECISE;CIPOS=-27,385;CIEND=-30,350;CIPOS95=-27,132;CIEND95=-30,98;MATEID=89490_2;EVENT=89490;SU=9;PE=9;SR=0;ALG=PROD;AF=3.419e-05;NSAMP=1;MSQ=59.61;AC=1;AN=29246;NFAM=1	SVTYPE=BND;POS=20670245;STRANDS=++:9;IMPRECISE;CIPOS=-30,350;CIEND=-27,385;CIPOS95=-30,98;CIEND95=-27,132;MATEID=89490_1;EVENT=89490;SECONDARY;SU=9;PE=9;SR=0;ALG=PROD;AF=3.419e-05;NSAMP=1;MSQ=59.61;AC=1;AN=29246;NFAM=1
chr5	73203476	73203480	chr5	73204017	73204021	359012	11011.6	+	-	BND	PASS	359012_1	N	N[chr5:73204021[	359012_2	N	]chr5:73203478]N	SVTYPE=BND;POS=73203478;STRANDS=+-:425;CIPOS=-2,2;CIEND=-3,1;CIPOS95=0,0;CIEND95=0,0;MATEID=359012_2;EVENT=359012;SU=425;PE=226;SR=199;ALG=PROD;AF=0.000889;NSAMP=26;MSQ=352.72;RECLASSIFIED;AC=26;AN=29246;NFAM=25	SVTYPE=BND;POS=73204021;STRANDS=+-:425;CIPOS=-3,1;CIEND=-2,2;CIPOS95=0,0;CIEND95=0,0;MATEID=359012_1;EVENT=359012;SECONDARY;SU=425;PE=226;SR=199;ALG=PROD;AF=0.000889;NSAMP=26;MSQ=352.72;RECLASSIFIED;AC=26;AN=29246;NFAM=25
chr5	73212938	73213274	chrX	30540060	30540560	91436	44.83	-	+	BND	LOW	91436_1	N	]chrX:30540070]N	91436_2	N	N[chr5:73213266[	SVTYPE=BND;POS=73213266;STRANDS=-+:4;IMPRECISE;CIPOS=-327,9;CIEND=-10,490;CIPOS95=-89,2;CIEND95=0,155;MATEID=91436_2;EVENT=91436;SU=4;PE=4;SR=0;ALG=PROD;AF=3.419e-05;NSAMP=1;MSQ=44.83;AC=1;AN=29246;NFAM=1	SVTYPE=BND;POS=30540070;STRANDS=-+:4;IMPRECISE;CIPOS=-10,490;CIEND=-327,9;CIPOS95=0,155;CIEND95=-89,2;MATEID=91436_1;EVENT=91436;SECONDARY;SU=4;PE=4;SR=0;ALG=PROD;AF=3.419e-05;NSAMP=1;MSQ=44.83;AC=1;AN=29246;NFAM=1
chr5	73234271	73234288	chr5	73234742	73234759	359014	92508.0	+	-	BND	LOW	359014_1	N	N[chr5:73234752[	359014_2	N	]chr5:73234280]N	SVTYPE=BND;POS=73234280;STRANDS=+-:30;CIPOS=-9,8;CIEND=-9,8;CIPOS95=0,0;CIEND95=0,0;MATEID=359014_2;EVENT=359014;SU=30;PE=0;SR=30;ALG=PROD;AF=0.0532;NSAMP=1556;MSQ=26.26;RECLASSIFIED;AC=1556;AN=29246;NFAM=1489	SVTYPE=BND;POS=73234752;STRANDS=+-:30;CIPOS=-9,8;CIEND=-9,8;CIPOS95=0,0;CIEND95=0,0;MATEID=359014_1;EVENT=359014;SECONDARY;SU=30;PE=0;SR=30;ALG=PROD;AF=0.0532;NSAMP=1556;MSQ=26.26;RECLASSIFIED;AC=1556;AN=29246;NFAM=1489
chr5	73246307	73246324	chr5	166401330	166401347	359015	307960.0	+	-	BND	LOW	359015_1	N	N[chr5:166401340[	359015_2	N	]chr5:73246316]N	SVTYPE=BND;POS=73246316;STRANDS=+-:4;CIPOS=-9,8;CIEND=-9,8;CIPOS95=0,0;CIEND95=0,0;MATEID=359015_2;EVENT=359015;SU=4;PE=0;SR=4;ALG=PROD;AF=0.1248;NSAMP=3649;MSQ=51.56;RECLASSIFIED;AC=3649;AN=29246;NFAM=3502	SVTYPE=BND;POS=166401340;STRANDS=+-:4;CIPOS=-9,8;CIEND=-9,8;CIPOS95=0,0;CIEND95=0,0;MATEID=359015_1;EVENT=359015;SECONDARY;SU=4;PE=0;SR=4;ALG=PROD;AF=0.1248;NSAMP=3649;MSQ=51.56;RECLASSIFIED;AC=3649;AN=29246;NFAM=3502
chr5	73247458	73247475	chr18	65844179	65844196	87331	104186.0	-	+	BND	LOW	87331_1	N	]chr18:65844188]N	87331_2	N	N[chr5:73247468[	SVTYPE=BND;POS=73247468;STRANDS=-+:4;CIPOS=-9,8;CIEND=-9,8;CIPOS95=0,0;CIEND95=0,0;MATEID=87331_2;EVENT=87331;SU=4;PE=0;SR=4;ALG=PROD;AF=0.07013;NSAMP=2044;MSQ=32.82;AC=2051;AN=29246;NFAM=1979	SVTYPE=BND;POS=65844188;STRANDS=-+:4;CIPOS=-9,8;CIEND=-9,8;CIPOS95=0,0;CIEND95=0,0;MATEID=87331_1;EVENT=87331;SECONDARY;SU=4;PE=0;SR=4;ALG=PROD;AF=0.07013;NSAMP=2044;MSQ=32.82;AC=2051;AN=29246;NFAM=1979
chr5	73247836	73247855	chr5	76069466	76069485	592475	918.3	-	-	BND	LOW	592475_1	N	[chr5:76069477[N	592475_2	N	[chr5:73247847[N	SVTYPE=BND;POS=73247847;STRANDS=--:77;CIPOS=-10,9;CIEND=-10,9;CIPOS95=0,0;CIEND95=0,0;MATEID=592475_2;EVENT=592475;SU=77;PE=50;SR=27;ALG=PROD;AF=6.839e-05;NSAMP=2;MSQ=171.86;AC=2;AN=29246;NFAM=2	SVTYPE=BND;POS=76069477;STRANDS=--:77;CIPOS=-10,9;CIEND=-10,9;CIPOS95=0,0;CIEND95=0,0;MATEID=592475_1;EVENT=592475;SECONDARY;SU=77;PE=50;SR=27;ALG=PROD;AF=6.839e-05;NSAMP=2;MSQ=171.86;AC=2;AN=29246;NFAM=2
chr5	73253563	73253582	chr5	73253620	73253639	359016	89.85	+	-	BND	LOW	359016_1	N	N[chr5:73253631[	359016_2	N	]chr5:73253573]N	SVTYPE=BND;POS=73253573;STRANDS=+-:5;CIPOS=-10,9;CIEND=-10,9;CIPOS95=0,0;CIEND95=0,0;MATEID=359016_2;EVENT=359016;SU=5;PE=0;SR=5;ALG=PROD;AF=3.419e-05;NSAMP=1;MSQ=89.8;RECLASSIFIED;AC=1;AN=29246;NFAM=1	SVTYPE=BND;POS=73253631;STRANDS=+-:5;CIPOS=-10,9;CIEND=-10,9;CIPOS95=0,0;CIEND95=0,0;MATEID=359016_1;EVENT=359016;SECONDARY;SU=5;PE=0;SR=5;ALG=PROD;AF=3.419e-05;NSAMP=1;MSQ=89.8;RECLASSIFIED;AC=1;AN=29246;NFAM=1
chr5	73289409	73289416	chr5	73289462	73289469	359017	293.84	+	-	DEL	PASS	359017	N	<DEL>	.	.	.	SVTYPE=DEL;POS=73289413;SVLEN=-53;END=73289466;STRANDS=+-:9;CIPOS=-4,3;CIEND=-4,3;CIPOS95=0,0;CIEND95=0,0;SU=9;PE=0;SR=9;ALG=PROD;AF=3.419e-05;NSAMP=1;MSQ=293.82;AC=1;AN=29246;NFAM=1	.
chr5	73310759	73310778	chr5	73310945	73310964	359019	468.53	+	-	BND	LOW	359019_1	N	N[chr5:73310956[	359019_2	N	]chr5:73310769]N	SVTYPE=BND;POS=73310769;STRANDS=+-:17;CIPOS=-10,9;CIEND=-10,9;CIPOS95=0,0;CIEND95=0,0;MATEID=359019_2;EVENT=359019;SU=17;PE=0;SR=17;ALG=PROD;AF=3.419e-05;NSAMP=1;MSQ=4.64;RECLASSIFIED;AC=1;AN=29246;NFAM=1	SVTYPE=BND;POS=73310956;STRANDS=+-:17;CIPOS=-10,9;CIEND=-10,9;CIPOS95=0,0;CIEND95=0,0;MATEID=359019_1;EVENT=359019;SECONDARY;SU=17;PE=0;SR=17;ALG=PROD;AF=3.419e-05;NSAMP=1;MSQ=4.64;RECLASSIFIED;AC=1;AN=29246;NFAM=1
chr5	73312423	73312430	chr5	73321982	73321989	592476	278.4	+	+	BND	PASS	592476_1	N	N]chr5:73321986]	592476_2	N	N]chr5:73312427]	SVTYPE=BND;POS=73312427;STRANDS=++:20;CIPOS=-4,3;CIEND=-4,3;CIPOS95=0,0;CIEND95=0,0;MATEID=592476_2;EVENT=592476;SU=20;PE=12;SR=8;ALG=PROD;AF=3.419e-05;NSAMP=1;MSQ=278.4;AC=1;AN=29246;NFAM=1	SVTYPE=BND;POS=73321986;STRANDS=++:20;CIPOS=-4,3;CIEND=-4,3;CIPOS95=0,0;CIEND95=0,0;MATEID=592476_1;EVENT=592476;SECONDARY;SU=20;PE=12;SR=8;ALG=PROD;AF=3.419e-05;NSAMP=1;MSQ=278.4;AC=1;AN=29246;NFAM=1
chr5	73317135	73317139	chr5	73321559	73321578	592477	533.4	-	-	BND	PASS	592477_1	N	[chr5:73321570[N	592477_2	N	[chr5:73317139[N	SVTYPE=BND;POS=73317139;STRANDS=--:28;CIPOS=-3,1;CIEND=-10,9;CIPOS95=0,0;CIEND95=0,0;MATEID=592477_2;EVENT=592477;SU=28;PE=13;SR=15;ALG=PROD;AF=3.419e-05;NSAMP=1;MSQ=533.4;AC=1;AN=29246;NFAM=1	SVTYPE=BND;POS=73321570;STRANDS=--:28;CIPOS=-10,9;CIEND=-3,1;CIPOS95=0,0;CIEND95=0,0;MATEID=592477_1;EVENT=592477;SECONDARY;SU=28;PE=13;SR=15;ALG=PROD;AF=3.419e-05;NSAMP=1;MSQ=533.4;AC=1;AN=29246;NFAM=1
chr5	73339982	73339987	chr5	73340100	73340105	359020	353.62	+	-	DEL	PASS	359020	N	<DEL>	.	.	.	SVTYPE=DEL;POS=73339985;SVLEN=-118;END=73340103;STRANDS=+-:11;CIPOS=-3,2;CIEND=-3,2;CIPOS95=0,0;CIEND95=0,0;SU=11;PE=0;SR=11;ALG=PROD;AF=3.419e-05;NSAMP=1;MSQ=353.62;AC=1;AN=29246;NFAM=1	.
chr5	73340414	73340431	chr5	73340617	73340634	359021	67.62	+	-	BND	LOW	359021_1	N	N[chr5:73340627[	359021_2	N	]chr5:73340423]N	SVTYPE=BND;POS=73340423;STRANDS=+-:4;CIPOS=-9,8;CIEND=-9,8;CIPOS95=0,0;CIEND95=0,0;MATEID=359021_2;EVENT=359021;SU=4;PE=0;SR=4;ALG=PROD;AF=0.000171;NSAMP=5;MSQ=11.42;RECLASSIFIED;AC=5;AN=29246;NFAM=5	SVTYPE=BND;POS=73340627;STRANDS=+-:4;CIPOS=-9,8;CIEND=-9,8;CIPOS95=0,0;CIEND95=0,0;MATEID=359021_1;EVENT=359021;SECONDARY;SU=4;PE=0;SR=4;ALG=PROD;AF=0.000171;NSAMP=5;MSQ=11.42;RECLASSIFIED;AC=5;AN=29246;NFAM=5
chr5	73342773	73343144	chr16	50475007	50475690	86416	70.63	-	-	BND	LOW	86416_1	N	[chr16:50475665[N	86416_2	N	[chr5:73343116[N	SVTYPE=BND;POS=73343116;STRANDS=--:10;IMPRECISE;CIPOS=-342,29;CIEND=-657,26;CIPOS95=-52,29;CIEND95=-158,26;MATEID=86416_2;EVENT=86416;SU=10;PE=10;SR=0;ALG=PROD;AF=0.0001368;NSAMP=4;MSQ=16.06;AC=4;AN=29246;NFAM=4	SVTYPE=BND;POS=50475665;STRANDS=--:10;IMPRECISE;CIPOS=-657,26;CIEND=-342,29;CIPOS95=-158,26;CIEND95=-52,29;MATEID=86416_1;EVENT=86416;SECONDARY;SU=10;PE=10;SR=0;ALG=PROD;AF=0.0001368;NSAMP=4;MSQ=16.06;AC=4;AN=29246;NFAM=4
chr5	73361542	73361587	chr5	73366263	73366308	359022	1831.61	+	-	DEL	PASS	359022	N	<DEL>	.	.	.	SVTYPE=DEL;POS=73361565;SVLEN=-4722;END=73366287;STRANDS=+-:71;CIPOS=-23,22;CIEND=-24,21;CIPOS95=0,0;CIEND95=0,0;SU=71;PE=43;SR=28;ALG=PROD;AF=0.0001026;NSAMP=3;MSQ=403.72;AC=3;AN=29246;NFAM=3	.
chr5	73366140	73366184	chr5	73378124	73378170	517921	583.24	-	+	DUP	PASS	517921	N	<DUP>	.	.	.	SVTYPE=DUP;POS=73366163;SVLEN=11984;END=73378147;STRANDS=-+:54;CIPOS=-23,21;CIEND=-23,23;CIPOS95=0,0;CIEND95=0,0;SU=54;PE=37;SR=17;ALG=PROD;AF=0.0001368;NSAMP=3;MSQ=194.31;AC=4;AN=29246;NFAM=3	.
chr5	73374032	73374074	chr5	73378346	73378405	592478	1111.51	+	+	BND	PASS	592478_1	N	N]chr5:73378376]	592478_2	N	N]chr5:73374054]	SVTYPE=BND;POS=73374054;STRANDS=++:64;CIPOS=-22,20;CIEND=-30,29;CIPOS95=0,0;CIEND95=0,0;MATEID=592478_2;EVENT=592478;SU=64;PE=28;SR=36;ALG=PROD;AF=0.0001026;NSAMP=3;MSQ=370.5;AC=3;AN=29246;NFAM=3	SVTYPE=BND;POS=73378376;STRANDS=++:64;CIPOS=-30,29;CIEND=-22,20;CIPOS95=0,0;CIEND95=0,0;MATEID=592478_1;EVENT=592478;SECONDARY;SU=64;PE=28;SR=36;ALG=PROD;AF=0.0001026;NSAMP=3;MSQ=370.5;AC=3;AN=29246;NFAM=3
chr5	73374044	73374583	chr5	73377766	73378388	359023	649.67	+	-	BND	LOW	359023_1	N	N[chr5:73378380[	359023_2	N	]chr5:73374053]N	SVTYPE=BND;POS=73374053;STRANDS=+-:6;IMPRECISE;CIPOS=-9,530;CIEND=-613,9;CIPOS95=0,185;CIEND95=-181,0;MATEID=359023_2;EVENT=359023;SU=6;PE=6;SR=0;ALG=PROD;AF=0.0001026;NSAMP=3;MSQ=216.56;RECLASSIFIED;AC=3;AN=29246;NFAM=3	SVTYPE=BND;POS=73378380;STRANDS=+-:6;IMPRECISE;CIPOS=-613,9;CIEND=-9,530;CIPOS95=-181,0;CIEND95=0,185;MATEID=359023_1;EVENT=359023;SECONDARY;SU=6;PE=6;SR=0;ALG=PROD;AF=0.0001026;NSAMP=3;MSQ=216.56;RECLASSIFIED;AC=3;AN=29246;NFAM=3
chr5	73378113	73378157	chr5	73378356	73378409	592479	1039.81	-	-	BND	PASS	592479_1	N	[chr5:73378381[N	592479_2	N	[chr5:73378137[N	SVTYPE=BND;POS=73378137;STRANDS=--:57;CIPOS=-23,21;CIEND=-24,29;CIPOS95=0,0;CIEND95=0,0;MATEID=592479_2;EVENT=592479;SU=57;PE=33;SR=24;ALG=PROD;AF=0.0001026;NSAMP=3;MSQ=346.6;AC=3;AN=29246;NFAM=3	SVTYPE=BND;POS=73378381;STRANDS=--:57;CIPOS=-24,29;CIEND=-23,21;CIPOS95=0,0;CIEND95=0,0;MATEID=592479_1;EVENT=592479;SECONDARY;SU=57;PE=33;SR=24;ALG=PROD;AF=0.0001026;NSAMP=3;MSQ=346.6;AC=3;AN=29246;NFAM=3
chr5	73383692	73383705	chr5	73388497	73388516	359024	200.57	+	-	DEL	PASS	359024	N	<DEL>	.	.	.	SVTYPE=DEL;POS=73383699;SVLEN=-4808;END=73388507;STRANDS=+-:12;CIPOS=-7,6;CIEND=-10,9;CIPOS95=0,0;CIEND95=0,0;SU=12;PE=7;SR=5;ALG=PROD;AF=3.419e-05;NSAMP=1;MSQ=200.57;AC=1;AN=29246;NFAM=1	.
chr5	73384739	73384758	chr5	73388847	73388851	592480	368.52	-	-	BND	PASS	592480_1	N	[chr5:73388851[N	592480_2	N	[chr5:73384750[N	SVTYPE=BND;POS=73384750;STRANDS=--:21;CIPOS=-10,9;CIEND=-3,1;CIPOS95=0,0;CIEND95=0,0;MATEID=592480_2;EVENT=592480;SU=21;PE=9;SR=12;ALG=PROD;AF=3.419e-05;NSAMP=1;MSQ=368.52;AC=1;AN=29246;NFAM=1	SVTYPE=BND;POS=73388851;STRANDS=--:21;CIPOS=-3,1;CIEND=-10,9;CIPOS95=0,0;CIEND95=0,0;MATEID=592480_1;EVENT=592480;SECONDARY;SU=21;PE=9;SR=12;ALG=PROD;AF=3.419e-05;NSAMP=1;MSQ=368.52;AC=1;AN=29246;NFAM=1
chr5	73384882	73384901	chr5	73388851	73388856	592481	224.49	+	+	BND	LOW	592481_1	N	N]chr5:73388854]	592481_2	N	N]chr5:73384892]	SVTYPE=BND;POS=73384892;STRANDS=++:17;CIPOS=-10,9;CIEND=-3,2;CIPOS95=0,0;CIEND95=0,0;MATEID=592481_2;EVENT=592481;SU=17;PE=7;SR=10;ALG=PROD;AF=3.419e-05;NSAMP=1;MSQ=224.49;AC=1;AN=29246;NFAM=1	SVTYPE=BND;POS=73388854;STRANDS=++:17;CIPOS=-3,2;CIEND=-10,9;CIPOS95=0,0;CIEND95=0,0;MATEID=592481_1;EVENT=592481;SECONDARY;SU=17;PE=7;SR=10;ALG=PROD;AF=3.419e-05;NSAMP=1;MSQ=224.49;AC=1;AN=29246;NFAM=1
chr5	73387567	73387572	chr5	73387645	73387650	359025	281.79	+	-	BND	PASS	359025_1	N	N[chr5:73387649[	359025_2	N	]chr5:73387570]N	SVTYPE=BND;POS=73387570;STRANDS=+-:11;CIPOS=-3,2;CIEND=-3,2;CIPOS95=0,0;CIEND95=0,0;MATEID=359025_2;EVENT=359025;SU=11;PE=0;SR=11;ALG=PROD;AF=3.419e-05;NSAMP=1;MSQ=281.79;RECLASSIFIED;AC=1;AN=29246;NFAM=1	SVTYPE=BND;POS=73387649;STRANDS=+-:11;CIPOS=-3,2;CIEND=-3,2;CIPOS95=0,0;CIEND95=0,0;MATEID=359025_1;EVENT=359025;SECONDARY;SU=11;PE=0;SR=11;ALG=PROD;AF=3.419e-05;NSAMP=1;MSQ=281.79;RECLASSIFIED;AC=1;AN=29246;NFAM=1
chr5	73398318	73398728	chr5	73407737	73408278	359026	701.09	+	-	DEL	PASS	359026	N	<DEL>	.	.	.	SVTYPE=DEL;POS=73398325;SVLEN=-9944;END=73408269;STRANDS=+-:11;IMPRECISE;CIPOS=-7,403;CIEND=-532,9;CIPOS95=0,71;CIEND95=-84,0;SU=11;PE=11;SR=0;ALG=PROD;AF=3.419e-05;NSAMP=1;MSQ=281.47;AC=1;AN=29246;NFAM=1	.
chr5	73403612	73403657	chr5	73408246	73408291	592482	329.51	-	-	BND	LOW	592482_1	N	[chr5:73408270[N	592482_2	N	[chr5:73403636[N	SVTYPE=BND;POS=73403636;STRANDS=--:20;CIPOS=-23,22;CIEND=-23,22;CIPOS95=0,0;CIEND95=0,0;MATEID=592482_2;EVENT=592482;SU=20;PE=0;SR=20;ALG=PROD;AF=3.419e-05;NSAMP=1;MSQ=164.69;AC=1;AN=29246;NFAM=1	SVTYPE=BND;POS=73408270;STRANDS=--:20;CIPOS=-23,22;CIEND=-23,22;CIPOS95=0,0;CIEND95=0,0;MATEID=592482_1;EVENT=592482;SECONDARY;SU=20;PE=0;SR=20;ALG=PROD;AF=3.419e-05;NSAMP=1;MSQ=164.69;AC=1;AN=29246;NFAM=1
chr5	73404902	73405216	chr14	49652300	49652687	85583	74532.6	-	+	BND	LOW	85583_1	N	]chr14:49652309]N	85583_2	N	N[chr5:73405208[	SVTYPE=BND;POS=73405208;STRANDS=-+:4;IMPRECISE;CIPOS=-305,9;CIEND=-9,378;CIPOS95=-87,2;CIEND95=-1,123;MATEID=85583_2;EVENT=85583;SU=4;PE=4;SR=0;ALG=PROD;AF=0.0665;NSAMP=1898;MSQ=30.27;AC=1945;AN=29246;NFAM=1853	SVTYPE=BND;POS=49652309;STRANDS=-+:4;IMPRECISE;CIPOS=-9,378;CIEND=-305,9;CIPOS95=-1,123;CIEND95=-87,2;MATEID=85583_1;EVENT=85583;SECONDARY;SU=4;PE=4;SR=0;ALG=PROD;AF=0.0665;NSAMP=1898;MSQ=30.27;AC=1945;AN=29246;NFAM=1853
chr5	73410106	73410748	chr5	76242090	76242940	592483	320.61	+	+	BND	LOW	592483_1	N	N]chr5:76242168]	592483_2	N	N]chr5:73410317]	SVTYPE=BND;POS=73410317;STRANDS=++:27;IMPRECISE;CIPOS=-211,431;CIEND=-78,772;CIPOS95=-172,172;CIEND95=-78,287;MATEID=592483_2;EVENT=592483;SU=27;PE=27;SR=0;ALG=SUM;AF=6.839e-05;NSAMP=2;MSQ=130.19;AC=2;AN=29246;NFAM=2	SVTYPE=BND;POS=76242168;STRANDS=++:27;IMPRECISE;CIPOS=-78,772;CIEND=-211,431;CIPOS95=-78,287;CIEND95=-172,172;MATEID=592483_1;EVENT=592483;SECONDARY;SU=27;PE=27;SR=0;ALG=SUM;AF=6.839e-05;NSAMP=2;MSQ=130.19;AC=2;AN=29246;NFAM=2
chr5	73437083	73437130	chr5	73437146	73437193	359027	699.43	+	-	BND	PASS	359027_1	N	N[chr5:73437171[	359027_2	N	]chr5:73437107]N	SVTYPE=BND;POS=73437107;STRANDS=+-:26;CIPOS=-24,23;CIEND=-24,23;CIPOS95=0,0;CIEND95=0,0;MATEID=359027_2;EVENT=359027;SU=26;PE=0;SR=26;ALG=PROD;AF=6.839e-05;NSAMP=2;MSQ=349.26;RECLASSIFIED;AC=2;AN=29246;NFAM=2	SVTYPE=BND;POS=73437171;STRANDS=+-:26;CIPOS=-24,23;CIEND=-24,23;CIPOS95=0,0;CIEND95=0,0;MATEID=359027_1;EVENT=359027;SECONDARY;SU=26;PE=0;SR=26;ALG=PROD;AF=6.839e-05;NSAMP=2;MSQ=349.26;RECLASSIFIED;AC=2;AN=29246;NFAM=2
chr5	73447052	73447101	chr5	73447434	73447484	359028	764.95	+	-	BND	LOW	359028_1	N	N[chr5:73447461[	359028_2	N	]chr5:73447081]N	SVTYPE=BND;POS=73447081;STRANDS=+-:12;IMPRECISE;CIPOS=-29,20;CIEND=-26,24;CIPOS95=-3,3;CIEND95=-2,2;MATEID=359028_2;EVENT=359028;SU=12;PE=0;SR=12;ALG=PROD;AF=0.0002053;NSAMP=6;MSQ=15.48;RECLASSIFIED;AC=6;AN=29220;NFAM=6	SVTYPE=BND;POS=73447461;STRANDS=+-:12;IMPRECISE;CIPOS=-26,24;CIEND=-29,20;CIPOS95=-2,2;CIEND95=-3,3;MATEID=359028_1;EVENT=359028;SECONDARY;SU=12;PE=0;SR=12;ALG=PROD;AF=0.0002053;NSAMP=6;MSQ=15.48;RECLASSIFIED;AC=6;AN=29220;NFAM=6
chr5	73447467	73447481	chr5	73447649	73447666	359029	793.63	+	-	BND	LOW	359029_1	N	N[chr5:73447659[	359029_2	N	]chr5:73447473]N	SVTYPE=BND;POS=73447473;STRANDS=+-:4;IMPRECISE;CIPOS=-6,8;CIEND=-9,8;CIPOS95=-1,4;CIEND95=0,0;MATEID=359029_2;EVENT=359029;SU=4;PE=0;SR=4;ALG=PROD;AF=0.0001027;NSAMP=3;MSQ=20.01;RECLASSIFIED;AC=3;AN=29220;NFAM=3	SVTYPE=BND;POS=73447659;STRANDS=+-:4;IMPRECISE;CIPOS=-9,8;CIEND=-6,8;CIPOS95=0,0;CIEND95=-1,4;MATEID=359029_1;EVENT=359029;SECONDARY;SU=4;PE=0;SR=4;ALG=PROD;AF=0.0001027;NSAMP=3;MSQ=20.01;RECLASSIFIED;AC=3;AN=29220;NFAM=3
chr5	73448322	73448339	chr5	73448743	73448760	359030	156.6	+	-	BND	LOW	359030_1	N	N[chr5:73448753[	359030_2	N	]chr5:73448331]N	SVTYPE=BND;POS=73448331;STRANDS=+-:34;CIPOS=-9,8;CIEND=-9,8;CIPOS95=0,0;CIEND95=0,0;MATEID=359030_2;EVENT=359030;SU=34;PE=0;SR=34;ALG=PROD;AF=0.0001368;NSAMP=4;MSQ=10.91;RECLASSIFIED;AC=4;AN=29246;NFAM=4	SVTYPE=BND;POS=73448753;STRANDS=+-:34;CIPOS=-9,8;CIEND=-9,8;CIPOS95=0,0;CIEND95=0,0;MATEID=359030_1;EVENT=359030;SECONDARY;SU=34;PE=0;SR=34;ALG=PROD;AF=0.0001368;NSAMP=4;MSQ=10.91;RECLASSIFIED;AC=4;AN=29246;NFAM=4
chr5	73457998	73458004	chr5	73458292	73458297	359032	254.77	+	-	BND	LOW	359032_1	N	N[chr5:73458296[	359032_2	N	]chr5:73458002]N	SVTYPE=BND;POS=73458002;STRANDS=+-:12;CIPOS=-4,2;CIEND=-3,2;CIPOS95=0,0;CIEND95=0,0;MATEID=359032_2;EVENT=359032;SU=12;PE=1;SR=11;ALG=PROD;AF=0.000171;NSAMP=5;MSQ=12.39;RECLASSIFIED;AC=5;AN=29246;NFAM=5	SVTYPE=BND;POS=73458296;STRANDS=+-:12;CIPOS=-3,2;CIEND=-4,2;CIPOS95=0,0;CIEND95=0,0;MATEID=359032_1;EVENT=359032;SECONDARY;SU=12;PE=1;SR=11;ALG=PROD;AF=0.000171;NSAMP=5;MSQ=12.39;RECLASSIFIED;AC=5;AN=29246;NFAM=5
chr5	73464760	73464763	chr5	73465884	73465887	359033	13823.0	+	-	BND	PASS	359033_1	N	N[chr5:73465887[	359033_2	N	]chr5:73464762]N	SVTYPE=BND;POS=73464762;STRANDS=+-:572;CIPOS=-2,1;CIEND=-2,1;CIPOS95=0,0;CIEND95=0,0;MATEID=359033_2;EVENT=359033;SU=572;PE=330;SR=242;ALG=PROD;AF=0.0004103;NSAMP=12;MSQ=534.73;RECLASSIFIED;AC=12;AN=29246;NFAM=11	SVTYPE=BND;POS=73465887;STRANDS=+-:572;CIPOS=-2,1;CIEND=-2,1;CIPOS95=0,0;CIEND95=0,0;MATEID=359033_1;EVENT=359033;SECONDARY;SU=572;PE=330;SR=242;ALG=PROD;AF=0.0004103;NSAMP=12;MSQ=534.73;RECLASSIFIED;AC=12;AN=29246;NFAM=11
chr5	73467449	73467466	chr5	74562960	74562977	517922	1995.81	-	+	BND	LOW	517922_1	N	]chr5:74562969]N	517922_2	N	N[chr5:73467459[	SVTYPE=BND;POS=73467459;STRANDS=-+:4;CIPOS=-9,8;CIEND=-9,8;CIPOS95=0,0;CIEND95=0,0;MATEID=517922_2;EVENT=517922;SU=4;PE=0;SR=4;ALG=PROD;AF=0.004035;NSAMP=118;MSQ=11.9;RECLASSIFIED;AC=118;AN=29246;NFAM=118	SVTYPE=BND;POS=74562969;STRANDS=-+:4;CIPOS=-9,8;CIEND=-9,8;CIPOS95=0,0;CIEND95=0,0;MATEID=517922_1;EVENT=517922;SECONDARY;SU=4;PE=0;SR=4;ALG=PROD;AF=0.004035;NSAMP=118;MSQ=11.9;RECLASSIFIED;AC=118;AN=29246;NFAM=118
chr5	73467450	73467467	chr15	88384612	88384629	86168	11.25	-	+	BND	LOW	86168_1	N	]chr15:88384621]N	86168_2	N	N[chr5:73467460[	SVTYPE=BND;POS=73467460;STRANDS=-+:4;CIPOS=-9,8;CIEND=-9,8;CIPOS95=0,0;CIEND95=0,0;MATEID=86168_2;EVENT=86168;SU=4;PE=0;SR=4;ALG=PROD;AF=3.419e-05;NSAMP=1;MSQ=4.6;AC=1;AN=29246;NFAM=1	SVTYPE=BND;POS=88384621;STRANDS=-+:4;CIPOS=-9,8;CIEND=-9,8;CIPOS95=0,0;CIEND95=0,0;MATEID=86168_1;EVENT=86168;SECONDARY;SU=4;PE=0;SR=4;ALG=PROD;AF=3.419e-05;NSAMP=1;MSQ=4.6;AC=1;AN=29246;NFAM=1
chr5	73467450	73467467	chr17	68904288	68904305	86951	434.71	-	-	BND	LOW	86951_1	N	[chr17:68904298[N	86951_2	N	[chr5:73467460[N	SVTYPE=BND;POS=73467460;STRANDS=--:4;CIPOS=-9,8;CIEND=-9,8;CIPOS95=0,0;CIEND95=0,0;MATEID=86951_2;EVENT=86951;SU=4;PE=0;SR=4;ALG=PROD;AF=0.0005471;NSAMP=16;MSQ=18.64;AC=16;AN=29246;NFAM=16	SVTYPE=BND;POS=68904298;STRANDS=--:4;CIPOS=-9,8;CIEND=-9,8;CIPOS95=0,0;CIEND95=0,0;MATEID=86951_1;EVENT=86951;SECONDARY;SU=4;PE=0;SR=4;ALG=PROD;AF=0.0005471;NSAMP=16;MSQ=18.64;AC=16;AN=29246;NFAM=16
chr5	73477558	73477558	chr5	73477611	73477612	359034	33444.7	+	-	BND	LOW	359034_1	N	N[chr5:73477612[	359034_2	N	]chr5:73477558]N	SVTYPE=BND;POS=73477558;STRANDS=+-:1016;CIPOS=0,0;CIEND=0,1;CIPOS95=0,0;CIEND95=0,0;MATEID=359034_2;EVENT=359034;SU=1016;PE=10;SR=1006;ALG=PROD;AF=0.006326;NSAMP=183;MSQ=153.53;RECLASSIFIED;AC=185;AN=29246;NFAM=180	SVTYPE=BND;POS=73477612;STRANDS=+-:1016;CIPOS=0,1;CIEND=0,0;CIPOS95=0,0;CIEND95=0,0;MATEID=359034_1;EVENT=359034;SECONDARY;SU=1016;PE=10;SR=1006;ALG=PROD;AF=0.006326;NSAMP=183;MSQ=153.53;RECLASSIFIED;AC=185;AN=29246;NFAM=180
chr5	73478667	73478677	chr15	27972815	27972825	85915	3963.66	-	-	BND	LOW	85915_1	N	[chr15:27972821[N	85915_2	N	[chr5:73478673[N	SVTYPE=BND;POS=73478673;STRANDS=--:153;CIPOS=-5,5;CIEND=-5,5;CIPOS95=0,0;CIEND95=0,0;MATEID=85915_2;EVENT=85915;SU=153;PE=0;SR=153;ALG=PROD;AF=0.003624;NSAMP=106;MSQ=32.23;AC=106;AN=29246;NFAM=105	SVTYPE=BND;POS=27972821;STRANDS=--:153;CIPOS=-5,5;CIEND=-5,5;CIPOS95=0,0;CIEND95=0,0;MATEID=85915_1;EVENT=85915;SECONDARY;SU=153;PE=0;SR=153;ALG=PROD;AF=0.003624;NSAMP=106;MSQ=32.23;AC=106;AN=29246;NFAM=105
chr5	73485088	73485132	chr5	73485142	73485201	359035	707.43	+	-	DEL	PASS	359035	N	<DEL>	.	.	.	SVTYPE=DEL;POS=73485111;SVLEN=-61;END=73485172;STRANDS=+-:28;CIPOS=-23,21;CIEND=-30,29;CIPOS95=0,0;CIEND95=0,0;SU=28;PE=0;SR=28;ALG=PROD;AF=3.419e-05;NSAMP=1;MSQ=377.73;AC=1;AN=29246;NFAM=1	.
chr5	73502324	73502962	chrX	51590238	51590792	91505	80.38	-	+	BND	LOW	91505_1	N	]chrX:51590286]N	91505_2	N	N[chr5:73502914[	SVTYPE=BND;POS=73502914;STRANDS=-+:9;IMPRECISE;CIPOS=-589,49;CIEND=-48,506;CIPOS95=-143,49;CIEND95=-48,142;MATEID=91505_2;EVENT=91505;SU=9;PE=9;SR=0;ALG=PROD;AF=6.839e-05;NSAMP=2;MSQ=40.17;AC=2;AN=29246;NFAM=2	SVTYPE=BND;POS=51590286;STRANDS=-+:9;IMPRECISE;CIPOS=-48,506;CIEND=-589,49;CIPOS95=-48,142;CIEND95=-143,49;MATEID=91505_1;EVENT=91505;SECONDARY;SU=9;PE=9;SR=0;ALG=PROD;AF=6.839e-05;NSAMP=2;MSQ=40.17;AC=2;AN=29246;NFAM=2
chr5	73505488	73505796	chrX	51589997	51590289	91504	2762.75	+	-	BND	LOW	91504_1	N	N[chrX:51590283[	91504_2	N	]chr5:73505496]N	SVTYPE=BND;POS=73505496;STRANDS=+-:132;IMPRECISE;CIPOS=-8,300;CIEND=-285,7;CIPOS95=-8,28;CIEND95=-15,7;MATEID=91504_2;EVENT=91504;SU=132;PE=132;SR=0;ALG=PROD;AF=0.0005471;NSAMP=16;MSQ=170.37;AC=16;AN=29246;NFAM=15	SVTYPE=BND;POS=51590283;STRANDS=+-:132;IMPRECISE;CIPOS=-285,7;CIEND=-8,300;CIPOS95=-15,7;CIEND95=-8,28;MATEID=91504_1;EVENT=91504;SECONDARY;SU=132;PE=132;SR=0;ALG=PROD;AF=0.0005471;NSAMP=16;MSQ=170.37;AC=16;AN=29246;NFAM=15
chr5	73516712	73516727	chr5	73517001	73517018	359036	835.81	+	-	BND	LOW	359036_1	N	N[chr5:73517011[	359036_2	N	]chr5:73516719]N	SVTYPE=BND;POS=73516719;STRANDS=+-:36;CIPOS=-7,8;CIEND=-9,8;CIPOS95=0,0;CIEND95=0,0;MATEID=359036_2;EVENT=359036;SU=36;PE=0;SR=36;ALG=PROD;AF=0.0009574;NSAMP=28;MSQ=18.2;RECLASSIFIED;AC=28;AN=29246;NFAM=28	SVTYPE=BND;POS=73517011;STRANDS=+-:36;CIPOS=-9,8;CIEND=-7,8;CIPOS95=0,0;CIEND95=0,0;MATEID=359036_1;EVENT=359036;SECONDARY;SU=36;PE=0;SR=36;ALG=PROD;AF=0.0009574;NSAMP=28;MSQ=18.2;RECLASSIFIED;AC=28;AN=29246;NFAM=28
chr5	73518009	73518026	chr5	73518094	73518111	359037	167.91	+	-	DEL	PASS	359037	N	<DEL>	.	.	.	SVTYPE=DEL;POS=73518018;SVLEN=-85;END=73518103;STRANDS=+-:4;CIPOS=-9,8;CIEND=-9,8;CIPOS95=0,0;CIEND95=0,0;SU=4;PE=0;SR=4;ALG=PROD;AF=3.419e-05;NSAMP=1;MSQ=167.82;AC=1;AN=29246;NFAM=1	.
chr5	73526236	73526482	chr5	73527520	73527773	517923	575.36	-	+	DUP	PASS	517923	N	<DUP>	.	.	.	SVTYPE=DUP;POS=73526453;SVLEN=1077;END=73527530;STRANDS=-+:69;IMPRECISE;CIPOS=-217,29;CIEND=-10,243;CIPOS95=-10,10;CIEND95=-10,18;SU=69;PE=69;SR=0;ALG=PROD;AF=6.839e-05;NSAMP=2;MSQ=91.53;AC=2;AN=29246;NFAM=2	.
chr5	73534347	73534364	chr5	73534733	73534750	359038	262.88	+	-	BND	LOW	359038_1	N	N[chr5:73534743[	359038_2	N	]chr5:73534356]N	SVTYPE=BND;POS=73534356;STRANDS=+-:4;CIPOS=-9,8;CIEND=-9,8;CIPOS95=0,0;CIEND95=0,0;MATEID=359038_2;EVENT=359038;SU=4;PE=0;SR=4;ALG=PROD;AF=0.0003761;NSAMP=11;MSQ=16.58;RECLASSIFIED;AC=11;AN=29246;NFAM=11	SVTYPE=BND;POS=73534743;STRANDS=+-:4;CIPOS=-9,8;CIEND=-9,8;CIPOS95=0,0;CIEND95=0,0;MATEID=359038_1;EVENT=359038;SECONDARY;SU=4;PE=0;SR=4;ALG=PROD;AF=0.0003761;NSAMP=11;MSQ=16.58;RECLASSIFIED;AC=11;AN=29246;NFAM=11
chr5	73573506	73573555	chr5	73573796	73573855	359039	81.83	+	-	BND	LOW	359039_1	N	N[chr5:73573827[	359039_2	N	]chr5:73573526]N	SVTYPE=BND;POS=73573526;STRANDS=+-:14;CIPOS=-20,29;CIEND=-30,29;CIPOS95=0,0;CIEND95=0,0;MATEID=359039_2;EVENT=359039;SU=14;PE=0;SR=14;ALG=PROD;AF=0.0001368;NSAMP=4;MSQ=12.37;RECLASSIFIED;AC=4;AN=29246;NFAM=4	SVTYPE=BND;POS=73573827;STRANDS=+-:14;CIPOS=-30,29;CIEND=-20,29;CIPOS95=0,0;CIEND95=0,0;MATEID=359039_1;EVENT=359039;SECONDARY;SU=14;PE=0;SR=14;ALG=PROD;AF=0.0001368;NSAMP=4;MSQ=12.37;RECLASSIFIED;AC=4;AN=29246;NFAM=4
chr5	73593633	73593652	chr5	73595059	73595078	517924	152.33	-	+	DUP	PASS	517924	N	<DUP>	.	.	.	SVTYPE=DUP;POS=73593643;SVLEN=1426;END=73595069;STRANDS=-+:19;CIPOS=-10,9;CIEND=-10,9;CIPOS95=0,0;CIEND95=0,0;SU=19;PE=11;SR=8;ALG=PROD;AF=3.419e-05;NSAMP=1;MSQ=151.82;AC=1;AN=29246;NFAM=1	.
chr5	73596653	73596707	chr5	73605013	73605067	359040	841.98	+	-	DEL	PASS	359040	N	<DEL>	.	.	.	SVTYPE=DEL;POS=73596678;SVLEN=-8365;END=73605043;STRANDS=+-:34;IMPRECISE;CIPOS=-25,29;CIEND=-30,24;CIPOS95=-2,2;CIEND95=-3,3;SU=34;PE=33;SR=1;ALG=PROD;AF=0.0001026;NSAMP=3;MSQ=280.66;AC=3;AN=29246;NFAM=3	.
chr5	73600854	73600871	chr5	73605034	73605051	592486	43.88	-	-	BND	LOW	592486_1	N	[chr5:73605044[N	592486_2	N	[chr5:73600864[N	SVTYPE=BND;POS=73600864;STRANDS=--:4;CIPOS=-9,8;CIEND=-9,8;CIPOS95=0,0;CIEND95=0,0;MATEID=592486_2;EVENT=592486;SU=4;PE=0;SR=4;ALG=PROD;AF=3.419e-05;NSAMP=1;MSQ=41.89;AC=1;AN=29246;NFAM=1	SVTYPE=BND;POS=73605044;STRANDS=--:4;CIPOS=-9,8;CIEND=-9,8;CIPOS95=0,0;CIEND95=0,0;MATEID=592486_1;EVENT=592486;SECONDARY;SU=4;PE=0;SR=4;ALG=PROD;AF=3.419e-05;NSAMP=1;MSQ=41.89;AC=1;AN=29246;NFAM=1
chr5	73608752	73608769	chr21	16218288	16218305	88185	41429.4	-	+	BND	LOW	88185_1	N	]chr21:16218297]N	88185_2	N	N[chr5:73608762[	SVTYPE=BND;POS=73608762;STRANDS=-+:61;CIPOS=-9,8;CIEND=-9,8;CIPOS95=0,0;CIEND95=0,0;MATEID=88185_2;EVENT=88185;SU=61;PE=0;SR=61;ALG=PROD;AF=0.0318;NSAMP=910;MSQ=24.2;AC=930;AN=29246;NFAM=882	SVTYPE=BND;POS=16218297;STRANDS=-+:61;CIPOS=-9,8;CIEND=-9,8;CIPOS95=0,0;CIEND95=0,0;MATEID=88185_1;EVENT=88185;SECONDARY;SU=61;PE=0;SR=61;ALG=PROD;AF=0.0318;NSAMP=910;MSQ=24.2;AC=930;AN=29246;NFAM=882
chr5	73614649	73614700	chr5	73614733	73614784	359041	1183.84	+	-	BND	LOW	359041_1	N	N[chr5:73614760[	359041_2	N	]chr5:73614675]N	SVTYPE=BND;POS=73614675;STRANDS=+-:41;CIPOS=-26,25;CIEND=-26,25;CIPOS95=0,0;CIEND95=0,0;MATEID=359041_2;EVENT=359041;SU=41;PE=0;SR=41;ALG=PROD;AF=0.0002052;NSAMP=6;MSQ=197.31;RECLASSIFIED;AC=6;AN=29246;NFAM=6	SVTYPE=BND;POS=73614760;STRANDS=+-:41;CIPOS=-26,25;CIEND=-26,25;CIPOS95=0,0;CIEND95=0,0;MATEID=359041_1;EVENT=359041;SECONDARY;SU=41;PE=0;SR=41;ALG=PROD;AF=0.0002052;NSAMP=6;MSQ=197.31;RECLASSIFIED;AC=6;AN=29246;NFAM=6
chr5	73615966	73615971	chr5	73616780	73616797	359042	500.65	+	-	DEL	PASS	359042	N	<DEL>	.	.	.	SVTYPE=DEL;POS=73615969;SVLEN=-821;END=73616790;STRANDS=+-:21;CIPOS=-3,2;CIEND=-10,7;CIPOS95=0,0;CIEND95=0,0;SU=21;PE=11;SR=10;ALG=PROD;AF=3.419e-05;NSAMP=1;MSQ=500.65;AC=1;AN=29246;NFAM=1	.
chr5	73638674	73639297	chr10	29745955	29746607	83428	1256.12	-	+	BND	LOW	83428_1	N	]chr10:29745965]N	83428_2	N	N[chr5:73639289[	SVTYPE=BND;POS=73639289;STRANDS=-+:4;IMPRECISE;CIPOS=-614,9;CIEND=-10,642;CIPOS95=-187,1;CIEND95=-1,215;MATEID=83428_2;EVENT=83428;SU=4;PE=4;SR=0;ALG=PROD;AF=0.0009232;NSAMP=27;MSQ=40.65;AC=27;AN=29246;NFAM=23	SVTYPE=BND;POS=29745965;STRANDS=-+:4;IMPRECISE;CIPOS=-10,642;CIEND=-614,9;CIPOS95=-1,215;CIEND95=-187,1;MATEID=83428_1;EVENT=83428;SECONDARY;SU=4;PE=4;SR=0;ALG=PROD;AF=0.0009232;NSAMP=27;MSQ=40.65;AC=27;AN=29246;NFAM=23
chr5	73639288	73639780	chr10	29745169	29745786	83427	156.7	+	-	BND	LOW	83427_1	N	N[chr10:29745778[	83427_2	N	]chr5:73639298]N	SVTYPE=BND;POS=73639298;STRANDS=+-:4;IMPRECISE;CIPOS=-10,482;CIEND=-608,9;CIPOS95=-2,162;CIEND95=-199,1;MATEID=83427_2;EVENT=83427;SU=4;PE=4;SR=0;ALG=PROD;AF=0.0002393;NSAMP=7;MSQ=18.9;AC=7;AN=29246;NFAM=7	SVTYPE=BND;POS=29745778;STRANDS=+-:4;IMPRECISE;CIPOS=-608,9;CIEND=-10,482;CIPOS95=-199,1;CIEND95=-2,162;MATEID=83427_1;EVENT=83427;SECONDARY;SU=4;PE=4;SR=0;ALG=PROD;AF=0.0002393;NSAMP=7;MSQ=18.9;AC=7;AN=29246;NFAM=7
chr5	73654237	73654281	chr5	73677174	73677231	517925	487.02	-	+	DUP	PASS	517925	N	<DUP>	.	.	.	SVTYPE=DUP;POS=73654260;SVLEN=22944;END=73677204;STRANDS=-+:46;CIPOS=-23,21;CIEND=-30,27;CIPOS95=0,0;CIEND95=0,0;SU=46;PE=28;SR=18;ALG=PROD;AF=6.839e-05;NSAMP=2;MSQ=243.32;AC=2;AN=29246;NFAM=2	.
chr5	73666548	73667068	chr20	5329729	5330235	87898	390.75	-	+	BND	LOW	87898_1	N	]chr20:5329744]N	87898_2	N	N[chr5:73667064[	SVTYPE=BND;POS=73667064;STRANDS=-+:69;IMPRECISE;CIPOS=-515,5;CIEND=-15,491;CIPOS95=-101,5;CIEND95=-15,90;MATEID=87898_2;EVENT=87898;SU=69;PE=69;SR=0;ALG=PROD;AF=0.0002735;NSAMP=8;MSQ=12.18;AC=8;AN=29246;NFAM=8	SVTYPE=BND;POS=5329744;STRANDS=-+:69;IMPRECISE;CIPOS=-15,491;CIEND=-515,5;CIPOS95=-15,90;CIEND95=-101,5;MATEID=87898_1;EVENT=87898;SECONDARY;SU=69;PE=69;SR=0;ALG=PROD;AF=0.0002735;NSAMP=8;MSQ=12.18;AC=8;AN=29246;NFAM=8
chr5	73667086	73667807	chr8	40558752	40559473	90269	196.64	+	+	BND	LOW	90269_1	N	N]chr8:40558761]	90269_2	N	N]chr5:73667095]	SVTYPE=BND;POS=73667095;STRANDS=++:4;IMPRECISE;CIPOS=-9,712;CIEND=-9,712;CIPOS95=0,174;CIEND95=0,174;MATEID=90269_2;EVENT=90269;SU=4;PE=4;SR=0;ALG=PROD;AF=0.0002735;NSAMP=8;MSQ=22.27;AC=8;AN=29246;NFAM=8	SVTYPE=BND;POS=40558761;STRANDS=++:4;IMPRECISE;CIPOS=-9,712;CIEND=-9,712;CIPOS95=0,174;CIEND95=0,174;MATEID=90269_1;EVENT=90269;SECONDARY;SU=4;PE=4;SR=0;ALG=PROD;AF=0.0002735;NSAMP=8;MSQ=22.27;AC=8;AN=29246;NFAM=8
chr5	73672415	73672434	chr5	73672500	73672505	359043	389.78	+	-	DEL	PASS	359043	N	<DEL>	.	.	.	SVTYPE=DEL;POS=73672425;SVLEN=-78;END=73672503;STRANDS=+-:12;CIPOS=-10,9;CIEND=-3,2;CIPOS95=0,0;CIEND95=0,0;SU=12;PE=0;SR=12;ALG=PROD;AF=6.839e-05;NSAMP=2;MSQ=154.47;AC=2;AN=29246;NFAM=2	.
chr5	73675749	73675894	chr5	73676077	73676576	592487	6336.37	+	+	INV	LOW	592487	N	<INV>	.	.	.	SVTYPE=INV;POS=73675759;SVLEN=328;END=73676087;STRANDS=++:3,--:1;IMPRECISE;CIPOS=-10,135;CIEND=-10,489;CIPOS95=-1,118;CIEND95=-1,146;SU=4;PE=4;SR=0;ALG=PROD;AF=0.007317;NSAMP=214;MSQ=14.28;AC=214;AN=29246;NFAM=214	.
chr5	73691788	73691806	chr5	73697119	73697138	359044	50.78	+	-	DEL	PASS	359044	N	<DEL>	.	.	.	SVTYPE=DEL;POS=73691797;SVLEN=-5332;END=73697129;STRANDS=+-:5;IMPRECISE;CIPOS=-9,9;CIEND=-10,9;CIPOS95=-1,1;CIEND95=-1,1;SU=5;PE=2;SR=3;ALG=PROD;AF=3.419e-05;NSAMP=1;MSQ=50.78;AC=1;AN=29246;NFAM=1	.
chr5	73692447	73692466	chr5	73692521	73692540	359045	251.73	+	-	BND	PASS	359045_1	N	N[chr5:73692532[	359045_2	N	]chr5:73692457]N	SVTYPE=BND;POS=73692457;STRANDS=+-:8;CIPOS=-10,9;CIEND=-10,9;CIPOS95=0,0;CIEND95=0,0;MATEID=359045_2;EVENT=359045;SU=8;PE=0;SR=8;ALG=PROD;AF=3.419e-05;NSAMP=1;MSQ=251.73;RECLASSIFIED;AC=1;AN=29246;NFAM=1	SVTYPE=BND;POS=73692532;STRANDS=+-:8;CIPOS=-10,9;CIEND=-10,9;CIPOS95=0,0;CIEND95=0,0;MATEID=359045_1;EVENT=359045;SECONDARY;SU=8;PE=0;SR=8;ALG=PROD;AF=3.419e-05;NSAMP=1;MSQ=251.73;RECLASSIFIED;AC=1;AN=29246;NFAM=1
chr5	73740764	73741348	chr8	100478493	100478691	90538	48.91	-	+	BND	LOW	90538_1	N	]chr8:100478503]N	90538_2	N	N[chr5:73741340[	SVTYPE=BND;POS=73741340;STRANDS=-+:4;IMPRECISE;CIPOS=-575,9;CIEND=-10,188;CIPOS95=-190,1;CIEND95=-3,76;MATEID=90538_2;EVENT=90538;SU=4;PE=4;SR=0;ALG=PROD;AF=3.419e-05;NSAMP=1;MSQ=47.84;AC=1;AN=29246;NFAM=1	SVTYPE=BND;POS=100478503;STRANDS=-+:4;IMPRECISE;CIPOS=-10,188;CIEND=-575,9;CIPOS95=-3,76;CIEND95=-190,1;MATEID=90538_1;EVENT=90538;SECONDARY;SU=4;PE=4;SR=0;ALG=PROD;AF=3.419e-05;NSAMP=1;MSQ=47.84;AC=1;AN=29246;NFAM=1
chr5	73741307	73741366	chr17	71748457	71748516	86981	38.41	-	-	BND	LOW	86981_1	N	[chr17:71748488[N	86981_2	N	[chr5:73741338[N	SVTYPE=BND;POS=73741338;STRANDS=--:4;IMPRECISE;CIPOS=-30,29;CIEND=-30,29;CIPOS95=-1,1;CIEND95=-1,1;MATEID=86981_2;EVENT=86981;SU=4;PE=1;SR=3;ALG=PROD;AF=0.0001026;NSAMP=3;MSQ=12.34;AC=3;AN=29246;NFAM=3	SVTYPE=BND;POS=71748488;STRANDS=--:4;IMPRECISE;CIPOS=-30,29;CIEND=-30,29;CIPOS95=-1,1;CIEND95=-1,1;MATEID=86981_1;EVENT=86981;SECONDARY;SU=4;PE=1;SR=3;ALG=PROD;AF=0.0001026;NSAMP=3;MSQ=12.34;AC=3;AN=29246;NFAM=3
chr5	73741378	73741378	chr5	73741428	73741428	359047	1.91103e+06	+	-	BND	LOW	359047_1	N	N[chr5:73741429[	359047_2	N	]chr5:73741378]N	SVTYPE=BND;POS=73741378;STRANDS=+-:30295;CIPOS=0,0;CIEND=0,0;CIPOS95=0,0;CIEND95=0,0;MATEID=359047_2;EVENT=359047;SU=30295;PE=281;SR=30014;ALG=PROD;AF=0.3087;NSAMP=7498;MSQ=156.06;RECLASSIFIED;AC=9029;AN=29246;NFAM=7029	SVTYPE=BND;POS=73741429;STRANDS=+-:30295;CIPOS=0,0;CIEND=0,0;CIPOS95=0,0;CIEND95=0,0;MATEID=359047_1;EVENT=359047;SECONDARY;SU=30295;PE=281;SR=30014;ALG=PROD;AF=0.3087;NSAMP=7498;MSQ=156.06;RECLASSIFIED;AC=9029;AN=29246;NFAM=7029
chr5	73741400	73741456	chr17	71748390	71748449	86982	7205.97	+	+	BND	LOW	86982_1	N	N]chr17:71748420]	86982_2	N	N]chr5:73741429]	SVTYPE=BND;POS=73741429;STRANDS=++:4;IMPRECISE;CIPOS=-29,27;CIEND=-30,29;CIPOS95=-3,3;CIEND95=-3,3;MATEID=86982_2;EVENT=86982;SU=4;PE=3;SR=1;ALG=PROD;AF=0.009129;NSAMP=240;MSQ=23.18;AC=267;AN=29246;NFAM=239	SVTYPE=BND;POS=71748420;STRANDS=++:4;IMPRECISE;CIPOS=-30,29;CIEND=-29,27;CIPOS95=-3,3;CIEND95=-3,3;MATEID=86982_1;EVENT=86982;SECONDARY;SU=4;PE=3;SR=1;ALG=PROD;AF=0.009129;NSAMP=240;MSQ=23.18;AC=267;AN=29246;NFAM=239
chr5	73741420	73741437	chr11	83401101	83401118	84070	504654.0	-	+	BND	LOW	84070_1	N	]chr11:83401110]N	84070_2	N	N[chr5:73741430[	SVTYPE=BND;POS=73741430;STRANDS=-+:4;CIPOS=-9,8;CIEND=-9,8;CIPOS95=0,0;CIEND95=0,0;MATEID=84070_2;EVENT=84070;SU=4;PE=0;SR=4;ALG=PROD;AF=0.1834;NSAMP=4882;MSQ=60.76;AC=5364;AN=29246;NFAM=4618	SVTYPE=BND;POS=83401110;STRANDS=-+:4;CIPOS=-9,8;CIEND=-9,8;CIPOS95=0,0;CIEND95=0,0;MATEID=84070_1;EVENT=84070;SECONDARY;SU=4;PE=0;SR=4;ALG=PROD;AF=0.1834;NSAMP=4882;MSQ=60.76;AC=5364;AN=29246;NFAM=4618
chr5	73760838	73760848	chr5	73762531	73762550	359048	1990.14	+	-	DEL	PASS	359048	N	<DEL>	.	.	.	SVTYPE=DEL;POS=73760843;SVLEN=-1698;END=73762541;STRANDS=+-:88;CIPOS=-5,5;CIEND=-10,9;CIPOS95=0,0;CIEND95=0,0;SU=88;PE=50;SR=38;ALG=PROD;AF=0.0001368;NSAMP=4;MSQ=497.53;AC=4;AN=29246;NFAM=4	.
chr5	73767219	73767343	chr5	73768918	73769018	359050	22681.9	+	-	BND	LOW	359050_1	N	N[chr5:73769011[	359050_2	N	]chr5:73767229]N	SVTYPE=BND;POS=73767229;STRANDS=+-:1126;IMPRECISE;CIPOS=-10,114;CIEND=-92,8;CIPOS95=-1,1;CIEND95=-1,1;MATEID=359050_2;EVENT=359050;SU=1126;PE=1126;SR=0;ALG=PROD;AF=0.003453;NSAMP=99;MSQ=189.3;RECLASSIFIED;AC=101;AN=29246;NFAM=98	SVTYPE=BND;POS=73769011;STRANDS=+-:1126;IMPRECISE;CIPOS=-92,8;CIEND=-10,114;CIPOS95=-1,1;CIEND95=-1,1;MATEID=359050_1;EVENT=359050;SECONDARY;SU=1126;PE=1126;SR=0;ALG=PROD;AF=0.003453;NSAMP=99;MSQ=189.3;RECLASSIFIED;AC=101;AN=29246;NFAM=98
chr5	73774366	73774385	chr5	73774799	73774801	359051	1160.54	+	-	BND	LOW	359051_1	N	N[chr5:73774802[	359051_2	N	]chr5:73774376]N	SVTYPE=BND;POS=73774376;STRANDS=+-:27;CIPOS=-10,9;CIEND=-2,0;CIPOS95=0,0;CIEND95=0,0;MATEID=359051_2;EVENT=359051;SU=27;PE=9;SR=18;ALG=PROD;AF=0.0004787;NSAMP=14;MSQ=73.88;RECLASSIFIED;AC=14;AN=29246;NFAM=14	SVTYPE=BND;POS=73774802;STRANDS=+-:27;CIPOS=-2,0;CIEND=-10,9;CIPOS95=0,0;CIEND95=0,0;MATEID=359051_1;EVENT=359051;SECONDARY;SU=27;PE=9;SR=18;ALG=PROD;AF=0.0004787;NSAMP=14;MSQ=73.88;RECLASSIFIED;AC=14;AN=29246;NFAM=14
chr5	73775881	73775881	chr5	73775931	73775931	359052	6.21961e+06	+	-	BND	PASS	359052_1	N	N[chr5:73775932[	359052_2	N	]chr5:73775881]N	SVTYPE=BND;POS=73775881;STRANDS=+-:155426;CIPOS=0,0;CIEND=0,0;CIPOS95=0,0;CIEND95=0,0;MATEID=359052_2;EVENT=359052;SU=155426;PE=912;SR=154514;AF=0.5919;NSAMP=11865;MSQ=334.11;RECLASSIFIED;AC=17310;AN=29246;NFAM=11083	SVTYPE=BND;POS=73775932;STRANDS=+-:155426;CIPOS=0,0;CIEND=0,0;CIPOS95=0,0;CIEND95=0,0;MATEID=359052_1;EVENT=359052;SECONDARY;SU=155426;PE=912;SR=154514;AF=0.5919;NSAMP=11865;MSQ=334.11;RECLASSIFIED;AC=17310;AN=29246;NFAM=11083
chr5	73787019	73787025	chr5	73790749	73790755	359053	5418.66	+	-	DEL	PASS	359053	N	<DEL>	.	.	.	SVTYPE=DEL;POS=73787022;SVLEN=-3731;END=73790753;STRANDS=+-:232;CIPOS=-3,3;CIEND=-4,2;CIPOS95=0,0;CIEND95=0,0;SU=232;PE=144;SR=88;ALG=PROD;AF=0.000171;NSAMP=5;MSQ=640.82;AC=5;AN=29246;NFAM=5	.
chr5	73793474	73793479	chr5	73849302	73849321	359054	449.49	+	-	DEL	PASS	359054	N	<DEL>	.	.	.	SVTYPE=DEL;POS=73793477;SVLEN=-55835;END=73849312;STRANDS=+-:21;CIPOS=-3,2;CIEND=-10,9;CIPOS95=0,0;CIEND95=0,0;SU=21;PE=11;SR=10;ALG=PROD;AF=3.419e-05;NSAMP=1;MSQ=449.49;AC=1;AN=29246;NFAM=1	.
chr5	73800431	73800450	chr5	73809883	73809902	359055	473.47	+	-	DEL	PASS	359055	N	<DEL>	.	.	.	SVTYPE=DEL;POS=73800441;SVLEN=-9452;END=73809893;STRANDS=+-:22;CIPOS=-10,9;CIEND=-10,9;CIPOS95=0,0;CIEND95=0,0;SU=22;PE=11;SR=11;ALG=PROD;AF=3.419e-05;NSAMP=1;MSQ=473.47;AC=1;AN=29246;NFAM=1	.
chr5	73806183	73806184	chr5	73806508	73806510	592489	22195.9	+	+	INV	LOW	592489	N	<INV>	.	.	.	SVTYPE=INV;POS=73806184;SVLEN=325;END=73806509;STRANDS=++:478,--:839;CIPOS=-1,0;CIEND=-1,1;CIPOS95=0,0;CIEND95=0,0;SU=1317;PE=662;SR=655;ALG=PROD;AF=0.01423;NSAMP=416;MSQ=33.65;AC=416;AN=29238;NFAM=411	.
chr5	73806292	73806309	chr10	19306210	19306227	83388	82.52	-	-	BND	LOW	83388_1	N	[chr10:19306220[N	83388_2	N	[chr5:73806302[N	SVTYPE=BND;POS=73806302;STRANDS=--:4;CIPOS=-9,8;CIEND=-9,8;CIPOS95=0,0;CIEND95=0,0;MATEID=83388_2;EVENT=83388;SU=4;PE=0;SR=4;ALG=PROD;AF=6.84e-05;NSAMP=2;MSQ=14.29;AC=2;AN=29238;NFAM=2	SVTYPE=BND;POS=19306220;STRANDS=--:4;CIPOS=-9,8;CIEND=-9,8;CIPOS95=0,0;CIEND95=0,0;MATEID=83388_1;EVENT=83388;SECONDARY;SU=4;PE=0;SR=4;ALG=PROD;AF=6.84e-05;NSAMP=2;MSQ=14.29;AC=2;AN=29238;NFAM=2
chr5	73818027	73818043	chr5	74009978	74009981	517927	339.13	-	+	DUP	PASS	517927	N	<DUP>	.	.	.	SVTYPE=DUP;POS=73818034;SVLEN=191946;END=74009980;STRANDS=-+:30;CIPOS=-7,9;CIEND=-2,1;CIPOS95=0,0;CIEND95=0,0;SU=30;PE=16;SR=14;ALG=PROD;AF=6.839e-05;NSAMP=1;MSQ=338.64;AC=2;AN=29246;NFAM=1	.
chr5	73826461	73826506	chr5	73837273	73837316	517928	537.49	-	+	DUP	PASS	517928	N	<DUP>	.	.	.	SVTYPE=DUP;POS=73826485;SVLEN=10810;END=73837295;STRANDS=-+:46;CIPOS=-24,21;CIEND=-22,21;CIPOS95=0,0;CIEND95=0,0;SU=46;PE=21;SR=25;ALG=PROD;AF=0.0001368;NSAMP=2;MSQ=268.61;AC=4;AN=29246;NFAM=2	.
chr5	73828579	73828579	chr7	7976488	7976488	89438	53656.9	-	-	BND	LOW	89438_1	N	[chr7:7976489[N	89438_2	N	[chr5:73828580[N	SVTYPE=BND;POS=73828580;STRANDS=--:4688;CIPOS=0,0;CIEND=0,0;CIPOS95=0,0;CIEND95=0,0;MATEID=89438_2;EVENT=89438;SU=4688;PE=1;SR=4687;ALG=PROD;AF=0.02797;NSAMP=818;MSQ=41.09;AC=818;AN=29246;NFAM=798	SVTYPE=BND;POS=7976489;STRANDS=--:4688;CIPOS=0,0;CIEND=0,0;CIPOS95=0,0;CIEND95=0,0;MATEID=89438_1;EVENT=89438;SECONDARY;SU=4688;PE=1;SR=4687;ALG=PROD;AF=0.02797;NSAMP=818;MSQ=41.09;AC=818;AN=29246;NFAM=798
chr5	73833428	73833431	chr5	73837642	73837646	359057	8771.18	+	-	BND	PASS	359057_1	N	N[chr5:73837646[	359057_2	N	]chr5:73833430]N	SVTYPE=BND;POS=73833430;STRANDS=+-:418;CIPOS=-2,1;CIEND=-3,1;CIPOS95=0,0;CIEND95=0,0;MATEID=359057_2;EVENT=359057;SU=418;PE=213;SR=205;ALG=PROD;AF=0.000718;NSAMP=21;MSQ=373.72;RECLASSIFIED;AC=21;AN=29246;NFAM=21	SVTYPE=BND;POS=73837646;STRANDS=+-:418;CIPOS=-3,1;CIEND=-2,1;CIPOS95=0,0;CIEND95=0,0;MATEID=359057_1;EVENT=359057;SECONDARY;SU=418;PE=213;SR=205;ALG=PROD;AF=0.000718;NSAMP=21;MSQ=373.72;RECLASSIFIED;AC=21;AN=29246;NFAM=21
chr5	73862870	73862881	chr5	73862998	73863013	592490	146.8	+	+	INV	LOW	592490	N	<INV>	.	.	.	SVTYPE=INV;POS=73862872;SVLEN=132;END=73863004;STRANDS=++:2,--:2;IMPRECISE;CIPOS=-2,9;CIEND=-6,9;CIPOS95=0,9;CIEND95=-1,5;SU=4;PE=3;SR=1;ALG=PROD;AF=0.0002735;NSAMP=8;MSQ=15.5;AC=8;AN=29246;NFAM=8	.
chr5	73868794	73868859	chr5	73869747	73869784	592491	14.87	+	+	INV	LOW	592491	N	<INV>	.	.	.	SVTYPE=INV;POS=73868824;SVLEN=933;END=73869757;STRANDS=++:4,--:2;IMPRECISE;CIPOS=-30,35;CIEND=-10,27;CIPOS95=-20,25;CIEND95=-1,18;SU=6;PE=6;SR=0;ALG=PROD;AF=3.419e-05;NSAMP=1;MSQ=14.85;AC=1;AN=29246;NFAM=1	.
chr5	73893825	73893873	chr5	73893875	73893922	359058	416.67	+	-	BND	LOW	359058_1	N	N[chr5:73893900[	359058_2	N	]chr5:73893850]N	SVTYPE=BND;POS=73893850;STRANDS=+-:17;CIPOS=-25,23;CIEND=-24,23;CIPOS95=0,0;CIEND95=0,0;MATEID=359058_2;EVENT=359058;SU=17;PE=0;SR=17;ALG=PROD;AF=3.419e-05;NSAMP=1;MSQ=224.74;RECLASSIFIED;AC=1;AN=29246;NFAM=1	SVTYPE=BND;POS=73893900;STRANDS=+-:17;CIPOS=-24,23;CIEND=-25,23;CIPOS95=0,0;CIEND95=0,0;MATEID=359058_1;EVENT=359058;SECONDARY;SU=17;PE=0;SR=17;ALG=PROD;AF=3.419e-05;NSAMP=1;MSQ=224.74;RECLASSIFIED;AC=1;AN=29246;NFAM=1
chr5	73907837	73907856	chr5	73907916	73907935	359059	274.5	+	-	BND	PASS	359059_1	N	N[chr5:73907927[	359059_2	N	]chr5:73907847]N	SVTYPE=BND;POS=73907847;STRANDS=+-:10;CIPOS=-10,9;CIEND=-10,9;CIPOS95=0,0;CIEND95=0,0;MATEID=359059_2;EVENT=359059;SU=10;PE=0;SR=10;ALG=PROD;AF=3.419e-05;NSAMP=1;MSQ=257.81;RECLASSIFIED;AC=1;AN=29246;NFAM=1	SVTYPE=BND;POS=73907927;STRANDS=+-:10;CIPOS=-10,9;CIEND=-10,9;CIPOS95=0,0;CIEND95=0,0;MATEID=359059_1;EVENT=359059;SECONDARY;SU=10;PE=0;SR=10;ALG=PROD;AF=3.419e-05;NSAMP=1;MSQ=257.81;RECLASSIFIED;AC=1;AN=29246;NFAM=1
chr5	73964527	73964576	chr11	20608919	20608968	84201	307319.0	-	-	BND	LOW	84201_1	N	[chr11:20608945[N	84201_2	N	[chr5:73964553[N	SVTYPE=BND;POS=73964553;STRANDS=--:15;CIPOS=-25,24;CIEND=-25,24;CIPOS95=0,0;CIEND95=0,0;MATEID=84201_2;EVENT=84201;SU=15;PE=0;SR=15;ALG=PROD;AF=0.152;NSAMP=3767;MSQ=47.47;AC=4445;AN=29246;NFAM=3606	SVTYPE=BND;POS=20608945;STRANDS=--:15;CIPOS=-25,24;CIEND=-25,24;CIPOS95=0,0;CIEND95=0,0;MATEID=84201_1;EVENT=84201;SECONDARY;SU=15;PE=0;SR=15;ALG=PROD;AF=0.152;NSAMP=3767;MSQ=47.47;AC=4445;AN=29246;NFAM=3606
chr5	73964543	73964560	chr11	31812275	31812292	84216	128476.0	-	-	BND	LOW	84216_1	N	[chr11:31812285[N	84216_2	N	[chr5:73964553[N	SVTYPE=BND;POS=73964553;STRANDS=--:4;CIPOS=-9,8;CIEND=-9,8;CIPOS95=0,0;CIEND95=0,0;MATEID=84216_2;EVENT=84216;SU=4;PE=0;SR=4;ALG=PROD;AF=0.06904;NSAMP=2012;MSQ=37.23;AC=2019;AN=29246;NFAM=1949	SVTYPE=BND;POS=31812285;STRANDS=--:4;CIPOS=-9,8;CIEND=-9,8;CIPOS95=0,0;CIEND95=0,0;MATEID=84216_1;EVENT=84216;SECONDARY;SU=4;PE=0;SR=4;ALG=PROD;AF=0.06904;NSAMP=2012;MSQ=37.23;AC=2019;AN=29246;NFAM=1949
chr5	73964552	73964552	chr14	95215798	95215798	85811	350665.0	-	-	BND	LOW	85811_1	N	[chr14:95215799[N	85811_2	N	[chr5:73964553[N	SVTYPE=BND;POS=73964553;STRANDS=--:2512,++:4;CIPOS=0,0;CIEND=0,0;CIPOS95=0,0;CIEND95=0,0;MATEID=85811_2;EVENT=85811;SU=2516;PE=0;SR=2516;ALG=PROD;AF=0.13;NSAMP=3792;MSQ=53.34;AC=3803;AN=29246;NFAM=3618	SVTYPE=BND;POS=95215799;STRANDS=--:2512,++:4;CIPOS=0,0;CIEND=0,0;CIPOS95=0,0;CIEND95=0,0;MATEID=85811_1;EVENT=85811;SECONDARY;SU=2516;PE=0;SR=2516;ALG=PROD;AF=0.13;NSAMP=3792;MSQ=53.34;AC=3803;AN=29246;NFAM=3618
chr5	73964552	73964552	chr16	19064334	19064334	86319	200559.0	-	-	BND	LOW	86319_1	N	[chr16:19064335[N	86319_2	N	[chr5:73964553[N	SVTYPE=BND;POS=73964553;STRANDS=--:1822;CIPOS=0,0;CIEND=0,0;CIPOS95=0,0;CIEND95=0,0;MATEID=86319_2;EVENT=86319;SU=1822;PE=0;SR=1822;ALG=PROD;AF=0.08466;NSAMP=2469;MSQ=47.84;AC=2476;AN=29246;NFAM=2389	SVTYPE=BND;POS=19064335;STRANDS=--:1822;CIPOS=0,0;CIEND=0,0;CIPOS95=0,0;CIEND95=0,0;MATEID=86319_1;EVENT=86319;SECONDARY;SU=1822;PE=0;SR=1822;ALG=PROD;AF=0.08466;NSAMP=2469;MSQ=47.84;AC=2476;AN=29246;NFAM=2389
chr5	73992592	73992596	chr5	73993021	73993024	359064	970.88	+	-	BND	LOW	359064_1	N	N[chr5:73993024[	359064_2	N	]chr5:73992595]N	SVTYPE=BND;POS=73992595;STRANDS=+-:20;CIPOS=-3,1;CIEND=-2,1;CIPOS95=0,0;CIEND95=0,0;MATEID=359064_2;EVENT=359064;SU=20;PE=6;SR=14;ALG=PROD;AF=0.0002052;NSAMP=6;MSQ=21.28;RECLASSIFIED;AC=6;AN=29246;NFAM=6	SVTYPE=BND;POS=73993024;STRANDS=+-:20;CIPOS=-2,1;CIEND=-3,1;CIPOS95=0,0;CIEND95=0,0;MATEID=359064_1;EVENT=359064;SECONDARY;SU=20;PE=6;SR=14;ALG=PROD;AF=0.0002052;NSAMP=6;MSQ=21.28;RECLASSIFIED;AC=6;AN=29246;NFAM=6
chr5	73994963	73994979	chr5	73995183	73995193	359065	432.3	+	-	BND	LOW	359065_1	N	N[chr5:73995188[	359065_2	N	]chr5:73994973]N	SVTYPE=BND;POS=73994973;STRANDS=+-:8;CIPOS=-10,6;CIEND=-4,6;CIPOS95=0,0;CIEND95=0,0;MATEID=359065_2;EVENT=359065;SU=8;PE=0;SR=8;ALG=PROD;AF=6.839e-05;NSAMP=2;MSQ=210.55;RECLASSIFIED;AC=2;AN=29246;NFAM=2	SVTYPE=BND;POS=73995188;STRANDS=+-:8;CIPOS=-4,6;CIEND=-10,6;CIPOS95=0,0;CIEND95=0,0;MATEID=359065_1;EVENT=359065;SECONDARY;SU=8;PE=0;SR=8;ALG=PROD;AF=6.839e-05;NSAMP=2;MSQ=210.55;RECLASSIFIED;AC=2;AN=29246;NFAM=2
chr5	74010386	74010386	chr5	74010548	74010548	517930	15637.0	-	+	BND	LOW	517930_1	N	]chr5:74010548]N	517930_2	N	N[chr5:74010387[	SVTYPE=BND;POS=74010387;STRANDS=-+:1955;CIPOS=0,0;CIEND=0,0;CIPOS95=0,0;CIEND95=0,0;MATEID=517930_2;EVENT=517930;SU=1955;PE=0;SR=1955;ALG=PROD;AF=0.008753;NSAMP=256;MSQ=51.69;RECLASSIFIED;AC=256;AN=29246;NFAM=249	SVTYPE=BND;POS=74010548;STRANDS=-+:1955;CIPOS=0,0;CIEND=0,0;CIPOS95=0,0;CIEND95=0,0;MATEID=517930_1;EVENT=517930;SECONDARY;SU=1955;PE=0;SR=1955;ALG=PROD;AF=0.008753;NSAMP=256;MSQ=51.69;RECLASSIFIED;AC=256;AN=29246;NFAM=249
chr5	74024608	74025190	chr10	54462197	54462589	83497	6945.07	-	-	BND	LOW	83497_1	N	[chr10:54462561[N	83497_2	N	[chr5:74025163[N	SVTYPE=BND;POS=74025163;STRANDS=--:9;IMPRECISE;CIPOS=-554,28;CIEND=-363,29;CIPOS95=-147,28;CIEND95=-50,29;MATEID=83497_2;EVENT=83497;SU=9;PE=9;SR=0;ALG=PROD;AF=0.008822;NSAMP=258;MSQ=17.69;AC=258;AN=29246;NFAM=258	SVTYPE=BND;POS=54462561;STRANDS=--:9;IMPRECISE;CIPOS=-363,29;CIEND=-554,28;CIPOS95=-50,29;CIEND95=-147,28;MATEID=83497_1;EVENT=83497;SECONDARY;SU=9;PE=9;SR=0;ALG=PROD;AF=0.008822;NSAMP=258;MSQ=17.69;AC=258;AN=29246;NFAM=258
chr5	74024678	74025390	chr8	67159233	67159986	90367	241.09	-	-	BND	LOW	90367_1	N	[chr8:67159956[N	90367_2	N	[chr5:74025362[N	SVTYPE=BND;POS=74025362;STRANDS=--:16;IMPRECISE;CIPOS=-683,29;CIEND=-722,31;CIPOS95=-284,29;CIEND95=-172,31;MATEID=90367_2;EVENT=90367;SU=16;PE=16;SR=0;ALG=SUM;AF=0.0001368;NSAMP=4;MSQ=34.65;AC=4;AN=29246;NFAM=4	SVTYPE=BND;POS=67159956;STRANDS=--:16;IMPRECISE;CIPOS=-722,31;CIEND=-683,29;CIPOS95=-172,31;CIEND95=-284,29;MATEID=90367_1;EVENT=90367;SECONDARY;SU=16;PE=16;SR=0;ALG=SUM;AF=0.0001368;NSAMP=4;MSQ=34.65;AC=4;AN=29246;NFAM=4
chr5	74025190	74025207	chr10	107450792	107450809	83655	798.64	-	+	BND	LOW	83655_1	N	]chr10:107450801]N	83655_2	N	N[chr5:74025200[	SVTYPE=BND;POS=74025200;STRANDS=-+:35;CIPOS=-9,8;CIEND=-9,8;CIPOS95=0,0;CIEND95=0,0;MATEID=83655_2;EVENT=83655;SU=35;PE=0;SR=35;ALG=PROD;AF=0.001163;NSAMP=34;MSQ=15.9;AC=34;AN=29246;NFAM=34	SVTYPE=BND;POS=107450801;STRANDS=-+:35;CIPOS=-9,8;CIEND=-9,8;CIPOS95=0,0;CIEND95=0,0;MATEID=83655_1;EVENT=83655;SECONDARY;SU=35;PE=0;SR=35;ALG=PROD;AF=0.001163;NSAMP=34;MSQ=15.9;AC=34;AN=29246;NFAM=34
chr5	74025190	74025207	chr19	57043206	57043223	87846	141.06	-	+	BND	LOW	87846_1	N	]chr19:57043215]N	87846_2	N	N[chr5:74025200[	SVTYPE=BND;POS=74025200;STRANDS=-+:25;CIPOS=-9,8;CIEND=-9,8;CIPOS95=0,0;CIEND95=0,0;MATEID=87846_2;EVENT=87846;SU=25;PE=0;SR=25;ALG=PROD;AF=0.0003077;NSAMP=9;MSQ=13.65;AC=9;AN=29246;NFAM=9	SVTYPE=BND;POS=57043215;STRANDS=-+:25;CIPOS=-9,8;CIEND=-9,8;CIPOS95=0,0;CIEND95=0,0;MATEID=87846_1;EVENT=87846;SECONDARY;SU=25;PE=0;SR=25;ALG=PROD;AF=0.0003077;NSAMP=9;MSQ=13.65;AC=9;AN=29246;NFAM=9
chr5	74025192	74025203	chr19	50945814	50945825	87821	1047.95	-	+	BND	LOW	87821_1	N	]chr19:50945820]N	87821_2	N	N[chr5:74025199[	SVTYPE=BND;POS=74025199;STRANDS=-+:89;CIPOS=-6,5;CIEND=-6,5;CIPOS95=0,0;CIEND95=0,0;MATEID=87821_2;EVENT=87821;SU=89;PE=0;SR=89;ALG=PROD;AF=0.0008548;NSAMP=25;MSQ=22.41;AC=25;AN=29246;NFAM=25	SVTYPE=BND;POS=50945820;STRANDS=-+:89;CIPOS=-6,5;CIEND=-6,5;CIPOS95=0,0;CIEND95=0,0;MATEID=87821_1;EVENT=87821;SECONDARY;SU=89;PE=0;SR=89;ALG=PROD;AF=0.0008548;NSAMP=25;MSQ=22.41;AC=25;AN=29246;NFAM=25
chr5	74043787	74043806	chr5	74043864	74043883	592492	551.58	+	+	INV	LOW	592492	N	<INV>	.	.	.	SVTYPE=INV;POS=74043797;SVLEN=77;END=74043874;STRANDS=++:1,--:3;IMPRECISE;CIPOS=-10,9;CIEND=-10,9;CIPOS95=-3,3;CIEND95=-3,3;SU=4;PE=3;SR=1;ALG=PROD;AF=0.001128;NSAMP=33;MSQ=13.5;AC=33;AN=29246;NFAM=33	.
chr5	74061174	74061232	chr5	74061538	74061595	359069	4010.53	+	-	BND	LOW	359069_1	N	N[chr5:74061569[	359069_2	N	]chr5:74061205]N	SVTYPE=BND;POS=74061205;STRANDS=+-:12;IMPRECISE;CIPOS=-31,27;CIEND=-30,27;CIPOS95=-1,1;CIEND95=-1,1;MATEID=359069_2;EVENT=359069;SU=12;PE=0;SR=12;ALG=PROD;AF=0.005231;NSAMP=153;MSQ=18.13;RECLASSIFIED;AC=153;AN=29246;NFAM=152	SVTYPE=BND;POS=74061569;STRANDS=+-:12;IMPRECISE;CIPOS=-30,27;CIEND=-31,27;CIPOS95=-1,1;CIEND95=-1,1;MATEID=359069_1;EVENT=359069;SECONDARY;SU=12;PE=0;SR=12;ALG=PROD;AF=0.005231;NSAMP=153;MSQ=18.13;RECLASSIFIED;AC=153;AN=29246;NFAM=152
chr5	74061586	74061605	chr5	74159694	74159713	359070	27497.1	+	-	BND	LOW	359070_1	N	N[chr5:74159705[	359070_2	N	]chr5:74061596]N	SVTYPE=BND;POS=74061596;STRANDS=+-:9;IMPRECISE;CIPOS=-10,9;CIEND=-10,9;CIPOS95=-1,3;CIEND95=-3,1;MATEID=359070_2;EVENT=359070;SU=9;PE=8;SR=1;ALG=PROD;AF=0.02329;NSAMP=681;MSQ=29.06;RECLASSIFIED;AC=681;AN=29246;NFAM=670	SVTYPE=BND;POS=74159705;STRANDS=+-:9;IMPRECISE;CIPOS=-10,9;CIEND=-10,9;CIPOS95=-3,1;CIEND95=-1,3;MATEID=359070_1;EVENT=359070;SECONDARY;SU=9;PE=8;SR=1;ALG=PROD;AF=0.02329;NSAMP=681;MSQ=29.06;RECLASSIFIED;AC=681;AN=29246;NFAM=670
chr5	74069526	74069543	chr5	74069854	74069871	359071	344.18	+	-	BND	LOW	359071_1	N	N[chr5:74069864[	359071_2	N	]chr5:74069535]N	SVTYPE=BND;POS=74069535;STRANDS=+-:4;CIPOS=-9,8;CIEND=-9,8;CIPOS95=0,0;CIEND95=0,0;MATEID=359071_2;EVENT=359071;SU=4;PE=0;SR=4;ALG=PROD;AF=0.0002735;NSAMP=8;MSQ=17.35;RECLASSIFIED;AC=8;AN=29246;NFAM=8	SVTYPE=BND;POS=74069864;STRANDS=+-:4;CIPOS=-9,8;CIEND=-9,8;CIPOS95=0,0;CIEND95=0,0;MATEID=359071_1;EVENT=359071;SECONDARY;SU=4;PE=0;SR=4;ALG=PROD;AF=0.0002735;NSAMP=8;MSQ=17.35;RECLASSIFIED;AC=8;AN=29246;NFAM=8
chr5	74104459	74104472	chr5	74104877	74104892	359072	681.4	+	-	BND	LOW	359072_1	N	N[chr5:74104885[	359072_2	N	]chr5:74104465]N	SVTYPE=BND;POS=74104465;STRANDS=+-:30;IMPRECISE;CIPOS=-6,7;CIEND=-7,8;CIPOS95=0,0;CIEND95=-1,1;MATEID=359072_2;EVENT=359072;SU=30;PE=0;SR=30;ALG=PROD;AF=0.001026;NSAMP=30;MSQ=13.1;RECLASSIFIED;AC=30;AN=29246;NFAM=29	SVTYPE=BND;POS=74104885;STRANDS=+-:30;IMPRECISE;CIPOS=-7,8;CIEND=-6,7;CIPOS95=-1,1;CIEND95=0,0;MATEID=359072_1;EVENT=359072;SECONDARY;SU=30;PE=0;SR=30;ALG=PROD;AF=0.001026;NSAMP=30;MSQ=13.1;RECLASSIFIED;AC=30;AN=29246;NFAM=29
chr5	74110513	74111046	chr7	153329286	153329673	90082	320.27	-	+	BND	LOW	90082_1	N	]chr7:153329316]N	90082_2	N	N[chr5:74111018[	SVTYPE=BND;POS=74111018;STRANDS=-+:8;IMPRECISE;CIPOS=-504,29;CIEND=-30,357;CIPOS95=-141,29;CIEND95=-30,81;MATEID=90082_2;EVENT=90082;SU=8;PE=8;SR=0;ALG=PROD;AF=0.0004445;NSAMP=13;MSQ=21.35;AC=13;AN=29246;NFAM=13	SVTYPE=BND;POS=153329316;STRANDS=-+:8;IMPRECISE;CIPOS=-30,357;CIEND=-504,29;CIPOS95=-30,81;CIEND95=-141,29;MATEID=90082_1;EVENT=90082;SECONDARY;SU=8;PE=8;SR=0;ALG=PROD;AF=0.0004445;NSAMP=13;MSQ=21.35;AC=13;AN=29246;NFAM=13
chr5	74111067	74111071	chr5	74111297	74111302	359073	1.41041e+06	+	-	BND	LOW	359073_1	N	N[chr5:74111303[	359073_2	N	]chr5:74111069]N	SVTYPE=BND;POS=74111069;STRANDS=+-:313;CIPOS=-2,2;CIEND=-5,0;CIPOS95=0,0;CIEND95=0,0;MATEID=359073_2;EVENT=359073;SU=313;PE=159;SR=154;ALG=PROD;AF=0.286;NSAMP=8101;MSQ=135.72;RECLASSIFIED;AC=8356;AN=29216;NFAM=7635	SVTYPE=BND;POS=74111303;STRANDS=+-:313;CIPOS=-5,0;CIEND=-2,2;CIPOS95=0,0;CIEND95=0,0;MATEID=359073_1;EVENT=359073;SECONDARY;SU=313;PE=159;SR=154;ALG=PROD;AF=0.286;NSAMP=8101;MSQ=135.72;RECLASSIFIED;AC=8356;AN=29216;NFAM=7635
chr5	74111262	74111279	chr20	54418431	54418448	88127	5628.08	+	+	BND	LOW	88127_1	N	N]chr20:54418440]	88127_2	N	N]chr5:74111271]	SVTYPE=BND;POS=74111271;STRANDS=++:16;CIPOS=-9,8;CIEND=-9,8;CIPOS95=0,0;CIEND95=0,0;MATEID=88127_2;EVENT=88127;SU=16;PE=0;SR=16;ALG=PROD;AF=0.007351;NSAMP=215;MSQ=20.03;AC=215;AN=29246;NFAM=214	SVTYPE=BND;POS=54418440;STRANDS=++:16;CIPOS=-9,8;CIEND=-9,8;CIPOS95=0,0;CIEND95=0,0;MATEID=88127_1;EVENT=88127;SECONDARY;SU=16;PE=0;SR=16;ALG=PROD;AF=0.007351;NSAMP=215;MSQ=20.03;AC=215;AN=29246;NFAM=214
chr5	74136626	74136678	chr5	74136807	74136951	592494	19.52	+	+	INV	LOW	592494	N	<INV>	.	.	.	SVTYPE=INV;POS=74136636;SVLEN=200;END=74136836;STRANDS=++:3,--:1;IMPRECISE;CIPOS=-10,42;CIEND=-29,115;CIPOS95=0,42;CIEND95=-19,96;SU=4;PE=4;SR=0;ALG=PROD;AF=3.419e-05;NSAMP=1;MSQ=17.91;AC=1;AN=29246;NFAM=1	.
chr5	74159739	74159836	chr6	4978499	4978596	88537	130.66	+	+	BND	LOW	88537_1	N	N]chr6:4978548]	88537_2	N	N]chr5:74159788]	SVTYPE=BND;POS=74159788;STRANDS=++:4;CIPOS=-49,48;CIEND=-49,48;CIPOS95=0,0;CIEND95=0,0;MATEID=88537_2;EVENT=88537;SU=4;PE=0;SR=4;ALG=PROD;AF=3.419e-05;NSAMP=1;MSQ=9.36;AC=1;AN=29246;NFAM=1	SVTYPE=BND;POS=4978548;STRANDS=++:4;CIPOS=-49,48;CIEND=-49,48;CIPOS95=0,0;CIEND95=0,0;MATEID=88537_1;EVENT=88537;SECONDARY;SU=4;PE=0;SR=4;ALG=PROD;AF=3.419e-05;NSAMP=1;MSQ=9.36;AC=1;AN=29246;NFAM=1
chr5	74178012	74178057	chr5	74181220	74181266	359077	1100.0	+	-	DEL	PASS	359077	N	<DEL>	.	.	.	SVTYPE=DEL;POS=74178035;SVLEN=-3210;END=74181245;STRANDS=+-:44;CIPOS=-23,22;CIEND=-25,21;CIPOS95=0,0;CIEND95=0,0;SU=44;PE=26;SR=18;ALG=PROD;AF=3.419e-05;NSAMP=1;MSQ=677.37;AC=1;AN=29246;NFAM=1	.
chr5	74203473	74203925	chr19	31637016	31637567	87673	2064.07	-	+	BND	LOW	87673_1	N	]chr19:31637026]N	87673_2	N	N[chr5:74203917[	SVTYPE=BND;POS=74203917;STRANDS=-+:4;IMPRECISE;CIPOS=-443,9;CIEND=-10,541;CIPOS95=-134,2;CIEND95=-1,185;MATEID=87673_2;EVENT=87673;SU=4;PE=4;SR=0;ALG=PROD;AF=0.001369;NSAMP=40;MSQ=33.53;AC=40;AN=29224;NFAM=38	SVTYPE=BND;POS=31637026;STRANDS=-+:4;IMPRECISE;CIPOS=-10,541;CIEND=-443,9;CIPOS95=-1,185;CIEND95=-134,2;MATEID=87673_1;EVENT=87673;SECONDARY;SU=4;PE=4;SR=0;ALG=PROD;AF=0.001369;NSAMP=40;MSQ=33.53;AC=40;AN=29224;NFAM=38
chr5	74208093	74208102	chr5	74210304	74210312	359079	347.86	+	-	DEL	PASS	359079	N	<DEL>	.	.	.	SVTYPE=DEL;POS=74208098;SVLEN=-2211;END=74210309;STRANDS=+-:15;CIPOS=-5,4;CIEND=-5,3;CIPOS95=0,0;CIEND95=0,0;SU=15;PE=8;SR=7;ALG=PROD;AF=3.419e-05;NSAMP=1;MSQ=347.6;AC=1;AN=29246;NFAM=1	.
chr5	74221600	74221643	chr5	74224397	74224441	359080	2286.77	+	-	DEL	PASS	359080	N	<DEL>	.	.	.	SVTYPE=DEL;POS=74221622;SVLEN=-2798;END=74224420;STRANDS=+-:102;CIPOS=-22,21;CIEND=-23,21;CIPOS95=0,0;CIEND95=0,0;SU=102;PE=71;SR=31;ALG=PROD;AF=0.0001026;NSAMP=3;MSQ=762.26;AC=3;AN=29246;NFAM=1	.
chr5	74225765	74225822	chr11	17735690	17735747	83924	143.44	-	+	BND	LOW	83924_1	N	]chr11:17735719]N	83924_2	N	N[chr5:74225795[	SVTYPE=BND;POS=74225795;STRANDS=-+:8;CIPOS=-29,28;CIEND=-29,28;CIPOS95=0,0;CIEND95=0,0;MATEID=83924_2;EVENT=83924;SU=8;PE=0;SR=8;ALG=PROD;AF=0.0001368;NSAMP=4;MSQ=33.01;AC=4;AN=29246;NFAM=4	SVTYPE=BND;POS=17735719;STRANDS=-+:8;CIPOS=-29,28;CIEND=-29,28;CIPOS95=0,0;CIEND95=0,0;MATEID=83924_1;EVENT=83924;SECONDARY;SU=8;PE=0;SR=8;ALG=PROD;AF=0.0001368;NSAMP=4;MSQ=33.01;AC=4;AN=29246;NFAM=4
chr5	74225842	74225859	chr20	43068093	43068111	88074	316.6	-	-	BND	LOW	88074_1	N	[chr20:43068104[N	88074_2	N	[chr5:74225852[N	SVTYPE=BND;POS=74225852;STRANDS=--:32;CIPOS=-9,8;CIEND=-10,8;CIPOS95=0,0;CIEND95=0,0;MATEID=88074_2;EVENT=88074;SU=32;PE=6;SR=26;ALG=PROD;AF=0.0006155;NSAMP=18;MSQ=9.13;AC=18;AN=29246;NFAM=18	SVTYPE=BND;POS=43068104;STRANDS=--:32;CIPOS=-10,8;CIEND=-9,8;CIPOS95=0,0;CIEND95=0,0;MATEID=88074_1;EVENT=88074;SECONDARY;SU=32;PE=6;SR=26;ALG=PROD;AF=0.0006155;NSAMP=18;MSQ=9.13;AC=18;AN=29246;NFAM=18
chr5	74239228	74239247	chr5	74239301	74239320	359081	413.74	+	-	BND	PASS	359081_1	N	N[chr5:74239312[	359081_2	N	]chr5:74239238]N	SVTYPE=BND;POS=74239238;STRANDS=+-:12;CIPOS=-10,9;CIEND=-10,9;CIPOS95=0,0;CIEND95=0,0;MATEID=359081_2;EVENT=359081;SU=12;PE=0;SR=12;ALG=PROD;AF=3.419e-05;NSAMP=1;MSQ=413.74;RECLASSIFIED;AC=1;AN=29246;NFAM=1	SVTYPE=BND;POS=74239312;STRANDS=+-:12;CIPOS=-10,9;CIEND=-10,9;CIPOS95=0,0;CIEND95=0,0;MATEID=359081_1;EVENT=359081;SECONDARY;SU=12;PE=0;SR=12;ALG=PROD;AF=3.419e-05;NSAMP=1;MSQ=413.74;RECLASSIFIED;AC=1;AN=29246;NFAM=1
chr5	74241735	74241746	chr5	74241787	74241798	359082	194.7	+	-	BND	LOW	359082_1	N	N[chr5:74241794[	359082_2	N	]chr5:74241741]N	SVTYPE=BND;POS=74241741;STRANDS=+-:6;CIPOS=-6,5;CIEND=-6,5;CIPOS95=0,0;CIEND95=0,0;MATEID=359082_2;EVENT=359082;SU=6;PE=0;SR=6;ALG=PROD;AF=6.839e-05;NSAMP=2;MSQ=97.34;RECLASSIFIED;AC=2;AN=29246;NFAM=1	SVTYPE=BND;POS=74241794;STRANDS=+-:6;CIPOS=-6,5;CIEND=-6,5;CIPOS95=0,0;CIEND95=0,0;MATEID=359082_1;EVENT=359082;SECONDARY;SU=6;PE=0;SR=6;ALG=PROD;AF=6.839e-05;NSAMP=2;MSQ=97.34;RECLASSIFIED;AC=2;AN=29246;NFAM=1
chr5	74249632	74249639	chr5	74250311	74250317	517932	260.12	-	+	DUP	PASS	517932	N	<DUP>	.	.	.	SVTYPE=DUP;POS=74249637;SVLEN=677;END=74250314;STRANDS=-+:22;CIPOS=-5,2;CIEND=-3,3;CIPOS95=0,0;CIEND95=0,0;SU=22;PE=14;SR=8;ALG=PROD;AF=0.0001026;NSAMP=3;MSQ=84.38;AC=3;AN=29246;NFAM=3	.
chr5	74279732	74279777	chr5	74279800	74279845	359084	682.99	+	-	DEL	PASS	359084	N	<DEL>	.	.	.	SVTYPE=DEL;POS=74279755;SVLEN=-68;END=74279823;STRANDS=+-:19;CIPOS=-23,22;CIEND=-23,22;CIPOS95=0,0;CIEND95=0,0;SU=19;PE=0;SR=19;ALG=PROD;AF=0.0001026;NSAMP=3;MSQ=181.85;AC=3;AN=29246;NFAM=3	.
chr5	74301489	74301803	chr5	74310219	74310609	359085	263.78	+	-	DEL	PASS	359085	N	<DEL>	.	.	.	SVTYPE=DEL;POS=74301499;SVLEN=-9107;END=74310606;STRANDS=+-:8;IMPRECISE;CIPOS=-10,304;CIEND=-387,3;CIPOS95=-2,81;CIEND95=-138,0;SU=8;PE=8;SR=0;ALG=PROD;AF=3.419e-05;NSAMP=1;MSQ=263.76;AC=1;AN=29246;NFAM=1	.
chr5	74305929	74305938	chr5	74310601	74310610	359086	137.9	+	-	DEL	PASS	359086	N	<DEL>	.	.	.	SVTYPE=DEL;POS=74305934;SVLEN=-4672;END=74310606;STRANDS=+-:7;CIPOS=-5,4;CIEND=-5,4;CIPOS95=0,0;CIEND95=0,0;SU=7;PE=0;SR=7;ALG=PROD;AF=3.419e-05;NSAMP=1;MSQ=137.83;AC=1;AN=29246;NFAM=1	.
chr5	74310819	74310825	chr5	74311042	74311047	359087	304.61	+	-	BND	LOW	359087_1	N	N[chr5:74311046[	359087_2	N	]chr5:74310823]N	SVTYPE=BND;POS=74310823;STRANDS=+-:11;CIPOS=-4,2;CIEND=-3,2;CIPOS95=0,0;CIEND95=0,0;MATEID=359087_2;EVENT=359087;SU=11;PE=1;SR=10;ALG=PROD;AF=6.839e-05;NSAMP=2;MSQ=146.76;RECLASSIFIED;AC=2;AN=29246;NFAM=2	SVTYPE=BND;POS=74311046;STRANDS=+-:11;CIPOS=-3,2;CIEND=-4,2;CIPOS95=0,0;CIEND95=0,0;MATEID=359087_1;EVENT=359087;SECONDARY;SU=11;PE=1;SR=10;ALG=PROD;AF=6.839e-05;NSAMP=2;MSQ=146.76;RECLASSIFIED;AC=2;AN=29246;NFAM=2
chr5	74326300	74326311	chr22	41939891	41939902	88426	952.12	+	+	BND	LOW	88426_1	N	N]chr22:41939897]	88426_2	N	N]chr5:74326306]	SVTYPE=BND;POS=74326306;STRANDS=++:6;CIPOS=-6,5;CIEND=-6,5;CIPOS95=0,0;CIEND95=0,0;MATEID=88426_2;EVENT=88426;SU=6;PE=0;SR=6;ALG=PROD;AF=0.001539;NSAMP=45;MSQ=18.36;AC=45;AN=29246;NFAM=45	SVTYPE=BND;POS=41939897;STRANDS=++:6;CIPOS=-6,5;CIEND=-6,5;CIPOS95=0,0;CIEND95=0,0;MATEID=88426_1;EVENT=88426;SECONDARY;SU=6;PE=0;SR=6;ALG=PROD;AF=0.001539;NSAMP=45;MSQ=18.36;AC=45;AN=29246;NFAM=45
chr5	74337048	74337065	chr6	53526803	53526821	88846	212.78	-	+	BND	LOW	88846_1	N	]chr6:53526813]N	88846_2	N	N[chr5:74337058[	SVTYPE=BND;POS=74337058;STRANDS=-+:4;IMPRECISE;CIPOS=-9,8;CIEND=-10,8;CIPOS95=0,0;CIEND95=-1,0;MATEID=88846_2;EVENT=88846;SU=4;PE=0;SR=4;ALG=PROD;AF=0.0006497;NSAMP=18;MSQ=10.98;AC=19;AN=29246;NFAM=18	SVTYPE=BND;POS=53526813;STRANDS=-+:4;IMPRECISE;CIPOS=-10,8;CIEND=-9,8;CIPOS95=-1,0;CIEND95=0,0;MATEID=88846_1;EVENT=88846;SECONDARY;SU=4;PE=0;SR=4;ALG=PROD;AF=0.0006497;NSAMP=18;MSQ=10.98;AC=19;AN=29246;NFAM=18
chr5	74345671	74345713	chr17	12305753	12305845	86693	146350.0	+	-	BND	LOW	86693_1	N	N[chr17:12305843[	86693_2	N	]chr5:74345676]N	SVTYPE=BND;POS=74345676;STRANDS=+-:10604;IMPRECISE;CIPOS=-5,37;CIEND=-89,3;CIPOS95=0,0;CIEND95=-3,3;MATEID=86693_2;EVENT=86693;SU=10604;PE=10604;SR=0;ALG=PROD;AF=0.04031;NSAMP=1179;MSQ=66.46;AC=1179;AN=29246;NFAM=1142	SVTYPE=BND;POS=12305843;STRANDS=+-:10604;IMPRECISE;CIPOS=-89,3;CIEND=-5,37;CIPOS95=-3,3;CIEND95=0,0;MATEID=86693_1;EVENT=86693;SECONDARY;SU=10604;PE=10604;SR=0;ALG=PROD;AF=0.04031;NSAMP=1179;MSQ=66.46;AC=1179;AN=29246;NFAM=1142
chr5	74345812	74345831	chr17	12306107	12306153	86694	357760.0	-	+	BND	LOW	86694_1	N	]chr17:12306114]N	86694_2	N	N[chr5:74345825[	SVTYPE=BND;POS=74345825;STRANDS=-+:21564;IMPRECISE;CIPOS=-12,7;CIEND=-7,39;CIPOS95=-1,1;CIEND95=0,0;MATEID=86694_2;EVENT=86694;SU=21564;PE=21564;SR=0;AF=0.07416;NSAMP=2169;MSQ=98.43;AC=2169;AN=29246;NFAM=2088	SVTYPE=BND;POS=12306114;STRANDS=-+:21564;IMPRECISE;CIPOS=-7,39;CIEND=-12,7;CIPOS95=0,0;CIEND95=-1,1;MATEID=86694_1;EVENT=86694;SECONDARY;SU=21564;PE=21564;SR=0;AF=0.07416;NSAMP=2169;MSQ=98.43;AC=2169;AN=29246;NFAM=2088
chr5	74353171	74353171	chr5	74353478	74353478	359089	2.54455e+07	+	-	MEI	PASS	359089	N	<DEL:ME:SINE|Alu|AluYa5>	.	.	.	SVTYPE=MEI;POS=74353171;SVLEN=-307;END=74353478;STRANDS=+-:523122;CIPOS=0,0;CIEND=0,0;CIPOS95=0,0;CIEND95=0,0;SU=523122;PE=60987;SR=462135;AF=0.8199;NSAMP=14218;MSQ=1083.45;MEDGQR=2.72;Q10GQR=0.46;AC=23979;AN=29246;NFAM=13129	.
chr5	74381808	74381809	chr5	74382294	74382313	359090	597.38	+	-	BND	LOW	359090_1	N	N[chr5:74382305[	359090_2	N	]chr5:74381809]N	SVTYPE=BND;POS=74381809;STRANDS=+-:23;IMPRECISE;CIPOS=-1,0;CIEND=-10,9;CIPOS95=0,1;CIEND95=0,0;MATEID=359090_2;EVENT=359090;SU=23;PE=10;SR=13;ALG=PROD;AF=0.0001368;NSAMP=4;MSQ=146.23;RECLASSIFIED;AC=4;AN=29246;NFAM=4	SVTYPE=BND;POS=74382305;STRANDS=+-:23;IMPRECISE;CIPOS=-10,9;CIEND=-1,0;CIPOS95=0,0;CIEND95=0,1;MATEID=359090_1;EVENT=359090;SECONDARY;SU=23;PE=10;SR=13;ALG=PROD;AF=0.0001368;NSAMP=4;MSQ=146.23;RECLASSIFIED;AC=4;AN=29246;NFAM=4
chr5	74391947	74391966	chr5	169140494	169140511	592496	2528.96	+	+	BND	LOW	592496_1	N	N]chr5:169140502]	592496_2	N	N]chr5:74391957]	SVTYPE=BND;POS=74391957;STRANDS=++:6;IMPRECISE;CIPOS=-10,9;CIEND=-8,9;CIPOS95=0,0;CIEND95=0,1;MATEID=592496_2;EVENT=592496;SU=6;PE=1;SR=5;ALG=PROD;AF=0.002838;NSAMP=83;MSQ=28.94;AC=83;AN=29246;NFAM=83	SVTYPE=BND;POS=169140502;STRANDS=++:6;IMPRECISE;CIPOS=-8,9;CIEND=-10,9;CIPOS95=0,1;CIEND95=0,0;MATEID=592496_1;EVENT=592496;SECONDARY;SU=6;PE=1;SR=5;ALG=PROD;AF=0.002838;NSAMP=83;MSQ=28.94;AC=83;AN=29246;NFAM=83
chr5	74392285	74392848	chr5	74397046	74397438	517933	90.6	-	+	BND	LOW	517933_1	N	]chr5:74397056]N	517933_2	N	N[chr5:74392840[	SVTYPE=BND;POS=74392840;STRANDS=-+:7;IMPRECISE;CIPOS=-554,9;CIEND=-10,382;CIPOS95=-154,0;CIEND95=0,122;MATEID=517933_2;EVENT=517933;SU=7;PE=7;SR=0;ALG=PROD;AF=6.839e-05;NSAMP=2;MSQ=45.3;RECLASSIFIED;AC=2;AN=29246;NFAM=2	SVTYPE=BND;POS=74397056;STRANDS=-+:7;IMPRECISE;CIPOS=-10,382;CIEND=-554,9;CIPOS95=0,122;CIEND95=-154,0;MATEID=517933_1;EVENT=517933;SECONDARY;SU=7;PE=7;SR=0;ALG=PROD;AF=6.839e-05;NSAMP=2;MSQ=45.3;RECLASSIFIED;AC=2;AN=29246;NFAM=2
chr5	74392815	74392863	chr5	74401391	74401438	592497	95.51	-	-	BND	LOW	592497_1	N	[chr5:74401416[N	592497_2	N	[chr5:74392841[N	SVTYPE=BND;POS=74392841;STRANDS=--:25;CIPOS=-25,23;CIEND=-24,23;CIPOS95=0,0;CIEND95=0,0;MATEID=592497_2;EVENT=592497;SU=25;PE=2;SR=23;ALG=PROD;AF=0.0001026;NSAMP=3;MSQ=31.84;AC=3;AN=29246;NFAM=3	SVTYPE=BND;POS=74401416;STRANDS=--:25;CIPOS=-24,23;CIEND=-25,23;CIPOS95=0,0;CIEND95=0,0;MATEID=592497_1;EVENT=592497;SECONDARY;SU=25;PE=2;SR=23;ALG=PROD;AF=0.0001026;NSAMP=3;MSQ=31.84;AC=3;AN=29246;NFAM=3
chr5	74392906	74392954	chr5	74397106	74397153	359091	454.73	+	-	BND	LOW	359091_1	N	N[chr5:74397131[	359091_2	N	]chr5:74392930]N	SVTYPE=BND;POS=74392930;STRANDS=+-:31;CIPOS=-24,24;CIEND=-24,23;CIPOS95=0,0;CIEND95=0,0;MATEID=359091_2;EVENT=359091;SU=31;PE=11;SR=20;ALG=PROD;AF=0.0001026;NSAMP=3;MSQ=151.58;RECLASSIFIED;AC=3;AN=29246;NFAM=3	SVTYPE=BND;POS=74397131;STRANDS=+-:31;CIPOS=-24,23;CIEND=-24,24;CIPOS95=0,0;CIEND95=0,0;MATEID=359091_1;EVENT=359091;SECONDARY;SU=31;PE=11;SR=20;ALG=PROD;AF=0.0001026;NSAMP=3;MSQ=151.58;RECLASSIFIED;AC=3;AN=29246;NFAM=3
chr5	74396734	74397154	chr5	74400861	74401444	592498	13.6	-	-	BND	LOW	592498_1	N	[chr5:74401416[N	592498_2	N	[chr5:74397126[N	SVTYPE=BND;POS=74397126;STRANDS=--:13;IMPRECISE;CIPOS=-391,29;CIEND=-554,29;CIPOS95=-101,29;CIEND95=-131,29;MATEID=592498_2;EVENT=592498;SU=13;PE=13;SR=0;ALG=PROD;AF=6.839e-05;NSAMP=2;MSQ=6.8;AC=2;AN=29246;NFAM=2	SVTYPE=BND;POS=74401416;STRANDS=--:13;IMPRECISE;CIPOS=-554,29;CIEND=-391,29;CIPOS95=-131,29;CIEND95=-101,29;MATEID=592498_1;EVENT=592498;SECONDARY;SU=13;PE=13;SR=0;ALG=PROD;AF=6.839e-05;NSAMP=2;MSQ=6.8;AC=2;AN=29246;NFAM=2
chr5	74397034	74397079	chr5	74401514	74401561	592499	493.75	+	+	BND	LOW	592499_1	N	N]chr5:74401538]	592499_2	N	N]chr5:74397057]	SVTYPE=BND;POS=74397057;STRANDS=++:41;CIPOS=-23,22;CIEND=-24,23;CIPOS95=0,0;CIEND95=0,0;MATEID=592499_2;EVENT=592499;SU=41;PE=17;SR=24;ALG=PROD;AF=0.0001026;NSAMP=3;MSQ=164.58;AC=3;AN=29246;NFAM=3	SVTYPE=BND;POS=74401538;STRANDS=++:41;CIPOS=-24,23;CIEND=-23,22;CIPOS95=0,0;CIEND95=0,0;MATEID=592499_1;EVENT=592499;SECONDARY;SU=41;PE=17;SR=24;ALG=PROD;AF=0.0001026;NSAMP=3;MSQ=164.58;AC=3;AN=29246;NFAM=3
chr5	74435207	74435219	chr14	61055076	61055084	85644	1860.21	-	-	BND	LOW	85644_1	N	[chr14:61055082[N	85644_2	N	[chr5:74435213[N	SVTYPE=BND;POS=74435213;STRANDS=--:121;CIPOS=-5,7;CIEND=-5,3;CIPOS95=0,0;CIEND95=0,0;MATEID=85644_2;EVENT=85644;SU=121;PE=47;SR=74;ALG=PROD;AF=0.000718;NSAMP=21;MSQ=86.87;AC=21;AN=29246;NFAM=21	SVTYPE=BND;POS=61055082;STRANDS=--:121;CIPOS=-5,3;CIEND=-5,7;CIPOS95=0,0;CIEND95=0,0;MATEID=85644_1;EVENT=85644;SECONDARY;SU=121;PE=47;SR=74;ALG=PROD;AF=0.000718;NSAMP=21;MSQ=86.87;AC=21;AN=29246;NFAM=21
chr5	74489180	74489199	chr10	1834020	1834039	83313	60.8	-	-	BND	LOW	83313_1	N	[chr10:1834031[N	83313_2	N	[chr5:74489191[N	SVTYPE=BND;POS=74489191;STRANDS=--:8;CIPOS=-10,9;CIEND=-10,9;CIPOS95=0,0;CIEND95=0,0;MATEID=83313_2;EVENT=83313;SU=8;PE=0;SR=8;ALG=PROD;AF=3.419e-05;NSAMP=1;MSQ=59.67;AC=1;AN=29246;NFAM=1	SVTYPE=BND;POS=1834031;STRANDS=--:8;CIPOS=-10,9;CIEND=-10,9;CIPOS95=0,0;CIEND95=0,0;MATEID=83313_1;EVENT=83313;SECONDARY;SU=8;PE=0;SR=8;ALG=PROD;AF=3.419e-05;NSAMP=1;MSQ=59.67;AC=1;AN=29246;NFAM=1
chr5	74502489	74502506	chr5	74518514	74518531	359094	386.55	+	-	DEL	PASS	359094	N	<DEL>	.	.	.	SVTYPE=DEL;POS=74502499;SVLEN=-16023;END=74518522;STRANDS=+-:8;CIPOS=-10,7;CIEND=-8,9;CIPOS95=0,0;CIEND95=0,0;SU=8;PE=0;SR=8;ALG=PROD;AF=3.419e-05;NSAMP=1;MSQ=386.55;AC=1;AN=29246;NFAM=1	.
chr5	74503550	74503567	chr5	74503939	74503956	359096	761.78	+	-	BND	LOW	359096_1	N	N[chr5:74503949[	359096_2	N	]chr5:74503559]N	SVTYPE=BND;POS=74503559;STRANDS=+-:4;CIPOS=-9,8;CIEND=-9,8;CIPOS95=0,0;CIEND95=0,0;MATEID=359096_2;EVENT=359096;SU=4;PE=0;SR=4;ALG=PROD;AF=0.0007522;NSAMP=22;MSQ=23.24;RECLASSIFIED;AC=22;AN=29246;NFAM=22	SVTYPE=BND;POS=74503949;STRANDS=+-:4;CIPOS=-9,8;CIEND=-9,8;CIPOS95=0,0;CIEND95=0,0;MATEID=359096_1;EVENT=359096;SECONDARY;SU=4;PE=0;SR=4;ALG=PROD;AF=0.0007522;NSAMP=22;MSQ=23.24;RECLASSIFIED;AC=22;AN=29246;NFAM=22
chr5	74503604	74504104	chr21	43535777	43536467	88327	255.07	+	+	BND	LOW	88327_1	N	N]chr21:43535787]	88327_2	N	N]chr5:74503614]	SVTYPE=BND;POS=74503614;STRANDS=++:4;IMPRECISE;CIPOS=-10,490;CIEND=-10,680;CIPOS95=-2,114;CIEND95=0,241;MATEID=88327_2;EVENT=88327;SU=4;PE=4;SR=0;ALG=PROD;AF=0.0003077;NSAMP=9;MSQ=19.48;AC=9;AN=29246;NFAM=9	SVTYPE=BND;POS=43535787;STRANDS=++:4;IMPRECISE;CIPOS=-10,680;CIEND=-10,490;CIPOS95=0,241;CIEND95=-2,114;MATEID=88327_1;EVENT=88327;SECONDARY;SU=4;PE=4;SR=0;ALG=PROD;AF=0.0003077;NSAMP=9;MSQ=19.48;AC=9;AN=29246;NFAM=9
chr5	74504717	74504763	chr5	74516337	74516384	359097	1045.95	+	-	DEL	PASS	359097	N	<DEL>	.	.	.	SVTYPE=DEL;POS=74504740;SVLEN=-11622;END=74516362;STRANDS=+-:47;CIPOS=-23,23;CIEND=-25,22;CIPOS95=0,0;CIEND95=0,0;SU=47;PE=26;SR=21;ALG=PROD;AF=3.419e-05;NSAMP=1;MSQ=638.35;AC=1;AN=29246;NFAM=1	.
chr5	74506699	74506718	chr5	74506905	74506924	517934	56.83	-	+	DUP	PASS	517934	N	<DUP>	.	.	.	SVTYPE=DUP;POS=74506709;SVLEN=206;END=74506915;STRANDS=-+:5;CIPOS=-10,9;CIEND=-10,9;CIPOS95=0,0;CIEND95=0,0;SU=5;PE=0;SR=5;ALG=PROD;AF=3.419e-05;NSAMP=1;MSQ=53.24;AC=1;AN=29246;NFAM=1	.
chr5	74515504	74515509	chr5	74519497	74519504	517935	200.87	-	+	BND	LOW	517935_1	N	]chr5:74519501]N	517935_2	N	N[chr5:74515509[	SVTYPE=BND;POS=74515509;STRANDS=-+:20;CIPOS=-4,1;CIEND=-4,3;CIPOS95=0,0;CIEND95=0,0;MATEID=517935_2;EVENT=517935;SU=20;PE=12;SR=8;ALG=PROD;AF=3.419e-05;NSAMP=1;MSQ=200.86;RECLASSIFIED;AC=1;AN=29246;NFAM=1	SVTYPE=BND;POS=74519501;STRANDS=-+:20;CIPOS=-4,3;CIEND=-4,1;CIPOS95=0,0;CIEND95=0,0;MATEID=517935_1;EVENT=517935;SECONDARY;SU=20;PE=12;SR=8;ALG=PROD;AF=3.419e-05;NSAMP=1;MSQ=200.86;RECLASSIFIED;AC=1;AN=29246;NFAM=1
chr5	74515701	74515720	chr5	74519501	74519507	359098	458.12	+	-	BND	PASS	359098_1	N	N[chr5:74519506[	359098_2	N	]chr5:74515711]N	SVTYPE=BND;POS=74515711;STRANDS=+-:26;CIPOS=-10,9;CIEND=-4,2;CIPOS95=0,0;CIEND95=0,0;MATEID=359098_2;EVENT=359098;SU=26;PE=17;SR=9;ALG=PROD;AF=3.419e-05;NSAMP=1;MSQ=458.12;RECLASSIFIED;AC=1;AN=29246;NFAM=1	SVTYPE=BND;POS=74519506;STRANDS=+-:26;CIPOS=-4,2;CIEND=-10,9;CIPOS95=0,0;CIEND95=0,0;MATEID=359098_1;EVENT=359098;SECONDARY;SU=26;PE=17;SR=9;ALG=PROD;AF=3.419e-05;NSAMP=1;MSQ=458.12;RECLASSIFIED;AC=1;AN=29246;NFAM=1
chr5	74519476	74519479	chr5	74522402	74522404	359100	6649.12	+	-	BND	PASS	359100_1	N	N[chr5:74522405[	359100_2	N	]chr5:74519478]N	SVTYPE=BND;POS=74519478;STRANDS=+-:297;CIPOS=-2,1;CIEND=-2,0;CIPOS95=0,0;CIEND95=0,0;MATEID=359100_2;EVENT=359100;SU=297;PE=167;SR=130;ALG=PROD;AF=0.0004445;NSAMP=13;MSQ=484.96;RECLASSIFIED;AC=13;AN=29246;NFAM=13	SVTYPE=BND;POS=74522405;STRANDS=+-:297;CIPOS=-2,0;CIEND=-2,1;CIPOS95=0,0;CIEND95=0,0;MATEID=359100_1;EVENT=359100;SECONDARY;SU=297;PE=167;SR=130;ALG=PROD;AF=0.0004445;NSAMP=13;MSQ=484.96;RECLASSIFIED;AC=13;AN=29246;NFAM=13
chr5	74522049	74522055	chr5	74525542	74525558	517936	1741.78	-	+	DUP	PASS	517936	N	<DUP>	.	.	.	SVTYPE=DUP;POS=74522053;SVLEN=3496;END=74525549;STRANDS=-+:153;CIPOS=-4,2;CIEND=-7,9;CIPOS95=0,0;CIEND95=0,0;SU=153;PE=92;SR=61;ALG=PROD;AF=0.0001026;NSAMP=2;MSQ=389.78;AC=3;AN=29246;NFAM=2	.
chr5	74523909	74523920	chr5	74524008	74524019	359101	1891.33	+	-	DEL	PASS	359101	N	<DEL>	.	.	.	SVTYPE=DEL;POS=74523915;SVLEN=-99;END=74524014;STRANDS=+-:75;CIPOS=-6,5;CIEND=-6,5;CIPOS95=0,0;CIEND95=0,0;SU=75;PE=0;SR=75;ALG=PROD;AF=0.000171;NSAMP=5;MSQ=263.76;AC=5;AN=29246;NFAM=5	.
chr5	74538994	74539008	chr5	74539902	74539921	517937	765.52	-	+	BND	LOW	517937_1	N	]chr5:74539912]N	517937_2	N	N[chr5:74539005[	SVTYPE=BND;POS=74539005;STRANDS=-+:11;IMPRECISE;CIPOS=-10,4;CIEND=-10,9;CIPOS95=-2,0;CIEND95=-1,1;MATEID=517937_2;EVENT=517937;SU=11;PE=9;SR=2;ALG=PROD;AF=0.001128;NSAMP=31;MSQ=12.97;RECLASSIFIED;AC=33;AN=29246;NFAM=31	SVTYPE=BND;POS=74539912;STRANDS=-+:11;IMPRECISE;CIPOS=-10,9;CIEND=-10,4;CIPOS95=-1,1;CIEND95=-2,0;MATEID=517937_1;EVENT=517937;SECONDARY;SU=11;PE=9;SR=2;ALG=PROD;AF=0.001128;NSAMP=31;MSQ=12.97;RECLASSIFIED;AC=33;AN=29246;NFAM=31
chr5	74539323	74539332	chr5	74539443	74539452	359102	170.76	+	-	DEL	PASS	359102	N	<DEL>	.	.	.	SVTYPE=DEL;POS=74539328;SVLEN=-120;END=74539448;STRANDS=+-:7;CIPOS=-5,4;CIEND=-5,4;CIPOS95=0,0;CIEND95=0,0;SU=7;PE=0;SR=7;ALG=PROD;AF=3.419e-05;NSAMP=1;MSQ=170.76;AC=1;AN=29246;NFAM=1	.
chr5	74544631	74545020	chrX	11713281	11713971	91318	1164.75	+	+	BND	LOW	91318_1	N	N]chrX:11713308]	91318_2	N	N]chr5:74544661]	SVTYPE=BND;POS=74544661;STRANDS=++:10;IMPRECISE;CIPOS=-30,359;CIEND=-27,663;CIPOS95=-30,65;CIEND95=-27,146;MATEID=91318_2;EVENT=91318;SU=10;PE=10;SR=0;ALG=PROD;AF=0.00106;NSAMP=31;MSQ=21.18;AC=31;AN=29246;NFAM=31	SVTYPE=BND;POS=11713308;STRANDS=++:10;IMPRECISE;CIPOS=-27,663;CIEND=-30,359;CIPOS95=-27,146;CIEND95=-30,65;MATEID=91318_1;EVENT=91318;SECONDARY;SU=10;PE=10;SR=0;ALG=PROD;AF=0.00106;NSAMP=31;MSQ=21.18;AC=31;AN=29246;NFAM=31
chr5	74547049	74547098	chr5	74547150	74547199	359103	656.46	+	-	BND	PASS	359103_1	N	N[chr5:74547176[	359103_2	N	]chr5:74547074]N	SVTYPE=BND;POS=74547074;STRANDS=+-:22;CIPOS=-25,24;CIEND=-25,24;CIPOS95=0,0;CIEND95=0,0;MATEID=359103_2;EVENT=359103;SU=22;PE=0;SR=22;ALG=PROD;AF=6.839e-05;NSAMP=2;MSQ=328.23;RECLASSIFIED;AC=2;AN=29246;NFAM=1	SVTYPE=BND;POS=74547176;STRANDS=+-:22;CIPOS=-25,24;CIEND=-25,24;CIPOS95=0,0;CIEND95=0,0;MATEID=359103_1;EVENT=359103;SECONDARY;SU=22;PE=0;SR=22;ALG=PROD;AF=6.839e-05;NSAMP=2;MSQ=328.23;RECLASSIFIED;AC=2;AN=29246;NFAM=1
chr5	74562885	74562942	chr19	2649380	2649437	87423	120171.0	-	+	BND	LOW	87423_1	N	]chr19:2649409]N	87423_2	N	N[chr5:74562915[	SVTYPE=BND;POS=74562915;STRANDS=-+:13;CIPOS=-29,28;CIEND=-29,28;CIPOS95=0,0;CIEND95=0,0;MATEID=87423_2;EVENT=87423;SU=13;PE=0;SR=13;ALG=PROD;AF=0.06172;NSAMP=1805;MSQ=35.61;AC=1805;AN=29246;NFAM=1722	SVTYPE=BND;POS=2649409;STRANDS=-+:13;CIPOS=-29,28;CIEND=-29,28;CIPOS95=0,0;CIEND95=0,0;MATEID=87423_1;EVENT=87423;SECONDARY;SU=13;PE=0;SR=13;ALG=PROD;AF=0.06172;NSAMP=1805;MSQ=35.61;AC=1805;AN=29246;NFAM=1722
chr5	74562887	74562944	chr17	2806379	2806436	86640	532.75	-	+	BND	LOW	86640_1	N	]chr17:2806408]N	86640_2	N	N[chr5:74562917[	SVTYPE=BND;POS=74562917;STRANDS=-+:9;CIPOS=-29,28;CIEND=-29,28;CIPOS95=0,0;CIEND95=0,0;MATEID=86640_2;EVENT=86640;SU=9;PE=0;SR=9;ALG=PROD;AF=0.0006497;NSAMP=19;MSQ=19.43;AC=19;AN=29246;NFAM=19	SVTYPE=BND;POS=2806408;STRANDS=-+:9;CIPOS=-29,28;CIEND=-29,28;CIPOS95=0,0;CIEND95=0,0;MATEID=86640_1;EVENT=86640;SECONDARY;SU=9;PE=0;SR=9;ALG=PROD;AF=0.0006497;NSAMP=19;MSQ=19.43;AC=19;AN=29246;NFAM=19
chr5	74568998	74569017	chr5	74576714	74576733	359104	770.42	+	-	DEL	PASS	359104	N	<DEL>	.	.	.	SVTYPE=DEL;POS=74569008;SVLEN=-7716;END=74576724;STRANDS=+-:29;CIPOS=-10,9;CIEND=-10,9;CIPOS95=0,0;CIEND95=0,0;SU=29;PE=16;SR=13;ALG=PROD;AF=3.419e-05;NSAMP=1;MSQ=770.42;AC=1;AN=29246;NFAM=1	.
chr5	74585237	74585243	chr7	21674059	21674065	89500	3245.69	-	+	BND	LOW	89500_1	N	]chr7:21674062]N	89500_2	N	N[chr5:74585241[	SVTYPE=BND;POS=74585241;STRANDS=-+:218;CIPOS=-3,3;CIEND=-3,3;CIPOS95=0,0;CIEND95=0,0;MATEID=89500_2;EVENT=89500;SU=218;PE=0;SR=218;ALG=PROD;AF=0.003898;NSAMP=114;MSQ=19.44;AC=114;AN=29246;NFAM=114	SVTYPE=BND;POS=21674062;STRANDS=-+:218;CIPOS=-3,3;CIEND=-3,3;CIPOS95=0,0;CIEND95=0,0;MATEID=89500_1;EVENT=89500;SECONDARY;SU=218;PE=0;SR=218;ALG=PROD;AF=0.003898;NSAMP=114;MSQ=19.44;AC=114;AN=29246;NFAM=114
chr5	74606413	74606432	chr5	74606519	74606538	359107	182.59	+	-	DEL	PASS	359107	N	<DEL>	.	.	.	SVTYPE=DEL;POS=74606423;SVLEN=-106;END=74606529;STRANDS=+-:5;CIPOS=-10,9;CIEND=-10,9;CIPOS95=0,0;CIEND95=0,0;SU=5;PE=0;SR=5;ALG=PROD;AF=6.839e-05;NSAMP=2;MSQ=91.3;AC=2;AN=29246;NFAM=1	.
chr5	74620083	74620130	chr5	74626374	74626419	359109	539.22	+	-	DEL	PASS	359109	N	<DEL>	.	.	.	SVTYPE=DEL;POS=74620107;SVLEN=-6291;END=74626398;STRANDS=+-:31;CIPOS=-24,23;CIEND=-24,21;CIPOS95=0,0;CIEND95=0,0;SU=31;PE=18;SR=13;ALG=PROD;AF=3.419e-05;NSAMP=1;MSQ=299.57;AC=1;AN=29246;NFAM=1	.
chr5	74656515	74656515	chr22	45063028	45063028	88504	71162.4	-	-	BND	LOW	88504_1	N	[chr22:45063029[N	88504_2	N	[chr5:74656516[N	SVTYPE=BND;POS=74656516;STRANDS=--:1654;CIPOS=0,0;CIEND=0,0;CIPOS95=0,0;CIEND95=0,0;MATEID=88504_2;EVENT=88504;SU=1654;PE=0;SR=1654;ALG=PROD;AF=0.05803;NSAMP=1592;MSQ=26.92;AC=1697;AN=29246;NFAM=1546	SVTYPE=BND;POS=45063029;STRANDS=--:1654;CIPOS=0,0;CIEND=0,0;CIPOS95=0,0;CIEND95=0,0;MATEID=88504_1;EVENT=88504;SECONDARY;SU=1654;PE=0;SR=1654;ALG=PROD;AF=0.05803;NSAMP=1592;MSQ=26.92;AC=1697;AN=29246;NFAM=1546
chr5	74656520	74656520	chr11	68334893	68334893	84031	58857.9	-	+	BND	LOW	84031_1	N	]chr11:68334893]N	84031_2	N	N[chr5:74656521[	SVTYPE=BND;POS=74656521;STRANDS=-+:4716;CIPOS=0,0;CIEND=0,0;CIPOS95=0,0;CIEND95=0,0;MATEID=84031_2;EVENT=84031;SU=4716;PE=0;SR=4716;ALG=PROD;AF=0.03806;NSAMP=1113;MSQ=33.99;AC=1113;AN=29246;NFAM=1083	SVTYPE=BND;POS=68334893;STRANDS=-+:4716;CIPOS=0,0;CIEND=0,0;CIPOS95=0,0;CIEND95=0,0;MATEID=84031_1;EVENT=84031;SECONDARY;SU=4716;PE=0;SR=4716;ALG=PROD;AF=0.03806;NSAMP=1113;MSQ=33.99;AC=1113;AN=29246;NFAM=1083
chr5	74661503	74661522	chr8	61539731	61539750	90348	12499.6	-	+	BND	LOW	90348_1	N	]chr8:61539741]N	90348_2	N	N[chr5:74661514[	SVTYPE=BND;POS=74661514;STRANDS=-+:5;CIPOS=-10,9;CIEND=-10,9;CIPOS95=0,0;CIEND95=0,0;MATEID=90348_2;EVENT=90348;SU=5;PE=0;SR=5;ALG=PROD;AF=0.0107;NSAMP=313;MSQ=20.1;AC=313;AN=29246;NFAM=310	SVTYPE=BND;POS=61539741;STRANDS=-+:5;CIPOS=-10,9;CIEND=-10,9;CIPOS95=0,0;CIEND95=0,0;MATEID=90348_1;EVENT=90348;SECONDARY;SU=5;PE=0;SR=5;ALG=PROD;AF=0.0107;NSAMP=313;MSQ=20.1;AC=313;AN=29246;NFAM=310
chr5	74661504	74661521	chr17	65505230	65505247	86933	1297.69	-	+	BND	LOW	86933_1	N	]chr17:65505239]N	86933_2	N	N[chr5:74661514[	SVTYPE=BND;POS=74661514;STRANDS=-+:4;CIPOS=-9,8;CIEND=-9,8;CIPOS95=0,0;CIEND95=0,0;MATEID=86933_2;EVENT=86933;SU=4;PE=0;SR=4;ALG=PROD;AF=0.00147;NSAMP=43;MSQ=22.53;AC=43;AN=29246;NFAM=43	SVTYPE=BND;POS=65505239;STRANDS=-+:4;CIPOS=-9,8;CIEND=-9,8;CIPOS95=0,0;CIEND95=0,0;MATEID=86933_1;EVENT=86933;SECONDARY;SU=4;PE=0;SR=4;ALG=PROD;AF=0.00147;NSAMP=43;MSQ=22.53;AC=43;AN=29246;NFAM=43
chr5	74682756	74683493	chrX	101338179	101338890	91695	173.61	-	+	BND	LOW	91695_1	N	]chrX:101338207]N	91695_2	N	N[chr5:74683465[	SVTYPE=BND;POS=74683465;STRANDS=-+:8;IMPRECISE;CIPOS=-708,29;CIEND=-28,683;CIPOS95=-189,29;CIEND95=-28,194;MATEID=91695_2;EVENT=91695;SU=8;PE=8;SR=0;ALG=PROD;AF=0.0002052;NSAMP=6;MSQ=26.92;AC=6;AN=29246;NFAM=6	SVTYPE=BND;POS=101338207;STRANDS=-+:8;IMPRECISE;CIPOS=-28,683;CIEND=-708,29;CIPOS95=-28,194;CIEND95=-189,29;MATEID=91695_1;EVENT=91695;SECONDARY;SU=8;PE=8;SR=0;ALG=PROD;AF=0.0002052;NSAMP=6;MSQ=26.92;AC=6;AN=29246;NFAM=6
chr5	74683450	74683871	chr5	74698117	74698579	359112	1112.09	+	-	DEL	PASS	359112	N	<DEL>	.	.	.	SVTYPE=DEL;POS=74683490;SVLEN=-15051;END=74698541;STRANDS=+-:51;IMPRECISE;CIPOS=-40,381;CIEND=-424,38;CIPOS95=-40,72;CIEND95=-56,38;SU=51;PE=51;SR=0;ALG=SUM;AF=0.0001026;NSAMP=3;MSQ=370.7;AC=3;AN=29246;NFAM=3	.
chr5	74690647	74690704	chr20	40379481	40379538	88069	17264.2	-	-	BND	LOW	88069_1	N	[chr20:40379511[N	88069_2	N	[chr5:74690677[N	SVTYPE=BND;POS=74690677;STRANDS=--:12;CIPOS=-29,28;CIEND=-29,28;CIPOS95=0,0;CIEND95=0,0;MATEID=88069_2;EVENT=88069;SU=12;PE=0;SR=12;ALG=PROD;AF=0.02359;NSAMP=541;MSQ=21.83;AC=690;AN=29246;NFAM=532	SVTYPE=BND;POS=40379511;STRANDS=--:12;CIPOS=-29,28;CIEND=-29,28;CIPOS95=0,0;CIEND95=0,0;MATEID=88069_1;EVENT=88069;SECONDARY;SU=12;PE=0;SR=12;ALG=PROD;AF=0.02359;NSAMP=541;MSQ=21.83;AC=690;AN=29246;NFAM=532
chr5	74695334	74695531	chr5	74695677	74696221	592500	12.08	+	+	BND	LOW	592500_1	N	N]chr5:74695687]	592500_2	N	N]chr5:74695344]	SVTYPE=BND;POS=74695344;STRANDS=++:4;IMPRECISE;CIPOS=-10,187;CIEND=-10,534;CIPOS95=-1,138;CIEND95=-1,188;MATEID=592500_2;EVENT=592500;SU=4;PE=4;SR=0;ALG=PROD;AF=3.419e-05;NSAMP=1;MSQ=12.05;AC=1;AN=29246;NFAM=1	SVTYPE=BND;POS=74695687;STRANDS=++:4;IMPRECISE;CIPOS=-10,534;CIEND=-10,187;CIPOS95=-1,188;CIEND95=-1,138;MATEID=592500_1;EVENT=592500;SECONDARY;SU=4;PE=4;SR=0;ALG=PROD;AF=3.419e-05;NSAMP=1;MSQ=12.05;AC=1;AN=29246;NFAM=1
chr5	74699505	74699622	chr5	74700604	74700881	359113	3659.79	+	-	BND	LOW	359113_1	N	N[chr5:74700868[	359113_2	N	]chr5:74699520]N	SVTYPE=BND;POS=74699520;STRANDS=+-:161;IMPRECISE;CIPOS=-15,102;CIEND=-263,14;CIPOS95=-7,7;CIEND95=-7,7;MATEID=359113_2;EVENT=359113;SU=161;PE=161;SR=0;ALG=PROD;AF=0.0005129;NSAMP=15;MSQ=222.41;RECLASSIFIED;AC=15;AN=29246;NFAM=15	SVTYPE=BND;POS=74700868;STRANDS=+-:161;IMPRECISE;CIPOS=-263,14;CIEND=-15,102;CIPOS95=-7,7;CIEND95=-7,7;MATEID=359113_1;EVENT=359113;SECONDARY;SU=161;PE=161;SR=0;ALG=PROD;AF=0.0005129;NSAMP=15;MSQ=222.41;RECLASSIFIED;AC=15;AN=29246;NFAM=15
chr5	74748442	74748873	chr17	66495284	66495567	86938	2209.32	-	-	BND	LOW	86938_1	N	[chr17:66495559[N	86938_2	N	[chr5:74748865[N	SVTYPE=BND;POS=74748865;STRANDS=--:128;IMPRECISE;CIPOS=-422,9;CIEND=-274,9;CIPOS95=-36,9;CIEND95=-8,8;MATEID=86938_2;EVENT=86938;SU=128;PE=128;SR=0;ALG=PROD;AF=0.00212;NSAMP=62;MSQ=28.28;AC=62;AN=29246;NFAM=62	SVTYPE=BND;POS=66495559;STRANDS=--:128;IMPRECISE;CIPOS=-274,9;CIEND=-422,9;CIPOS95=-8,8;CIEND95=-36,9;MATEID=86938_1;EVENT=86938;SECONDARY;SU=128;PE=128;SR=0;ALG=PROD;AF=0.00212;NSAMP=62;MSQ=28.28;AC=62;AN=29246;NFAM=62
chr5	74748801	74748858	chr5	74749052	74749109	359115	208.35	+	-	BND	LOW	359115_1	N	N[chr5:74749082[	359115_2	N	]chr5:74748830]N	SVTYPE=BND;POS=74748830;STRANDS=+-:21;CIPOS=-29,28;CIEND=-29,28;CIPOS95=0,0;CIEND95=0,0;MATEID=359115_2;EVENT=359115;SU=21;PE=0;SR=21;ALG=PROD;AF=0.0003077;NSAMP=9;MSQ=22.28;RECLASSIFIED;AC=9;AN=29246;NFAM=9	SVTYPE=BND;POS=74749082;STRANDS=+-:21;CIPOS=-29,28;CIEND=-29,28;CIPOS95=0,0;CIEND95=0,0;MATEID=359115_1;EVENT=359115;SECONDARY;SU=21;PE=0;SR=21;ALG=PROD;AF=0.0003077;NSAMP=9;MSQ=22.28;RECLASSIFIED;AC=9;AN=29246;NFAM=9
chr5	74748966	74748966	chr17	66495561	66495561	86937	34312.5	+	+	BND	LOW	86937_1	N	N]chr17:66495561]	86937_2	N	N]chr5:74748966]	SVTYPE=BND;POS=74748966;STRANDS=++:3749;CIPOS=0,0;CIEND=0,0;CIPOS95=0,0;CIEND95=0,0;MATEID=86937_2;EVENT=86937;SU=3749;PE=1314;SR=2435;ALG=PROD;AF=0.01152;NSAMP=337;MSQ=85.36;AC=337;AN=29246;NFAM=333	SVTYPE=BND;POS=66495561;STRANDS=++:3749;CIPOS=0,0;CIEND=0,0;CIPOS95=0,0;CIEND95=0,0;MATEID=86937_1;EVENT=86937;SECONDARY;SU=3749;PE=1314;SR=2435;ALG=PROD;AF=0.01152;NSAMP=337;MSQ=85.36;AC=337;AN=29246;NFAM=333
chr5	74777658	74777717	chr5	74778702	74778749	359117	862.67	+	-	DEL	PASS	359117	N	<DEL>	.	.	.	SVTYPE=DEL;POS=74777688;SVLEN=-1039;END=74778727;STRANDS=+-:37;CIPOS=-30,29;CIEND=-25,22;CIPOS95=0,0;CIEND95=0,0;SU=37;PE=21;SR=16;ALG=PROD;AF=3.421e-05;NSAMP=1;MSQ=422.63;AC=1;AN=29232;NFAM=1	.
chr5	74782170	74782173	chr5	74782322	74782325	359118	438.54	+	-	BND	PASS	359118_1	N	N[chr5:74782325[	359118_2	N	]chr5:74782172]N	SVTYPE=BND;POS=74782172;STRANDS=+-:16;CIPOS=-2,1;CIEND=-2,1;CIPOS95=0,0;CIEND95=0,0;MATEID=359118_2;EVENT=359118;SU=16;PE=0;SR=16;ALG=PROD;AF=3.419e-05;NSAMP=1;MSQ=437.72;RECLASSIFIED;AC=1;AN=29246;NFAM=1	SVTYPE=BND;POS=74782325;STRANDS=+-:16;CIPOS=-2,1;CIEND=-2,1;CIPOS95=0,0;CIEND95=0,0;MATEID=359118_1;EVENT=359118;SECONDARY;SU=16;PE=0;SR=16;ALG=PROD;AF=3.419e-05;NSAMP=1;MSQ=437.72;RECLASSIFIED;AC=1;AN=29246;NFAM=1
chr5	74794722	74794781	chr5	74794778	74794837	359119	857.28	+	-	BND	PASS	359119_1	N	N[chr5:74794809[	359119_2	N	]chr5:74794752]N	SVTYPE=BND;POS=74794752;STRANDS=+-:15;CIPOS=-30,29;CIEND=-30,29;CIPOS95=0,0;CIEND95=0,0;MATEID=359119_2;EVENT=359119;SU=15;PE=0;SR=15;ALG=PROD;AF=0.0001026;NSAMP=3;MSQ=285.72;RECLASSIFIED;AC=3;AN=29246;NFAM=2	SVTYPE=BND;POS=74794809;STRANDS=+-:15;CIPOS=-30,29;CIEND=-30,29;CIPOS95=0,0;CIEND95=0,0;MATEID=359119_1;EVENT=359119;SECONDARY;SU=15;PE=0;SR=15;ALG=PROD;AF=0.0001026;NSAMP=3;MSQ=285.72;RECLASSIFIED;AC=3;AN=29246;NFAM=2
chr5	74818802	74818859	chr17	72009457	72009514	86984	588.93	+	+	BND	LOW	86984_1	N	N]chr17:72009486]	86984_2	N	N]chr5:74818831]	SVTYPE=BND;POS=74818831;STRANDS=++:8;CIPOS=-29,28;CIEND=-29,28;CIPOS95=0,0;CIEND95=0,0;MATEID=86984_2;EVENT=86984;SU=8;PE=0;SR=8;ALG=PROD;AF=0.0009574;NSAMP=28;MSQ=14.57;AC=28;AN=29246;NFAM=28	SVTYPE=BND;POS=72009486;STRANDS=++:8;CIPOS=-29,28;CIEND=-29,28;CIPOS95=0,0;CIEND95=0,0;MATEID=86984_1;EVENT=86984;SECONDARY;SU=8;PE=0;SR=8;ALG=PROD;AF=0.0009574;NSAMP=28;MSQ=14.57;AC=28;AN=29246;NFAM=28
chr5	74824667	74824682	chr8	128827471	128827490	90658	2615.6	+	+	BND	LOW	90658_1	N	N]chr8:128827481]	90658_2	N	N]chr5:74824673]	SVTYPE=BND;POS=74824673;STRANDS=++:162;CIPOS=-6,9;CIEND=-10,9;CIPOS95=0,0;CIEND95=0,0;MATEID=90658_2;EVENT=90658;SU=162;PE=152;SR=10;ALG=PROD;AF=0.0004103;NSAMP=12;MSQ=158.88;AC=12;AN=29246;NFAM=12	SVTYPE=BND;POS=128827481;STRANDS=++:162;CIPOS=-10,9;CIEND=-6,9;CIPOS95=0,0;CIEND95=0,0;MATEID=90658_1;EVENT=90658;SECONDARY;SU=162;PE=152;SR=10;ALG=PROD;AF=0.0004103;NSAMP=12;MSQ=158.88;AC=12;AN=29246;NFAM=12
chr5	74852641	74853233	chr7	44809762	44810329	89598	275.05	-	+	BND	LOW	89598_1	N	]chr7:44809772]N	89598_2	N	N[chr5:74853225[	SVTYPE=BND;POS=74853225;STRANDS=-+:7;IMPRECISE;CIPOS=-583,9;CIEND=-10,557;CIPOS95=-111,1;CIEND95=-2,108;MATEID=89598_2;EVENT=89598;SU=7;PE=7;SR=0;ALG=PROD;AF=3.419e-05;NSAMP=1;MSQ=161.43;AC=1;AN=29246;NFAM=1	SVTYPE=BND;POS=44809772;STRANDS=-+:7;IMPRECISE;CIPOS=-10,557;CIEND=-583,9;CIPOS95=-2,108;CIEND95=-111,1;MATEID=89598_1;EVENT=89598;SECONDARY;SU=7;PE=7;SR=0;ALG=PROD;AF=3.419e-05;NSAMP=1;MSQ=161.43;AC=1;AN=29246;NFAM=1
chr5	74853231	74853869	chr7	44808852	44809520	89597	164.43	+	-	BND	LOW	89597_1	N	N[chr7:44809512[	89597_2	N	]chr5:74853240]N	SVTYPE=BND;POS=74853240;STRANDS=+-:4;IMPRECISE;CIPOS=-9,629;CIEND=-659,9;CIPOS95=0,157;CIEND95=-146,2;MATEID=89597_2;EVENT=89597;SU=4;PE=4;SR=0;ALG=PROD;AF=3.419e-05;NSAMP=1;MSQ=83.72;AC=1;AN=29246;NFAM=1	SVTYPE=BND;POS=44809512;STRANDS=+-:4;IMPRECISE;CIPOS=-659,9;CIEND=-9,629;CIPOS95=-146,2;CIEND95=0,157;MATEID=89597_1;EVENT=89597;SECONDARY;SU=4;PE=4;SR=0;ALG=PROD;AF=3.419e-05;NSAMP=1;MSQ=83.72;AC=1;AN=29246;NFAM=1
chr5	74861755	74861799	chr5	74861811	74861856	359121	974.0	+	-	BND	PASS	359121_1	N	N[chr5:74861835[	359121_2	N	]chr5:74861778]N	SVTYPE=BND;POS=74861778;STRANDS=+-:35;CIPOS=-23,21;CIEND=-23,22;CIPOS95=0,0;CIEND95=0,0;MATEID=359121_2;EVENT=359121;SU=35;PE=0;SR=35;ALG=PROD;AF=0.0001026;NSAMP=3;MSQ=324.66;RECLASSIFIED;AC=3;AN=29246;NFAM=2	SVTYPE=BND;POS=74861835;STRANDS=+-:35;CIPOS=-23,22;CIEND=-23,21;CIPOS95=0,0;CIEND95=0,0;MATEID=359121_1;EVENT=359121;SECONDARY;SU=35;PE=0;SR=35;ALG=PROD;AF=0.0001026;NSAMP=3;MSQ=324.66;RECLASSIFIED;AC=3;AN=29246;NFAM=2
chr5	74870244	74870391	chr5	74871988	74872137	359123	12009.2	+	-	BND	LOW	359123_1	N	N[chr5:74872129[	359123_2	N	]chr5:74870254]N	SVTYPE=BND;POS=74870254;STRANDS=+-:586;IMPRECISE;CIPOS=-10,137;CIEND=-140,9;CIPOS95=-1,1;CIEND95=-1,1;MATEID=359123_2;EVENT=359123;SU=586;PE=586;SR=0;ALG=PROD;AF=0.001675;NSAMP=48;MSQ=224.28;RECLASSIFIED;AC=49;AN=29246;NFAM=47	SVTYPE=BND;POS=74872129;STRANDS=+-:586;IMPRECISE;CIPOS=-140,9;CIEND=-10,137;CIPOS95=-1,1;CIEND95=-1,1;MATEID=359123_1;EVENT=359123;SECONDARY;SU=586;PE=586;SR=0;ALG=PROD;AF=0.001675;NSAMP=48;MSQ=224.28;RECLASSIFIED;AC=49;AN=29246;NFAM=47
chr5	74875264	74875669	chr5	74878322	74878907	592501	9.43	+	+	BND	LOW	592501_1	N	N]chr5:74878332]	592501_2	N	N]chr5:74875274]	SVTYPE=BND;POS=74875274;STRANDS=++:4;IMPRECISE;CIPOS=-10,395;CIEND=-10,575;CIPOS95=-2,109;CIEND95=-2,121;MATEID=592501_2;EVENT=592501;SU=4;PE=4;SR=0;ALG=PROD;AF=3.419e-05;NSAMP=1;MSQ=9.36;AC=1;AN=29246;NFAM=1	SVTYPE=BND;POS=74878332;STRANDS=++:4;IMPRECISE;CIPOS=-10,575;CIEND=-10,395;CIPOS95=-2,121;CIEND95=-2,109;MATEID=592501_1;EVENT=592501;SECONDARY;SU=4;PE=4;SR=0;ALG=PROD;AF=3.419e-05;NSAMP=1;MSQ=9.36;AC=1;AN=29246;NFAM=1
chr5	74876870	74876879	chr8	40515586	40515595	90267	89535.2	-	+	BND	LOW	90267_1	N	]chr8:40515591]N	90267_2	N	N[chr5:74876876[	SVTYPE=BND;POS=74876876;STRANDS=-+:144;CIPOS=-5,4;CIEND=-5,4;CIPOS95=0,0;CIEND95=0,0;MATEID=90267_2;EVENT=90267;SU=144;PE=2;SR=142;ALG=PROD;AF=0.05936;NSAMP=1732;MSQ=32.69;AC=1736;AN=29246;NFAM=1671	SVTYPE=BND;POS=40515591;STRANDS=-+:144;CIPOS=-5,4;CIEND=-5,4;CIPOS95=0,0;CIEND95=0,0;MATEID=90267_1;EVENT=90267;SECONDARY;SU=144;PE=2;SR=142;ALG=PROD;AF=0.05936;NSAMP=1732;MSQ=32.69;AC=1736;AN=29246;NFAM=1671
chr5	74883849	74884419	chr16	8859325	8859993	86286	20.76	-	+	BND	LOW	86286_1	N	]chr16:8859335]N	86286_2	N	N[chr5:74884411[	SVTYPE=BND;POS=74884411;STRANDS=-+:5;IMPRECISE;CIPOS=-561,9;CIEND=-10,658;CIPOS95=-108,2;CIEND95=0,144;MATEID=86286_2;EVENT=86286;SU=5;PE=5;SR=0;ALG=PROD;AF=3.419e-05;NSAMP=1;MSQ=20.76;AC=1;AN=29246;NFAM=1	SVTYPE=BND;POS=8859335;STRANDS=-+:5;IMPRECISE;CIPOS=-10,658;CIEND=-561,9;CIPOS95=0,144;CIEND95=-108,2;MATEID=86286_1;EVENT=86286;SECONDARY;SU=5;PE=5;SR=0;ALG=PROD;AF=3.419e-05;NSAMP=1;MSQ=20.76;AC=1;AN=29246;NFAM=1
chr5	74884414	74884761	chr16	8854479	8854919	86285	215.79	+	-	BND	LOW	86285_1	N	N[chr16:8854911[	86285_2	N	]chr5:74884424]N	SVTYPE=BND;POS=74884424;STRANDS=+-:11;IMPRECISE;CIPOS=-10,337;CIEND=-431,9;CIPOS95=0,59;CIEND95=-77,2;MATEID=86285_2;EVENT=86285;SU=11;PE=11;SR=0;ALG=PROD;AF=3.419e-05;NSAMP=1;MSQ=215.79;AC=1;AN=29246;NFAM=1	SVTYPE=BND;POS=8854911;STRANDS=+-:11;IMPRECISE;CIPOS=-431,9;CIEND=-10,337;CIPOS95=-77,2;CIEND95=0,59;MATEID=86285_1;EVENT=86285;SECONDARY;SU=11;PE=11;SR=0;ALG=PROD;AF=3.419e-05;NSAMP=1;MSQ=215.79;AC=1;AN=29246;NFAM=1
chr5	74886546	74886711	chr5	74890855	74891230	359124	8903.52	+	-	DEL	PASS	359124	N	<DEL>	.	.	.	SVTYPE=DEL;POS=74886560;SVLEN=-4667;END=74891227;STRANDS=+-:381;IMPRECISE;CIPOS=-14,151;CIEND=-372,3;CIPOS95=-4,4;CIEND95=-23,3;SU=381;PE=381;SR=0;ALG=PROD;AF=0.001607;NSAMP=46;MSQ=65.82;AC=47;AN=29246;NFAM=46	.
chr5	74894127	74894134	chr5	74898761	74898780	517942	204.02	-	+	DUP	PASS	517942	N	<DUP>	.	.	.	SVTYPE=DUP;POS=74894134;SVLEN=4637;END=74898771;STRANDS=-+:21;IMPRECISE;CIPOS=-7,0;CIEND=-10,9;CIPOS95=-7,0;CIEND95=-1,1;SU=21;PE=19;SR=2;ALG=PROD;AF=3.419e-05;NSAMP=1;MSQ=202.99;AC=1;AN=29246;NFAM=1	.
chr5	74896366	74896908	chr15	75480002	75480560	86109	20.38	-	-	BND	LOW	86109_1	N	[chr15:75480552[N	86109_2	N	[chr5:74896900[N	SVTYPE=BND;POS=74896900;STRANDS=--:6;IMPRECISE;CIPOS=-533,9;CIEND=-549,9;CIPOS95=-165,0;CIEND95=-155,1;MATEID=86109_2;EVENT=86109;SU=6;PE=6;SR=0;ALG=PROD;AF=3.419e-05;NSAMP=1;MSQ=20.38;AC=1;AN=29246;NFAM=1	SVTYPE=BND;POS=75480552;STRANDS=--:6;IMPRECISE;CIPOS=-549,9;CIEND=-533,9;CIPOS95=-155,1;CIEND95=-165,0;MATEID=86109_1;EVENT=86109;SECONDARY;SU=6;PE=6;SR=0;ALG=PROD;AF=3.419e-05;NSAMP=1;MSQ=20.38;AC=1;AN=29246;NFAM=1
chr5	74898095	74898112	chr9	122945154	122945171	91170	240407.0	+	+	BND	LOW	91170_1	N	N]chr9:122945163]	91170_2	N	N]chr5:74898104]	SVTYPE=BND;POS=74898104;STRANDS=++:4;CIPOS=-9,8;CIEND=-9,8;CIPOS95=0,0;CIEND95=0,0;MATEID=91170_2;EVENT=91170;SU=4;PE=0;SR=4;ALG=PROD;AF=0.1396;NSAMP=4082;MSQ=34.8;AC=4082;AN=29246;NFAM=3860	SVTYPE=BND;POS=122945163;STRANDS=++:4;CIPOS=-9,8;CIEND=-9,8;CIPOS95=0,0;CIEND95=0,0;MATEID=91170_1;EVENT=91170;SECONDARY;SU=4;PE=0;SR=4;ALG=PROD;AF=0.1396;NSAMP=4082;MSQ=34.8;AC=4082;AN=29246;NFAM=3860
chr5	74904648	74904987	chr5	74905605	74905928	359125	317.16	+	-	DEL	PASS	359125	N	<DEL>	.	.	.	SVTYPE=DEL;POS=74904678;SVLEN=-1221;END=74905899;STRANDS=+-:23;IMPRECISE;CIPOS=-30,309;CIEND=-294,29;CIPOS95=-30,32;CIEND95=-31,29;SU=23;PE=23;SR=0;ALG=PROD;AF=0.0001026;NSAMP=3;MSQ=105.72;AC=3;AN=29246;NFAM=3	.
chr5	74908417	74908424	chr5	74908536	74908543	359126	245.72	+	-	DEL	PASS	359126	N	<DEL>	.	.	.	SVTYPE=DEL;POS=74908421;SVLEN=-119;END=74908540;STRANDS=+-:9;CIPOS=-4,3;CIEND=-4,3;CIPOS95=0,0;CIEND95=0,0;SU=9;PE=0;SR=9;ALG=PROD;AF=3.419e-05;NSAMP=1;MSQ=245.72;AC=1;AN=29246;NFAM=1	.
chr5	74910170	74910170	chr5	74910333	74910333	359127	33739.7	+	-	BND	LOW	359127_1	N	N[chr5:74910334[	359127_2	N	]chr5:74910170]N	SVTYPE=BND;POS=74910170;STRANDS=+-:1098;CIPOS=0,0;CIEND=0,0;CIPOS95=0,0;CIEND95=0,0;MATEID=359127_2;EVENT=359127;SU=1098;PE=14;SR=1084;ALG=PROD;AF=0.004377;NSAMP=127;MSQ=223.14;RECLASSIFIED;AC=128;AN=29246;NFAM=124	SVTYPE=BND;POS=74910334;STRANDS=+-:1098;CIPOS=0,0;CIEND=0,0;CIPOS95=0,0;CIEND95=0,0;MATEID=359127_1;EVENT=359127;SECONDARY;SU=1098;PE=14;SR=1084;ALG=PROD;AF=0.004377;NSAMP=127;MSQ=223.14;RECLASSIFIED;AC=128;AN=29246;NFAM=124
chr5	74923124	74923141	chr7	21392472	21392489	89499	839.75	+	+	BND	LOW	89499_1	N	N]chr7:21392481]	89499_2	N	N]chr5:74923133]	SVTYPE=BND;POS=74923133;STRANDS=++:22;CIPOS=-9,8;CIEND=-9,8;CIPOS95=0,0;CIEND95=0,0;MATEID=89499_2;EVENT=89499;SU=22;PE=0;SR=22;ALG=PROD;AF=0.001231;NSAMP=36;MSQ=11.85;AC=36;AN=29246;NFAM=36	SVTYPE=BND;POS=21392481;STRANDS=++:22;CIPOS=-9,8;CIEND=-9,8;CIPOS95=0,0;CIEND95=0,0;MATEID=89499_1;EVENT=89499;SECONDARY;SU=22;PE=0;SR=22;ALG=PROD;AF=0.001231;NSAMP=36;MSQ=11.85;AC=36;AN=29246;NFAM=36
chr5	74927258	74927274	chr5	74928135	74928146	359129	788.92	+	-	BND	PASS	359129_1	N	N[chr5:74928142[	359129_2	N	]chr5:74927268]N	SVTYPE=BND;POS=74927268;STRANDS=+-:6;CIPOS=-10,6;CIEND=-6,5;CIPOS95=0,0;CIEND95=0,0;MATEID=359129_2;EVENT=359129;SU=6;PE=0;SR=6;ALG=PROD;AF=6.839e-05;NSAMP=2;MSQ=4.71;RECLASSIFIED;AC=2;AN=29246;NFAM=2	SVTYPE=BND;POS=74928142;STRANDS=+-:6;CIPOS=-6,5;CIEND=-10,6;CIPOS95=0,0;CIEND95=0,0;MATEID=359129_1;EVENT=359129;SECONDARY;SU=6;PE=0;SR=6;ALG=PROD;AF=6.839e-05;NSAMP=2;MSQ=4.71;RECLASSIFIED;AC=2;AN=29246;NFAM=2
chr5	74937173	74937190	chr14	94804015	94804032	85809	89.32	-	+	BND	LOW	85809_1	N	]chr14:94804024]N	85809_2	N	N[chr5:74937183[	SVTYPE=BND;POS=74937183;STRANDS=-+:4;CIPOS=-9,8;CIEND=-9,8;CIPOS95=0,0;CIEND95=0,0;MATEID=85809_2;EVENT=85809;SU=4;PE=0;SR=4;ALG=PROD;AF=6.839e-05;NSAMP=1;MSQ=89.31;AC=2;AN=29246;NFAM=1	SVTYPE=BND;POS=94804024;STRANDS=-+:4;CIPOS=-9,8;CIEND=-9,8;CIPOS95=0,0;CIEND95=0,0;MATEID=85809_1;EVENT=85809;SECONDARY;SU=4;PE=0;SR=4;ALG=PROD;AF=6.839e-05;NSAMP=1;MSQ=89.31;AC=2;AN=29246;NFAM=1
chr5	74941521	74941521	chr5	74941791	74941791	359130	221576.0	+	-	DEL	PASS	359130	N	<DEL>	.	.	.	SVTYPE=DEL;POS=74941521;SVLEN=-270;END=74941791;STRANDS=+-:6220;CIPOS=0,0;CIEND=0,0;CIPOS95=0,0;CIEND95=0,0;SU=6220;PE=472;SR=5748;ALG=PROD;AF=0.02072;NSAMP=595;MSQ=326.22;MEDGQR=3.03;Q10GQR=2.69;AC=606;AN=29246;NFAM=578	.
chr5	74964828	74964829	chr5	74964910	74964910	359132	27125.7	+	-	BND	PASS	359132_1	N	N[chr5:74964911[	359132_2	N	]chr5:74964829]N	SVTYPE=BND;POS=74964829;STRANDS=+-:915;CIPOS=-1,0;CIEND=0,0;CIPOS95=0,0;CIEND95=0,0;MATEID=359132_2;EVENT=359132;SU=915;PE=5;SR=910;ALG=PROD;AF=0.002257;NSAMP=66;MSQ=274.51;RECLASSIFIED;AC=66;AN=29246;NFAM=66	SVTYPE=BND;POS=74964911;STRANDS=+-:915;CIPOS=0,0;CIEND=-1,0;CIPOS95=0,0;CIEND95=0,0;MATEID=359132_1;EVENT=359132;SECONDARY;SU=915;PE=5;SR=910;ALG=PROD;AF=0.002257;NSAMP=66;MSQ=274.51;RECLASSIFIED;AC=66;AN=29246;NFAM=66
chr5	75005318	75005321	chr5	75011503	75011505	359134	665.47	+	-	DEL	PASS	359134	N	<DEL>	.	.	.	SVTYPE=DEL;POS=75005320;SVLEN=-6185;END=75011505;STRANDS=+-:29;CIPOS=-2,1;CIEND=-2,0;CIPOS95=0,0;CIEND95=0,0;SU=29;PE=15;SR=14;ALG=PROD;AF=3.419e-05;NSAMP=1;MSQ=665.47;AC=1;AN=29246;NFAM=1	.
chr5	75005594	75005617	chr5	75006317	75006434	592503	14.94	+	+	INV	LOW	592503	N	<INV>	.	.	.	SVTYPE=INV;POS=75005604;SVLEN=723;END=75006327;STRANDS=++:4,--:1;IMPRECISE;CIPOS=-10,13;CIEND=-10,107;CIPOS95=-2,6;CIEND95=-2,75;SU=5;PE=5;SR=0;ALG=PROD;AF=3.419e-05;NSAMP=1;MSQ=14.92;AC=1;AN=29246;NFAM=1	.
chr5	75020494	75020818	chr13	86269297	86269525	85305	11042.6	+	-	BND	LOW	85305_1	N	N[chr13:86269521[	85305_2	N	]chr5:75020495]N	SVTYPE=BND;POS=75020495;STRANDS=+-:559;IMPRECISE;CIPOS=-1,323;CIEND=-223,5;CIPOS95=-1,34;CIEND95=-5,5;MATEID=85305_2;EVENT=85305;SU=559;PE=559;SR=0;ALG=PROD;AF=0.01269;NSAMP=371;MSQ=17.93;AC=371;AN=29246;NFAM=371	SVTYPE=BND;POS=86269521;STRANDS=+-:559;IMPRECISE;CIPOS=-223,5;CIEND=-1,323;CIPOS95=-5,5;CIEND95=-1,34;MATEID=85305_1;EVENT=85305;SECONDARY;SU=559;PE=559;SR=0;ALG=PROD;AF=0.01269;NSAMP=371;MSQ=17.93;AC=371;AN=29246;NFAM=371
chr5	75079122	75079127	chr5	75089583	75089588	359135	404.53	+	-	DEL	PASS	359135	N	<DEL>	.	.	.	SVTYPE=DEL;POS=75079125;SVLEN=-10461;END=75089586;STRANDS=+-:11;CIPOS=-3,2;CIEND=-3,2;CIPOS95=0,0;CIEND95=0,0;SU=11;PE=0;SR=11;ALG=PROD;AF=3.419e-05;NSAMP=1;MSQ=404.53;AC=1;AN=29246;NFAM=1	.
chr5	75100647	75101112	chr5	75132705	75132938	592504	587.44	-	-	BND	LOW	592504_1	N	[chr5:75132910[N	592504_2	N	[chr5:75101084[N	SVTYPE=BND;POS=75101084;STRANDS=--:32;IMPRECISE;CIPOS=-436,29;CIEND=-204,29;CIPOS95=-27,27;CIEND95=-23,23;MATEID=592504_2;EVENT=592504;SU=32;PE=32;SR=0;ALG=PROD;AF=6.839e-05;NSAMP=2;MSQ=244.22;AC=2;AN=29246;NFAM=2	SVTYPE=BND;POS=75132910;STRANDS=--:32;IMPRECISE;CIPOS=-204,29;CIEND=-436,29;CIPOS95=-23,23;CIEND95=-27,27;MATEID=592504_1;EVENT=592504;SECONDARY;SU=32;PE=32;SR=0;ALG=PROD;AF=6.839e-05;NSAMP=2;MSQ=244.22;AC=2;AN=29246;NFAM=2
chr5	75101403	75101920	chr5	75132666	75133078	592505	410.45	+	+	BND	LOW	592505_1	N	N]chr5:75132696]	592505_2	N	N]chr5:75101433]	SVTYPE=BND;POS=75101433;STRANDS=++:15;IMPRECISE;CIPOS=-30,487;CIEND=-30,382;CIPOS95=-30,73;CIEND95=-30,88;MATEID=592505_2;EVENT=592505;SU=15;PE=15;SR=0;ALG=PROD;AF=6.839e-05;NSAMP=2;MSQ=128.88;AC=2;AN=29246;NFAM=2	SVTYPE=BND;POS=75132696;STRANDS=++:15;IMPRECISE;CIPOS=-30,382;CIEND=-30,487;CIPOS95=-30,88;CIEND95=-30,73;MATEID=592505_1;EVENT=592505;SECONDARY;SU=15;PE=15;SR=0;ALG=PROD;AF=6.839e-05;NSAMP=2;MSQ=128.88;AC=2;AN=29246;NFAM=2
chr5	75110790	75110809	chr5	75110865	75110884	359136	137.54	+	-	BND	LOW	359136_1	N	N[chr5:75110876[	359136_2	N	]chr5:75110800]N	SVTYPE=BND;POS=75110800;STRANDS=+-:5;CIPOS=-10,9;CIEND=-10,9;CIPOS95=0,0;CIEND95=0,0;MATEID=359136_2;EVENT=359136;SU=5;PE=0;SR=5;ALG=PROD;AF=0.000171;NSAMP=5;MSQ=24.5;RECLASSIFIED;AC=5;AN=29246;NFAM=5	SVTYPE=BND;POS=75110876;STRANDS=+-:5;CIPOS=-10,9;CIEND=-10,9;CIPOS95=0,0;CIEND95=0,0;MATEID=359136_1;EVENT=359136;SECONDARY;SU=5;PE=0;SR=5;ALG=PROD;AF=0.000171;NSAMP=5;MSQ=24.5;RECLASSIFIED;AC=5;AN=29246;NFAM=5
chr5	75132667	75133097	chr5	75176851	75177488	359137	26.62	+	-	BND	LOW	359137_1	N	N[chr5:75177480[	359137_2	N	]chr5:75132677]N	SVTYPE=BND;POS=75132677;STRANDS=+-:5;IMPRECISE;CIPOS=-10,420;CIEND=-628,9;CIPOS95=-2,160;CIEND95=-192,1;MATEID=359137_2;EVENT=359137;SU=5;PE=5;SR=0;ALG=PROD;AF=3.419e-05;NSAMP=1;MSQ=26.62;RECLASSIFIED;AC=1;AN=29246;NFAM=1	SVTYPE=BND;POS=75177480;STRANDS=+-:5;IMPRECISE;CIPOS=-628,9;CIEND=-10,420;CIPOS95=-192,1;CIEND95=-2,160;MATEID=359137_1;EVENT=359137;SECONDARY;SU=5;PE=5;SR=0;ALG=PROD;AF=3.419e-05;NSAMP=1;MSQ=26.62;RECLASSIFIED;AC=1;AN=29246;NFAM=1
chr5	75132860	75133273	chr5	75178047	75178274	517943	285.49	-	+	BND	LOW	517943_1	N	]chr5:75178056]N	517943_2	N	N[chr5:75133265[	SVTYPE=BND;POS=75133265;STRANDS=-+:20;IMPRECISE;CIPOS=-404,9;CIEND=-9,218;CIPOS95=-53,2;CIEND95=-1,40;MATEID=517943_2;EVENT=517943;SU=20;PE=20;SR=0;ALG=PROD;AF=6.839e-05;NSAMP=2;MSQ=127.55;RECLASSIFIED;AC=2;AN=29246;NFAM=2	SVTYPE=BND;POS=75178056;STRANDS=-+:20;IMPRECISE;CIPOS=-9,218;CIEND=-404,9;CIPOS95=-1,40;CIEND95=-53,2;MATEID=517943_1;EVENT=517943;SECONDARY;SU=20;PE=20;SR=0;ALG=PROD;AF=6.839e-05;NSAMP=2;MSQ=127.55;RECLASSIFIED;AC=2;AN=29246;NFAM=2
chr5	75133510	75133709	chr5	75178504	75178570	517944	7002.57	-	+	BND	LOW	517944_1	N	]chr5:75178514]N	517944_2	N	N[chr5:75133699[	SVTYPE=BND;POS=75133699;STRANDS=-+:721;IMPRECISE;CIPOS=-188,11;CIEND=-10,56;CIPOS95=-3,3;CIEND95=-1,1;MATEID=517944_2;EVENT=517944;SU=721;PE=721;SR=0;ALG=PROD;AF=0.00171;NSAMP=50;MSQ=72.42;RECLASSIFIED;AC=50;AN=29246;NFAM=49	SVTYPE=BND;POS=75178514;STRANDS=-+:721;IMPRECISE;CIPOS=-10,56;CIEND=-188,11;CIPOS95=-1,1;CIEND95=-3,3;MATEID=517944_1;EVENT=517944;SECONDARY;SU=721;PE=721;SR=0;ALG=PROD;AF=0.00171;NSAMP=50;MSQ=72.42;RECLASSIFIED;AC=50;AN=29246;NFAM=49
chr5	75134077	75134281	chr5	75178627	75178717	359139	11522.8	+	-	BND	LOW	359139_1	N	N[chr5:75178702[	359139_2	N	]chr5:75134088]N	SVTYPE=BND;POS=75134088;STRANDS=+-:586;IMPRECISE;CIPOS=-11,193;CIEND=-74,16;CIPOS95=-2,2;CIEND95=-3,3;MATEID=359139_2;EVENT=359139;SU=586;PE=586;SR=0;ALG=PROD;AF=0.001812;NSAMP=53;MSQ=126.78;RECLASSIFIED;AC=53;AN=29246;NFAM=52	SVTYPE=BND;POS=75178702;STRANDS=+-:586;IMPRECISE;CIPOS=-74,16;CIEND=-11,193;CIPOS95=-3,3;CIEND95=-2,2;MATEID=359139_1;EVENT=359139;SECONDARY;SU=586;PE=586;SR=0;ALG=PROD;AF=0.001812;NSAMP=53;MSQ=126.78;RECLASSIFIED;AC=53;AN=29246;NFAM=52
chr5	75134654	75134982	chr5	75178888	75179357	359140	583.8	+	-	BND	LOW	359140_1	N	N[chr5:75179329[	359140_2	N	]chr5:75134684]N	SVTYPE=BND;POS=75134684;STRANDS=+-:21;IMPRECISE;CIPOS=-30,298;CIEND=-440,29;CIPOS95=-30,42;CIEND95=-72,29;MATEID=359140_2;EVENT=359140;SU=21;PE=21;SR=0;ALG=PROD;AF=0.0001026;NSAMP=3;MSQ=183.84;RECLASSIFIED;AC=3;AN=29246;NFAM=3	SVTYPE=BND;POS=75179329;STRANDS=+-:21;IMPRECISE;CIPOS=-440,29;CIEND=-30,298;CIPOS95=-72,29;CIEND95=-30,42;MATEID=359140_1;EVENT=359140;SECONDARY;SU=21;PE=21;SR=0;ALG=PROD;AF=0.0001026;NSAMP=3;MSQ=183.84;RECLASSIFIED;AC=3;AN=29246;NFAM=3
chr5	75134753	75134889	chr5	75179615	75180104	517945	39.72	-	+	BND	LOW	517945_1	N	]chr5:75179625]N	517945_2	N	N[chr5:75134881[	SVTYPE=BND;POS=75134881;STRANDS=-+:6;IMPRECISE;CIPOS=-127,9;CIEND=-10,479;CIPOS95=-75,2;CIEND95=-1,119;MATEID=517945_2;EVENT=517945;SU=6;PE=6;SR=0;ALG=PROD;AF=3.419e-05;NSAMP=1;MSQ=37.91;RECLASSIFIED;AC=1;AN=29246;NFAM=1	SVTYPE=BND;POS=75179625;STRANDS=-+:6;IMPRECISE;CIPOS=-10,479;CIEND=-127,9;CIPOS95=-1,119;CIEND95=-75,2;MATEID=517945_1;EVENT=517945;SECONDARY;SU=6;PE=6;SR=0;ALG=PROD;AF=3.419e-05;NSAMP=1;MSQ=37.91;RECLASSIFIED;AC=1;AN=29246;NFAM=1
chr5	75134988	75135003	chr5	75136212	75136227	359138	236.7	+	-	DEL	PASS	359138	N	<DEL>	.	.	.	SVTYPE=DEL;POS=75134994;SVLEN=-1224;END=75136218;STRANDS=+-:11;IMPRECISE;CIPOS=-6,9;CIEND=-6,9;CIPOS95=0,1;CIEND95=0,1;SU=11;PE=7;SR=4;ALG=PROD;AF=3.419e-05;NSAMP=1;MSQ=236.7;AC=1;AN=29246;NFAM=1	.
chr5	75140225	75140242	chr8	116493244	116493261	90605	1300.15	-	+	BND	LOW	90605_1	N	]chr8:116493253]N	90605_2	N	N[chr5:75140235[	SVTYPE=BND;POS=75140235;STRANDS=-+:31;CIPOS=-9,8;CIEND=-9,8;CIPOS95=0,0;CIEND95=0,0;MATEID=90605_2;EVENT=90605;SU=31;PE=0;SR=31;ALG=PROD;AF=0.001504;NSAMP=44;MSQ=15.79;AC=44;AN=29246;NFAM=44	SVTYPE=BND;POS=116493253;STRANDS=-+:31;CIPOS=-9,8;CIEND=-9,8;CIPOS95=0,0;CIEND95=0,0;MATEID=90605_1;EVENT=90605;SECONDARY;SU=31;PE=0;SR=31;ALG=PROD;AF=0.001504;NSAMP=44;MSQ=15.79;AC=44;AN=29246;NFAM=44
chr5	75149043	75149062	chr5	75154909	75154928	359141	941.25	+	-	DEL	PASS	359141	N	<DEL>	.	.	.	SVTYPE=DEL;POS=75149053;SVLEN=-5866;END=75154919;STRANDS=+-:40;CIPOS=-10,9;CIEND=-10,9;CIPOS95=0,0;CIEND95=0,0;SU=40;PE=25;SR=15;ALG=PROD;AF=3.419e-05;NSAMP=1;MSQ=941.25;AC=1;AN=29246;NFAM=1	.
chr5	75155032	75155606	chr18	28247273	28247949	87159	20.72	-	-	BND	LOW	87159_1	N	[chr18:28247941[N	87159_2	N	[chr5:75155598[N	SVTYPE=BND;POS=75155598;STRANDS=--:4;IMPRECISE;CIPOS=-565,9;CIEND=-667,9;CIPOS95=-183,0;CIEND95=-227,1;MATEID=87159_2;EVENT=87159;SU=4;PE=4;SR=0;ALG=PROD;AF=3.419e-05;NSAMP=1;MSQ=20.7;AC=1;AN=29246;NFAM=1	SVTYPE=BND;POS=28247941;STRANDS=--:4;IMPRECISE;CIPOS=-667,9;CIEND=-565,9;CIPOS95=-227,1;CIEND95=-183,0;MATEID=87159_1;EVENT=87159;SECONDARY;SU=4;PE=4;SR=0;ALG=PROD;AF=3.419e-05;NSAMP=1;MSQ=20.7;AC=1;AN=29246;NFAM=1
chr5	75158025	75158035	chr5	75158693	75158698	359142	4267.71	+	-	DEL	PASS	359142	N	<DEL>	.	.	.	SVTYPE=DEL;POS=75158030;SVLEN=-667;END=75158697;STRANDS=+-:183;CIPOS=-5,5;CIEND=-4,1;CIPOS95=0,0;CIEND95=0,0;SU=183;PE=102;SR=81;ALG=PROD;AF=0.0003419;NSAMP=10;MSQ=426.77;AC=10;AN=29246;NFAM=10	.
chr5	75162918	75163255	chr5	75165595	75165984	592506	7.57	+	+	INV	LOW	592506	N	<INV>	.	.	.	SVTYPE=INV;POS=75162928;SVLEN=2677;END=75165605;STRANDS=++:5,--:1;IMPRECISE;CIPOS=-10,327;CIEND=-10,379;CIPOS95=-2,82;CIEND95=-2,106;SU=6;PE=6;SR=0;ALG=PROD;AF=3.419e-05;NSAMP=1;MSQ=4.6;AC=1;AN=29246;NFAM=1	.
chr5	75173978	75174413	chr5	75180045	75180481	359145	218.73	+	-	DEL	PASS	359145	N	<DEL>	.	.	.	SVTYPE=DEL;POS=75173988;SVLEN=-6484;END=75180472;STRANDS=+-:12;IMPRECISE;CIPOS=-10,425;CIEND=-427,9;CIPOS95=-2,97;CIEND95=-59,1;SU=12;PE=12;SR=0;ALG=PROD;AF=3.419e-05;NSAMP=1;MSQ=218.73;AC=1;AN=29246;NFAM=1	.
chr5	75174096	75174215	chr5	75180685	75181007	517946	798.82	-	+	BND	LOW	517946_1	N	]chr5:75180716]N	517946_2	N	N[chr5:75174178[	SVTYPE=BND;POS=75174178;STRANDS=-+:137;IMPRECISE;CIPOS=-81,38;CIEND=-31,291;CIPOS95=-9,9;CIEND95=-11,11;MATEID=517946_2;EVENT=517946;SU=137;PE=137;SR=0;ALG=PROD;AF=0.0003761;NSAMP=11;MSQ=50.42;RECLASSIFIED;AC=11;AN=29246;NFAM=11	SVTYPE=BND;POS=75180716;STRANDS=-+:137;IMPRECISE;CIPOS=-31,291;CIEND=-81,38;CIPOS95=-11,11;CIEND95=-9,9;MATEID=517946_1;EVENT=517946;SECONDARY;SU=137;PE=137;SR=0;ALG=PROD;AF=0.0003761;NSAMP=11;MSQ=50.42;RECLASSIFIED;AC=11;AN=29246;NFAM=11
chr5	75177233	75177687	chr5	75253781	75254224	592507	212.28	-	-	BND	LOW	592507_1	N	[chr5:75254196[N	592507_2	N	[chr5:75177659[N	SVTYPE=BND;POS=75177659;STRANDS=--:20;IMPRECISE;CIPOS=-425,29;CIEND=-414,29;CIPOS95=-55,29;CIEND95=-89,29;MATEID=592507_2;EVENT=592507;SU=20;PE=20;SR=0;ALG=PROD;AF=6.839e-05;NSAMP=2;MSQ=106.14;AC=2;AN=29246;NFAM=1	SVTYPE=BND;POS=75254196;STRANDS=--:20;IMPRECISE;CIPOS=-414,29;CIEND=-425,29;CIPOS95=-89,29;CIEND95=-55,29;MATEID=592507_1;EVENT=592507;SECONDARY;SU=20;PE=20;SR=0;ALG=PROD;AF=6.839e-05;NSAMP=2;MSQ=106.14;AC=2;AN=29246;NFAM=1
chr5	75177402	75177668	chr5	75254501	75254927	592508	545.1	+	+	BND	PASS	592508_1	N	N]chr5:75254531]	592508_2	N	N]chr5:75177432]	SVTYPE=BND;POS=75177432;STRANDS=++:31;IMPRECISE;CIPOS=-30,236;CIEND=-30,396;CIPOS95=-30,30;CIEND95=-30,50;MATEID=592508_2;EVENT=592508;SU=31;PE=31;SR=0;ALG=PROD;AF=6.839e-05;NSAMP=2;MSQ=272.55;AC=2;AN=29246;NFAM=1	SVTYPE=BND;POS=75254531;STRANDS=++:31;IMPRECISE;CIPOS=-30,396;CIEND=-30,236;CIPOS95=-30,50;CIEND95=-30,30;MATEID=592508_1;EVENT=592508;SECONDARY;SU=31;PE=31;SR=0;ALG=PROD;AF=6.839e-05;NSAMP=2;MSQ=272.55;AC=2;AN=29246;NFAM=1
chr5	75178493	75178551	chr5	75182500	75182559	359146	572.41	+	-	DEL	PASS	359146	N	<DEL>	.	.	.	SVTYPE=DEL;POS=75178522;SVLEN=-4008;END=75182530;STRANDS=+-:13;CIPOS=-29,29;CIEND=-30,29;CIPOS95=0,0;CIEND95=0,0;SU=13;PE=9;SR=4;ALG=PROD;AF=6.839e-05;NSAMP=2;MSQ=286.21;AC=2;AN=29246;NFAM=2	.
chr5	75184098	75184117	chr5	75188726	75188729	359147	560.46	+	-	DEL	PASS	359147	N	<DEL>	.	.	.	SVTYPE=DEL;POS=75184108;SVLEN=-4621;END=75188729;STRANDS=+-:25;CIPOS=-10,9;CIEND=-3,0;CIPOS95=0,0;CIEND95=0,0;SU=25;PE=14;SR=11;ALG=PROD;AF=3.419e-05;NSAMP=1;MSQ=560.39;AC=1;AN=29246;NFAM=1	.
chr5	75187140	75187157	chr15	66806900	66806917	86072	3824.18	+	+	BND	LOW	86072_1	N	N]chr15:66806909]	86072_2	N	N]chr5:75187149]	SVTYPE=BND;POS=75187149;STRANDS=++:19;CIPOS=-9,8;CIEND=-9,8;CIPOS95=0,0;CIEND95=0,0;MATEID=86072_2;EVENT=86072;SU=19;PE=0;SR=19;ALG=PROD;AF=0.00383;NSAMP=112;MSQ=24.75;AC=112;AN=29246;NFAM=111	SVTYPE=BND;POS=66806909;STRANDS=++:19;CIPOS=-9,8;CIEND=-9,8;CIPOS95=0,0;CIEND95=0,0;MATEID=86072_1;EVENT=86072;SECONDARY;SU=19;PE=0;SR=19;ALG=PROD;AF=0.00383;NSAMP=112;MSQ=24.75;AC=112;AN=29246;NFAM=111
chr5	75187601	75187620	chr5	75187778	75187797	359148	362.01	+	-	BND	LOW	359148_1	N	N[chr5:75187789[	359148_2	N	]chr5:75187611]N	SVTYPE=BND;POS=75187611;STRANDS=+-:14;CIPOS=-10,9;CIEND=-10,9;CIPOS95=0,0;CIEND95=0,0;MATEID=359148_2;EVENT=359148;SU=14;PE=0;SR=14;ALG=PROD;AF=0.0001026;NSAMP=3;MSQ=118.59;RECLASSIFIED;AC=3;AN=29246;NFAM=3	SVTYPE=BND;POS=75187789;STRANDS=+-:14;CIPOS=-10,9;CIEND=-10,9;CIPOS95=0,0;CIEND95=0,0;MATEID=359148_1;EVENT=359148;SECONDARY;SU=14;PE=0;SR=14;ALG=PROD;AF=0.0001026;NSAMP=3;MSQ=118.59;RECLASSIFIED;AC=3;AN=29246;NFAM=3
chr5	75187602	75187621	chr5	75187985	75188004	517947	133.44	-	+	DUP	PASS	517947	N	<DUP>	.	.	.	SVTYPE=DUP;POS=75187612;SVLEN=383;END=75187995;STRANDS=-+:13;CIPOS=-10,9;CIEND=-10,9;CIPOS95=0,0;CIEND95=0,0;SU=13;PE=5;SR=8;ALG=PROD;AF=3.419e-05;NSAMP=1;MSQ=122.96;AC=1;AN=29246;NFAM=1	.
chr5	75206203	75206257	chr5	75206256	75206296	359149	898181.0	+	-	BND	LOW	359149_1	N	N[chr5:75206281[	359149_2	N	]chr5:75206229]N	SVTYPE=BND;POS=75206229;STRANDS=+-:16;IMPRECISE;CIPOS=-26,28;CIEND=-24,16;CIPOS95=-1,1;CIEND95=-5,5;MATEID=359149_2;EVENT=359149;SU=16;PE=0;SR=16;ALG=PROD;AF=0.4089;NSAMP=7567;MSQ=73.37;RECLASSIFIED;AC=11641;AN=28470;NFAM=7141	SVTYPE=BND;POS=75206281;STRANDS=+-:16;IMPRECISE;CIPOS=-24,16;CIEND=-26,28;CIPOS95=-5,5;CIEND95=-1,1;MATEID=359149_1;EVENT=359149;SECONDARY;SU=16;PE=0;SR=16;ALG=PROD;AF=0.4089;NSAMP=7567;MSQ=73.37;RECLASSIFIED;AC=11641;AN=28470;NFAM=7141
chr5	75206268	75206285	chr7	14250109	14250126	89464	68045.6	-	-	BND	LOW	89464_1	N	[chr7:14250119[N	89464_2	N	[chr5:75206279[N	SVTYPE=BND;POS=75206279;STRANDS=--:4;IMPRECISE;CIPOS=-10,7;CIEND=-9,8;CIPOS95=-1,0;CIEND95=0,0;MATEID=89464_2;EVENT=89464;SU=4;PE=0;SR=4;ALG=PROD;AF=0.06127;NSAMP=1707;MSQ=24.74;AC=1792;AN=29246;NFAM=1660	SVTYPE=BND;POS=14250119;STRANDS=--:4;IMPRECISE;CIPOS=-9,8;CIEND=-10,7;CIPOS95=0,0;CIEND95=-1,0;MATEID=89464_1;EVENT=89464;SECONDARY;SU=4;PE=0;SR=4;ALG=PROD;AF=0.06127;NSAMP=1707;MSQ=24.74;AC=1792;AN=29246;NFAM=1660
chr5	75206273	75206290	chr13	97741472	97741489	85353	36671.4	-	+	BND	LOW	85353_1	N	]chr13:97741481]N	85353_2	N	N[chr5:75206283[	SVTYPE=BND;POS=75206283;STRANDS=-+:4;CIPOS=-9,8;CIEND=-9,8;CIPOS95=0,0;CIEND95=0,0;MATEID=85353_2;EVENT=85353;SU=4;PE=0;SR=4;ALG=PROD;AF=0.03283;NSAMP=943;MSQ=25.72;AC=960;AN=29246;NFAM=916	SVTYPE=BND;POS=97741481;STRANDS=-+:4;CIPOS=-9,8;CIEND=-9,8;CIPOS95=0,0;CIEND95=0,0;MATEID=85353_1;EVENT=85353;SECONDARY;SU=4;PE=0;SR=4;ALG=PROD;AF=0.03283;NSAMP=943;MSQ=25.72;AC=960;AN=29246;NFAM=916
chr5	75206276	75206295	chr7	141685043	141685062	90025	47485.5	-	+	BND	LOW	90025_1	N	]chr7:141685053]N	90025_2	N	N[chr5:75206287[	SVTYPE=BND;POS=75206287;STRANDS=-+:5;CIPOS=-10,9;CIEND=-10,9;CIPOS95=0,0;CIEND95=0,0;MATEID=90025_2;EVENT=90025;SU=5;PE=0;SR=5;ALG=PROD;AF=0.03881;NSAMP=1123;MSQ=32.03;AC=1135;AN=29246;NFAM=1095	SVTYPE=BND;POS=141685053;STRANDS=-+:5;CIPOS=-10,9;CIEND=-10,9;CIPOS95=0,0;CIEND95=0,0;MATEID=90025_1;EVENT=90025;SECONDARY;SU=5;PE=0;SR=5;ALG=PROD;AF=0.03881;NSAMP=1123;MSQ=32.03;AC=1135;AN=29246;NFAM=1095
chr5	75206281	75206298	chr15	84946084	84946101	86149	19254.2	-	-	BND	LOW	86149_1	N	[chr15:84946094[N	86149_2	N	[chr5:75206291[N	SVTYPE=BND;POS=75206291;STRANDS=--:28;CIPOS=-9,8;CIEND=-9,8;CIPOS95=0,0;CIEND95=0,0;MATEID=86149_2;EVENT=86149;SU=28;PE=2;SR=26;ALG=PROD;AF=0.01364;NSAMP=363;MSQ=40.6;AC=399;AN=29246;NFAM=352	SVTYPE=BND;POS=84946094;STRANDS=--:28;CIPOS=-9,8;CIEND=-9,8;CIPOS95=0,0;CIEND95=0,0;MATEID=86149_1;EVENT=86149;SECONDARY;SU=28;PE=2;SR=26;ALG=PROD;AF=0.01364;NSAMP=363;MSQ=40.6;AC=399;AN=29246;NFAM=352
chr5	75206282	75206293	chr6	21784607	21784618	88619	67434.8	-	+	BND	LOW	88619_1	N	]chr6:21784612]N	88619_2	N	N[chr5:75206289[	SVTYPE=BND;POS=75206289;STRANDS=-+:69;CIPOS=-6,5;CIEND=-5,6;CIPOS95=0,0;CIEND95=0,0;MATEID=88619_2;EVENT=88619;SU=69;PE=0;SR=69;ALG=PROD;AF=0.04831;NSAMP=1240;MSQ=42.49;AC=1413;AN=29246;NFAM=1196	SVTYPE=BND;POS=21784612;STRANDS=-+:69;CIPOS=-5,6;CIEND=-6,5;CIPOS95=0,0;CIEND95=0,0;MATEID=88619_1;EVENT=88619;SECONDARY;SU=69;PE=0;SR=69;ALG=PROD;AF=0.04831;NSAMP=1240;MSQ=42.49;AC=1413;AN=29246;NFAM=1196
chr5	75238876	75238893	chr12	10002436	10002453	84420	1.05327e+06	+	+	BND	LOW	84420_1	N	N]chr12:10002445]	84420_2	N	N]chr5:75238885]	SVTYPE=BND;POS=75238885;STRANDS=++:58;CIPOS=-9,8;CIEND=-9,8;CIPOS95=0,0;CIEND95=0,0;MATEID=84420_2;EVENT=84420;SU=58;PE=0;SR=58;ALG=PROD;AF=0.2537;NSAMP=7419;MSQ=91.4;AC=7419;AN=29246;NFAM=6998	SVTYPE=BND;POS=10002445;STRANDS=++:58;CIPOS=-9,8;CIEND=-9,8;CIPOS95=0,0;CIEND95=0,0;MATEID=84420_1;EVENT=84420;SECONDARY;SU=58;PE=0;SR=58;ALG=PROD;AF=0.2537;NSAMP=7419;MSQ=91.4;AC=7419;AN=29246;NFAM=6998
chr5	75241427	75241524	chr14	103251606	103251703	85853	7343.85	-	+	BND	LOW	85853_1	N	]chr14:103251655]N	85853_2	N	N[chr5:75241477[	SVTYPE=BND;POS=75241477;STRANDS=-+:4;CIPOS=-49,48;CIEND=-49,48;CIPOS95=0,0;CIEND95=0,0;MATEID=85853_2;EVENT=85853;SU=4;PE=0;SR=4;ALG=PROD;AF=0.007933;NSAMP=232;MSQ=19.34;AC=232;AN=29246;NFAM=230	SVTYPE=BND;POS=103251655;STRANDS=-+:4;CIPOS=-49,48;CIEND=-49,48;CIPOS95=0,0;CIEND95=0,0;MATEID=85853_1;EVENT=85853;SECONDARY;SU=4;PE=0;SR=4;ALG=PROD;AF=0.007933;NSAMP=232;MSQ=19.34;AC=232;AN=29246;NFAM=230
chr5	75245011	75245027	chr18	1569029	1569044	87037	9.25	+	+	BND	LOW	87037_1	N	N]chr18:1569036]	87037_2	N	N]chr5:75245018]	SVTYPE=BND;POS=75245018;STRANDS=++:4;IMPRECISE;CIPOS=-7,9;CIEND=-7,8;CIPOS95=0,3;CIEND95=-1,3;MATEID=87037_2;EVENT=87037;SU=4;PE=0;SR=4;ALG=PROD;AF=3.419e-05;NSAMP=1;MSQ=9.25;AC=1;AN=29246;NFAM=1	SVTYPE=BND;POS=1569036;STRANDS=++:4;IMPRECISE;CIPOS=-7,8;CIEND=-7,9;CIPOS95=-1,3;CIEND95=0,3;MATEID=87037_1;EVENT=87037;SECONDARY;SU=4;PE=0;SR=4;ALG=PROD;AF=3.419e-05;NSAMP=1;MSQ=9.25;AC=1;AN=29246;NFAM=1
chr5	75256261	75256265	chr10	60938207	60938226	83517	29.81	+	-	BND	LOW	83517_1	N	N[chr10:60938218[	83517_2	N	]chr5:75256264]N	SVTYPE=BND;POS=75256264;STRANDS=+-:17;CIPOS=-3,1;CIEND=-10,9;CIPOS95=0,0;CIEND95=0,0;MATEID=83517_2;EVENT=83517;SU=17;PE=5;SR=12;ALG=PROD;AF=3.419e-05;NSAMP=1;MSQ=29.81;AC=1;AN=29246;NFAM=1	SVTYPE=BND;POS=60938218;STRANDS=+-:17;CIPOS=-10,9;CIEND=-3,1;CIPOS95=0,0;CIEND95=0,0;MATEID=83517_1;EVENT=83517;SECONDARY;SU=17;PE=5;SR=12;ALG=PROD;AF=3.419e-05;NSAMP=1;MSQ=29.81;AC=1;AN=29246;NFAM=1
chr5	75257729	75258205	chr17	27213309	27213909	86763	1258.61	-	+	BND	LOW	86763_1	N	]chr17:27213358]N	86763_2	N	N[chr5:75258157[	SVTYPE=BND;POS=75258157;STRANDS=-+:4;IMPRECISE;CIPOS=-427,49;CIEND=-49,551;CIPOS95=-106,49;CIEND95=-49,180;MATEID=86763_2;EVENT=86763;SU=4;PE=4;SR=0;ALG=PROD;AF=0.001607;NSAMP=47;MSQ=24.55;AC=47;AN=29246;NFAM=47	SVTYPE=BND;POS=27213358;STRANDS=-+:4;IMPRECISE;CIPOS=-49,551;CIEND=-427,49;CIPOS95=-49,180;CIEND95=-106,49;MATEID=86763_1;EVENT=86763;SECONDARY;SU=4;PE=4;SR=0;ALG=PROD;AF=0.001607;NSAMP=47;MSQ=24.55;AC=47;AN=29246;NFAM=47
chr5	75258141	75258200	chr17	27211224	27211283	86751	86.95	+	-	BND	LOW	86751_1	N	N[chr17:27211255[	86751_2	N	]chr5:75258171]N	SVTYPE=BND;POS=75258171;STRANDS=+-:5;IMPRECISE;CIPOS=-30,29;CIEND=-30,29;CIPOS95=-3,3;CIEND95=-3,3;MATEID=86751_2;EVENT=86751;SU=5;PE=4;SR=1;ALG=PROD;AF=3.419e-05;NSAMP=1;MSQ=86.92;AC=1;AN=29246;NFAM=1	SVTYPE=BND;POS=27211255;STRANDS=+-:5;IMPRECISE;CIPOS=-30,29;CIEND=-30,29;CIPOS95=-3,3;CIEND95=-3,3;MATEID=86751_1;EVENT=86751;SECONDARY;SU=5;PE=4;SR=1;ALG=PROD;AF=3.419e-05;NSAMP=1;MSQ=86.92;AC=1;AN=29246;NFAM=1
chr5	75270130	75270733	chr5	75271593	75272255	517948	29286.4	-	+	BND	LOW	517948_1	N	]chr5:75271603]N	517948_2	N	N[chr5:75270725[	SVTYPE=BND;POS=75270725;STRANDS=-+:4;IMPRECISE;CIPOS=-594,9;CIEND=-10,652;CIPOS95=-139,2;CIEND95=-1,151;MATEID=517948_2;EVENT=517948;SU=4;PE=4;SR=0;ALG=PROD;AF=0.03371;NSAMP=986;MSQ=16.96;RECLASSIFIED;AC=986;AN=29246;NFAM=969	SVTYPE=BND;POS=75271603;STRANDS=-+:4;IMPRECISE;CIPOS=-10,652;CIEND=-594,9;CIPOS95=-1,151;CIEND95=-139,2;MATEID=517948_1;EVENT=517948;SECONDARY;SU=4;PE=4;SR=0;ALG=PROD;AF=0.03371;NSAMP=986;MSQ=16.96;RECLASSIFIED;AC=986;AN=29246;NFAM=969
chr5	75281007	75281026	chr5	75281270	75281289	359151	97.82	+	-	BND	LOW	359151_1	N	N[chr5:75281281[	359151_2	N	]chr5:75281017]N	SVTYPE=BND;POS=75281017;STRANDS=+-:5;CIPOS=-10,9;CIEND=-10,9;CIPOS95=0,0;CIEND95=0,0;MATEID=359151_2;EVENT=359151;SU=5;PE=0;SR=5;ALG=PROD;AF=3.419e-05;NSAMP=1;MSQ=6.78;RECLASSIFIED;AC=1;AN=29246;NFAM=1	SVTYPE=BND;POS=75281281;STRANDS=+-:5;CIPOS=-10,9;CIEND=-10,9;CIPOS95=0,0;CIEND95=0,0;MATEID=359151_1;EVENT=359151;SECONDARY;SU=5;PE=0;SR=5;ALG=PROD;AF=3.419e-05;NSAMP=1;MSQ=6.78;RECLASSIFIED;AC=1;AN=29246;NFAM=1
chr5	75301995	75302054	chr5	75302148	75302195	359153	708.37	+	-	DEL	PASS	359153	N	<DEL>	.	.	.	SVTYPE=DEL;POS=75302025;SVLEN=-147;END=75302172;STRANDS=+-:24;CIPOS=-30,29;CIEND=-24,23;CIPOS95=0,0;CIEND95=0,0;SU=24;PE=1;SR=23;ALG=PROD;AF=6.839e-05;NSAMP=2;MSQ=353.71;AC=2;AN=29246;NFAM=2	.
chr5	75316753	75317329	chr5	92985828	92986228	592509	302.45	-	-	BND	LOW	592509_1	N	[chr5:92986200[N	592509_2	N	[chr5:75317301[N	SVTYPE=BND;POS=75317301;STRANDS=--:20;IMPRECISE;CIPOS=-547,29;CIEND=-371,29;CIPOS95=-43,29;CIEND95=-32,29;MATEID=592509_2;EVENT=592509;SU=20;PE=20;SR=0;ALG=PROD;AF=6.839e-05;NSAMP=2;MSQ=151.22;AC=2;AN=29246;NFAM=2	SVTYPE=BND;POS=92986200;STRANDS=--:20;IMPRECISE;CIPOS=-371,29;CIEND=-547,29;CIPOS95=-32,29;CIEND95=-43,29;MATEID=592509_1;EVENT=592509;SECONDARY;SU=20;PE=20;SR=0;ALG=PROD;AF=6.839e-05;NSAMP=2;MSQ=151.22;AC=2;AN=29246;NFAM=2
chr5	75317425	75318123	chr21	28831263	28831763	88253	121.99	-	-	BND	LOW	88253_1	N	[chr21:28831735[N	88253_2	N	[chr5:75318095[N	SVTYPE=BND;POS=75318095;STRANDS=--:4;IMPRECISE;CIPOS=-669,29;CIEND=-471,29;CIPOS95=-207,29;CIEND95=-143,29;MATEID=88253_2;EVENT=88253;SU=4;PE=4;SR=0;ALG=PROD;AF=0.000171;NSAMP=5;MSQ=14.71;AC=5;AN=29246;NFAM=5	SVTYPE=BND;POS=28831735;STRANDS=--:4;IMPRECISE;CIPOS=-471,29;CIEND=-669,29;CIPOS95=-143,29;CIEND95=-207,29;MATEID=88253_1;EVENT=88253;SECONDARY;SU=4;PE=4;SR=0;ALG=PROD;AF=0.000171;NSAMP=5;MSQ=14.71;AC=5;AN=29246;NFAM=5
chr5	75317535	75318096	chr5	92986131	92986496	592510	80.73	+	+	BND	LOW	592510_1	N	N]chr5:92986161]	592510_2	N	N]chr5:75317565]	SVTYPE=BND;POS=75317565;STRANDS=++:10;IMPRECISE;CIPOS=-30,531;CIEND=-30,335;CIPOS95=-30,62;CIEND95=-30,55;MATEID=592510_2;EVENT=592510;SU=10;PE=10;SR=0;ALG=PROD;AF=6.839e-05;NSAMP=2;MSQ=40.37;AC=2;AN=29246;NFAM=2	SVTYPE=BND;POS=92986161;STRANDS=++:10;IMPRECISE;CIPOS=-30,335;CIEND=-30,531;CIPOS95=-30,55;CIEND95=-30,62;MATEID=592510_1;EVENT=592510;SECONDARY;SU=10;PE=10;SR=0;ALG=PROD;AF=6.839e-05;NSAMP=2;MSQ=40.37;AC=2;AN=29246;NFAM=2
chr5	75317810	75318399	chr19	16062612	16063459	87536	126.27	-	-	BND	LOW	87536_1	N	[chr19:16063431[N	87536_2	N	[chr5:75318371[N	SVTYPE=BND;POS=75318371;STRANDS=--:4;IMPRECISE;CIPOS=-560,29;CIEND=-818,29;CIPOS95=-123,29;CIEND95=-162,29;MATEID=87536_2;EVENT=87536;SU=4;PE=4;SR=0;ALG=PROD;AF=6.839e-05;NSAMP=2;MSQ=22.36;AC=2;AN=29246;NFAM=2	SVTYPE=BND;POS=16063431;STRANDS=--:4;IMPRECISE;CIPOS=-818,29;CIEND=-560,29;CIPOS95=-162,29;CIEND95=-123,29;MATEID=87536_1;EVENT=87536;SECONDARY;SU=4;PE=4;SR=0;ALG=PROD;AF=6.839e-05;NSAMP=2;MSQ=22.36;AC=2;AN=29246;NFAM=2
chr5	75317894	75318850	chr19	16063356	16064389	87534	4092.32	+	+	BND	LOW	87534_1	N	N]chr19:16063594]	87534_2	N	N]chr5:75318116]	SVTYPE=BND;POS=75318116;STRANDS=++:62;IMPRECISE;CIPOS=-222,734;CIEND=-238,795;CIPOS95=-176,176;CIEND95=-194,194;MATEID=87534_2;EVENT=87534;SU=62;PE=62;SR=0;ALG=SUM;AF=0.00318;NSAMP=93;MSQ=29.98;AC=93;AN=29246;NFAM=93	SVTYPE=BND;POS=16063594;STRANDS=++:62;IMPRECISE;CIPOS=-238,795;CIEND=-222,734;CIPOS95=-194,194;CIEND95=-176,176;MATEID=87534_1;EVENT=87534;SECONDARY;SU=62;PE=62;SR=0;ALG=SUM;AF=0.00318;NSAMP=93;MSQ=29.98;AC=93;AN=29246;NFAM=93
chr5	75327646	75327665	chr5	75332002	75332012	359155	254.68	+	-	DEL	PASS	359155	N	<DEL>	.	.	.	SVTYPE=DEL;POS=75327656;SVLEN=-4352;END=75332008;STRANDS=+-:12;CIPOS=-10,9;CIEND=-6,4;CIPOS95=0,0;CIEND95=0,0;SU=12;PE=6;SR=6;ALG=PROD;AF=3.419e-05;NSAMP=1;MSQ=254.68;AC=1;AN=29246;NFAM=1	.
chr5	75368818	75368825	chr5	75368871	75368882	359158	248.88	+	-	BND	LOW	359158_1	N	N[chr5:75368874[	359158_2	N	]chr5:75368822]N	SVTYPE=BND;POS=75368822;STRANDS=+-:9;CIPOS=-4,3;CIEND=-2,9;CIPOS95=0,0;CIEND95=0,0;MATEID=359158_2;EVENT=359158;SU=9;PE=0;SR=9;ALG=PROD;AF=3.419e-05;NSAMP=1;MSQ=248.73;RECLASSIFIED;AC=1;AN=29246;NFAM=1	SVTYPE=BND;POS=75368874;STRANDS=+-:9;CIPOS=-2,9;CIEND=-4,3;CIPOS95=0,0;CIEND95=0,0;MATEID=359158_1;EVENT=359158;SECONDARY;SU=9;PE=0;SR=9;ALG=PROD;AF=3.419e-05;NSAMP=1;MSQ=248.73;RECLASSIFIED;AC=1;AN=29246;NFAM=1
chr5	75382778	75382827	chr5	75383161	75383181	592511	427.56	+	+	INV	LOW	592511	N	<INV>	.	.	.	SVTYPE=INV;POS=75382788;SVLEN=373;END=75383161;STRANDS=++:3,--:1;IMPRECISE;CIPOS=-10,39;CIEND=0,20;CIPOS95=0,39;CIEND95=0,11;SU=4;PE=4;SR=0;ALG=PROD;AF=0.0003077;NSAMP=7;MSQ=49.02;AC=9;AN=29246;NFAM=7	.
chr5	75392530	75392997	chr5	75393595	75393942	517950	139301.0	-	+	BND	LOW	517950_1	N	]chr5:75393622]N	517950_2	N	N[chr5:75392969[	SVTYPE=BND;POS=75392969;STRANDS=-+:23;IMPRECISE;CIPOS=-438,29;CIEND=-27,320;CIPOS95=-47,29;CIEND95=-27,59;MATEID=517950_2;EVENT=517950;SU=23;PE=23;SR=0;ALG=PROD;AF=0.164;NSAMP=4780;MSQ=16.16;RECLASSIFIED;AC=4797;AN=29246;NFAM=4567	SVTYPE=BND;POS=75393622;STRANDS=-+:23;IMPRECISE;CIPOS=-27,320;CIEND=-438,29;CIPOS95=-27,59;CIEND95=-47,29;MATEID=517950_1;EVENT=517950;SECONDARY;SU=23;PE=23;SR=0;ALG=PROD;AF=0.164;NSAMP=4780;MSQ=16.16;RECLASSIFIED;AC=4797;AN=29246;NFAM=4567
chr5	75407623	75407667	chr5	75412157	75412189	517951	466.25	-	+	BND	LOW	517951_1	N	]chr5:75412167]N	517951_2	N	N[chr5:75407647[	SVTYPE=BND;POS=75407647;STRANDS=-+:73;CIPOS=-23,21;CIEND=-10,22;CIPOS95=0,0;CIEND95=0,0;MATEID=517951_2;EVENT=517951;SU=73;PE=28;SR=45;ALG=PROD;AF=0.0001368;NSAMP=4;MSQ=116.54;RECLASSIFIED;AC=4;AN=29246;NFAM=4	SVTYPE=BND;POS=75412167;STRANDS=-+:73;CIPOS=-10,22;CIEND=-23,21;CIPOS95=0,0;CIEND95=0,0;MATEID=517951_1;EVENT=517951;SECONDARY;SU=73;PE=28;SR=45;ALG=PROD;AF=0.0001368;NSAMP=4;MSQ=116.54;RECLASSIFIED;AC=4;AN=29246;NFAM=4
chr5	75407738	75407783	chr5	75409789	75409840	359160	1287.45	+	-	BND	PASS	359160_1	N	N[chr5:75409816[	359160_2	N	]chr5:75407761]N	SVTYPE=BND;POS=75407761;STRANDS=+-:44;CIPOS=-23,22;CIEND=-26,25;CIPOS95=0,0;CIEND95=0,0;MATEID=359160_2;EVENT=359160;SU=44;PE=5;SR=39;ALG=PROD;AF=0.0001368;NSAMP=4;MSQ=321.86;RECLASSIFIED;AC=4;AN=29246;NFAM=4	SVTYPE=BND;POS=75409816;STRANDS=+-:44;CIPOS=-26,25;CIEND=-23,22;CIPOS95=0,0;CIEND95=0,0;MATEID=359160_1;EVENT=359160;SECONDARY;SU=44;PE=5;SR=39;ALG=PROD;AF=0.0001368;NSAMP=4;MSQ=321.86;RECLASSIFIED;AC=4;AN=29246;NFAM=4
chr5	75409404	75409824	chr5	75412156	75412506	517952	341.52	-	+	BND	LOW	517952_1	N	]chr5:75412166]N	517952_2	N	N[chr5:75409816[	SVTYPE=BND;POS=75409816;STRANDS=-+:36;IMPRECISE;CIPOS=-411,9;CIEND=-10,340;CIPOS95=-49,9;CIEND95=-10,56;MATEID=517952_2;EVENT=517952;SU=36;PE=36;SR=0;ALG=PROD;AF=0.0001368;NSAMP=4;MSQ=85.38;RECLASSIFIED;AC=4;AN=29246;NFAM=4	SVTYPE=BND;POS=75412166;STRANDS=-+:36;IMPRECISE;CIPOS=-10,340;CIEND=-411,9;CIPOS95=-10,56;CIEND95=-49,9;MATEID=517952_1;EVENT=517952;SECONDARY;SU=36;PE=36;SR=0;ALG=PROD;AF=0.0001368;NSAMP=4;MSQ=85.38;RECLASSIFIED;AC=4;AN=29246;NFAM=4
chr5	75409807	75409814	chr5	75411805	75411811	359161	2588.58	+	-	BND	PASS	359161_1	N	N[chr5:75411810[	359161_2	N	]chr5:75409811]N	SVTYPE=BND;POS=75409811;STRANDS=+-:103;CIPOS=-4,3;CIEND=-4,2;CIPOS95=0,0;CIEND95=0,0;MATEID=359161_2;EVENT=359161;SU=103;PE=60;SR=43;ALG=PROD;AF=0.0001368;NSAMP=4;MSQ=553.53;RECLASSIFIED;AC=4;AN=29246;NFAM=4	SVTYPE=BND;POS=75411810;STRANDS=+-:103;CIPOS=-4,2;CIEND=-4,3;CIPOS95=0,0;CIEND95=0,0;MATEID=359161_1;EVENT=359161;SECONDARY;SU=103;PE=60;SR=43;ALG=PROD;AF=0.0001368;NSAMP=4;MSQ=553.53;RECLASSIFIED;AC=4;AN=29246;NFAM=4
chr5	75419721	75420012	chr5	75421892	75422150	359162	917.08	+	-	DEL	PASS	359162	N	<DEL>	.	.	.	SVTYPE=DEL;POS=75419751;SVLEN=-2370;END=75422121;STRANDS=+-:46;IMPRECISE;CIPOS=-30,261;CIEND=-229,29;CIPOS95=-23,23;CIEND95=-15,15;SU=46;PE=46;SR=0;ALG=PROD;AF=0.0001026;NSAMP=3;MSQ=305.69;AC=3;AN=29246;NFAM=1	.
chr5	75429205	75429224	chr14	64310300	64310319	85665	168.39	+	+	BND	LOW	85665_1	N	N]chr14:64310310]	85665_2	N	N]chr5:75429215]	SVTYPE=BND;POS=75429215;STRANDS=++:35;CIPOS=-10,9;CIEND=-10,9;CIPOS95=0,0;CIEND95=0,0;MATEID=85665_2;EVENT=85665;SU=35;PE=0;SR=35;ALG=PROD;AF=0.0002393;NSAMP=7;MSQ=18.16;AC=7;AN=29246;NFAM=7	SVTYPE=BND;POS=64310310;STRANDS=++:35;CIPOS=-10,9;CIEND=-10,9;CIPOS95=0,0;CIEND95=0,0;MATEID=85665_1;EVENT=85665;SECONDARY;SU=35;PE=0;SR=35;ALG=PROD;AF=0.0002393;NSAMP=7;MSQ=18.16;AC=7;AN=29246;NFAM=7
chr5	75433536	75433581	chr5	75436807	75436852	517953	465.81	-	+	DUP	PASS	517953	N	<DUP>	.	.	.	SVTYPE=DUP;POS=75433559;SVLEN=3271;END=75436830;STRANDS=-+:41;CIPOS=-23,22;CIEND=-23,22;CIPOS95=0,0;CIEND95=0,0;SU=41;PE=25;SR=16;ALG=PROD;AF=0.0001368;NSAMP=2;MSQ=232.59;AC=4;AN=29246;NFAM=2	.
chr5	75440175	75440178	chr5	75440552	75440556	359164	9091.54	+	-	BND	LOW	359164_1	N	N[chr5:75440555[	359164_2	N	]chr5:75440177]N	SVTYPE=BND;POS=75440177;STRANDS=+-:193;CIPOS=-2,1;CIEND=-2,2;CIPOS95=0,0;CIEND95=0,0;MATEID=359164_2;EVENT=359164;SU=193;PE=39;SR=154;ALG=PROD;AF=0.0009233;NSAMP=27;MSQ=139.71;RECLASSIFIED;AC=27;AN=29242;NFAM=26	SVTYPE=BND;POS=75440555;STRANDS=+-:193;CIPOS=-2,2;CIEND=-2,1;CIPOS95=0,0;CIEND95=0,0;MATEID=359164_1;EVENT=359164;SECONDARY;SU=193;PE=39;SR=154;ALG=PROD;AF=0.0009233;NSAMP=27;MSQ=139.71;RECLASSIFIED;AC=27;AN=29242;NFAM=26
chr5	75457771	75457787	chr5	75457959	75457970	359165	958.67	+	-	BND	LOW	359165_1	N	N[chr5:75457962[	359165_2	N	]chr5:75457778]N	SVTYPE=BND;POS=75457778;STRANDS=+-:4;IMPRECISE;CIPOS=-7,9;CIEND=-2,9;CIPOS95=0,3;CIEND95=0,8;MATEID=359165_2;EVENT=359165;SU=4;PE=0;SR=4;ALG=PROD;AF=0.001334;NSAMP=35;MSQ=15.39;RECLASSIFIED;AC=39;AN=29242;NFAM=35	SVTYPE=BND;POS=75457962;STRANDS=+-:4;IMPRECISE;CIPOS=-2,9;CIEND=-7,9;CIPOS95=0,8;CIEND95=0,3;MATEID=359165_1;EVENT=359165;SECONDARY;SU=4;PE=0;SR=4;ALG=PROD;AF=0.001334;NSAMP=35;MSQ=15.39;RECLASSIFIED;AC=39;AN=29242;NFAM=35
chr5	75463861	75463864	chr5	75467171	75467173	359166	7141.55	+	-	BND	PASS	359166_1	N	N[chr5:75467174[	359166_2	N	]chr5:75463863]N	SVTYPE=BND;POS=75463863;STRANDS=+-:336;CIPOS=-2,1;CIEND=-2,0;CIPOS95=0,0;CIEND95=0,0;MATEID=359166_2;EVENT=359166;SU=336;PE=174;SR=162;ALG=PROD;AF=0.0004787;NSAMP=14;MSQ=406.73;RECLASSIFIED;AC=14;AN=29246;NFAM=14	SVTYPE=BND;POS=75467174;STRANDS=+-:336;CIPOS=-2,0;CIEND=-2,1;CIPOS95=0,0;CIEND95=0,0;MATEID=359166_1;EVENT=359166;SECONDARY;SU=336;PE=174;SR=162;ALG=PROD;AF=0.0004787;NSAMP=14;MSQ=406.73;RECLASSIFIED;AC=14;AN=29246;NFAM=14
chr5	75469092	75469103	chr16	64572888	64572899	86488	44.77	-	+	BND	LOW	86488_1	N	]chr16:64572894]N	86488_2	N	N[chr5:75469099[	SVTYPE=BND;POS=75469099;STRANDS=-+:6;CIPOS=-6,5;CIEND=-6,5;CIPOS95=0,0;CIEND95=0,0;MATEID=86488_2;EVENT=86488;SU=6;PE=0;SR=6;ALG=PROD;AF=3.419e-05;NSAMP=1;MSQ=44.77;AC=1;AN=29246;NFAM=1	SVTYPE=BND;POS=64572894;STRANDS=-+:6;CIPOS=-6,5;CIEND=-6,5;CIPOS95=0,0;CIEND95=0,0;MATEID=86488_1;EVENT=86488;SECONDARY;SU=6;PE=0;SR=6;ALG=PROD;AF=3.419e-05;NSAMP=1;MSQ=44.77;AC=1;AN=29246;NFAM=1
chr5	75475695	75475713	chr5	75476484	75476491	359169	508.41	+	-	DEL	PASS	359169	N	<DEL>	.	.	.	SVTYPE=DEL;POS=75475704;SVLEN=-785;END=75476489;STRANDS=+-:22;CIPOS=-9,9;CIEND=-5,2;CIPOS95=0,0;CIEND95=0,0;SU=22;PE=16;SR=6;ALG=PROD;AF=3.419e-05;NSAMP=1;MSQ=503.59;AC=1;AN=29246;NFAM=1	.
chr5	75513175	75513637	chr5	75513801	75513805	592512	113.62	-	-	BND	LOW	592512_1	N	[chr5:75513802[N	592512_2	N	[chr5:75513629[N	SVTYPE=BND;POS=75513629;STRANDS=--:4;IMPRECISE;CIPOS=-453,9;CIEND=0,4;CIPOS95=-83,2;CIEND95=0,3;MATEID=592512_2;EVENT=592512;SU=4;PE=4;SR=0;ALG=PROD;AF=0.0001026;NSAMP=2;MSQ=39.12;AC=3;AN=29246;NFAM=2	SVTYPE=BND;POS=75513802;STRANDS=--:4;IMPRECISE;CIPOS=0,4;CIEND=-453,9;CIPOS95=0,3;CIEND95=-83,2;MATEID=592512_1;EVENT=592512;SECONDARY;SU=4;PE=4;SR=0;ALG=PROD;AF=0.0001026;NSAMP=2;MSQ=39.12;AC=3;AN=29246;NFAM=2
chr5	75513937	75513942	chr5	75517647	75517652	359172	516.13	+	-	DEL	PASS	359172	N	<DEL>	.	.	.	SVTYPE=DEL;POS=75513940;SVLEN=-3711;END=75517651;STRANDS=+-:21;CIPOS=-3,2;CIEND=-4,1;CIPOS95=0,0;CIEND95=0,0;SU=21;PE=12;SR=9;ALG=PROD;AF=3.419e-05;NSAMP=1;MSQ=515.55;AC=1;AN=29246;NFAM=1	.
chr5	75526502	75526521	chr5	75526969	75526988	359174	323.46	+	-	BND	LOW	359174_1	N	N[chr5:75526980[	359174_2	N	]chr5:75526512]N	SVTYPE=BND;POS=75526512;STRANDS=+-:4;IMPRECISE;CIPOS=-10,9;CIEND=-10,9;CIPOS95=-1,1;CIEND95=-1,1;MATEID=359174_2;EVENT=359174;SU=4;PE=1;SR=3;ALG=PROD;AF=6.839e-05;NSAMP=2;MSQ=5.75;RECLASSIFIED;AC=2;AN=29246;NFAM=2	SVTYPE=BND;POS=75526980;STRANDS=+-:4;IMPRECISE;CIPOS=-10,9;CIEND=-10,9;CIPOS95=-1,1;CIEND95=-1,1;MATEID=359174_1;EVENT=359174;SECONDARY;SU=4;PE=1;SR=3;ALG=PROD;AF=6.839e-05;NSAMP=2;MSQ=5.75;RECLASSIFIED;AC=2;AN=29246;NFAM=2
chr5	75527516	75527565	chr5	114288473	114288522	359175	15461.8	+	-	BND	LOW	359175_1	N	N[chr5:114288499[	359175_2	N	]chr5:75527541]N	SVTYPE=BND;POS=75527541;STRANDS=+-:11;CIPOS=-25,24;CIEND=-25,24;CIPOS95=0,0;CIEND95=0,0;MATEID=359175_2;EVENT=359175;SU=11;PE=0;SR=11;ALG=PROD;AF=0.01392;NSAMP=407;MSQ=20.51;RECLASSIFIED;AC=407;AN=29246;NFAM=405	SVTYPE=BND;POS=114288499;STRANDS=+-:11;CIPOS=-25,24;CIEND=-25,24;CIPOS95=0,0;CIEND95=0,0;MATEID=359175_1;EVENT=359175;SECONDARY;SU=11;PE=0;SR=11;ALG=PROD;AF=0.01392;NSAMP=407;MSQ=20.51;RECLASSIFIED;AC=407;AN=29246;NFAM=405
chr5	75530610	75530841	chr5	75531323	75531524	592513	17.85	-	-	BND	LOW	592513_1	N	[chr5:75531516[N	592513_2	N	[chr5:75530833[N	SVTYPE=BND;POS=75530833;STRANDS=--:4;IMPRECISE;CIPOS=-222,9;CIEND=-192,9;CIPOS95=-69,2;CIEND95=-46,3;MATEID=592513_2;EVENT=592513;SU=4;PE=4;SR=0;ALG=PROD;AF=3.419e-05;NSAMP=1;MSQ=17.85;AC=1;AN=29246;NFAM=1	SVTYPE=BND;POS=75531516;STRANDS=--:4;IMPRECISE;CIPOS=-192,9;CIEND=-222,9;CIPOS95=-46,3;CIEND95=-69,2;MATEID=592513_1;EVENT=592513;SECONDARY;SU=4;PE=4;SR=0;ALG=PROD;AF=3.419e-05;NSAMP=1;MSQ=17.85;AC=1;AN=29246;NFAM=1
chr5	75556703	75556719	chrX	104484650	104484667	91711	80.63	-	+	BND	LOW	91711_1	N	]chrX:104484659]N	91711_2	N	N[chr5:75556711[	SVTYPE=BND;POS=75556711;STRANDS=-+:4;IMPRECISE;CIPOS=-7,9;CIEND=-9,8;CIPOS95=0,3;CIEND95=0,0;MATEID=91711_2;EVENT=91711;SU=4;PE=0;SR=4;ALG=PROD;AF=0.0002393;NSAMP=7;MSQ=11.05;AC=7;AN=29246;NFAM=7	SVTYPE=BND;POS=104484659;STRANDS=-+:4;IMPRECISE;CIPOS=-9,8;CIEND=-7,9;CIPOS95=0,0;CIEND95=0,3;MATEID=91711_1;EVENT=91711;SECONDARY;SU=4;PE=0;SR=4;ALG=PROD;AF=0.0002393;NSAMP=7;MSQ=11.05;AC=7;AN=29246;NFAM=7
chr5	75559472	75559491	chr5	75559542	75559561	359176	174.42	+	-	BND	LOW	359176_1	N	N[chr5:75559553[	359176_2	N	]chr5:75559482]N	SVTYPE=BND;POS=75559482;STRANDS=+-:5;CIPOS=-10,9;CIEND=-10,9;CIPOS95=0,0;CIEND95=0,0;MATEID=359176_2;EVENT=359176;SU=5;PE=0;SR=5;ALG=PROD;AF=3.419e-05;NSAMP=1;MSQ=173.83;RECLASSIFIED;AC=1;AN=29246;NFAM=1	SVTYPE=BND;POS=75559553;STRANDS=+-:5;CIPOS=-10,9;CIEND=-10,9;CIPOS95=0,0;CIEND95=0,0;MATEID=359176_1;EVENT=359176;SECONDARY;SU=5;PE=0;SR=5;ALG=PROD;AF=3.419e-05;NSAMP=1;MSQ=173.83;RECLASSIFIED;AC=1;AN=29246;NFAM=1
chr5	75569140	75569159	chr5	75569573	75569582	359178	749.96	+	-	BND	LOW	359178_1	N	N[chr5:75569580[	359178_2	N	]chr5:75569150]N	SVTYPE=BND;POS=75569150;STRANDS=+-:12;CIPOS=-10,9;CIEND=-6,3;CIPOS95=0,0;CIEND95=0,0;MATEID=359178_2;EVENT=359178;SU=12;PE=6;SR=6;ALG=PROD;AF=0.0003419;NSAMP=10;MSQ=60.51;RECLASSIFIED;AC=10;AN=29246;NFAM=10	SVTYPE=BND;POS=75569580;STRANDS=+-:12;CIPOS=-6,3;CIEND=-10,9;CIPOS95=0,0;CIEND95=0,0;MATEID=359178_1;EVENT=359178;SECONDARY;SU=12;PE=6;SR=6;ALG=PROD;AF=0.0003419;NSAMP=10;MSQ=60.51;RECLASSIFIED;AC=10;AN=29246;NFAM=10
chr5	75581677	75581847	chr5	75582834	75582956	592516	27.94	+	+	INV	LOW	592516	N	<INV>	.	.	.	SVTYPE=INV;POS=75581765;SVLEN=1099;END=75582864;STRANDS=++:7,--:4;IMPRECISE;CIPOS=-88,82;CIEND=-30,92;CIPOS95=-53,53;CIEND95=-30,59;SU=11;PE=11;SR=0;ALG=PROD;AF=3.419e-05;NSAMP=1;MSQ=23.75;AC=1;AN=29246;NFAM=1	.
chr5	75610823	75610832	chr5	75612770	75612778	359182	341.66	+	-	DEL	PASS	359182	N	<DEL>	.	.	.	SVTYPE=DEL;POS=75610828;SVLEN=-1947;END=75612775;STRANDS=+-:16;CIPOS=-5,4;CIEND=-5,3;CIPOS95=0,0;CIEND95=0,0;SU=16;PE=9;SR=7;ALG=PROD;AF=3.419e-05;NSAMP=1;MSQ=341.66;AC=1;AN=29246;NFAM=1	.
chr5	75628462	75629028	chr5	75631407	75631838	359183	392.0	+	-	DEL	PASS	359183	N	<DEL>	.	.	.	SVTYPE=DEL;POS=75628492;SVLEN=-3317;END=75631809;STRANDS=+-:8;IMPRECISE;CIPOS=-30,536;CIEND=-402,29;CIPOS95=-30,88;CIEND95=-96,29;SU=8;PE=8;SR=0;ALG=PROD;AF=0.0002052;NSAMP=6;MSQ=58.3;AC=6;AN=29246;NFAM=6	.
chr5	75628467	75628517	chr5	75633544	75633595	592517	2047.79	+	+	BND	LOW	592517_1	N	N]chr5:75633570]	592517_2	N	N]chr5:75628492]	SVTYPE=BND;POS=75628492;STRANDS=++:152;CIPOS=-25,25;CIEND=-26,25;CIPOS95=0,0;CIEND95=0,0;MATEID=592517_2;EVENT=592517;SU=152;PE=77;SR=75;ALG=PROD;AF=0.0003077;NSAMP=9;MSQ=214.6;AC=9;AN=29246;NFAM=9	SVTYPE=BND;POS=75633570;STRANDS=++:152;CIPOS=-26,25;CIEND=-25,25;CIPOS95=0,0;CIEND95=0,0;MATEID=592517_1;EVENT=592517;SECONDARY;SU=152;PE=77;SR=75;ALG=PROD;AF=0.0003077;NSAMP=9;MSQ=214.6;AC=9;AN=29246;NFAM=9
chr5	75631785	75631831	chr5	75633367	75633411	592518	1595.04	-	-	BND	LOW	592518_1	N	[chr5:75633391[N	592518_2	N	[chr5:75631810[N	SVTYPE=BND;POS=75631810;STRANDS=--:132;CIPOS=-24,22;CIEND=-23,21;CIPOS95=0,0;CIEND95=0,0;MATEID=592518_2;EVENT=592518;SU=132;PE=50;SR=82;ALG=PROD;AF=0.0002735;NSAMP=8;MSQ=170.97;AC=8;AN=29246;NFAM=8	SVTYPE=BND;POS=75633391;STRANDS=--:132;CIPOS=-23,21;CIEND=-24,22;CIPOS95=0,0;CIEND95=0,0;MATEID=592518_1;EVENT=592518;SECONDARY;SU=132;PE=50;SR=82;ALG=PROD;AF=0.0002735;NSAMP=8;MSQ=170.97;AC=8;AN=29246;NFAM=8
chr5	75635640	75635699	chr5	75635698	75635757	359184	662.6	+	-	BND	PASS	359184_1	N	N[chr5:75635729[	359184_2	N	]chr5:75635670]N	SVTYPE=BND;POS=75635670;STRANDS=+-:22;CIPOS=-30,29;CIEND=-30,29;CIPOS95=0,0;CIEND95=0,0;MATEID=359184_2;EVENT=359184;SU=22;PE=0;SR=22;ALG=PROD;AF=6.839e-05;NSAMP=2;MSQ=331.23;RECLASSIFIED;AC=2;AN=29246;NFAM=1	SVTYPE=BND;POS=75635729;STRANDS=+-:22;CIPOS=-30,29;CIEND=-30,29;CIPOS95=0,0;CIEND95=0,0;MATEID=359184_1;EVENT=359184;SECONDARY;SU=22;PE=0;SR=22;ALG=PROD;AF=6.839e-05;NSAMP=2;MSQ=331.23;RECLASSIFIED;AC=2;AN=29246;NFAM=1
chr5	75637366	75637939	chr8	103370930	103371450	90555	300.22	+	+	BND	LOW	90555_1	N	N]chr8:103370960]	90555_2	N	N]chr5:75637393]	SVTYPE=BND;POS=75637393;STRANDS=++:9;IMPRECISE;CIPOS=-27,546;CIEND=-30,490;CIPOS95=-27,126;CIEND95=-30,100;MATEID=90555_2;EVENT=90555;SU=9;PE=9;SR=0;ALG=PROD;AF=0.000171;NSAMP=5;MSQ=52.73;AC=5;AN=29246;NFAM=5	SVTYPE=BND;POS=103370960;STRANDS=++:9;IMPRECISE;CIPOS=-30,490;CIEND=-27,546;CIPOS95=-30,100;CIEND95=-27,126;MATEID=90555_1;EVENT=90555;SECONDARY;SU=9;PE=9;SR=0;ALG=PROD;AF=0.000171;NSAMP=5;MSQ=52.73;AC=5;AN=29246;NFAM=5
chr5	75672814	75672831	chr5	75672949	75672966	517955	237992.0	-	+	DUP	PASS	517955	N	<DUP>	.	.	.	SVTYPE=DUP;POS=75672823;SVLEN=135;END=75672958;STRANDS=-+:4;CIPOS=-9,8;CIEND=-9,8;CIPOS95=0,0;CIEND95=0,0;SU=4;PE=0;SR=4;ALG=PROD;AF=0.061;NSAMP=1728;MSQ=78.15;AC=1784;AN=29246;NFAM=1626	.
chr5	75680296	75680298	chr5	75849421	75849422	517956	919.17	-	+	DUP	PASS	517956	N	<DUP>	.	.	.	SVTYPE=DUP;POS=75680298;SVLEN=169124;END=75849422;STRANDS=-+:66;CIPOS=-2,0;CIEND=-1,0;CIPOS95=0,0;CIEND95=0,0;SU=66;PE=39;SR=27;ALG=PROD;AF=6.839e-05;NSAMP=1;MSQ=913.18;AC=2;AN=29246;NFAM=1	.
chr5	75685295	75685340	chr5	75685374	75685419	359185	521.53	+	-	BND	PASS	359185_1	N	N[chr5:75685398[	359185_2	N	]chr5:75685318]N	SVTYPE=BND;POS=75685318;STRANDS=+-:21;CIPOS=-23,22;CIEND=-23,22;CIPOS95=0,0;CIEND95=0,0;MATEID=359185_2;EVENT=359185;SU=21;PE=0;SR=21;ALG=PROD;AF=6.839e-05;NSAMP=2;MSQ=260.75;RECLASSIFIED;AC=2;AN=29246;NFAM=2	SVTYPE=BND;POS=75685398;STRANDS=+-:21;CIPOS=-23,22;CIEND=-23,22;CIPOS95=0,0;CIEND95=0,0;MATEID=359185_1;EVENT=359185;SECONDARY;SU=21;PE=0;SR=21;ALG=PROD;AF=6.839e-05;NSAMP=2;MSQ=260.75;RECLASSIFIED;AC=2;AN=29246;NFAM=2
chr5	75697532	75698101	chr5	75772740	75773254	592519	4416.6	-	-	BND	LOW	592519_1	N	[chr5:75773226[N	592519_2	N	[chr5:75698073[N	SVTYPE=BND;POS=75698073;STRANDS=--:10;IMPRECISE;CIPOS=-540,29;CIEND=-485,29;CIPOS95=-69,29;CIEND95=-90,29;MATEID=592519_2;EVENT=592519;SU=10;PE=10;SR=0;ALG=PROD;AF=0.002154;NSAMP=63;MSQ=21.89;AC=63;AN=29246;NFAM=61	SVTYPE=BND;POS=75773226;STRANDS=--:10;IMPRECISE;CIPOS=-485,29;CIEND=-540,29;CIPOS95=-90,29;CIEND95=-69,29;MATEID=592519_1;EVENT=592519;SECONDARY;SU=10;PE=10;SR=0;ALG=PROD;AF=0.002154;NSAMP=63;MSQ=21.89;AC=63;AN=29246;NFAM=61
chr5	75698381	75699026	chr5	75772830	75773213	592520	2860.74	+	+	BND	LOW	592520_1	N	N]chr5:75772880]	592520_2	N	N]chr5:75698431]	SVTYPE=BND;POS=75698431;STRANDS=++:18;IMPRECISE;CIPOS=-50,595;CIEND=-50,333;CIPOS95=-50,101;CIEND95=-32,32;MATEID=592520_2;EVENT=592520;SU=18;PE=18;SR=0;ALG=PROD;AF=0.001231;NSAMP=36;MSQ=29.68;AC=36;AN=29246;NFAM=34	SVTYPE=BND;POS=75772880;STRANDS=++:18;IMPRECISE;CIPOS=-50,333;CIEND=-50,595;CIPOS95=-32,32;CIEND95=-50,101;MATEID=592520_1;EVENT=592520;SECONDARY;SU=18;PE=18;SR=0;ALG=PROD;AF=0.001231;NSAMP=36;MSQ=29.68;AC=36;AN=29246;NFAM=34
chr5	75701432	75701451	chr5	75707040	75707058	517957	87.04	-	+	BND	LOW	517957_1	N	]chr5:75707049]N	517957_2	N	N[chr5:75701443[	SVTYPE=BND;POS=75701443;STRANDS=-+:7;IMPRECISE;CIPOS=-10,9;CIEND=-9,9;CIPOS95=-1,0;CIEND95=-1,1;MATEID=517957_2;EVENT=517957;SU=7;PE=4;SR=3;ALG=PROD;AF=3.419e-05;NSAMP=1;MSQ=87.04;RECLASSIFIED;AC=1;AN=29246;NFAM=1	SVTYPE=BND;POS=75707049;STRANDS=-+:7;IMPRECISE;CIPOS=-9,9;CIEND=-10,9;CIPOS95=-1,1;CIEND95=-1,0;MATEID=517957_1;EVENT=517957;SECONDARY;SU=7;PE=4;SR=3;ALG=PROD;AF=3.419e-05;NSAMP=1;MSQ=87.04;RECLASSIFIED;AC=1;AN=29246;NFAM=1
chr5	75707051	75707070	chr5	75707525	75707544	359186	301.89	+	-	BND	LOW	359186_1	N	N[chr5:75707536[	359186_2	N	]chr5:75707061]N	SVTYPE=BND;POS=75707061;STRANDS=+-:10;CIPOS=-10,9;CIEND=-10,9;CIPOS95=0,0;CIEND95=0,0;MATEID=359186_2;EVENT=359186;SU=10;PE=6;SR=4;ALG=PROD;AF=0.0002052;NSAMP=6;MSQ=49.08;RECLASSIFIED;AC=6;AN=29246;NFAM=6	SVTYPE=BND;POS=75707536;STRANDS=+-:10;CIPOS=-10,9;CIEND=-10,9;CIPOS95=0,0;CIEND95=0,0;MATEID=359186_1;EVENT=359186;SECONDARY;SU=10;PE=6;SR=4;ALG=PROD;AF=0.0002052;NSAMP=6;MSQ=49.08;RECLASSIFIED;AC=6;AN=29246;NFAM=6
chr5	75734691	75734742	chr5	75734815	75734866	359187	353.89	+	-	DEL	PASS	359187	N	<DEL>	.	.	.	SVTYPE=DEL;POS=75734717;SVLEN=-124;END=75734841;STRANDS=+-:14;CIPOS=-26,25;CIEND=-26,25;CIPOS95=0,0;CIEND95=0,0;SU=14;PE=0;SR=14;ALG=PROD;AF=6.839e-05;NSAMP=2;MSQ=176.78;AC=2;AN=29246;NFAM=2	.
chr5	75745345	75745531	chr12	3498413	3498770	84371	135.44	-	-	BND	LOW	84371_1	N	[chr12:3498747[N	84371_2	N	[chr5:75745503[N	SVTYPE=BND;POS=75745503;STRANDS=--:28;IMPRECISE;CIPOS=-157,29;CIEND=-333,24;CIPOS95=-33,29;CIEND95=-42,24;MATEID=84371_2;EVENT=84371;SU=28;PE=28;SR=0;ALG=PROD;AF=6.839e-05;NSAMP=2;MSQ=56.68;AC=2;AN=29246;NFAM=2	SVTYPE=BND;POS=3498747;STRANDS=--:28;IMPRECISE;CIPOS=-333,24;CIEND=-157,29;CIPOS95=-42,24;CIEND95=-33,29;MATEID=84371_1;EVENT=84371;SECONDARY;SU=28;PE=28;SR=0;ALG=PROD;AF=6.839e-05;NSAMP=2;MSQ=56.68;AC=2;AN=29246;NFAM=2
chr5	75745509	75745528	chr12	3499042	3499056	84370	373.89	+	-	BND	LOW	84370_1	N	N[chr12:3499053[	84370_2	N	]chr5:75745519]N	SVTYPE=BND;POS=75745519;STRANDS=+-:57;CIPOS=-10,9;CIEND=-10,4;CIPOS95=0,0;CIEND95=0,0;MATEID=84370_2;EVENT=84370;SU=57;PE=31;SR=26;ALG=PROD;AF=6.839e-05;NSAMP=2;MSQ=61.2;AC=2;AN=29246;NFAM=2	SVTYPE=BND;POS=3499053;STRANDS=+-:57;CIPOS=-10,4;CIEND=-10,9;CIPOS95=0,0;CIEND95=0,0;MATEID=84370_1;EVENT=84370;SECONDARY;SU=57;PE=31;SR=26;ALG=PROD;AF=6.839e-05;NSAMP=2;MSQ=61.2;AC=2;AN=29246;NFAM=2
chr5	75759158	75759160	chr5	75759570	75759572	359188	24629.9	+	-	BND	PASS	359188_1	N	N[chr5:75759572[	359188_2	N	]chr5:75759159]N	SVTYPE=BND;POS=75759159;STRANDS=+-:686;CIPOS=-1,1;CIEND=-1,1;CIPOS95=0,0;CIEND95=0,0;MATEID=359188_2;EVENT=359188;SU=686;PE=130;SR=556;ALG=PROD;AF=0.0004103;NSAMP=12;MSQ=169.61;RECLASSIFIED;AC=12;AN=29246;NFAM=11	SVTYPE=BND;POS=75759572;STRANDS=+-:686;CIPOS=-1,1;CIEND=-1,1;CIPOS95=0,0;CIEND95=0,0;MATEID=359188_1;EVENT=359188;SECONDARY;SU=686;PE=130;SR=556;ALG=PROD;AF=0.0004103;NSAMP=12;MSQ=169.61;RECLASSIFIED;AC=12;AN=29246;NFAM=11
chr5	75772341	75773069	chr5	75898240	75898899	359189	28.6	+	-	BND	LOW	359189_1	N	N[chr5:75898891[	359189_2	N	]chr5:75772351]N	SVTYPE=BND;POS=75772351;STRANDS=+-:5;IMPRECISE;CIPOS=-10,718;CIEND=-650,9;CIPOS95=-1,160;CIEND95=-146,2;MATEID=359189_2;EVENT=359189;SU=5;PE=5;SR=0;ALG=PROD;AF=3.419e-05;NSAMP=1;MSQ=26.81;RECLASSIFIED;AC=1;AN=29246;NFAM=1	SVTYPE=BND;POS=75898891;STRANDS=+-:5;IMPRECISE;CIPOS=-650,9;CIEND=-10,718;CIPOS95=-146,2;CIEND95=-1,160;MATEID=359189_1;EVENT=359189;SECONDARY;SU=5;PE=5;SR=0;ALG=PROD;AF=3.419e-05;NSAMP=1;MSQ=26.81;RECLASSIFIED;AC=1;AN=29246;NFAM=1
chr5	75774753	75775358	chr15	22907695	22908364	85891	125.51	-	-	BND	LOW	85891_1	N	[chr15:22908349[N	85891_2	N	[chr5:75775350[N	SVTYPE=BND;POS=75775350;STRANDS=--:18;IMPRECISE;CIPOS=-596,9;CIEND=-653,16;CIPOS95=-128,9;CIEND95=-160,16;MATEID=85891_2;EVENT=85891;SU=18;PE=18;SR=0;ALG=PROD;AF=6.839e-05;NSAMP=2;MSQ=44.74;AC=2;AN=29246;NFAM=2	SVTYPE=BND;POS=22908349;STRANDS=--:18;IMPRECISE;CIPOS=-653,16;CIEND=-596,9;CIPOS95=-160,16;CIEND95=-128,9;MATEID=85891_1;EVENT=85891;SECONDARY;SU=18;PE=18;SR=0;ALG=PROD;AF=6.839e-05;NSAMP=2;MSQ=44.74;AC=2;AN=29246;NFAM=2
chr5	75786477	75786477	chr5	75786777	75786777	359190	8.436e+06	+	-	MEI	PASS	359190	N	<DEL:ME:SINE|Alu|AluYa5>	.	.	.	SVTYPE=MEI;POS=75786477;SVLEN=-300;END=75786777;STRANDS=+-:167514;CIPOS=0,0;CIEND=0,0;CIPOS95=0,0;CIEND95=0,0;SU=167514;PE=19502;SR=148012;AF=0.3186;NSAMP=7847;MSQ=633.71;MEDGQR=3.11;Q10GQR=2.11;AC=9317;AN=29246;NFAM=7316	.
chr5	75791976	75791995	chr5	106897579	106897598	517958	2419.21	-	+	BND	LOW	517958_1	N	]chr5:106897589]N	517958_2	N	N[chr5:75791987[	SVTYPE=BND;POS=75791987;STRANDS=-+:5;CIPOS=-10,9;CIEND=-10,9;CIPOS95=0,0;CIEND95=0,0;MATEID=517958_2;EVENT=517958;SU=5;PE=0;SR=5;ALG=PROD;AF=0.00424;NSAMP=124;MSQ=14.25;RECLASSIFIED;AC=124;AN=29246;NFAM=119	SVTYPE=BND;POS=106897589;STRANDS=-+:5;CIPOS=-10,9;CIEND=-10,9;CIPOS95=0,0;CIEND95=0,0;MATEID=517958_1;EVENT=517958;SECONDARY;SU=5;PE=0;SR=5;ALG=PROD;AF=0.00424;NSAMP=124;MSQ=14.25;RECLASSIFIED;AC=124;AN=29246;NFAM=119
chr5	75798061	75798508	chr5	75799230	75799634	359191	125.49	+	-	DEL	PASS	359191	N	<DEL>	.	.	.	SVTYPE=DEL;POS=75798071;SVLEN=-1554;END=75799625;STRANDS=+-:5;IMPRECISE;CIPOS=-10,437;CIEND=-395,9;CIPOS95=-1,142;CIEND95=-101,2;SU=5;PE=5;SR=0;ALG=PROD;AF=6.839e-05;NSAMP=2;MSQ=62.75;AC=2;AN=29246;NFAM=2	.
chr5	75798842	75798858	chr5	75799360	75799372	359192	397.05	+	-	BND	LOW	359192_1	N	N[chr5:75799367[	359192_2	N	]chr5:75798849]N	SVTYPE=BND;POS=75798849;STRANDS=+-:18;IMPRECISE;CIPOS=-7,9;CIEND=-6,6;CIPOS95=-1,1;CIEND95=-3,1;MATEID=359192_2;EVENT=359192;SU=18;PE=15;SR=3;ALG=PROD;AF=3.419e-05;NSAMP=1;MSQ=368.39;RECLASSIFIED;AC=1;AN=29246;NFAM=1	SVTYPE=BND;POS=75799367;STRANDS=+-:18;IMPRECISE;CIPOS=-6,6;CIEND=-7,9;CIPOS95=-3,1;CIEND95=-1,1;MATEID=359192_1;EVENT=359192;SECONDARY;SU=18;PE=15;SR=3;ALG=PROD;AF=3.419e-05;NSAMP=1;MSQ=368.39;RECLASSIFIED;AC=1;AN=29246;NFAM=1
chr5	75799583	75799590	chr5	75803363	75803402	359193	2586.41	+	-	DEL	PASS	359193	N	<DEL>	.	.	.	SVTYPE=DEL;POS=75799587;SVLEN=-3806;END=75803393;STRANDS=+-:114;CIPOS=-4,3;CIEND=-30,9;CIPOS95=0,0;CIEND95=0,0;SU=114;PE=69;SR=45;ALG=PROD;AF=3.419e-05;NSAMP=1;MSQ=644.43;AC=1;AN=29246;NFAM=1	.
chr5	75802261	75802276	chr5	75809062	75809067	359195	530.47	+	-	DEL	PASS	359195	N	<DEL>	.	.	.	SVTYPE=DEL;POS=75802271;SVLEN=-6795;END=75809066;STRANDS=+-:23;CIPOS=-10,5;CIEND=-4,1;CIPOS95=0,0;CIEND95=0,0;SU=23;PE=12;SR=11;ALG=PROD;AF=3.419e-05;NSAMP=1;MSQ=530.46;AC=1;AN=29246;NFAM=1	.
chr5	75809260	75809260	chr5	75809365	75809365	359197	478272.0	+	-	BND	LOW	359197_1	N	N[chr5:75809366[	359197_2	N	]chr5:75809260]N	SVTYPE=BND;POS=75809260;STRANDS=+-:13738;CIPOS=0,0;CIEND=0,0;CIPOS95=0,0;CIEND95=0,0;MATEID=359197_2;EVENT=359197;SU=13738;PE=159;SR=13579;ALG=PROD;AF=0.06162;NSAMP=1670;MSQ=244.42;RECLASSIFIED;AC=1802;AN=29246;NFAM=1592	SVTYPE=BND;POS=75809366;STRANDS=+-:13738;CIPOS=0,0;CIEND=0,0;CIPOS95=0,0;CIEND95=0,0;MATEID=359197_1;EVENT=359197;SECONDARY;SU=13738;PE=159;SR=13579;ALG=PROD;AF=0.06162;NSAMP=1670;MSQ=244.42;RECLASSIFIED;AC=1802;AN=29246;NFAM=1592
chr5	75857283	75857285	chr19	56454691	56454693	87843	311785.0	+	+	BND	LOW	87843_1	N	N]chr19:56454692]	87843_2	N	N]chr5:75857284]	SVTYPE=BND;POS=75857284;STRANDS=++:573;CIPOS=-1,1;CIEND=-1,1;CIPOS95=0,0;CIEND95=0,0;MATEID=87843_2;EVENT=87843;SU=573;PE=15;SR=558;ALG=PROD;AF=0.09396;NSAMP=2748;MSQ=66.6;AC=2748;AN=29246;NFAM=2629	SVTYPE=BND;POS=56454692;STRANDS=++:573;CIPOS=-1,1;CIEND=-1,1;CIPOS95=0,0;CIEND95=0,0;MATEID=87843_1;EVENT=87843;SECONDARY;SU=573;PE=15;SR=558;ALG=PROD;AF=0.09396;NSAMP=2748;MSQ=66.6;AC=2748;AN=29246;NFAM=2629
chr5	75871826	75871923	chr6	27029408	27029505	88649	8709.97	+	+	BND	LOW	88649_1	N	N]chr6:27029457]	88649_2	N	N]chr5:75871875]	SVTYPE=BND;POS=75871875;STRANDS=++:4;CIPOS=-49,48;CIEND=-49,48;CIPOS95=0,0;CIEND95=0,0;MATEID=88649_2;EVENT=88649;SU=4;PE=0;SR=4;ALG=PROD;AF=0.006462;NSAMP=185;MSQ=36.46;AC=189;AN=29246;NFAM=183	SVTYPE=BND;POS=27029457;STRANDS=++:4;CIPOS=-49,48;CIEND=-49,48;CIPOS95=0,0;CIEND95=0,0;MATEID=88649_1;EVENT=88649;SECONDARY;SU=4;PE=0;SR=4;ALG=PROD;AF=0.006462;NSAMP=185;MSQ=36.46;AC=189;AN=29246;NFAM=183
chr5	75874853	75874872	chr5	75879020	75879039	359200	464.52	+	-	DEL	PASS	359200	N	<DEL>	.	.	.	SVTYPE=DEL;POS=75874863;SVLEN=-4167;END=75879030;STRANDS=+-:16;IMPRECISE;CIPOS=-10,9;CIEND=-10,9;CIPOS95=-1,3;CIEND95=-3,0;SU=16;PE=15;SR=1;ALG=PROD;AF=3.419e-05;NSAMP=1;MSQ=464.52;AC=1;AN=29246;NFAM=1	.
chr5	75877206	75877220	chr5	75877908	75877922	359201	356.4	+	-	DEL	PASS	359201	N	<DEL>	.	.	.	SVTYPE=DEL;POS=75877211;SVLEN=-707;END=75877918;STRANDS=+-:15;IMPRECISE;CIPOS=-5,9;CIEND=-10,4;CIPOS95=-1,1;CIEND95=-1,0;SU=15;PE=13;SR=2;ALG=PROD;AF=3.419e-05;NSAMP=1;MSQ=329.63;AC=1;AN=29246;NFAM=1	.
chr5	75882330	75882774	chr5	75901720	75902165	359205	29.87	+	-	DEL	PASS	359205	N	<DEL>	.	.	.	SVTYPE=DEL;POS=75882340;SVLEN=-19816;END=75902156;STRANDS=+-:4;IMPRECISE;CIPOS=-10,434;CIEND=-436,9;CIPOS95=-2,125;CIEND95=-121,2;SU=4;PE=4;SR=0;ALG=PROD;AF=3.419e-05;NSAMP=1;MSQ=29.87;AC=1;AN=29246;NFAM=1	.
chr5	75898800	75899244	chr5	76035381	76035788	517960	194.0	-	+	BND	LOW	517960_1	N	]chr5:76035411]N	517960_2	N	N[chr5:75899216[	SVTYPE=BND;POS=75899216;STRANDS=-+:15;IMPRECISE;CIPOS=-415,29;CIEND=-30,377;CIPOS95=-97,29;CIEND95=-30,64;MATEID=517960_2;EVENT=517960;SU=15;PE=15;SR=0;ALG=PROD;AF=3.419e-05;NSAMP=1;MSQ=54.63;RECLASSIFIED;AC=1;AN=29246;NFAM=1	SVTYPE=BND;POS=76035411;STRANDS=-+:15;IMPRECISE;CIPOS=-30,377;CIEND=-415,29;CIPOS95=-30,64;CIEND95=-97,29;MATEID=517960_1;EVENT=517960;SECONDARY;SU=15;PE=15;SR=0;ALG=PROD;AF=3.419e-05;NSAMP=1;MSQ=54.63;RECLASSIFIED;AC=1;AN=29246;NFAM=1
chr5	75905655	75905674	chr5	75912216	75912235	517962	126.26	-	+	DUP	PASS	517962	N	<DUP>	.	.	.	SVTYPE=DUP;POS=75905665;SVLEN=6561;END=75912226;STRANDS=-+:13;CIPOS=-10,9;CIEND=-10,9;CIPOS95=0,0;CIEND95=0,0;SU=13;PE=9;SR=4;ALG=PROD;AF=3.419e-05;NSAMP=1;MSQ=125.76;AC=1;AN=29246;NFAM=1	.
chr5	75916210	75916227	chr5	75916390	75916407	359206	105.89	+	-	BND	LOW	359206_1	N	N[chr5:75916400[	359206_2	N	]chr5:75916219]N	SVTYPE=BND;POS=75916219;STRANDS=+-:4;CIPOS=-9,8;CIEND=-9,8;CIPOS95=0,0;CIEND95=0,0;MATEID=359206_2;EVENT=359206;SU=4;PE=0;SR=4;ALG=PROD;AF=0.0001026;NSAMP=3;MSQ=29.9;RETAINED;RECLASSIFIED;AC=3;AN=29246;NFAM=3	SVTYPE=BND;POS=75916400;STRANDS=+-:4;CIPOS=-9,8;CIEND=-9,8;CIPOS95=0,0;CIEND95=0,0;MATEID=359206_1;EVENT=359206;SECONDARY;SU=4;PE=0;SR=4;ALG=PROD;AF=0.0001026;NSAMP=3;MSQ=29.9;RETAINED;RECLASSIFIED;AC=3;AN=29246;NFAM=3
chr5	75922935	75922940	chr5	75923007	75923013	359208	4007.47	+	-	BND	PASS	359208_1	N	N[chr5:75923011[	359208_2	N	]chr5:75922938]N	SVTYPE=BND;POS=75922938;STRANDS=+-:126;CIPOS=-3,2;CIEND=-3,3;CIPOS95=0,0;CIEND95=0,0;MATEID=359208_2;EVENT=359208;SU=126;PE=0;SR=126;ALG=PROD;AF=0.0004787;NSAMP=14;MSQ=248.14;RECLASSIFIED;AC=14;AN=29246;NFAM=14	SVTYPE=BND;POS=75923011;STRANDS=+-:126;CIPOS=-3,3;CIEND=-3,2;CIPOS95=0,0;CIEND95=0,0;MATEID=359208_1;EVENT=359208;SECONDARY;SU=126;PE=0;SR=126;ALG=PROD;AF=0.0004787;NSAMP=14;MSQ=248.14;RECLASSIFIED;AC=14;AN=29246;NFAM=14
chr5	75947415	75947727	chr16	80926057	80926574	86575	735.95	+	-	BND	LOW	86575_1	N	N[chr16:80926569[	86575_2	N	]chr5:75947455]N	SVTYPE=BND;POS=75947455;STRANDS=+-:38;IMPRECISE;CIPOS=-40,272;CIEND=-511,6;CIPOS95=-16,16;CIEND95=-94,6;MATEID=86575_2;EVENT=86575;SU=38;PE=38;SR=0;ALG=PROD;AF=0.0009232;NSAMP=27;MSQ=20.31;AC=27;AN=29246;NFAM=27	SVTYPE=BND;POS=80926569;STRANDS=+-:38;IMPRECISE;CIPOS=-511,6;CIEND=-40,272;CIPOS95=-94,6;CIEND95=-16,16;MATEID=86575_1;EVENT=86575;SECONDARY;SU=38;PE=38;SR=0;ALG=PROD;AF=0.0009232;NSAMP=27;MSQ=20.31;AC=27;AN=29246;NFAM=27
chr5	75969692	75969770	chr5	75974590	75974642	359210	16504.9	+	-	DEL	PASS	359210	N	<DEL>	.	.	.	SVTYPE=DEL;POS=75969716;SVLEN=-4922;END=75974638;STRANDS=+-:620;IMPRECISE;CIPOS=-24,54;CIEND=-48,4;CIPOS95=-5,5;CIEND95=-2,2;SU=620;PE=619;SR=1;ALG=PROD;AF=0.002701;NSAMP=78;MSQ=200.47;AC=79;AN=29246;NFAM=73	.
chr5	75979229	75979494	chr11	90199601	90199865	84087	329639.0	-	+	BND	LOW	84087_1	N	]chr11:90199615]N	84087_2	N	N[chr5:75979491[	SVTYPE=BND;POS=75979491;STRANDS=-+:469;IMPRECISE;CIPOS=-261,4;CIEND=-14,250;CIPOS95=-9,4;CIEND95=-10,10;MATEID=84087_2;EVENT=84087;SU=469;PE=469;SR=0;ALG=PROD;AF=0.06172;NSAMP=1800;MSQ=101.73;AC=1805;AN=29246;NFAM=1712	SVTYPE=BND;POS=90199615;STRANDS=-+:469;IMPRECISE;CIPOS=-14,250;CIEND=-261,4;CIPOS95=-10,10;CIEND95=-9,4;MATEID=84087_1;EVENT=84087;SECONDARY;SU=469;PE=469;SR=0;ALG=PROD;AF=0.06172;NSAMP=1800;MSQ=101.73;AC=1805;AN=29246;NFAM=1712
chr5	75979274	75979333	chr5	75979638	75979684	359211	2072.61	+	-	BND	LOW	359211_1	N	N[chr5:75979663[	359211_2	N	]chr5:75979304]N	SVTYPE=BND;POS=75979304;STRANDS=+-:36;CIPOS=-30,29;CIEND=-24,22;CIPOS95=0,0;CIEND95=0,0;MATEID=359211_2;EVENT=359211;SU=36;PE=11;SR=25;ALG=PROD;AF=0.000889;NSAMP=26;MSQ=67.73;RECLASSIFIED;AC=26;AN=29246;NFAM=26	SVTYPE=BND;POS=75979663;STRANDS=+-:36;CIPOS=-24,22;CIEND=-30,29;CIPOS95=0,0;CIEND95=0,0;MATEID=359211_1;EVENT=359211;SECONDARY;SU=36;PE=11;SR=25;ALG=PROD;AF=0.000889;NSAMP=26;MSQ=67.73;RECLASSIFIED;AC=26;AN=29246;NFAM=26
chr5	75979505	75979536	chr11	90199280	90199354	84086	335770.0	+	-	BND	LOW	84086_1	N	N[chr11:90199354[	84086_2	N	]chr5:75979506]N	SVTYPE=BND;POS=75979506;STRANDS=+-:11399;CIPOS=-1,30;CIEND=-73,1;CIPOS95=0,0;CIEND95=0,0;MATEID=84086_2;EVENT=84086;SU=11399;PE=11399;SR=0;AF=0.09276;NSAMP=2713;MSQ=78.25;AC=2713;AN=29246;NFAM=2599	SVTYPE=BND;POS=90199354;STRANDS=+-:11399;CIPOS=-73,1;CIEND=-1,30;CIPOS95=0,0;CIEND95=0,0;MATEID=84086_1;EVENT=84086;SECONDARY;SU=11399;PE=11399;SR=0;AF=0.09276;NSAMP=2713;MSQ=78.25;AC=2713;AN=29246;NFAM=2599
chr5	75980093	75980138	chr5	75981126	75981168	359212	2539.02	+	-	DEL	PASS	359212	N	<DEL>	.	.	.	SVTYPE=DEL;POS=75980116;SVLEN=-1032;END=75981148;STRANDS=+-:102;CIPOS=-23,22;CIEND=-22,20;CIPOS95=0,0;CIEND95=0,0;SU=102;PE=59;SR=43;ALG=PROD;AF=6.839e-05;NSAMP=2;MSQ=794.31;AC=2;AN=29246;NFAM=2	.
chr5	75984606	75984625	chr5	75984681	75984700	359214	132.2	+	-	BND	LOW	359214_1	N	N[chr5:75984692[	359214_2	N	]chr5:75984616]N	SVTYPE=BND;POS=75984616;STRANDS=+-:5;CIPOS=-10,9;CIEND=-10,9;CIPOS95=0,0;CIEND95=0,0;MATEID=359214_2;EVENT=359214;SU=5;PE=0;SR=5;ALG=PROD;AF=3.419e-05;NSAMP=1;MSQ=131.75;RETAINED;RECLASSIFIED;AC=1;AN=29246;NFAM=1	SVTYPE=BND;POS=75984692;STRANDS=+-:5;CIPOS=-10,9;CIEND=-10,9;CIPOS95=0,0;CIEND95=0,0;MATEID=359214_1;EVENT=359214;SECONDARY;SU=5;PE=0;SR=5;ALG=PROD;AF=3.419e-05;NSAMP=1;MSQ=131.75;RETAINED;RECLASSIFIED;AC=1;AN=29246;NFAM=1
chr5	75996181	75996534	chr5	76033095	76033468	359216	104.7	+	-	DEL	PASS	359216	N	<DEL>	.	.	.	SVTYPE=DEL;POS=75996191;SVLEN=-37268;END=76033459;STRANDS=+-:8;IMPRECISE;CIPOS=-10,343;CIEND=-364,9;CIPOS95=-2,102;CIEND95=-111,2;SU=8;PE=8;SR=0;ALG=PROD;AF=3.419e-05;NSAMP=1;MSQ=104.7;AC=1;AN=29246;NFAM=1	.
chr5	75996325	75996375	chr5	76002987	76003036	359215	883.95	+	-	DEL	PASS	359215	N	<DEL>	.	.	.	SVTYPE=DEL;POS=75996349;SVLEN=-6665;END=76003014;STRANDS=+-:29;CIPOS=-24,26;CIEND=-27,22;CIPOS95=0,0;CIEND95=0,0;SU=29;PE=21;SR=8;ALG=PROD;AF=6.839e-05;NSAMP=2;MSQ=441.98;AC=2;AN=29246;NFAM=2	.
chr5	76004787	76004806	chr5	76004936	76004955	592521	80.42	+	+	INV	LOW	592521	N	<INV>	.	.	.	SVTYPE=INV;POS=76004797;SVLEN=149;END=76004946;STRANDS=++:2,--:2;IMPRECISE;CIPOS=-10,9;CIEND=-10,9;CIPOS95=-3,3;CIEND95=-3,3;SU=4;PE=3;SR=1;ALG=PROD;AF=6.839e-05;NSAMP=2;MSQ=16.9;AC=2;AN=29246;NFAM=2	.
chr5	76033154	76033657	chr5	86434839	86435257	592522	265.79	-	-	BND	LOW	592522_1	N	[chr5:86435229[N	592522_2	N	[chr5:76033629[N	SVTYPE=BND;POS=76033629;STRANDS=--:12;IMPRECISE;CIPOS=-474,29;CIEND=-389,29;CIPOS95=-92,29;CIEND95=-77,29;MATEID=592522_2;EVENT=592522;SU=12;PE=12;SR=0;ALG=PROD;AF=0.0004103;NSAMP=12;MSQ=21.74;AC=12;AN=29246;NFAM=12	SVTYPE=BND;POS=86435229;STRANDS=--:12;IMPRECISE;CIPOS=-389,29;CIEND=-474,29;CIPOS95=-77,29;CIEND95=-92,29;MATEID=592522_1;EVENT=592522;SECONDARY;SU=12;PE=12;SR=0;ALG=PROD;AF=0.0004103;NSAMP=12;MSQ=21.74;AC=12;AN=29246;NFAM=12
chr5	76033812	76034250	chr5	86435124	86435442	592524	528.99	+	+	BND	LOW	592524_1	N	N]chr5:86435154]	592524_2	N	N]chr5:76033842]	SVTYPE=BND;POS=76033842;STRANDS=++:35;IMPRECISE;CIPOS=-30,408;CIEND=-30,288;CIPOS95=-30,50;CIEND95=-30,31;MATEID=592524_2;EVENT=592524;SU=35;PE=35;SR=0;ALG=PROD;AF=0.0008548;NSAMP=25;MSQ=19.55;AC=25;AN=29246;NFAM=25	SVTYPE=BND;POS=86435154;STRANDS=++:35;IMPRECISE;CIPOS=-30,288;CIEND=-30,408;CIPOS95=-30,31;CIEND95=-30,50;MATEID=592524_1;EVENT=592524;SECONDARY;SU=35;PE=35;SR=0;ALG=PROD;AF=0.0008548;NSAMP=25;MSQ=19.55;AC=25;AN=29246;NFAM=25
chr5	76034165	76034621	chr5	76123204	76123499	592523	311.02	-	-	BND	LOW	592523_1	N	[chr5:76123471[N	592523_2	N	[chr5:76034593[N	SVTYPE=BND;POS=76034593;STRANDS=--:28;IMPRECISE;CIPOS=-427,29;CIEND=-266,29;CIPOS95=-57,29;CIEND95=-26,26;MATEID=592523_2;EVENT=592523;SU=28;PE=28;SR=0;ALG=PROD;AF=3.419e-05;NSAMP=1;MSQ=92.67;AC=1;AN=29246;NFAM=1	SVTYPE=BND;POS=76123471;STRANDS=--:28;IMPRECISE;CIPOS=-266,29;CIEND=-427,29;CIPOS95=-26,26;CIEND95=-57,29;MATEID=592523_1;EVENT=592523;SECONDARY;SU=28;PE=28;SR=0;ALG=PROD;AF=3.419e-05;NSAMP=1;MSQ=92.67;AC=1;AN=29246;NFAM=1
chr5	76034878	76035302	chr5	76123219	76123590	592525	292.99	+	+	BND	LOW	592525_1	N	N]chr5:76123249]	592525_2	N	N]chr5:76034908]	SVTYPE=BND;POS=76034908;STRANDS=++:27;IMPRECISE;CIPOS=-30,394;CIEND=-30,341;CIPOS95=-30,72;CIEND95=-30,50;MATEID=592525_2;EVENT=592525;SU=27;PE=27;SR=0;ALG=PROD;AF=3.419e-05;NSAMP=1;MSQ=95.62;AC=1;AN=29246;NFAM=1	SVTYPE=BND;POS=76123249;STRANDS=++:27;IMPRECISE;CIPOS=-30,341;CIEND=-30,394;CIPOS95=-30,50;CIEND95=-30,72;MATEID=592525_1;EVENT=592525;SECONDARY;SU=27;PE=27;SR=0;ALG=PROD;AF=3.419e-05;NSAMP=1;MSQ=95.62;AC=1;AN=29246;NFAM=1
chr5	76043345	76043354	chr5	76045495	76045500	592526	389.75	+	+	INV	PASS	592526	N	<INV>	.	.	.	SVTYPE=INV;POS=76043354;SVLEN=2143;END=76045497;STRANDS=++:11,--:22;IMPRECISE;CIPOS=-9,0;CIEND=-2,3;CIPOS95=-9,0;CIEND95=0,0;SU=33;PE=17;SR=16;ALG=PROD;AF=3.419e-05;NSAMP=1;MSQ=389.75;AC=1;AN=29246;NFAM=1	.
chr5	76056509	76056528	chr5	76056582	76056601	359219	83.85	+	-	DEL	PASS	359219	N	<DEL>	.	.	.	SVTYPE=DEL;POS=76056519;SVLEN=-73;END=76056592;STRANDS=+-:5;CIPOS=-10,9;CIEND=-10,9;CIPOS95=0,0;CIEND95=0,0;SU=5;PE=0;SR=5;ALG=PROD;AF=3.419e-05;NSAMP=1;MSQ=83.85;AC=1;AN=29246;NFAM=1	.
chr5	76068049	76068051	chr5	76071190	76071209	517963	388.57	-	+	DUP	PASS	517963	N	<DUP>	.	.	.	SVTYPE=DUP;POS=76068051;SVLEN=3149;END=76071200;STRANDS=-+:34;CIPOS=-2,0;CIEND=-10,9;CIPOS95=0,0;CIEND95=0,0;SU=34;PE=19;SR=15;ALG=PROD;AF=3.419e-05;NSAMP=1;MSQ=388.14;AC=1;AN=29246;NFAM=1	.
chr5	76075610	76075629	chr5	76077053	76077072	359220	221.67	+	-	DEL	PASS	359220	N	<DEL>	.	.	.	SVTYPE=DEL;POS=76075620;SVLEN=-1443;END=76077063;STRANDS=+-:13;CIPOS=-10,9;CIEND=-10,9;CIPOS95=0,0;CIEND95=0,0;SU=13;PE=6;SR=7;ALG=PROD;AF=3.419e-05;NSAMP=1;MSQ=221.67;AC=1;AN=29246;NFAM=1	.
chr5	76093545	76093550	chr5	76093609	76093614	359221	260.75	+	-	BND	PASS	359221_1	N	N[chr5:76093613[	359221_2	N	]chr5:76093548]N	SVTYPE=BND;POS=76093548;STRANDS=+-:11;CIPOS=-3,2;CIEND=-3,2;CIPOS95=0,0;CIEND95=0,0;MATEID=359221_2;EVENT=359221;SU=11;PE=0;SR=11;ALG=PROD;AF=3.419e-05;NSAMP=1;MSQ=260.75;RECLASSIFIED;AC=1;AN=29246;NFAM=1	SVTYPE=BND;POS=76093613;STRANDS=+-:11;CIPOS=-3,2;CIEND=-3,2;CIPOS95=0,0;CIEND95=0,0;MATEID=359221_1;EVENT=359221;SECONDARY;SU=11;PE=0;SR=11;ALG=PROD;AF=3.419e-05;NSAMP=1;MSQ=260.75;RECLASSIFIED;AC=1;AN=29246;NFAM=1
chr5	76126686	76126729	chr5	76128391	76128444	592527	3150.76	+	+	INV	PASS	592527	N	<INV>	.	.	.	SVTYPE=INV;POS=76126708;SVLEN=1707;END=76128415;STRANDS=++:81,--:78;CIPOS=-22,21;CIEND=-24,29;CIPOS95=0,0;CIEND95=0,0;SU=159;PE=90;SR=69;ALG=PROD;AF=6.839e-05;NSAMP=2;MSQ=906.81;AC=2;AN=29246;NFAM=2	.
chr5	76134906	76134907	chr5	76159053	76159055	517964	12624.4	-	+	DUP	PASS	517964	N	<DUP>	.	.	.	SVTYPE=DUP;POS=76134907;SVLEN=24147;END=76159054;STRANDS=-+:1188;CIPOS=-1,0;CIEND=-1,1;CIPOS95=0,0;CIEND95=0,0;SU=1188;PE=750;SR=438;ALG=PROD;AF=0.0009574;NSAMP=24;MSQ=283.15;AC=28;AN=29246;NFAM=20	.
chr5	76139855	76139855	chr5	76139956	76139956	359222	6.18225e+06	+	-	MEI	PASS	359222	N	<DEL:ME:SINE|Alu|AluYb8>	.	.	.	SVTYPE=MEI;POS=76139855;SVLEN=-101;END=76139956;STRANDS=+-:219916;CIPOS=0,0;CIEND=0,0;CIPOS95=0,0;CIEND95=0,0;SU=219916;PE=1209;SR=218707;AF=0.3749;NSAMP=8623;MSQ=403.22;MEDGQR=8.69;Q10GQR=4.37;AC=10965;AN=29246;NFAM=7991	.
chr5	76146176	76146235	chr5	76146667	76146684	359223	3192.61	+	-	BND	PASS	359223_1	N	N[chr5:76146677[	359223_2	N	]chr5:76146206]N	SVTYPE=BND;POS=76146206;STRANDS=+-:79;CIPOS=-30,29;CIEND=-9,8;CIPOS95=0,0;CIEND95=0,0;MATEID=359223_2;EVENT=359223;SU=79;PE=35;SR=44;ALG=PROD;AF=0.0002735;NSAMP=8;MSQ=302.21;RECLASSIFIED;AC=8;AN=29246;NFAM=7	SVTYPE=BND;POS=76146677;STRANDS=+-:79;CIPOS=-9,8;CIEND=-30,29;CIPOS95=0,0;CIEND95=0,0;MATEID=359223_1;EVENT=359223;SECONDARY;SU=79;PE=35;SR=44;ALG=PROD;AF=0.0002735;NSAMP=8;MSQ=302.21;RECLASSIFIED;AC=8;AN=29246;NFAM=7
chr5	76159988	76159992	chr5	76160397	76160399	359224	2056.92	+	-	BND	LOW	359224_1	N	N[chr5:76160400[	359224_2	N	]chr5:76159991]N	SVTYPE=BND;POS=76159991;STRANDS=+-:24;CIPOS=-3,1;CIEND=-2,0;CIPOS95=0,0;CIEND95=0,0;MATEID=359224_2;EVENT=359224;SU=24;PE=7;SR=17;ALG=PROD;AF=0.0005129;NSAMP=15;MSQ=19.12;RECLASSIFIED;AC=15;AN=29246;NFAM=15	SVTYPE=BND;POS=76160400;STRANDS=+-:24;CIPOS=-2,0;CIEND=-3,1;CIPOS95=0,0;CIEND95=0,0;MATEID=359224_1;EVENT=359224;SECONDARY;SU=24;PE=7;SR=17;ALG=PROD;AF=0.0005129;NSAMP=15;MSQ=19.12;RECLASSIFIED;AC=15;AN=29246;NFAM=15
chr5	76164722	76164772	chr5	76165090	76165143	359225	35416.9	+	-	BND	LOW	359225_1	N	N[chr5:76165116[	359225_2	N	]chr5:76164751]N	SVTYPE=BND;POS=76164751;STRANDS=+-:12;CIPOS=-29,21;CIEND=-25,28;CIPOS95=0,0;CIEND95=0,0;MATEID=359225_2;EVENT=359225;SU=12;PE=0;SR=12;ALG=PROD;AF=0.01946;NSAMP=569;MSQ=29.58;RECLASSIFIED;AC=569;AN=29246;NFAM=557	SVTYPE=BND;POS=76165116;STRANDS=+-:12;CIPOS=-25,28;CIEND=-29,21;CIPOS95=0,0;CIEND95=0,0;MATEID=359225_1;EVENT=359225;SECONDARY;SU=12;PE=0;SR=12;ALG=PROD;AF=0.01946;NSAMP=569;MSQ=29.58;RECLASSIFIED;AC=569;AN=29246;NFAM=557
chr5	76173082	76173490	chr6	30472526	30472900	88679	1152.82	+	+	BND	LOW	88679_1	N	N]chr6:30472538]	88679_2	N	N]chr5:76173089]	SVTYPE=BND;POS=76173089;STRANDS=++:69;IMPRECISE;CIPOS=-7,401;CIEND=-12,362;CIPOS95=-7,57;CIEND95=-12,15;MATEID=88679_2;EVENT=88679;SU=69;PE=69;SR=0;ALG=PROD;AF=0.0002052;NSAMP=6;MSQ=38.26;AC=6;AN=29246;NFAM=6	SVTYPE=BND;POS=30472538;STRANDS=++:69;IMPRECISE;CIPOS=-12,362;CIEND=-7,401;CIPOS95=-12,15;CIEND95=-7,57;MATEID=88679_1;EVENT=88679;SECONDARY;SU=69;PE=69;SR=0;ALG=PROD;AF=0.0002052;NSAMP=6;MSQ=38.26;AC=6;AN=29246;NFAM=6
chr5	76173086	76173635	chr11	106153245	106153711	84111	9.36	+	-	BND	LOW	84111_1	N	N[chr11:106153703[	84111_2	N	]chr5:76173094]N	SVTYPE=BND;POS=76173094;STRANDS=+-:4;IMPRECISE;CIPOS=-8,541;CIEND=-457,9;CIPOS95=0,192;CIEND95=-133,2;MATEID=84111_2;EVENT=84111;SU=4;PE=4;SR=0;ALG=PROD;AF=3.419e-05;NSAMP=1;MSQ=9.36;AC=1;AN=29246;NFAM=1	SVTYPE=BND;POS=106153703;STRANDS=+-:4;IMPRECISE;CIPOS=-457,9;CIEND=-8,541;CIPOS95=-133,2;CIEND95=0,192;MATEID=84111_1;EVENT=84111;SECONDARY;SU=4;PE=4;SR=0;ALG=PROD;AF=3.419e-05;NSAMP=1;MSQ=9.36;AC=1;AN=29246;NFAM=1
chr5	76173087	76173526	chr16	86826436	86826660	86612	2284.89	+	-	BND	LOW	86612_1	N	N[chr16:86826652[	86612_2	N	]chr5:76173094]N	SVTYPE=BND;POS=76173094;STRANDS=+-:106;IMPRECISE;CIPOS=-7,432;CIEND=-215,9;CIPOS95=-7,50;CIEND95=-9,9;MATEID=86612_2;EVENT=86612;SU=106;PE=106;SR=0;ALG=PROD;AF=0.0004787;NSAMP=14;MSQ=105.64;AC=14;AN=29246;NFAM=14	SVTYPE=BND;POS=86826652;STRANDS=+-:106;IMPRECISE;CIPOS=-215,9;CIEND=-7,432;CIPOS95=-9,9;CIEND95=-7,50;MATEID=86612_1;EVENT=86612;SECONDARY;SU=106;PE=106;SR=0;ALG=PROD;AF=0.0004787;NSAMP=14;MSQ=105.64;AC=14;AN=29246;NFAM=14
chr5	76173087	76173538	chr14	55081960	55082301	85613	155.74	+	-	BND	LOW	85613_1	N	N[chr14:55082293[	85613_2	N	]chr5:76173092]N	SVTYPE=BND;POS=76173092;STRANDS=+-:10;IMPRECISE;CIPOS=-5,446;CIEND=-332,9;CIPOS95=0,171;CIEND95=-63,2;MATEID=85613_2;EVENT=85613;SU=10;PE=10;SR=0;ALG=PROD;AF=3.419e-05;NSAMP=1;MSQ=155.67;AC=1;AN=29246;NFAM=1	SVTYPE=BND;POS=55082293;STRANDS=+-:10;IMPRECISE;CIPOS=-332,9;CIEND=-5,446;CIPOS95=-63,2;CIEND95=0,171;MATEID=85613_1;EVENT=85613;SECONDARY;SU=10;PE=10;SR=0;ALG=PROD;AF=3.419e-05;NSAMP=1;MSQ=155.67;AC=1;AN=29246;NFAM=1
chr5	76173947	76174006	chr20	32944790	32944845	88028	2994.98	+	+	BND	LOW	88028_1	N	N]chr20:32944796]	88028_2	N	N]chr5:76173957]	SVTYPE=BND;POS=76173957;STRANDS=++:160;IMPRECISE;CIPOS=-10,49;CIEND=-6,49;CIPOS95=-1,1;CIEND95=-2,2;MATEID=88028_2;EVENT=88028;SU=160;PE=158;SR=2;ALG=PROD;AF=0.0003761;NSAMP=11;MSQ=180.32;AC=11;AN=29246;NFAM=10	SVTYPE=BND;POS=32944796;STRANDS=++:160;IMPRECISE;CIPOS=-6,49;CIEND=-10,49;CIPOS95=-2,2;CIEND95=-1,1;MATEID=88028_1;EVENT=88028;SECONDARY;SU=160;PE=158;SR=2;ALG=PROD;AF=0.0003761;NSAMP=11;MSQ=180.32;AC=11;AN=29246;NFAM=10
chr5	76188685	76188704	chr5	76188936	76188955	359226	232.57	+	-	BND	LOW	359226_1	N	N[chr5:76188947[	359226_2	N	]chr5:76188695]N	SVTYPE=BND;POS=76188695;STRANDS=+-:8;CIPOS=-10,9;CIEND=-10,9;CIPOS95=0,0;CIEND95=0,0;MATEID=359226_2;EVENT=359226;SU=8;PE=0;SR=8;ALG=PROD;AF=3.419e-05;NSAMP=1;MSQ=227.62;RECLASSIFIED;AC=1;AN=29246;NFAM=1	SVTYPE=BND;POS=76188947;STRANDS=+-:8;CIPOS=-10,9;CIEND=-10,9;CIPOS95=0,0;CIEND95=0,0;MATEID=359226_1;EVENT=359226;SECONDARY;SU=8;PE=0;SR=8;ALG=PROD;AF=3.419e-05;NSAMP=1;MSQ=227.62;RECLASSIFIED;AC=1;AN=29246;NFAM=1
chr5	76190507	76191276	chr9	38332323	38333112	90896	1694.54	-	+	BND	LOW	90896_1	N	]chr9:38332405]N	90896_2	N	N[chr5:76191083[	SVTYPE=BND;POS=76191083;STRANDS=-+:155;IMPRECISE;CIPOS=-575,194;CIEND=-82,707;CIPOS95=-120,120;CIEND95=-82,127;MATEID=90896_2;EVENT=90896;SU=155;PE=155;SR=0;ALG=SUM;AF=0.001299;NSAMP=38;MSQ=28.96;AC=38;AN=29246;NFAM=38	SVTYPE=BND;POS=38332405;STRANDS=-+:155;IMPRECISE;CIPOS=-82,707;CIEND=-575,194;CIPOS95=-82,127;CIEND95=-120,120;MATEID=90896_1;EVENT=90896;SECONDARY;SU=155;PE=155;SR=0;ALG=SUM;AF=0.001299;NSAMP=38;MSQ=28.96;AC=38;AN=29246;NFAM=38
chr5	76190715	76191088	chr21	45963604	45964078	88332	162.24	-	-	BND	LOW	88332_1	N	[chr21:45964072[N	88332_2	N	[chr5:76191069[N	SVTYPE=BND;POS=76191069;STRANDS=--:31;IMPRECISE;CIPOS=-353,20;CIEND=-467,7;CIPOS95=-28,20;CIEND95=-95,7;MATEID=88332_2;EVENT=88332;SU=31;PE=31;SR=0;ALG=PROD;AF=0.0002393;NSAMP=7;MSQ=17.67;AC=7;AN=29246;NFAM=7	SVTYPE=BND;POS=45964072;STRANDS=--:31;IMPRECISE;CIPOS=-467,7;CIEND=-353,20;CIPOS95=-95,7;CIEND95=-28,20;MATEID=88332_1;EVENT=88332;SECONDARY;SU=31;PE=31;SR=0;ALG=PROD;AF=0.0002393;NSAMP=7;MSQ=17.67;AC=7;AN=29246;NFAM=7
chr5	76191200	76191603	chr21	45965748	45966474	88333	558.53	+	+	BND	LOW	88333_1	N	N]chr21:45965758]	88333_2	N	N]chr5:76191210]	SVTYPE=BND;POS=76191210;STRANDS=++:4;IMPRECISE;CIPOS=-10,393;CIEND=-10,716;CIPOS95=-2,104;CIEND95=0,239;MATEID=88333_2;EVENT=88333;SU=4;PE=4;SR=0;ALG=PROD;AF=0.000718;NSAMP=21;MSQ=16.02;AC=21;AN=29246;NFAM=21	SVTYPE=BND;POS=45965758;STRANDS=++:4;IMPRECISE;CIPOS=-10,716;CIEND=-10,393;CIPOS95=0,239;CIEND95=-2,104;MATEID=88333_1;EVENT=88333;SECONDARY;SU=4;PE=4;SR=0;ALG=PROD;AF=0.000718;NSAMP=21;MSQ=16.02;AC=21;AN=29246;NFAM=21
chr5	76191204	76191890	chr8	52882608	52883291	90316	109.05	+	-	BND	LOW	90316_1	N	N[chr8:52883286[	90316_2	N	]chr5:76191214]N	SVTYPE=BND;POS=76191214;STRANDS=+-:4;IMPRECISE;CIPOS=-10,676;CIEND=-677,6;CIPOS95=-1,224;CIEND95=-236,0;MATEID=90316_2;EVENT=90316;SU=4;PE=4;SR=0;ALG=PROD;AF=0.0002393;NSAMP=7;MSQ=9.78;AC=7;AN=29246;NFAM=7	SVTYPE=BND;POS=52883286;STRANDS=+-:4;IMPRECISE;CIPOS=-677,6;CIEND=-10,676;CIPOS95=-236,0;CIEND95=-1,224;MATEID=90316_1;EVENT=90316;SECONDARY;SU=4;PE=4;SR=0;ALG=PROD;AF=0.0002393;NSAMP=7;MSQ=9.78;AC=7;AN=29246;NFAM=7
chr5	76197678	76197735	chr14	98339202	98339259	85822	2974.3	-	+	BND	LOW	85822_1	N	]chr14:98339231]N	85822_2	N	N[chr5:76197708[	SVTYPE=BND;POS=76197708;STRANDS=-+:14;CIPOS=-29,28;CIEND=-29,28;CIPOS95=0,0;CIEND95=0,0;MATEID=85822_2;EVENT=85822;SU=14;PE=0;SR=14;ALG=PROD;AF=0.003112;NSAMP=91;MSQ=19.14;AC=91;AN=29246;NFAM=91	SVTYPE=BND;POS=98339231;STRANDS=-+:14;CIPOS=-29,28;CIEND=-29,28;CIPOS95=0,0;CIEND95=0,0;MATEID=85822_1;EVENT=85822;SECONDARY;SU=14;PE=0;SR=14;ALG=PROD;AF=0.003112;NSAMP=91;MSQ=19.14;AC=91;AN=29246;NFAM=91
chr5	76197701	76197713	chr10	32301031	32301043	83435	8042.66	-	-	BND	LOW	83435_1	N	[chr10:32301038[N	83435_2	N	[chr5:76197708[N	SVTYPE=BND;POS=76197708;STRANDS=--:60;CIPOS=-6,6;CIEND=-6,6;CIPOS95=0,0;CIEND95=0,0;MATEID=83435_2;EVENT=83435;SU=60;PE=0;SR=60;ALG=PROD;AF=0.008411;NSAMP=246;MSQ=20.83;AC=246;AN=29246;NFAM=246	SVTYPE=BND;POS=32301038;STRANDS=--:60;CIPOS=-6,6;CIEND=-6,6;CIPOS95=0,0;CIEND95=0,0;MATEID=83435_1;EVENT=83435;SECONDARY;SU=60;PE=0;SR=60;ALG=PROD;AF=0.008411;NSAMP=246;MSQ=20.83;AC=246;AN=29246;NFAM=246
chr5	76197707	76197707	chr19	38071209	38071209	87732	30291.7	-	-	BND	LOW	87732_1	N	[chr19:38071210[N	87732_2	N	[chr5:76197708[N	SVTYPE=BND;POS=76197708;STRANDS=--:1145;CIPOS=0,0;CIEND=0,0;CIPOS95=0,0;CIEND95=0,0;MATEID=87732_2;EVENT=87732;SU=1145;PE=0;SR=1145;ALG=PROD;AF=0.02216;NSAMP=648;MSQ=29.87;AC=648;AN=29246;NFAM=636	SVTYPE=BND;POS=38071210;STRANDS=--:1145;CIPOS=0,0;CIEND=0,0;CIPOS95=0,0;CIEND95=0,0;MATEID=87732_1;EVENT=87732;SECONDARY;SU=1145;PE=0;SR=1145;ALG=PROD;AF=0.02216;NSAMP=648;MSQ=29.87;AC=648;AN=29246;NFAM=636
chr5	76213636	76213641	chr5	76224737	76224742	359227	674.55	+	-	DEL	PASS	359227	N	<DEL>	.	.	.	SVTYPE=DEL;POS=76213639;SVLEN=-11102;END=76224741;STRANDS=+-:25;CIPOS=-3,2;CIEND=-4,1;CIPOS95=0,0;CIEND95=0,0;SU=25;PE=16;SR=9;ALG=PROD;AF=3.419e-05;NSAMP=1;MSQ=674.55;AC=1;AN=29246;NFAM=1	.
chr5	76215983	76215983	chr5	76216042	76216042	359228	109181.0	+	-	BND	LOW	359228_1	N	N[chr5:76216043[	359228_2	N	]chr5:76215983]N	SVTYPE=BND;POS=76215983;STRANDS=+-:3759;CIPOS=0,0;CIEND=0,0;CIPOS95=0,0;CIEND95=0,0;MATEID=359228_2;EVENT=359228;SU=3759;PE=11;SR=3748;ALG=PROD;AF=0.009095;NSAMP=252;MSQ=232.88;RECLASSIFIED;AC=266;AN=29246;NFAM=229	SVTYPE=BND;POS=76216043;STRANDS=+-:3759;CIPOS=0,0;CIEND=0,0;CIPOS95=0,0;CIEND95=0,0;MATEID=359228_1;EVENT=359228;SECONDARY;SU=3759;PE=11;SR=3748;ALG=PROD;AF=0.009095;NSAMP=252;MSQ=232.88;RECLASSIFIED;AC=266;AN=29246;NFAM=229
chr5	76223421	76223460	chr5	76223473	76223503	359229	1174.51	+	-	BND	LOW	359229_1	N	N[chr5:76223500[	359229_2	N	]chr5:76223442]N	SVTYPE=BND;POS=76223442;STRANDS=+-:25;IMPRECISE;CIPOS=-21,18;CIEND=-26,4;CIPOS95=-7,7;CIEND95=-21,4;MATEID=359229_2;EVENT=359229;SU=25;PE=0;SR=25;ALG=PROD;AF=6.842e-05;NSAMP=2;MSQ=27.63;RECLASSIFIED;AC=2;AN=29230;NFAM=2	SVTYPE=BND;POS=76223500;STRANDS=+-:25;IMPRECISE;CIPOS=-26,4;CIEND=-21,18;CIPOS95=-21,4;CIEND95=-7,7;MATEID=359229_1;EVENT=359229;SECONDARY;SU=25;PE=0;SR=25;ALG=PROD;AF=6.842e-05;NSAMP=2;MSQ=27.63;RECLASSIFIED;AC=2;AN=29230;NFAM=2
chr5	76223929	76223936	chr5	76223979	76223986	359230	247.2	+	-	BND	LOW	359230_1	N	N[chr5:76223984[	359230_2	N	]chr5:76223933]N	SVTYPE=BND;POS=76223933;STRANDS=+-:9;CIPOS=-4,3;CIEND=-4,3;CIPOS95=0,0;CIEND95=0,0;MATEID=359230_2;EVENT=359230;SU=9;PE=0;SR=9;ALG=PROD;AF=6.839e-05;NSAMP=2;MSQ=121.81;RECLASSIFIED;AC=2;AN=29246;NFAM=2	SVTYPE=BND;POS=76223984;STRANDS=+-:9;CIPOS=-4,3;CIEND=-4,3;CIPOS95=0,0;CIEND95=0,0;MATEID=359230_1;EVENT=359230;SECONDARY;SU=9;PE=0;SR=9;ALG=PROD;AF=6.839e-05;NSAMP=2;MSQ=121.81;RECLASSIFIED;AC=2;AN=29246;NFAM=2
chr5	76226231	76226237	chr5	76226283	76226287	359231	9976.82	+	-	BND	LOW	359231_1	N	N[chr5:76226285[	359231_2	N	]chr5:76226234]N	SVTYPE=BND;POS=76226234;STRANDS=+-:258;CIPOS=-3,3;CIEND=-1,3;CIPOS95=0,0;CIEND95=0,0;MATEID=359231_2;EVENT=359231;SU=258;PE=1;SR=257;ALG=PROD;AF=0.00171;NSAMP=50;MSQ=144.71;RECLASSIFIED;AC=50;AN=29246;NFAM=49	SVTYPE=BND;POS=76226285;STRANDS=+-:258;CIPOS=-1,3;CIEND=-3,3;CIPOS95=0,0;CIEND95=0,0;MATEID=359231_1;EVENT=359231;SECONDARY;SU=258;PE=1;SR=257;ALG=PROD;AF=0.00171;NSAMP=50;MSQ=144.71;RECLASSIFIED;AC=50;AN=29246;NFAM=49
chr5	76250280	76250290	chr5	76250523	76250534	517965	65.91	-	+	DUP	PASS	517965	N	<DUP>	.	.	.	SVTYPE=DUP;POS=76250286;SVLEN=243;END=76250529;STRANDS=-+:7;CIPOS=-6,4;CIEND=-6,5;CIPOS95=0,0;CIEND95=0,0;SU=7;PE=1;SR=6;ALG=PROD;AF=3.419e-05;NSAMP=1;MSQ=41.11;AC=1;AN=29246;NFAM=1	.
chr5	76255096	76255468	chr7	20670215	20670606	89489	35.37	+	+	BND	LOW	89489_1	N	N]chr7:20670245]	89489_2	N	N]chr5:76255124]	SVTYPE=BND;POS=76255124;STRANDS=++:18;IMPRECISE;CIPOS=-28,344;CIEND=-30,361;CIPOS95=-28,62;CIEND95=-30,78;MATEID=89489_2;EVENT=89489;SU=18;PE=18;SR=0;ALG=PROD;AF=6.839e-05;NSAMP=2;MSQ=17.59;AC=2;AN=29246;NFAM=2	SVTYPE=BND;POS=20670245;STRANDS=++:18;IMPRECISE;CIPOS=-30,361;CIEND=-28,344;CIPOS95=-30,78;CIEND95=-28,62;MATEID=89489_1;EVENT=89489;SECONDARY;SU=18;PE=18;SR=0;ALG=PROD;AF=6.839e-05;NSAMP=2;MSQ=17.59;AC=2;AN=29246;NFAM=2
chr5	76257098	76257195	chr5	76257330	76257466	517966	347016.0	-	+	DUP	PASS	517966	N	<DUP>	.	.	.	SVTYPE=DUP;POS=76257147;SVLEN=274;END=76257421;STRANDS=-+:22476;CIPOS=-49,48;CIEND=-91,45;CIPOS95=0,0;CIEND95=0,0;SU=22476;PE=1545;SR=20931;ALG=SUM;AF=0.09318;NSAMP=2678;MSQ=77.7;AC=2725;AN=29246;NFAM=2538	.
chr5	76257671	76257688	chr5	76257897	76257914	359234	80.57	+	-	BND	LOW	359234_1	N	N[chr5:76257907[	359234_2	N	]chr5:76257680]N	SVTYPE=BND;POS=76257680;STRANDS=+-:4;CIPOS=-9,8;CIEND=-9,8;CIPOS95=0,0;CIEND95=0,0;MATEID=359234_2;EVENT=359234;SU=4;PE=0;SR=4;ALG=PROD;AF=0.0001368;NSAMP=4;MSQ=13.03;RECLASSIFIED;AC=4;AN=29246;NFAM=4	SVTYPE=BND;POS=76257907;STRANDS=+-:4;CIPOS=-9,8;CIEND=-9,8;CIPOS95=0,0;CIEND95=0,0;MATEID=359234_1;EVENT=359234;SECONDARY;SU=4;PE=0;SR=4;ALG=PROD;AF=0.0001368;NSAMP=4;MSQ=13.03;RECLASSIFIED;AC=4;AN=29246;NFAM=4
chr5	76266429	76266442	chr5	76664429	76664448	592530	23.51	-	-	BND	LOW	592530_1	N	[chr5:76664440[N	592530_2	N	[chr5:76266437[N	SVTYPE=BND;POS=76266437;STRANDS=--:8;CIPOS=-7,6;CIEND=-10,9;CIPOS95=0,0;CIEND95=0,0;MATEID=592530_2;EVENT=592530;SU=8;PE=3;SR=5;ALG=PROD;AF=3.419e-05;NSAMP=1;MSQ=23.49;AC=1;AN=29246;NFAM=1	SVTYPE=BND;POS=76664440;STRANDS=--:8;CIPOS=-10,9;CIEND=-7,6;CIPOS95=0,0;CIEND95=0,0;MATEID=592530_1;EVENT=592530;SECONDARY;SU=8;PE=3;SR=5;ALG=PROD;AF=3.419e-05;NSAMP=1;MSQ=23.49;AC=1;AN=29246;NFAM=1
chr5	76267213	76267218	chr5	76268819	76268824	517967	239.76	-	+	DUP	PASS	517967	N	<DUP>	.	.	.	SVTYPE=DUP;POS=76267217;SVLEN=1605;END=76268822;STRANDS=-+:24;CIPOS=-4,1;CIEND=-3,2;CIPOS95=0,0;CIEND95=0,0;SU=24;PE=12;SR=12;ALG=PROD;AF=3.419e-05;NSAMP=1;MSQ=239.26;AC=1;AN=29246;NFAM=1	.
chr5	76293087	76293137	chr5	76295612	76295671	359236	533.4	+	-	DEL	PASS	359236	N	<DEL>	.	.	.	SVTYPE=DEL;POS=76293112;SVLEN=-2530;END=76295642;STRANDS=+-:23;CIPOS=-25,25;CIEND=-30,29;CIPOS95=0,0;CIEND95=0,0;SU=23;PE=17;SR=6;ALG=PROD;AF=6.839e-05;NSAMP=2;MSQ=266.7;AC=2;AN=29246;NFAM=2	.
chr5	76301921	76302421	chr7	38244535	38244930	89566	488.96	+	-	BND	LOW	89566_1	N	N[chr7:38244906[	89566_2	N	]chr5:76301933]N	SVTYPE=BND;POS=76301933;STRANDS=+-:29;IMPRECISE;CIPOS=-12,488;CIEND=-370,25;CIPOS95=-12,81;CIEND95=-25,25;MATEID=89566_2;EVENT=89566;SU=29;PE=29;SR=0;ALG=PROD;AF=0.0008206;NSAMP=24;MSQ=19.11;AC=24;AN=29246;NFAM=24	SVTYPE=BND;POS=38244906;STRANDS=+-:29;IMPRECISE;CIPOS=-370,25;CIEND=-12,488;CIPOS95=-25,25;CIEND95=-12,81;MATEID=89566_1;EVENT=89566;SECONDARY;SU=29;PE=29;SR=0;ALG=PROD;AF=0.0008206;NSAMP=24;MSQ=19.11;AC=24;AN=29246;NFAM=24
chr5	76303268	76303853	chr8	85180797	85181323	90450	26.81	+	+	BND	LOW	90450_1	N	N]chr8:85180847]	90450_2	N	N]chr5:76303318]	SVTYPE=BND;POS=76303318;STRANDS=++:4;IMPRECISE;CIPOS=-50,535;CIEND=-50,476;CIPOS95=-50,176;CIEND95=-50,132;MATEID=90450_2;EVENT=90450;SU=4;PE=4;SR=0;ALG=PROD;AF=3.419e-05;NSAMP=1;MSQ=26.81;AC=1;AN=29246;NFAM=1	SVTYPE=BND;POS=85180847;STRANDS=++:4;IMPRECISE;CIPOS=-50,476;CIEND=-50,535;CIPOS95=-50,132;CIEND95=-50,176;MATEID=90450_1;EVENT=90450;SECONDARY;SU=4;PE=4;SR=0;ALG=PROD;AF=3.419e-05;NSAMP=1;MSQ=26.81;AC=1;AN=29246;NFAM=1
chr5	76315156	76315175	chr5	76351186	76351205	517968	239.94	-	+	DUP	PASS	517968	N	<DUP>	.	.	.	SVTYPE=DUP;POS=76315166;SVLEN=36030;END=76351196;STRANDS=-+:25;CIPOS=-10,9;CIEND=-10,9;CIPOS95=0,0;CIEND95=0,0;SU=25;PE=13;SR=12;ALG=PROD;AF=3.419e-05;NSAMP=1;MSQ=239.26;AC=1;AN=29246;NFAM=1	.
chr5	76333506	76333523	chr16	53094943	53094960	86432	52.35	-	+	BND	LOW	86432_1	N	]chr16:53094952]N	86432_2	N	N[chr5:76333516[	SVTYPE=BND;POS=76333516;STRANDS=-+:4;CIPOS=-9,8;CIEND=-9,8;CIPOS95=0,0;CIEND95=0,0;MATEID=86432_2;EVENT=86432;SU=4;PE=0;SR=4;ALG=PROD;AF=3.419e-05;NSAMP=1;MSQ=50.65;AC=1;AN=29246;NFAM=1	SVTYPE=BND;POS=53094952;STRANDS=-+:4;CIPOS=-9,8;CIEND=-9,8;CIPOS95=0,0;CIEND95=0,0;MATEID=86432_1;EVENT=86432;SECONDARY;SU=4;PE=0;SR=4;ALG=PROD;AF=3.419e-05;NSAMP=1;MSQ=50.65;AC=1;AN=29246;NFAM=1
chr5	76336070	76336461	chr18	49080097	49080579	87241	32.76	+	-	BND	LOW	87241_1	N	N[chr18:49080571[	87241_2	N	]chr5:76336080]N	SVTYPE=BND;POS=76336080;STRANDS=+-:4;IMPRECISE;CIPOS=-10,381;CIEND=-473,9;CIPOS95=-2,109;CIEND95=-157,1;MATEID=87241_2;EVENT=87241;SU=4;PE=4;SR=0;ALG=PROD;AF=3.419e-05;NSAMP=1;MSQ=6.73;AC=1;AN=29246;NFAM=1	SVTYPE=BND;POS=49080571;STRANDS=+-:4;IMPRECISE;CIPOS=-473,9;CIEND=-10,381;CIPOS95=-157,1;CIEND95=-2,109;MATEID=87241_1;EVENT=87241;SECONDARY;SU=4;PE=4;SR=0;ALG=PROD;AF=3.419e-05;NSAMP=1;MSQ=6.73;AC=1;AN=29246;NFAM=1
chr5	76348953	76349002	chr5	76349443	76349492	359237	119.08	+	-	BND	LOW	359237_1	N	N[chr5:76349469[	359237_2	N	]chr5:76348978]N	SVTYPE=BND;POS=76348978;STRANDS=+-:12;CIPOS=-25,24;CIEND=-25,24;CIPOS95=0,0;CIEND95=0,0;MATEID=359237_2;EVENT=359237;SU=12;PE=0;SR=12;ALG=PROD;AF=0.0001026;NSAMP=3;MSQ=10.5;RECLASSIFIED;AC=3;AN=29246;NFAM=3	SVTYPE=BND;POS=76349469;STRANDS=+-:12;CIPOS=-25,24;CIEND=-25,24;CIPOS95=0,0;CIEND95=0,0;MATEID=359237_1;EVENT=359237;SECONDARY;SU=12;PE=0;SR=12;ALG=PROD;AF=0.0001026;NSAMP=3;MSQ=10.5;RECLASSIFIED;AC=3;AN=29246;NFAM=3
chr5	76352016	76352276	chr5	76355906	76356185	359238	992.09	+	-	DEL	PASS	359238	N	<DEL>	.	.	.	SVTYPE=DEL;POS=76352066;SVLEN=-4071;END=76356137;STRANDS=+-:47;IMPRECISE;CIPOS=-50,210;CIEND=-231,48;CIPOS95=-16,16;CIEND95=-21,21;SU=47;PE=47;SR=0;ALG=PROD;AF=6.839e-05;NSAMP=2;MSQ=307.22;AC=2;AN=29246;NFAM=2	.
chr5	76352153	76352425	chr5	76370860	76371213	359239	287.49	+	-	DEL	PASS	359239	N	<DEL>	.	.	.	SVTYPE=DEL;POS=76352163;SVLEN=-19041;END=76371204;STRANDS=+-:14;IMPRECISE;CIPOS=-10,262;CIEND=-344,9;CIPOS95=0,58;CIEND95=-37,3;SU=14;PE=14;SR=0;ALG=PROD;AF=3.419e-05;NSAMP=1;MSQ=287.49;AC=1;AN=29246;NFAM=1	.
chr5	76354968	76354985	chr10	127093232	127093249	83229	5575.56	+	+	BND	LOW	83229_1	N	N]chr10:127093241]	83229_2	N	N]chr5:76354977]	SVTYPE=BND;POS=76354977;STRANDS=++:4;CIPOS=-9,8;CIEND=-9,8;CIPOS95=0,0;CIEND95=0,0;MATEID=83229_2;EVENT=83229;SU=4;PE=0;SR=4;ALG=PROD;AF=0.005402;NSAMP=158;MSQ=22.56;AC=158;AN=29246;NFAM=157	SVTYPE=BND;POS=127093241;STRANDS=++:4;CIPOS=-9,8;CIEND=-9,8;CIPOS95=0,0;CIEND95=0,0;MATEID=83229_1;EVENT=83229;SECONDARY;SU=4;PE=0;SR=4;ALG=PROD;AF=0.005402;NSAMP=158;MSQ=22.56;AC=158;AN=29246;NFAM=157
chr5	76357299	76357493	chr5	76362924	76363122	517969	717.6	-	+	BND	LOW	517969_1	N	]chr5:76362940]N	517969_2	N	N[chr5:76357477[	SVTYPE=BND;POS=76357477;STRANDS=-+:93;IMPRECISE;CIPOS=-177,17;CIEND=-16,182;CIPOS95=-10,10;CIEND95=-9,9;MATEID=517969_2;EVENT=517969;SU=93;PE=93;SR=0;ALG=PROD;AF=0.0005471;NSAMP=16;MSQ=44.66;RECLASSIFIED;AC=16;AN=29246;NFAM=16	SVTYPE=BND;POS=76362940;STRANDS=-+:93;IMPRECISE;CIPOS=-16,182;CIEND=-177,17;CIPOS95=-9,9;CIEND95=-10,10;MATEID=517969_1;EVENT=517969;SECONDARY;SU=93;PE=93;SR=0;ALG=PROD;AF=0.0005471;NSAMP=16;MSQ=44.66;RECLASSIFIED;AC=16;AN=29246;NFAM=16
chr5	76357341	76357591	chr5	76362242	76362666	359240	419.49	+	-	DEL	PASS	359240	N	<DEL>	.	.	.	SVTYPE=DEL;POS=76357371;SVLEN=-5266;END=76362637;STRANDS=+-:21;IMPRECISE;CIPOS=-30,220;CIEND=-395,29;CIPOS95=-30,31;CIEND95=-53,29;SU=21;PE=21;SR=0;ALG=PROD;AF=6.839e-05;NSAMP=2;MSQ=209.75;AC=2;AN=29246;NFAM=2	.
chr5	76367983	76367989	chr5	76379438	76379445	359241	4618.11	+	-	BND	PASS	359241_1	N	N[chr5:76379444[	359241_2	N	]chr5:76367986]N	SVTYPE=BND;POS=76367986;STRANDS=+-:213;CIPOS=-3,3;CIEND=-5,2;CIPOS95=0,0;CIEND95=0,0;MATEID=359241_2;EVENT=359241;SU=213;PE=133;SR=80;ALG=PROD;AF=0.0004445;NSAMP=13;MSQ=355.24;RECLASSIFIED;AC=13;AN=29246;NFAM=13	SVTYPE=BND;POS=76379444;STRANDS=+-:213;CIPOS=-5,2;CIEND=-3,3;CIPOS95=0,0;CIEND95=0,0;MATEID=359241_1;EVENT=359241;SECONDARY;SU=213;PE=133;SR=80;ALG=PROD;AF=0.0004445;NSAMP=13;MSQ=355.24;RECLASSIFIED;AC=13;AN=29246;NFAM=13
chr5	76367985	76367994	chr5	76368206	76368234	592531	6.49	+	+	INV	LOW	592531	N	<INV>	.	.	.	SVTYPE=INV;POS=76367994;SVLEN=212;END=76368206;STRANDS=++:1,--:3;IMPRECISE;CIPOS=-9,0;CIEND=0,28;CIPOS95=-9,0;CIEND95=0,19;SU=4;PE=4;SR=0;ALG=PROD;AF=3.419e-05;NSAMP=1;MSQ=4.64;AC=1;AN=29246;NFAM=1	.
chr5	76369691	76369768	chr5	76371070	76371193	359242	26131.7	+	-	BND	LOW	359242_1	N	N[chr5:76371183[	359242_2	N	]chr5:76369701]N	SVTYPE=BND;POS=76369701;STRANDS=+-:1195;IMPRECISE;CIPOS=-10,67;CIEND=-112,11;CIPOS95=-1,1;CIEND95=-1,1;MATEID=359242_2;EVENT=359242;SU=1195;PE=1195;SR=0;ALG=PROD;AF=0.003043;NSAMP=89;MSQ=210.1;RECLASSIFIED;AC=89;AN=29246;NFAM=85	SVTYPE=BND;POS=76371183;STRANDS=+-:1195;IMPRECISE;CIPOS=-112,11;CIEND=-10,67;CIPOS95=-1,1;CIEND95=-1,1;MATEID=359242_1;EVENT=359242;SECONDARY;SU=1195;PE=1195;SR=0;ALG=PROD;AF=0.003043;NSAMP=89;MSQ=210.1;RECLASSIFIED;AC=89;AN=29246;NFAM=85
chr5	76373677	76373695	chr5	102541066	102541083	592532	876.42	+	+	INV	PASS	592532	N	<INV>	.	.	.	SVTYPE=INV;POS=76373686;SVLEN=26167389;END=102541075;STRANDS=++:19,--:20;IMPRECISE;CIPOS=-9,9;CIEND=-9,8;CIPOS95=0,1;CIEND95=0,0;SU=39;PE=27;SR=12;ALG=PROD;AF=3.419e-05;NSAMP=1;MSQ=875.5;AC=1;AN=29246;NFAM=1	.
chr5	76376661	76376662	chr6	14362409	14362411	88583	18566.7	-	+	BND	PASS	88583_1	N	]chr6:14362410]N	88583_2	N	N[chr5:76376663[	SVTYPE=BND;POS=76376663;STRANDS=-+:1179;CIPOS=-1,0;CIEND=-1,1;CIPOS95=0,0;CIEND95=0,0;MATEID=88583_2;EVENT=88583;SU=1179;PE=664;SR=515;ALG=PROD;AF=0.001846;NSAMP=54;MSQ=298.97;AC=54;AN=29246;NFAM=46	SVTYPE=BND;POS=14362410;STRANDS=-+:1179;CIPOS=-1,1;CIEND=-1,0;CIPOS95=0,0;CIEND95=0,0;MATEID=88583_1;EVENT=88583;SECONDARY;SU=1179;PE=664;SR=515;ALG=PROD;AF=0.001846;NSAMP=54;MSQ=298.97;AC=54;AN=29246;NFAM=46
chr5	76376994	76377311	chr6	34773109	34773449	88750	2597.63	+	-	BND	LOW	88750_1	N	N[chr6:34773444[	88750_2	N	]chr5:76377006]N	SVTYPE=BND;POS=76377006;STRANDS=+-:229;IMPRECISE;CIPOS=-12,305;CIEND=-334,6;CIPOS95=-7,7;CIEND95=-13,6;MATEID=88750_2;EVENT=88750;SU=229;PE=229;SR=0;ALG=PROD;AF=0.001231;NSAMP=36;MSQ=58.85;AC=36;AN=29246;NFAM=29	SVTYPE=BND;POS=34773444;STRANDS=+-:229;IMPRECISE;CIPOS=-334,6;CIEND=-12,305;CIPOS95=-13,6;CIEND95=-7,7;MATEID=88750_1;EVENT=88750;SECONDARY;SU=229;PE=229;SR=0;ALG=PROD;AF=0.001231;NSAMP=36;MSQ=58.85;AC=36;AN=29246;NFAM=29
chr5	76377921	76378003	chr5	76378873	76378953	359243	3434.32	+	-	BND	LOW	359243_1	N	N[chr5:76378921[	359243_2	N	]chr5:76377957]N	SVTYPE=BND;POS=76377957;STRANDS=+-:55;CIPOS=-36,46;CIEND=-47,33;CIPOS95=0,0;CIEND95=0,0;MATEID=359243_2;EVENT=359243;SU=55;PE=50;SR=5;ALG=PROD;AF=0.002086;NSAMP=61;MSQ=25.79;RECLASSIFIED;AC=61;AN=29246;NFAM=61	SVTYPE=BND;POS=76378921;STRANDS=+-:55;CIPOS=-47,33;CIEND=-36,46;CIPOS95=0,0;CIEND95=0,0;MATEID=359243_1;EVENT=359243;SECONDARY;SU=55;PE=50;SR=5;ALG=PROD;AF=0.002086;NSAMP=61;MSQ=25.79;RECLASSIFIED;AC=61;AN=29246;NFAM=61
chr5	76377961	76377980	chr7	148413437	148413455	90058	26134.0	-	+	BND	LOW	90058_1	N	]chr7:148413447]N	90058_2	N	N[chr5:76377972[	SVTYPE=BND;POS=76377972;STRANDS=-+:19;IMPRECISE;CIPOS=-10,9;CIEND=-10,8;CIPOS95=0,0;CIEND95=-1,1;MATEID=90058_2;EVENT=90058;SU=19;PE=6;SR=13;ALG=PROD;AF=0.02346;NSAMP=685;MSQ=22.49;AC=686;AN=29246;NFAM=675	SVTYPE=BND;POS=148413447;STRANDS=-+:19;IMPRECISE;CIPOS=-10,8;CIEND=-10,9;CIPOS95=-1,1;CIEND95=0,0;MATEID=90058_1;EVENT=90058;SECONDARY;SU=19;PE=6;SR=13;ALG=PROD;AF=0.02346;NSAMP=685;MSQ=22.49;AC=686;AN=29246;NFAM=675
chr5	76393805	76393812	chr5	76394290	76394305	359244	606.14	+	-	BND	LOW	359244_1	N	N[chr5:76394301[	359244_2	N	]chr5:76393812]N	SVTYPE=BND;POS=76393812;STRANDS=+-:20;IMPRECISE;CIPOS=-7,0;CIEND=-10,5;CIPOS95=-7,0;CIEND95=-3,0;MATEID=359244_2;EVENT=359244;SU=20;PE=19;SR=1;ALG=PROD;AF=0.000171;NSAMP=5;MSQ=107.77;RECLASSIFIED;AC=5;AN=29246;NFAM=5	SVTYPE=BND;POS=76394301;STRANDS=+-:20;IMPRECISE;CIPOS=-10,5;CIEND=-7,0;CIPOS95=-3,0;CIEND95=-7,0;MATEID=359244_1;EVENT=359244;SECONDARY;SU=20;PE=19;SR=1;ALG=PROD;AF=0.000171;NSAMP=5;MSQ=107.77;RECLASSIFIED;AC=5;AN=29246;NFAM=5
chr5	76426865	76426908	chr5	76432007	76432051	359247	1013.08	+	-	DEL	PASS	359247	N	<DEL>	.	.	.	SVTYPE=DEL;POS=76426887;SVLEN=-5143;END=76432030;STRANDS=+-:45;CIPOS=-22,21;CIEND=-23,21;CIPOS95=0,0;CIEND95=0,0;SU=45;PE=22;SR=23;ALG=PROD;AF=6.839e-05;NSAMP=2;MSQ=506.54;AC=2;AN=29246;NFAM=2	.
chr5	76429437	76429448	chr19	36171778	36171789	87720	1.23474e+06	-	+	BND	LOW	87720_1	N	]chr19:36171784]N	87720_2	N	N[chr5:76429444[	SVTYPE=BND;POS=76429444;STRANDS=-+:69;CIPOS=-6,5;CIEND=-6,5;CIPOS95=0,0;CIEND95=0,0;MATEID=87720_2;EVENT=87720;SU=69;PE=0;SR=69;ALG=PROD;AF=0.2702;NSAMP=7900;MSQ=100.5;AC=7901;AN=29246;NFAM=7480	SVTYPE=BND;POS=36171784;STRANDS=-+:69;CIPOS=-6,5;CIEND=-6,5;CIPOS95=0,0;CIEND95=0,0;MATEID=87720_1;EVENT=87720;SECONDARY;SU=69;PE=0;SR=69;ALG=PROD;AF=0.2702;NSAMP=7900;MSQ=100.5;AC=7901;AN=29246;NFAM=7480
chr5	76429553	76429610	chr16	81235128	81235185	86580	1006.85	-	-	BND	LOW	86580_1	N	[chr16:81235158[N	86580_2	N	[chr5:76429583[N	SVTYPE=BND;POS=76429583;STRANDS=--:8;CIPOS=-29,28;CIEND=-29,28;CIPOS95=0,0;CIEND95=0,0;MATEID=86580_2;EVENT=86580;SU=8;PE=0;SR=8;ALG=PROD;AF=0.001163;NSAMP=34;MSQ=25.47;AC=34;AN=29246;NFAM=34	SVTYPE=BND;POS=81235158;STRANDS=--:8;CIPOS=-29,28;CIEND=-29,28;CIPOS95=0,0;CIEND95=0,0;MATEID=86580_1;EVENT=86580;SECONDARY;SU=8;PE=0;SR=8;ALG=PROD;AF=0.001163;NSAMP=34;MSQ=25.47;AC=34;AN=29246;NFAM=34
chr5	76448582	76448601	chr5	76452029	76452046	359250	836.3	+	-	DEL	PASS	359250	N	<DEL>	.	.	.	SVTYPE=DEL;POS=76448592;SVLEN=-3447;END=76452039;STRANDS=+-:34;CIPOS=-10,9;CIEND=-10,7;CIPOS95=0,0;CIEND95=0,0;SU=34;PE=26;SR=8;ALG=PROD;AF=3.419e-05;NSAMP=1;MSQ=836.3;AC=1;AN=29246;NFAM=1	.
chr5	76486930	76487120	chr5	76489554	76489615	517971	856.91	-	+	DUP	PASS	517971	N	<DUP>	.	.	.	SVTYPE=DUP;POS=76487111;SVLEN=2456;END=76489567;STRANDS=-+:90;IMPRECISE;CIPOS=-181,9;CIEND=-13,48;CIPOS95=-9,9;CIEND95=-7,7;SU=90;PE=90;SR=0;ALG=PROD;AF=0.0002393;NSAMP=7;MSQ=105.86;AC=7;AN=29246;NFAM=7	.
chr5	76496693	76497172	chr11	34536711	34537283	83955	6.84	+	-	BND	LOW	83955_1	N	N[chr11:34537276[	83955_2	N	]chr5:76496703]N	SVTYPE=BND;POS=76496703;STRANDS=+-:4;IMPRECISE;CIPOS=-10,469;CIEND=-564,8;CIPOS95=-2,136;CIEND95=-191,0;MATEID=83955_2;EVENT=83955;SU=4;PE=4;SR=0;ALG=PROD;AF=3.419e-05;NSAMP=1;MSQ=6.83;AC=1;AN=29246;NFAM=1	SVTYPE=BND;POS=34537276;STRANDS=+-:4;IMPRECISE;CIPOS=-564,8;CIEND=-10,469;CIPOS95=-191,0;CIEND95=-2,136;MATEID=83955_1;EVENT=83955;SECONDARY;SU=4;PE=4;SR=0;ALG=PROD;AF=3.419e-05;NSAMP=1;MSQ=6.83;AC=1;AN=29246;NFAM=1
chr5	76496821	76496838	chr10	7207463	7207480	83230	46030.2	+	+	BND	LOW	83230_1	N	N]chr10:7207472]	83230_2	N	N]chr5:76496830]	SVTYPE=BND;POS=76496830;STRANDS=++:56;CIPOS=-9,8;CIEND=-9,8;CIPOS95=0,0;CIEND95=0,0;MATEID=83230_2;EVENT=83230;SU=56;PE=0;SR=56;ALG=PROD;AF=0.03836;NSAMP=1122;MSQ=24.14;AC=1122;AN=29246;NFAM=1106	SVTYPE=BND;POS=7207472;STRANDS=++:56;CIPOS=-9,8;CIEND=-9,8;CIPOS95=0,0;CIEND95=0,0;MATEID=83230_1;EVENT=83230;SECONDARY;SU=56;PE=0;SR=56;ALG=PROD;AF=0.03836;NSAMP=1122;MSQ=24.14;AC=1122;AN=29246;NFAM=1106
chr5	76503714	76503727	chr5	76504068	76504081	517972	434.38	-	+	DUP	PASS	517972	N	<DUP>	.	.	.	SVTYPE=DUP;POS=76503721;SVLEN=354;END=76504075;STRANDS=-+:7;CIPOS=-7,6;CIEND=-7,6;CIPOS95=0,0;CIEND95=0,0;SU=7;PE=2;SR=5;ALG=PROD;AF=0.0001026;NSAMP=3;MSQ=7.13;AC=3;AN=29246;NFAM=3	.
chr5	76507960	76508017	chr5	76508232	76508289	359252	450.27	+	-	BND	LOW	359252_1	N	N[chr5:76508262[	359252_2	N	]chr5:76507989]N	SVTYPE=BND;POS=76507989;STRANDS=+-:9;CIPOS=-29,28;CIEND=-29,28;CIPOS95=0,0;CIEND95=0,0;MATEID=359252_2;EVENT=359252;SU=9;PE=0;SR=9;ALG=PROD;AF=0.0003419;NSAMP=10;MSQ=7.88;RECLASSIFIED;AC=10;AN=29246;NFAM=10	SVTYPE=BND;POS=76508262;STRANDS=+-:9;CIPOS=-29,28;CIEND=-29,28;CIPOS95=0,0;CIEND95=0,0;MATEID=359252_1;EVENT=359252;SECONDARY;SU=9;PE=0;SR=9;ALG=PROD;AF=0.0003419;NSAMP=10;MSQ=7.88;RECLASSIFIED;AC=10;AN=29246;NFAM=10
chr5	76511320	76511695	chr10	15209455	15209762	83371	39753.9	-	+	BND	LOW	83371_1	N	]chr10:15209470]N	83371_2	N	N[chr5:76511687[	SVTYPE=BND;POS=76511687;STRANDS=-+:461;IMPRECISE;CIPOS=-366,9;CIEND=-15,292;CIPOS95=-46,9;CIEND95=-6,6;MATEID=83371_2;EVENT=83371;SU=461;PE=461;SR=0;ALG=PROD;AF=0.02103;NSAMP=615;MSQ=24.91;AC=615;AN=29246;NFAM=578	SVTYPE=BND;POS=15209470;STRANDS=-+:461;IMPRECISE;CIPOS=-15,292;CIEND=-366,9;CIPOS95=-6,6;CIEND95=-46,9;MATEID=83371_1;EVENT=83371;SECONDARY;SU=461;PE=461;SR=0;ALG=PROD;AF=0.02103;NSAMP=615;MSQ=24.91;AC=615;AN=29246;NFAM=578
chr5	76533755	76534048	chr5	76619425	76619724	359253	923.02	+	-	DEL	PASS	359253	N	<DEL>	.	.	.	SVTYPE=DEL;POS=76533785;SVLEN=-85910;END=76619695;STRANDS=+-:45;IMPRECISE;CIPOS=-30,263;CIEND=-270,29;CIPOS95=-21,21;CIEND95=-20,20;SU=45;PE=45;SR=0;ALG=PROD;AF=0.0001368;NSAMP=4;MSQ=151.31;AC=4;AN=29246;NFAM=4	.
chr5	76536038	76536095	chr5	76536340	76536397	359254	70.58	+	-	MEI	PASS	359254	N	<DEL:ME:SINE|Alu|AluSq2>	.	.	.	SVTYPE=MEI;POS=76536067;SVLEN=-302;END=76536369;STRANDS=+-:8;CIPOS=-29,28;CIEND=-29,28;CIPOS95=0,0;CIEND95=0,0;SU=8;PE=0;SR=8;ALG=PROD;AF=0.0001026;NSAMP=3;MSQ=17.51;AC=3;AN=29246;NFAM=3	.
chr5	76546805	76547092	chr5	76557668	76558094	359256	359.56	+	-	DEL	PASS	359256	N	<DEL>	.	.	.	SVTYPE=DEL;POS=76546815;SVLEN=-11270;END=76558085;STRANDS=+-:10;IMPRECISE;CIPOS=-10,277;CIEND=-417,9;CIPOS95=0,83;CIEND95=-119,0;SU=10;PE=10;SR=0;ALG=PROD;AF=3.419e-05;NSAMP=1;MSQ=359.56;AC=1;AN=29246;NFAM=1	.
chr5	76546806	76546825	chr5	76552638	76552656	359255	311.6	+	-	DEL	PASS	359255	N	<DEL>	.	.	.	SVTYPE=DEL;POS=76546816;SVLEN=-5832;END=76552648;STRANDS=+-:17;CIPOS=-10,9;CIEND=-10,8;CIPOS95=0,0;CIEND95=0,0;SU=17;PE=6;SR=11;ALG=PROD;AF=3.419e-05;NSAMP=1;MSQ=311.6;AC=1;AN=29246;NFAM=1	.
chr5	76552748	76552751	chr5	76558083	76558086	359257	335.64	+	-	DEL	PASS	359257	N	<DEL>	.	.	.	SVTYPE=DEL;POS=76552750;SVLEN=-5335;END=76558085;STRANDS=+-:17;CIPOS=-2,1;CIEND=-2,1;CIPOS95=0,0;CIEND95=0,0;SU=17;PE=3;SR=14;ALG=PROD;AF=3.419e-05;NSAMP=1;MSQ=335.64;AC=1;AN=29246;NFAM=1	.
chr5	76557877	76557896	chr5	76557973	76557979	359258	194.75	+	-	BND	LOW	359258_1	N	N[chr5:76557974[	359258_2	N	]chr5:76557887]N	SVTYPE=BND;POS=76557887;STRANDS=+-:14;CIPOS=-10,9;CIEND=0,6;CIPOS95=0,0;CIEND95=0,0;MATEID=359258_2;EVENT=359258;SU=14;PE=0;SR=14;ALG=PROD;AF=3.419e-05;NSAMP=1;MSQ=194.75;RECLASSIFIED;AC=1;AN=29246;NFAM=1	SVTYPE=BND;POS=76557974;STRANDS=+-:14;CIPOS=0,6;CIEND=-10,9;CIPOS95=0,0;CIEND95=0,0;MATEID=359258_1;EVENT=359258;SECONDARY;SU=14;PE=0;SR=14;ALG=PROD;AF=3.419e-05;NSAMP=1;MSQ=194.75;RECLASSIFIED;AC=1;AN=29246;NFAM=1
chr5	76572509	76572736	chr5	76574282	76574554	359259	982.56	+	-	DEL	PASS	359259	N	<DEL>	.	.	.	SVTYPE=DEL;POS=76572541;SVLEN=-2004;END=76574545;STRANDS=+-:56;IMPRECISE;CIPOS=-32,195;CIEND=-263,9;CIPOS95=-9,9;CIEND95=-14,9;SU=56;PE=56;SR=0;ALG=PROD;AF=6.839e-05;NSAMP=2;MSQ=229.22;AC=2;AN=29246;NFAM=2	.
chr5	76590117	76590122	chr5	76594846	76594865	359261	440.41	+	-	DEL	PASS	359261	N	<DEL>	.	.	.	SVTYPE=DEL;POS=76590120;SVLEN=-4736;END=76594856;STRANDS=+-:23;CIPOS=-3,2;CIEND=-10,9;CIPOS95=0,0;CIEND95=0,0;SU=23;PE=14;SR=9;ALG=PROD;AF=3.419e-05;NSAMP=1;MSQ=440.41;AC=1;AN=29246;NFAM=1	.
chr5	76590983	76591349	chr18	54341920	54342424	87269	6313.88	-	-	BND	LOW	87269_1	N	[chr18:54342416[N	87269_2	N	[chr5:76591340[N	SVTYPE=BND;POS=76591340;STRANDS=--:74;IMPRECISE;CIPOS=-356,10;CIEND=-495,9;CIPOS95=-14,10;CIEND95=-72,9;MATEID=87269_2;EVENT=87269;SU=74;PE=74;SR=0;ALG=PROD;AF=0.002633;NSAMP=77;MSQ=49.79;AC=77;AN=29246;NFAM=76	SVTYPE=BND;POS=54342416;STRANDS=--:74;IMPRECISE;CIPOS=-495,9;CIEND=-356,10;CIPOS95=-72,9;CIEND95=-14,10;MATEID=87269_1;EVENT=87269;SECONDARY;SU=74;PE=74;SR=0;ALG=PROD;AF=0.002633;NSAMP=77;MSQ=49.79;AC=77;AN=29246;NFAM=76
chr5	76591345	76591401	chr7	55218998	55219046	89643	14111.6	+	-	BND	LOW	89643_1	N	N[chr7:55219046[	89643_2	N	]chr5:76591352]N	SVTYPE=BND;POS=76591352;STRANDS=+-:1007;IMPRECISE;CIPOS=-7,49;CIEND=-47,1;CIPOS95=-1,1;CIEND95=-1,1;MATEID=89643_2;EVENT=89643;SU=1007;PE=1005;SR=2;ALG=PROD;AF=0.0053;NSAMP=153;MSQ=62.55;AC=155;AN=29246;NFAM=151	SVTYPE=BND;POS=55219046;STRANDS=+-:1007;IMPRECISE;CIPOS=-47,1;CIEND=-7,49;CIPOS95=-1,1;CIEND95=-1,1;MATEID=89643_1;EVENT=89643;SECONDARY;SU=1007;PE=1005;SR=2;ALG=PROD;AF=0.0053;NSAMP=153;MSQ=62.55;AC=155;AN=29246;NFAM=151
chr5	76591390	76591409	chr5	76592266	76592285	359262	836.3	+	-	DEL	PASS	359262	N	<DEL>	.	.	.	SVTYPE=DEL;POS=76591400;SVLEN=-876;END=76592276;STRANDS=+-:36;CIPOS=-10,9;CIEND=-10,9;CIPOS95=0,0;CIEND95=0,0;SU=36;PE=19;SR=17;ALG=PROD;AF=3.419e-05;NSAMP=1;MSQ=836.3;AC=1;AN=29246;NFAM=1	.
chr5	76603338	76603341	chr5	76604563	76604565	359263	15031.1	+	-	BND	PASS	359263_1	N	N[chr5:76604566[	359263_2	N	]chr5:76603340]N	SVTYPE=BND;POS=76603340;STRANDS=+-:680;CIPOS=-2,1;CIEND=-2,0;CIPOS95=0,0;CIEND95=0,0;MATEID=359263_2;EVENT=359263;SU=680;PE=372;SR=308;ALG=PROD;AF=0.0009574;NSAMP=28;MSQ=465.75;RECLASSIFIED;AC=28;AN=29246;NFAM=28	SVTYPE=BND;POS=76604566;STRANDS=+-:680;CIPOS=-2,0;CIEND=-2,1;CIPOS95=0,0;CIEND95=0,0;MATEID=359263_1;EVENT=359263;SECONDARY;SU=680;PE=372;SR=308;ALG=PROD;AF=0.0009574;NSAMP=28;MSQ=465.75;RECLASSIFIED;AC=28;AN=29246;NFAM=28
chr5	76605220	76605239	chr5	76605306	76605325	359264	200.82	+	-	DEL	PASS	359264	N	<DEL>	.	.	.	SVTYPE=DEL;POS=76605230;SVLEN=-86;END=76605316;STRANDS=+-:5;CIPOS=-10,9;CIEND=-10,9;CIPOS95=0,0;CIEND95=0,0;SU=5;PE=0;SR=5;ALG=PROD;AF=3.419e-05;NSAMP=1;MSQ=200.82;AC=1;AN=29246;NFAM=1	.
chr5	76609678	76610141	chr9	61697054	61697681	90906	15059.0	-	+	BND	LOW	90906_1	N	]chr9:61697084]N	90906_2	N	N[chr5:76610113[	SVTYPE=BND;POS=76610113;STRANDS=-+:4;IMPRECISE;CIPOS=-434,29;CIEND=-30,597;CIPOS95=-86,29;CIEND95=-30,117;MATEID=90906_2;EVENT=90906;SU=4;PE=4;SR=0;ALG=PROD;AF=0.01997;NSAMP=579;MSQ=14.71;AC=584;AN=29246;NFAM=577	SVTYPE=BND;POS=61697084;STRANDS=-+:4;IMPRECISE;CIPOS=-30,597;CIEND=-434,29;CIPOS95=-30,117;CIEND95=-86,29;MATEID=90906_1;EVENT=90906;SECONDARY;SU=4;PE=4;SR=0;ALG=PROD;AF=0.01997;NSAMP=579;MSQ=14.71;AC=584;AN=29246;NFAM=577
chr5	76609689	76610224	chr16	82374408	82375026	86591	13900.9	-	+	BND	LOW	86591_1	N	]chr16:82374433]N	86591_2	N	N[chr5:76610196[	SVTYPE=BND;POS=76610196;STRANDS=-+:6;IMPRECISE;CIPOS=-506,29;CIEND=-25,593;CIPOS95=-130,29;CIEND95=-25,217;MATEID=86591_2;EVENT=86591;SU=6;PE=6;SR=0;ALG=PROD;AF=0.01241;NSAMP=363;MSQ=28.57;AC=363;AN=29246;NFAM=362	SVTYPE=BND;POS=82374433;STRANDS=-+:6;IMPRECISE;CIPOS=-25,593;CIEND=-506,29;CIPOS95=-25,217;CIEND95=-130,29;MATEID=86591_1;EVENT=86591;SECONDARY;SU=6;PE=6;SR=0;ALG=PROD;AF=0.01241;NSAMP=363;MSQ=28.57;AC=363;AN=29246;NFAM=362
chr5	76610031	76610510	chr11	14637817	14638533	83915	86.58	+	-	BND	LOW	83915_1	N	N[chr11:14638507[	83915_2	N	]chr5:76610061]N	SVTYPE=BND;POS=76610061;STRANDS=+-:4;IMPRECISE;CIPOS=-30,449;CIEND=-689,27;CIPOS95=-30,113;CIEND95=-235,27;MATEID=83915_2;EVENT=83915;SU=4;PE=4;SR=0;ALG=PROD;AF=0.000171;NSAMP=5;MSQ=15.93;AC=5;AN=29246;NFAM=5	SVTYPE=BND;POS=14638507;STRANDS=+-:4;IMPRECISE;CIPOS=-689,27;CIEND=-30,449;CIPOS95=-235,27;CIEND95=-30,113;MATEID=83915_1;EVENT=83915;SECONDARY;SU=4;PE=4;SR=0;ALG=PROD;AF=0.000171;NSAMP=5;MSQ=15.93;AC=5;AN=29246;NFAM=5
chr5	76612423	76612430	chr5	76613768	76613773	359265	16975.9	+	-	BND	PASS	359265_1	N	N[chr5:76613773[	359265_2	N	]chr5:76612426]N	SVTYPE=BND;POS=76612426;STRANDS=+-:546;CIPOS=-3,4;CIEND=-4,1;CIPOS95=0,0;CIEND95=0,0;MATEID=359265_2;EVENT=359265;SU=546;PE=410;SR=136;ALG=PROD;AF=0.0002735;NSAMP=8;MSQ=523.29;RECLASSIFIED;AC=8;AN=29246;NFAM=8	SVTYPE=BND;POS=76613773;STRANDS=+-:546;CIPOS=-4,1;CIEND=-3,4;CIPOS95=0,0;CIEND95=0,0;MATEID=359265_1;EVENT=359265;SECONDARY;SU=546;PE=410;SR=136;ALG=PROD;AF=0.0002735;NSAMP=8;MSQ=523.29;RECLASSIFIED;AC=8;AN=29246;NFAM=8
chr5	76623925	76623926	chr5	76628894	76628912	517974	204.31	-	+	BND	LOW	517974_1	N	]chr5:76628904]N	517974_2	N	N[chr5:76623926[	SVTYPE=BND;POS=76623926;STRANDS=-+:26;CIPOS=0,1;CIEND=-10,8;CIPOS95=0,0;CIEND95=0,0;MATEID=517974_2;EVENT=517974;SU=26;PE=18;SR=8;ALG=PROD;AF=3.419e-05;NSAMP=1;MSQ=204.29;RECLASSIFIED;AC=1;AN=29246;NFAM=1	SVTYPE=BND;POS=76628904;STRANDS=-+:26;CIPOS=-10,8;CIEND=0,1;CIPOS95=0,0;CIEND95=0,0;MATEID=517974_1;EVENT=517974;SECONDARY;SU=26;PE=18;SR=8;ALG=PROD;AF=3.419e-05;NSAMP=1;MSQ=204.29;RECLASSIFIED;AC=1;AN=29246;NFAM=1
chr5	76624703	76624722	chr5	76628839	76628843	359266	437.14	+	-	BND	PASS	359266_1	N	N[chr5:76628843[	359266_2	N	]chr5:76624713]N	SVTYPE=BND;POS=76624713;STRANDS=+-:23;CIPOS=-10,9;CIEND=-3,1;CIPOS95=0,0;CIEND95=0,0;MATEID=359266_2;EVENT=359266;SU=23;PE=13;SR=10;ALG=PROD;AF=3.419e-05;NSAMP=1;MSQ=437.14;RECLASSIFIED;AC=1;AN=29246;NFAM=1	SVTYPE=BND;POS=76628843;STRANDS=+-:23;CIPOS=-3,1;CIEND=-10,9;CIPOS95=0,0;CIEND95=0,0;MATEID=359266_1;EVENT=359266;SECONDARY;SU=23;PE=13;SR=10;ALG=PROD;AF=3.419e-05;NSAMP=1;MSQ=437.14;RECLASSIFIED;AC=1;AN=29246;NFAM=1
chr5	76632587	76632646	chr7	20667668	20667726	89486	44.77	-	-	BND	LOW	89486_1	N	[chr7:20667699[N	89486_2	N	[chr5:76632618[N	SVTYPE=BND;POS=76632618;STRANDS=--:7;IMPRECISE;CIPOS=-30,29;CIEND=-30,28;CIPOS95=-1,1;CIEND95=-1,1;MATEID=89486_2;EVENT=89486;SU=7;PE=5;SR=2;ALG=PROD;AF=3.419e-05;NSAMP=1;MSQ=44.77;AC=1;AN=29246;NFAM=1	SVTYPE=BND;POS=20667699;STRANDS=--:7;IMPRECISE;CIPOS=-30,28;CIEND=-30,29;CIPOS95=-1,1;CIEND95=-1,1;MATEID=89486_1;EVENT=89486;SECONDARY;SU=7;PE=5;SR=2;ALG=PROD;AF=3.419e-05;NSAMP=1;MSQ=44.77;AC=1;AN=29246;NFAM=1
chr5	76633260	76633265	chr5	76633480	76633486	359267	290.02	+	-	DEL	PASS	359267	N	<DEL>	.	.	.	SVTYPE=DEL;POS=76633263;SVLEN=-220;END=76633483;STRANDS=+-:11;CIPOS=-3,2;CIEND=-3,3;CIPOS95=0,0;CIEND95=0,0;SU=11;PE=0;SR=11;ALG=PROD;AF=6.839e-05;NSAMP=2;MSQ=9.88;AC=2;AN=29246;NFAM=2	.
chr5	76701460	76701463	chr5	76701573	76701576	359268	371.65	+	-	BND	PASS	359268_1	N	N[chr5:76701576[	359268_2	N	]chr5:76701462]N	SVTYPE=BND;POS=76701462;STRANDS=+-:16;CIPOS=-2,1;CIEND=-2,1;CIPOS95=0,0;CIEND95=0,0;MATEID=359268_2;EVENT=359268;SU=16;PE=0;SR=16;ALG=PROD;AF=3.419e-05;NSAMP=1;MSQ=371.65;RECLASSIFIED;AC=1;AN=29246;NFAM=1	SVTYPE=BND;POS=76701576;STRANDS=+-:16;CIPOS=-2,1;CIEND=-2,1;CIPOS95=0,0;CIEND95=0,0;MATEID=359268_1;EVENT=359268;SECONDARY;SU=16;PE=0;SR=16;ALG=PROD;AF=3.419e-05;NSAMP=1;MSQ=371.65;RECLASSIFIED;AC=1;AN=29246;NFAM=1
chr5	76707614	76707633	chrX	53175048	53175053	91518	275.59	-	-	BND	PASS	91518_1	N	[chrX:53175053[N	91518_2	N	[chr5:76707625[N	SVTYPE=BND;POS=76707625;STRANDS=--:22;CIPOS=-10,9;CIEND=-4,1;CIPOS95=0,0;CIEND95=0,0;MATEID=91518_2;EVENT=91518;SU=22;PE=14;SR=8;ALG=PROD;AF=3.419e-05;NSAMP=1;MSQ=275.59;AC=1;AN=29246;NFAM=1	SVTYPE=BND;POS=53175053;STRANDS=--:22;CIPOS=-4,1;CIEND=-10,9;CIPOS95=0,0;CIEND95=0,0;MATEID=91518_1;EVENT=91518;SECONDARY;SU=22;PE=14;SR=8;ALG=PROD;AF=3.419e-05;NSAMP=1;MSQ=275.59;AC=1;AN=29246;NFAM=1
chr5	76707669	76707688	chrX	53176177	53176182	91519	326.44	+	+	BND	PASS	91519_1	N	N]chrX:53176180]	91519_2	N	N]chr5:76707679]	SVTYPE=BND;POS=76707679;STRANDS=++:24;CIPOS=-10,9;CIEND=-3,2;CIPOS95=0,0;CIEND95=0,0;MATEID=91519_2;EVENT=91519;SU=24;PE=13;SR=11;ALG=PROD;AF=3.419e-05;NSAMP=1;MSQ=326.44;AC=1;AN=29246;NFAM=1	SVTYPE=BND;POS=53176180;STRANDS=++:24;CIPOS=-3,2;CIEND=-10,9;CIPOS95=0,0;CIEND95=0,0;MATEID=91519_1;EVENT=91519;SECONDARY;SU=24;PE=13;SR=11;ALG=PROD;AF=3.419e-05;NSAMP=1;MSQ=326.44;AC=1;AN=29246;NFAM=1
chr5	76734882	76735217	chr5	79502672	79503030	592533	411.28	-	-	BND	LOW	592533_1	N	[chr5:79503014[N	592533_2	N	[chr5:76735189[N	SVTYPE=BND;POS=76735189;STRANDS=--:34;IMPRECISE;CIPOS=-306,29;CIEND=-341,17;CIPOS95=-43,29;CIEND95=-29,17;MATEID=592533_2;EVENT=592533;SU=34;PE=34;SR=0;ALG=PROD;AF=0.0001368;NSAMP=4;MSQ=76.22;AC=4;AN=29246;NFAM=4	SVTYPE=BND;POS=79503014;STRANDS=--:34;IMPRECISE;CIPOS=-341,17;CIEND=-306,29;CIPOS95=-29,17;CIEND95=-43,29;MATEID=592533_1;EVENT=592533;SECONDARY;SU=34;PE=34;SR=0;ALG=PROD;AF=0.0001368;NSAMP=4;MSQ=76.22;AC=4;AN=29246;NFAM=4
chr5	76735361	76735742	chr5	79502946	79503234	592534	309.07	+	+	BND	LOW	592534_1	N	N]chr5:79502962]	592534_2	N	N]chr5:76735409]	SVTYPE=BND;POS=76735409;STRANDS=++:33;IMPRECISE;CIPOS=-48,333;CIEND=-16,272;CIPOS95=-36,36;CIEND95=-16,23;MATEID=592534_2;EVENT=592534;SU=33;PE=33;SR=0;ALG=PROD;AF=0.0001368;NSAMP=4;MSQ=55.51;AC=4;AN=29246;NFAM=4	SVTYPE=BND;POS=79502962;STRANDS=++:33;IMPRECISE;CIPOS=-16,272;CIEND=-48,333;CIPOS95=-16,23;CIEND95=-36,36;MATEID=592534_1;EVENT=592534;SECONDARY;SU=33;PE=33;SR=0;ALG=PROD;AF=0.0001368;NSAMP=4;MSQ=55.51;AC=4;AN=29246;NFAM=4
chr5	76757238	76757467	chr5	76757833	76757914	592535	30.02	-	-	BND	LOW	592535_1	N	[chr5:76757906[N	592535_2	N	[chr5:76757459[N	SVTYPE=BND;POS=76757459;STRANDS=--:4;IMPRECISE;CIPOS=-220,9;CIEND=-72,9;CIPOS95=-44,3;CIEND95=-43,2;MATEID=592535_2;EVENT=592535;SU=4;PE=4;SR=0;ALG=PROD;AF=6.839e-05;NSAMP=2;MSQ=15.01;AC=2;AN=29246;NFAM=2	SVTYPE=BND;POS=76757906;STRANDS=--:4;IMPRECISE;CIPOS=-72,9;CIEND=-220,9;CIPOS95=-43,2;CIEND95=-44,3;MATEID=592535_1;EVENT=592535;SECONDARY;SU=4;PE=4;SR=0;ALG=PROD;AF=6.839e-05;NSAMP=2;MSQ=15.01;AC=2;AN=29246;NFAM=2
chr5	76757609	76757956	chr5	76766236	76766414	359270	161.81	+	-	DEL	PASS	359270	N	<DEL>	.	.	.	SVTYPE=DEL;POS=76757619;SVLEN=-8786;END=76766405;STRANDS=+-:8;IMPRECISE;CIPOS=-10,337;CIEND=-169,9;CIPOS95=-2,95;CIEND95=-62,2;SU=8;PE=8;SR=0;ALG=PROD;AF=3.419e-05;NSAMP=1;MSQ=161.81;AC=1;AN=29246;NFAM=1	.
chr5	76759077	76759338	chr5	76775457	76775692	517975	249.36	-	+	DUP	PASS	517975	N	<DUP>	.	.	.	SVTYPE=DUP;POS=76759309;SVLEN=16178;END=76775487;STRANDS=-+:33;IMPRECISE;CIPOS=-232,29;CIEND=-30,205;CIPOS95=-32,29;CIEND95=-16,16;SU=33;PE=33;SR=0;ALG=PROD;AF=3.419e-05;NSAMP=1;MSQ=119.33;AC=1;AN=29246;NFAM=1	.
chr5	76761335	76761345	chr5	76762260	76762279	359271	218.54	+	-	DEL	PASS	359271	N	<DEL>	.	.	.	SVTYPE=DEL;POS=76761340;SVLEN=-930;END=76762270;STRANDS=+-:14;CIPOS=-5,5;CIEND=-10,9;CIPOS95=0,0;CIEND95=0,0;SU=14;PE=8;SR=6;ALG=PROD;AF=3.419e-05;NSAMP=1;MSQ=218.54;AC=1;AN=29246;NFAM=1	.
chr5	76769391	76769408	chr22	21878698	21878714	88359	6.83	-	+	BND	LOW	88359_1	N	]chr22:21878705]N	88359_2	N	N[chr5:76769401[	SVTYPE=BND;POS=76769401;STRANDS=-+:4;IMPRECISE;CIPOS=-9,8;CIEND=-7,9;CIPOS95=0,0;CIEND95=0,3;MATEID=88359_2;EVENT=88359;SU=4;PE=0;SR=4;ALG=PROD;AF=3.419e-05;NSAMP=1;MSQ=6.83;AC=1;AN=29246;NFAM=1	SVTYPE=BND;POS=21878705;STRANDS=-+:4;IMPRECISE;CIPOS=-7,9;CIEND=-9,8;CIPOS95=0,3;CIEND95=0,0;MATEID=88359_1;EVENT=88359;SECONDARY;SU=4;PE=0;SR=4;ALG=PROD;AF=3.419e-05;NSAMP=1;MSQ=6.83;AC=1;AN=29246;NFAM=1
chr5	76769630	76769649	chr5	76770368	76770387	359273	197.67	+	-	DEL	PASS	359273	N	<DEL>	.	.	.	SVTYPE=DEL;POS=76769640;SVLEN=-738;END=76770378;STRANDS=+-:9;IMPRECISE;CIPOS=-10,9;CIEND=-10,9;CIPOS95=-1,1;CIEND95=-1,1;SU=9;PE=7;SR=2;ALG=PROD;AF=3.419e-05;NSAMP=1;MSQ=197.63;AC=1;AN=29246;NFAM=1	.
chr5	76769669	76769720	chr5	76769950	76770001	359272	335.53	+	-	BND	LOW	359272_1	N	N[chr5:76769977[	359272_2	N	]chr5:76769695]N	SVTYPE=BND;POS=76769695;STRANDS=+-:10;CIPOS=-26,25;CIEND=-26,25;CIPOS95=0,0;CIEND95=0,0;MATEID=359272_2;EVENT=359272;SU=10;PE=0;SR=10;ALG=PROD;AF=0.0001368;NSAMP=4;MSQ=65.8;RECLASSIFIED;AC=4;AN=29246;NFAM=4	SVTYPE=BND;POS=76769977;STRANDS=+-:10;CIPOS=-26,25;CIEND=-26,25;CIPOS95=0,0;CIEND95=0,0;MATEID=359272_1;EVENT=359272;SECONDARY;SU=10;PE=0;SR=10;ALG=PROD;AF=0.0001368;NSAMP=4;MSQ=65.8;RECLASSIFIED;AC=4;AN=29246;NFAM=4
chr5	76770387	76770398	chr5	76771152	76771163	359274	305.59	+	-	DEL	PASS	359274	N	<DEL>	.	.	.	SVTYPE=DEL;POS=76770393;SVLEN=-765;END=76771158;STRANDS=+-:6;CIPOS=-6,5;CIEND=-6,5;CIPOS95=0,0;CIEND95=0,0;SU=6;PE=0;SR=6;ALG=PROD;AF=3.419e-05;NSAMP=1;MSQ=305.59;AC=1;AN=29246;NFAM=1	.
chr5	76778123	76778155	chr5	76780283	76780320	517976	5536.56	-	+	DUP	PASS	517976	N	<DUP>	.	.	.	SVTYPE=DUP;POS=76778146;SVLEN=2146;END=76780292;STRANDS=-+:297;IMPRECISE;CIPOS=-23,9;CIEND=-9,28;CIPOS95=0,0;CIEND95=-1,1;SU=297;PE=291;SR=6;ALG=PROD;AF=0.0002052;NSAMP=3;MSQ=1352.48;AC=6;AN=29246;NFAM=3	.
chr5	76790006	76790009	chr5	76839919	76839921	517977	11367.7	-	+	DUP	PASS	517977	N	<DUP>	.	.	.	SVTYPE=DUP;POS=76790008;SVLEN=49912;END=76839920;STRANDS=-+:966;CIPOS=-2,1;CIEND=-1,1;CIPOS95=0,0;CIEND95=0,0;SU=966;PE=654;SR=312;ALG=PROD;AF=0.0008548;NSAMP=21;MSQ=259.81;AC=25;AN=29246;NFAM=20	.
chr5	76797026	76797037	chr5	76799320	76799332	359276	101.76	+	-	DEL	PASS	359276	N	<DEL>	.	.	.	SVTYPE=DEL;POS=76797028;SVLEN=-2302;END=76799330;STRANDS=+-:7;IMPRECISE;CIPOS=-2,9;CIEND=-10,2;CIPOS95=0,9;CIEND95=-8,0;SU=7;PE=6;SR=1;ALG=PROD;AF=3.419e-05;NSAMP=1;MSQ=101.76;AC=1;AN=29246;NFAM=1	.
chr5	76797461	76798044	chr14	75915905	75916395	85730	104.76	-	-	BND	LOW	85730_1	N	[chr14:75916351[N	85730_2	N	[chr5:76797996[N	SVTYPE=BND;POS=76797996;STRANDS=--:8;IMPRECISE;CIPOS=-534,49;CIEND=-445,45;CIPOS95=-125,49;CIEND95=-152,45;MATEID=85730_2;EVENT=85730;SU=8;PE=8;SR=0;ALG=PROD;AF=3.419e-05;NSAMP=1;MSQ=104.76;AC=1;AN=29246;NFAM=1	SVTYPE=BND;POS=75916351;STRANDS=--:8;IMPRECISE;CIPOS=-445,45;CIEND=-534,49;CIPOS95=-152,45;CIEND95=-125,49;MATEID=85730_1;EVENT=85730;SECONDARY;SU=8;PE=8;SR=0;ALG=PROD;AF=3.419e-05;NSAMP=1;MSQ=104.76;AC=1;AN=29246;NFAM=1
chr5	76797620	76797637	chr5	76797777	76797794	359277	227.73	+	-	BND	LOW	359277_1	N	N[chr5:76797787[	359277_2	N	]chr5:76797629]N	SVTYPE=BND;POS=76797629;STRANDS=+-:4;CIPOS=-9,8;CIEND=-9,8;CIPOS95=0,0;CIEND95=0,0;MATEID=359277_2;EVENT=359277;SU=4;PE=0;SR=4;ALG=PROD;AF=6.839e-05;NSAMP=2;MSQ=113.83;RECLASSIFIED;AC=2;AN=29246;NFAM=2	SVTYPE=BND;POS=76797787;STRANDS=+-:4;CIPOS=-9,8;CIEND=-9,8;CIPOS95=0,0;CIEND95=0,0;MATEID=359277_1;EVENT=359277;SECONDARY;SU=4;PE=0;SR=4;ALG=PROD;AF=6.839e-05;NSAMP=2;MSQ=113.83;RECLASSIFIED;AC=2;AN=29246;NFAM=2
chr5	76797988	76797998	chr5	76798285	76798294	359278	740.81	+	-	MEI	PASS	359278	N	<DEL:ME:SINE|Alu|AluY>	.	.	.	SVTYPE=MEI;POS=76797993;SVLEN=-297;END=76798290;STRANDS=+-:76;CIPOS=-5,5;CIEND=-5,4;CIPOS95=0,0;CIEND95=0,0;SU=76;PE=0;SR=76;ALG=PROD;AF=0.0004787;NSAMP=14;MSQ=20.63;AC=14;AN=29246;NFAM=14	.
chr5	76798227	76798785	chr14	75916356	75916843	85731	20.82	+	+	BND	LOW	85731_1	N	N]chr14:75916406]	85731_2	N	N]chr5:76798277]	SVTYPE=BND;POS=76798277;STRANDS=++:4;IMPRECISE;CIPOS=-50,508;CIEND=-50,437;CIPOS95=-50,149;CIEND95=-50,129;MATEID=85731_2;EVENT=85731;SU=4;PE=4;SR=0;ALG=PROD;AF=3.419e-05;NSAMP=1;MSQ=20.82;AC=1;AN=29246;NFAM=1	SVTYPE=BND;POS=75916406;STRANDS=++:4;IMPRECISE;CIPOS=-50,437;CIEND=-50,508;CIPOS95=-50,129;CIEND95=-50,149;MATEID=85731_1;EVENT=85731;SECONDARY;SU=4;PE=4;SR=0;ALG=PROD;AF=3.419e-05;NSAMP=1;MSQ=20.82;AC=1;AN=29246;NFAM=1
chr5	76798817	76799225	chr20	4102273	4102983	87889	246.4	-	+	BND	LOW	87889_1	N	]chr20:4102283]N	87889_2	N	N[chr5:76799217[	SVTYPE=BND;POS=76799217;STRANDS=-+:7;IMPRECISE;CIPOS=-399,9;CIEND=-10,700;CIPOS95=-72,1;CIEND95=0,128;MATEID=87889_2;EVENT=87889;SU=7;PE=7;SR=0;ALG=PROD;AF=0.0002393;NSAMP=7;MSQ=27.39;AC=7;AN=29246;NFAM=7	SVTYPE=BND;POS=4102283;STRANDS=-+:7;IMPRECISE;CIPOS=-10,700;CIEND=-399,9;CIPOS95=0,128;CIEND95=-72,1;MATEID=87889_1;EVENT=87889;SECONDARY;SU=7;PE=7;SR=0;ALG=PROD;AF=0.0002393;NSAMP=7;MSQ=27.39;AC=7;AN=29246;NFAM=7
chr5	76802258	76802561	chr5	76849239	76849489	517978	130.05	-	+	DUP	PASS	517978	N	<DUP>	.	.	.	SVTYPE=DUP;POS=76802552;SVLEN=46697;END=76849249;STRANDS=-+:15;IMPRECISE;CIPOS=-294,9;CIEND=-10,240;CIPOS95=-45,3;CIEND95=-2,55;SU=15;PE=15;SR=0;ALG=PROD;AF=3.419e-05;NSAMP=1;MSQ=129.56;AC=1;AN=29246;NFAM=1	.
chr5	76811604	76811615	chr5	76812841	76812848	359280	9328.32	+	-	BND	PASS	359280_1	N	N[chr5:76812847[	359280_2	N	]chr5:76811608]N	SVTYPE=BND;POS=76811608;STRANDS=+-:291;CIPOS=-4,7;CIEND=-5,2;CIPOS95=0,0;CIEND95=0,0;MATEID=359280_2;EVENT=359280;SU=291;PE=225;SR=66;ALG=PROD;AF=0.0002393;NSAMP=7;MSQ=345.9;RECLASSIFIED;AC=7;AN=29246;NFAM=6	SVTYPE=BND;POS=76812847;STRANDS=+-:291;CIPOS=-5,2;CIEND=-4,7;CIPOS95=0,0;CIEND95=0,0;MATEID=359280_1;EVENT=359280;SECONDARY;SU=291;PE=225;SR=66;ALG=PROD;AF=0.0002393;NSAMP=7;MSQ=345.9;RECLASSIFIED;AC=7;AN=29246;NFAM=6
chr5	76812594	76813118	chr5	81433069	81433471	517980	185.05	-	+	BND	LOW	517980_1	N	]chr5:81433099]N	517980_2	N	N[chr5:76813093[	SVTYPE=BND;POS=76813093;STRANDS=-+:21;IMPRECISE;CIPOS=-498,26;CIEND=-30,372;CIPOS95=-87,26;CIEND95=-26,26;MATEID=517980_2;EVENT=517980;SU=21;PE=21;SR=0;ALG=PROD;AF=0.0001368;NSAMP=4;MSQ=33.82;RECLASSIFIED;AC=4;AN=29246;NFAM=4	SVTYPE=BND;POS=81433099;STRANDS=-+:21;IMPRECISE;CIPOS=-30,372;CIEND=-498,26;CIPOS95=-26,26;CIEND95=-87,26;MATEID=517980_1;EVENT=517980;SECONDARY;SU=21;PE=21;SR=0;ALG=PROD;AF=0.0001368;NSAMP=4;MSQ=33.82;RECLASSIFIED;AC=4;AN=29246;NFAM=4
chr5	76812904	76812923	chr15	72236055	72236068	86097	41.89	-	-	BND	LOW	86097_1	N	[chr15:72236064[N	86097_2	N	[chr5:76812915[N	SVTYPE=BND;POS=76812915;STRANDS=--:7;CIPOS=-10,9;CIEND=-8,5;CIPOS95=0,0;CIEND95=0,0;MATEID=86097_2;EVENT=86097;SU=7;PE=2;SR=5;ALG=PROD;AF=3.419e-05;NSAMP=1;MSQ=41.89;AC=1;AN=29246;NFAM=1	SVTYPE=BND;POS=72236064;STRANDS=--:7;CIPOS=-8,5;CIEND=-10,9;CIPOS95=0,0;CIEND95=0,0;MATEID=86097_1;EVENT=86097;SECONDARY;SU=7;PE=2;SR=5;ALG=PROD;AF=3.419e-05;NSAMP=1;MSQ=41.89;AC=1;AN=29246;NFAM=1
chr5	76814611	76814628	chr5	76814900	76814914	359281	599.48	+	-	BND	LOW	359281_1	N	N[chr5:76814909[	359281_2	N	]chr5:76814623]N	SVTYPE=BND;POS=76814623;STRANDS=+-:62;CIPOS=-12,5;CIEND=-8,6;CIPOS95=0,0;CIEND95=0,0;MATEID=359281_2;EVENT=359281;SU=62;PE=0;SR=62;ALG=PROD;AF=0.0005129;NSAMP=15;MSQ=18.93;RECLASSIFIED;AC=15;AN=29246;NFAM=15	SVTYPE=BND;POS=76814909;STRANDS=+-:62;CIPOS=-8,6;CIEND=-12,5;CIPOS95=0,0;CIEND95=0,0;MATEID=359281_1;EVENT=359281;SECONDARY;SU=62;PE=0;SR=62;ALG=PROD;AF=0.0005129;NSAMP=15;MSQ=18.93;RECLASSIFIED;AC=15;AN=29246;NFAM=15
chr5	76815232	76815287	chr19	34246182	34246191	87709	1.16076e+06	+	+	BND	LOW	87709_1	N	N]chr19:34246185]	87709_2	N	N]chr5:76815238]	SVTYPE=BND;POS=76815238;STRANDS=++:65065;CIPOS=-6,49;CIEND=-3,6;CIPOS95=0,0;CIEND95=0,0;MATEID=87709_2;EVENT=87709;SU=65065;PE=65065;SR=0;AF=0.3236;NSAMP=9465;MSQ=67.84;AC=9465;AN=29246;NFAM=8746	SVTYPE=BND;POS=34246185;STRANDS=++:65065;CIPOS=-3,6;CIEND=-6,49;CIPOS95=0,0;CIEND95=0,0;MATEID=87709_1;EVENT=87709;SECONDARY;SU=65065;PE=65065;SR=0;AF=0.3236;NSAMP=9465;MSQ=67.84;AC=9465;AN=29246;NFAM=8746
chr5	76825821	76825840	chr5	76825939	76825958	359283	419.68	+	-	DEL	PASS	359283	N	<DEL>	.	.	.	SVTYPE=DEL;POS=76825831;SVLEN=-118;END=76825949;STRANDS=+-:15;CIPOS=-10,9;CIEND=-10,9;CIPOS95=0,0;CIEND95=0,0;SU=15;PE=0;SR=15;ALG=PROD;AF=3.419e-05;NSAMP=1;MSQ=419.68;AC=1;AN=29246;NFAM=1	.
chr5	76837421	76837659	chr5	76839520	76839698	517981	1259.88	-	+	DUP	PASS	517981	N	<DUP>	.	.	.	SVTYPE=DUP;POS=76837649;SVLEN=1885;END=76839534;STRANDS=-+:114;IMPRECISE;CIPOS=-228,10;CIEND=-14,164;CIPOS95=-7,7;CIEND95=-6,6;SU=114;PE=114;SR=0;ALG=PROD;AF=0.0001368;NSAMP=3;MSQ=113.16;AC=4;AN=29246;NFAM=3	.
chr5	76846919	76846919	chr5	76848151	76848151	517982	27855.0	-	+	BND	LOW	517982_1	N	]chr5:76848151]N	517982_2	N	N[chr5:76846920[	SVTYPE=BND;POS=76846920;STRANDS=-+:2956;CIPOS=0,0;CIEND=0,0;CIPOS95=0,0;CIEND95=0,0;MATEID=517982_2;EVENT=517982;SU=2956;PE=1274;SR=1682;ALG=PROD;AF=0.004513;NSAMP=132;MSQ=110.92;RECLASSIFIED;AC=132;AN=29246;NFAM=124	SVTYPE=BND;POS=76848151;STRANDS=-+:2956;CIPOS=0,0;CIEND=0,0;CIPOS95=0,0;CIEND95=0,0;MATEID=517982_1;EVENT=517982;SECONDARY;SU=2956;PE=1274;SR=1682;ALG=PROD;AF=0.004513;NSAMP=132;MSQ=110.92;RECLASSIFIED;AC=132;AN=29246;NFAM=124
chr5	76847047	76847054	chr5	76848155	76848161	359285	12363.2	+	-	BND	LOW	359285_1	N	N[chr5:76848158[	359285_2	N	]chr5:76847050]N	SVTYPE=BND;POS=76847050;STRANDS=+-:936;CIPOS=-3,4;CIEND=-2,4;CIPOS95=0,0;CIEND95=0,0;MATEID=359285_2;EVENT=359285;SU=936;PE=817;SR=119;ALG=PROD;AF=0.002599;NSAMP=76;MSQ=89.23;RECLASSIFIED;AC=76;AN=29246;NFAM=71	SVTYPE=BND;POS=76848158;STRANDS=+-:936;CIPOS=-2,4;CIEND=-3,4;CIPOS95=0,0;CIEND95=0,0;MATEID=359285_1;EVENT=359285;SECONDARY;SU=936;PE=817;SR=119;ALG=PROD;AF=0.002599;NSAMP=76;MSQ=89.23;RECLASSIFIED;AC=76;AN=29246;NFAM=71
chr5	76848430	76848449	chr5	76853217	76853236	359286	506.6	+	-	DEL	PASS	359286	N	<DEL>	.	.	.	SVTYPE=DEL;POS=76848440;SVLEN=-4787;END=76853227;STRANDS=+-:20;CIPOS=-10,9;CIEND=-10,9;CIPOS95=0,0;CIEND95=0,0;SU=20;PE=10;SR=10;ALG=PROD;AF=3.419e-05;NSAMP=1;MSQ=506.6;AC=1;AN=29246;NFAM=1	.
chr5	76857624	76857643	chr5	76866254	76866273	517983	63.54	-	+	DUP	PASS	517983	N	<DUP>	.	.	.	SVTYPE=DUP;POS=76857634;SVLEN=8630;END=76866264;STRANDS=-+:14;IMPRECISE;CIPOS=-10,9;CIEND=-10,9;CIPOS95=-1,1;CIEND95=-1,1;SU=14;PE=11;SR=3;ALG=PROD;AF=3.419e-05;NSAMP=1;MSQ=62.71;AC=1;AN=29246;NFAM=1	.
chr5	76863670	76863992	chr5	76864547	76864791	359287	359.46	+	-	DEL	PASS	359287	N	<DEL>	.	.	.	SVTYPE=DEL;POS=76863680;SVLEN=-1102;END=76864782;STRANDS=+-:15;IMPRECISE;CIPOS=-10,312;CIEND=-235,9;CIPOS95=-2,60;CIEND95=-39,3;SU=15;PE=15;SR=0;ALG=PROD;AF=6.839e-05;NSAMP=2;MSQ=173.71;AC=2;AN=29246;NFAM=2	.
chr5	76863692	76864221	chr5	76864944	76865420	359288	350.55	+	-	BND	LOW	359288_1	N	N[chr5:76865412[	359288_2	N	]chr5:76863702]N	SVTYPE=BND;POS=76863702;STRANDS=+-:7;IMPRECISE;CIPOS=-10,519;CIEND=-467,9;CIPOS95=-1,137;CIEND95=-124,2;MATEID=359288_2;EVENT=359288;SU=7;PE=7;SR=0;ALG=PROD;AF=6.839e-05;NSAMP=2;MSQ=175.28;RECLASSIFIED;AC=2;AN=29246;NFAM=2	SVTYPE=BND;POS=76865412;STRANDS=+-:7;IMPRECISE;CIPOS=-467,9;CIEND=-10,519;CIPOS95=-124,2;CIEND95=-1,137;MATEID=359288_1;EVENT=359288;SECONDARY;SU=7;PE=7;SR=0;ALG=PROD;AF=6.839e-05;NSAMP=2;MSQ=175.28;RECLASSIFIED;AC=2;AN=29246;NFAM=2
chr5	76864668	76864685	chr5	76864940	76864957	359289	32.39	+	-	BND	LOW	359289_1	N	N[chr5:76864950[	359289_2	N	]chr5:76864677]N	SVTYPE=BND;POS=76864677;STRANDS=+-:4;CIPOS=-9,8;CIEND=-9,8;CIPOS95=0,0;CIEND95=0,0;MATEID=359289_2;EVENT=359289;SU=4;PE=0;SR=4;ALG=PROD;AF=6.839e-05;NSAMP=2;MSQ=9.47;RECLASSIFIED;AC=2;AN=29246;NFAM=2	SVTYPE=BND;POS=76864950;STRANDS=+-:4;CIPOS=-9,8;CIEND=-9,8;CIPOS95=0,0;CIEND95=0,0;MATEID=359289_1;EVENT=359289;SECONDARY;SU=4;PE=0;SR=4;ALG=PROD;AF=6.839e-05;NSAMP=2;MSQ=9.47;RECLASSIFIED;AC=2;AN=29246;NFAM=2
chr5	76884175	76884194	chr5	76886594	76886613	359291	554.38	+	-	DEL	PASS	359291	N	<DEL>	.	.	.	SVTYPE=DEL;POS=76884185;SVLEN=-2419;END=76886604;STRANDS=+-:15;IMPRECISE;CIPOS=-10,9;CIEND=-10,9;CIPOS95=-1,2;CIEND95=-3,1;SU=15;PE=14;SR=1;ALG=PROD;AF=3.419e-05;NSAMP=1;MSQ=554.38;AC=1;AN=29246;NFAM=1	.
chr5	76887128	76887447	chr5	76887969	76888397	359293	445.18	+	-	DEL	PASS	359293	N	<DEL>	.	.	.	SVTYPE=DEL;POS=76887157;SVLEN=-1211;END=76888368;STRANDS=+-:25;IMPRECISE;CIPOS=-29,290;CIEND=-399,29;CIPOS95=-29,40;CIEND95=-31,29;SU=25;PE=25;SR=0;ALG=PROD;AF=3.419e-05;NSAMP=1;MSQ=4.68;AC=1;AN=29246;NFAM=1	.
chr5	76901557	76901576	chr5	76901888	76901902	359294	305.64	+	-	BND	LOW	359294_1	N	N[chr5:76901897[	359294_2	N	]chr5:76901567]N	SVTYPE=BND;POS=76901567;STRANDS=+-:5;IMPRECISE;CIPOS=-10,9;CIEND=-8,6;CIPOS95=0,0;CIEND95=-1,0;MATEID=359294_2;EVENT=359294;SU=5;PE=0;SR=5;ALG=PROD;AF=0.0002393;NSAMP=7;MSQ=17.59;RECLASSIFIED;AC=7;AN=29246;NFAM=7	SVTYPE=BND;POS=76901897;STRANDS=+-:5;IMPRECISE;CIPOS=-8,6;CIEND=-10,9;CIPOS95=-1,0;CIEND95=0,0;MATEID=359294_1;EVENT=359294;SECONDARY;SU=5;PE=0;SR=5;ALG=PROD;AF=0.0002393;NSAMP=7;MSQ=17.59;RECLASSIFIED;AC=7;AN=29246;NFAM=7
chr5	76903783	76904007	chr5	76907094	76907339	359295	602.02	+	-	DEL	PASS	359295	N	<DEL>	.	.	.	SVTYPE=DEL;POS=76903813;SVLEN=-3498;END=76907311;STRANDS=+-:34;IMPRECISE;CIPOS=-30,194;CIEND=-217,28;CIPOS95=-26,26;CIEND95=-25,25;SU=34;PE=34;SR=0;ALG=PROD;AF=6.839e-05;NSAMP=2;MSQ=301.01;AC=2;AN=29246;NFAM=2	.
chr5	76906997	76907055	chr8	69054438	69054497	90373	27535.0	+	+	BND	LOW	90373_1	N	N]chr8:69054468]	90373_2	N	N]chr5:76907026]	SVTYPE=BND;POS=76907026;STRANDS=++:12;IMPRECISE;CIPOS=-29,29;CIEND=-30,29;CIPOS95=-1,1;CIEND95=-1,1;MATEID=90373_2;EVENT=90373;SU=12;PE=9;SR=3;ALG=PROD;AF=0.02835;NSAMP=824;MSQ=18.93;AC=829;AN=29246;NFAM=807	SVTYPE=BND;POS=69054468;STRANDS=++:12;IMPRECISE;CIPOS=-30,29;CIEND=-29,29;CIPOS95=-1,1;CIEND95=-1,1;MATEID=90373_1;EVENT=90373;SECONDARY;SU=12;PE=9;SR=3;ALG=PROD;AF=0.02835;NSAMP=824;MSQ=18.93;AC=829;AN=29246;NFAM=807
chr5	76907002	76907014	chrX	105412306	105412318	91715	52496.9	-	-	BND	LOW	91715_1	N	[chrX:105412315[N	91715_2	N	[chr5:76907011[N	SVTYPE=BND;POS=76907011;STRANDS=--:119;CIPOS=-8,4;CIEND=-8,4;CIPOS95=0,0;CIEND95=0,0;MATEID=91715_2;EVENT=91715;SU=119;PE=0;SR=119;ALG=PROD;AF=0.05355;NSAMP=932;MSQ=48.08;AC=1566;AN=29246;NFAM=905	SVTYPE=BND;POS=105412315;STRANDS=--:119;CIPOS=-8,4;CIEND=-8,4;CIPOS95=0,0;CIEND95=0,0;MATEID=91715_1;EVENT=91715;SECONDARY;SU=119;PE=0;SR=119;ALG=PROD;AF=0.05355;NSAMP=932;MSQ=48.08;AC=1566;AN=29246;NFAM=905
chr5	76907011	76907051	chr20	44026219	44026278	88078	74933.3	+	+	BND	LOW	88078_1	N	N]chr20:44026249]	88078_2	N	N]chr5:76907023]	SVTYPE=BND;POS=76907023;STRANDS=++:16;IMPRECISE;CIPOS=-12,28;CIEND=-30,29;CIPOS95=-3,3;CIEND95=-3,3;MATEID=88078_2;EVENT=88078;SU=16;PE=15;SR=1;ALG=PROD;AF=0.06869;NSAMP=1982;MSQ=23.66;AC=2009;AN=29246;NFAM=1943	SVTYPE=BND;POS=44026249;STRANDS=++:16;IMPRECISE;CIPOS=-30,29;CIEND=-12,28;CIPOS95=-3,3;CIEND95=-3,3;MATEID=88078_1;EVENT=88078;SECONDARY;SU=16;PE=15;SR=1;ALG=PROD;AF=0.06869;NSAMP=1982;MSQ=23.66;AC=2009;AN=29246;NFAM=1943
chr5	76907027	76907044	chr16	77200283	77200300	86561	12401.8	+	+	BND	LOW	86561_1	N	N]chr16:77200292]	86561_2	N	N]chr5:76907036]	SVTYPE=BND;POS=76907036;STRANDS=++:4;CIPOS=-9,8;CIEND=-9,8;CIPOS95=0,0;CIEND95=0,0;MATEID=86561_2;EVENT=86561;SU=4;PE=0;SR=4;ALG=PROD;AF=0.01269;NSAMP=371;MSQ=21.29;AC=371;AN=29246;NFAM=369	SVTYPE=BND;POS=77200292;STRANDS=++:4;CIPOS=-9,8;CIEND=-9,8;CIPOS95=0,0;CIEND95=0,0;MATEID=86561_1;EVENT=86561;SECONDARY;SU=4;PE=0;SR=4;ALG=PROD;AF=0.01269;NSAMP=371;MSQ=21.29;AC=371;AN=29246;NFAM=369
chr5	76924184	76924203	chr5	76924491	76924499	359296	620.58	+	-	BND	LOW	359296_1	N	N[chr5:76924497[	359296_2	N	]chr5:76924194]N	SVTYPE=BND;POS=76924194;STRANDS=+-:10;CIPOS=-10,9;CIEND=-5,3;CIPOS95=0,0;CIEND95=0,0;MATEID=359296_2;EVENT=359296;SU=10;PE=2;SR=8;ALG=PROD;AF=0.0001368;NSAMP=4;MSQ=152.7;RECLASSIFIED;AC=4;AN=29246;NFAM=4	SVTYPE=BND;POS=76924497;STRANDS=+-:10;CIPOS=-5,3;CIEND=-10,9;CIPOS95=0,0;CIEND95=0,0;MATEID=359296_1;EVENT=359296;SECONDARY;SU=10;PE=2;SR=8;ALG=PROD;AF=0.0001368;NSAMP=4;MSQ=152.7;RECLASSIFIED;AC=4;AN=29246;NFAM=4
chr5	76934333	76934337	chr5	76941176	76941195	517984	237.96	-	+	BND	LOW	517984_1	N	]chr5:76941186]N	517984_2	N	N[chr5:76934337[	SVTYPE=BND;POS=76934337;STRANDS=-+:24;CIPOS=-3,1;CIEND=-10,9;CIPOS95=0,0;CIEND95=0,0;MATEID=517984_2;EVENT=517984;SU=24;PE=11;SR=13;ALG=PROD;AF=3.419e-05;NSAMP=1;MSQ=237.96;RECLASSIFIED;AC=1;AN=29246;NFAM=1	SVTYPE=BND;POS=76941186;STRANDS=-+:24;CIPOS=-10,9;CIEND=-3,1;CIPOS95=0,0;CIEND95=0,0;MATEID=517984_1;EVENT=517984;SECONDARY;SU=24;PE=11;SR=13;ALG=PROD;AF=3.419e-05;NSAMP=1;MSQ=237.96;RECLASSIFIED;AC=1;AN=29246;NFAM=1
chr5	76935021	76935072	chr5	76935105	76935156	359298	608.49	+	-	DEL	PASS	359298	N	<DEL>	.	.	.	SVTYPE=DEL;POS=76935047;SVLEN=-84;END=76935131;STRANDS=+-:19;CIPOS=-26,25;CIEND=-26,25;CIPOS95=0,0;CIEND95=0,0;SU=19;PE=0;SR=19;ALG=PROD;AF=0.0001026;NSAMP=3;MSQ=202.83;AC=3;AN=29246;NFAM=3	.
chr5	76935132	76935151	chr5	76945652	76945662	359299	272.26	+	-	BND	PASS	359299_1	N	N[chr5:76945659[	359299_2	N	]chr5:76935142]N	SVTYPE=BND;POS=76935142;STRANDS=+-:13;CIPOS=-10,9;CIEND=-6,4;CIPOS95=0,0;CIEND95=0,0;MATEID=359299_2;EVENT=359299;SU=13;PE=7;SR=6;ALG=PROD;AF=3.419e-05;NSAMP=1;MSQ=272.26;RECLASSIFIED;AC=1;AN=29246;NFAM=1	SVTYPE=BND;POS=76945659;STRANDS=+-:13;CIPOS=-6,4;CIEND=-10,9;CIPOS95=0,0;CIEND95=0,0;MATEID=359299_1;EVENT=359299;SECONDARY;SU=13;PE=7;SR=6;ALG=PROD;AF=3.419e-05;NSAMP=1;MSQ=272.26;RECLASSIFIED;AC=1;AN=29246;NFAM=1
chr5	76938686	76939201	chr8	66765654	66766184	90366	4223.5	-	+	BND	LOW	90366_1	N	]chr8:66765660]N	90366_2	N	N[chr5:76939193[	SVTYPE=BND;POS=76939193;STRANDS=-+:65;IMPRECISE;CIPOS=-506,9;CIEND=-6,524;CIPOS95=-78,9;CIEND95=-6,100;MATEID=90366_2;EVENT=90366;SU=65;PE=65;SR=0;ALG=PROD;AF=0.00318;NSAMP=93;MSQ=25.78;AC=93;AN=29246;NFAM=92	SVTYPE=BND;POS=66765660;STRANDS=-+:65;IMPRECISE;CIPOS=-6,524;CIEND=-506,9;CIPOS95=-6,100;CIEND95=-78,9;MATEID=90366_1;EVENT=90366;SECONDARY;SU=65;PE=65;SR=0;ALG=PROD;AF=0.00318;NSAMP=93;MSQ=25.78;AC=93;AN=29246;NFAM=92
chr5	76938838	76939214	chr12	43867644	43868053	84621	2021.87	-	-	BND	LOW	84621_1	N	[chr12:43868046[N	84621_2	N	[chr5:76939193[N	SVTYPE=BND;POS=76939193;STRANDS=--:35;IMPRECISE;CIPOS=-354,22;CIEND=-401,8;CIPOS95=-33,22;CIEND95=-56,8;MATEID=84621_2;EVENT=84621;SU=35;PE=35;SR=0;ALG=PROD;AF=0.002735;NSAMP=80;MSQ=20.64;AC=80;AN=29246;NFAM=80	SVTYPE=BND;POS=43868046;STRANDS=--:35;IMPRECISE;CIPOS=-401,8;CIEND=-354,22;CIPOS95=-56,8;CIEND95=-33,22;MATEID=84621_1;EVENT=84621;SECONDARY;SU=35;PE=35;SR=0;ALG=PROD;AF=0.002735;NSAMP=80;MSQ=20.64;AC=80;AN=29246;NFAM=80
chr5	76940681	76941017	chr5	76941972	76942400	359301	497.21	+	-	DEL	PASS	359301	N	<DEL>	.	.	.	SVTYPE=DEL;POS=76940711;SVLEN=-1660;END=76942371;STRANDS=+-:19;IMPRECISE;CIPOS=-30,306;CIEND=-399,29;CIPOS95=-30,37;CIEND95=-46,29;SU=19;PE=19;SR=0;ALG=PROD;AF=0.0001026;NSAMP=3;MSQ=165.74;AC=3;AN=29246;NFAM=3	.
chr5	76948081	76948100	chr5	76949118	76949126	359303	170.76	+	-	DEL	PASS	359303	N	<DEL>	.	.	.	SVTYPE=DEL;POS=76948091;SVLEN=-1035;END=76949126;STRANDS=+-:7;IMPRECISE;CIPOS=-10,9;CIEND=-8,0;CIPOS95=-1,3;CIEND95=-8,0;SU=7;PE=6;SR=1;ALG=PROD;AF=3.419e-05;NSAMP=1;MSQ=170.76;AC=1;AN=29246;NFAM=1	.
chr5	76966024	76966043	chr5	76968472	76968491	592538	331.54	+	+	BND	LOW	592538_1	N	N]chr5:76968482]	592538_2	N	N]chr5:76966034]	SVTYPE=BND;POS=76966034;STRANDS=++:36;CIPOS=-10,9;CIEND=-10,9;CIPOS95=0,0;CIEND95=0,0;MATEID=592538_2;EVENT=592538;SU=36;PE=9;SR=27;ALG=PROD;AF=0.0001368;NSAMP=4;MSQ=82.86;AC=4;AN=29246;NFAM=4	SVTYPE=BND;POS=76968482;STRANDS=++:36;CIPOS=-10,9;CIEND=-10,9;CIPOS95=0,0;CIEND95=0,0;MATEID=592538_1;EVENT=592538;SECONDARY;SU=36;PE=9;SR=27;ALG=PROD;AF=0.0001368;NSAMP=4;MSQ=82.86;AC=4;AN=29246;NFAM=4
chr5	76966166	76966225	chr5	76968383	76968436	592539	247.85	-	-	BND	LOW	592539_1	N	[chr5:76968414[N	592539_2	N	[chr5:76966197[N	SVTYPE=BND;POS=76966197;STRANDS=--:21;CIPOS=-30,29;CIEND=-30,23;CIPOS95=0,0;CIEND95=0,0;MATEID=592539_2;EVENT=592539;SU=21;PE=16;SR=5;ALG=PROD;AF=0.0001026;NSAMP=3;MSQ=82.62;AC=3;AN=29246;NFAM=3	SVTYPE=BND;POS=76968414;STRANDS=--:21;CIPOS=-30,23;CIEND=-30,29;CIPOS95=0,0;CIEND95=0,0;MATEID=592539_1;EVENT=592539;SECONDARY;SU=21;PE=16;SR=5;ALG=PROD;AF=0.0001026;NSAMP=3;MSQ=82.62;AC=3;AN=29246;NFAM=3
chr5	76974438	76974455	chrX	151474920	151474937	91966	573.35	-	-	BND	LOW	91966_1	N	[chrX:151474930[N	91966_2	N	[chr5:76974448[N	SVTYPE=BND;POS=76974448;STRANDS=--:4;CIPOS=-9,8;CIEND=-9,8;CIPOS95=0,0;CIEND95=0,0;MATEID=91966_2;EVENT=91966;SU=4;PE=0;SR=4;ALG=PROD;AF=0.0005813;NSAMP=17;MSQ=21.52;AC=17;AN=29246;NFAM=17	SVTYPE=BND;POS=151474930;STRANDS=--:4;CIPOS=-9,8;CIEND=-9,8;CIPOS95=0,0;CIEND95=0,0;MATEID=91966_1;EVENT=91966;SECONDARY;SU=4;PE=0;SR=4;ALG=PROD;AF=0.0005813;NSAMP=17;MSQ=21.52;AC=17;AN=29246;NFAM=17
chr5	76975893	76975910	chr17	54576267	54576284	86903	133561.0	-	+	BND	LOW	86903_1	N	]chr17:54576276]N	86903_2	N	N[chr5:76975903[	SVTYPE=BND;POS=76975903;STRANDS=-+:4;CIPOS=-9,8;CIEND=-9,8;CIPOS95=0,0;CIEND95=0,0;MATEID=86903_2;EVENT=86903;SU=4;PE=0;SR=4;ALG=PROD;AF=0.08514;NSAMP=2490;MSQ=35.75;AC=2490;AN=29246;NFAM=2420	SVTYPE=BND;POS=54576276;STRANDS=-+:4;CIPOS=-9,8;CIEND=-9,8;CIPOS95=0,0;CIEND95=0,0;MATEID=86903_1;EVENT=86903;SECONDARY;SU=4;PE=0;SR=4;ALG=PROD;AF=0.08514;NSAMP=2490;MSQ=35.75;AC=2490;AN=29246;NFAM=2420
chr5	76979964	76979973	chr5	76980271	76980280	359304	550.17	+	-	MEI	PASS	359304	N	<DEL:ME:SINE|Alu|AluY>	.	.	.	SVTYPE=MEI;POS=76979969;SVLEN=-307;END=76980276;STRANDS=+-:89;CIPOS=-5,4;CIEND=-5,4;CIPOS95=0,0;CIEND95=0,0;SU=89;PE=0;SR=89;ALG=PROD;AF=0.0004103;NSAMP=12;MSQ=21.99;AC=12;AN=29246;NFAM=12	.
chr5	76984574	76985311	chr8	133757087	133757761	90675	740.58	-	-	BND	LOW	90675_1	N	[chr8:133757729[N	90675_2	N	[chr5:76985090[N	SVTYPE=BND;POS=76985090;STRANDS=--:22;IMPRECISE;CIPOS=-515,222;CIEND=-641,33;CIPOS95=-175,175;CIEND95=-161,33;MATEID=90675_2;EVENT=90675;SU=22;PE=22;SR=0;ALG=SUM;AF=0.0008206;NSAMP=24;MSQ=21.87;AC=24;AN=29246;NFAM=24	SVTYPE=BND;POS=133757729;STRANDS=--:22;IMPRECISE;CIPOS=-641,33;CIEND=-515,222;CIPOS95=-161,33;CIEND95=-175,175;MATEID=90675_1;EVENT=90675;SECONDARY;SU=22;PE=22;SR=0;ALG=SUM;AF=0.0008206;NSAMP=24;MSQ=21.87;AC=24;AN=29246;NFAM=24
chr5	76984728	76985283	chr12	110951131	110951647	84918	76.03	-	+	BND	LOW	84918_1	N	]chr12:110951141]N	84918_2	N	N[chr5:76985275[	SVTYPE=BND;POS=76985275;STRANDS=-+:4;IMPRECISE;CIPOS=-546,9;CIEND=-10,506;CIPOS95=-184,1;CIEND95=-1,171;MATEID=84918_2;EVENT=84918;SU=4;PE=4;SR=0;ALG=PROD;AF=0.0001026;NSAMP=3;MSQ=24.93;AC=3;AN=29246;NFAM=3	SVTYPE=BND;POS=110951141;STRANDS=-+:4;IMPRECISE;CIPOS=-10,506;CIEND=-546,9;CIPOS95=-1,171;CIEND95=-184,1;MATEID=84918_1;EVENT=84918;SECONDARY;SU=4;PE=4;SR=0;ALG=PROD;AF=0.0001026;NSAMP=3;MSQ=24.93;AC=3;AN=29246;NFAM=3
chr5	76984785	76985311	chr7	51207764	51208063	89624	141.42	-	-	BND	LOW	89624_1	N	[chr7:51208035[N	89624_2	N	[chr5:76985283[N	SVTYPE=BND;POS=76985283;STRANDS=--:8;IMPRECISE;CIPOS=-497,29;CIEND=-270,29;CIPOS95=-96,29;CIEND95=-46,29;MATEID=89624_2;EVENT=89624;SU=8;PE=8;SR=0;ALG=PROD;AF=0.0001368;NSAMP=4;MSQ=29.59;AC=4;AN=29246;NFAM=4	SVTYPE=BND;POS=51208035;STRANDS=--:8;IMPRECISE;CIPOS=-270,29;CIEND=-497,29;CIPOS95=-46,29;CIEND95=-96,29;MATEID=89624_1;EVENT=89624;SECONDARY;SU=8;PE=8;SR=0;ALG=PROD;AF=0.0001368;NSAMP=4;MSQ=29.59;AC=4;AN=29246;NFAM=4
chr5	76985432	76985946	chr7	51207833	51208306	89625	157.07	+	+	BND	LOW	89625_1	N	N]chr7:51207863]	89625_2	N	N]chr5:76985462]	SVTYPE=BND;POS=76985462;STRANDS=++:9;IMPRECISE;CIPOS=-30,484;CIEND=-30,443;CIPOS95=-30,141;CIEND95=-30,79;MATEID=89625_2;EVENT=89625;SU=9;PE=9;SR=0;ALG=PROD;AF=0.0002735;NSAMP=8;MSQ=13.73;AC=8;AN=29246;NFAM=8	SVTYPE=BND;POS=51207863;STRANDS=++:9;IMPRECISE;CIPOS=-30,443;CIEND=-30,484;CIPOS95=-30,79;CIEND95=-30,141;MATEID=89625_1;EVENT=89625;SECONDARY;SU=9;PE=9;SR=0;ALG=PROD;AF=0.0002735;NSAMP=8;MSQ=13.73;AC=8;AN=29246;NFAM=8
chr5	76985696	76985919	chr17	44236950	44237399	86849	249.49	-	-	BND	LOW	86849_1	N	[chr17:44237392[N	86849_2	N	[chr5:76985900[N	SVTYPE=BND;POS=76985900;STRANDS=--:60;IMPRECISE;CIPOS=-203,20;CIEND=-441,8;CIPOS95=-9,9;CIEND95=-52,8;MATEID=86849_2;EVENT=86849;SU=60;PE=60;SR=0;ALG=PROD;AF=0.0003419;NSAMP=10;MSQ=12.98;AC=10;AN=29246;NFAM=10	SVTYPE=BND;POS=44237392;STRANDS=--:60;IMPRECISE;CIPOS=-441,8;CIEND=-203,20;CIPOS95=-52,8;CIEND95=-9,9;MATEID=86849_1;EVENT=86849;SECONDARY;SU=60;PE=60;SR=0;ALG=PROD;AF=0.0003419;NSAMP=10;MSQ=12.98;AC=10;AN=29246;NFAM=10
chr5	76985954	76985964	chr20	25561048	25561064	87983	34564.4	+	+	BND	LOW	87983_1	N	N]chr20:25561064]	87983_2	N	N]chr5:76985955]	SVTYPE=BND;POS=76985955;STRANDS=++:934;CIPOS=-1,9;CIEND=-16,0;CIPOS95=0,0;CIEND95=0,0;MATEID=87983_2;EVENT=87983;SU=934;PE=897;SR=37;ALG=PROD;AF=0.024;NSAMP=702;MSQ=41.76;AC=702;AN=29246;NFAM=698	SVTYPE=BND;POS=25561064;STRANDS=++:934;CIPOS=-16,0;CIEND=-1,9;CIPOS95=0,0;CIEND95=0,0;MATEID=87983_1;EVENT=87983;SECONDARY;SU=934;PE=897;SR=37;ALG=PROD;AF=0.024;NSAMP=702;MSQ=41.76;AC=702;AN=29246;NFAM=698
chr5	76987862	76987879	chr5	76988025	76988042	517985	38.43	-	+	DUP	PASS	517985	N	<DUP>	.	.	.	SVTYPE=DUP;POS=76987871;SVLEN=163;END=76988034;STRANDS=-+:4;CIPOS=-9,8;CIEND=-9,8;CIPOS95=0,0;CIEND95=0,0;SU=4;PE=0;SR=4;ALG=PROD;AF=3.419e-05;NSAMP=1;MSQ=5.25;AC=1;AN=29246;NFAM=1	.
chr5	76991835	76992105	chr14	64980264	64980574	85671	7625.98	+	-	BND	LOW	85671_1	N	N[chr14:64980571[	85671_2	N	]chr5:76991842]N	SVTYPE=BND;POS=76991842;STRANDS=+-:473;IMPRECISE;CIPOS=-7,263;CIEND=-306,4;CIPOS95=-4,4;CIEND95=-6,4;MATEID=85671_2;EVENT=85671;SU=473;PE=473;SR=0;ALG=PROD;AF=0.00106;NSAMP=31;MSQ=182.59;AC=31;AN=29246;NFAM=31	SVTYPE=BND;POS=64980571;STRANDS=+-:473;IMPRECISE;CIPOS=-306,4;CIEND=-7,263;CIPOS95=-6,4;CIEND95=-4,4;MATEID=85671_1;EVENT=85671;SECONDARY;SU=473;PE=473;SR=0;ALG=PROD;AF=0.00106;NSAMP=31;MSQ=182.59;AC=31;AN=29246;NFAM=31
chr5	76993438	76993447	chr5	76994347	76994355	592540	386.49	-	-	BND	PASS	592540_1	N	[chr5:76994354[N	592540_2	N	[chr5:76993446[N	SVTYPE=BND;POS=76993446;STRANDS=--:17;CIPOS=-7,2;CIEND=-6,2;CIPOS95=0,0;CIEND95=0,0;MATEID=592540_2;EVENT=592540;SU=17;PE=12;SR=5;ALG=PROD;AF=3.419e-05;NSAMP=1;MSQ=386.49;AC=1;AN=29246;NFAM=1	SVTYPE=BND;POS=76994354;STRANDS=--:17;CIPOS=-6,2;CIEND=-7,2;CIPOS95=0,0;CIEND95=0,0;MATEID=592540_1;EVENT=592540;SECONDARY;SU=17;PE=12;SR=5;ALG=PROD;AF=3.419e-05;NSAMP=1;MSQ=386.49;AC=1;AN=29246;NFAM=1
chr5	77002265	77002278	chrX	425229	425241	91218	65.62	-	+	BND	LOW	91218_1	N	]chrX:425235]N	91218_2	N	N[chr5:77002273[	SVTYPE=BND;POS=77002273;STRANDS=-+:10;CIPOS=-7,6;CIEND=-6,6;CIPOS95=0,0;CIEND95=0,0;MATEID=91218_2;EVENT=91218;SU=10;PE=5;SR=5;ALG=PROD;AF=3.419e-05;NSAMP=1;MSQ=65.62;AC=1;AN=29246;NFAM=1	SVTYPE=BND;POS=425235;STRANDS=-+:10;CIPOS=-6,6;CIEND=-7,6;CIPOS95=0,0;CIEND95=0,0;MATEID=91218_1;EVENT=91218;SECONDARY;SU=10;PE=5;SR=5;ALG=PROD;AF=3.419e-05;NSAMP=1;MSQ=65.62;AC=1;AN=29246;NFAM=1
chr5	77002265	77002284	chrX	425054	425065	91217	29.81	+	-	BND	LOW	91217_1	N	N[chrX:425062[	91217_2	N	]chr5:77002275]N	SVTYPE=BND;POS=77002275;STRANDS=+-:10;CIPOS=-10,9;CIEND=-7,4;CIPOS95=0,0;CIEND95=0,0;MATEID=91217_2;EVENT=91217;SU=10;PE=5;SR=5;ALG=PROD;AF=3.419e-05;NSAMP=1;MSQ=29.81;AC=1;AN=29246;NFAM=1	SVTYPE=BND;POS=425062;STRANDS=+-:10;CIPOS=-7,4;CIEND=-10,9;CIPOS95=0,0;CIEND95=0,0;MATEID=91217_1;EVENT=91217;SECONDARY;SU=10;PE=5;SR=5;ALG=PROD;AF=3.419e-05;NSAMP=1;MSQ=29.81;AC=1;AN=29246;NFAM=1
chr5	77021977	77021977	chr5	77027236	77027236	359306	64314.9	+	-	DEL	PASS	359306	N	<DEL>	.	.	.	SVTYPE=DEL;POS=77021977;SVLEN=-5259;END=77027236;STRANDS=+-:2705;CIPOS=0,0;CIEND=0,0;CIPOS95=0,0;CIEND95=0,0;SU=2705;PE=1556;SR=1149;ALG=PROD;AF=0.001846;NSAMP=53;MSQ=565.61;AC=54;AN=29246;NFAM=50	.
chr5	77022501	77022520	chr5	77022713	77022732	359307	341.81	+	-	DEL	PASS	359307	N	<DEL>	.	.	.	SVTYPE=DEL;POS=77022511;SVLEN=-212;END=77022723;STRANDS=+-:12;CIPOS=-10,9;CIEND=-10,9;CIPOS95=0,0;CIEND95=0,0;SU=12;PE=0;SR=12;ALG=PROD;AF=6.839e-05;NSAMP=2;MSQ=14.27;AC=2;AN=29246;NFAM=2	.
chr5	77024834	77024852	chr5	77024934	77024953	592541	86.4	+	+	INV	LOW	592541	N	<INV>	.	.	.	SVTYPE=INV;POS=77024844;SVLEN=100;END=77024944;STRANDS=++:1,--:3;IMPRECISE;CIPOS=-10,8;CIEND=-10,9;CIPOS95=-1,1;CIEND95=-1,1;SU=4;PE=2;SR=2;ALG=PROD;AF=0.000171;NSAMP=5;MSQ=12.87;AC=5;AN=29246;NFAM=5	.
chr5	77040226	77040262	chr5	77041439	77041461	592542	9.19	+	+	INV	LOW	592542	N	<INV>	.	.	.	SVTYPE=INV;POS=77040250;SVLEN=1199;END=77041449;STRANDS=++:3,--:4;IMPRECISE;CIPOS=-24,12;CIEND=-10,12;CIPOS95=-14,4;CIEND95=-2,5;SU=7;PE=7;SR=0;ALG=PROD;AF=3.419e-05;NSAMP=1;MSQ=9.19;AC=1;AN=29246;NFAM=1	.
chr5	77041318	77041787	chr9	107256045	107256355	91095	1059.21	-	+	BND	LOW	91095_1	N	]chr9:107256095]N	91095_2	N	N[chr5:77041781[	SVTYPE=BND;POS=77041781;STRANDS=-+:34;IMPRECISE;CIPOS=-462,7;CIEND=-50,260;CIPOS95=-86,7;CIEND95=-15,15;MATEID=91095_2;EVENT=91095;SU=34;PE=34;SR=0;ALG=PROD;AF=0.001299;NSAMP=38;MSQ=20.32;AC=38;AN=29246;NFAM=38	SVTYPE=BND;POS=107256095;STRANDS=-+:34;IMPRECISE;CIPOS=-50,260;CIEND=-462,7;CIPOS95=-15,15;CIEND95=-86,7;MATEID=91095_1;EVENT=91095;SECONDARY;SU=34;PE=34;SR=0;ALG=PROD;AF=0.001299;NSAMP=38;MSQ=20.32;AC=38;AN=29246;NFAM=38
chr5	77044316	77044335	chr5	77044905	77044924	359312	842.06	+	-	BND	LOW	359312_1	N	N[chr5:77044916[	359312_2	N	]chr5:77044326]N	SVTYPE=BND;POS=77044326;STRANDS=+-:52;CIPOS=-10,9;CIEND=-10,9;CIPOS95=0,0;CIEND95=0,0;MATEID=359312_2;EVENT=359312;SU=52;PE=2;SR=50;ALG=PROD;AF=0.0001026;NSAMP=3;MSQ=161.62;RECLASSIFIED;AC=3;AN=29246;NFAM=3	SVTYPE=BND;POS=77044916;STRANDS=+-:52;CIPOS=-10,9;CIEND=-10,9;CIPOS95=0,0;CIEND95=0,0;MATEID=359312_1;EVENT=359312;SECONDARY;SU=52;PE=2;SR=50;ALG=PROD;AF=0.0001026;NSAMP=3;MSQ=161.62;RECLASSIFIED;AC=3;AN=29246;NFAM=3
chr5	77044938	77044997	chr14	23227102	23227151	85455	475.26	+	+	BND	LOW	85455_1	N	N]chr14:23227127]	85455_2	N	N]chr5:77044968]	SVTYPE=BND;POS=77044968;STRANDS=++:35;CIPOS=-30,29;CIEND=-25,24;CIPOS95=0,0;CIEND95=0,0;MATEID=85455_2;EVENT=85455;SU=35;PE=23;SR=12;ALG=PROD;AF=3.419e-05;NSAMP=1;MSQ=95.55;AC=1;AN=29246;NFAM=1	SVTYPE=BND;POS=23227127;STRANDS=++:35;CIPOS=-25,24;CIEND=-30,29;CIPOS95=0,0;CIEND95=0,0;MATEID=85455_1;EVENT=85455;SECONDARY;SU=35;PE=23;SR=12;ALG=PROD;AF=3.419e-05;NSAMP=1;MSQ=95.55;AC=1;AN=29246;NFAM=1
chr5	77075181	77075941	chr12	6503663	6504312	84401	199.97	-	-	BND	LOW	84401_1	N	[chr12:6504304[N	84401_2	N	[chr5:77075933[N	SVTYPE=BND;POS=77075933;STRANDS=--:4;IMPRECISE;CIPOS=-751,9;CIEND=-640,9;CIPOS95=-178,1;CIEND95=-150,2;MATEID=84401_2;EVENT=84401;SU=4;PE=4;SR=0;ALG=PROD;AF=0.0004445;NSAMP=13;MSQ=14.62;AC=13;AN=29246;NFAM=13	SVTYPE=BND;POS=6504304;STRANDS=--:4;IMPRECISE;CIPOS=-640,9;CIEND=-751,9;CIPOS95=-150,2;CIEND95=-178,1;MATEID=84401_1;EVENT=84401;SECONDARY;SU=4;PE=4;SR=0;ALG=PROD;AF=0.0004445;NSAMP=13;MSQ=14.62;AC=13;AN=29246;NFAM=13
chr5	77075914	77075963	chr6	120310429	120310485	89163	3220.07	-	+	BND	LOW	89163_1	N	]chr6:120310458]N	89163_2	N	N[chr5:77075936[	SVTYPE=BND;POS=77075936;STRANDS=-+:8;CIPOS=-21,28;CIEND=-29,27;CIPOS95=0,0;CIEND95=0,0;MATEID=89163_2;EVENT=89163;SU=8;PE=0;SR=8;ALG=PROD;AF=0.002599;NSAMP=76;MSQ=22.66;AC=76;AN=29246;NFAM=75	SVTYPE=BND;POS=120310458;STRANDS=-+:8;CIPOS=-29,27;CIEND=-21,28;CIPOS95=0,0;CIEND95=0,0;MATEID=89163_1;EVENT=89163;SECONDARY;SU=8;PE=0;SR=8;ALG=PROD;AF=0.002599;NSAMP=76;MSQ=22.66;AC=76;AN=29246;NFAM=75
chr5	77075925	77076254	chr14	103191277	103191851	85850	6711.28	+	-	BND	LOW	85850_1	N	N[chr14:103191823[	85850_2	N	]chr5:77075955]N	SVTYPE=BND;POS=77075955;STRANDS=+-:13;IMPRECISE;CIPOS=-30,299;CIEND=-545,29;CIPOS95=-30,45;CIEND95=-109,29;MATEID=85850_2;EVENT=85850;SU=13;PE=13;SR=0;ALG=PROD;AF=0.004172;NSAMP=122;MSQ=24.88;AC=122;AN=29246;NFAM=121	SVTYPE=BND;POS=103191823;STRANDS=+-:13;IMPRECISE;CIPOS=-545,29;CIEND=-30,299;CIPOS95=-109,29;CIEND95=-30,45;MATEID=85850_1;EVENT=85850;SECONDARY;SU=13;PE=13;SR=0;ALG=PROD;AF=0.004172;NSAMP=122;MSQ=24.88;AC=122;AN=29246;NFAM=121
chr5	77076046	77076063	chr13	106138591	106138608	85387	2558.4	+	+	BND	LOW	85387_1	N	N]chr13:106138600]	85387_2	N	N]chr5:77076055]	SVTYPE=BND;POS=77076055;STRANDS=++:4;CIPOS=-9,8;CIEND=-9,8;CIPOS95=0,0;CIEND95=0,0;MATEID=85387_2;EVENT=85387;SU=4;PE=0;SR=4;ALG=PROD;AF=0.001812;NSAMP=53;MSQ=20.87;AC=53;AN=29246;NFAM=53	SVTYPE=BND;POS=106138600;STRANDS=++:4;CIPOS=-9,8;CIEND=-9,8;CIPOS95=0,0;CIEND95=0,0;MATEID=85387_1;EVENT=85387;SECONDARY;SU=4;PE=0;SR=4;ALG=PROD;AF=0.001812;NSAMP=53;MSQ=20.87;AC=53;AN=29246;NFAM=53
chr5	77093216	77093598	chr5	77095568	77095958	517986	36.12	-	+	DUP	PASS	517986	N	<DUP>	.	.	.	SVTYPE=DUP;POS=77093589;SVLEN=1989;END=77095578;STRANDS=-+:6;IMPRECISE;CIPOS=-373,9;CIEND=-10,380;CIPOS95=-117,2;CIEND95=-2,112;SU=6;PE=6;SR=0;ALG=PROD;AF=3.419e-05;NSAMP=1;MSQ=35.6;AC=1;AN=29246;NFAM=1	.
chr5	77093587	77093852	chr5	77095110	77095539	359314	1644.42	+	-	DEL	PASS	359314	N	<DEL>	.	.	.	SVTYPE=DEL;POS=77093617;SVLEN=-1893;END=77095510;STRANDS=+-:36;IMPRECISE;CIPOS=-30,235;CIEND=-400,29;CIPOS95=-22,22;CIEND95=-27,27;SU=36;PE=36;SR=0;ALG=PROD;AF=0.0001368;NSAMP=4;MSQ=215.7;AC=4;AN=29246;NFAM=4	.
chr5	77094005	77094024	chr5	77095527	77095546	359315	4043.02	+	-	DEL	PASS	359315	N	<DEL>	.	.	.	SVTYPE=DEL;POS=77094015;SVLEN=-1522;END=77095537;STRANDS=+-:101;CIPOS=-10,9;CIEND=-10,9;CIPOS95=0,0;CIEND95=0,0;SU=101;PE=90;SR=11;ALG=PROD;AF=0.0001368;NSAMP=4;MSQ=370.08;AC=4;AN=29246;NFAM=4	.
chr5	77097639	77097738	chrX	152524094	152524188	91976	6653.45	-	-	BND	LOW	91976_1	N	[chrX:152524143[N	91976_2	N	[chr5:77097690[N	SVTYPE=BND;POS=77097690;STRANDS=--:9;IMPRECISE;CIPOS=-50,49;CIEND=-48,46;CIPOS95=0,0;CIEND95=-2,2;MATEID=91976_2;EVENT=91976;SU=9;PE=5;SR=4;ALG=PROD;AF=0.00742;NSAMP=214;MSQ=17.6;AC=217;AN=29246;NFAM=214	SVTYPE=BND;POS=152524143;STRANDS=--:9;IMPRECISE;CIPOS=-48,46;CIEND=-50,49;CIPOS95=-2,2;CIEND95=0,0;MATEID=91976_1;EVENT=91976;SECONDARY;SU=9;PE=5;SR=4;ALG=PROD;AF=0.00742;NSAMP=214;MSQ=17.6;AC=217;AN=29246;NFAM=214
chr5	77097689	77097694	chr10	42190811	42190822	83461	40758.1	-	-	BND	LOW	83461_1	N	[chr10:42190822[N	83461_2	N	[chr5:77097690[N	SVTYPE=BND;POS=77097690;STRANDS=--:717;CIPOS=0,5;CIEND=-10,1;CIPOS95=0,0;CIEND95=0,0;MATEID=83461_2;EVENT=83461;SU=717;PE=651;SR=66;ALG=PROD;AF=0.02647;NSAMP=774;MSQ=32.33;AC=774;AN=29246;NFAM=754	SVTYPE=BND;POS=42190822;STRANDS=--:717;CIPOS=-10,1;CIEND=0,5;CIPOS95=0,0;CIEND95=0,0;MATEID=83461_1;EVENT=83461;SECONDARY;SU=717;PE=651;SR=66;ALG=PROD;AF=0.02647;NSAMP=774;MSQ=32.33;AC=774;AN=29246;NFAM=754
chr5	77097727	77097743	chrX	2143795	2143811	91248	32245.7	+	+	BND	LOW	91248_1	N	N]chrX:2143803]	91248_2	N	N]chr5:77097735]	SVTYPE=BND;POS=77097735;STRANDS=++:70;CIPOS=-8,8;CIEND=-8,8;CIPOS95=0,0;CIEND95=0,0;MATEID=91248_2;EVENT=91248;SU=70;PE=0;SR=70;ALG=PROD;AF=0.02708;NSAMP=788;MSQ=24.99;AC=792;AN=29246;NFAM=776	SVTYPE=BND;POS=2143803;STRANDS=++:70;CIPOS=-8,8;CIEND=-8,8;CIPOS95=0,0;CIEND95=0,0;MATEID=91248_1;EVENT=91248;SECONDARY;SU=70;PE=0;SR=70;ALG=PROD;AF=0.02708;NSAMP=788;MSQ=24.99;AC=792;AN=29246;NFAM=776
chr5	77097728	77097738	chr10	42190947	42190956	83231	10753.1	+	+	BND	LOW	83231_1	N	N]chr10:42190950]	83231_2	N	N]chr5:77097733]	SVTYPE=BND;POS=77097733;STRANDS=++:298;CIPOS=-5,5;CIEND=-3,6;CIPOS95=0,0;CIEND95=0,0;MATEID=83231_2;EVENT=83231;SU=298;PE=191;SR=107;ALG=PROD;AF=0.0093;NSAMP=272;MSQ=23.4;AC=272;AN=29246;NFAM=272	SVTYPE=BND;POS=42190950;STRANDS=++:298;CIPOS=-3,6;CIEND=-5,5;CIPOS95=0,0;CIEND95=0,0;MATEID=83231_1;EVENT=83231;SECONDARY;SU=298;PE=191;SR=107;ALG=PROD;AF=0.0093;NSAMP=272;MSQ=23.4;AC=272;AN=29246;NFAM=272
chr5	77113746	77113763	chr5	77117224	77117243	359316	392.63	+	-	DEL	PASS	359316	N	<DEL>	.	.	.	SVTYPE=DEL;POS=77113756;SVLEN=-3478;END=77117234;STRANDS=+-:14;IMPRECISE;CIPOS=-10,7;CIEND=-10,9;CIPOS95=-1,0;CIEND95=0,0;SU=14;PE=10;SR=4;ALG=PROD;AF=3.419e-05;NSAMP=1;MSQ=392.63;AC=1;AN=29246;NFAM=1	.
chr5	77116127	77116610	chr22	35502514	35503075	88403	36.1	+	+	BND	LOW	88403_1	N	N]chr22:35502522]	88403_2	N	N]chr5:77116137]	SVTYPE=BND;POS=77116137;STRANDS=++:5;IMPRECISE;CIPOS=-10,473;CIEND=-8,553;CIPOS95=-2,134;CIEND95=0,203;MATEID=88403_2;EVENT=88403;SU=5;PE=5;SR=0;ALG=PROD;AF=3.419e-05;NSAMP=1;MSQ=35.82;AC=1;AN=29246;NFAM=1	SVTYPE=BND;POS=35502522;STRANDS=++:5;IMPRECISE;CIPOS=-8,553;CIEND=-10,473;CIPOS95=0,203;CIEND95=-2,134;MATEID=88403_1;EVENT=88403;SECONDARY;SU=5;PE=5;SR=0;ALG=PROD;AF=3.419e-05;NSAMP=1;MSQ=35.82;AC=1;AN=29246;NFAM=1
chr5	77116235	77116252	chr17	29523084	29523101	86784	66.18	+	+	BND	LOW	86784_1	N	N]chr17:29523093]	86784_2	N	N]chr5:77116243]	SVTYPE=BND;POS=77116243;STRANDS=++:4;IMPRECISE;CIPOS=-8,9;CIEND=-9,8;CIPOS95=0,2;CIEND95=0,1;MATEID=86784_2;EVENT=86784;SU=4;PE=0;SR=4;ALG=PROD;AF=3.419e-05;NSAMP=1;MSQ=62.93;AC=1;AN=29246;NFAM=1	SVTYPE=BND;POS=29523093;STRANDS=++:4;IMPRECISE;CIPOS=-9,8;CIEND=-8,9;CIPOS95=0,1;CIEND95=0,2;MATEID=86784_1;EVENT=86784;SECONDARY;SU=4;PE=0;SR=4;ALG=PROD;AF=3.419e-05;NSAMP=1;MSQ=62.93;AC=1;AN=29246;NFAM=1
chr5	77132459	77132468	chr5	77132561	77132570	359317	164.82	+	-	BND	LOW	359317_1	N	N[chr5:77132567[	359317_2	N	]chr5:77132464]N	SVTYPE=BND;POS=77132464;STRANDS=+-:7;CIPOS=-5,4;CIEND=-5,4;CIPOS95=0,0;CIEND95=0,0;MATEID=359317_2;EVENT=359317;SU=7;PE=0;SR=7;ALG=PROD;AF=3.419e-05;NSAMP=1;MSQ=164.82;RECLASSIFIED;AC=1;AN=29246;NFAM=1	SVTYPE=BND;POS=77132567;STRANDS=+-:7;CIPOS=-5,4;CIEND=-5,4;CIPOS95=0,0;CIEND95=0,0;MATEID=359317_1;EVENT=359317;SECONDARY;SU=7;PE=0;SR=7;ALG=PROD;AF=3.419e-05;NSAMP=1;MSQ=164.82;RECLASSIFIED;AC=1;AN=29246;NFAM=1
chr5	77151964	77151983	chr5	77152382	77152391	359319	535.38	+	-	BND	LOW	359319_1	N	N[chr5:77152389[	359319_2	N	]chr5:77151974]N	SVTYPE=BND;POS=77151974;STRANDS=+-:8;CIPOS=-10,9;CIEND=-6,3;CIPOS95=0,0;CIEND95=0,0;MATEID=359319_2;EVENT=359319;SU=8;PE=2;SR=6;ALG=PROD;AF=0.0002052;NSAMP=6;MSQ=21.89;RECLASSIFIED;AC=6;AN=29246;NFAM=6	SVTYPE=BND;POS=77152389;STRANDS=+-:8;CIPOS=-6,3;CIEND=-10,9;CIPOS95=0,0;CIEND95=0,0;MATEID=359319_1;EVENT=359319;SECONDARY;SU=8;PE=2;SR=6;ALG=PROD;AF=0.0002052;NSAMP=6;MSQ=21.89;RECLASSIFIED;AC=6;AN=29246;NFAM=6
chr5	77155831	77155836	chr5	77155886	77155891	359320	356.74	+	-	BND	PASS	359320_1	N	N[chr5:77155890[	359320_2	N	]chr5:77155834]N	SVTYPE=BND;POS=77155834;STRANDS=+-:11;CIPOS=-3,2;CIEND=-3,2;CIPOS95=0,0;CIEND95=0,0;MATEID=359320_2;EVENT=359320;SU=11;PE=0;SR=11;ALG=PROD;AF=3.419e-05;NSAMP=1;MSQ=356.69;RECLASSIFIED;AC=1;AN=29246;NFAM=1	SVTYPE=BND;POS=77155890;STRANDS=+-:11;CIPOS=-3,2;CIEND=-3,2;CIPOS95=0,0;CIEND95=0,0;MATEID=359320_1;EVENT=359320;SECONDARY;SU=11;PE=0;SR=11;ALG=PROD;AF=3.419e-05;NSAMP=1;MSQ=356.69;RECLASSIFIED;AC=1;AN=29246;NFAM=1
chr5	77186790	77186795	chr5	77186861	77186866	359321	338.94	+	-	DEL	PASS	359321	N	<DEL>	.	.	.	SVTYPE=DEL;POS=77186793;SVLEN=-71;END=77186864;STRANDS=+-:11;CIPOS=-3,2;CIEND=-3,2;CIPOS95=0,0;CIEND95=0,0;SU=11;PE=0;SR=11;ALG=PROD;AF=3.419e-05;NSAMP=1;MSQ=338.78;AC=1;AN=29246;NFAM=1	.
chr5	77210198	77210215	chr5	77210371	77210388	359323	73.62	+	-	BND	LOW	359323_1	N	N[chr5:77210381[	359323_2	N	]chr5:77210207]N	SVTYPE=BND;POS=77210207;STRANDS=+-:4;CIPOS=-9,8;CIEND=-9,8;CIPOS95=0,0;CIEND95=0,0;MATEID=359323_2;EVENT=359323;SU=4;PE=0;SR=4;ALG=PROD;AF=6.839e-05;NSAMP=2;MSQ=30;RECLASSIFIED;AC=2;AN=29246;NFAM=2	SVTYPE=BND;POS=77210381;STRANDS=+-:4;CIPOS=-9,8;CIEND=-9,8;CIPOS95=0,0;CIEND95=0,0;MATEID=359323_1;EVENT=359323;SECONDARY;SU=4;PE=0;SR=4;ALG=PROD;AF=6.839e-05;NSAMP=2;MSQ=30;RECLASSIFIED;AC=2;AN=29246;NFAM=2
chr5	77210515	77210553	chr5	77210862	77210919	359324	2235.82	+	-	BND	LOW	359324_1	N	N[chr5:77210892[	359324_2	N	]chr5:77210525]N	SVTYPE=BND;POS=77210525;STRANDS=+-:19;CIPOS=-10,28;CIEND=-29,28;CIPOS95=0,0;CIEND95=0,0;MATEID=359324_2;EVENT=359324;SU=19;PE=0;SR=19;ALG=PROD;AF=0.0002785;NSAMP=8;MSQ=16.89;RECLASSIFIED;AC=8;AN=28722;NFAM=8	SVTYPE=BND;POS=77210892;STRANDS=+-:19;CIPOS=-29,28;CIEND=-10,28;CIPOS95=0,0;CIEND95=0,0;MATEID=359324_1;EVENT=359324;SECONDARY;SU=19;PE=0;SR=19;ALG=PROD;AF=0.0002785;NSAMP=8;MSQ=16.89;RECLASSIFIED;AC=8;AN=28722;NFAM=8
chr5	77212424	77212467	chr5	77217912	77217963	359325	1034.05	+	-	DEL	PASS	359325	N	<DEL>	.	.	.	SVTYPE=DEL;POS=77212446;SVLEN=-5493;END=77217939;STRANDS=+-:46;CIPOS=-22,21;CIEND=-27,24;CIPOS95=0,0;CIEND95=0,0;SU=46;PE=28;SR=18;ALG=PROD;AF=3.419e-05;NSAMP=1;MSQ=350.67;AC=1;AN=29246;NFAM=1	.
chr5	77226148	77226191	chr5	77227075	77227133	359326	2305.06	+	-	DEL	PASS	359326	N	<DEL>	.	.	.	SVTYPE=DEL;POS=77226170;SVLEN=-935;END=77227105;STRANDS=+-:98;CIPOS=-22,21;CIEND=-30,28;CIPOS95=0,0;CIEND95=0,0;SU=98;PE=64;SR=34;ALG=PROD;AF=6.839e-05;NSAMP=2;MSQ=698.38;AC=2;AN=29246;NFAM=2	.
chr5	77262100	77262115	chr5	77262172	77262189	359327	98.95	+	-	BND	LOW	359327_1	N	N[chr5:77262182[	359327_2	N	]chr5:77262110]N	SVTYPE=BND;POS=77262110;STRANDS=+-:4;IMPRECISE;CIPOS=-10,5;CIEND=-9,8;CIPOS95=-1,0;CIEND95=0,0;MATEID=359327_2;EVENT=359327;SU=4;PE=0;SR=4;ALG=PROD;AF=3.419e-05;NSAMP=1;MSQ=98.88;RECLASSIFIED;AC=1;AN=29246;NFAM=1	SVTYPE=BND;POS=77262182;STRANDS=+-:4;IMPRECISE;CIPOS=-9,8;CIEND=-10,5;CIPOS95=0,0;CIEND95=-1,0;MATEID=359327_1;EVENT=359327;SECONDARY;SU=4;PE=0;SR=4;ALG=PROD;AF=3.419e-05;NSAMP=1;MSQ=98.88;RECLASSIFIED;AC=1;AN=29246;NFAM=1
chr5	77270867	77271308	chr5	77272578	77273003	517987	79.7	-	+	DUP	PASS	517987	N	<DUP>	.	.	.	SVTYPE=DUP;POS=77271299;SVLEN=1289;END=77272588;STRANDS=-+:9;IMPRECISE;CIPOS=-432,9;CIEND=-10,415;CIPOS95=-67,3;CIEND95=-3,63;SU=9;PE=9;SR=0;ALG=PROD;AF=3.419e-05;NSAMP=1;MSQ=79.51;AC=1;AN=29246;NFAM=1	.
chr5	77271323	77271600	chr5	77272116	77272531	359328	167.76	+	-	DEL	PASS	359328	N	<DEL>	.	.	.	SVTYPE=DEL;POS=77271333;SVLEN=-1189;END=77272522;STRANDS=+-:10;IMPRECISE;CIPOS=-10,267;CIEND=-406,9;CIPOS95=-3,59;CIEND95=-67,3;SU=10;PE=10;SR=0;ALG=PROD;AF=3.419e-05;NSAMP=1;MSQ=167.76;AC=1;AN=29246;NFAM=1	.
chr5	77361506	77361524	chr13	37595820	37595836	85131	196.18	-	+	BND	LOW	85131_1	N	]chr13:37595827]N	85131_2	N	N[chr5:77361517[	SVTYPE=BND;POS=77361517;STRANDS=-+:4;IMPRECISE;CIPOS=-10,8;CIEND=-7,9;CIPOS95=-1,0;CIEND95=0,3;MATEID=85131_2;EVENT=85131;SU=4;PE=0;SR=4;ALG=PROD;AF=0.0002393;NSAMP=7;MSQ=16.35;AC=7;AN=29246;NFAM=7	SVTYPE=BND;POS=37595827;STRANDS=-+:4;IMPRECISE;CIPOS=-7,9;CIEND=-10,8;CIPOS95=0,3;CIEND95=-1,0;MATEID=85131_1;EVENT=85131;SECONDARY;SU=4;PE=0;SR=4;ALG=PROD;AF=0.0002393;NSAMP=7;MSQ=16.35;AC=7;AN=29246;NFAM=7
chr5	77362196	77362290	chr16	80926517	80926613	86577	38.31	+	-	BND	LOW	86577_1	N	N[chr16:80926568[	86577_2	N	]chr5:77362241]N	SVTYPE=BND;POS=77362241;STRANDS=+-:5;IMPRECISE;CIPOS=-45,49;CIEND=-50,46;CIPOS95=-5,5;CIEND95=-1,1;MATEID=86577_2;EVENT=86577;SU=5;PE=3;SR=2;ALG=PROD;AF=0.0001368;NSAMP=4;MSQ=8.21;AC=4;AN=29246;NFAM=4	SVTYPE=BND;POS=80926568;STRANDS=+-:5;IMPRECISE;CIPOS=-50,46;CIEND=-45,49;CIPOS95=-1,1;CIEND95=-5,5;MATEID=86577_1;EVENT=86577;SECONDARY;SU=5;PE=3;SR=2;ALG=PROD;AF=0.0001368;NSAMP=4;MSQ=8.21;AC=4;AN=29246;NFAM=4
chr5	77368818	77368837	chr5	77371237	77371256	359329	566.4	+	-	DEL	PASS	359329	N	<DEL>	.	.	.	SVTYPE=DEL;POS=77368828;SVLEN=-2419;END=77371247;STRANDS=+-:26;CIPOS=-10,9;CIEND=-10,9;CIPOS95=0,0;CIEND95=0,0;SU=26;PE=15;SR=11;ALG=PROD;AF=3.419e-05;NSAMP=1;MSQ=566.4;AC=1;AN=29246;NFAM=1	.
chr5	77385785	77385803	chr11	87185913	87185932	84081	43668.5	-	+	BND	LOW	84081_1	N	]chr11:87185923]N	84081_2	N	N[chr5:77385796[	SVTYPE=BND;POS=77385796;STRANDS=-+:4;IMPRECISE;CIPOS=-10,8;CIEND=-10,9;CIPOS95=-1,0;CIEND95=-1,1;MATEID=84081_2;EVENT=84081;SU=4;PE=1;SR=3;ALG=PROD;AF=0.02971;NSAMP=865;MSQ=30.72;AC=869;AN=29246;NFAM=840	SVTYPE=BND;POS=87185923;STRANDS=-+:4;IMPRECISE;CIPOS=-10,9;CIEND=-10,8;CIPOS95=-1,1;CIEND95=-1,0;MATEID=84081_1;EVENT=84081;SECONDARY;SU=4;PE=1;SR=3;ALG=PROD;AF=0.02971;NSAMP=865;MSQ=30.72;AC=869;AN=29246;NFAM=840
chr5	77389186	77389245	chr5	77389328	77389387	359330	497.38	+	-	DEL	PASS	359330	N	<DEL>	.	.	.	SVTYPE=DEL;POS=77389216;SVLEN=-142;END=77389358;STRANDS=+-:13;CIPOS=-30,29;CIEND=-30,29;CIPOS95=0,0;CIEND95=0,0;SU=13;PE=0;SR=13;ALG=PROD;AF=6.839e-05;NSAMP=2;MSQ=116.84;AC=2;AN=29246;NFAM=2	.
chr5	77394227	77394270	chr5	77396725	77396767	359331	1666.58	+	-	DEL	PASS	359331	N	<DEL>	.	.	.	SVTYPE=DEL;POS=77394249;SVLEN=-2498;END=77396747;STRANDS=+-:69;CIPOS=-22,21;CIEND=-22,20;CIPOS95=0,0;CIEND95=0,0;SU=69;PE=41;SR=28;ALG=PROD;AF=6.839e-05;NSAMP=2;MSQ=833.29;AC=2;AN=29246;NFAM=2	.
chr5	77394781	77395547	chr6	31498716	31499530	88689	10628.1	-	+	BND	LOW	88689_1	N	]chr6:31498768]N	88689_2	N	N[chr5:77395384[	SVTYPE=BND;POS=77395384;STRANDS=-+:165;IMPRECISE;CIPOS=-602,164;CIEND=-52,762;CIPOS95=-109,109;CIEND95=-52,158;MATEID=88689_2;EVENT=88689;SU=165;PE=165;SR=0;ALG=SUM;AF=0.006223;NSAMP=182;MSQ=52.81;AC=182;AN=29246;NFAM=179	SVTYPE=BND;POS=31498768;STRANDS=-+:165;IMPRECISE;CIPOS=-52,762;CIEND=-602,164;CIPOS95=-52,158;CIEND95=-109,109;MATEID=88689_1;EVENT=88689;SECONDARY;SU=165;PE=165;SR=0;ALG=SUM;AF=0.006223;NSAMP=182;MSQ=52.81;AC=182;AN=29246;NFAM=179
chr5	77394879	77395447	chr12	95431613	95432382	84858	1.3947e+06	-	-	BND	LOW	84858_1	N	[chr12:95432301[N	84858_2	N	[chr5:77395305[N	SVTYPE=BND;POS=77395305;STRANDS=--:64554;IMPRECISE;CIPOS=-425,143;CIEND=-687,82;CIPOS95=-2,2;CIEND95=-12,12;MATEID=84858_2;EVENT=84858;SU=64554;PE=64553;SR=1;AF=0.2981;NSAMP=8719;MSQ=89.25;RETAINED;AC=8719;AN=29246;NFAM=8079	SVTYPE=BND;POS=95432301;STRANDS=--:64554;IMPRECISE;CIPOS=-687,82;CIEND=-425,143;CIPOS95=-12,12;CIEND95=-2,2;MATEID=84858_1;EVENT=84858;SECONDARY;SU=64554;PE=64553;SR=1;AF=0.2981;NSAMP=8719;MSQ=89.25;RETAINED;AC=8719;AN=29246;NFAM=8079
chr5	77395410	77395446	chr12	95432484	95432705	84860	90057.2	+	+	BND	LOW	84860_1	N	N]chr12:95432496]	84860_2	N	N]chr5:77395414]	SVTYPE=BND;POS=77395414;STRANDS=++:1335;IMPRECISE;CIPOS=-4,32;CIEND=-12,209;CIPOS95=-1,1;CIEND95=-9,9;MATEID=84860_2;EVENT=84860;SU=1335;PE=1335;SR=0;ALG=PROD;AF=0.06794;NSAMP=1987;MSQ=29.74;AC=1987;AN=29246;NFAM=1945	SVTYPE=BND;POS=95432496;STRANDS=++:1335;IMPRECISE;CIPOS=-12,209;CIEND=-4,32;CIPOS95=-9,9;CIEND95=-1,1;MATEID=84860_1;EVENT=84860;SECONDARY;SU=1335;PE=1335;SR=0;ALG=PROD;AF=0.06794;NSAMP=1987;MSQ=29.74;AC=1987;AN=29246;NFAM=1945
chr5	77414943	77414948	chr5	77453766	77453773	517988	260.15	-	+	DUP	PASS	517988	N	<DUP>	.	.	.	SVTYPE=DUP;POS=77414947;SVLEN=38823;END=77453770;STRANDS=-+:25;CIPOS=-4,1;CIEND=-4,3;CIPOS95=0,0;CIEND95=0,0;SU=25;PE=16;SR=9;ALG=PROD;AF=3.419e-05;NSAMP=1;MSQ=259.7;AC=1;AN=29246;NFAM=1	.
chr5	77434093	77434104	chr5	77434569	77434580	359334	497.87	+	-	BND	LOW	359334_1	N	N[chr5:77434576[	359334_2	N	]chr5:77434099]N	SVTYPE=BND;POS=77434099;STRANDS=+-:6;CIPOS=-6,5;CIEND=-6,5;CIPOS95=0,0;CIEND95=0,0;MATEID=359334_2;EVENT=359334;SU=6;PE=0;SR=6;ALG=PROD;AF=0.0002052;NSAMP=6;MSQ=69.95;RECLASSIFIED;AC=6;AN=29246;NFAM=6	SVTYPE=BND;POS=77434576;STRANDS=+-:6;CIPOS=-6,5;CIEND=-6,5;CIPOS95=0,0;CIEND95=0,0;MATEID=359334_1;EVENT=359334;SECONDARY;SU=6;PE=0;SR=6;ALG=PROD;AF=0.0002052;NSAMP=6;MSQ=69.95;RECLASSIFIED;AC=6;AN=29246;NFAM=6
chr5	77458001	77458046	chr5	77458636	77458690	359335	954.19	+	-	DEL	PASS	359335	N	<DEL>	.	.	.	SVTYPE=DEL;POS=77458024;SVLEN=-637;END=77458661;STRANDS=+-:37;CIPOS=-23,22;CIEND=-25,29;CIPOS95=0,0;CIEND95=0,0;SU=37;PE=20;SR=17;ALG=PROD;AF=6.84e-05;NSAMP=2;MSQ=461.61;AC=2;AN=29240;NFAM=2	.
chr5	77469210	77469994	chr5	77476209	77476838	517989	349.97	-	+	BND	LOW	517989_1	N	]chr5:77476359]N	517989_2	N	N[chr5:77469949[	SVTYPE=BND;POS=77469949;STRANDS=-+:32;IMPRECISE;CIPOS=-738,46;CIEND=-150,479;CIPOS95=-283,46;CIEND95=-114,114;MATEID=517989_2;EVENT=517989;SU=32;PE=32;SR=0;ALG=SUM;AF=0.0002393;NSAMP=7;MSQ=40.65;RECLASSIFIED;AC=7;AN=29246;NFAM=6	SVTYPE=BND;POS=77476359;STRANDS=-+:32;IMPRECISE;CIPOS=-150,479;CIEND=-738,46;CIPOS95=-114,114;CIEND95=-283,46;MATEID=517989_1;EVENT=517989;SECONDARY;SU=32;PE=32;SR=0;ALG=SUM;AF=0.0002393;NSAMP=7;MSQ=40.65;RECLASSIFIED;AC=7;AN=29246;NFAM=6
chr5	77470286	77470924	chr5	77477333	77477973	517990	175.9	-	+	BND	LOW	517990_1	N	]chr5:77477343]N	517990_2	N	N[chr5:77470916[	SVTYPE=BND;POS=77470916;STRANDS=-+:4;IMPRECISE;CIPOS=-629,9;CIEND=-10,630;CIPOS95=-145,2;CIEND95=-2,138;MATEID=517990_2;EVENT=517990;SU=4;PE=4;SR=0;ALG=PROD;AF=0.0001368;NSAMP=4;MSQ=41.09;RECLASSIFIED;AC=4;AN=29246;NFAM=4	SVTYPE=BND;POS=77477343;STRANDS=-+:4;IMPRECISE;CIPOS=-10,630;CIEND=-629,9;CIPOS95=-2,138;CIEND95=-145,2;MATEID=517990_1;EVENT=517990;SECONDARY;SU=4;PE=4;SR=0;ALG=PROD;AF=0.0001368;NSAMP=4;MSQ=41.09;RECLASSIFIED;AC=4;AN=29246;NFAM=4
chr5	77471425	77472034	chr5	77478411	77479013	517991	51.08	-	+	BND	LOW	517991_1	N	]chr5:77478421]N	517991_2	N	N[chr5:77472026[	SVTYPE=BND;POS=77472026;STRANDS=-+:5;IMPRECISE;CIPOS=-600,9;CIEND=-10,592;CIPOS95=-180,1;CIEND95=-1,196;MATEID=517991_2;EVENT=517991;SU=5;PE=5;SR=0;ALG=PROD;AF=3.419e-05;NSAMP=1;MSQ=33.24;RECLASSIFIED;AC=1;AN=29246;NFAM=1	SVTYPE=BND;POS=77478421;STRANDS=-+:5;IMPRECISE;CIPOS=-10,592;CIEND=-600,9;CIPOS95=-1,196;CIEND95=-180,1;MATEID=517991_1;EVENT=517991;SECONDARY;SU=5;PE=5;SR=0;ALG=PROD;AF=3.419e-05;NSAMP=1;MSQ=33.24;RECLASSIFIED;AC=1;AN=29246;NFAM=1
chr5	77471856	77472395	chr5	77477553	77478287	359336	38.82	+	-	DEL	PASS	359336	N	<DEL>	.	.	.	SVTYPE=DEL;POS=77471866;SVLEN=-6412;END=77478278;STRANDS=+-:5;IMPRECISE;CIPOS=-10,529;CIEND=-725,9;CIPOS95=-2,110;CIEND95=-139,2;SU=5;PE=5;SR=0;ALG=PROD;AF=3.419e-05;NSAMP=1;MSQ=38.82;AC=1;AN=29246;NFAM=1	.
chr5	77473174	77473651	chr5	77479069	77479498	359337	212.72	+	-	DEL	PASS	359337	N	<DEL>	.	.	.	SVTYPE=DEL;POS=77473184;SVLEN=-6305;END=77479489;STRANDS=+-:7;IMPRECISE;CIPOS=-10,467;CIEND=-420,9;CIPOS95=-2,141;CIEND95=-95,2;SU=7;PE=7;SR=0;ALG=PROD;AF=3.419e-05;NSAMP=1;MSQ=212.66;AC=1;AN=29246;NFAM=1	.
chr5	77475463	77475743	chr5	77609716	77610035	517992	72.63	-	+	DUP	PASS	517992	N	<DUP>	.	.	.	SVTYPE=DUP;POS=77475734;SVLEN=133992;END=77609726;STRANDS=-+:6;IMPRECISE;CIPOS=-271,9;CIEND=-10,309;CIPOS95=-69,2;CIEND95=-2,88;SU=6;PE=6;SR=0;ALG=PROD;AF=6.839e-05;NSAMP=2;MSQ=36.18;AC=2;AN=29246;NFAM=2	.
chr5	77476691	77477356	chr5	77611081	77611658	517994	476.87	-	+	BND	LOW	517994_1	N	]chr5:77611131]N	517994_2	N	N[chr5:77477142[	SVTYPE=BND;POS=77477142;STRANDS=-+:15;IMPRECISE;CIPOS=-450,215;CIEND=-50,527;CIPOS95=-180,180;CIEND95=-50,299;MATEID=517994_2;EVENT=517994;SU=15;PE=15;SR=0;ALG=SUM;AF=0.0008548;NSAMP=25;MSQ=11.48;RECLASSIFIED;AC=25;AN=29246;NFAM=25	SVTYPE=BND;POS=77611131;STRANDS=-+:15;IMPRECISE;CIPOS=-50,527;CIEND=-450,215;CIPOS95=-50,299;CIEND95=-180,180;MATEID=517994_1;EVENT=517994;SECONDARY;SU=15;PE=15;SR=0;ALG=SUM;AF=0.0008548;NSAMP=25;MSQ=11.48;RECLASSIFIED;AC=25;AN=29246;NFAM=25
chr5	77477415	77477530	chr5	77611326	77611476	359338	187645.0	+	-	BND	LOW	359338_1	N	N[chr5:77611437[	359338_2	N	]chr5:77477422]N	SVTYPE=BND;POS=77477422;STRANDS=+-:9614;IMPRECISE;CIPOS=-7,108;CIEND=-110,40;CIPOS95=-1,1;CIEND95=-2,2;MATEID=359338_2;EVENT=359338;SU=9614;PE=9614;SR=0;ALG=PROD;AF=0.08511;NSAMP=2489;MSQ=44.18;RECLASSIFIED;AC=2489;AN=29246;NFAM=2362	SVTYPE=BND;POS=77611437;STRANDS=+-:9614;IMPRECISE;CIPOS=-110,40;CIEND=-7,108;CIPOS95=-2,2;CIEND95=-1,1;MATEID=359338_1;EVENT=359338;SECONDARY;SU=9614;PE=9614;SR=0;ALG=PROD;AF=0.08511;NSAMP=2489;MSQ=44.18;RECLASSIFIED;AC=2489;AN=29246;NFAM=2362
chr5	77477419	77478126	chr5	77504187	77504781	517993	92.72	-	+	BND	LOW	517993_1	N	]chr5:77504197]N	517993_2	N	N[chr5:77478118[	SVTYPE=BND;POS=77478118;STRANDS=-+:4;IMPRECISE;CIPOS=-698,9;CIEND=-10,584;CIPOS95=-233,1;CIEND95=-1,185;MATEID=517993_2;EVENT=517993;SU=4;PE=4;SR=0;ALG=PROD;AF=3.419e-05;NSAMP=1;MSQ=19.77;RECLASSIFIED;AC=1;AN=29246;NFAM=1	SVTYPE=BND;POS=77504197;STRANDS=-+:4;IMPRECISE;CIPOS=-10,584;CIEND=-698,9;CIPOS95=-1,185;CIEND95=-233,1;MATEID=517993_1;EVENT=517993;SECONDARY;SU=4;PE=4;SR=0;ALG=PROD;AF=3.419e-05;NSAMP=1;MSQ=19.77;RECLASSIFIED;AC=1;AN=29246;NFAM=1
chr5	77477743	77477914	chr5	77611745	77611945	517995	13472.6	-	+	BND	LOW	517995_1	N	]chr5:77611760]N	517995_2	N	N[chr5:77477902[	SVTYPE=BND;POS=77477902;STRANDS=-+:1528;IMPRECISE;CIPOS=-158,13;CIEND=-15,185;CIPOS95=-3,3;CIEND95=-5,5;MATEID=517995_2;EVENT=517995;SU=1528;PE=1528;SR=0;ALG=PROD;AF=0.01426;NSAMP=417;MSQ=18.68;RECLASSIFIED;AC=417;AN=29246;NFAM=401	SVTYPE=BND;POS=77611760;STRANDS=-+:1528;IMPRECISE;CIPOS=-15,185;CIEND=-158,13;CIPOS95=-5,5;CIEND95=-3,3;MATEID=517995_1;EVENT=517995;SECONDARY;SU=1528;PE=1528;SR=0;ALG=PROD;AF=0.01426;NSAMP=417;MSQ=18.68;RECLASSIFIED;AC=417;AN=29246;NFAM=401
chr5	77483472	77483489	chr12	124428079	124428096	84992	77972.8	-	+	BND	LOW	84992_1	N	]chr12:124428088]N	84992_2	N	N[chr5:77483482[	SVTYPE=BND;POS=77483482;STRANDS=-+:4;CIPOS=-9,8;CIEND=-9,8;CIPOS95=0,0;CIEND95=0,0;MATEID=84992_2;EVENT=84992;SU=4;PE=0;SR=4;ALG=PROD;AF=0.053;NSAMP=1550;MSQ=27.11;AC=1550;AN=29246;NFAM=1495	SVTYPE=BND;POS=124428088;STRANDS=-+:4;CIPOS=-9,8;CIEND=-9,8;CIPOS95=0,0;CIEND95=0,0;MATEID=84992_1;EVENT=84992;SECONDARY;SU=4;PE=0;SR=4;ALG=PROD;AF=0.053;NSAMP=1550;MSQ=27.11;AC=1550;AN=29246;NFAM=1495
chr5	77484312	77484331	chr5	77484686	77484690	359339	1128.29	+	-	BND	LOW	359339_1	N	N[chr5:77484690[	359339_2	N	]chr5:77484322]N	SVTYPE=BND;POS=77484322;STRANDS=+-:21;CIPOS=-10,9;CIEND=-3,1;CIPOS95=0,0;CIEND95=0,0;MATEID=359339_2;EVENT=359339;SU=21;PE=5;SR=16;ALG=PROD;AF=0.0006839;NSAMP=20;MSQ=51.51;RECLASSIFIED;AC=20;AN=29246;NFAM=20	SVTYPE=BND;POS=77484690;STRANDS=+-:21;CIPOS=-3,1;CIEND=-10,9;CIPOS95=0,0;CIEND95=0,0;MATEID=359339_1;EVENT=359339;SECONDARY;SU=21;PE=5;SR=16;ALG=PROD;AF=0.0006839;NSAMP=20;MSQ=51.51;RECLASSIFIED;AC=20;AN=29246;NFAM=20
chr5	77499689	77499696	chr5	77499760	77499779	592543	41.45	+	+	BND	LOW	592543_1	N	N]chr5:77499770]	592543_2	N	N]chr5:77499696]	SVTYPE=BND;POS=77499696;STRANDS=++:5;IMPRECISE;CIPOS=-7,0;CIEND=-10,9;CIPOS95=0,1;CIEND95=0,0;MATEID=592543_2;EVENT=592543;SU=5;PE=1;SR=4;ALG=PROD;AF=0.0001026;NSAMP=3;MSQ=6.2;AC=3;AN=29246;NFAM=3	SVTYPE=BND;POS=77499770;STRANDS=++:5;IMPRECISE;CIPOS=-10,9;CIEND=-7,0;CIPOS95=0,0;CIEND95=0,1;MATEID=592543_1;EVENT=592543;SECONDARY;SU=5;PE=1;SR=4;ALG=PROD;AF=0.0001026;NSAMP=3;MSQ=6.2;AC=3;AN=29246;NFAM=3
chr5	77512322	77512339	chr8	12925755	12925772	90154	3330.64	-	-	BND	LOW	90154_1	N	[chr8:12925765[N	90154_2	N	[chr5:77512332[N	SVTYPE=BND;POS=77512332;STRANDS=--:4;CIPOS=-9,8;CIEND=-9,8;CIPOS95=0,0;CIEND95=0,0;MATEID=90154_2;EVENT=90154;SU=4;PE=0;SR=4;ALG=PROD;AF=0.004035;NSAMP=117;MSQ=18.66;AC=118;AN=29246;NFAM=115	SVTYPE=BND;POS=12925765;STRANDS=--:4;CIPOS=-9,8;CIEND=-9,8;CIPOS95=0,0;CIEND95=0,0;MATEID=90154_1;EVENT=90154;SECONDARY;SU=4;PE=0;SR=4;ALG=PROD;AF=0.004035;NSAMP=117;MSQ=18.66;AC=118;AN=29246;NFAM=115
chr5	77512339	77512398	chr8	33576235	33576289	90249	7341.06	-	-	BND	LOW	90249_1	N	[chr8:33576262[N	90249_2	N	[chr5:77512370[N	SVTYPE=BND;POS=77512370;STRANDS=--:16;IMPRECISE;CIPOS=-30,29;CIEND=-26,28;CIPOS95=-3,3;CIEND95=-3,3;MATEID=90249_2;EVENT=90249;SU=16;PE=15;SR=1;ALG=PROD;AF=0.008446;NSAMP=247;MSQ=19.01;AC=247;AN=29246;NFAM=245	SVTYPE=BND;POS=33576262;STRANDS=--:16;IMPRECISE;CIPOS=-26,28;CIEND=-30,29;CIPOS95=-3,3;CIEND95=-3,3;MATEID=90249_1;EVENT=90249;SECONDARY;SU=16;PE=15;SR=1;ALG=PROD;AF=0.008446;NSAMP=247;MSQ=19.01;AC=247;AN=29246;NFAM=245
chr5	77512342	77512361	chr8	33576341	33576360	90250	22.46	+	+	BND	LOW	90250_1	N	N]chr8:33576351]	90250_2	N	N]chr5:77512352]	SVTYPE=BND;POS=77512352;STRANDS=++:4;IMPRECISE;CIPOS=-10,9;CIEND=-10,9;CIPOS95=-3,3;CIEND95=-1,3;MATEID=90250_2;EVENT=90250;SU=4;PE=3;SR=1;ALG=PROD;AF=3.419e-05;NSAMP=1;MSQ=20.89;AC=1;AN=29246;NFAM=1	SVTYPE=BND;POS=33576351;STRANDS=++:4;IMPRECISE;CIPOS=-10,9;CIEND=-10,9;CIPOS95=-1,3;CIEND95=-3,3;MATEID=90250_1;EVENT=90250;SECONDARY;SU=4;PE=3;SR=1;ALG=PROD;AF=3.419e-05;NSAMP=1;MSQ=20.89;AC=1;AN=29246;NFAM=1
chr5	77515090	77515100	chr5	77515628	77515647	359342	419.85	+	-	BND	LOW	359342_1	N	N[chr5:77515639[	359342_2	N	]chr5:77515096]N	SVTYPE=BND;POS=77515096;STRANDS=+-:10;CIPOS=-6,4;CIEND=-10,9;CIPOS95=0,0;CIEND95=0,0;MATEID=359342_2;EVENT=359342;SU=10;PE=3;SR=7;ALG=PROD;AF=3.419e-05;NSAMP=1;MSQ=29.74;RECLASSIFIED;AC=1;AN=29246;NFAM=1	SVTYPE=BND;POS=77515639;STRANDS=+-:10;CIPOS=-10,9;CIEND=-6,4;CIPOS95=0,0;CIEND95=0,0;MATEID=359342_1;EVENT=359342;SECONDARY;SU=10;PE=3;SR=7;ALG=PROD;AF=3.419e-05;NSAMP=1;MSQ=29.74;RECLASSIFIED;AC=1;AN=29246;NFAM=1
chr5	77523214	77523217	chr5	77525999	77526004	517997	332.18	-	+	DUP	PASS	517997	N	<DUP>	.	.	.	SVTYPE=DUP;POS=77523217;SVLEN=2785;END=77526002;STRANDS=-+:30;CIPOS=-3,0;CIEND=-3,2;CIPOS95=0,0;CIEND95=0,0;SU=30;PE=20;SR=10;ALG=PROD;AF=3.419e-05;NSAMP=1;MSQ=331.36;AC=1;AN=29246;NFAM=1	.
chr5	77541382	77541392	chr5	77541449	77541458	592544	182.68	+	+	BND	LOW	592544_1	N	N]chr5:77541454]	592544_2	N	N]chr5:77541388]	SVTYPE=BND;POS=77541388;STRANDS=++:7;CIPOS=-6,4;CIEND=-5,4;CIPOS95=0,0;CIEND95=0,0;MATEID=592544_2;EVENT=592544;SU=7;PE=0;SR=7;ALG=PROD;AF=0.0002052;NSAMP=6;MSQ=10.31;AC=6;AN=29246;NFAM=6	SVTYPE=BND;POS=77541454;STRANDS=++:7;CIPOS=-5,4;CIEND=-6,4;CIPOS95=0,0;CIEND95=0,0;MATEID=592544_1;EVENT=592544;SECONDARY;SU=7;PE=0;SR=7;ALG=PROD;AF=0.0002052;NSAMP=6;MSQ=10.31;AC=6;AN=29246;NFAM=6
chr5	77543378	77543381	chr5	77548061	77548064	359344	53634.1	+	-	DEL	PASS	359344	N	<DEL>	.	.	.	SVTYPE=DEL;POS=77543379;SVLEN=-4684;END=77548063;STRANDS=+-:1828;CIPOS=-1,2;CIEND=-2,1;CIPOS95=0,0;CIEND95=0,0;SU=1828;PE=1483;SR=345;ALG=PROD;AF=0.003419;NSAMP=100;MSQ=418.5;AC=100;AN=29246;NFAM=97	.
chr5	77551361	77551936	chr15	65523740	65524212	86062	2956.73	-	+	BND	LOW	86062_1	N	]chr15:65523770]N	86062_2	N	N[chr5:77551920[	SVTYPE=BND;POS=77551920;STRANDS=-+:17;IMPRECISE;CIPOS=-558,17;CIEND=-30,442;CIPOS95=-136,17;CIEND95=-30,90;MATEID=86062_2;EVENT=86062;SU=17;PE=17;SR=0;ALG=PROD;AF=0.002564;NSAMP=75;MSQ=24.38;AC=75;AN=29246;NFAM=75	SVTYPE=BND;POS=65523770;STRANDS=-+:17;IMPRECISE;CIPOS=-30,442;CIEND=-558,17;CIPOS95=-30,90;CIEND95=-136,17;MATEID=86062_1;EVENT=86062;SECONDARY;SU=17;PE=17;SR=0;ALG=PROD;AF=0.002564;NSAMP=75;MSQ=24.38;AC=75;AN=29246;NFAM=75
chr5	77552015	77552113	chr7	75970923	75971022	89733	1664.46	+	+	BND	LOW	89733_1	N	N]chr7:75970973]	89733_2	N	N]chr5:77552064]	SVTYPE=BND;POS=77552064;STRANDS=++:8;IMPRECISE;CIPOS=-49,49;CIEND=-50,49;CIPOS95=-1,1;CIEND95=-1,1;MATEID=89733_2;EVENT=89733;SU=8;PE=6;SR=2;ALG=PROD;AF=0.002359;NSAMP=69;MSQ=19.49;AC=69;AN=29246;NFAM=69	SVTYPE=BND;POS=75970973;STRANDS=++:8;IMPRECISE;CIPOS=-50,49;CIEND=-49,49;CIPOS95=-1,1;CIEND95=-1,1;MATEID=89733_1;EVENT=89733;SECONDARY;SU=8;PE=6;SR=2;ALG=PROD;AF=0.002359;NSAMP=69;MSQ=19.49;AC=69;AN=29246;NFAM=69
chr5	77552049	77552068	chr13	62134985	62135004	85221	1714.9	+	+	BND	LOW	85221_1	N	N]chr13:62134995]	85221_2	N	N]chr5:77552059]	SVTYPE=BND;POS=77552059;STRANDS=++:4;IMPRECISE;CIPOS=-10,9;CIEND=-10,9;CIPOS95=-1,3;CIEND95=-3,3;MATEID=85221_2;EVENT=85221;SU=4;PE=3;SR=1;ALG=PROD;AF=0.002017;NSAMP=59;MSQ=20.6;AC=59;AN=29246;NFAM=59	SVTYPE=BND;POS=62134995;STRANDS=++:4;IMPRECISE;CIPOS=-10,9;CIEND=-10,9;CIPOS95=-3,3;CIEND95=-1,3;MATEID=85221_1;EVENT=85221;SECONDARY;SU=4;PE=3;SR=1;ALG=PROD;AF=0.002017;NSAMP=59;MSQ=20.6;AC=59;AN=29246;NFAM=59
chr5	77552054	77552059	chr15	65527124	65527137	86063	9613.78	+	-	BND	LOW	86063_1	N	N[chr15:65527132[	86063_2	N	]chr5:77552055]N	SVTYPE=BND;POS=77552055;STRANDS=+-:637;CIPOS=-1,4;CIEND=-7,6;CIPOS95=0,0;CIEND95=0,0;MATEID=86063_2;EVENT=86063;SU=637;PE=531;SR=106;ALG=PROD;AF=0.007522;NSAMP=220;MSQ=35.54;AC=220;AN=29246;NFAM=219	SVTYPE=BND;POS=65527132;STRANDS=+-:637;CIPOS=-7,6;CIEND=-1,4;CIPOS95=0,0;CIEND95=0,0;MATEID=86063_1;EVENT=86063;SECONDARY;SU=637;PE=531;SR=106;ALG=PROD;AF=0.007522;NSAMP=220;MSQ=35.54;AC=220;AN=29246;NFAM=219
chr5	77557185	77557720	chr9	95504015	95504601	91062	211.43	-	+	BND	LOW	91062_1	N	]chr9:95504064]N	91062_2	N	N[chr5:77557672[	SVTYPE=BND;POS=77557672;STRANDS=-+:4;IMPRECISE;CIPOS=-486,49;CIEND=-49,537;CIPOS95=-128,49;CIEND95=-49,160;MATEID=91062_2;EVENT=91062;SU=4;PE=4;SR=0;ALG=PROD;AF=0.0003419;NSAMP=10;MSQ=19.89;AC=10;AN=29246;NFAM=10	SVTYPE=BND;POS=95504064;STRANDS=-+:4;IMPRECISE;CIPOS=-49,537;CIEND=-486,49;CIPOS95=-49,160;CIEND95=-128,49;MATEID=91062_1;EVENT=91062;SECONDARY;SU=4;PE=4;SR=0;ALG=PROD;AF=0.0003419;NSAMP=10;MSQ=19.89;AC=10;AN=29246;NFAM=10
chr5	77578439	77578453	chr5	77578534	77578543	592546	329.33	+	+	INV	LOW	592546	N	<INV>	.	.	.	SVTYPE=INV;POS=77578449;SVLEN=85;END=77578534;STRANDS=++:1,--:3;IMPRECISE;CIPOS=-10,4;CIEND=0,9;CIPOS95=-1,1;CIEND95=0,1;SU=4;PE=2;SR=2;ALG=PROD;AF=0.0005813;NSAMP=17;MSQ=18.13;AC=17;AN=29246;NFAM=17	.
chr5	77586275	77586284	chr9	131300978	131300987	91199	47.65	-	+	BND	LOW	91199_1	N	]chr9:131300983]N	91199_2	N	N[chr5:77586281[	SVTYPE=BND;POS=77586281;STRANDS=-+:7;CIPOS=-5,4;CIEND=-5,4;CIPOS95=0,0;CIEND95=0,0;MATEID=91199_2;EVENT=91199;SU=7;PE=0;SR=7;ALG=PROD;AF=3.419e-05;NSAMP=1;MSQ=47.65;AC=1;AN=29246;NFAM=1	SVTYPE=BND;POS=131300983;STRANDS=-+:7;CIPOS=-5,4;CIEND=-5,4;CIPOS95=0,0;CIEND95=0,0;MATEID=91199_1;EVENT=91199;SECONDARY;SU=7;PE=0;SR=7;ALG=PROD;AF=3.419e-05;NSAMP=1;MSQ=47.65;AC=1;AN=29246;NFAM=1
chr5	77586701	77586991	chr8	30131009	30131616	90230	6680.07	-	+	BND	LOW	90230_1	N	]chr8:30131019]N	90230_2	N	N[chr5:77586983[	SVTYPE=BND;POS=77586983;STRANDS=-+:4;IMPRECISE;CIPOS=-281,9;CIEND=-10,597;CIPOS95=-70,3;CIEND95=0,201;MATEID=90230_2;EVENT=90230;SU=4;PE=4;SR=0;ALG=PROD;AF=0.00889;NSAMP=260;MSQ=20.57;AC=260;AN=29246;NFAM=260	SVTYPE=BND;POS=30131019;STRANDS=-+:4;IMPRECISE;CIPOS=-10,597;CIEND=-281,9;CIPOS95=0,201;CIEND95=-70,3;MATEID=90230_1;EVENT=90230;SECONDARY;SU=4;PE=4;SR=0;ALG=PROD;AF=0.00889;NSAMP=260;MSQ=20.57;AC=260;AN=29246;NFAM=260
chr5	77586743	77586926	chr10	68085400	68085816	83535	3078.97	-	+	BND	LOW	83535_1	N	]chr10:68085416]N	83535_2	N	N[chr5:77586909[	SVTYPE=BND;POS=77586909;STRANDS=-+:172;IMPRECISE;CIPOS=-165,18;CIEND=-16,400;CIPOS95=-2,2;CIEND95=-16,39;MATEID=83535_2;EVENT=83535;SU=172;PE=172;SR=0;ALG=PROD;AF=0.004582;NSAMP=134;MSQ=17.85;AC=134;AN=29246;NFAM=134	SVTYPE=BND;POS=68085416;STRANDS=-+:172;IMPRECISE;CIPOS=-16,400;CIEND=-165,18;CIPOS95=-16,39;CIEND95=-2,2;MATEID=83535_1;EVENT=83535;SECONDARY;SU=172;PE=172;SR=0;ALG=PROD;AF=0.004582;NSAMP=134;MSQ=17.85;AC=134;AN=29246;NFAM=134
chr5	77600597	77600616	chr5	77600674	77600693	359347	227.75	+	-	DEL	PASS	359347	N	<DEL>	.	.	.	SVTYPE=DEL;POS=77600607;SVLEN=-77;END=77600684;STRANDS=+-:8;CIPOS=-10,9;CIEND=-10,9;CIPOS95=0,0;CIEND95=0,0;SU=8;PE=0;SR=8;ALG=PROD;AF=3.419e-05;NSAMP=1;MSQ=227.75;AC=1;AN=29246;NFAM=1	.
chr5	77609542	77610090	chr5	78852506	78852981	592547	95.47	-	-	BND	LOW	592547_1	N	[chr5:78852953[N	592547_2	N	[chr5:77610062[N	SVTYPE=BND;POS=77610062;STRANDS=--:22;IMPRECISE;CIPOS=-519,29;CIEND=-446,29;CIPOS95=-86,29;CIEND95=-87,29;MATEID=592547_2;EVENT=592547;SU=22;PE=22;SR=0;ALG=PROD;AF=6.839e-05;NSAMP=2;MSQ=37.41;AC=2;AN=29246;NFAM=2	SVTYPE=BND;POS=78852953;STRANDS=--:22;IMPRECISE;CIPOS=-446,29;CIEND=-519,29;CIPOS95=-87,29;CIEND95=-86,29;MATEID=592547_1;EVENT=592547;SECONDARY;SU=22;PE=22;SR=0;ALG=PROD;AF=6.839e-05;NSAMP=2;MSQ=37.41;AC=2;AN=29246;NFAM=2
chr5	77610095	77610364	chr5	96556934	96557386	517999	638.1	-	+	BND	LOW	517999_1	N	]chr5:96556955]N	517999_2	N	N[chr5:77610336[	SVTYPE=BND;POS=77610336;STRANDS=-+:41;IMPRECISE;CIPOS=-240,29;CIEND=-21,431;CIPOS95=-9,9;CIEND95=-21,60;MATEID=517999_2;EVENT=517999;SU=41;PE=41;SR=0;ALG=PROD;AF=0.0003761;NSAMP=11;MSQ=25.85;RECLASSIFIED;AC=11;AN=29246;NFAM=11	SVTYPE=BND;POS=96556955;STRANDS=-+:41;IMPRECISE;CIPOS=-21,431;CIEND=-240,29;CIPOS95=-21,60;CIEND95=-9,9;MATEID=517999_1;EVENT=517999;SECONDARY;SU=41;PE=41;SR=0;ALG=PROD;AF=0.0003761;NSAMP=11;MSQ=25.85;RECLASSIFIED;AC=11;AN=29246;NFAM=11
chr5	77610438	77610726	chr5	78852459	78852701	592548	5591.81	+	+	BND	LOW	592548_1	N	N]chr5:78852469]	592548_2	N	N]chr5:77610448]	SVTYPE=BND;POS=77610448;STRANDS=++:395;IMPRECISE;CIPOS=-10,278;CIEND=-10,232;CIPOS95=-5,5;CIEND95=-2,2;MATEID=592548_2;EVENT=592548;SU=395;PE=395;SR=0;ALG=PROD;AF=0.001026;NSAMP=30;MSQ=107.02;AC=30;AN=29246;NFAM=29	SVTYPE=BND;POS=78852469;STRANDS=++:395;IMPRECISE;CIPOS=-10,232;CIEND=-10,278;CIPOS95=-2,2;CIEND95=-5,5;MATEID=592548_1;EVENT=592548;SECONDARY;SU=395;PE=395;SR=0;ALG=PROD;AF=0.001026;NSAMP=30;MSQ=107.02;AC=30;AN=29246;NFAM=29
chr5	77611054	77611241	chr5	96557404	96557565	359348	15094.6	+	-	BND	LOW	359348_1	N	N[chr5:96557557[	359348_2	N	]chr5:77611066]N	SVTYPE=BND;POS=77611066;STRANDS=+-:934;IMPRECISE;CIPOS=-12,175;CIEND=-152,9;CIPOS95=-2,2;CIEND95=-1,1;MATEID=359348_2;EVENT=359348;SU=934;PE=934;SR=0;ALG=PROD;AF=0.004411;NSAMP=129;MSQ=60.71;RECLASSIFIED;AC=129;AN=29246;NFAM=124	SVTYPE=BND;POS=96557557;STRANDS=+-:934;IMPRECISE;CIPOS=-152,9;CIEND=-12,175;CIPOS95=-1,1;CIEND95=-2,2;MATEID=359348_1;EVENT=359348;SECONDARY;SU=934;PE=934;SR=0;ALG=PROD;AF=0.004411;NSAMP=129;MSQ=60.71;RECLASSIFIED;AC=129;AN=29246;NFAM=124
chr5	77618258	77618316	chr5	77618447	77618504	359349	372.2	+	-	DEL	PASS	359349	N	<DEL>	.	.	.	SVTYPE=DEL;POS=77618288;SVLEN=-188;END=77618476;STRANDS=+-:13;CIPOS=-30,28;CIEND=-29,28;CIPOS95=0,0;CIEND95=0,0;SU=13;PE=1;SR=12;ALG=PROD;AF=6.839e-05;NSAMP=2;MSQ=181.28;AC=2;AN=29246;NFAM=1	.
chr5	77629847	77629864	chr5	77630149	77630166	359351	54.59	+	-	BND	LOW	359351_1	N	N[chr5:77630159[	359351_2	N	]chr5:77629856]N	SVTYPE=BND;POS=77629856;STRANDS=+-:4;CIPOS=-9,8;CIEND=-9,8;CIPOS95=0,0;CIEND95=0,0;MATEID=359351_2;EVENT=359351;SU=4;PE=0;SR=4;ALG=PROD;AF=6.839e-05;NSAMP=2;MSQ=13.85;RETAINED;RECLASSIFIED;AC=2;AN=29246;NFAM=2	SVTYPE=BND;POS=77630159;STRANDS=+-:4;CIPOS=-9,8;CIEND=-9,8;CIPOS95=0,0;CIEND95=0,0;MATEID=359351_1;EVENT=359351;SECONDARY;SU=4;PE=0;SR=4;ALG=PROD;AF=6.839e-05;NSAMP=2;MSQ=13.85;RETAINED;RECLASSIFIED;AC=2;AN=29246;NFAM=2
chr5	77630158	77630175	chr5	77630381	77630398	359353	53.04	+	-	BND	LOW	359353_1	N	N[chr5:77630391[	359353_2	N	]chr5:77630167]N	SVTYPE=BND;POS=77630167;STRANDS=+-:4;CIPOS=-9,8;CIEND=-9,8;CIPOS95=0,0;CIEND95=0,0;MATEID=359353_2;EVENT=359353;SU=4;PE=0;SR=4;ALG=PROD;AF=0.000171;NSAMP=5;MSQ=9.8;RECLASSIFIED;AC=5;AN=29246;NFAM=5	SVTYPE=BND;POS=77630391;STRANDS=+-:4;CIPOS=-9,8;CIEND=-9,8;CIPOS95=0,0;CIEND95=0,0;MATEID=359353_1;EVENT=359353;SECONDARY;SU=4;PE=0;SR=4;ALG=PROD;AF=0.000171;NSAMP=5;MSQ=9.8;RECLASSIFIED;AC=5;AN=29246;NFAM=5
chr5	77630163	77630182	chr5	77630231	77630250	359352	150.19	+	-	BND	LOW	359352_1	N	N[chr5:77630242[	359352_2	N	]chr5:77630173]N	SVTYPE=BND;POS=77630173;STRANDS=+-:5;CIPOS=-10,9;CIEND=-10,9;CIPOS95=0,0;CIEND95=0,0;MATEID=359352_2;EVENT=359352;SU=5;PE=0;SR=5;ALG=PROD;AF=3.419e-05;NSAMP=1;MSQ=113.84;RECLASSIFIED;AC=1;AN=29246;NFAM=1	SVTYPE=BND;POS=77630242;STRANDS=+-:5;CIPOS=-10,9;CIEND=-10,9;CIPOS95=0,0;CIEND95=0,0;MATEID=359352_1;EVENT=359352;SECONDARY;SU=5;PE=0;SR=5;ALG=PROD;AF=3.419e-05;NSAMP=1;MSQ=113.84;RECLASSIFIED;AC=1;AN=29246;NFAM=1
chr5	77636538	77636557	chr5	77636695	77636714	359354	578.71	+	-	DEL	PASS	359354	N	<DEL>	.	.	.	SVTYPE=DEL;POS=77636548;SVLEN=-157;END=77636705;STRANDS=+-:22;CIPOS=-10,9;CIEND=-10,9;CIPOS95=0,0;CIEND95=0,0;SU=22;PE=0;SR=22;ALG=PROD;AF=3.419e-05;NSAMP=1;MSQ=578.62;AC=1;AN=29246;NFAM=1	.
chr5	77652578	77652763	chr15	88554555	88554846	86170	3262.65	-	+	BND	LOW	86170_1	N	]chr15:88554566]N	86170_2	N	N[chr5:77652759[	SVTYPE=BND;POS=77652759;STRANDS=-+:201;IMPRECISE;CIPOS=-180,5;CIEND=-11,280;CIPOS95=-12,5;CIEND95=-11,12;MATEID=86170_2;EVENT=86170;SU=201;PE=201;SR=0;ALG=PROD;AF=0.0005471;NSAMP=16;MSQ=124.27;AC=16;AN=29246;NFAM=15	SVTYPE=BND;POS=88554566;STRANDS=-+:201;IMPRECISE;CIPOS=-11,280;CIEND=-180,5;CIPOS95=-11,12;CIEND95=-12,5;MATEID=86170_1;EVENT=86170;SECONDARY;SU=201;PE=201;SR=0;ALG=PROD;AF=0.0005471;NSAMP=16;MSQ=124.27;AC=16;AN=29246;NFAM=15
chr5	77652766	77653087	chr15	88551195	88551683	86169	2073.02	+	-	BND	LOW	86169_1	N	N[chr15:88551677[	86169_2	N	]chr5:77652776]N	SVTYPE=BND;POS=77652776;STRANDS=+-:98;IMPRECISE;CIPOS=-10,311;CIEND=-481,7;CIPOS95=-10,11;CIEND95=-81,7;MATEID=86169_2;EVENT=86169;SU=98;PE=98;SR=0;ALG=PROD;AF=0.0004787;NSAMP=14;MSQ=98.3;AC=14;AN=29246;NFAM=13	SVTYPE=BND;POS=88551677;STRANDS=+-:98;IMPRECISE;CIPOS=-481,7;CIEND=-10,311;CIPOS95=-81,7;CIEND95=-10,11;MATEID=86169_1;EVENT=86169;SECONDARY;SU=98;PE=98;SR=0;ALG=PROD;AF=0.0004787;NSAMP=14;MSQ=98.3;AC=14;AN=29246;NFAM=13
chr5	77679385	77679404	chr5	77679448	77679461	359355	101.95	+	-	BND	LOW	359355_1	N	N[chr5:77679454[	359355_2	N	]chr5:77679395]N	SVTYPE=BND;POS=77679395;STRANDS=+-:5;IMPRECISE;CIPOS=-10,9;CIEND=-5,8;CIPOS95=0,0;CIEND95=0,1;MATEID=359355_2;EVENT=359355;SU=5;PE=0;SR=5;ALG=PROD;AF=3.419e-05;NSAMP=1;MSQ=101.82;RECLASSIFIED;AC=1;AN=29246;NFAM=1	SVTYPE=BND;POS=77679454;STRANDS=+-:5;IMPRECISE;CIPOS=-5,8;CIEND=-10,9;CIPOS95=0,1;CIEND95=0,0;MATEID=359355_1;EVENT=359355;SECONDARY;SU=5;PE=0;SR=5;ALG=PROD;AF=3.419e-05;NSAMP=1;MSQ=101.82;RECLASSIFIED;AC=1;AN=29246;NFAM=1
chr5	77679730	77679966	chr5	77682428	77682660	359356	479.17	+	-	DEL	PASS	359356	N	<DEL>	.	.	.	SVTYPE=DEL;POS=77679740;SVLEN=-2911;END=77682651;STRANDS=+-:16;IMPRECISE;CIPOS=-10,226;CIEND=-223,9;CIPOS95=-1,47;CIEND95=-46,1;SU=16;PE=16;SR=0;ALG=PROD;AF=6.839e-05;NSAMP=2;MSQ=239.59;AC=2;AN=29246;NFAM=2	.
chr5	77682228	77682247	chr5	77682831	77682850	359357	858.85	+	-	BND	PASS	359357_1	N	N[chr5:77682842[	359357_2	N	]chr5:77682238]N	SVTYPE=BND;POS=77682238;STRANDS=+-:26;IMPRECISE;CIPOS=-10,9;CIEND=-10,9;CIPOS95=-1,1;CIEND95=-1,0;MATEID=359357_2;EVENT=359357;SU=26;PE=23;SR=3;ALG=PROD;AF=3.419e-05;NSAMP=1;MSQ=827.41;RECLASSIFIED;AC=1;AN=29246;NFAM=1	SVTYPE=BND;POS=77682842;STRANDS=+-:26;IMPRECISE;CIPOS=-10,9;CIEND=-10,9;CIPOS95=-1,0;CIEND95=-1,1;MATEID=359357_1;EVENT=359357;SECONDARY;SU=26;PE=23;SR=3;ALG=PROD;AF=3.419e-05;NSAMP=1;MSQ=827.41;RECLASSIFIED;AC=1;AN=29246;NFAM=1
chr5	77689064	77689109	chr5	77690376	77690430	359358	1501.7	+	-	DEL	PASS	359358	N	<DEL>	.	.	.	SVTYPE=DEL;POS=77689087;SVLEN=-1319;END=77690406;STRANDS=+-:58;CIPOS=-23,22;CIEND=-30,24;CIPOS95=0,0;CIEND95=0,0;SU=58;PE=45;SR=13;ALG=PROD;AF=3.419e-05;NSAMP=1;MSQ=905.24;AC=1;AN=29246;NFAM=1	.
chr5	77693789	77693808	chr17	50522701	50522719	86885	93856.1	-	+	BND	LOW	86885_1	N	]chr17:50522710]N	86885_2	N	N[chr5:77693800[	SVTYPE=BND;POS=77693800;STRANDS=-+:4;IMPRECISE;CIPOS=-10,9;CIEND=-9,9;CIPOS95=-1,0;CIEND95=-1,1;MATEID=86885_2;EVENT=86885;SU=4;PE=1;SR=3;ALG=PROD;AF=0.0834;NSAMP=2380;MSQ=24.07;AC=2439;AN=29246;NFAM=2329	SVTYPE=BND;POS=50522710;STRANDS=-+:4;IMPRECISE;CIPOS=-9,9;CIEND=-10,9;CIPOS95=-1,1;CIEND95=-1,0;MATEID=86885_1;EVENT=86885;SECONDARY;SU=4;PE=1;SR=3;ALG=PROD;AF=0.0834;NSAMP=2380;MSQ=24.07;AC=2439;AN=29246;NFAM=2329
chr5	77696903	77696962	chr5	77697085	77697144	359359	725.6	+	-	DEL	PASS	359359	N	<DEL>	.	.	.	SVTYPE=DEL;POS=77696933;SVLEN=-182;END=77697115;STRANDS=+-:26;CIPOS=-30,29;CIEND=-30,29;CIPOS95=0,0;CIEND95=0,0;SU=26;PE=0;SR=26;ALG=PROD;AF=6.839e-05;NSAMP=2;MSQ=5.76;AC=2;AN=29246;NFAM=2	.
chr5	77701260	77701304	chr5	77701744	77701787	359360	2254.57	+	-	BND	PASS	359360_1	N	N[chr5:77701767[	359360_2	N	]chr5:77701283]N	SVTYPE=BND;POS=77701283;STRANDS=+-:52;CIPOS=-23,21;CIEND=-22,21;CIPOS95=0,0;CIEND95=0,0;MATEID=359360_2;EVENT=359360;SU=52;PE=24;SR=28;ALG=PROD;AF=6.839e-05;NSAMP=2;MSQ=7;RECLASSIFIED;AC=2;AN=29246;NFAM=2	SVTYPE=BND;POS=77701767;STRANDS=+-:52;CIPOS=-22,21;CIEND=-23,21;CIPOS95=0,0;CIEND95=0,0;MATEID=359360_1;EVENT=359360;SECONDARY;SU=52;PE=24;SR=28;ALG=PROD;AF=6.839e-05;NSAMP=2;MSQ=7;RECLASSIFIED;AC=2;AN=29246;NFAM=2
chr5	77705269	77705318	chr5	77705485	77705534	359361	679.27	+	-	BND	LOW	359361_1	N	N[chr5:77705511[	359361_2	N	]chr5:77705294]N	SVTYPE=BND;POS=77705294;STRANDS=+-:12;CIPOS=-25,24;CIEND=-25,24;CIPOS95=0,0;CIEND95=0,0;MATEID=359361_2;EVENT=359361;SU=12;PE=0;SR=12;ALG=PROD;AF=0.0001368;NSAMP=4;MSQ=169.38;RECLASSIFIED;AC=4;AN=29246;NFAM=3	SVTYPE=BND;POS=77705511;STRANDS=+-:12;CIPOS=-25,24;CIEND=-25,24;CIPOS95=0,0;CIEND95=0,0;MATEID=359361_1;EVENT=359361;SECONDARY;SU=12;PE=0;SR=12;ALG=PROD;AF=0.0001368;NSAMP=4;MSQ=169.38;RECLASSIFIED;AC=4;AN=29246;NFAM=3
chr5	77707050	77707052	chr5	77707793	77707795	359362	21322.1	+	-	BND	PASS	359362_1	N	N[chr5:77707796[	359362_2	N	]chr5:77707051]N	SVTYPE=BND;POS=77707051;STRANDS=+-:893;CIPOS=-1,1;CIEND=-2,0;CIPOS95=0,0;CIEND95=0,0;MATEID=359362_2;EVENT=359362;SU=893;PE=490;SR=403;ALG=PROD;AF=0.0003761;NSAMP=11;MSQ=520.39;RECLASSIFIED;AC=11;AN=29246;NFAM=10	SVTYPE=BND;POS=77707796;STRANDS=+-:893;CIPOS=-2,0;CIEND=-1,1;CIPOS95=0,0;CIEND95=0,0;MATEID=359362_1;EVENT=359362;SECONDARY;SU=893;PE=490;SR=403;ALG=PROD;AF=0.0003761;NSAMP=11;MSQ=520.39;RECLASSIFIED;AC=11;AN=29246;NFAM=10
chr5	77708683	77708782	chr16	67809153	67809252	86513	132397.0	+	+	BND	LOW	86513_1	N	N]chr16:67809203]	86513_2	N	N]chr5:77708733]	SVTYPE=BND;POS=77708733;STRANDS=++:4;IMPRECISE;CIPOS=-50,49;CIEND=-50,49;CIPOS95=-3,3;CIEND95=-3,3;MATEID=86513_2;EVENT=86513;SU=4;PE=3;SR=1;ALG=PROD;AF=0.08996;NSAMP=2631;MSQ=28.57;RETAINED;AC=2631;AN=29246;NFAM=2548	SVTYPE=BND;POS=67809203;STRANDS=++:4;IMPRECISE;CIPOS=-50,49;CIEND=-50,49;CIPOS95=-3,3;CIEND95=-3,3;MATEID=86513_1;EVENT=86513;SECONDARY;SU=4;PE=3;SR=1;ALG=PROD;AF=0.08996;NSAMP=2631;MSQ=28.57;RETAINED;AC=2631;AN=29246;NFAM=2548
chr5	77717565	77717622	chr5	77717825	77717878	359363	82.45	+	-	BND	LOW	359363_1	N	N[chr5:77717855[	359363_2	N	]chr5:77717594]N	SVTYPE=BND;POS=77717594;STRANDS=+-:8;CIPOS=-29,28;CIEND=-29,24;CIPOS95=0,0;CIEND95=0,0;MATEID=359363_2;EVENT=359363;SU=8;PE=0;SR=8;ALG=PROD;AF=0.000171;NSAMP=5;MSQ=11.05;RECLASSIFIED;AC=5;AN=29246;NFAM=5	SVTYPE=BND;POS=77717855;STRANDS=+-:8;CIPOS=-29,24;CIEND=-29,28;CIPOS95=0,0;CIEND95=0,0;MATEID=359363_1;EVENT=359363;SECONDARY;SU=8;PE=0;SR=8;ALG=PROD;AF=0.000171;NSAMP=5;MSQ=11.05;RECLASSIFIED;AC=5;AN=29246;NFAM=5
chr5	77720503	77720522	chr5	77722528	77722547	359364	239.65	+	-	DEL	PASS	359364	N	<DEL>	.	.	.	SVTYPE=DEL;POS=77720513;SVLEN=-2025;END=77722538;STRANDS=+-:10;IMPRECISE;CIPOS=-10,9;CIEND=-10,9;CIPOS95=-1,1;CIEND95=-1,1;SU=10;PE=8;SR=2;ALG=PROD;AF=3.419e-05;NSAMP=1;MSQ=239.65;AC=1;AN=29246;NFAM=1	.
chr5	77727470	77727475	chr5	77727552	77727557	359365	2571.57	+	-	BND	PASS	359365_1	N	N[chr5:77727556[	359365_2	N	]chr5:77727473]N	SVTYPE=BND;POS=77727473;STRANDS=+-:99;CIPOS=-3,2;CIEND=-3,2;CIPOS95=0,0;CIEND95=0,0;MATEID=359365_2;EVENT=359365;SU=99;PE=1;SR=98;ALG=PROD;AF=0.0002393;NSAMP=7;MSQ=289.89;RECLASSIFIED;AC=7;AN=29246;NFAM=7	SVTYPE=BND;POS=77727556;STRANDS=+-:99;CIPOS=-3,2;CIEND=-3,2;CIPOS95=0,0;CIEND95=0,0;MATEID=359365_1;EVENT=359365;SECONDARY;SU=99;PE=1;SR=98;ALG=PROD;AF=0.0002393;NSAMP=7;MSQ=289.89;RECLASSIFIED;AC=7;AN=29246;NFAM=7
chr5	77733795	77733807	chr5	77744245	77744264	359366	356.62	+	-	DEL	PASS	359366	N	<DEL>	.	.	.	SVTYPE=DEL;POS=77733800;SVLEN=-10455;END=77744255;STRANDS=+-:13;CIPOS=-5,7;CIEND=-10,9;CIPOS95=0,0;CIEND95=0,0;SU=13;PE=9;SR=4;ALG=PROD;AF=3.419e-05;NSAMP=1;MSQ=356.62;AC=1;AN=29246;NFAM=1	.
chr5	77744336	77744770	chr5	78664269	78664964	592550	128.27	-	-	BND	LOW	592550_1	N	[chr5:78664936[N	592550_2	N	[chr5:77744742[N	SVTYPE=BND;POS=77744742;STRANDS=--:16;IMPRECISE;CIPOS=-405,29;CIEND=-666,29;CIPOS95=-53,29;CIEND95=-118,29;MATEID=592550_2;EVENT=592550;SU=16;PE=16;SR=0;ALG=PROD;AF=3.419e-05;NSAMP=1;MSQ=59.61;AC=1;AN=29246;NFAM=1	SVTYPE=BND;POS=78664936;STRANDS=--:16;IMPRECISE;CIPOS=-666,29;CIEND=-405,29;CIPOS95=-118,29;CIEND95=-53,29;MATEID=592550_1;EVENT=592550;SECONDARY;SU=16;PE=16;SR=0;ALG=PROD;AF=3.419e-05;NSAMP=1;MSQ=59.61;AC=1;AN=29246;NFAM=1
chr5	77744523	77745029	chr5	78665132	78665825	592551	352.69	+	+	BND	LOW	592551_1	N	N]chr5:78665162]	592551_2	N	N]chr5:77744553]	SVTYPE=BND;POS=77744553;STRANDS=++:15;IMPRECISE;CIPOS=-30,476;CIEND=-30,663;CIPOS95=-30,76;CIEND95=-30,127;MATEID=592551_2;EVENT=592551;SU=15;PE=15;SR=0;ALG=PROD;AF=0.0004787;NSAMP=14;MSQ=21.24;AC=14;AN=29246;NFAM=14	SVTYPE=BND;POS=78665162;STRANDS=++:15;IMPRECISE;CIPOS=-30,663;CIEND=-30,476;CIPOS95=-30,127;CIEND95=-30,76;MATEID=592551_1;EVENT=592551;SECONDARY;SU=15;PE=15;SR=0;ALG=PROD;AF=0.0004787;NSAMP=14;MSQ=21.24;AC=14;AN=29246;NFAM=14
chr5	77748504	77748513	chr5	77748583	77748592	359368	225.74	+	-	DEL	PASS	359368	N	<DEL>	.	.	.	SVTYPE=DEL;POS=77748509;SVLEN=-79;END=77748588;STRANDS=+-:7;CIPOS=-5,4;CIEND=-5,4;CIPOS95=0,0;CIEND95=0,0;SU=7;PE=0;SR=7;ALG=PROD;AF=3.42e-05;NSAMP=1;MSQ=224.68;AC=1;AN=29242;NFAM=1	.
chr5	77752535	77752535	chr5	77752857	77752857	359369	1.2278e+07	+	-	MEI	PASS	359369	N	<DEL:ME:SINE|Alu|AluYb8>	.	.	.	SVTYPE=MEI;POS=77752535;SVLEN=-322;END=77752857;STRANDS=+-:245415;CIPOS=0,0;CIEND=0,0;CIPOS95=0,0;CIEND95=0,0;SU=245415;PE=42564;SR=202851;ALG=PROD;AF=0.4325;NSAMP=9952;MSQ=721.59;MEDGQR=4.79;Q10GQR=2.22;AC=12649;AN=29246;NFAM=9278	.
chr5	77756380	77756380	chr5	77756802	77756802	518001	60567.2	-	+	DUP	PASS	518001	N	<DUP>	.	.	.	SVTYPE=DUP;POS=77756380;SVLEN=422;END=77756802;STRANDS=-+:5078;CIPOS=0,0;CIEND=0,0;CIPOS95=0,0;CIEND95=0,0;SU=5078;PE=2450;SR=2628;ALG=PROD;AF=0.008206;NSAMP=235;MSQ=160.32;AC=240;AN=29246;NFAM=222	.
chr5	77757117	77757136	chr5	77757760	77757764	359370	632.74	+	-	DEL	PASS	359370	N	<DEL>	.	.	.	SVTYPE=DEL;POS=77757127;SVLEN=-636;END=77757763;STRANDS=+-:19;CIPOS=-10,9;CIEND=-3,1;CIPOS95=0,0;CIEND95=0,0;SU=19;PE=9;SR=10;ALG=PROD;AF=3.419e-05;NSAMP=1;MSQ=632.6;AC=1;AN=29246;NFAM=1	.
chr5	77764421	77764440	chr5	77769617	77769633	359371	478.82	+	-	DEL	PASS	359371	N	<DEL>	.	.	.	SVTYPE=DEL;POS=77764431;SVLEN=-5196;END=77769627;STRANDS=+-:20;CIPOS=-10,9;CIEND=-10,6;CIPOS95=0,0;CIEND95=0,0;SU=20;PE=13;SR=7;ALG=PROD;AF=3.419e-05;NSAMP=1;MSQ=476.48;AC=1;AN=29246;NFAM=1	.
chr5	77766501	77766501	chr5	77766794	77766794	359372	1.65057e+07	+	-	MEI	PASS	359372	N	<DEL:ME:SINE|Alu|AluYd8>	.	.	.	SVTYPE=MEI;POS=77766501;SVLEN=-293;END=77766794;STRANDS=+-:360660;CIPOS=0,0;CIEND=0,0;CIPOS95=0,0;CIEND95=0,0;SU=360660;PE=38822;SR=321838;ALG=PROD;AF=0.6252;NSAMP=12590;MSQ=793.85;MEDGQR=3.97;Q10GQR=0.99;AC=18281;AN=29240;NFAM=11668	.
chr5	77794305	77794307	chr5	77795106	77795107	359373	22686.3	+	-	MEI	PASS	359373	N	<DEL:ME:Retroposon|SVA|SVA_F>	.	.	.	SVTYPE=MEI;POS=77794306;SVLEN=-801;END=77795107;STRANDS=+-:1041;CIPOS=-1,1;CIEND=-1,0;CIPOS95=0,0;CIEND95=0,0;SU=1041;PE=574;SR=467;ALG=PROD;AF=0.001607;NSAMP=47;MSQ=465.66;AC=47;AN=29246;NFAM=42	.
chr5	77794316	77794921	chrX	115347038	115347602	91760	596.71	-	+	BND	LOW	91760_1	N	]chrX:115347068]N	91760_2	N	N[chr5:77794893[	SVTYPE=BND;POS=77794893;STRANDS=-+:8;IMPRECISE;CIPOS=-576,29;CIEND=-30,534;CIPOS95=-158,29;CIEND95=-30,140;MATEID=91760_2;EVENT=91760;SU=8;PE=8;SR=0;ALG=PROD;AF=0.0008206;NSAMP=24;MSQ=19.04;AC=24;AN=29246;NFAM=24	SVTYPE=BND;POS=115347068;STRANDS=-+:8;IMPRECISE;CIPOS=-30,534;CIEND=-576,29;CIPOS95=-30,140;CIEND95=-158,29;MATEID=91760_1;EVENT=91760;SECONDARY;SU=8;PE=8;SR=0;ALG=PROD;AF=0.0008206;NSAMP=24;MSQ=19.04;AC=24;AN=29246;NFAM=24
chr5	77794412	77795120	chrX	70679091	70679897	91576	279.19	-	-	BND	LOW	91576_1	N	[chrX:70679866[N	91576_2	N	[chr5:77795065[N	SVTYPE=BND;POS=77795065;STRANDS=--:12;IMPRECISE;CIPOS=-652,56;CIEND=-774,32;CIPOS95=-159,56;CIEND95=-161,32;MATEID=91576_2;EVENT=91576;SU=12;PE=12;SR=0;ALG=SUM;AF=0.0003419;NSAMP=10;MSQ=14.42;AC=10;AN=29246;NFAM=10	SVTYPE=BND;POS=70679866;STRANDS=--:12;IMPRECISE;CIPOS=-774,32;CIEND=-652,56;CIPOS95=-161,32;CIEND95=-159,56;MATEID=91576_1;EVENT=91576;SECONDARY;SU=12;PE=12;SR=0;ALG=SUM;AF=0.0003419;NSAMP=10;MSQ=14.42;AC=10;AN=29246;NFAM=10
chr5	77794770	77795059	chr10	21429903	21430440	83394	2027.77	-	-	BND	LOW	83394_1	N	[chr10:21430431[N	83394_2	N	[chr5:77795028[N	SVTYPE=BND;POS=77795028;STRANDS=--:90;IMPRECISE;CIPOS=-257,32;CIEND=-527,10;CIPOS95=-8,8;CIEND95=-64,10;MATEID=83394_2;EVENT=83394;SU=90;PE=90;SR=0;ALG=PROD;AF=0.002017;NSAMP=59;MSQ=24.16;AC=59;AN=29246;NFAM=59	SVTYPE=BND;POS=21430431;STRANDS=--:90;IMPRECISE;CIPOS=-527,10;CIEND=-257,32;CIPOS95=-64,10;CIEND95=-8,8;MATEID=83394_1;EVENT=83394;SECONDARY;SU=90;PE=90;SR=0;ALG=PROD;AF=0.002017;NSAMP=59;MSQ=24.16;AC=59;AN=29246;NFAM=59
chr5	77800742	77800770	chr5	77800840	77801450	592553	320.14	+	+	INV	LOW	592553	N	<INV>	.	.	.	SVTYPE=INV;POS=77800752;SVLEN=98;END=77800850;STRANDS=++:3,--:1;IMPRECISE;CIPOS=-10,18;CIEND=-10,600;CIPOS95=-2,18;CIEND95=-2,193;SU=4;PE=4;SR=0;ALG=PROD;AF=0.0003761;NSAMP=10;MSQ=16.88;AC=11;AN=29246;NFAM=10	.
chr5	77809408	77809408	chr5	77809724	77809724	359374	3.03361e+07	+	-	MEI	PASS	359374	N	<DEL:ME:SINE|Alu|AluYe5>	.	.	.	SVTYPE=MEI;POS=77809408;SVLEN=-316;END=77809724;STRANDS=+-:591230;CIPOS=0,0;CIEND=0,0;CIPOS95=0,0;CIEND95=0,0;SU=591230;PE=83160;SR=508070;AF=0.9148;NSAMP=14561;MSQ=1248.05;MEDGQR=2.57;Q10GQR=0.5;AC=26754;AN=29246;NFAM=13437	.
chr5	77809723	77809731	chr7	39564833	39564843	89577	2378.25	+	+	BND	LOW	89577_1	N	N]chr7:39564838]	89577_2	N	N]chr5:77809727]	SVTYPE=BND;POS=77809727;STRANDS=++:166;CIPOS=-4,4;CIEND=-5,5;CIPOS95=0,0;CIEND95=0,0;MATEID=89577_2;EVENT=89577;SU=166;PE=122;SR=44;ALG=PROD;AF=0.002941;NSAMP=86;MSQ=24.18;AC=86;AN=29246;NFAM=86	SVTYPE=BND;POS=39564838;STRANDS=++:166;CIPOS=-5,5;CIEND=-4,4;CIPOS95=0,0;CIEND95=0,0;MATEID=89577_1;EVENT=89577;SECONDARY;SU=166;PE=122;SR=44;ALG=PROD;AF=0.002941;NSAMP=86;MSQ=24.18;AC=86;AN=29246;NFAM=86
chr5	77814204	77814221	chr10	20947672	20947690	83392	4.68	-	-	BND	LOW	83392_1	N	[chr10:20947683[N	83392_2	N	[chr5:77814215[N	SVTYPE=BND;POS=77814215;STRANDS=--:4;IMPRECISE;CIPOS=-10,7;CIEND=-10,8;CIPOS95=-2,0;CIEND95=-1,0;MATEID=83392_2;EVENT=83392;SU=4;PE=0;SR=4;ALG=PROD;AF=3.419e-05;NSAMP=1;MSQ=4.68;AC=1;AN=29246;NFAM=1	SVTYPE=BND;POS=20947683;STRANDS=--:4;IMPRECISE;CIPOS=-10,8;CIEND=-10,7;CIPOS95=-1,0;CIEND95=-2,0;MATEID=83392_1;EVENT=83392;SECONDARY;SU=4;PE=0;SR=4;ALG=PROD;AF=3.419e-05;NSAMP=1;MSQ=4.68;AC=1;AN=29246;NFAM=1
chr5	77825293	77825974	chr6	32659392	32660218	88725	243.52	+	+	BND	LOW	88725_1	N	N]chr6:32659442]	88725_2	N	N]chr5:77825341]	SVTYPE=BND;POS=77825341;STRANDS=++:17;IMPRECISE;CIPOS=-48,633;CIEND=-50,776;CIPOS95=-48,108;CIEND95=-50,175;MATEID=88725_2;EVENT=88725;SU=17;PE=17;SR=0;ALG=SUM;AF=3.419e-05;NSAMP=1;MSQ=80.84;AC=1;AN=29246;NFAM=1	SVTYPE=BND;POS=32659442;STRANDS=++:17;IMPRECISE;CIPOS=-50,776;CIEND=-48,633;CIPOS95=-50,175;CIEND95=-48,108;MATEID=88725_1;EVENT=88725;SECONDARY;SU=17;PE=17;SR=0;ALG=SUM;AF=3.419e-05;NSAMP=1;MSQ=80.84;AC=1;AN=29246;NFAM=1
chr5	77851806	77851811	chr5	77858322	77858341	359376	584.44	+	-	DEL	PASS	359376	N	<DEL>	.	.	.	SVTYPE=DEL;POS=77851809;SVLEN=-6523;END=77858332;STRANDS=+-:26;CIPOS=-3,2;CIEND=-10,9;CIPOS95=0,0;CIEND95=0,0;SU=26;PE=15;SR=11;ALG=PROD;AF=3.419e-05;NSAMP=1;MSQ=584.44;AC=1;AN=29246;NFAM=1	.
chr5	77852866	77852883	chr10	55859754	55859771	83501	367.96	-	+	BND	LOW	83501_1	N	]chr10:55859763]N	83501_2	N	N[chr5:77852876[	SVTYPE=BND;POS=77852876;STRANDS=-+:25;CIPOS=-9,8;CIEND=-9,8;CIPOS95=0,0;CIEND95=0,0;MATEID=83501_2;EVENT=83501;SU=25;PE=0;SR=25;ALG=PROD;AF=0.0005129;NSAMP=15;MSQ=16.59;AC=15;AN=29246;NFAM=15	SVTYPE=BND;POS=55859763;STRANDS=-+:25;CIPOS=-9,8;CIEND=-9,8;CIPOS95=0,0;CIEND95=0,0;MATEID=83501_1;EVENT=83501;SECONDARY;SU=25;PE=0;SR=25;ALG=PROD;AF=0.0005129;NSAMP=15;MSQ=16.59;AC=15;AN=29246;NFAM=15
chr5	77852870	77852880	chr19	12996137	12996147	87503	3892.58	-	-	BND	LOW	87503_1	N	[chr19:12996143[N	87503_2	N	[chr5:77852876[N	SVTYPE=BND;POS=77852876;STRANDS=--:108;CIPOS=-5,5;CIEND=-5,5;CIPOS95=0,0;CIEND95=0,0;MATEID=87503_2;EVENT=87503;SU=108;PE=0;SR=108;ALG=PROD;AF=0.003146;NSAMP=92;MSQ=25;AC=92;AN=29246;NFAM=92	SVTYPE=BND;POS=12996143;STRANDS=--:108;CIPOS=-5,5;CIEND=-5,5;CIPOS95=0,0;CIEND95=0,0;MATEID=87503_1;EVENT=87503;SECONDARY;SU=108;PE=0;SR=108;ALG=PROD;AF=0.003146;NSAMP=92;MSQ=25;AC=92;AN=29246;NFAM=92
chr5	77862997	77863042	chr5	77866876	77866918	359377	1162.67	+	-	DEL	PASS	359377	N	<DEL>	.	.	.	SVTYPE=DEL;POS=77863020;SVLEN=-3878;END=77866898;STRANDS=+-:52;CIPOS=-23,22;CIEND=-22,20;CIPOS95=0,0;CIEND95=0,0;SU=52;PE=25;SR=27;ALG=PROD;AF=6.839e-05;NSAMP=2;MSQ=581.34;AC=2;AN=29246;NFAM=2	.
chr5	77871711	77871717	chr5	77873783	77873792	359379	434.59	+	-	DEL	PASS	359379	N	<DEL>	.	.	.	SVTYPE=DEL;POS=77871716;SVLEN=-2072;END=77873788;STRANDS=+-:14;CIPOS=-5,1;CIEND=-5,4;CIPOS95=0,0;CIEND95=0,0;SU=14;PE=7;SR=7;ALG=PROD;AF=3.419e-05;NSAMP=1;MSQ=434.59;AC=1;AN=29246;NFAM=1	.
chr5	77873042	77873061	chr5	77874022	77874041	518003	226.98	-	+	BND	LOW	518003_1	N	]chr5:77874032]N	518003_2	N	N[chr5:77873053[	SVTYPE=BND;POS=77873053;STRANDS=-+:18;CIPOS=-10,9;CIEND=-10,9;CIPOS95=0,0;CIEND95=0,0;MATEID=518003_2;EVENT=518003;SU=18;PE=8;SR=10;ALG=PROD;AF=3.419e-05;NSAMP=1;MSQ=219.77;RECLASSIFIED;AC=1;AN=29246;NFAM=1	SVTYPE=BND;POS=77874032;STRANDS=-+:18;CIPOS=-10,9;CIEND=-10,9;CIPOS95=0,0;CIEND95=0,0;MATEID=518003_1;EVENT=518003;SECONDARY;SU=18;PE=8;SR=10;ALG=PROD;AF=3.419e-05;NSAMP=1;MSQ=219.77;RECLASSIFIED;AC=1;AN=29246;NFAM=1
chr5	77873831	77873838	chr5	77876133	77876139	359380	266.64	+	-	DEL	PASS	359380	N	<DEL>	.	.	.	SVTYPE=DEL;POS=77873835;SVLEN=-2302;END=77876137;STRANDS=+-:15;CIPOS=-4,3;CIEND=-4,2;CIPOS95=0,0;CIEND95=0,0;SU=15;PE=7;SR=8;ALG=PROD;AF=3.419e-05;NSAMP=1;MSQ=266.64;AC=1;AN=29246;NFAM=1	.
chr5	77878184	77879066	chr5	130143793	130144730	518004	77490.9	-	+	BND	LOW	518004_1	N	]chr5:130143847]N	518004_2	N	N[chr5:77878834[	SVTYPE=BND;POS=77878834;STRANDS=-+:1216;IMPRECISE;CIPOS=-649,233;CIEND=-54,883;CIPOS95=-109,109;CIEND95=-54,194;MATEID=518004_2;EVENT=518004;SU=1216;PE=1202;SR=14;ALG=SUM;AF=0.07112;NSAMP=2080;MSQ=22.64;RECLASSIFIED;AC=2080;AN=29246;NFAM=2032	SVTYPE=BND;POS=130143847;STRANDS=-+:1216;IMPRECISE;CIPOS=-54,883;CIEND=-649,233;CIPOS95=-54,194;CIEND95=-109,109;MATEID=518004_1;EVENT=518004;SECONDARY;SU=1216;PE=1202;SR=14;ALG=SUM;AF=0.07112;NSAMP=2080;MSQ=22.64;RECLASSIFIED;AC=2080;AN=29246;NFAM=2032
chr5	77878616	77879473	chr11	62951025	62951849	84011	3704.6	+	-	BND	LOW	84011_1	N	N[chr11:62951762[	84011_2	N	]chr5:77878797]N	SVTYPE=BND;POS=77878797;STRANDS=+-:73;IMPRECISE;CIPOS=-181,676;CIEND=-736,88;CIPOS95=-146,146;CIEND95=-178,88;MATEID=84011_2;EVENT=84011;SU=73;PE=73;SR=0;ALG=SUM;AF=0.003214;NSAMP=94;MSQ=22.82;AC=94;AN=29246;NFAM=94	SVTYPE=BND;POS=62951762;STRANDS=+-:73;IMPRECISE;CIPOS=-736,88;CIEND=-181,676;CIPOS95=-178,88;CIEND95=-146,146;MATEID=84011_1;EVENT=84011;SECONDARY;SU=73;PE=73;SR=0;ALG=SUM;AF=0.003214;NSAMP=94;MSQ=22.82;AC=94;AN=29246;NFAM=94
chr5	77878784	77878851	chrX	115125468	115125517	91755	2805.64	-	-	BND	LOW	91755_1	N	[chrX:115125501[N	91755_2	N	[chr5:77878835[N	SVTYPE=BND;POS=77878835;STRANDS=--:53;IMPRECISE;CIPOS=-50,17;CIEND=-32,17;CIPOS95=-1,1;CIEND95=-12,12;MATEID=91755_2;EVENT=91755;SU=53;PE=51;SR=2;ALG=PROD;AF=0.003659;NSAMP=107;MSQ=18.25;AC=107;AN=29246;NFAM=107	SVTYPE=BND;POS=115125501;STRANDS=--:53;IMPRECISE;CIPOS=-32,17;CIEND=-50,17;CIPOS95=-12,12;CIEND95=-1,1;MATEID=91755_1;EVENT=91755;SECONDARY;SU=53;PE=51;SR=2;ALG=PROD;AF=0.003659;NSAMP=107;MSQ=18.25;AC=107;AN=29246;NFAM=107
chr5	77878794	77879208	chrX	115125574	115126201	91757	149.62	+	+	BND	LOW	91757_1	N	N]chrX:115125624]	91757_2	N	N]chr5:77878844]	SVTYPE=BND;POS=77878844;STRANDS=++:4;IMPRECISE;CIPOS=-50,364;CIEND=-50,577;CIPOS95=-50,84;CIEND95=-50,190;MATEID=91757_2;EVENT=91757;SU=4;PE=4;SR=0;ALG=PROD;AF=0.0002052;NSAMP=6;MSQ=23.02;AC=6;AN=29246;NFAM=6	SVTYPE=BND;POS=115125624;STRANDS=++:4;IMPRECISE;CIPOS=-50,577;CIEND=-50,364;CIPOS95=-50,190;CIEND95=-50,84;MATEID=91757_1;EVENT=91757;SECONDARY;SU=4;PE=4;SR=0;ALG=PROD;AF=0.0002052;NSAMP=6;MSQ=23.02;AC=6;AN=29246;NFAM=6
chr5	77878804	77878841	chr11	62951905	62951939	84012	6449.32	-	+	BND	LOW	84012_1	N	]chr11:62951913]N	84012_2	N	N[chr5:77878835[	SVTYPE=BND;POS=77878835;STRANDS=-+:105;IMPRECISE;CIPOS=-30,7;CIEND=-8,26;CIPOS95=-1,1;CIEND95=-1,1;MATEID=84012_2;EVENT=84012;SU=105;PE=102;SR=3;ALG=PROD;AF=0.00742;NSAMP=217;MSQ=18.06;AC=217;AN=29246;NFAM=216	SVTYPE=BND;POS=62951913;STRANDS=-+:105;IMPRECISE;CIPOS=-8,26;CIEND=-30,7;CIPOS95=-1,1;CIEND95=-1,1;MATEID=84012_1;EVENT=84012;SECONDARY;SU=105;PE=102;SR=3;ALG=PROD;AF=0.00742;NSAMP=217;MSQ=18.06;AC=217;AN=29246;NFAM=216
chr5	77878853	77878872	chr5	130143735	130143742	359382	32956.3	+	-	BND	LOW	359382_1	N	N[chr5:130143736[	359382_2	N	]chr5:77878863]N	SVTYPE=BND;POS=77878863;STRANDS=+-:102;CIPOS=-10,9;CIEND=0,7;CIPOS95=0,0;CIEND95=0,0;MATEID=359382_2;EVENT=359382;SU=102;PE=92;SR=10;ALG=PROD;AF=0.02729;NSAMP=798;MSQ=26.2;RECLASSIFIED;AC=798;AN=29244;NFAM=791	SVTYPE=BND;POS=130143736;STRANDS=+-:102;CIPOS=0,7;CIEND=-10,9;CIPOS95=0,0;CIEND95=0,0;MATEID=359382_1;EVENT=359382;SECONDARY;SU=102;PE=92;SR=10;ALG=PROD;AF=0.02729;NSAMP=798;MSQ=26.2;RECLASSIFIED;AC=798;AN=29244;NFAM=791
chr5	77879843	77880179	chr5	77890218	77890402	359384	359.76	+	-	DEL	PASS	359384	N	<DEL>	.	.	.	SVTYPE=DEL;POS=77879853;SVLEN=-10540;END=77890393;STRANDS=+-:16;IMPRECISE;CIPOS=-10,326;CIEND=-175,9;CIPOS95=-3,36;CIEND95=-27,3;SU=16;PE=16;SR=0;ALG=PROD;AF=3.419e-05;NSAMP=1;MSQ=359.76;AC=1;AN=29246;NFAM=1	.
chr5	77879857	77879870	chr5	77880552	77880571	359383	236.58	+	-	DEL	PASS	359383	N	<DEL>	.	.	.	SVTYPE=DEL;POS=77879863;SVLEN=-699;END=77880562;STRANDS=+-:14;CIPOS=-6,7;CIEND=-10,9;CIPOS95=0,0;CIEND95=0,0;SU=14;PE=10;SR=4;ALG=PROD;AF=3.419e-05;NSAMP=1;MSQ=236.58;AC=1;AN=29246;NFAM=1	.
chr5	77881019	77881076	chr5	77881179	77881237	359385	935.2	+	-	DEL	PASS	359385	N	<DEL>	.	.	.	SVTYPE=DEL;POS=77881049;SVLEN=-159;END=77881208;STRANDS=+-:12;CIPOS=-30,27;CIEND=-29,29;CIPOS95=0,0;CIEND95=0,0;SU=12;PE=1;SR=11;ALG=PROD;AF=0.0002393;NSAMP=7;MSQ=133.59;AC=7;AN=29246;NFAM=7	.
chr5	77882113	77882126	chr5	77882613	77882626	359386	273.09	+	-	BND	LOW	359386_1	N	N[chr5:77882621[	359386_2	N	]chr5:77882120]N	SVTYPE=BND;POS=77882120;STRANDS=+-:11;CIPOS=-7,6;CIEND=-7,6;CIPOS95=0,0;CIEND95=0,0;MATEID=359386_2;EVENT=359386;SU=11;PE=6;SR=5;ALG=PROD;AF=0.0001368;NSAMP=4;MSQ=64.98;RECLASSIFIED;AC=4;AN=29246;NFAM=4	SVTYPE=BND;POS=77882621;STRANDS=+-:11;CIPOS=-7,6;CIEND=-7,6;CIPOS95=0,0;CIEND95=0,0;MATEID=359386_1;EVENT=359386;SECONDARY;SU=11;PE=6;SR=5;ALG=PROD;AF=0.0001368;NSAMP=4;MSQ=64.98;RECLASSIFIED;AC=4;AN=29246;NFAM=4
chr5	77884894	77884939	chr5	77885085	77885130	359387	458.45	+	-	BND	LOW	359387_1	N	N[chr5:77885109[	359387_2	N	]chr5:77884917]N	SVTYPE=BND;POS=77884917;STRANDS=+-:18;CIPOS=-23,22;CIEND=-23,22;CIPOS95=0,0;CIEND95=0,0;MATEID=359387_2;EVENT=359387;SU=18;PE=0;SR=18;ALG=PROD;AF=0.0001368;NSAMP=4;MSQ=113.75;RECLASSIFIED;AC=4;AN=29246;NFAM=4	SVTYPE=BND;POS=77885109;STRANDS=+-:18;CIPOS=-23,22;CIEND=-23,22;CIPOS95=0,0;CIEND95=0,0;MATEID=359387_1;EVENT=359387;SECONDARY;SU=18;PE=0;SR=18;ALG=PROD;AF=0.0001368;NSAMP=4;MSQ=113.75;RECLASSIFIED;AC=4;AN=29246;NFAM=4
chr5	77885700	77885703	chr5	77886922	77886925	359388	11696.9	+	-	BND	PASS	359388_1	N	N[chr5:77886925[	359388_2	N	]chr5:77885702]N	SVTYPE=BND;POS=77885702;STRANDS=+-:497;CIPOS=-2,1;CIEND=-2,1;CIPOS95=0,0;CIEND95=0,0;MATEID=359388_2;EVENT=359388;SU=497;PE=287;SR=210;ALG=PROD;AF=0.0004787;NSAMP=14;MSQ=568.12;RECLASSIFIED;AC=14;AN=29246;NFAM=12	SVTYPE=BND;POS=77886925;STRANDS=+-:497;CIPOS=-2,1;CIEND=-2,1;CIPOS95=0,0;CIEND95=0,0;MATEID=359388_1;EVENT=359388;SECONDARY;SU=497;PE=287;SR=210;ALG=PROD;AF=0.0004787;NSAMP=14;MSQ=568.12;RECLASSIFIED;AC=14;AN=29246;NFAM=12
chr5	77889827	77889832	chr5	77901517	77901523	359389	551.56	+	-	DEL	PASS	359389	N	<DEL>	.	.	.	SVTYPE=DEL;POS=77889830;SVLEN=-11691;END=77901521;STRANDS=+-:23;CIPOS=-3,2;CIEND=-4,2;CIPOS95=0,0;CIEND95=0,0;SU=23;PE=14;SR=9;ALG=PROD;AF=3.419e-05;NSAMP=1;MSQ=551.56;AC=1;AN=29246;NFAM=1	.
chr5	77890593	77891279	chrX	24225963	24226436	91411	442.58	-	+	BND	LOW	91411_1	N	]chrX:24226010]N	91411_2	N	N[chr5:77891231[	SVTYPE=BND;POS=77891231;STRANDS=-+:22;IMPRECISE;CIPOS=-637,49;CIEND=-47,426;CIPOS95=-97,49;CIEND95=-47,80;MATEID=91411_2;EVENT=91411;SU=22;PE=22;SR=0;ALG=PROD;AF=6.839e-05;NSAMP=2;MSQ=221.29;AC=2;AN=29246;NFAM=1	SVTYPE=BND;POS=24226010;STRANDS=-+:22;IMPRECISE;CIPOS=-47,426;CIEND=-637,49;CIPOS95=-47,80;CIEND95=-97,49;MATEID=91411_1;EVENT=91411;SECONDARY;SU=22;PE=22;SR=0;ALG=PROD;AF=6.839e-05;NSAMP=2;MSQ=221.29;AC=2;AN=29246;NFAM=1
chr5	77890756	77891268	chr12	12566392	12566953	84447	299.44	-	-	BND	LOW	84447_1	N	[chr12:12566905[N	84447_2	N	[chr5:77891220[N	SVTYPE=BND;POS=77891220;STRANDS=--:18;IMPRECISE;CIPOS=-463,49;CIEND=-512,49;CIPOS95=-51,49;CIEND95=-49,49;MATEID=84447_2;EVENT=84447;SU=18;PE=18;SR=0;ALG=PROD;AF=6.839e-05;NSAMP=2;MSQ=149.72;AC=2;AN=29246;NFAM=2	SVTYPE=BND;POS=12566905;STRANDS=--:18;IMPRECISE;CIPOS=-512,49;CIEND=-463,49;CIPOS95=-49,49;CIEND95=-51,49;MATEID=84447_1;EVENT=84447;SECONDARY;SU=18;PE=18;SR=0;ALG=PROD;AF=6.839e-05;NSAMP=2;MSQ=149.72;AC=2;AN=29246;NFAM=2
chr5	77891462	77892087	chr12	12566889	12567554	84448	191.3	+	+	BND	LOW	84448_1	N	N]chr12:12566939]	84448_2	N	N]chr5:77891512]	SVTYPE=BND;POS=77891512;STRANDS=++:11;IMPRECISE;CIPOS=-50,575;CIEND=-50,615;CIPOS95=-50,76;CIEND95=-50,72;MATEID=84448_2;EVENT=84448;SU=11;PE=11;SR=0;ALG=PROD;AF=6.839e-05;NSAMP=2;MSQ=95.65;AC=2;AN=29246;NFAM=2	SVTYPE=BND;POS=12566939;STRANDS=++:11;IMPRECISE;CIPOS=-50,615;CIEND=-50,575;CIPOS95=-50,72;CIEND95=-50,76;MATEID=84448_1;EVENT=84448;SECONDARY;SU=11;PE=11;SR=0;ALG=PROD;AF=6.839e-05;NSAMP=2;MSQ=95.65;AC=2;AN=29246;NFAM=2
chr5	77891462	77892132	chrX	24225524	24226043	91412	467.2	+	-	BND	LOW	91412_1	N	N[chrX:24225995[	91412_2	N	]chr5:77891512]N	SVTYPE=BND;POS=77891512;STRANDS=+-:26;IMPRECISE;CIPOS=-50,620;CIEND=-470,49;CIPOS95=-50,83;CIEND95=-59,49;MATEID=91412_2;EVENT=91412;SU=26;PE=26;SR=0;ALG=PROD;AF=6.839e-05;NSAMP=2;MSQ=233.6;AC=2;AN=29246;NFAM=1	SVTYPE=BND;POS=24225995;STRANDS=+-:26;IMPRECISE;CIPOS=-470,49;CIEND=-50,620;CIPOS95=-59,49;CIEND95=-50,83;MATEID=91412_1;EVENT=91412;SECONDARY;SU=26;PE=26;SR=0;ALG=PROD;AF=6.839e-05;NSAMP=2;MSQ=233.6;AC=2;AN=29246;NFAM=1
chr5	77902972	77902991	chr5	77907169	77907182	359390	236.77	+	-	DEL	PASS	359390	N	<DEL>	.	.	.	SVTYPE=DEL;POS=77902982;SVLEN=-4197;END=77907179;STRANDS=+-:9;IMPRECISE;CIPOS=-10,9;CIEND=-10,3;CIPOS95=-1,1;CIEND95=-1,0;SU=9;PE=6;SR=3;ALG=PROD;AF=3.419e-05;NSAMP=1;MSQ=236.77;AC=1;AN=29246;NFAM=1	.
chr5	77913135	77913186	chr5	77914453	77914502	359391	1933.02	+	-	DEL	PASS	359391	N	<DEL>	.	.	.	SVTYPE=DEL;POS=77913159;SVLEN=-1320;END=77914479;STRANDS=+-:78;CIPOS=-24,27;CIEND=-26,23;CIPOS95=0,0;CIEND95=0,0;SU=78;PE=53;SR=25;ALG=PROD;AF=6.839e-05;NSAMP=2;MSQ=621.94;AC=2;AN=29246;NFAM=1	.
chr5	77926193	77926212	chr5	77926444	77926463	359392	414.61	+	-	BND	LOW	359392_1	N	N[chr5:77926455[	359392_2	N	]chr5:77926203]N	SVTYPE=BND;POS=77926203;STRANDS=+-:17;CIPOS=-10,9;CIEND=-10,9;CIPOS95=0,0;CIEND95=0,0;MATEID=359392_2;EVENT=359392;SU=17;PE=0;SR=17;ALG=PROD;AF=0.0005471;NSAMP=16;MSQ=18.9;RECLASSIFIED;AC=16;AN=29246;NFAM=16	SVTYPE=BND;POS=77926455;STRANDS=+-:17;CIPOS=-10,9;CIEND=-10,9;CIPOS95=0,0;CIEND95=0,0;MATEID=359392_1;EVENT=359392;SECONDARY;SU=17;PE=0;SR=17;ALG=PROD;AF=0.0005471;NSAMP=16;MSQ=18.9;RECLASSIFIED;AC=16;AN=29246;NFAM=16
chr5	77933800	77933819	chr5	77933967	77933986	359394	28.66	+	-	BND	LOW	359394_1	N	N[chr5:77933978[	359394_2	N	]chr5:77933810]N	SVTYPE=BND;POS=77933810;STRANDS=+-:5;CIPOS=-10,9;CIEND=-10,9;CIPOS95=0,0;CIEND95=0,0;MATEID=359394_2;EVENT=359394;SU=5;PE=0;SR=5;ALG=PROD;AF=3.419e-05;NSAMP=1;MSQ=23.75;RECLASSIFIED;AC=1;AN=29246;NFAM=1	SVTYPE=BND;POS=77933978;STRANDS=+-:5;CIPOS=-10,9;CIEND=-10,9;CIPOS95=0,0;CIEND95=0,0;MATEID=359394_1;EVENT=359394;SECONDARY;SU=5;PE=0;SR=5;ALG=PROD;AF=3.419e-05;NSAMP=1;MSQ=23.75;RECLASSIFIED;AC=1;AN=29246;NFAM=1
chr5	77936690	77936735	chr5	77938372	77938428	359395	1267.75	+	-	DEL	PASS	359395	N	<DEL>	.	.	.	SVTYPE=DEL;POS=77936713;SVLEN=-1689;END=77938402;STRANDS=+-:40;CIPOS=-23,22;CIEND=-30,26;CIPOS95=0,0;CIEND95=0,0;SU=40;PE=27;SR=13;ALG=PROD;AF=3.419e-05;NSAMP=1;MSQ=455.5;AC=1;AN=29246;NFAM=1	.
chr5	78024934	78025077	chr8	144669269	144669306	90723	93950.0	+	+	BND	LOW	90723_1	N	N]chr8:144669272]	90723_2	N	N]chr5:78024935]	SVTYPE=BND;POS=78024935;STRANDS=++:6053;IMPRECISE;CIPOS=-1,142;CIEND=-3,34;CIPOS95=-1,4;CIEND95=-2,2;MATEID=90723_2;EVENT=90723;SU=6053;PE=6053;SR=0;ALG=PROD;AF=0.06924;NSAMP=2025;MSQ=27.24;AC=2025;AN=29246;NFAM=1991	SVTYPE=BND;POS=144669272;STRANDS=++:6053;IMPRECISE;CIPOS=-3,34;CIEND=-1,142;CIPOS95=-2,2;CIEND95=-1,4;MATEID=90723_1;EVENT=90723;SECONDARY;SU=6053;PE=6053;SR=0;ALG=PROD;AF=0.06924;NSAMP=2025;MSQ=27.24;AC=2025;AN=29246;NFAM=1991
chr5	78034150	78034155	chr5	78034243	78034248	359397	309.02	+	-	BND	LOW	359397_1	N	N[chr5:78034247[	359397_2	N	]chr5:78034153]N	SVTYPE=BND;POS=78034153;STRANDS=+-:11;CIPOS=-3,2;CIEND=-3,2;CIPOS95=0,0;CIEND95=0,0;MATEID=359397_2;EVENT=359397;SU=11;PE=0;SR=11;ALG=PROD;AF=3.423e-05;NSAMP=1;MSQ=239.77;RECLASSIFIED;AC=1;AN=29218;NFAM=1	SVTYPE=BND;POS=78034247;STRANDS=+-:11;CIPOS=-3,2;CIEND=-3,2;CIPOS95=0,0;CIEND95=0,0;MATEID=359397_1;EVENT=359397;SECONDARY;SU=11;PE=0;SR=11;ALG=PROD;AF=3.423e-05;NSAMP=1;MSQ=239.77;RECLASSIFIED;AC=1;AN=29218;NFAM=1
chr5	78040072	78040340	chr5	78041347	78041677	359398	3004.18	+	-	BND	LOW	359398_1	N	N[chr5:78041650[	359398_2	N	]chr5:78040105]N	SVTYPE=BND;POS=78040105;STRANDS=+-:144;IMPRECISE;CIPOS=-33,235;CIEND=-302,28;CIPOS95=-6,6;CIEND95=-17,17;MATEID=359398_2;EVENT=359398;SU=144;PE=144;SR=0;ALG=PROD;AF=0.0004787;NSAMP=14;MSQ=196.61;RECLASSIFIED;AC=14;AN=29246;NFAM=14	SVTYPE=BND;POS=78041650;STRANDS=+-:144;IMPRECISE;CIPOS=-302,28;CIEND=-33,235;CIPOS95=-17,17;CIEND95=-6,6;MATEID=359398_1;EVENT=359398;SECONDARY;SU=144;PE=144;SR=0;ALG=PROD;AF=0.0004787;NSAMP=14;MSQ=196.61;RECLASSIFIED;AC=14;AN=29246;NFAM=14
chr5	78044287	78044306	chr5	78044814	78044823	518006	119.51	-	+	DUP	PASS	518006	N	<DUP>	.	.	.	SVTYPE=DUP;POS=78044297;SVLEN=522;END=78044819;STRANDS=-+:14;CIPOS=-10,9;CIEND=-5,4;CIPOS95=0,0;CIEND95=0,0;SU=14;PE=7;SR=7;ALG=PROD;AF=3.419e-05;NSAMP=1;MSQ=110.86;AC=1;AN=29246;NFAM=1	.
chr5	78050632	78051179	chr7	132983600	132983958	89989	6.78	+	+	BND	LOW	89989_1	N	N]chr7:132983610]	89989_2	N	N]chr5:78050642]	SVTYPE=BND;POS=78050642;STRANDS=++:4;IMPRECISE;CIPOS=-10,537;CIEND=-10,348;CIPOS95=0,188;CIEND95=-1,103;MATEID=89989_2;EVENT=89989;SU=4;PE=4;SR=0;ALG=PROD;AF=3.419e-05;NSAMP=1;MSQ=6.78;AC=1;AN=29246;NFAM=1	SVTYPE=BND;POS=132983610;STRANDS=++:4;IMPRECISE;CIPOS=-10,348;CIEND=-10,537;CIPOS95=-1,103;CIEND95=0,188;MATEID=89989_1;EVENT=89989;SECONDARY;SU=4;PE=4;SR=0;ALG=PROD;AF=3.419e-05;NSAMP=1;MSQ=6.78;AC=1;AN=29246;NFAM=1
chr5	78051967	78051968	chr5	78052060	78052060	359399	22815.8	+	-	BND	LOW	359399_1	N	N[chr5:78052061[	359399_2	N	]chr5:78051968]N	SVTYPE=BND;POS=78051968;STRANDS=+-:832;CIPOS=-1,0;CIEND=0,0;CIPOS95=0,0;CIEND95=0,0;MATEID=359399_2;EVENT=359399;SU=832;PE=2;SR=830;ALG=PROD;AF=0.003523;NSAMP=102;MSQ=207.21;RECLASSIFIED;AC=103;AN=29240;NFAM=101	SVTYPE=BND;POS=78052061;STRANDS=+-:832;CIPOS=0,0;CIEND=-1,0;CIPOS95=0,0;CIEND95=0,0;MATEID=359399_1;EVENT=359399;SECONDARY;SU=832;PE=2;SR=830;ALG=PROD;AF=0.003523;NSAMP=102;MSQ=207.21;RECLASSIFIED;AC=103;AN=29240;NFAM=101
chr5	78054568	78054573	chr5	78087632	78087637	359400	428.38	+	-	DEL	PASS	359400	N	<DEL>	.	.	.	SVTYPE=DEL;POS=78054571;SVLEN=-33064;END=78087635;STRANDS=+-:11;CIPOS=-3,2;CIEND=-3,2;CIPOS95=0,0;CIEND95=0,0;SU=11;PE=0;SR=11;ALG=PROD;AF=3.419e-05;NSAMP=1;MSQ=428.38;AC=1;AN=29246;NFAM=1	.
chr5	78054908	78054927	chr5	78293829	78293834	518007	224.29	-	+	DUP	PASS	518007	N	<DUP>	.	.	.	SVTYPE=DUP;POS=78054918;SVLEN=238914;END=78293832;STRANDS=-+:22;CIPOS=-10,9;CIEND=-3,2;CIPOS95=0,0;CIEND95=0,0;SU=22;PE=12;SR=10;ALG=PROD;AF=3.419e-05;NSAMP=1;MSQ=223.52;AC=1;AN=29246;NFAM=1	.
chr5	78096060	78096159	chr19	12436999	12437089	87497	775.35	-	+	BND	PASS	87497_1	N	]chr19:12437044]N	87497_2	N	N[chr5:78096111[	SVTYPE=BND;POS=78096111;STRANDS=-+:38;CIPOS=-50,49;CIEND=-45,45;CIPOS95=0,0;CIEND95=0,0;MATEID=87497_2;EVENT=87497;SU=38;PE=20;SR=18;ALG=PROD;AF=6.839e-05;NSAMP=2;MSQ=387.67;AC=2;AN=29246;NFAM=1	SVTYPE=BND;POS=12437044;STRANDS=-+:38;CIPOS=-45,45;CIEND=-50,49;CIPOS95=0,0;CIEND95=0,0;MATEID=87497_1;EVENT=87497;SECONDARY;SU=38;PE=20;SR=18;ALG=PROD;AF=6.839e-05;NSAMP=2;MSQ=387.67;AC=2;AN=29246;NFAM=1
chr5	78096552	78097127	chr17	49125753	49126188	86878	595.23	-	+	BND	LOW	86878_1	N	]chr17:49125763]N	86878_2	N	N[chr5:78097119[	SVTYPE=BND;POS=78097119;STRANDS=-+:5;IMPRECISE;CIPOS=-566,9;CIEND=-10,425;CIPOS95=-192,1;CIEND95=-1,120;MATEID=86878_2;EVENT=86878;SU=5;PE=5;SR=0;ALG=PROD;AF=0.0002053;NSAMP=6;MSQ=17.73;AC=6;AN=29222;NFAM=6	SVTYPE=BND;POS=49125763;STRANDS=-+:5;IMPRECISE;CIPOS=-10,425;CIEND=-566,9;CIPOS95=-1,120;CIEND95=-192,1;MATEID=86878_1;EVENT=86878;SECONDARY;SU=5;PE=5;SR=0;ALG=PROD;AF=0.0002053;NSAMP=6;MSQ=17.73;AC=6;AN=29222;NFAM=6
chr5	78097269	78097951	chr20	45645640	45645731	88083	5118.12	+	+	BND	LOW	88083_1	N	N]chr20:45645650]	88083_2	N	N]chr5:78097279]	SVTYPE=BND;POS=78097279;STRANDS=++:4;IMPRECISE;CIPOS=-10,672;CIEND=-10,81;CIPOS95=-1,165;CIEND95=-2,45;MATEID=88083_2;EVENT=88083;SU=4;PE=4;SR=0;ALG=PROD;AF=0.00742;NSAMP=217;MSQ=16.21;AC=217;AN=29246;NFAM=217	SVTYPE=BND;POS=45645650;STRANDS=++:4;IMPRECISE;CIPOS=-10,81;CIEND=-10,672;CIPOS95=-2,45;CIEND95=-1,165;MATEID=88083_1;EVENT=88083;SECONDARY;SU=4;PE=4;SR=0;ALG=PROD;AF=0.00742;NSAMP=217;MSQ=16.21;AC=217;AN=29246;NFAM=217
chr5	78098214	78098706	chr19	21864821	21865303	87576	968.03	+	+	BND	LOW	87576_1	N	N]chr19:21864831]	87576_2	N	N]chr5:78098224]	SVTYPE=BND;POS=78098224;STRANDS=++:4;IMPRECISE;CIPOS=-10,482;CIEND=-10,472;CIPOS95=-1,161;CIEND95=-1,162;MATEID=87576_2;EVENT=87576;SU=4;PE=4;SR=0;ALG=PROD;AF=0.001094;NSAMP=32;MSQ=24.79;AC=32;AN=29246;NFAM=32	SVTYPE=BND;POS=21864831;STRANDS=++:4;IMPRECISE;CIPOS=-10,472;CIEND=-10,482;CIPOS95=-1,162;CIEND95=-1,161;MATEID=87576_1;EVENT=87576;SECONDARY;SU=4;PE=4;SR=0;ALG=PROD;AF=0.001094;NSAMP=32;MSQ=24.79;AC=32;AN=29246;NFAM=32
chr5	78098268	78098723	chr19	12436545	12437079	87498	253.9	+	-	BND	LOW	87498_1	N	N[chr19:12437031[	87498_2	N	]chr5:78098314]N	SVTYPE=BND;POS=78098314;STRANDS=+-:15;IMPRECISE;CIPOS=-46,409;CIEND=-485,49;CIPOS95=-46,89;CIEND95=-73,49;MATEID=87498_2;EVENT=87498;SU=15;PE=15;SR=0;ALG=PROD;AF=6.839e-05;NSAMP=2;MSQ=126.95;AC=2;AN=29246;NFAM=1	SVTYPE=BND;POS=12437031;STRANDS=+-:15;IMPRECISE;CIPOS=-485,49;CIEND=-46,409;CIPOS95=-73,49;CIEND95=-46,89;MATEID=87498_1;EVENT=87498;SECONDARY;SU=15;PE=15;SR=0;ALG=PROD;AF=6.839e-05;NSAMP=2;MSQ=126.95;AC=2;AN=29246;NFAM=1
chr5	78151801	78151896	chr5	78151989	78152090	359401	15973.9	+	-	BND	LOW	359401_1	N	N[chr5:78152035[	359401_2	N	]chr5:78151850]N	SVTYPE=BND;POS=78151850;STRANDS=+-:50;IMPRECISE;CIPOS=-49,46;CIEND=-45,56;CIPOS95=-10,10;CIEND95=-30,30;MATEID=359401_2;EVENT=359401;SU=50;PE=0;SR=50;ALG=SUM;AF=0.01693;NSAMP=495;MSQ=14.99;RECLASSIFIED;AC=495;AN=29246;NFAM=491	SVTYPE=BND;POS=78152035;STRANDS=+-:50;IMPRECISE;CIPOS=-45,56;CIEND=-49,46;CIPOS95=-30,30;CIEND95=-10,10;MATEID=359401_1;EVENT=359401;SECONDARY;SU=50;PE=0;SR=50;ALG=SUM;AF=0.01693;NSAMP=495;MSQ=14.99;RECLASSIFIED;AC=495;AN=29246;NFAM=491
chr5	78153212	78153269	chr21	22835015	22835072	88214	77710.7	+	+	BND	LOW	88214_1	N	N]chr21:22835044]	88214_2	N	N]chr5:78153241]	SVTYPE=BND;POS=78153241;STRANDS=++:8;CIPOS=-29,28;CIEND=-29,28;CIPOS95=0,0;CIEND95=0,0;MATEID=88214_2;EVENT=88214;SU=8;PE=0;SR=8;ALG=PROD;AF=0.0479;NSAMP=1401;MSQ=34.56;AC=1401;AN=29246;NFAM=1370	SVTYPE=BND;POS=22835044;STRANDS=++:8;CIPOS=-29,28;CIEND=-29,28;CIPOS95=0,0;CIEND95=0,0;MATEID=88214_1;EVENT=88214;SECONDARY;SU=8;PE=0;SR=8;ALG=PROD;AF=0.0479;NSAMP=1401;MSQ=34.56;AC=1401;AN=29246;NFAM=1370
chr5	78163608	78163665	chr7	139008108	139008165	90009	20839.1	-	+	BND	LOW	90009_1	N	]chr7:139008137]N	90009_2	N	N[chr5:78163638[	SVTYPE=BND;POS=78163638;STRANDS=-+:12;CIPOS=-29,28;CIEND=-29,28;CIPOS95=0,0;CIEND95=0,0;MATEID=90009_2;EVENT=90009;SU=12;PE=0;SR=12;ALG=PROD;AF=0.01737;NSAMP=502;MSQ=23.83;AC=508;AN=29246;NFAM=497	SVTYPE=BND;POS=139008137;STRANDS=-+:12;CIPOS=-29,28;CIEND=-29,28;CIPOS95=0,0;CIEND95=0,0;MATEID=90009_1;EVENT=90009;SECONDARY;SU=12;PE=0;SR=12;ALG=PROD;AF=0.01737;NSAMP=502;MSQ=23.83;AC=508;AN=29246;NFAM=497
chr5	78180633	78181244	chrY	20954873	20955484	92055	85.25	+	+	BND	LOW	92055_1	N	N]chrY:20954879]	92055_2	N	N]chr5:78180639]	SVTYPE=BND;POS=78180639;STRANDS=++:5;IMPRECISE;CIPOS=-6,605;CIEND=-6,605;CIPOS95=0,216;CIEND95=0,216;MATEID=92055_2;EVENT=92055;SU=5;PE=5;SR=0;ALG=PROD;AF=3.42e-05;NSAMP=1;MSQ=41.76;AC=1;AN=29236;NFAM=1	SVTYPE=BND;POS=20954879;STRANDS=++:5;IMPRECISE;CIPOS=-6,605;CIEND=-6,605;CIPOS95=0,216;CIEND95=0,216;MATEID=92055_1;EVENT=92055;SECONDARY;SU=5;PE=5;SR=0;ALG=PROD;AF=3.42e-05;NSAMP=1;MSQ=41.76;AC=1;AN=29236;NFAM=1
chr5	78193742	78193799	chr11	31623362	31623419	83758	1337.19	+	+	BND	LOW	83758_1	N	N]chr11:31623391]	83758_2	N	N]chr5:78193771]	SVTYPE=BND;POS=78193771;STRANDS=++:8;CIPOS=-29,28;CIEND=-29,28;CIPOS95=0,0;CIEND95=0,0;MATEID=83758_2;EVENT=83758;SU=8;PE=0;SR=8;ALG=PROD;AF=0.001265;NSAMP=37;MSQ=17.44;AC=37;AN=29246;NFAM=37	SVTYPE=BND;POS=31623391;STRANDS=++:8;CIPOS=-29,28;CIEND=-29,28;CIPOS95=0,0;CIEND95=0,0;MATEID=83758_1;EVENT=83758;SECONDARY;SU=8;PE=0;SR=8;ALG=PROD;AF=0.001265;NSAMP=37;MSQ=17.44;AC=37;AN=29246;NFAM=37
chr5	78193762	78193779	chr10	125347863	125347880	83232	321.74	+	+	BND	LOW	83232_1	N	N]chr10:125347872]	83232_2	N	N]chr5:78193771]	SVTYPE=BND;POS=78193771;STRANDS=++:4;CIPOS=-9,8;CIEND=-9,8;CIPOS95=0,0;CIEND95=0,0;MATEID=83232_2;EVENT=83232;SU=4;PE=0;SR=4;ALG=PROD;AF=0.0003761;NSAMP=11;MSQ=12.64;AC=11;AN=29246;NFAM=11	SVTYPE=BND;POS=125347872;STRANDS=++:4;CIPOS=-9,8;CIEND=-9,8;CIPOS95=0,0;CIEND95=0,0;MATEID=83232_1;EVENT=83232;SECONDARY;SU=4;PE=0;SR=4;ALG=PROD;AF=0.0003761;NSAMP=11;MSQ=12.64;AC=11;AN=29246;NFAM=11
chr5	78205410	78205417	chr5	78205617	78205624	359402	343.64	+	-	BND	LOW	359402_1	N	N[chr5:78205622[	359402_2	N	]chr5:78205414]N	SVTYPE=BND;POS=78205414;STRANDS=+-:9;CIPOS=-4,3;CIEND=-4,3;CIPOS95=0,0;CIEND95=0,0;MATEID=359402_2;EVENT=359402;SU=9;PE=0;SR=9;ALG=PROD;AF=0.0001026;NSAMP=3;MSQ=13.2;RECLASSIFIED;AC=3;AN=29246;NFAM=3	SVTYPE=BND;POS=78205622;STRANDS=+-:9;CIPOS=-4,3;CIEND=-4,3;CIPOS95=0,0;CIEND95=0,0;MATEID=359402_1;EVENT=359402;SECONDARY;SU=9;PE=0;SR=9;ALG=PROD;AF=0.0001026;NSAMP=3;MSQ=13.2;RECLASSIFIED;AC=3;AN=29246;NFAM=3
chr5	78207084	78207095	chr5	78207138	78207149	359403	207.48	+	-	DEL	PASS	359403	N	<DEL>	.	.	.	SVTYPE=DEL;POS=78207090;SVLEN=-54;END=78207144;STRANDS=+-:6;CIPOS=-6,5;CIEND=-6,5;CIPOS95=0,0;CIEND95=0,0;SU=6;PE=0;SR=6;ALG=PROD;AF=3.419e-05;NSAMP=1;MSQ=206.77;AC=1;AN=29246;NFAM=1	.
chr5	78229457	78229474	chr5	78229582	78229599	359405	14.85	+	-	DEL	PASS	359405	N	<DEL>	.	.	.	SVTYPE=DEL;POS=78229466;SVLEN=-125;END=78229591;STRANDS=+-:4;CIPOS=-9,8;CIEND=-9,8;CIPOS95=0,0;CIEND95=0,0;SU=4;PE=0;SR=4;ALG=PROD;AF=3.419e-05;NSAMP=1;MSQ=12.05;AC=1;AN=29246;NFAM=1	.
chr5	78244336	78244346	chr5	78244757	78244769	518008	108.0	-	+	DUP	PASS	518008	N	<DUP>	.	.	.	SVTYPE=DUP;POS=78244346;SVLEN=421;END=78244767;STRANDS=-+:10;IMPRECISE;CIPOS=-10,0;CIEND=-10,2;CIPOS95=-2,0;CIEND95=-1,0;SU=10;PE=5;SR=5;ALG=PROD;AF=3.419e-05;NSAMP=1;MSQ=97.84;AC=1;AN=29246;NFAM=1	.
chr5	78251653	78251710	chr5	78255881	78255938	359406	422.18	+	-	DEL	PASS	359406	N	<DEL>	.	.	.	SVTYPE=DEL;POS=78251682;SVLEN=-4228;END=78255910;STRANDS=+-:9;CIPOS=-29,28;CIEND=-29,28;CIPOS95=0,0;CIEND95=0,0;SU=9;PE=0;SR=9;ALG=PROD;AF=3.419e-05;NSAMP=1;MSQ=35.82;AC=1;AN=29246;NFAM=1	.
chr5	78251671	78252013	chr5	78258558	78258846	359407	2253.63	+	-	MEI	PASS	359407	N	<DEL:ME:LINE|L1|L1MA1>	.	.	.	SVTYPE=MEI;POS=78251681;SVLEN=-7156;END=78258837;STRANDS=+-:75;IMPRECISE;CIPOS=-10,332;CIEND=-279,9;CIPOS95=-10,21;CIEND95=-21,9;SU=75;PE=75;SR=0;ALG=PROD;AF=6.839e-05;NSAMP=2;MSQ=298.13;AC=2;AN=29246;NFAM=2	.
chr5	78255948	78255967	chr5	78258827	78258846	359408	296.14	+	-	DEL	PASS	359408	N	<DEL>	.	.	.	SVTYPE=DEL;POS=78255958;SVLEN=-2879;END=78258837;STRANDS=+-:5;CIPOS=-10,9;CIEND=-10,9;CIPOS95=0,0;CIEND95=0,0;SU=5;PE=0;SR=5;ALG=PROD;AF=6.839e-05;NSAMP=2;MSQ=65.82;AC=2;AN=29246;NFAM=2	.
chr5	78261474	78261571	chr9	36467107	36467204	90893	6262.79	+	+	BND	LOW	90893_1	N	N]chr9:36467156]	90893_2	N	N]chr5:78261523]	SVTYPE=BND;POS=78261523;STRANDS=++:4;CIPOS=-49,48;CIEND=-49,48;CIPOS95=0,0;CIEND95=0,0;MATEID=90893_2;EVENT=90893;SU=4;PE=0;SR=4;ALG=PROD;AF=0.007864;NSAMP=230;MSQ=19.7;AC=230;AN=29246;NFAM=230	SVTYPE=BND;POS=36467156;STRANDS=++:4;CIPOS=-49,48;CIEND=-49,48;CIPOS95=0,0;CIEND95=0,0;MATEID=90893_1;EVENT=90893;SECONDARY;SU=4;PE=0;SR=4;ALG=PROD;AF=0.007864;NSAMP=230;MSQ=19.7;AC=230;AN=29246;NFAM=230
chr5	78278353	78278353	chr5	78278632	78278632	359409	5.03786e+06	+	-	MEI	PASS	359409	N	<DEL:ME:SINE|Alu|AluYa5>	.	.	.	SVTYPE=MEI;POS=78278353;SVLEN=-279;END=78278632;STRANDS=+-:127633;CIPOS=0,0;CIEND=0,0;CIPOS95=0,0;CIEND95=0,0;SU=127633;PE=9899;SR=117734;AF=0.201;NSAMP=5227;MSQ=552.45;MEDGQR=3.04;Q10GQR=2.88;AC=5879;AN=29246;NFAM=4841	.
chr5	78278632	78278643	chr17	47325032	47325051	86873	30149.1	+	+	BND	LOW	86873_1	N	N]chr17:47325042]	86873_2	N	N]chr5:78278636]	SVTYPE=BND;POS=78278636;STRANDS=++:264;CIPOS=-4,7;CIEND=-10,9;CIPOS95=0,0;CIEND95=0,0;MATEID=86873_2;EVENT=86873;SU=264;PE=214;SR=50;ALG=PROD;AF=0.03012;NSAMP=796;MSQ=22.01;AC=881;AN=29246;NFAM=784	SVTYPE=BND;POS=47325042;STRANDS=++:264;CIPOS=-10,9;CIEND=-4,7;CIPOS95=0,0;CIEND95=0,0;MATEID=86873_1;EVENT=86873;SECONDARY;SU=264;PE=214;SR=50;ALG=PROD;AF=0.03012;NSAMP=796;MSQ=22.01;AC=881;AN=29246;NFAM=784
chr5	78315904	78315961	chr17	14313116	14313173	86704	20074.4	-	+	BND	LOW	86704_1	N	]chr17:14313145]N	86704_2	N	N[chr5:78315934[	SVTYPE=BND;POS=78315934;STRANDS=-+:4;CIPOS=-29,28;CIEND=-29,28;CIPOS95=0,0;CIEND95=0,0;MATEID=86704_2;EVENT=86704;SU=4;PE=0;SR=4;ALG=PROD;AF=0.0173;NSAMP=506;MSQ=24.32;AC=506;AN=29246;NFAM=498	SVTYPE=BND;POS=14313145;STRANDS=-+:4;CIPOS=-29,28;CIEND=-29,28;CIPOS95=0,0;CIEND95=0,0;MATEID=86704_1;EVENT=86704;SECONDARY;SU=4;PE=0;SR=4;ALG=PROD;AF=0.0173;NSAMP=506;MSQ=24.32;AC=506;AN=29246;NFAM=498
chr5	78315912	78315929	chrX	78544164	78544181	91605	718106.0	-	+	BND	LOW	91605_1	N	]chrX:78544173]N	91605_2	N	N[chr5:78315922[	SVTYPE=BND;POS=78315922;STRANDS=-+:32;CIPOS=-9,8;CIEND=-9,8;CIPOS95=0,0;CIEND95=0,0;MATEID=91605_2;EVENT=91605;SU=32;PE=0;SR=32;ALG=PROD;AF=0.397;NSAMP=9270;MSQ=47.98;AC=11610;AN=29246;NFAM=8604	SVTYPE=BND;POS=78544173;STRANDS=-+:32;CIPOS=-9,8;CIEND=-9,8;CIPOS95=0,0;CIEND95=0,0;MATEID=91605_1;EVENT=91605;SECONDARY;SU=32;PE=0;SR=32;ALG=PROD;AF=0.397;NSAMP=9270;MSQ=47.98;AC=11610;AN=29246;NFAM=8604
chr5	78315923	78315934	chr11	111181339	111181350	84125	9391.66	-	+	BND	LOW	84125_1	N	]chr11:111181345]N	84125_2	N	N[chr5:78315930[	SVTYPE=BND;POS=78315930;STRANDS=-+:6;CIPOS=-6,5;CIEND=-6,5;CIPOS95=0,0;CIEND95=0,0;MATEID=84125_2;EVENT=84125;SU=6;PE=0;SR=6;ALG=PROD;AF=0.00995;NSAMP=264;MSQ=19.65;AC=291;AN=29246;NFAM=261	SVTYPE=BND;POS=111181345;STRANDS=-+:6;CIPOS=-6,5;CIEND=-6,5;CIPOS95=0,0;CIEND95=0,0;MATEID=84125_1;EVENT=84125;SECONDARY;SU=6;PE=0;SR=6;ALG=PROD;AF=0.00995;NSAMP=264;MSQ=19.65;AC=291;AN=29246;NFAM=261
chr5	78315934	78315934	chr10	67927393	67927393	83233	471279.0	+	+	BND	LOW	83233_1	N	N]chr10:67927393]	83233_2	N	N]chr5:78315934]	SVTYPE=BND;POS=78315934;STRANDS=++:1288;CIPOS=0,0;CIEND=0,0;CIPOS95=0,0;CIEND95=0,0;MATEID=83233_2;EVENT=83233;SU=1288;PE=0;SR=1288;ALG=PROD;AF=0.2152;NSAMP=5356;MSQ=49.84;AC=6295;AN=29246;NFAM=5000	SVTYPE=BND;POS=67927393;STRANDS=++:1288;CIPOS=0,0;CIEND=0,0;CIPOS95=0,0;CIEND95=0,0;MATEID=83233_1;EVENT=83233;SECONDARY;SU=1288;PE=0;SR=1288;ALG=PROD;AF=0.2152;NSAMP=5356;MSQ=49.84;AC=6295;AN=29246;NFAM=5000
chr5	78315937	78315939	chr5	142026439	142026441	518009	183770.0	-	+	BND	LOW	518009_1	N	]chr5:142026440]N	518009_2	N	N[chr5:78315939[	SVTYPE=BND;POS=78315939;STRANDS=-+:465;CIPOS=-1,1;CIEND=-1,1;CIPOS95=0,0;CIEND95=0,0;MATEID=518009_2;EVENT=518009;SU=465;PE=0;SR=465;ALG=PROD;AF=0.151;NSAMP=3474;MSQ=27.86;RECLASSIFIED;AC=4415;AN=29246;NFAM=3246	SVTYPE=BND;POS=142026440;STRANDS=-+:465;CIPOS=-1,1;CIEND=-1,1;CIPOS95=0,0;CIEND95=0,0;MATEID=518009_1;EVENT=518009;SECONDARY;SU=465;PE=0;SR=465;ALG=PROD;AF=0.151;NSAMP=3474;MSQ=27.86;RECLASSIFIED;AC=4415;AN=29246;NFAM=3246
chr5	78315958	78316007	chr5	78316025	78316077	359411	29630.6	+	-	BND	LOW	359411_1	N	N[chr5:78316052[	359411_2	N	]chr5:78315979]N	SVTYPE=BND;POS=78315979;STRANDS=+-:251;CIPOS=-21,28;CIEND=-26,26;CIPOS95=0,0;CIEND95=0,0;MATEID=359411_2;EVENT=359411;SU=251;PE=0;SR=251;ALG=PROD;AF=0.02975;NSAMP=870;MSQ=29.08;RECLASSIFIED;AC=870;AN=29246;NFAM=868	SVTYPE=BND;POS=78316052;STRANDS=+-:251;CIPOS=-26,26;CIEND=-21,28;CIPOS95=0,0;CIEND95=0,0;MATEID=359411_1;EVENT=359411;SECONDARY;SU=251;PE=0;SR=251;ALG=PROD;AF=0.02975;NSAMP=870;MSQ=29.08;RECLASSIFIED;AC=870;AN=29246;NFAM=868
chr5	78328126	78328217	chr5	78328938	78329030	518010	16588.7	-	+	BND	LOW	518010_1	N	]chr5:78328948]N	518010_2	N	N[chr5:78328209[	SVTYPE=BND;POS=78328209;STRANDS=-+:1957;CIPOS=-82,9;CIEND=-10,82;CIPOS95=0,0;CIEND95=0,0;MATEID=518010_2;EVENT=518010;SU=1957;PE=1957;SR=0;ALG=PROD;AF=0.002564;NSAMP=75;MSQ=110.04;RECLASSIFIED;AC=75;AN=29246;NFAM=69	SVTYPE=BND;POS=78328948;STRANDS=-+:1957;CIPOS=-10,82;CIEND=-82,9;CIPOS95=0,0;CIEND95=0,0;MATEID=518010_1;EVENT=518010;SECONDARY;SU=1957;PE=1957;SR=0;ALG=PROD;AF=0.002564;NSAMP=75;MSQ=110.04;RECLASSIFIED;AC=75;AN=29246;NFAM=69
chr5	78350753	78350802	chr5	78350839	78350888	359413	620.32	+	-	BND	LOW	359413_1	N	N[chr5:78350865[	359413_2	N	]chr5:78350778]N	SVTYPE=BND;POS=78350778;STRANDS=+-:15;CIPOS=-25,24;CIEND=-25,24;CIPOS95=0,0;CIEND95=0,0;MATEID=359413_2;EVENT=359413;SU=15;PE=0;SR=15;ALG=PROD;AF=3.419e-05;NSAMP=1;MSQ=272.71;RECLASSIFIED;AC=1;AN=29246;NFAM=1	SVTYPE=BND;POS=78350865;STRANDS=+-:15;CIPOS=-25,24;CIEND=-25,24;CIPOS95=0,0;CIEND95=0,0;MATEID=359413_1;EVENT=359413;SECONDARY;SU=15;PE=0;SR=15;ALG=PROD;AF=3.419e-05;NSAMP=1;MSQ=272.71;RECLASSIFIED;AC=1;AN=29246;NFAM=1
chr5	78358344	78358346	chr15	85399536	85399538	86150	287660.0	-	+	BND	LOW	86150_1	N	]chr15:85399537]N	86150_2	N	N[chr5:78358346[	SVTYPE=BND;POS=78358346;STRANDS=-+:777;CIPOS=-1,1;CIEND=-1,1;CIPOS95=0,0;CIEND95=0,0;MATEID=86150_2;EVENT=86150;SU=777;PE=22;SR=755;ALG=PROD;AF=0.08199;NSAMP=2398;MSQ=67.71;AC=2398;AN=29246;NFAM=2310	SVTYPE=BND;POS=85399537;STRANDS=-+:777;CIPOS=-1,1;CIEND=-1,1;CIPOS95=0,0;CIEND95=0,0;MATEID=86150_1;EVENT=86150;SECONDARY;SU=777;PE=22;SR=755;ALG=PROD;AF=0.08199;NSAMP=2398;MSQ=67.71;AC=2398;AN=29246;NFAM=2310
chr5	78365366	78365480	chr5	78366153	78366233	592555	82.24	+	+	INV	LOW	592555	N	<INV>	.	.	.	SVTYPE=INV;POS=78365450;SVLEN=774;END=78366224;STRANDS=++:2,--:4;IMPRECISE;CIPOS=-84,30;CIEND=-71,9;CIPOS95=-69,21;CIEND95=-59,0;SU=6;PE=6;SR=0;ALG=PROD;AF=0.0001368;NSAMP=4;MSQ=20.1;AC=4;AN=29246;NFAM=4	.
chr5	78384436	78384487	chr5	78384633	78384684	359415	1873.48	+	-	BND	LOW	359415_1	N	N[chr5:78384660[	359415_2	N	]chr5:78384462]N	SVTYPE=BND;POS=78384462;STRANDS=+-:60;CIPOS=-26,25;CIEND=-26,25;CIPOS95=0,0;CIEND95=0,0;MATEID=359415_2;EVENT=359415;SU=60;PE=4;SR=56;ALG=PROD;AF=0.000171;NSAMP=5;MSQ=51.44;RECLASSIFIED;AC=5;AN=29246;NFAM=5	SVTYPE=BND;POS=78384660;STRANDS=+-:60;CIPOS=-26,25;CIEND=-26,25;CIPOS95=0,0;CIEND95=0,0;MATEID=359415_1;EVENT=359415;SECONDARY;SU=60;PE=4;SR=56;ALG=PROD;AF=0.000171;NSAMP=5;MSQ=51.44;RECLASSIFIED;AC=5;AN=29246;NFAM=5
chr5	78389899	78390252	chr8	30675596	30675948	90232	3280.48	+	+	BND	LOW	90232_1	N	N]chr8:30675601]	90232_2	N	N]chr5:78389906]	SVTYPE=BND;POS=78389906;STRANDS=++:196;IMPRECISE;CIPOS=-7,346;CIEND=-5,347;CIPOS95=-7,19;CIEND95=-5,20;MATEID=90232_2;EVENT=90232;SU=196;PE=196;SR=0;ALG=PROD;AF=0.004103;NSAMP=120;MSQ=22.12;AC=120;AN=29246;NFAM=120	SVTYPE=BND;POS=30675601;STRANDS=++:196;IMPRECISE;CIPOS=-5,347;CIEND=-7,346;CIPOS95=-5,20;CIEND95=-7,19;MATEID=90232_1;EVENT=90232;SECONDARY;SU=196;PE=196;SR=0;ALG=PROD;AF=0.004103;NSAMP=120;MSQ=22.12;AC=120;AN=29246;NFAM=120
chr5	78392711	78393097	chr11	125569622	125570111	84336	83.53	-	-	BND	LOW	84336_1	N	[chr11:125570103[N	84336_2	N	[chr5:78393093[N	SVTYPE=BND;POS=78393093;STRANDS=--:6;IMPRECISE;CIPOS=-381,5;CIEND=-480,9;CIPOS95=-120,0;CIEND95=-135,0;MATEID=84336_2;EVENT=84336;SU=6;PE=6;SR=0;ALG=PROD;AF=3.419e-05;NSAMP=1;MSQ=83.53;AC=1;AN=29246;NFAM=1	SVTYPE=BND;POS=125570103;STRANDS=--:6;IMPRECISE;CIPOS=-480,9;CIEND=-381,5;CIPOS95=-135,0;CIEND95=-120,0;MATEID=84336_1;EVENT=84336;SECONDARY;SU=6;PE=6;SR=0;ALG=PROD;AF=3.419e-05;NSAMP=1;MSQ=83.53;AC=1;AN=29246;NFAM=1
chr5	78393085	78393371	chr11	125584653	125585013	83876	338.01	+	+	BND	LOW	83876_1	N	N]chr11:125584683]	83876_2	N	N]chr5:78393110]	SVTYPE=BND;POS=78393110;STRANDS=++:26;IMPRECISE;CIPOS=-25,261;CIEND=-30,330;CIPOS95=-25,44;CIEND95=-30,36;MATEID=83876_2;EVENT=83876;SU=26;PE=26;SR=0;ALG=PROD;AF=6.839e-05;NSAMP=2;MSQ=169;AC=2;AN=29246;NFAM=2	SVTYPE=BND;POS=125584683;STRANDS=++:26;IMPRECISE;CIPOS=-30,330;CIEND=-25,261;CIPOS95=-30,36;CIEND95=-25,44;MATEID=83876_1;EVENT=83876;SECONDARY;SU=26;PE=26;SR=0;ALG=PROD;AF=6.839e-05;NSAMP=2;MSQ=169;AC=2;AN=29246;NFAM=2
chr5	78393089	78393093	chr11	125569466	125569485	84335	176.46	-	-	BND	LOW	84335_1	N	[chr11:125569477[N	84335_2	N	[chr5:78393093[N	SVTYPE=BND;POS=78393093;STRANDS=--:17;CIPOS=-3,1;CIEND=-10,9;CIPOS95=0,0;CIEND95=0,0;MATEID=84335_2;EVENT=84335;SU=17;PE=7;SR=10;ALG=PROD;AF=3.419e-05;NSAMP=1;MSQ=176.46;AC=1;AN=29246;NFAM=1	SVTYPE=BND;POS=125569477;STRANDS=--:17;CIPOS=-10,9;CIEND=-3,1;CIPOS95=0,0;CIEND95=0,0;MATEID=84335_1;EVENT=84335;SECONDARY;SU=17;PE=7;SR=10;ALG=PROD;AF=3.419e-05;NSAMP=1;MSQ=176.46;AC=1;AN=29246;NFAM=1
chr5	78399009	78399737	chr6	32492297	32492866	88695	53.9	+	-	BND	LOW	88695_1	N	N[chr6:32492818[	88695_2	N	]chr5:78399057]N	SVTYPE=BND;POS=78399057;STRANDS=+-:4;IMPRECISE;CIPOS=-48,680;CIEND=-520,49;CIPOS95=-48,227;CIEND95=-117,49;MATEID=88695_2;EVENT=88695;SU=4;PE=4;SR=0;ALG=PROD;AF=3.419e-05;NSAMP=1;MSQ=6.68;AC=1;AN=29246;NFAM=1	SVTYPE=BND;POS=32492818;STRANDS=+-:4;IMPRECISE;CIPOS=-520,49;CIEND=-48,680;CIPOS95=-117,49;CIEND95=-48,227;MATEID=88695_1;EVENT=88695;SECONDARY;SU=4;PE=4;SR=0;ALG=PROD;AF=3.419e-05;NSAMP=1;MSQ=6.68;AC=1;AN=29246;NFAM=1
chr5	78409243	78409650	chrX	11713265	11714056	91331	10624.3	-	+	BND	LOW	91331_1	N	]chrX:11713315]N	91331_2	N	N[chr5:78409602[	SVTYPE=BND;POS=78409602;STRANDS=-+:8;IMPRECISE;CIPOS=-358,49;CIEND=-50,741;CIPOS95=-76,49;CIEND95=-50,192;MATEID=91331_2;EVENT=91331;SU=8;PE=8;SR=0;ALG=PROD;AF=0.007557;NSAMP=221;MSQ=31.63;AC=221;AN=29246;NFAM=220	SVTYPE=BND;POS=11713315;STRANDS=-+:8;IMPRECISE;CIPOS=-50,741;CIEND=-358,49;CIPOS95=-50,192;CIEND95=-76,49;MATEID=91331_1;EVENT=91331;SECONDARY;SU=8;PE=8;SR=0;ALG=PROD;AF=0.007557;NSAMP=221;MSQ=31.63;AC=221;AN=29246;NFAM=220
chr5	78420424	78420429	chr5	78420561	78420567	359417	6515.51	+	-	BND	LOW	359417_1	N	N[chr5:78420565[	359417_2	N	]chr5:78420427]N	SVTYPE=BND;POS=78420427;STRANDS=+-:226;CIPOS=-3,2;CIEND=-3,3;CIPOS95=0,0;CIEND95=0,0;MATEID=359417_2;EVENT=359417;SU=226;PE=2;SR=224;ALG=PROD;AF=0.0007522;NSAMP=22;MSQ=216.31;RECLASSIFIED;AC=22;AN=29246;NFAM=22	SVTYPE=BND;POS=78420565;STRANDS=+-:226;CIPOS=-3,3;CIEND=-3,2;CIPOS95=0,0;CIEND95=0,0;MATEID=359417_1;EVENT=359417;SECONDARY;SU=226;PE=2;SR=224;ALG=PROD;AF=0.0007522;NSAMP=22;MSQ=216.31;RECLASSIFIED;AC=22;AN=29246;NFAM=22
chr5	78424634	78424651	chr5	78429572	78429589	359418	119.47	+	-	DEL	PASS	359418	N	<DEL>	.	.	.	SVTYPE=DEL;POS=78424643;SVLEN=-4938;END=78429581;STRANDS=+-:4;CIPOS=-9,8;CIEND=-9,8;CIPOS95=0,0;CIEND95=0,0;SU=4;PE=0;SR=4;ALG=PROD;AF=3.419e-05;NSAMP=1;MSQ=119.47;AC=1;AN=29246;NFAM=1	.
chr5	78429560	78429579	chr5	78429803	78429822	359419	67.26	+	-	BND	LOW	359419_1	N	N[chr5:78429814[	359419_2	N	]chr5:78429570]N	SVTYPE=BND;POS=78429570;STRANDS=+-:5;CIPOS=-10,9;CIEND=-10,9;CIPOS95=0,0;CIEND95=0,0;MATEID=359419_2;EVENT=359419;SU=5;PE=0;SR=5;ALG=PROD;AF=0.0001368;NSAMP=4;MSQ=14.88;RECLASSIFIED;AC=4;AN=29246;NFAM=4	SVTYPE=BND;POS=78429814;STRANDS=+-:5;CIPOS=-10,9;CIEND=-10,9;CIPOS95=0,0;CIEND95=0,0;MATEID=359419_1;EVENT=359419;SECONDARY;SU=5;PE=0;SR=5;ALG=PROD;AF=0.0001368;NSAMP=4;MSQ=14.88;RECLASSIFIED;AC=4;AN=29246;NFAM=4
chr5	78429793	78429802	chr5	78434913	78434922	359420	252.52	+	-	DEL	PASS	359420	N	<DEL>	.	.	.	SVTYPE=DEL;POS=78429798;SVLEN=-5120;END=78434918;STRANDS=+-:7;CIPOS=-5,4;CIEND=-5,4;CIPOS95=0,0;CIEND95=0,0;SU=7;PE=0;SR=7;ALG=PROD;AF=3.419e-05;NSAMP=1;MSQ=251.35;AC=1;AN=29246;NFAM=1	.
chr5	78430082	78430082	chr5	78430231	78430231	359421	237890.0	+	-	BND	LOW	359421_1	N	N[chr5:78430232[	359421_2	N	]chr5:78430082]N	SVTYPE=BND;POS=78430082;STRANDS=+-:3952;CIPOS=0,0;CIEND=0,0;CIPOS95=0,0;CIEND95=0,0;MATEID=359421_2;EVENT=359421;SU=3952;PE=293;SR=3659;ALG=PROD;AF=0.06104;NSAMP=1588;MSQ=122.18;RECLASSIFIED;AC=1785;AN=29242;NFAM=1521	SVTYPE=BND;POS=78430232;STRANDS=+-:3952;CIPOS=0,0;CIEND=0,0;CIPOS95=0,0;CIEND95=0,0;MATEID=359421_1;EVENT=359421;SECONDARY;SU=3952;PE=293;SR=3659;ALG=PROD;AF=0.06104;NSAMP=1588;MSQ=122.18;RECLASSIFIED;AC=1785;AN=29242;NFAM=1521
chr5	78447838	78448393	chr5	78448562	78448980	359425	182.8	+	-	DEL	PASS	359425	N	<DEL>	.	.	.	SVTYPE=DEL;POS=78447848;SVLEN=-1123;END=78448971;STRANDS=+-:6;IMPRECISE;CIPOS=-10,545;CIEND=-409,9;CIPOS95=-1,120;CIEND95=-80,2;SU=6;PE=6;SR=0;ALG=PROD;AF=3.419e-05;NSAMP=1;MSQ=182.79;AC=1;AN=29246;NFAM=1	.
chr5	78447850	78447869	chr5	78447956	78447969	359423	15504.3	+	-	BND	LOW	359423_1	N	N[chr5:78447967[	359423_2	N	]chr5:78447860]N	SVTYPE=BND;POS=78447860;STRANDS=+-:4;IMPRECISE;CIPOS=-10,9;CIEND=-10,3;CIPOS95=-1,1;CIEND95=-3,1;MATEID=359423_2;EVENT=359423;SU=4;PE=1;SR=3;ALG=PROD;AF=0.0212;NSAMP=620;MSQ=15.5;RETAINED;RECLASSIFIED;AC=620;AN=29244;NFAM=614	SVTYPE=BND;POS=78447967;STRANDS=+-:4;IMPRECISE;CIPOS=-10,3;CIEND=-10,9;CIPOS95=-3,1;CIEND95=-1,1;MATEID=359423_1;EVENT=359423;SECONDARY;SU=4;PE=1;SR=3;ALG=PROD;AF=0.0212;NSAMP=620;MSQ=15.5;RETAINED;RECLASSIFIED;AC=620;AN=29244;NFAM=614
chr5	78456891	78457340	chr5	82434566	82434908	518012	17.41	-	+	BND	LOW	518012_1	N	]chr5:82434576]N	518012_2	N	N[chr5:78457332[	SVTYPE=BND;POS=78457332;STRANDS=-+:6;IMPRECISE;CIPOS=-440,9;CIEND=-10,332;CIPOS95=-100,2;CIEND95=-2,86;MATEID=518012_2;EVENT=518012;SU=6;PE=6;SR=0;ALG=PROD;AF=3.419e-05;NSAMP=1;MSQ=16.15;RECLASSIFIED;AC=1;AN=29246;NFAM=1	SVTYPE=BND;POS=82434576;STRANDS=-+:6;IMPRECISE;CIPOS=-10,332;CIEND=-440,9;CIPOS95=-2,86;CIEND95=-100,2;MATEID=518012_1;EVENT=518012;SECONDARY;SU=6;PE=6;SR=0;ALG=PROD;AF=3.419e-05;NSAMP=1;MSQ=16.15;RECLASSIFIED;AC=1;AN=29246;NFAM=1
chr5	78457486	78457995	chr5	82434256	82434794	359427	14.85	+	-	BND	LOW	359427_1	N	N[chr5:82434786[	359427_2	N	]chr5:78457496]N	SVTYPE=BND;POS=78457496;STRANDS=+-:5;IMPRECISE;CIPOS=-10,499;CIEND=-529,9;CIPOS95=-1,184;CIEND95=-151,1;MATEID=359427_2;EVENT=359427;SU=5;PE=5;SR=0;ALG=PROD;AF=3.419e-05;NSAMP=1;MSQ=14.85;RECLASSIFIED;AC=1;AN=29246;NFAM=1	SVTYPE=BND;POS=82434786;STRANDS=+-:5;IMPRECISE;CIPOS=-529,9;CIEND=-10,499;CIPOS95=-151,1;CIEND95=-1,184;MATEID=359427_1;EVENT=359427;SECONDARY;SU=5;PE=5;SR=0;ALG=PROD;AF=3.419e-05;NSAMP=1;MSQ=14.85;RECLASSIFIED;AC=1;AN=29246;NFAM=1
chr5	78460289	78460856	chr10	110533263	110534030	83666	338.72	-	-	BND	LOW	83666_1	N	[chr10:110534002[N	83666_2	N	[chr5:78460828[N	SVTYPE=BND;POS=78460828;STRANDS=--:4;IMPRECISE;CIPOS=-538,29;CIEND=-738,29;CIPOS95=-146,29;CIEND95=-163,29;MATEID=83666_2;EVENT=83666;SU=4;PE=4;SR=0;ALG=PROD;AF=0.0003419;NSAMP=10;MSQ=28.81;AC=10;AN=29246;NFAM=10	SVTYPE=BND;POS=110534002;STRANDS=--:4;IMPRECISE;CIPOS=-738,29;CIEND=-538,29;CIPOS95=-163,29;CIEND95=-146,29;MATEID=83666_1;EVENT=83666;SECONDARY;SU=4;PE=4;SR=0;ALG=PROD;AF=0.0003419;NSAMP=10;MSQ=28.81;AC=10;AN=29246;NFAM=10
chr5	78460412	78460849	chr18	54134314	54134905	87268	151848.0	-	-	BND	LOW	87268_1	N	[chr18:54134877[N	87268_2	N	[chr5:78460821[N	SVTYPE=BND;POS=78460821;STRANDS=--:4;IMPRECISE;CIPOS=-408,29;CIEND=-562,29;CIPOS95=-128,29;CIEND95=-183,29;MATEID=87268_2;EVENT=87268;SU=4;PE=4;SR=0;ALG=PROD;AF=0.08849;NSAMP=2586;MSQ=31.04;AC=2588;AN=29246;NFAM=2491	SVTYPE=BND;POS=54134877;STRANDS=--:4;IMPRECISE;CIPOS=-562,29;CIEND=-408,29;CIPOS95=-183,29;CIEND95=-128,29;MATEID=87268_1;EVENT=87268;SECONDARY;SU=4;PE=4;SR=0;ALG=PROD;AF=0.08849;NSAMP=2586;MSQ=31.04;AC=2588;AN=29246;NFAM=2491
chr5	78460722	78461207	chr17	3399246	3399723	86644	37.43	+	+	BND	LOW	86644_1	N	N]chr17:3399256]	86644_2	N	N]chr5:78460732]	SVTYPE=BND;POS=78460732;STRANDS=++:4;IMPRECISE;CIPOS=-10,475;CIEND=-10,467;CIPOS95=-1,155;CIEND95=-1,161;MATEID=86644_2;EVENT=86644;SU=4;PE=4;SR=0;ALG=PROD;AF=3.419e-05;NSAMP=1;MSQ=32.88;AC=1;AN=29246;NFAM=1	SVTYPE=BND;POS=3399256;STRANDS=++:4;IMPRECISE;CIPOS=-10,467;CIEND=-10,475;CIPOS95=-1,161;CIEND95=-1,155;MATEID=86644_1;EVENT=86644;SECONDARY;SU=4;PE=4;SR=0;ALG=PROD;AF=3.419e-05;NSAMP=1;MSQ=32.88;AC=1;AN=29246;NFAM=1
chr5	78460759	78460778	chr10	110534141	110534157	83234	111.72	+	+	BND	LOW	83234_1	N	N]chr10:110534151]	83234_2	N	N]chr5:78460769]	SVTYPE=BND;POS=78460769;STRANDS=++:31;IMPRECISE;CIPOS=-10,9;CIEND=-10,6;CIPOS95=-3,3;CIEND95=-1,1;MATEID=83234_2;EVENT=83234;SU=31;PE=22;SR=9;ALG=PROD;AF=0.0002735;NSAMP=8;MSQ=13.73;AC=8;AN=29246;NFAM=8	SVTYPE=BND;POS=110534151;STRANDS=++:31;IMPRECISE;CIPOS=-10,6;CIEND=-10,9;CIPOS95=-1,1;CIEND95=-3,3;MATEID=83234_1;EVENT=83234;SECONDARY;SU=31;PE=22;SR=9;ALG=PROD;AF=0.0002735;NSAMP=8;MSQ=13.73;AC=8;AN=29246;NFAM=8
chr5	78460767	78460782	chr12	3346717	3346727	84366	1088.79	+	-	BND	LOW	84366_1	N	N[chr12:3346724[	84366_2	N	]chr5:78460773]N	SVTYPE=BND;POS=78460773;STRANDS=+-:100;IMPRECISE;CIPOS=-6,9;CIEND=-6,4;CIPOS95=0,0;CIEND95=-1,1;MATEID=84366_2;EVENT=84366;SU=100;PE=86;SR=14;ALG=PROD;AF=0.001231;NSAMP=36;MSQ=26.47;AC=36;AN=29246;NFAM=36	SVTYPE=BND;POS=3346724;STRANDS=+-:100;IMPRECISE;CIPOS=-6,4;CIEND=-6,9;CIPOS95=-1,1;CIEND95=0,0;MATEID=84366_1;EVENT=84366;SECONDARY;SU=100;PE=86;SR=14;ALG=PROD;AF=0.001231;NSAMP=36;MSQ=26.47;AC=36;AN=29246;NFAM=36
chr5	78460787	78460978	chr18	54135034	54135534	87265	891.86	+	+	BND	LOW	87265_1	N	N]chr18:54135077]	87265_2	N	N]chr5:78460805]	SVTYPE=BND;POS=78460805;STRANDS=++:61;IMPRECISE;CIPOS=-18,173;CIEND=-43,457;CIPOS95=-12,12;CIEND95=-36,36;MATEID=87265_2;EVENT=87265;SU=61;PE=61;SR=0;ALG=PROD;AF=0.0004787;NSAMP=14;MSQ=39.38;AC=14;AN=29246;NFAM=14	SVTYPE=BND;POS=54135077;STRANDS=++:61;IMPRECISE;CIPOS=-43,457;CIEND=-18,173;CIPOS95=-36,36;CIEND95=-12,12;MATEID=87265_1;EVENT=87265;SECONDARY;SU=61;PE=61;SR=0;ALG=PROD;AF=0.0004787;NSAMP=14;MSQ=39.38;AC=14;AN=29246;NFAM=14
chr5	78460810	78460829	chr17	6412047	6412065	86661	142324.0	-	-	BND	LOW	86661_1	N	[chr17:6412058[N	86661_2	N	[chr5:78460821[N	SVTYPE=BND;POS=78460821;STRANDS=--:5;IMPRECISE;CIPOS=-10,9;CIEND=-10,8;CIPOS95=-1,1;CIEND95=-2,0;MATEID=86661_2;EVENT=86661;SU=5;PE=3;SR=2;ALG=PROD;AF=0.08285;NSAMP=2423;MSQ=30.52;AC=2423;AN=29246;NFAM=2331	SVTYPE=BND;POS=6412058;STRANDS=--:5;IMPRECISE;CIPOS=-10,8;CIEND=-10,9;CIPOS95=-2,0;CIEND95=-1,1;MATEID=86661_1;EVENT=86661;SECONDARY;SU=5;PE=3;SR=2;ALG=PROD;AF=0.08285;NSAMP=2423;MSQ=30.52;AC=2423;AN=29246;NFAM=2331
chr5	78465159	78465206	chr5	78468130	78468186	359428	1477.72	+	-	DEL	PASS	359428	N	<DEL>	.	.	.	SVTYPE=DEL;POS=78465183;SVLEN=-2977;END=78468160;STRANDS=+-:62;CIPOS=-24,23;CIEND=-30,26;CIPOS95=0,0;CIEND95=0,0;SU=62;PE=37;SR=25;ALG=PROD;AF=0.0001026;NSAMP=3;MSQ=492.57;AC=3;AN=29246;NFAM=3	.
chr5	78469642	78469661	chr5	78469846	78469865	518013	49.82	-	+	DUP	PASS	518013	N	<DUP>	.	.	.	SVTYPE=DUP;POS=78469652;SVLEN=204;END=78469856;STRANDS=-+:5;CIPOS=-10,9;CIEND=-10,9;CIPOS95=0,0;CIEND95=0,0;SU=5;PE=0;SR=5;ALG=PROD;AF=3.419e-05;NSAMP=1;MSQ=32.76;AC=1;AN=29246;NFAM=1	.
chr5	78503109	78503620	chr9	72842237	72842704	90950	553.99	+	+	BND	LOW	90950_1	N	N]chr9:72842287]	90950_2	N	N]chr5:78503158]	SVTYPE=BND;POS=78503158;STRANDS=++:29;IMPRECISE;CIPOS=-49,462;CIEND=-50,417;CIPOS95=-49,87;CIEND95=-50,79;MATEID=90950_2;EVENT=90950;SU=29;PE=29;SR=0;ALG=PROD;AF=0.0001026;NSAMP=3;MSQ=184.66;AC=3;AN=29246;NFAM=1	SVTYPE=BND;POS=72842287;STRANDS=++:29;IMPRECISE;CIPOS=-50,417;CIEND=-49,462;CIPOS95=-50,79;CIEND95=-49,87;MATEID=90950_1;EVENT=90950;SECONDARY;SU=29;PE=29;SR=0;ALG=PROD;AF=0.0001026;NSAMP=3;MSQ=184.66;AC=3;AN=29246;NFAM=1
chr5	78519973	78519973	chr5	78520054	78520054	359433	34841.3	+	-	BND	PASS	359433_1	N	N[chr5:78520055[	359433_2	N	]chr5:78519973]N	SVTYPE=BND;POS=78519973;STRANDS=+-:1307;CIPOS=0,0;CIEND=0,0;CIPOS95=0,0;CIEND95=0,0;MATEID=359433_2;EVENT=359433;SU=1307;PE=5;SR=1302;ALG=PROD;AF=0.004069;NSAMP=118;MSQ=241.22;RECLASSIFIED;AC=119;AN=29246;NFAM=112	SVTYPE=BND;POS=78520055;STRANDS=+-:1307;CIPOS=0,0;CIEND=0,0;CIPOS95=0,0;CIEND95=0,0;MATEID=359433_1;EVENT=359433;SECONDARY;SU=1307;PE=5;SR=1302;ALG=PROD;AF=0.004069;NSAMP=118;MSQ=241.22;RECLASSIFIED;AC=119;AN=29246;NFAM=112
chr5	78529626	78529940	chr5	78531064	78531432	359434	1274.76	+	-	DEL	PASS	359434	N	<DEL>	.	.	.	SVTYPE=DEL;POS=78529656;SVLEN=-1750;END=78531406;STRANDS=+-:52;IMPRECISE;CIPOS=-30,284;CIEND=-342,26;CIPOS95=-29,29;CIEND95=-46,26;SU=52;PE=52;SR=0;ALG=PROD;AF=0.000171;NSAMP=5;MSQ=252.52;AC=5;AN=29246;NFAM=3	.
chr5	78568015	78568034	chr5	78568317	78568334	592557	1470.55	+	+	INV	LOW	592557	N	<INV>	.	.	.	SVTYPE=INV;POS=78568025;SVLEN=300;END=78568325;STRANDS=++:7,--:86;CIPOS=-10,9;CIEND=-8,9;CIPOS95=0,0;CIEND95=0,0;SU=93;PE=43;SR=50;ALG=PROD;AF=0.0001368;NSAMP=4;MSQ=367.64;AC=4;AN=29246;NFAM=4	.
chr5	78568190	78568205	chr5	78568311	78568330	592558	1300.56	+	+	BND	PASS	592558_1	N	N]chr5:78568325]	592558_2	N	N]chr5:78568197]	SVTYPE=BND;POS=78568197;STRANDS=++:42;CIPOS=-7,8;CIEND=-14,5;CIPOS95=0,0;CIEND95=0,0;MATEID=592558_2;EVENT=592558;SU=42;PE=4;SR=38;ALG=PROD;AF=0.0001368;NSAMP=4;MSQ=325.11;AC=4;AN=29246;NFAM=4	SVTYPE=BND;POS=78568325;STRANDS=++:42;CIPOS=-14,5;CIEND=-7,8;CIPOS95=0,0;CIEND95=0,0;MATEID=592558_1;EVENT=592558;SECONDARY;SU=42;PE=4;SR=38;ALG=PROD;AF=0.0001368;NSAMP=4;MSQ=325.11;AC=4;AN=29246;NFAM=4
chr5	78570640	78570697	chr22	43192604	43192661	88432	3567.05	+	+	BND	LOW	88432_1	N	N]chr22:43192633]	88432_2	N	N]chr5:78570669]	SVTYPE=BND;POS=78570669;STRANDS=++:4;CIPOS=-29,28;CIEND=-29,28;CIPOS95=0,0;CIEND95=0,0;MATEID=88432_2;EVENT=88432;SU=4;PE=0;SR=4;ALG=PROD;AF=0.004035;NSAMP=118;MSQ=15.47;AC=118;AN=29246;NFAM=118	SVTYPE=BND;POS=43192633;STRANDS=++:4;CIPOS=-29,28;CIEND=-29,28;CIPOS95=0,0;CIEND95=0,0;MATEID=88432_1;EVENT=88432;SECONDARY;SU=4;PE=0;SR=4;ALG=PROD;AF=0.004035;NSAMP=118;MSQ=15.47;AC=118;AN=29246;NFAM=118
chr5	78571438	78571457	chr5	78574850	78574869	359435	491.57	+	-	DEL	PASS	359435	N	<DEL>	.	.	.	SVTYPE=DEL;POS=78571448;SVLEN=-3412;END=78574860;STRANDS=+-:22;CIPOS=-10,9;CIEND=-10,9;CIPOS95=0,0;CIEND95=0,0;SU=22;PE=14;SR=8;ALG=PROD;AF=3.419e-05;NSAMP=1;MSQ=491.57;AC=1;AN=29246;NFAM=1	.
chr5	78572483	78572500	chr5	134326846	134326863	592559	943.9	-	-	BND	LOW	592559_1	N	[chr5:134326856[N	592559_2	N	[chr5:78572493[N	SVTYPE=BND;POS=78572493;STRANDS=--:29;CIPOS=-9,8;CIEND=-9,8;CIPOS95=0,0;CIEND95=0,0;MATEID=592559_2;EVENT=592559;SU=29;PE=0;SR=29;ALG=PROD;AF=0.001231;NSAMP=34;MSQ=23.85;AC=36;AN=29246;NFAM=33	SVTYPE=BND;POS=134326856;STRANDS=--:29;CIPOS=-9,8;CIEND=-9,8;CIPOS95=0,0;CIEND95=0,0;MATEID=592559_1;EVENT=592559;SECONDARY;SU=29;PE=0;SR=29;ALG=PROD;AF=0.001231;NSAMP=34;MSQ=23.85;AC=36;AN=29246;NFAM=33
chr5	78575578	78576022	chr5	138960518	138960994	592560	101.18	-	-	BND	LOW	592560_1	N	[chr5:138960986[N	592560_2	N	[chr5:78576014[N	SVTYPE=BND;POS=78576014;STRANDS=--:8;IMPRECISE;CIPOS=-435,9;CIEND=-467,9;CIPOS95=-83,2;CIEND95=-95,1;MATEID=592560_2;EVENT=592560;SU=8;PE=8;SR=0;ALG=PROD;AF=3.419e-05;NSAMP=1;MSQ=101.18;AC=1;AN=29246;NFAM=1	SVTYPE=BND;POS=138960986;STRANDS=--:8;IMPRECISE;CIPOS=-467,9;CIEND=-435,9;CIPOS95=-95,1;CIEND95=-83,2;MATEID=592560_1;EVENT=592560;SECONDARY;SU=8;PE=8;SR=0;ALG=PROD;AF=3.419e-05;NSAMP=1;MSQ=101.18;AC=1;AN=29246;NFAM=1
chr5	78575604	78576029	chr10	133340405	133340793	83711	74.7	-	-	BND	LOW	83711_1	N	[chr10:133340785[N	83711_2	N	[chr5:78576021[N	SVTYPE=BND;POS=78576021;STRANDS=--:5;IMPRECISE;CIPOS=-416,9;CIEND=-379,9;CIPOS95=-119,2;CIEND95=-96,2;MATEID=83711_2;EVENT=83711;SU=5;PE=5;SR=0;ALG=PROD;AF=3.419e-05;NSAMP=1;MSQ=74.7;AC=1;AN=29246;NFAM=1	SVTYPE=BND;POS=133340785;STRANDS=--:5;IMPRECISE;CIPOS=-379,9;CIEND=-416,9;CIPOS95=-96,2;CIEND95=-119,2;MATEID=83711_1;EVENT=83711;SECONDARY;SU=5;PE=5;SR=0;ALG=PROD;AF=3.419e-05;NSAMP=1;MSQ=74.7;AC=1;AN=29246;NFAM=1
chr5	78580766	78581410	chr5	79906781	79907201	592561	6.63	+	+	BND	LOW	592561_1	N	N]chr5:79906791]	592561_2	N	N]chr5:78580776]	SVTYPE=BND;POS=78580776;STRANDS=++:4;IMPRECISE;CIPOS=-10,634;CIEND=-10,410;CIPOS95=-1,214;CIEND95=-2,151;MATEID=592561_2;EVENT=592561;SU=4;PE=4;SR=0;ALG=PROD;AF=3.419e-05;NSAMP=1;MSQ=6.63;AC=1;AN=29246;NFAM=1	SVTYPE=BND;POS=79906791;STRANDS=++:4;IMPRECISE;CIPOS=-10,410;CIEND=-10,634;CIPOS95=-2,151;CIEND95=-1,214;MATEID=592561_1;EVENT=592561;SECONDARY;SU=4;PE=4;SR=0;ALG=PROD;AF=3.419e-05;NSAMP=1;MSQ=6.63;AC=1;AN=29246;NFAM=1
chr5	78582946	78582954	chr5	78866955	78866965	592562	164.56	+	+	BND	LOW	592562_1	N	N]chr5:78866961]	592562_2	N	N]chr5:78582950]	SVTYPE=BND;POS=78582950;STRANDS=++:12;CIPOS=-4,4;CIEND=-6,4;CIPOS95=0,0;CIEND95=0,0;MATEID=592562_2;EVENT=592562;SU=12;PE=5;SR=7;ALG=PROD;AF=3.419e-05;NSAMP=1;MSQ=164.56;AC=1;AN=29246;NFAM=1	SVTYPE=BND;POS=78866961;STRANDS=++:12;CIPOS=-6,4;CIEND=-4,4;CIPOS95=0,0;CIEND95=0,0;MATEID=592562_1;EVENT=592562;SECONDARY;SU=12;PE=5;SR=7;ALG=PROD;AF=3.419e-05;NSAMP=1;MSQ=164.56;AC=1;AN=29246;NFAM=1
chr5	78584983	78585103	chr8	31856757	31857261	90237	97143.4	+	-	BND	LOW	90237_1	N	N[chr8:31857239[	90237_2	N	]chr5:78584994]N	SVTYPE=BND;POS=78584994;STRANDS=+-:98;IMPRECISE;CIPOS=-11,109;CIEND=-481,23;CIPOS95=-6,6;CIEND95=-29,23;MATEID=90237_2;EVENT=90237;SU=98;PE=98;SR=0;ALG=PROD;AF=0.0558;NSAMP=1632;MSQ=44.02;AC=1632;AN=29246;NFAM=1607	SVTYPE=BND;POS=31857239;STRANDS=+-:98;IMPRECISE;CIPOS=-481,23;CIEND=-11,109;CIPOS95=-29,23;CIEND95=-6,6;MATEID=90237_1;EVENT=90237;SECONDARY;SU=98;PE=98;SR=0;ALG=PROD;AF=0.0558;NSAMP=1632;MSQ=44.02;AC=1632;AN=29246;NFAM=1607
chr5	78584994	78584994	chr5	78585304	78585304	359436	4.44756e+06	+	-	MEI	PASS	359436	N	<DEL:ME:SINE|Alu|AluYa5>	.	.	.	SVTYPE=MEI;POS=78584994;SVLEN=-310;END=78585304;STRANDS=+-:10981;CIPOS=0,0;CIEND=0,0;CIPOS95=0,0;CIEND95=0,0;SU=10981;PE=6214;SR=4767;AF=0.3456;NSAMP=249;MSQ=172.15;MEDGQR=1.89;Q10GQR=0.6;AC=311;AN=900;NFAM=248	.
chr5	78585248	78585320	chr8	31857421	31857717	90238	51522.1	-	+	BND	LOW	90238_1	N	]chr8:31857431]N	90238_2	N	N[chr5:78585312[	SVTYPE=BND;POS=78585312;STRANDS=-+:792;IMPRECISE;CIPOS=-63,9;CIEND=-10,286;CIPOS95=-3,3;CIEND95=-10,16;MATEID=90238_2;EVENT=90238;SU=792;PE=792;SR=0;ALG=PROD;AF=0.03286;NSAMP=961;MSQ=37.25;AC=961;AN=29246;NFAM=950	SVTYPE=BND;POS=31857431;STRANDS=-+:792;IMPRECISE;CIPOS=-10,286;CIEND=-63,9;CIPOS95=-10,16;CIEND95=-3,3;MATEID=90238_1;EVENT=90238;SECONDARY;SU=792;PE=792;SR=0;ALG=PROD;AF=0.03286;NSAMP=961;MSQ=37.25;AC=961;AN=29246;NFAM=950
chr5	78592718	78592735	chr13	107345104	107345121	85392	11.08	-	+	BND	LOW	85392_1	N	]chr13:107345113]N	85392_2	N	N[chr5:78592728[	SVTYPE=BND;POS=78592728;STRANDS=-+:4;CIPOS=-9,8;CIEND=-9,8;CIPOS95=0,0;CIEND95=0,0;MATEID=85392_2;EVENT=85392;SU=4;PE=0;SR=4;ALG=PROD;AF=3.419e-05;NSAMP=1;MSQ=9.36;AC=1;AN=29246;NFAM=1	SVTYPE=BND;POS=107345113;STRANDS=-+:4;CIPOS=-9,8;CIEND=-9,8;CIPOS95=0,0;CIEND95=0,0;MATEID=85392_1;EVENT=85392;SECONDARY;SU=4;PE=0;SR=4;ALG=PROD;AF=3.419e-05;NSAMP=1;MSQ=9.36;AC=1;AN=29246;NFAM=1
chr5	78599589	78599755	chr5	78602852	78603099	359437	4297.31	+	-	BND	PASS	359437_1	N	N[chr5:78603083[	359437_2	N	]chr5:78599605]N	SVTYPE=BND;POS=78599605;STRANDS=+-:196;IMPRECISE;CIPOS=-16,150;CIEND=-230,17;CIPOS95=-4,4;CIEND95=-4,4;MATEID=359437_2;EVENT=359437;SU=196;PE=196;SR=0;ALG=PROD;AF=0.000171;NSAMP=5;MSQ=174.99;RECLASSIFIED;AC=5;AN=29246;NFAM=5	SVTYPE=BND;POS=78603083;STRANDS=+-:196;IMPRECISE;CIPOS=-230,17;CIEND=-16,150;CIPOS95=-4,4;CIEND95=-4,4;MATEID=359437_1;EVENT=359437;SECONDARY;SU=196;PE=196;SR=0;ALG=PROD;AF=0.000171;NSAMP=5;MSQ=174.99;RECLASSIFIED;AC=5;AN=29246;NFAM=5
chr5	78601659	78601703	chr5	78602088	78602132	359438	2205.77	+	-	BND	LOW	359438_1	N	N[chr5:78602112[	359438_2	N	]chr5:78601682]N	SVTYPE=BND;POS=78601682;STRANDS=+-:40;CIPOS=-23,21;CIEND=-23,21;CIPOS95=0,0;CIEND95=0,0;MATEID=359438_2;EVENT=359438;SU=40;PE=13;SR=27;ALG=PROD;AF=0.0004445;NSAMP=13;MSQ=15.99;RECLASSIFIED;AC=13;AN=29246;NFAM=13	SVTYPE=BND;POS=78602112;STRANDS=+-:40;CIPOS=-23,21;CIEND=-23,21;CIPOS95=0,0;CIEND95=0,0;MATEID=359438_1;EVENT=359438;SECONDARY;SU=40;PE=13;SR=27;ALG=PROD;AF=0.0004445;NSAMP=13;MSQ=15.99;RECLASSIFIED;AC=13;AN=29246;NFAM=13
chr5	78607136	78607143	chr5	78611891	78611908	359439	2475.69	+	-	DEL	PASS	359439	N	<DEL>	.	.	.	SVTYPE=DEL;POS=78607140;SVLEN=-4761;END=78611901;STRANDS=+-:110;CIPOS=-4,3;CIEND=-10,7;CIPOS95=0,0;CIEND95=0,0;SU=110;PE=57;SR=53;ALG=PROD;AF=0.000171;NSAMP=5;MSQ=495.14;AC=5;AN=29246;NFAM=5	.
chr5	78620346	78620363	chr8	52731930	52731947	90315	4.64	+	+	BND	LOW	90315_1	N	N]chr8:52731939]	90315_2	N	N]chr5:78620355]	SVTYPE=BND;POS=78620355;STRANDS=++:4;CIPOS=-9,8;CIEND=-9,8;CIPOS95=0,0;CIEND95=0,0;MATEID=90315_2;EVENT=90315;SU=4;PE=0;SR=4;ALG=PROD;AF=3.419e-05;NSAMP=1;MSQ=4.64;AC=1;AN=29246;NFAM=1	SVTYPE=BND;POS=52731939;STRANDS=++:4;CIPOS=-9,8;CIEND=-9,8;CIPOS95=0,0;CIEND95=0,0;MATEID=90315_1;EVENT=90315;SECONDARY;SU=4;PE=0;SR=4;ALG=PROD;AF=3.419e-05;NSAMP=1;MSQ=4.64;AC=1;AN=29246;NFAM=1
chr5	78622335	78622338	chr5	78629265	78629284	359441	713.5	+	-	DEL	PASS	359441	N	<DEL>	.	.	.	SVTYPE=DEL;POS=78622337;SVLEN=-6938;END=78629275;STRANDS=+-:26;CIPOS=-2,1;CIEND=-10,9;CIPOS95=0,0;CIEND95=0,0;SU=26;PE=14;SR=12;ALG=PROD;AF=3.419e-05;NSAMP=1;MSQ=713.5;AC=1;AN=29246;NFAM=1	.
chr5	78635480	78635734	chr5	78638345	78638611	518014	89.44	-	+	DUP	PASS	518014	N	<DUP>	.	.	.	SVTYPE=DUP;POS=78635725;SVLEN=2630;END=78638355;STRANDS=-+:14;IMPRECISE;CIPOS=-245,9;CIEND=-10,256;CIPOS95=-69,2;CIEND95=-2,53;SU=14;PE=14;SR=0;ALG=PROD;AF=3.419e-05;NSAMP=1;MSQ=88.67;AC=1;AN=29246;NFAM=1	.
chr5	78635780	78636098	chr5	78637997	78638266	359442	77.77	+	-	DEL	PASS	359442	N	<DEL>	.	.	.	SVTYPE=DEL;POS=78635790;SVLEN=-2467;END=78638257;STRANDS=+-:6;IMPRECISE;CIPOS=-10,308;CIEND=-260,9;CIPOS95=-2,79;CIEND95=-55,3;SU=6;PE=6;SR=0;ALG=PROD;AF=3.419e-05;NSAMP=1;MSQ=77.77;AC=1;AN=29246;NFAM=1	.
chr5	78638988	78639007	chr5	78639131	78639136	359443	302.65	+	-	BND	PASS	359443_1	N	N[chr5:78639135[	359443_2	N	]chr5:78638998]N	SVTYPE=BND;POS=78638998;STRANDS=+-:13;CIPOS=-10,9;CIEND=-3,2;CIPOS95=0,0;CIEND95=0,0;MATEID=359443_2;EVENT=359443;SU=13;PE=0;SR=13;ALG=PROD;AF=3.419e-05;NSAMP=1;MSQ=302.64;RECLASSIFIED;AC=1;AN=29246;NFAM=1	SVTYPE=BND;POS=78639135;STRANDS=+-:13;CIPOS=-3,2;CIEND=-10,9;CIPOS95=0,0;CIEND95=0,0;MATEID=359443_1;EVENT=359443;SECONDARY;SU=13;PE=0;SR=13;ALG=PROD;AF=3.419e-05;NSAMP=1;MSQ=302.64;RECLASSIFIED;AC=1;AN=29246;NFAM=1
chr5	78649553	78649572	chr5	78662142	78662161	359444	452.49	+	-	DEL	PASS	359444	N	<DEL>	.	.	.	SVTYPE=DEL;POS=78649563;SVLEN=-12589;END=78662152;STRANDS=+-:16;CIPOS=-10,9;CIEND=-10,9;CIPOS95=0,0;CIEND95=0,0;SU=16;PE=12;SR=4;ALG=PROD;AF=3.419e-05;NSAMP=1;MSQ=452.49;AC=1;AN=29246;NFAM=1	.
chr5	78652340	78652389	chr5	78657499	78657546	359445	389.37	+	-	DEL	PASS	359445	N	<DEL>	.	.	.	SVTYPE=DEL;POS=78652365;SVLEN=-5159;END=78657524;STRANDS=+-:21;CIPOS=-25,24;CIEND=-25,22;CIPOS95=0,0;CIEND95=0,0;SU=21;PE=12;SR=9;ALG=PROD;AF=3.419e-05;NSAMP=1;MSQ=65.75;AC=1;AN=29246;NFAM=1	.
chr5	78653553	78653556	chr5	78654390	78654393	592563	6887.39	-	-	BND	PASS	592563_1	N	[chr5:78654393[N	592563_2	N	[chr5:78653556[N	SVTYPE=BND;POS=78653556;STRANDS=--:462;CIPOS=-2,1;CIEND=-2,1;CIPOS95=0,0;CIEND95=0,0;MATEID=592563_2;EVENT=592563;SU=462;PE=198;SR=264;ALG=PROD;AF=0.0006155;NSAMP=18;MSQ=260.52;AC=18;AN=29246;NFAM=17	SVTYPE=BND;POS=78654393;STRANDS=--:462;CIPOS=-2,1;CIEND=-2,1;CIPOS95=0,0;CIEND95=0,0;MATEID=592563_1;EVENT=592563;SECONDARY;SU=462;PE=198;SR=264;ALG=PROD;AF=0.0006155;NSAMP=18;MSQ=260.52;AC=18;AN=29246;NFAM=17
chr5	78653715	78653719	chr5	78654384	78654387	592564	6509.59	+	+	BND	PASS	592564_1	N	N]chr5:78654386]	592564_2	N	N]chr5:78653718]	SVTYPE=BND;POS=78653718;STRANDS=++:443;CIPOS=-3,1;CIEND=-2,1;CIPOS95=0,0;CIEND95=0,0;MATEID=592564_2;EVENT=592564;SU=443;PE=210;SR=233;ALG=PROD;AF=0.0005813;NSAMP=17;MSQ=288.5;AC=17;AN=29246;NFAM=17	SVTYPE=BND;POS=78654386;STRANDS=++:443;CIPOS=-2,1;CIEND=-3,1;CIPOS95=0,0;CIEND95=0,0;MATEID=592564_1;EVENT=592564;SECONDARY;SU=443;PE=210;SR=233;ALG=PROD;AF=0.0005813;NSAMP=17;MSQ=288.5;AC=17;AN=29246;NFAM=17
chr5	78663230	78663241	chr5	78663443	78663454	359446	231.97	+	-	BND	LOW	359446_1	N	N[chr5:78663450[	359446_2	N	]chr5:78663236]N	SVTYPE=BND;POS=78663236;STRANDS=+-:6;CIPOS=-6,5;CIEND=-6,5;CIPOS95=0,0;CIEND95=0,0;MATEID=359446_2;EVENT=359446;SU=6;PE=0;SR=6;ALG=PROD;AF=0.0001368;NSAMP=4;MSQ=56.61;RECLASSIFIED;AC=4;AN=29246;NFAM=4	SVTYPE=BND;POS=78663450;STRANDS=+-:6;CIPOS=-6,5;CIEND=-6,5;CIPOS95=0,0;CIEND95=0,0;MATEID=359446_1;EVENT=359446;SECONDARY;SU=6;PE=0;SR=6;ALG=PROD;AF=0.0001368;NSAMP=4;MSQ=56.61;RECLASSIFIED;AC=4;AN=29246;NFAM=4
chr5	78665048	78665060	chr5	78666247	78666262	359448	4840.36	+	-	DEL	PASS	359448	N	<DEL>	.	.	.	SVTYPE=DEL;POS=78665053;SVLEN=-1204;END=78666257;STRANDS=+-:175;CIPOS=-5,7;CIEND=-10,5;CIPOS95=0,0;CIEND95=0,0;SU=175;PE=138;SR=37;ALG=PROD;AF=0.0002735;NSAMP=8;MSQ=555.61;AC=8;AN=29246;NFAM=8	.
chr5	78666979	78666998	chr5	78667388	78667396	359449	332.68	+	-	BND	LOW	359449_1	N	N[chr5:78667394[	359449_2	N	]chr5:78666989]N	SVTYPE=BND;POS=78666989;STRANDS=+-:11;CIPOS=-10,9;CIEND=-5,3;CIPOS95=0,0;CIEND95=0,0;MATEID=359449_2;EVENT=359449;SU=11;PE=4;SR=7;ALG=PROD;AF=6.839e-05;NSAMP=2;MSQ=130.35;RECLASSIFIED;AC=2;AN=29246;NFAM=2	SVTYPE=BND;POS=78667394;STRANDS=+-:11;CIPOS=-5,3;CIEND=-10,9;CIPOS95=0,0;CIEND95=0,0;MATEID=359449_1;EVENT=359449;SECONDARY;SU=11;PE=4;SR=7;ALG=PROD;AF=6.839e-05;NSAMP=2;MSQ=130.35;RECLASSIFIED;AC=2;AN=29246;NFAM=2
chr5	78670650	78671157	chr5	78672898	78673357	359450	135.1	+	-	DEL	PASS	359450	N	<DEL>	.	.	.	SVTYPE=DEL;POS=78670680;SVLEN=-2648;END=78673328;STRANDS=+-:13;IMPRECISE;CIPOS=-30,477;CIEND=-430,29;CIPOS95=-30,66;CIEND95=-86,29;SU=13;PE=13;SR=0;ALG=PROD;AF=3.419e-05;NSAMP=1;MSQ=125.74;AC=1;AN=29246;NFAM=1	.
chr5	78683766	78684162	chr5	78711959	78712349	518015	36.45	-	+	BND	LOW	518015_1	N	]chr5:78711969]N	518015_2	N	N[chr5:78684154[	SVTYPE=BND;POS=78684154;STRANDS=-+:6;IMPRECISE;CIPOS=-387,9;CIEND=-10,380;CIPOS95=-97,2;CIEND95=-2,99;MATEID=518015_2;EVENT=518015;SU=6;PE=6;SR=0;ALG=PROD;AF=3.419e-05;NSAMP=1;MSQ=36.43;RECLASSIFIED;AC=1;AN=29246;NFAM=1	SVTYPE=BND;POS=78711969;STRANDS=-+:6;IMPRECISE;CIPOS=-10,380;CIEND=-387,9;CIPOS95=-2,99;CIEND95=-97,2;MATEID=518015_1;EVENT=518015;SECONDARY;SU=6;PE=6;SR=0;ALG=PROD;AF=3.419e-05;NSAMP=1;MSQ=36.43;RECLASSIFIED;AC=1;AN=29246;NFAM=1
chr5	78685330	78685892	chr5	78712687	78713287	359451	110.58	+	-	BND	LOW	359451_1	N	N[chr5:78713279[	359451_2	N	]chr5:78685340]N	SVTYPE=BND;POS=78685340;STRANDS=+-:6;IMPRECISE;CIPOS=-10,552;CIEND=-591,9;CIPOS95=-1,183;CIEND95=-179,0;MATEID=359451_2;EVENT=359451;SU=6;PE=6;SR=0;ALG=PROD;AF=3.419e-05;NSAMP=1;MSQ=110.58;RECLASSIFIED;AC=1;AN=29246;NFAM=1	SVTYPE=BND;POS=78713279;STRANDS=+-:6;IMPRECISE;CIPOS=-591,9;CIEND=-10,552;CIPOS95=-179,0;CIEND95=-1,183;MATEID=359451_1;EVENT=359451;SECONDARY;SU=6;PE=6;SR=0;ALG=PROD;AF=3.419e-05;NSAMP=1;MSQ=110.58;RECLASSIFIED;AC=1;AN=29246;NFAM=1
chr5	78686533	78686872	chr5	78940859	78941192	592566	1199.6	+	+	BND	LOW	592566_1	N	N]chr5:78940886]	592566_2	N	N]chr5:78686570]	SVTYPE=BND;POS=78686570;STRANDS=++:57;IMPRECISE;CIPOS=-37,302;CIEND=-27,306;CIPOS95=-18,18;CIEND95=-14,14;MATEID=592566_2;EVENT=592566;SU=57;PE=57;SR=0;ALG=PROD;AF=0.0002052;NSAMP=6;MSQ=119.2;AC=6;AN=29246;NFAM=6	SVTYPE=BND;POS=78940886;STRANDS=++:57;IMPRECISE;CIPOS=-27,306;CIEND=-37,302;CIPOS95=-14,14;CIEND95=-18,18;MATEID=592566_1;EVENT=592566;SECONDARY;SU=57;PE=57;SR=0;ALG=PROD;AF=0.0002052;NSAMP=6;MSQ=119.2;AC=6;AN=29246;NFAM=6
chr5	78686614	78686862	chr5	78940192	78940488	592565	1325.3	-	-	BND	LOW	592565_1	N	[chr5:78940452[N	592565_2	N	[chr5:78686844[N	SVTYPE=BND;POS=78686844;STRANDS=--:82;IMPRECISE;CIPOS=-229,19;CIEND=-259,37;CIPOS95=-13,13;CIEND95=-16,16;MATEID=592565_2;EVENT=592565;SU=82;PE=82;SR=0;ALG=PROD;AF=0.0002052;NSAMP=6;MSQ=143.68;AC=6;AN=29246;NFAM=6	SVTYPE=BND;POS=78940452;STRANDS=--:82;IMPRECISE;CIPOS=-259,37;CIEND=-229,19;CIPOS95=-16,16;CIEND95=-13,13;MATEID=592565_1;EVENT=592565;SECONDARY;SU=82;PE=82;SR=0;ALG=PROD;AF=0.0002052;NSAMP=6;MSQ=143.68;AC=6;AN=29246;NFAM=6
chr5	78689567	78689824	chr5	78694404	78694583	518016	457.98	-	+	DUP	PASS	518016	N	<DUP>	.	.	.	SVTYPE=DUP;POS=78689775;SVLEN=4679;END=78694454;STRANDS=-+:52;IMPRECISE;CIPOS=-208,49;CIEND=-50,129;CIPOS95=-16,16;CIEND95=-11,11;SU=52;PE=52;SR=0;ALG=PROD;AF=6.839e-05;NSAMP=2;MSQ=116.73;AC=2;AN=29246;NFAM=2	.
chr5	78698343	78698388	chr5	78698824	78698870	359452	617.11	+	-	BND	LOW	359452_1	N	N[chr5:78698845[	359452_2	N	]chr5:78698368]N	SVTYPE=BND;POS=78698368;STRANDS=+-:12;CIPOS=-25,20;CIEND=-20,26;CIPOS95=0,0;CIEND95=0,0;MATEID=359452_2;EVENT=359452;SU=12;PE=0;SR=12;ALG=PROD;AF=0.0006155;NSAMP=18;MSQ=13.76;RECLASSIFIED;AC=18;AN=29246;NFAM=18	SVTYPE=BND;POS=78698845;STRANDS=+-:12;CIPOS=-20,26;CIEND=-25,20;CIPOS95=0,0;CIEND95=0,0;MATEID=359452_1;EVENT=359452;SECONDARY;SU=12;PE=0;SR=12;ALG=PROD;AF=0.0006155;NSAMP=18;MSQ=13.76;RECLASSIFIED;AC=18;AN=29246;NFAM=18
chr5	78703782	78703801	chr5	78703858	78703877	359453	389.63	+	-	BND	PASS	359453_1	N	N[chr5:78703869[	359453_2	N	]chr5:78703792]N	SVTYPE=BND;POS=78703792;STRANDS=+-:15;CIPOS=-10,9;CIEND=-10,9;CIPOS95=0,0;CIEND95=0,0;MATEID=359453_2;EVENT=359453;SU=15;PE=0;SR=15;ALG=PROD;AF=3.419e-05;NSAMP=1;MSQ=389.62;RECLASSIFIED;AC=1;AN=29246;NFAM=1	SVTYPE=BND;POS=78703869;STRANDS=+-:15;CIPOS=-10,9;CIEND=-10,9;CIPOS95=0,0;CIEND95=0,0;MATEID=359453_1;EVENT=359453;SECONDARY;SU=15;PE=0;SR=15;ALG=PROD;AF=3.419e-05;NSAMP=1;MSQ=389.62;RECLASSIFIED;AC=1;AN=29246;NFAM=1
chr5	78704516	78704526	chr5	78708773	78708782	359454	1034.37	+	-	DEL	PASS	359454	N	<DEL>	.	.	.	SVTYPE=DEL;POS=78704519;SVLEN=-4262;END=78708781;STRANDS=+-:31;CIPOS=-3,7;CIEND=-8,1;CIPOS95=0,0;CIEND95=0,0;SU=31;PE=27;SR=4;ALG=PROD;AF=3.419e-05;NSAMP=1;MSQ=1034.37;AC=1;AN=29246;NFAM=1	.
chr5	78704856	78705428	chrX	30018102	30018951	91430	54070.7	-	-	BND	LOW	91430_1	N	[chrX:30018153[N	91430_2	N	[chr5:78704907[N	SVTYPE=BND;POS=78704907;STRANDS=--:121,++:18;IMPRECISE;CIPOS=-50,522;CIEND=-50,799;CIPOS95=-49,49;CIEND95=-50,146;MATEID=91430_2;EVENT=91430;SU=139;PE=52;SR=87;ALG=SUM;AF=0.037;NSAMP=1082;MSQ=31.35;AC=1082;AN=29246;NFAM=1070	SVTYPE=BND;POS=30018153;STRANDS=--:121,++:18;IMPRECISE;CIPOS=-50,799;CIEND=-50,522;CIPOS95=-50,146;CIEND95=-49,49;MATEID=91430_1;EVENT=91430;SECONDARY;SU=139;PE=52;SR=87;ALG=SUM;AF=0.037;NSAMP=1082;MSQ=31.35;AC=1082;AN=29246;NFAM=1070
chr5	78704908	78704917	chr5	78705011	78705020	359455	1881.82	+	-	DEL	PASS	359455	N	<DEL>	.	.	.	SVTYPE=DEL;POS=78704913;SVLEN=-103;END=78705016;STRANDS=+-:47;CIPOS=-5,4;CIEND=-5,4;CIPOS95=0,0;CIEND95=0,0;SU=47;PE=0;SR=47;ALG=PROD;AF=0.000171;NSAMP=3;MSQ=181.64;AC=5;AN=29246;NFAM=3	.
chr5	78704919	78704978	chrX	30018216	30018256	91431	1010.15	+	+	BND	LOW	91431_1	N	N]chrX:30018236]	91431_2	N	N]chr5:78704949]	SVTYPE=BND;POS=78704949;STRANDS=++:11;IMPRECISE;CIPOS=-30,29;CIEND=-20,20;CIPOS95=-1,1;CIEND95=0,0;MATEID=91431_2;EVENT=91431;SU=11;PE=8;SR=3;ALG=PROD;AF=0.001094;NSAMP=32;MSQ=18.07;AC=32;AN=29246;NFAM=32	SVTYPE=BND;POS=30018236;STRANDS=++:11;IMPRECISE;CIPOS=-20,20;CIEND=-30,29;CIPOS95=0,0;CIEND95=-1,1;MATEID=91431_1;EVENT=91431;SECONDARY;SU=11;PE=8;SR=3;ALG=PROD;AF=0.001094;NSAMP=32;MSQ=18.07;AC=32;AN=29246;NFAM=32
chr5	78720866	78720869	chr5	78721146	78721149	359456	839.99	+	-	BND	LOW	359456_1	N	N[chr5:78721149[	359456_2	N	]chr5:78720868]N	SVTYPE=BND;POS=78720868;STRANDS=+-:16;CIPOS=-2,1;CIEND=-2,1;CIPOS95=0,0;CIEND95=0,0;MATEID=359456_2;EVENT=359456;SU=16;PE=2;SR=14;ALG=PROD;AF=0.000171;NSAMP=5;MSQ=163.04;RECLASSIFIED;AC=5;AN=29246;NFAM=5	SVTYPE=BND;POS=78721149;STRANDS=+-:16;CIPOS=-2,1;CIEND=-2,1;CIPOS95=0,0;CIEND95=0,0;MATEID=359456_1;EVENT=359456;SECONDARY;SU=16;PE=2;SR=14;ALG=PROD;AF=0.000171;NSAMP=5;MSQ=163.04;RECLASSIFIED;AC=5;AN=29246;NFAM=5
chr5	78724978	78725378	chr5	78726914	78727305	359457	158.74	+	-	DEL	PASS	359457	N	<DEL>	.	.	.	SVTYPE=DEL;POS=78724988;SVLEN=-2308;END=78727296;STRANDS=+-:7;IMPRECISE;CIPOS=-10,390;CIEND=-382,9;CIPOS95=-2,114;CIEND95=-100,1;SU=7;PE=7;SR=0;ALG=PROD;AF=3.419e-05;NSAMP=1;MSQ=158.74;AC=1;AN=29246;NFAM=1	.
chr5	78726989	78727237	chr5	78769489	78769701	518017	424.57	-	+	DUP	PASS	518017	N	<DUP>	.	.	.	SVTYPE=DUP;POS=78727208;SVLEN=42311;END=78769519;STRANDS=-+:38;IMPRECISE;CIPOS=-219,29;CIEND=-30,182;CIPOS95=-21,21;CIEND95=-17,17;SU=38;PE=38;SR=0;ALG=PROD;AF=0.0001368;NSAMP=2;MSQ=212.05;AC=4;AN=29246;NFAM=2	.
chr5	78736353	78736370	chr5	78741110	78741127	518018	9.87	-	+	BND	LOW	518018_1	N	]chr5:78741119]N	518018_2	N	N[chr5:78736363[	SVTYPE=BND;POS=78736363;STRANDS=-+:4;IMPRECISE;CIPOS=-9,8;CIEND=-9,8;CIPOS95=0,1;CIEND95=0,0;MATEID=518018_2;EVENT=518018;SU=4;PE=0;SR=4;ALG=PROD;AF=3.419e-05;NSAMP=1;MSQ=9.87;RECLASSIFIED;AC=1;AN=29246;NFAM=1	SVTYPE=BND;POS=78741119;STRANDS=-+:4;IMPRECISE;CIPOS=-9,8;CIEND=-9,8;CIPOS95=0,0;CIEND95=0,1;MATEID=518018_1;EVENT=518018;SECONDARY;SU=4;PE=0;SR=4;ALG=PROD;AF=3.419e-05;NSAMP=1;MSQ=9.87;RECLASSIFIED;AC=1;AN=29246;NFAM=1
chr5	78749488	78749505	chr7	4950072	4950089	89427	77.97	-	-	BND	LOW	89427_1	N	[chr7:4950083[N	89427_2	N	[chr5:78749498[N	SVTYPE=BND;POS=78749498;STRANDS=--:4;IMPRECISE;CIPOS=-9,8;CIEND=-10,7;CIPOS95=0,0;CIEND95=-2,0;MATEID=89427_2;EVENT=89427;SU=4;PE=0;SR=4;ALG=PROD;AF=0.000171;NSAMP=3;MSQ=25.99;AC=5;AN=29246;NFAM=3	SVTYPE=BND;POS=4950083;STRANDS=--:4;IMPRECISE;CIPOS=-10,7;CIEND=-9,8;CIPOS95=-2,0;CIEND95=0,0;MATEID=89427_1;EVENT=89427;SECONDARY;SU=4;PE=0;SR=4;ALG=PROD;AF=0.000171;NSAMP=3;MSQ=25.99;AC=5;AN=29246;NFAM=3
chr5	78749663	78749722	chr8	98073402	98073458	90527	1.35789e+06	-	-	BND	LOW	90527_1	N	[chr8:98073433[N	90527_2	N	[chr5:78749694[N	SVTYPE=BND;POS=78749694;STRANDS=--:9;CIPOS=-30,29;CIEND=-30,26;CIPOS95=0,0;CIEND95=0,0;MATEID=90527_2;EVENT=90527;SU=9;PE=5;SR=4;ALG=PROD;AF=0.4004;NSAMP=10545;MSQ=74.48;AC=11710;AN=29246;NFAM=9749	SVTYPE=BND;POS=98073433;STRANDS=--:9;CIPOS=-30,26;CIEND=-30,29;CIPOS95=0,0;CIEND95=0,0;MATEID=90527_1;EVENT=90527;SECONDARY;SU=9;PE=5;SR=4;ALG=PROD;AF=0.4004;NSAMP=10545;MSQ=74.48;AC=11710;AN=29246;NFAM=9749
chr5	78749666	78749719	chr15	86827423	86827474	86159	1.31075e+06	-	-	BND	LOW	86159_1	N	[chr15:86827451[N	86159_2	N	[chr5:78749694[N	SVTYPE=BND;POS=78749694;STRANDS=--:7;CIPOS=-27,26;CIEND=-27,24;CIPOS95=0,0;CIEND95=0,0;MATEID=86159_2;EVENT=86159;SU=7;PE=2;SR=5;ALG=PROD;AF=0.5302;NSAMP=10219;MSQ=74.86;AC=15507;AN=29246;NFAM=9460	SVTYPE=BND;POS=86827451;STRANDS=--:7;CIPOS=-27,24;CIEND=-27,26;CIPOS95=0,0;CIEND95=0,0;MATEID=86159_1;EVENT=86159;SECONDARY;SU=7;PE=2;SR=5;ALG=PROD;AF=0.5302;NSAMP=10219;MSQ=74.86;AC=15507;AN=29246;NFAM=9460
chr5	78749683	78749700	chr5	132770055	132770072	592569	1692.06	-	-	BND	LOW	592569_1	N	[chr5:132770065[N	592569_2	N	[chr5:78749693[N	SVTYPE=BND;POS=78749693;STRANDS=--:4;CIPOS=-9,8;CIEND=-9,8;CIPOS95=0,0;CIEND95=0,0;MATEID=592569_2;EVENT=592569;SU=4;PE=0;SR=4;ALG=PROD;AF=0.002052;NSAMP=51;MSQ=18.52;AC=60;AN=29246;NFAM=51	SVTYPE=BND;POS=132770065;STRANDS=--:4;CIPOS=-9,8;CIEND=-9,8;CIPOS95=0,0;CIEND95=0,0;MATEID=592569_1;EVENT=592569;SECONDARY;SU=4;PE=0;SR=4;ALG=PROD;AF=0.002052;NSAMP=51;MSQ=18.52;AC=60;AN=29246;NFAM=51
chr5	78749683	78749702	chr13	52223526	52223545	85190	466112.0	-	-	BND	LOW	85190_1	N	[chr13:52223537[N	85190_2	N	[chr5:78749694[N	SVTYPE=BND;POS=78749694;STRANDS=--:5;CIPOS=-10,9;CIEND=-10,9;CIPOS95=0,0;CIEND95=0,0;MATEID=85190_2;EVENT=85190;SU=5;PE=0;SR=5;ALG=PROD;AF=0.218;NSAMP=6372;MSQ=43.92;AC=6376;AN=29246;NFAM=5986	SVTYPE=BND;POS=52223537;STRANDS=--:5;CIPOS=-10,9;CIEND=-10,9;CIPOS95=0,0;CIEND95=0,0;MATEID=85190_1;EVENT=85190;SECONDARY;SU=5;PE=0;SR=5;ALG=PROD;AF=0.218;NSAMP=6372;MSQ=43.92;AC=6376;AN=29246;NFAM=5986
chr5	78749683	78749702	chrX	146645759	146645777	91943	1.00848e+06	-	+	BND	LOW	91943_1	N	]chrX:146645768]N	91943_2	N	N[chr5:78749694[	SVTYPE=BND;POS=78749694;STRANDS=-+:51;CIPOS=-10,9;CIEND=-9,9;CIPOS95=0,0;CIEND95=0,0;MATEID=91943_2;EVENT=91943;SU=51;PE=29;SR=22;ALG=PROD;AF=0.3316;NSAMP=9263;MSQ=63.32;AC=9698;AN=29246;NFAM=8589	SVTYPE=BND;POS=146645768;STRANDS=-+:51;CIPOS=-9,9;CIEND=-10,9;CIPOS95=0,0;CIEND95=0,0;MATEID=91943_1;EVENT=91943;SECONDARY;SU=51;PE=29;SR=22;ALG=PROD;AF=0.3316;NSAMP=9263;MSQ=63.32;AC=9698;AN=29246;NFAM=8589
chr5	78749684	78749702	chr7	140100732	140100750	90018	785301.0	-	+	BND	LOW	90018_1	N	]chr7:140100741]N	90018_2	N	N[chr5:78749694[	SVTYPE=BND;POS=78749694;STRANDS=-+:4;IMPRECISE;CIPOS=-9,9;CIEND=-9,9;CIPOS95=-1,1;CIEND95=0,2;MATEID=90018_2;EVENT=90018;SU=4;PE=2;SR=2;ALG=PROD;AF=0.2848;NSAMP=8292;MSQ=54.73;AC=8330;AN=29246;NFAM=7724	SVTYPE=BND;POS=140100741;STRANDS=-+:4;IMPRECISE;CIPOS=-9,9;CIEND=-9,9;CIPOS95=0,2;CIEND95=-1,1;MATEID=90018_1;EVENT=90018;SECONDARY;SU=4;PE=2;SR=2;ALG=PROD;AF=0.2848;NSAMP=8292;MSQ=54.73;AC=8330;AN=29246;NFAM=7724
chr5	78749691	78749691	chr5	78749805	78749807	592568	84570.5	+	+	INV	LOW	592568	N	<INV>	.	.	.	SVTYPE=INV;POS=78749691;SVLEN=116;END=78749807;STRANDS=++:3091,--:490;CIPOS=0,0;CIEND=-2,0;CIPOS95=0,0;CIEND95=0,0;SU=3581;PE=3579;SR=2;ALG=PROD;AF=0.01381;NSAMP=404;MSQ=110.96;AC=404;AN=29246;NFAM=383	.
chr5	78749699	78749718	chr8	98073529	98073544	90529	3328.81	+	+	BND	LOW	90529_1	N	N]chr8:98073535]	90529_2	N	N]chr5:78749709]	SVTYPE=BND;POS=78749709;STRANDS=++:43;CIPOS=-10,9;CIEND=-6,9;CIPOS95=0,0;CIEND95=0,0;MATEID=90529_2;EVENT=90529;SU=43;PE=25;SR=18;ALG=PROD;AF=0.003351;NSAMP=92;MSQ=18.41;AC=98;AN=29246;NFAM=92	SVTYPE=BND;POS=98073535;STRANDS=++:43;CIPOS=-6,9;CIEND=-10,9;CIPOS95=0,0;CIEND95=0,0;MATEID=90529_1;EVENT=90529;SECONDARY;SU=43;PE=25;SR=18;ALG=PROD;AF=0.003351;NSAMP=92;MSQ=18.41;AC=98;AN=29246;NFAM=92
chr5	78749699	78749718	chrX	146645662	146645699	91944	1984.85	+	-	BND	LOW	91944_1	N	N[chrX:146645673[	91944_2	N	]chr5:78749709]N	SVTYPE=BND;POS=78749709;STRANDS=+-:33;CIPOS=-10,9;CIEND=-10,27;CIPOS95=0,0;CIEND95=0,0;MATEID=91944_2;EVENT=91944;SU=33;PE=20;SR=13;ALG=PROD;AF=0.001915;NSAMP=50;MSQ=26.11;AC=56;AN=29246;NFAM=49	SVTYPE=BND;POS=146645673;STRANDS=+-:33;CIPOS=-10,27;CIEND=-10,9;CIPOS95=0,0;CIEND95=0,0;MATEID=91944_1;EVENT=91944;SECONDARY;SU=33;PE=20;SR=13;ALG=PROD;AF=0.001915;NSAMP=50;MSQ=26.11;AC=56;AN=29246;NFAM=49
chr5	78759784	78759789	chr5	78761153	78761157	359461	6890.11	+	-	BND	PASS	359461_1	N	N[chr5:78761157[	359461_2	N	]chr5:78759787]N	SVTYPE=BND;POS=78759787;STRANDS=+-:293;CIPOS=-3,2;CIEND=-3,1;CIPOS95=0,0;CIEND95=0,0;MATEID=359461_2;EVENT=359461;SU=293;PE=147;SR=146;ALG=PROD;AF=0.0004787;NSAMP=14;MSQ=420.64;RECLASSIFIED;AC=14;AN=29246;NFAM=14	SVTYPE=BND;POS=78761157;STRANDS=+-:293;CIPOS=-3,1;CIEND=-3,2;CIPOS95=0,0;CIEND95=0,0;MATEID=359461_1;EVENT=359461;SECONDARY;SU=293;PE=147;SR=146;ALG=PROD;AF=0.0004787;NSAMP=14;MSQ=420.64;RECLASSIFIED;AC=14;AN=29246;NFAM=14
chr5	78761568	78761571	chr5	78763924	78763928	359462	7669.6	+	-	BND	PASS	359462_1	N	N[chr5:78763928[	359462_2	N	]chr5:78761570]N	SVTYPE=BND;POS=78761570;STRANDS=+-:345;CIPOS=-2,1;CIEND=-3,1;CIPOS95=0,0;CIEND95=0,0;MATEID=359462_2;EVENT=359462;SU=345;PE=171;SR=174;ALG=PROD;AF=0.0004787;NSAMP=14;MSQ=512.1;RECLASSIFIED;AC=14;AN=29246;NFAM=14	SVTYPE=BND;POS=78763928;STRANDS=+-:345;CIPOS=-3,1;CIEND=-2,1;CIPOS95=0,0;CIEND95=0,0;MATEID=359462_1;EVENT=359462;SECONDARY;SU=345;PE=171;SR=174;ALG=PROD;AF=0.0004787;NSAMP=14;MSQ=512.1;RECLASSIFIED;AC=14;AN=29246;NFAM=14
chr5	78761623	78761640	chr20	35733295	35733313	88046	89.31	-	-	BND	LOW	88046_1	N	[chr20:35733306[N	88046_2	N	[chr5:78761633[N	SVTYPE=BND;POS=78761633;STRANDS=--:4;IMPRECISE;CIPOS=-9,8;CIEND=-10,8;CIPOS95=0,0;CIEND95=-1,0;MATEID=88046_2;EVENT=88046;SU=4;PE=0;SR=4;ALG=PROD;AF=6.839e-05;NSAMP=1;MSQ=89.31;AC=2;AN=29246;NFAM=1	SVTYPE=BND;POS=35733306;STRANDS=--:4;IMPRECISE;CIPOS=-10,8;CIEND=-9,8;CIPOS95=-1,0;CIEND95=0,0;MATEID=88046_1;EVENT=88046;SECONDARY;SU=4;PE=0;SR=4;ALG=PROD;AF=6.839e-05;NSAMP=1;MSQ=89.31;AC=2;AN=29246;NFAM=1
chr5	78766006	78766016	chr5	78766336	78766355	359463	373.09	+	-	BND	LOW	359463_1	N	N[chr5:78766347[	359463_2	N	]chr5:78766012]N	SVTYPE=BND;POS=78766012;STRANDS=+-:9;CIPOS=-6,4;CIEND=-10,9;CIPOS95=0,0;CIEND95=0,0;MATEID=359463_2;EVENT=359463;SU=9;PE=2;SR=7;ALG=PROD;AF=0.0002735;NSAMP=8;MSQ=44.34;RECLASSIFIED;AC=8;AN=29246;NFAM=8	SVTYPE=BND;POS=78766347;STRANDS=+-:9;CIPOS=-10,9;CIEND=-6,4;CIPOS95=0,0;CIEND95=0,0;MATEID=359463_1;EVENT=359463;SECONDARY;SU=9;PE=2;SR=7;ALG=PROD;AF=0.0002735;NSAMP=8;MSQ=44.34;RECLASSIFIED;AC=8;AN=29246;NFAM=8
chr5	78769274	78769293	chr5	78771223	78771230	592570	494.51	+	+	BND	PASS	592570_1	N	N]chr5:78771227]	592570_2	N	N]chr5:78769284]	SVTYPE=BND;POS=78769284;STRANDS=++:19;CIPOS=-10,9;CIEND=-4,3;CIPOS95=0,0;CIEND95=0,0;MATEID=592570_2;EVENT=592570;SU=19;PE=11;SR=8;ALG=PROD;AF=3.419e-05;NSAMP=1;MSQ=494.51;AC=1;AN=29246;NFAM=1	SVTYPE=BND;POS=78771227;STRANDS=++:19;CIPOS=-4,3;CIEND=-10,9;CIPOS95=0,0;CIEND95=0,0;MATEID=592570_1;EVENT=592570;SECONDARY;SU=19;PE=11;SR=8;ALG=PROD;AF=3.419e-05;NSAMP=1;MSQ=494.51;AC=1;AN=29246;NFAM=1
chr5	78769275	78769794	chr5	78770842	78771244	359465	176.65	+	-	DEL	PASS	359465	N	<DEL>	.	.	.	SVTYPE=DEL;POS=78769283;SVLEN=-1952;END=78771235;STRANDS=+-:4;IMPRECISE;CIPOS=-8,511;CIEND=-393,9;CIPOS95=0,178;CIEND95=-114,2;SU=4;PE=4;SR=0;ALG=PROD;AF=3.419e-05;NSAMP=1;MSQ=176.65;AC=1;AN=29246;NFAM=1	.
chr5	78769825	78769834	chr5	78769968	78770499	592571	72.71	+	+	INV	LOW	592571	N	<INV>	.	.	.	SVTYPE=INV;POS=78769834;SVLEN=144;END=78769978;STRANDS=++:2,--:2;IMPRECISE;CIPOS=-9,0;CIEND=-10,521;CIPOS95=-9,0;CIEND95=-2,171;SU=4;PE=4;SR=0;ALG=PROD;AF=0.0001026;NSAMP=3;MSQ=21.28;AC=3;AN=29246;NFAM=3	.
chr5	78770985	78770988	chr5	78771229	78771233	592572	728.4	-	-	BND	PASS	592572_1	N	[chr5:78771233[N	592572_2	N	[chr5:78770989[N	SVTYPE=BND;POS=78770989;STRANDS=--:29;CIPOS=-3,0;CIEND=-3,1;CIPOS95=0,0;CIEND95=0,0;MATEID=592572_2;EVENT=592572;SU=29;PE=19;SR=10;ALG=PROD;AF=3.419e-05;NSAMP=1;MSQ=728.4;AC=1;AN=29246;NFAM=1	SVTYPE=BND;POS=78771233;STRANDS=--:29;CIPOS=-3,1;CIEND=-3,0;CIPOS95=0,0;CIEND95=0,0;MATEID=592572_1;EVENT=592572;SECONDARY;SU=29;PE=19;SR=10;ALG=PROD;AF=3.419e-05;NSAMP=1;MSQ=728.4;AC=1;AN=29246;NFAM=1
chr5	78804708	78804757	chr5	78806264	78806310	359466	1249.78	+	-	DEL	PASS	359466	N	<DEL>	.	.	.	SVTYPE=DEL;POS=78804732;SVLEN=-1557;END=78806289;STRANDS=+-:53;CIPOS=-24,25;CIEND=-25,21;CIPOS95=0,0;CIEND95=0,0;SU=53;PE=34;SR=19;ALG=PROD;AF=0.0001026;NSAMP=3;MSQ=416.59;AC=3;AN=29246;NFAM=3	.
chr5	78813976	78813976	chr5	78816047	78816047	359467	1.22819e+06	+	-	DEL	PASS	359467	N	<DEL>	.	.	.	SVTYPE=DEL;POS=78813976;SVLEN=-2071;END=78816047;STRANDS=+-:52300;CIPOS=0,0;CIEND=0,0;CIPOS95=0,0;CIEND95=0,0;SU=52300;PE=29772;SR=22528;ALG=PROD;AF=0.0505;NSAMP=1435;MSQ=546.68;MEDGQR=4.47;Q10GQR=4.24;AC=1477;AN=29246;NFAM=1363	.
chr5	78816909	78817543	chr5	78820788	78821449	592573	59.8	-	-	BND	LOW	592573_1	N	[chr5:78821441[N	592573_2	N	[chr5:78817535[N	SVTYPE=BND;POS=78817535;STRANDS=--:4;IMPRECISE;CIPOS=-625,9;CIEND=-652,9;CIPOS95=-152,2;CIEND95=-151,2;MATEID=592573_2;EVENT=592573;SU=4;PE=4;SR=0;ALG=PROD;AF=3.419e-05;NSAMP=1;MSQ=59.8;AC=1;AN=29246;NFAM=1	SVTYPE=BND;POS=78821441;STRANDS=--:4;IMPRECISE;CIPOS=-652,9;CIEND=-625,9;CIPOS95=-151,2;CIEND95=-152,2;MATEID=592573_1;EVENT=592573;SECONDARY;SU=4;PE=4;SR=0;ALG=PROD;AF=3.419e-05;NSAMP=1;MSQ=59.8;AC=1;AN=29246;NFAM=1
chr5	78817751	78817770	chr5	78821225	78821244	592574	11.93	+	+	BND	LOW	592574_1	N	N]chr5:78821235]	592574_2	N	N]chr5:78817761]	SVTYPE=BND;POS=78817761;STRANDS=++:7;IMPRECISE;CIPOS=-10,9;CIEND=-10,9;CIPOS95=-1,3;CIEND95=-3,3;MATEID=592574_2;EVENT=592574;SU=7;PE=6;SR=1;ALG=PROD;AF=3.419e-05;NSAMP=1;MSQ=11.93;AC=1;AN=29246;NFAM=1	SVTYPE=BND;POS=78821235;STRANDS=++:7;IMPRECISE;CIPOS=-10,9;CIEND=-10,9;CIPOS95=-3,3;CIEND95=-1,3;MATEID=592574_1;EVENT=592574;SECONDARY;SU=7;PE=6;SR=1;ALG=PROD;AF=3.419e-05;NSAMP=1;MSQ=11.93;AC=1;AN=29246;NFAM=1
chr5	78834618	78834675	chr16	47315762	47315819	86403	3289.42	+	+	BND	LOW	86403_1	N	N]chr16:47315791]	86403_2	N	N]chr5:78834647]	SVTYPE=BND;POS=78834647;STRANDS=++:4;CIPOS=-29,28;CIEND=-29,28;CIPOS95=0,0;CIEND95=0,0;MATEID=86403_2;EVENT=86403;SU=4;PE=0;SR=4;ALG=PROD;AF=0.004445;NSAMP=130;MSQ=18.74;AC=130;AN=29246;NFAM=129	SVTYPE=BND;POS=47315791;STRANDS=++:4;CIPOS=-29,28;CIEND=-29,28;CIPOS95=0,0;CIEND95=0,0;MATEID=86403_1;EVENT=86403;SECONDARY;SU=4;PE=0;SR=4;ALG=PROD;AF=0.004445;NSAMP=130;MSQ=18.74;AC=130;AN=29246;NFAM=129
chr5	78841106	78841157	chr15	61595562	61595613	86055	75.63	-	-	BND	LOW	86055_1	N	[chr15:61595589[N	86055_2	N	[chr5:78841133[N	SVTYPE=BND;POS=78841133;STRANDS=--:10;CIPOS=-26,25;CIEND=-26,25;CIPOS95=0,0;CIEND95=0,0;MATEID=86055_2;EVENT=86055;SU=10;PE=0;SR=10;ALG=PROD;AF=3.419e-05;NSAMP=1;MSQ=62.81;AC=1;AN=29246;NFAM=1	SVTYPE=BND;POS=61595589;STRANDS=--:10;CIPOS=-26,25;CIEND=-26,25;CIPOS95=0,0;CIEND95=0,0;MATEID=86055_1;EVENT=86055;SECONDARY;SU=10;PE=0;SR=10;ALG=PROD;AF=3.419e-05;NSAMP=1;MSQ=62.81;AC=1;AN=29246;NFAM=1
chr5	78841141	78841198	chr5	140394281	140394338	592575	384.34	+	+	BND	LOW	592575_1	N	N]chr5:140394310]	592575_2	N	N]chr5:78841170]	SVTYPE=BND;POS=78841170;STRANDS=++:8;CIPOS=-29,28;CIEND=-29,28;CIPOS95=0,0;CIEND95=0,0;MATEID=592575_2;EVENT=592575;SU=8;PE=0;SR=8;ALG=PROD;AF=0.0004445;NSAMP=13;MSQ=16.19;AC=13;AN=29246;NFAM=13	SVTYPE=BND;POS=140394310;STRANDS=++:8;CIPOS=-29,28;CIEND=-29,28;CIPOS95=0,0;CIEND95=0,0;MATEID=592575_1;EVENT=592575;SECONDARY;SU=8;PE=0;SR=8;ALG=PROD;AF=0.0004445;NSAMP=13;MSQ=16.19;AC=13;AN=29246;NFAM=13
chr5	78841159	78841176	chr13	102475578	102475595	85373	4665.31	-	+	BND	LOW	85373_1	N	]chr13:102475587]N	85373_2	N	N[chr5:78841169[	SVTYPE=BND;POS=78841169;STRANDS=-+:4;CIPOS=-9,8;CIEND=-9,8;CIPOS95=0,0;CIEND95=0,0;MATEID=85373_2;EVENT=85373;SU=4;PE=0;SR=4;ALG=PROD;AF=0.003214;NSAMP=94;MSQ=25.09;AC=94;AN=29246;NFAM=94	SVTYPE=BND;POS=102475587;STRANDS=-+:4;CIPOS=-9,8;CIEND=-9,8;CIPOS95=0,0;CIEND95=0,0;MATEID=85373_1;EVENT=85373;SECONDARY;SU=4;PE=0;SR=4;ALG=PROD;AF=0.003214;NSAMP=94;MSQ=25.09;AC=94;AN=29246;NFAM=94
chr5	78843922	78843927	chr5	78847490	78847509	359468	620.57	+	-	DEL	PASS	359468	N	<DEL>	.	.	.	SVTYPE=DEL;POS=78843925;SVLEN=-3575;END=78847500;STRANDS=+-:27;CIPOS=-3,2;CIEND=-10,9;CIPOS95=0,0;CIEND95=0,0;SU=27;PE=16;SR=11;ALG=PROD;AF=3.419e-05;NSAMP=1;MSQ=620.57;AC=1;AN=29246;NFAM=1	.
chr5	78850326	78850788	chr5	78941989	78942467	518019	52.83	-	+	BND	LOW	518019_1	N	]chr5:78942019]N	518019_2	N	N[chr5:78850760[	SVTYPE=BND;POS=78850760;STRANDS=-+:11;IMPRECISE;CIPOS=-433,29;CIEND=-30,448;CIPOS95=-54,29;CIEND95=-30,92;MATEID=518019_2;EVENT=518019;SU=11;PE=11;SR=0;ALG=PROD;AF=0.0001026;NSAMP=3;MSQ=16.66;RECLASSIFIED;AC=3;AN=29246;NFAM=3	SVTYPE=BND;POS=78942019;STRANDS=-+:11;IMPRECISE;CIPOS=-30,448;CIEND=-433,29;CIPOS95=-30,92;CIEND95=-54,29;MATEID=518019_1;EVENT=518019;SECONDARY;SU=11;PE=11;SR=0;ALG=PROD;AF=0.0001026;NSAMP=3;MSQ=16.66;RECLASSIFIED;AC=3;AN=29246;NFAM=3
chr5	78862269	78862803	chr5	78870793	78871289	359469	152.6	+	-	BND	LOW	359469_1	N	N[chr5:78871281[	359469_2	N	]chr5:78862279]N	SVTYPE=BND;POS=78862279;STRANDS=+-:5;IMPRECISE;CIPOS=-10,524;CIEND=-487,9;CIPOS95=-1,160;CIEND95=-137,2;MATEID=359469_2;EVENT=359469;SU=5;PE=5;SR=0;ALG=PROD;AF=3.419e-05;NSAMP=1;MSQ=152.6;RECLASSIFIED;AC=1;AN=29246;NFAM=1	SVTYPE=BND;POS=78871281;STRANDS=+-:5;IMPRECISE;CIPOS=-487,9;CIEND=-10,524;CIPOS95=-137,2;CIEND95=-1,160;MATEID=359469_1;EVENT=359469;SECONDARY;SU=5;PE=5;SR=0;ALG=PROD;AF=3.419e-05;NSAMP=1;MSQ=152.6;RECLASSIFIED;AC=1;AN=29246;NFAM=1
chr5	78909697	78910118	chr5	80112457	80112791	518020	51.97	-	+	BND	LOW	518020_1	N	]chr5:80112487]N	518020_2	N	N[chr5:78910090[	SVTYPE=BND;POS=78910090;STRANDS=-+:21;IMPRECISE;CIPOS=-392,29;CIEND=-30,304;CIPOS95=-87,29;CIEND95=-22,22;MATEID=518020_2;EVENT=518020;SU=21;PE=21;SR=0;ALG=PROD;AF=6.839e-05;NSAMP=2;MSQ=21.99;RECLASSIFIED;AC=2;AN=29246;NFAM=2	SVTYPE=BND;POS=80112487;STRANDS=-+:21;IMPRECISE;CIPOS=-30,304;CIEND=-392,29;CIPOS95=-22,22;CIEND95=-87,29;MATEID=518020_1;EVENT=518020;SECONDARY;SU=21;PE=21;SR=0;ALG=PROD;AF=6.839e-05;NSAMP=2;MSQ=21.99;RECLASSIFIED;AC=2;AN=29246;NFAM=2
chr5	78910297	78910845	chr5	80112127	80112635	359470	349.57	+	-	BND	LOW	359470_1	N	N[chr5:80112563[	359470_2	N	]chr5:78910348]N	SVTYPE=BND;POS=78910348;STRANDS=+-:43;IMPRECISE;CIPOS=-51,497;CIEND=-435,73;CIPOS95=-51,120;CIEND95=-85,73;MATEID=359470_2;EVENT=359470;SU=43;PE=43;SR=0;ALG=SUM;AF=0.0001368;NSAMP=4;MSQ=84.42;RECLASSIFIED;AC=4;AN=29246;NFAM=4	SVTYPE=BND;POS=80112563;STRANDS=+-:43;IMPRECISE;CIPOS=-435,73;CIEND=-51,497;CIPOS95=-85,73;CIEND95=-51,120;MATEID=359470_1;EVENT=359470;SECONDARY;SU=43;PE=43;SR=0;ALG=SUM;AF=0.0001368;NSAMP=4;MSQ=84.42;RECLASSIFIED;AC=4;AN=29246;NFAM=4
chr5	78911583	78911600	chr18	3505647	3505664	87059	4630.74	-	+	BND	LOW	87059_1	N	]chr18:3505656]N	87059_2	N	N[chr5:78911593[	SVTYPE=BND;POS=78911593;STRANDS=-+:48;CIPOS=-9,8;CIEND=-9,8;CIPOS95=0,0;CIEND95=0,0;MATEID=87059_2;EVENT=87059;SU=48;PE=0;SR=48;ALG=PROD;AF=0.005539;NSAMP=162;MSQ=16.44;AC=162;AN=29246;NFAM=162	SVTYPE=BND;POS=3505656;STRANDS=-+:48;CIPOS=-9,8;CIEND=-9,8;CIPOS95=0,0;CIEND95=0,0;MATEID=87059_1;EVENT=87059;SECONDARY;SU=48;PE=0;SR=48;ALG=PROD;AF=0.005539;NSAMP=162;MSQ=16.44;AC=162;AN=29246;NFAM=162
chr5	78913415	78913434	chr11	66976562	66976581	83812	92.61	+	+	BND	LOW	83812_1	N	N]chr11:66976572]	83812_2	N	N]chr5:78913425]	SVTYPE=BND;POS=78913425;STRANDS=++:8;IMPRECISE;CIPOS=-10,9;CIEND=-10,9;CIPOS95=-1,3;CIEND95=-1,3;MATEID=83812_2;EVENT=83812;SU=8;PE=7;SR=1;ALG=PROD;AF=3.419e-05;NSAMP=1;MSQ=92.61;AC=1;AN=29246;NFAM=1	SVTYPE=BND;POS=66976572;STRANDS=++:8;IMPRECISE;CIPOS=-10,9;CIEND=-10,9;CIPOS95=-1,3;CIEND95=-1,3;MATEID=83812_1;EVENT=83812;SECONDARY;SU=8;PE=7;SR=1;ALG=PROD;AF=3.419e-05;NSAMP=1;MSQ=92.61;AC=1;AN=29246;NFAM=1
chr5	78918939	78918958	chr5	78920127	78920139	592576	440.53	+	+	BND	PASS	592576_1	N	N]chr5:78920137]	592576_2	N	N]chr5:78918949]	SVTYPE=BND;POS=78918949;STRANDS=++:23;CIPOS=-10,9;CIEND=-10,2;CIPOS95=0,0;CIEND95=0,0;MATEID=592576_2;EVENT=592576;SU=23;PE=8;SR=15;ALG=PROD;AF=3.419e-05;NSAMP=1;MSQ=440.53;AC=1;AN=29246;NFAM=1	SVTYPE=BND;POS=78920137;STRANDS=++:23;CIPOS=-10,2;CIEND=-10,9;CIPOS95=0,0;CIEND95=0,0;MATEID=592576_1;EVENT=592576;SECONDARY;SU=23;PE=8;SR=15;ALG=PROD;AF=3.419e-05;NSAMP=1;MSQ=440.53;AC=1;AN=29246;NFAM=1
chr5	78918940	78919365	chr5	78921645	78922026	359472	275.59	+	-	DEL	PASS	359472	N	<DEL>	.	.	.	SVTYPE=DEL;POS=78918948;SVLEN=-3069;END=78922017;STRANDS=+-:6;IMPRECISE;CIPOS=-8,417;CIEND=-372,9;CIPOS95=0,143;CIEND95=-97,2;SU=6;PE=6;SR=0;ALG=PROD;AF=3.419e-05;NSAMP=1;MSQ=275.59;AC=1;AN=29246;NFAM=1	.
chr5	78919961	78919966	chr5	78922013	78922019	592577	338.59	-	-	BND	PASS	592577_1	N	[chr5:78922018[N	592577_2	N	[chr5:78919966[N	SVTYPE=BND;POS=78919966;STRANDS=--:19;CIPOS=-4,1;CIEND=-4,2;CIPOS95=0,0;CIEND95=0,0;MATEID=592577_2;EVENT=592577;SU=19;PE=11;SR=8;ALG=PROD;AF=3.419e-05;NSAMP=1;MSQ=338.59;AC=1;AN=29246;NFAM=1	SVTYPE=BND;POS=78922018;STRANDS=--:19;CIPOS=-4,2;CIEND=-4,1;CIPOS95=0,0;CIEND95=0,0;MATEID=592577_1;EVENT=592577;SECONDARY;SU=19;PE=11;SR=8;ALG=PROD;AF=3.419e-05;NSAMP=1;MSQ=338.59;AC=1;AN=29246;NFAM=1
chr5	78922356	78922373	chr5	78922702	78922719	359473	404.79	+	-	BND	LOW	359473_1	N	N[chr5:78922712[	359473_2	N	]chr5:78922365]N	SVTYPE=BND;POS=78922365;STRANDS=+-:26;CIPOS=-9,8;CIEND=-9,8;CIPOS95=0,0;CIEND95=0,0;MATEID=359473_2;EVENT=359473;SU=26;PE=0;SR=26;ALG=PROD;AF=0.0006839;NSAMP=20;MSQ=13.31;RECLASSIFIED;AC=20;AN=29246;NFAM=20	SVTYPE=BND;POS=78922712;STRANDS=+-:26;CIPOS=-9,8;CIEND=-9,8;CIPOS95=0,0;CIEND95=0,0;MATEID=359473_1;EVENT=359473;SECONDARY;SU=26;PE=0;SR=26;ALG=PROD;AF=0.0006839;NSAMP=20;MSQ=13.31;RECLASSIFIED;AC=20;AN=29246;NFAM=20
chr5	78926127	78926133	chr5	78927138	78927145	359474	4432.72	+	-	DEL	PASS	359474	N	<DEL>	.	.	.	SVTYPE=DEL;POS=78926130;SVLEN=-1013;END=78927143;STRANDS=+-:183;CIPOS=-3,3;CIEND=-5,2;CIPOS95=0,0;CIEND95=0,0;SU=183;PE=114;SR=69;ALG=PROD;AF=6.839e-05;NSAMP=2;MSQ=401.52;AC=2;AN=29246;NFAM=2	.
chr5	78933245	78933250	chr5	78934531	78934533	359475	641.29	+	-	DEL	PASS	359475	N	<DEL>	.	.	.	SVTYPE=DEL;POS=78933248;SVLEN=-1284;END=78934532;STRANDS=+-:30;CIPOS=-3,2;CIEND=-1,1;CIPOS95=0,0;CIEND95=0,0;SU=30;PE=21;SR=9;ALG=PROD;AF=3.419e-05;NSAMP=1;MSQ=641.29;AC=1;AN=29246;NFAM=1	.
chr5	78941050	78941498	chr5	79098070	79098510	518021	1677.36	-	+	BND	LOW	518021_1	N	]chr5:79098083]N	518021_2	N	N[chr5:78941477[	SVTYPE=BND;POS=78941477;STRANDS=-+:148;IMPRECISE;CIPOS=-426,22;CIEND=-13,427;CIPOS95=-31,22;CIEND95=-13,29;MATEID=518021_2;EVENT=518021;SU=148;PE=148;SR=0;ALG=PROD;AF=0.003351;NSAMP=98;MSQ=14.32;RECLASSIFIED;AC=98;AN=29246;NFAM=98	SVTYPE=BND;POS=79098083;STRANDS=-+:148;IMPRECISE;CIPOS=-13,427;CIEND=-426,22;CIPOS95=-13,29;CIEND95=-31,22;MATEID=518021_1;EVENT=518021;SECONDARY;SU=148;PE=148;SR=0;ALG=PROD;AF=0.003351;NSAMP=98;MSQ=14.32;RECLASSIFIED;AC=98;AN=29246;NFAM=98
chr5	78941693	78942276	chr5	79098063	79098519	359476	720.45	+	-	BND	LOW	359476_1	N	N[chr5:79098479[	359476_2	N	]chr5:78941706]N	SVTYPE=BND;POS=78941706;STRANDS=+-:35;IMPRECISE;CIPOS=-13,570;CIEND=-415,41;CIPOS95=-13,107;CIEND95=-71,41;MATEID=359476_2;EVENT=359476;SU=35;PE=35;SR=0;ALG=PROD;AF=0.0006155;NSAMP=18;MSQ=23.78;RECLASSIFIED;AC=18;AN=29246;NFAM=18	SVTYPE=BND;POS=79098479;STRANDS=+-:35;IMPRECISE;CIPOS=-415,41;CIEND=-13,570;CIPOS95=-71,41;CIEND95=-13,107;MATEID=359476_1;EVENT=359476;SECONDARY;SU=35;PE=35;SR=0;ALG=PROD;AF=0.0006155;NSAMP=18;MSQ=23.78;RECLASSIFIED;AC=18;AN=29246;NFAM=18
chr5	78952823	78952826	chr5	79153507	79153512	592578	2555.77	+	+	BND	PASS	592578_1	N	N]chr5:79153510]	592578_2	N	N]chr5:78952825]	SVTYPE=BND;POS=78952825;STRANDS=++:191;CIPOS=-2,1;CIEND=-3,2;CIPOS95=0,0;CIEND95=0,0;MATEID=592578_2;EVENT=592578;SU=191;PE=104;SR=87;ALG=PROD;AF=6.839e-05;NSAMP=2;MSQ=339.64;AC=2;AN=29246;NFAM=2	SVTYPE=BND;POS=79153510;STRANDS=++:191;CIPOS=-3,2;CIEND=-2,1;CIPOS95=0,0;CIEND95=0,0;MATEID=592578_1;EVENT=592578;SECONDARY;SU=191;PE=104;SR=87;ALG=PROD;AF=6.839e-05;NSAMP=2;MSQ=339.64;AC=2;AN=29246;NFAM=2
chr5	78953348	78953396	chr5	78953433	78953480	359477	683.44	+	-	BND	LOW	359477_1	N	N[chr5:78953458[	359477_2	N	]chr5:78953376]N	SVTYPE=BND;POS=78953376;STRANDS=+-:28;CIPOS=-28,20;CIEND=-24,23;CIPOS95=0,0;CIEND95=0,0;MATEID=359477_2;EVENT=359477;SU=28;PE=0;SR=28;ALG=PROD;AF=0.0001026;NSAMP=3;MSQ=227.81;RECLASSIFIED;AC=3;AN=29246;NFAM=3	SVTYPE=BND;POS=78953458;STRANDS=+-:28;CIPOS=-24,23;CIEND=-28,20;CIPOS95=0,0;CIEND95=0,0;MATEID=359477_1;EVENT=359477;SECONDARY;SU=28;PE=0;SR=28;ALG=PROD;AF=0.0001026;NSAMP=3;MSQ=227.81;RECLASSIFIED;AC=3;AN=29246;NFAM=3
chr5	78968300	78968317	chr16	50405829	50405846	86415	1778.56	-	+	BND	LOW	86415_1	N	]chr16:50405838]N	86415_2	N	N[chr5:78968310[	SVTYPE=BND;POS=78968310;STRANDS=-+:4;CIPOS=-9,8;CIEND=-9,8;CIPOS95=0,0;CIEND95=0,0;MATEID=86415_2;EVENT=86415;SU=4;PE=0;SR=4;ALG=PROD;AF=0.002428;NSAMP=71;MSQ=18.97;AC=71;AN=29246;NFAM=71	SVTYPE=BND;POS=50405838;STRANDS=-+:4;CIPOS=-9,8;CIEND=-9,8;CIPOS95=0,0;CIEND95=0,0;MATEID=86415_1;EVENT=86415;SECONDARY;SU=4;PE=0;SR=4;ALG=PROD;AF=0.002428;NSAMP=71;MSQ=18.97;AC=71;AN=29246;NFAM=71
chr5	78968305	78968322	chr8	102665615	102665632	90550	202.89	-	+	BND	LOW	90550_1	N	]chr8:102665624]N	90550_2	N	N[chr5:78968315[	SVTYPE=BND;POS=78968315;STRANDS=-+:4;CIPOS=-9,8;CIEND=-9,8;CIPOS95=0,0;CIEND95=0,0;MATEID=90550_2;EVENT=90550;SU=4;PE=0;SR=4;ALG=PROD;AF=0.0002052;NSAMP=6;MSQ=8.3;AC=6;AN=29246;NFAM=6	SVTYPE=BND;POS=102665624;STRANDS=-+:4;CIPOS=-9,8;CIEND=-9,8;CIPOS95=0,0;CIEND95=0,0;MATEID=90550_1;EVENT=90550;SECONDARY;SU=4;PE=0;SR=4;ALG=PROD;AF=0.0002052;NSAMP=6;MSQ=8.3;AC=6;AN=29246;NFAM=6
chr5	78972364	78972409	chr5	78972520	78972565	359479	728.48	+	-	DEL	PASS	359479	N	<DEL>	.	.	.	SVTYPE=DEL;POS=78972387;SVLEN=-156;END=78972543;STRANDS=+-:21;CIPOS=-23,22;CIEND=-23,22;CIPOS95=0,0;CIEND95=0,0;SU=21;PE=0;SR=21;ALG=PROD;AF=6.839e-05;NSAMP=2;MSQ=364.24;AC=2;AN=29246;NFAM=2	.
chr5	78978342	78978358	chr14	39195738	39195754	85528	468924.0	+	+	BND	LOW	85528_1	N	N]chr14:39195746]	85528_2	N	N]chr5:78978350]	SVTYPE=BND;POS=78978350;STRANDS=++:5;CIPOS=-8,8;CIEND=-8,8;CIPOS95=0,0;CIEND95=0,0;MATEID=85528_2;EVENT=85528;SU=5;PE=1;SR=4;ALG=PROD;AF=0.294;NSAMP=8138;MSQ=35.44;AC=8599;AN=29246;NFAM=7643	SVTYPE=BND;POS=39195746;STRANDS=++:5;CIPOS=-8,8;CIEND=-8,8;CIPOS95=0,0;CIEND95=0,0;MATEID=85528_1;EVENT=85528;SECONDARY;SU=5;PE=1;SR=4;ALG=PROD;AF=0.294;NSAMP=8138;MSQ=35.44;AC=8599;AN=29246;NFAM=7643
chr5	78980813	78980832	chr15	56766512	56766526	86043	74.7	+	+	BND	LOW	86043_1	N	N]chr15:56766517]	86043_2	N	N]chr5:78980823]	SVTYPE=BND;POS=78980823;STRANDS=++:7;IMPRECISE;CIPOS=-10,9;CIEND=-5,9;CIPOS95=-2,3;CIEND95=-1,6;MATEID=86043_2;EVENT=86043;SU=7;PE=6;SR=1;ALG=PROD;AF=3.419e-05;NSAMP=1;MSQ=74.7;AC=1;AN=29246;NFAM=1	SVTYPE=BND;POS=56766517;STRANDS=++:7;IMPRECISE;CIPOS=-5,9;CIEND=-10,9;CIPOS95=-1,6;CIEND95=-2,3;MATEID=86043_1;EVENT=86043;SECONDARY;SU=7;PE=6;SR=1;ALG=PROD;AF=3.419e-05;NSAMP=1;MSQ=74.7;AC=1;AN=29246;NFAM=1
chr5	78980909	78981610	chr5	78981429	78982250	359481	9.79149e+06	+	-	BND	PASS	359481_1	N	N[chr5:78982222[	359481_2	N	]chr5:78980939]N	SVTYPE=BND;POS=78980939;STRANDS=+-:8;IMPRECISE;CIPOS=-30,671;CIEND=-792,29;CIPOS95=-30,81;CIEND95=-112,29;MATEID=359481_2;EVENT=359481;SU=8;PE=8;SR=0;ALG=PROD;AF=0.515;NSAMP=13709;MSQ=431.22;RECLASSIFIED;AC=15062;AN=29246;NFAM=12696	SVTYPE=BND;POS=78982222;STRANDS=+-:8;IMPRECISE;CIPOS=-792,29;CIEND=-30,671;CIPOS95=-112,29;CIEND95=-30,81;MATEID=359481_1;EVENT=359481;SECONDARY;SU=8;PE=8;SR=0;ALG=PROD;AF=0.515;NSAMP=13709;MSQ=431.22;RECLASSIFIED;AC=15062;AN=29246;NFAM=12696
chr5	78980940	78980940	chr5	78981249	78981249	359480	2.43528e+07	+	-	MEI	PASS	359480	N	<DEL:ME:SINE|Alu|AluYa5>	.	.	.	SVTYPE=MEI;POS=78980940;SVLEN=-309;END=78981249;STRANDS=+-:495085;CIPOS=0,0;CIEND=0,0;CIPOS95=0,0;CIEND95=0,0;SU=495085;PE=61356;SR=433729;AF=0.8108;NSAMP=14208;MSQ=1050.36;MEDGQR=3.44;Q10GQR=0.63;AC=23712;AN=29246;NFAM=13137	.
chr5	78981916	78981916	chr5	78982222	78982222	359482	1.69154e+07	+	-	MEI	PASS	359482	N	<DEL:ME:SINE|Alu|AluYb8>	.	.	.	SVTYPE=MEI;POS=78981916;SVLEN=-306;END=78982222;STRANDS=+-:375997;CIPOS=0,0;CIEND=0,0;CIPOS95=0,0;CIEND95=0,0;SU=375997;PE=41012;SR=334985;AF=0.5652;NSAMP=11923;MSQ=844.88;MEDGQR=4.13;Q10GQR=1.1;AC=16530;AN=29246;NFAM=11055	.
chr5	79004202	79004247	chr5	79015890	79015935	359485	635.16	+	-	DEL	PASS	359485	N	<DEL>	.	.	.	SVTYPE=DEL;POS=79004225;SVLEN=-11689;END=79015914;STRANDS=+-:32;CIPOS=-23,22;CIEND=-24,21;CIPOS95=0,0;CIEND95=0,0;SU=32;PE=19;SR=13;ALG=PROD;AF=6.839e-05;NSAMP=2;MSQ=317.58;AC=2;AN=29246;NFAM=2	.
chr5	79024096	79024099	chr5	79024299	79024302	359486	610.86	+	-	BND	PASS	359486_1	N	N[chr5:79024302[	359486_2	N	]chr5:79024098]N	SVTYPE=BND;POS=79024098;STRANDS=+-:18;CIPOS=-2,1;CIEND=-2,1;CIPOS95=0,0;CIEND95=0,0;MATEID=359486_2;EVENT=359486;SU=18;PE=0;SR=18;ALG=PROD;AF=6.839e-05;NSAMP=2;MSQ=302.61;RECLASSIFIED;AC=2;AN=29246;NFAM=2	SVTYPE=BND;POS=79024302;STRANDS=+-:18;CIPOS=-2,1;CIEND=-2,1;CIPOS95=0,0;CIEND95=0,0;MATEID=359486_1;EVENT=359486;SECONDARY;SU=18;PE=0;SR=18;ALG=PROD;AF=6.839e-05;NSAMP=2;MSQ=302.61;RECLASSIFIED;AC=2;AN=29246;NFAM=2
chr5	79037461	79037467	chr5	79039471	79039475	359487	13712.2	+	-	BND	PASS	359487_1	N	N[chr5:79039475[	359487_2	N	]chr5:79037464]N	SVTYPE=BND;POS=79037464;STRANDS=+-:515;CIPOS=-3,3;CIEND=-3,1;CIPOS95=0,0;CIEND95=0,0;MATEID=359487_2;EVENT=359487;SU=515;PE=366;SR=149;ALG=PROD;AF=0.0008548;NSAMP=25;MSQ=435.19;RECLASSIFIED;AC=25;AN=29246;NFAM=22	SVTYPE=BND;POS=79039475;STRANDS=+-:515;CIPOS=-3,1;CIEND=-3,3;CIPOS95=0,0;CIEND95=0,0;MATEID=359487_1;EVENT=359487;SECONDARY;SU=515;PE=366;SR=149;ALG=PROD;AF=0.0008548;NSAMP=25;MSQ=435.19;RECLASSIFIED;AC=25;AN=29246;NFAM=22
chr5	79046093	79046110	chr17	10857302	10857319	86681	29.29	+	+	BND	LOW	86681_1	N	N]chr17:10857311]	86681_2	N	N]chr5:79046102]	SVTYPE=BND;POS=79046102;STRANDS=++:4;CIPOS=-9,8;CIEND=-9,8;CIPOS95=0,0;CIEND95=0,0;MATEID=86681_2;EVENT=86681;SU=4;PE=0;SR=4;ALG=PROD;AF=3.419e-05;NSAMP=1;MSQ=26.68;AC=1;AN=29246;NFAM=1	SVTYPE=BND;POS=10857311;STRANDS=++:4;CIPOS=-9,8;CIEND=-9,8;CIPOS95=0,0;CIEND95=0,0;MATEID=86681_1;EVENT=86681;SECONDARY;SU=4;PE=0;SR=4;ALG=PROD;AF=3.419e-05;NSAMP=1;MSQ=26.68;AC=1;AN=29246;NFAM=1
chr5	79079294	79079295	chr5	79094269	79094270	518023	17832.1	-	+	DUP	PASS	518023	N	<DUP>	.	.	.	SVTYPE=DUP;POS=79079295;SVLEN=14975;END=79094270;STRANDS=-+:1759;CIPOS=-1,0;CIEND=-1,0;CIPOS95=0,0;CIEND95=0,0;SU=1759;PE=991;SR=768;ALG=PROD;AF=0.001504;NSAMP=38;MSQ=257.73;AC=44;AN=29246;NFAM=37	.
chr5	79108279	79108378	chr6	52995814	52995913	88845	304.45	-	+	BND	LOW	88845_1	N	]chr6:52995864]N	88845_2	N	N[chr5:79108330[	SVTYPE=BND;POS=79108330;STRANDS=-+:13;CIPOS=-50,49;CIEND=-50,49;CIPOS95=0,0;CIEND95=0,0;MATEID=88845_2;EVENT=88845;SU=13;PE=9;SR=4;ALG=PROD;AF=0.0001026;NSAMP=3;MSQ=101.48;AC=3;AN=29246;NFAM=3	SVTYPE=BND;POS=52995864;STRANDS=-+:13;CIPOS=-50,49;CIEND=-50,49;CIPOS95=0,0;CIEND95=0,0;MATEID=88845_1;EVENT=88845;SECONDARY;SU=13;PE=9;SR=4;ALG=PROD;AF=0.0001026;NSAMP=3;MSQ=101.48;AC=3;AN=29246;NFAM=3
chr5	79108296	79108786	chr6	52995102	52995719	88843	158.19	+	-	BND	LOW	88843_1	N	N[chr6:52995671[	88843_2	N	]chr5:79108345]N	SVTYPE=BND;POS=79108345;STRANDS=+-:7;IMPRECISE;CIPOS=-49,441;CIEND=-568,49;CIPOS95=-49,112;CIEND95=-144,49;MATEID=88843_2;EVENT=88843;SU=7;PE=7;SR=0;ALG=PROD;AF=0.0001026;NSAMP=3;MSQ=52.73;AC=3;AN=29246;NFAM=3	SVTYPE=BND;POS=52995671;STRANDS=+-:7;IMPRECISE;CIPOS=-568,49;CIEND=-49,441;CIPOS95=-144,49;CIEND95=-49,112;MATEID=88843_1;EVENT=88843;SECONDARY;SU=7;PE=7;SR=0;ALG=PROD;AF=0.0001026;NSAMP=3;MSQ=52.73;AC=3;AN=29246;NFAM=3
chr5	79109643	79109654	chr5	79109717	79109728	359488	161.81	+	-	BND	LOW	359488_1	N	N[chr5:79109724[	359488_2	N	]chr5:79109649]N	SVTYPE=BND;POS=79109649;STRANDS=+-:6;CIPOS=-6,5;CIEND=-6,5;CIPOS95=0,0;CIEND95=0,0;MATEID=359488_2;EVENT=359488;SU=6;PE=0;SR=6;ALG=PROD;AF=3.419e-05;NSAMP=1;MSQ=161.81;RECLASSIFIED;AC=1;AN=29246;NFAM=1	SVTYPE=BND;POS=79109724;STRANDS=+-:6;CIPOS=-6,5;CIEND=-6,5;CIPOS95=0,0;CIEND95=0,0;MATEID=359488_1;EVENT=359488;SECONDARY;SU=6;PE=0;SR=6;ALG=PROD;AF=3.419e-05;NSAMP=1;MSQ=161.81;RECLASSIFIED;AC=1;AN=29246;NFAM=1
chr5	79113434	79113772	chr14	64893308	64893703	85670	107.76	-	-	BND	LOW	85670_1	N	[chr14:64893675[N	85670_2	N	[chr5:79113744[N	SVTYPE=BND;POS=79113744;STRANDS=--:13;IMPRECISE;CIPOS=-309,29;CIEND=-366,29;CIPOS95=-37,29;CIEND95=-120,29;MATEID=85670_2;EVENT=85670;SU=13;PE=13;SR=0;ALG=PROD;AF=6.839e-05;NSAMP=2;MSQ=53.85;AC=2;AN=29246;NFAM=2	SVTYPE=BND;POS=64893675;STRANDS=--:13;IMPRECISE;CIPOS=-366,29;CIEND=-309,29;CIPOS95=-120,29;CIEND95=-37,29;MATEID=85670_1;EVENT=85670;SECONDARY;SU=13;PE=13;SR=0;ALG=PROD;AF=6.839e-05;NSAMP=2;MSQ=53.85;AC=2;AN=29246;NFAM=2
chr5	79113807	79113852	chr5	79115397	79115439	359490	1426.62	+	-	DEL	PASS	359490	N	<DEL>	.	.	.	SVTYPE=DEL;POS=79113830;SVLEN=-1588;END=79115418;STRANDS=+-:56;CIPOS=-23,22;CIEND=-21,21;CIPOS95=0,0;CIEND95=0,0;SU=56;PE=36;SR=20;ALG=PROD;AF=3.419e-05;NSAMP=1;MSQ=776.31;AC=1;AN=29246;NFAM=1	.
chr5	79130386	79130758	chr7	152584077	152584642	90073	212.36	-	-	BND	LOW	90073_1	N	[chr7:152584634[N	90073_2	N	[chr5:79130750[N	SVTYPE=BND;POS=79130750;STRANDS=--:7;IMPRECISE;CIPOS=-363,9;CIEND=-556,9;CIPOS95=-110,2;CIEND95=-161,0;MATEID=90073_2;EVENT=90073;SU=7;PE=7;SR=0;ALG=PROD;AF=0.000171;NSAMP=5;MSQ=37.76;AC=5;AN=29246;NFAM=5	SVTYPE=BND;POS=152584634;STRANDS=--:7;IMPRECISE;CIPOS=-556,9;CIEND=-363,9;CIPOS95=-161,0;CIEND95=-110,2;MATEID=90073_1;EVENT=90073;SECONDARY;SU=7;PE=7;SR=0;ALG=PROD;AF=0.000171;NSAMP=5;MSQ=37.76;AC=5;AN=29246;NFAM=5
chr5	79130714	79130773	chr22	23853732	23853790	88366	33888.9	+	-	BND	LOW	88366_1	N	N[chr22:23853763[	88366_2	N	]chr5:79130744]N	SVTYPE=BND;POS=79130744;STRANDS=+-:12;CIPOS=-30,29;CIEND=-30,28;CIPOS95=0,0;CIEND95=0,0;MATEID=88366_2;EVENT=88366;SU=12;PE=6;SR=6;ALG=PROD;AF=0.03319;NSAMP=544;MSQ=32.3;AC=842;AN=25368;NFAM=530	SVTYPE=BND;POS=23853763;STRANDS=+-:12;CIPOS=-30,28;CIEND=-30,29;CIPOS95=0,0;CIEND95=0,0;MATEID=88366_1;EVENT=88366;SECONDARY;SU=12;PE=6;SR=6;ALG=PROD;AF=0.03319;NSAMP=544;MSQ=32.3;AC=842;AN=25368;NFAM=530
chr5	79130724	79130727	chr12	1818801	1818806	84361	1.54888e+06	-	+	BND	LOW	84361_1	N	]chr12:1818802]N	84361_2	N	N[chr5:79130727[	SVTYPE=BND;POS=79130727;STRANDS=-+:2392;CIPOS=-2,1;CIEND=-1,4;CIPOS95=0,0;CIEND95=0,0;MATEID=84361_2;EVENT=84361;SU=2392;PE=2254;SR=138;ALG=PROD;AF=0.2971;NSAMP=8651;MSQ=102.3;AC=8690;AN=29246;NFAM=8042	SVTYPE=BND;POS=1818802;STRANDS=-+:2392;CIPOS=-1,4;CIEND=-2,1;CIPOS95=0,0;CIEND95=0,0;MATEID=84361_1;EVENT=84361;SECONDARY;SU=2392;PE=2254;SR=138;ALG=PROD;AF=0.2971;NSAMP=8651;MSQ=102.3;AC=8690;AN=29246;NFAM=8042
chr5	79130726	79130726	chr12	70203801	70203801	84759	3.0262e+06	-	+	BND	LOW	84759_1	N	]chr12:70203801]N	84759_2	N	N[chr5:79130727[	SVTYPE=BND;POS=79130727;STRANDS=-+:2675;CIPOS=0,0;CIEND=0,0;CIPOS95=0,0;CIEND95=0,0;MATEID=84759_2;EVENT=84759;SU=2675;PE=337;SR=2338;ALG=PROD;AF=0.482;NSAMP=10856;MSQ=160.98;AC=14097;AN=29246;NFAM=10047	SVTYPE=BND;POS=70203801;STRANDS=-+:2675;CIPOS=0,0;CIEND=0,0;CIPOS95=0,0;CIEND95=0,0;MATEID=84759_1;EVENT=84759;SECONDARY;SU=2675;PE=337;SR=2338;ALG=PROD;AF=0.482;NSAMP=10856;MSQ=160.98;AC=14097;AN=29246;NFAM=10047
chr5	79130737	79130751	chr8	43181123	43181133	90293	5927.51	+	+	BND	LOW	90293_1	N	N]chr8:43181127]	90293_2	N	N]chr5:79130744]	SVTYPE=BND;POS=79130744;STRANDS=++:209;CIPOS=-7,7;CIEND=-4,6;CIPOS95=0,0;CIEND95=0,0;MATEID=90293_2;EVENT=90293;SU=209;PE=108;SR=101;ALG=PROD;AF=0.002325;NSAMP=67;MSQ=70.25;AC=68;AN=29246;NFAM=62	SVTYPE=BND;POS=43181127;STRANDS=++:209;CIPOS=-4,6;CIEND=-7,7;CIPOS95=0,0;CIEND95=0,0;MATEID=90293_1;EVENT=90293;SECONDARY;SU=209;PE=108;SR=101;ALG=PROD;AF=0.002325;NSAMP=67;MSQ=70.25;AC=68;AN=29246;NFAM=62
chr5	79130743	79130748	chr16	67712256	67712257	86510	545199.0	+	-	BND	LOW	86510_1	N	N[chr16:67712257[	86510_2	N	]chr5:79130744]N	SVTYPE=BND;POS=79130744;STRANDS=+-:13721;CIPOS=-1,4;CIEND=0,1;CIPOS95=0,0;CIEND95=0,0;MATEID=86510_2;EVENT=86510;SU=13721;PE=13676;SR=45;ALG=PROD;AF=0.1823;NSAMP=5333;MSQ=59.52;AC=5333;AN=29246;NFAM=5013	SVTYPE=BND;POS=67712257;STRANDS=+-:13721;CIPOS=0,1;CIEND=-1,4;CIPOS95=0,0;CIEND95=0,0;MATEID=86510_1;EVENT=86510;SECONDARY;SU=13721;PE=13676;SR=45;ALG=PROD;AF=0.1823;NSAMP=5333;MSQ=59.52;AC=5333;AN=29246;NFAM=5013
chr5	79130885	79131398	chr20	34813639	34814016	88038	203.77	+	-	BND	LOW	88038_1	N	N[chr20:34814008[	88038_2	N	]chr5:79130895]N	SVTYPE=BND;POS=79130895;STRANDS=+-:11;IMPRECISE;CIPOS=-10,503;CIEND=-368,9;CIPOS95=0,127;CIEND95=-71,0;MATEID=88038_2;EVENT=88038;SU=11;PE=11;SR=0;ALG=PROD;AF=3.419e-05;NSAMP=1;MSQ=203.77;AC=1;AN=29246;NFAM=1	SVTYPE=BND;POS=34814008;STRANDS=+-:11;IMPRECISE;CIPOS=-368,9;CIEND=-10,503;CIPOS95=-71,0;CIEND95=0,127;MATEID=88038_1;EVENT=88038;SECONDARY;SU=11;PE=11;SR=0;ALG=PROD;AF=3.419e-05;NSAMP=1;MSQ=203.77;AC=1;AN=29246;NFAM=1
chr5	79130892	79130945	chr12	101778247	101778302	84886	5204.28	+	+	BND	LOW	84886_1	N	N]chr12:101778254]	84886_2	N	N]chr5:79130896]	SVTYPE=BND;POS=79130896;STRANDS=++:462;IMPRECISE;CIPOS=-4,49;CIEND=-7,48;CIPOS95=-1,1;CIEND95=-1,1;MATEID=84886_2;EVENT=84886;SU=462;PE=459;SR=3;ALG=PROD;AF=0.0007522;NSAMP=22;MSQ=121.57;AC=22;AN=29246;NFAM=22	SVTYPE=BND;POS=101778254;STRANDS=++:462;IMPRECISE;CIPOS=-7,48;CIEND=-4,49;CIPOS95=-1,1;CIEND95=-1,1;MATEID=84886_1;EVENT=84886;SECONDARY;SU=462;PE=459;SR=3;ALG=PROD;AF=0.0007522;NSAMP=22;MSQ=121.57;AC=22;AN=29246;NFAM=22
chr5	79136867	79136872	chr5	79144405	79144424	592579	266.64	+	+	BND	PASS	592579_1	N	N]chr5:79144415]	592579_2	N	N]chr5:79136870]	SVTYPE=BND;POS=79136870;STRANDS=++:16;CIPOS=-3,2;CIEND=-10,9;CIPOS95=0,0;CIEND95=0,0;MATEID=592579_2;EVENT=592579;SU=16;PE=5;SR=11;ALG=PROD;AF=3.419e-05;NSAMP=1;MSQ=266.64;AC=1;AN=29246;NFAM=1	SVTYPE=BND;POS=79144415;STRANDS=++:16;CIPOS=-10,9;CIEND=-3,2;CIPOS95=0,0;CIEND95=0,0;MATEID=592579_1;EVENT=592579;SECONDARY;SU=16;PE=5;SR=11;ALG=PROD;AF=3.419e-05;NSAMP=1;MSQ=266.64;AC=1;AN=29246;NFAM=1
chr5	79136938	79137458	chr12	84616074	84616701	84812	34.23	+	+	BND	LOW	84812_1	N	N]chr12:84616083]	84812_2	N	N]chr5:79136948]	SVTYPE=BND;POS=79136948;STRANDS=++:5;IMPRECISE;CIPOS=-10,510;CIEND=-9,618;CIPOS95=-2,148;CIEND95=-1,220;MATEID=84812_2;EVENT=84812;SU=5;PE=5;SR=0;ALG=PROD;AF=3.419e-05;NSAMP=1;MSQ=26.93;AC=1;AN=29246;NFAM=1	SVTYPE=BND;POS=84616083;STRANDS=++:5;IMPRECISE;CIPOS=-9,618;CIEND=-10,510;CIPOS95=-1,220;CIEND95=-2,148;MATEID=84812_1;EVENT=84812;SECONDARY;SU=5;PE=5;SR=0;ALG=PROD;AF=3.419e-05;NSAMP=1;MSQ=26.93;AC=1;AN=29246;NFAM=1
chr5	79136960	79137017	chr19	4672082	4672139	87433	15938.3	-	-	BND	LOW	87433_1	N	[chr19:4672112[N	87433_2	N	[chr5:79136990[N	SVTYPE=BND;POS=79136990;STRANDS=--:8;CIPOS=-29,28;CIEND=-29,28;CIPOS95=0,0;CIEND95=0,0;MATEID=87433_2;EVENT=87433;SU=8;PE=0;SR=8;ALG=PROD;AF=0.01672;NSAMP=428;MSQ=29.78;AC=489;AN=29246;NFAM=421	SVTYPE=BND;POS=4672112;STRANDS=--:8;CIPOS=-29,28;CIEND=-29,28;CIPOS95=0,0;CIEND95=0,0;MATEID=87433_1;EVENT=87433;SECONDARY;SU=8;PE=0;SR=8;ALG=PROD;AF=0.01672;NSAMP=428;MSQ=29.78;AC=489;AN=29246;NFAM=421
chr5	79137018	79137035	chr19	4671919	4671936	87432	2223.23	+	+	BND	LOW	87432_1	N	N]chr19:4671928]	87432_2	N	N]chr5:79137027]	SVTYPE=BND;POS=79137027;STRANDS=++:44;CIPOS=-9,8;CIEND=-9,8;CIPOS95=0,0;CIEND95=0,0;MATEID=87432_2;EVENT=87432;SU=44;PE=0;SR=44;ALG=PROD;AF=0.00212;NSAMP=62;MSQ=28.69;AC=62;AN=29246;NFAM=62	SVTYPE=BND;POS=4671928;STRANDS=++:44;CIPOS=-9,8;CIEND=-9,8;CIPOS95=0,0;CIEND95=0,0;MATEID=87432_1;EVENT=87432;SECONDARY;SU=44;PE=0;SR=44;ALG=PROD;AF=0.00212;NSAMP=62;MSQ=28.69;AC=62;AN=29246;NFAM=62
chr5	79137034	79137051	chr5	79137574	79137579	518024	38.69	-	+	BND	LOW	518024_1	N	]chr5:79137579]N	518024_2	N	N[chr5:79137044[	SVTYPE=BND;POS=79137044;STRANDS=-+:4;IMPRECISE;CIPOS=-9,8;CIEND=-5,0;CIPOS95=0,0;CIEND95=-5,0;MATEID=518024_2;EVENT=518024;SU=4;PE=0;SR=4;ALG=PROD;AF=0.0001026;NSAMP=3;MSQ=6.85;RECLASSIFIED;AC=3;AN=29246;NFAM=3	SVTYPE=BND;POS=79137579;STRANDS=-+:4;IMPRECISE;CIPOS=-5,0;CIEND=-9,8;CIPOS95=-5,0;CIEND95=0,0;MATEID=518024_1;EVENT=518024;SECONDARY;SU=4;PE=0;SR=4;ALG=PROD;AF=0.0001026;NSAMP=3;MSQ=6.85;RECLASSIFIED;AC=3;AN=29246;NFAM=3
chr5	79137712	79137867	chr18	1629627	1629978	87039	8008.13	-	+	BND	LOW	87039_1	N	]chr18:1629642]N	87039_2	N	N[chr5:79137858[	SVTYPE=BND;POS=79137858;STRANDS=-+:342;IMPRECISE;CIPOS=-145,10;CIEND=-15,336;CIPOS95=-3,3;CIEND95=-10,10;MATEID=87039_2;EVENT=87039;SU=342;PE=342;SR=0;ALG=PROD;AF=0.003898;NSAMP=114;MSQ=40.27;AC=114;AN=29246;NFAM=112	SVTYPE=BND;POS=1629642;STRANDS=-+:342;IMPRECISE;CIPOS=-15,336;CIEND=-145,10;CIPOS95=-10,10;CIEND95=-3,3;MATEID=87039_1;EVENT=87039;SECONDARY;SU=342;PE=342;SR=0;ALG=PROD;AF=0.003898;NSAMP=114;MSQ=40.27;AC=114;AN=29246;NFAM=112
chr5	79137806	79138593	chr18	1628614	1629482	87038	11866.9	+	-	BND	LOW	87038_1	N	N[chr18:1629395[	87038_2	N	]chr5:79137915]N	SVTYPE=BND;POS=79137915;STRANDS=+-:299;IMPRECISE;CIPOS=-109,678;CIEND=-780,88;CIPOS95=-61,61;CIEND95=-216,88;MATEID=87038_2;EVENT=87038;SU=299;PE=299;SR=0;ALG=SUM;AF=0.006394;NSAMP=187;MSQ=37.68;AC=187;AN=29246;NFAM=184	SVTYPE=BND;POS=1629395;STRANDS=+-:299;IMPRECISE;CIPOS=-780,88;CIEND=-109,678;CIPOS95=-216,88;CIEND95=-61,61;MATEID=87038_1;EVENT=87038;SECONDARY;SU=299;PE=299;SR=0;ALG=SUM;AF=0.006394;NSAMP=187;MSQ=37.68;AC=187;AN=29246;NFAM=184
chr5	79143475	79143534	chr5	79145196	79145301	592580	242.72	-	-	BND	LOW	592580_1	N	[chr5:79145273[N	592580_2	N	[chr5:79143506[N	SVTYPE=BND;POS=79143506;STRANDS=--:9;IMPRECISE;CIPOS=-30,29;CIEND=-76,29;CIPOS95=-1,1;CIEND95=-47,29;MATEID=592580_2;EVENT=592580;SU=9;PE=2;SR=7;ALG=PROD;AF=3.419e-05;NSAMP=1;MSQ=242.72;AC=1;AN=29246;NFAM=1	SVTYPE=BND;POS=79145273;STRANDS=--:9;IMPRECISE;CIPOS=-76,29;CIEND=-30,29;CIPOS95=-47,29;CIEND95=-1,1;MATEID=592580_1;EVENT=592580;SECONDARY;SU=9;PE=2;SR=7;ALG=PROD;AF=3.419e-05;NSAMP=1;MSQ=242.72;AC=1;AN=29246;NFAM=1
chr5	79147052	79147069	chr13	87376012	87376028	85309	305.12	+	+	BND	LOW	85309_1	N	N]chr13:87376019]	85309_2	N	N]chr5:79147061]	SVTYPE=BND;POS=79147061;STRANDS=++:42;CIPOS=-9,8;CIEND=-7,9;CIPOS95=0,0;CIEND95=0,0;MATEID=85309_2;EVENT=85309;SU=42;PE=14;SR=28;ALG=PROD;AF=0.0002393;NSAMP=7;MSQ=39.31;AC=7;AN=29246;NFAM=7	SVTYPE=BND;POS=87376019;STRANDS=++:42;CIPOS=-7,9;CIEND=-9,8;CIPOS95=0,0;CIEND95=0,0;MATEID=85309_1;EVENT=85309;SECONDARY;SU=42;PE=14;SR=28;ALG=PROD;AF=0.0002393;NSAMP=7;MSQ=39.31;AC=7;AN=29246;NFAM=7
chr5	79149993	79150373	chr5	79192935	79193265	359491	149.79	+	-	DEL	PASS	359491	N	<DEL>	.	.	.	SVTYPE=DEL;POS=79150003;SVLEN=-43253;END=79193256;STRANDS=+-:8;IMPRECISE;CIPOS=-10,370;CIEND=-321,9;CIPOS95=-3,63;CIEND95=-66,2;SU=8;PE=8;SR=0;ALG=PROD;AF=3.419e-05;NSAMP=1;MSQ=149.79;AC=1;AN=29246;NFAM=1	.
chr5	79159305	79159322	chr14	77534192	77534207	85735	23.61	-	+	BND	LOW	85735_1	N	]chr14:77534199]N	85735_2	N	N[chr5:79159315[	SVTYPE=BND;POS=79159315;STRANDS=-+:4;IMPRECISE;CIPOS=-9,8;CIEND=-7,8;CIPOS95=0,0;CIEND95=-1,3;MATEID=85735_2;EVENT=85735;SU=4;PE=0;SR=4;ALG=PROD;AF=3.419e-05;NSAMP=1;MSQ=20.89;AC=1;AN=29246;NFAM=1	SVTYPE=BND;POS=77534199;STRANDS=-+:4;IMPRECISE;CIPOS=-7,8;CIEND=-9,8;CIPOS95=-1,3;CIEND95=0,0;MATEID=85735_1;EVENT=85735;SECONDARY;SU=4;PE=0;SR=4;ALG=PROD;AF=3.419e-05;NSAMP=1;MSQ=20.89;AC=1;AN=29246;NFAM=1
chr5	79162276	79162716	chr7	20669753	20670265	89491	8939.06	+	+	BND	LOW	89491_1	N	N]chr7:20669798]	89491_2	N	N]chr5:79162326]	SVTYPE=BND;POS=79162326;STRANDS=++:10;IMPRECISE;CIPOS=-50,390;CIEND=-45,467;CIPOS95=-50,70;CIEND95=-45,164;MATEID=89491_2;EVENT=89491;SU=10;PE=10;SR=0;ALG=PROD;AF=0.006873;NSAMP=201;MSQ=26.33;AC=201;AN=29246;NFAM=199	SVTYPE=BND;POS=20669798;STRANDS=++:10;IMPRECISE;CIPOS=-45,467;CIEND=-50,390;CIPOS95=-45,164;CIEND95=-50,70;MATEID=89491_1;EVENT=89491;SECONDARY;SU=10;PE=10;SR=0;ALG=PROD;AF=0.006873;NSAMP=201;MSQ=26.33;AC=201;AN=29246;NFAM=199
chr5	79165254	79165273	chr5	79165361	79165380	592582	93.45	+	+	INV	LOW	592582	N	<INV>	.	.	.	SVTYPE=INV;POS=79165264;SVLEN=107;END=79165371;STRANDS=++:1,--:3;IMPRECISE;CIPOS=-10,9;CIEND=-10,9;CIPOS95=-3,1;CIEND95=-3,3;SU=4;PE=3;SR=1;ALG=PROD;AF=0.0001368;NSAMP=4;MSQ=13.21;AC=4;AN=29246;NFAM=4	.
chr5	79166145	79166355	chr5	79166949	79167309	359493	404.66	+	-	DEL	PASS	359493	N	<DEL>	.	.	.	SVTYPE=DEL;POS=79166155;SVLEN=-1145;END=79167300;STRANDS=+-:19;IMPRECISE;CIPOS=-10,200;CIEND=-351,9;CIPOS95=-3,32;CIEND95=-37,2;SU=19;PE=19;SR=0;ALG=PROD;AF=3.419e-05;NSAMP=1;MSQ=404.65;AC=1;AN=29246;NFAM=1	.
chr5	79168313	79168366	chr5	79168589	79168645	359494	110.79	+	-	BND	LOW	359494_1	N	N[chr5:79168620[	359494_2	N	]chr5:79168339]N	SVTYPE=BND;POS=79168339;STRANDS=+-:11;CIPOS=-26,27;CIEND=-30,26;CIPOS95=0,0;CIEND95=0,0;MATEID=359494_2;EVENT=359494;SU=11;PE=0;SR=11;ALG=PROD;AF=0.0001368;NSAMP=4;MSQ=19.96;RECLASSIFIED;AC=4;AN=29246;NFAM=4	SVTYPE=BND;POS=79168620;STRANDS=+-:11;CIPOS=-30,26;CIEND=-26,27;CIPOS95=0,0;CIEND95=0,0;MATEID=359494_1;EVENT=359494;SECONDARY;SU=11;PE=0;SR=11;ALG=PROD;AF=0.0001368;NSAMP=4;MSQ=19.96;RECLASSIFIED;AC=4;AN=29246;NFAM=4
chr5	79169456	79169513	chr17	51146418	51146475	86889	82.36	-	+	BND	LOW	86889_1	N	]chr17:51146447]N	86889_2	N	N[chr5:79169486[	SVTYPE=BND;POS=79169486;STRANDS=-+:8;CIPOS=-29,28;CIEND=-29,28;CIPOS95=0,0;CIEND95=0,0;MATEID=86889_2;EVENT=86889;SU=8;PE=0;SR=8;ALG=PROD;AF=0.0001026;NSAMP=3;MSQ=16.15;AC=3;AN=29246;NFAM=3	SVTYPE=BND;POS=51146447;STRANDS=-+:8;CIPOS=-29,28;CIEND=-29,28;CIPOS95=0,0;CIEND95=0,0;MATEID=86889_1;EVENT=86889;SECONDARY;SU=8;PE=0;SR=8;ALG=PROD;AF=0.0001026;NSAMP=3;MSQ=16.15;AC=3;AN=29246;NFAM=3
chr5	79170510	79170553	chr5	79179264	79179306	359495	1644.4	+	-	BND	PASS	359495_1	N	N[chr5:79179287[	359495_2	N	]chr5:79170532]N	SVTYPE=BND;POS=79170532;STRANDS=+-:55;CIPOS=-22,21;CIEND=-22,20;CIPOS95=0,0;CIEND95=0,0;MATEID=359495_2;EVENT=359495;SU=55;PE=40;SR=15;ALG=PROD;AF=0.0001026;NSAMP=3;MSQ=28.85;RECLASSIFIED;AC=3;AN=29246;NFAM=3	SVTYPE=BND;POS=79179287;STRANDS=+-:55;CIPOS=-22,20;CIEND=-22,21;CIPOS95=0,0;CIEND95=0,0;MATEID=359495_1;EVENT=359495;SECONDARY;SU=55;PE=40;SR=15;ALG=PROD;AF=0.0001026;NSAMP=3;MSQ=28.85;RECLASSIFIED;AC=3;AN=29246;NFAM=3
chr5	79173945	79173948	chr5	79175402	79175421	359496	764.41	+	-	DEL	PASS	359496	N	<DEL>	.	.	.	SVTYPE=DEL;POS=79173947;SVLEN=-1465;END=79175412;STRANDS=+-:31;CIPOS=-2,1;CIEND=-10,9;CIPOS95=0,0;CIEND95=0,0;SU=31;PE=17;SR=14;ALG=PROD;AF=3.419e-05;NSAMP=1;MSQ=764.41;AC=1;AN=29246;NFAM=1	.
chr5	79174412	79174431	chr5	79185483	79185500	359497	473.47	+	-	DEL	PASS	359497	N	<DEL>	.	.	.	SVTYPE=DEL;POS=79174422;SVLEN=-11071;END=79185493;STRANDS=+-:16;IMPRECISE;CIPOS=-10,9;CIEND=-10,7;CIPOS95=-1,1;CIEND95=-1,0;SU=16;PE=14;SR=2;ALG=PROD;AF=3.419e-05;NSAMP=1;MSQ=473.47;AC=1;AN=29246;NFAM=1	.
chr5	79178587	79178644	chr10	116301566	116301623	83683	188.66	-	+	BND	LOW	83683_1	N	]chr10:116301595]N	83683_2	N	N[chr5:79178617[	SVTYPE=BND;POS=79178617;STRANDS=-+:13;CIPOS=-29,28;CIEND=-29,28;CIPOS95=0,0;CIEND95=0,0;MATEID=83683_2;EVENT=83683;SU=13;PE=0;SR=13;ALG=PROD;AF=0.0003761;NSAMP=11;MSQ=15.73;AC=11;AN=29246;NFAM=11	SVTYPE=BND;POS=116301595;STRANDS=-+:13;CIPOS=-29,28;CIEND=-29,28;CIPOS95=0,0;CIEND95=0,0;MATEID=83683_1;EVENT=83683;SECONDARY;SU=13;PE=0;SR=13;ALG=PROD;AF=0.0003761;NSAMP=11;MSQ=15.73;AC=11;AN=29246;NFAM=11
chr5	79178970	79179364	chr9	93740708	93741102	91054	11201.6	+	+	BND	LOW	91054_1	N	N]chr9:93740736]	91054_2	N	N]chr5:79178998]	SVTYPE=BND;POS=79178998;STRANDS=++:4;IMPRECISE;CIPOS=-28,366;CIEND=-28,366;CIPOS95=-28,112;CIEND95=-28,112;MATEID=91054_2;EVENT=91054;SU=4;PE=4;SR=0;ALG=PROD;AF=0.008348;NSAMP=234;MSQ=16.75;AC=242;AN=28988;NFAM=232	SVTYPE=BND;POS=93740736;STRANDS=++:4;IMPRECISE;CIPOS=-28,366;CIEND=-28,366;CIPOS95=-28,112;CIEND95=-28,112;MATEID=91054_1;EVENT=91054;SECONDARY;SU=4;PE=4;SR=0;ALG=PROD;AF=0.008348;NSAMP=234;MSQ=16.75;AC=242;AN=28988;NFAM=232
chr5	79179023	79179070	chr5	79179138	79179189	592583	12640.3	-	-	BND	LOW	592583_1	N	[chr5:79179161[N	592583_2	N	[chr5:79179050[N	SVTYPE=BND;POS=79179050;STRANDS=--:10;CIPOS=-26,21;CIEND=-22,29;CIPOS95=0,0;CIEND95=0,0;MATEID=592583_2;EVENT=592583;SU=10;PE=0;SR=10;ALG=PROD;AF=0.007768;NSAMP=191;MSQ=22.93;AC=222;AN=28580;NFAM=191	SVTYPE=BND;POS=79179161;STRANDS=--:10;CIPOS=-22,29;CIEND=-26,21;CIPOS95=0,0;CIEND95=0,0;MATEID=592583_1;EVENT=592583;SECONDARY;SU=10;PE=0;SR=10;ALG=PROD;AF=0.007768;NSAMP=191;MSQ=22.93;AC=222;AN=28580;NFAM=191
chr5	79179054	79179094	chr5	79179262	79179308	359501	4047.52	+	-	BND	LOW	359501_1	N	N[chr5:79179283[	359501_2	N	]chr5:79179074]N	SVTYPE=BND;POS=79179074;STRANDS=+-:9;IMPRECISE;CIPOS=-20,20;CIEND=-20,26;CIPOS95=0,0;CIEND95=-3,3;MATEID=359501_2;EVENT=359501;SU=9;PE=0;SR=9;ALG=PROD;AF=0.005505;NSAMP=160;MSQ=20.26;RETAINED;RECLASSIFIED;AC=161;AN=29246;NFAM=160	SVTYPE=BND;POS=79179283;STRANDS=+-:9;IMPRECISE;CIPOS=-20,26;CIEND=-20,20;CIPOS95=-3,3;CIEND95=0,0;MATEID=359501_1;EVENT=359501;SECONDARY;SU=9;PE=0;SR=9;ALG=PROD;AF=0.005505;NSAMP=160;MSQ=20.26;RETAINED;RECLASSIFIED;AC=161;AN=29246;NFAM=160
chr5	79179258	79179315	chr17	49569315	49569372	86880	1137.21	-	+	BND	LOW	86880_1	N	]chr17:49569344]N	86880_2	N	N[chr5:79179288[	SVTYPE=BND;POS=79179288;STRANDS=-+:8;CIPOS=-29,28;CIEND=-29,28;CIPOS95=0,0;CIEND95=0,0;MATEID=86880_2;EVENT=86880;SU=8;PE=0;SR=8;ALG=PROD;AF=0.001881;NSAMP=55;MSQ=16.17;AC=55;AN=29246;NFAM=53	SVTYPE=BND;POS=49569344;STRANDS=-+:8;CIPOS=-29,28;CIEND=-29,28;CIPOS95=0,0;CIEND95=0,0;MATEID=86880_1;EVENT=86880;SECONDARY;SU=8;PE=0;SR=8;ALG=PROD;AF=0.001881;NSAMP=55;MSQ=16.17;AC=55;AN=29246;NFAM=53
chr5	79179516	79179924	chr5	79193068	79193321	518026	194.75	-	+	DUP	PASS	518026	N	<DUP>	.	.	.	SVTYPE=DUP;POS=79179915;SVLEN=13163;END=79193078;STRANDS=-+:16;IMPRECISE;CIPOS=-399,9;CIEND=-10,243;CIPOS95=-57,2;CIEND95=-2,46;SU=16;PE=16;SR=0;ALG=PROD;AF=6.839e-05;NSAMP=1;MSQ=176.48;AC=2;AN=29246;NFAM=1	.
chr5	79179538	79179909	chr5	79187096	79187333	518025	509.65	-	+	DUP	PASS	518025	N	<DUP>	.	.	.	SVTYPE=DUP;POS=79179890;SVLEN=7218;END=79187108;STRANDS=-+:46;IMPRECISE;CIPOS=-352,19;CIEND=-12,225;CIPOS95=-17,17;CIEND95=-12,13;SU=46;PE=46;SR=0;ALG=PROD;AF=6.839e-05;NSAMP=2;MSQ=4.62;AC=2;AN=29246;NFAM=2	.
chr5	79180074	79180638	chr8	85036774	85037390	90447	790905.0	-	+	BND	LOW	90447_1	N	]chr8:85036784]N	90447_2	N	N[chr5:79180630[	SVTYPE=BND;POS=79180630;STRANDS=-+:4;IMPRECISE;CIPOS=-555,9;CIEND=-10,606;CIPOS95=-169,1;CIEND95=-1,212;MATEID=90447_2;EVENT=90447;SU=4;PE=4;SR=0;ALG=PROD;AF=0.2342;NSAMP=6298;MSQ=72.41;AC=6850;AN=29246;NFAM=5856	SVTYPE=BND;POS=85036784;STRANDS=-+:4;IMPRECISE;CIPOS=-10,606;CIEND=-555,9;CIPOS95=-1,212;CIEND95=-169,1;MATEID=90447_1;EVENT=90447;SECONDARY;SU=4;PE=4;SR=0;ALG=PROD;AF=0.2342;NSAMP=6298;MSQ=72.41;AC=6850;AN=29246;NFAM=5856
chr5	79180108	79180637	chr5	174629956	174630578	518028	65683.9	-	+	BND	LOW	518028_1	N	]chr5:174629966]N	518028_2	N	N[chr5:79180629[	SVTYPE=BND;POS=79180629;STRANDS=-+:4;IMPRECISE;CIPOS=-520,9;CIEND=-10,612;CIPOS95=-180,1;CIEND95=-1,216;MATEID=518028_2;EVENT=518028;SU=4;PE=4;SR=0;ALG=PROD;AF=0.0585;NSAMP=1709;MSQ=19.75;RECLASSIFIED;AC=1711;AN=29246;NFAM=1641	SVTYPE=BND;POS=174629966;STRANDS=-+:4;IMPRECISE;CIPOS=-10,612;CIEND=-520,9;CIPOS95=-1,216;CIEND95=-180,1;MATEID=518028_1;EVENT=518028;SECONDARY;SU=4;PE=4;SR=0;ALG=PROD;AF=0.0585;NSAMP=1709;MSQ=19.75;RECLASSIFIED;AC=1711;AN=29246;NFAM=1641
chr5	79180112	79180557	chr8	63284480	63285083	90355	117.06	-	-	BND	LOW	90355_1	N	[chr8:63285075[N	90355_2	N	[chr5:79180549[N	SVTYPE=BND;POS=79180549;STRANDS=--:4;IMPRECISE;CIPOS=-436,9;CIEND=-594,9;CIPOS95=-112,2;CIEND95=-170,1;MATEID=90355_2;EVENT=90355;SU=4;PE=4;SR=0;ALG=PROD;AF=0.0001026;NSAMP=3;MSQ=37.09;AC=3;AN=29246;NFAM=3	SVTYPE=BND;POS=63285075;STRANDS=--:4;IMPRECISE;CIPOS=-594,9;CIEND=-436,9;CIPOS95=-170,1;CIEND95=-112,2;MATEID=90355_1;EVENT=90355;SECONDARY;SU=4;PE=4;SR=0;ALG=PROD;AF=0.0001026;NSAMP=3;MSQ=37.09;AC=3;AN=29246;NFAM=3
chr5	79180119	79180714	chr12	26516342	26516949	84516	117.63	-	+	BND	LOW	84516_1	N	]chr12:26516349]N	84516_2	N	N[chr5:79180706[	SVTYPE=BND;POS=79180706;STRANDS=-+:5;IMPRECISE;CIPOS=-586,9;CIEND=-7,600;CIPOS95=-190,1;CIEND95=0,222;MATEID=84516_2;EVENT=84516;SU=5;PE=5;SR=0;ALG=PROD;AF=6.839e-05;NSAMP=2;MSQ=58.2;AC=2;AN=29246;NFAM=2	SVTYPE=BND;POS=26516349;STRANDS=-+:5;IMPRECISE;CIPOS=-7,600;CIEND=-586,9;CIPOS95=0,222;CIEND95=-190,1;MATEID=84516_1;EVENT=84516;SECONDARY;SU=5;PE=5;SR=0;ALG=PROD;AF=6.839e-05;NSAMP=2;MSQ=58.2;AC=2;AN=29246;NFAM=2
chr5	79180155	79180589	chr7	28110655	28111255	89528	318.22	-	+	BND	LOW	89528_1	N	]chr7:28110665]N	89528_2	N	N[chr5:79180581[	SVTYPE=BND;POS=79180581;STRANDS=-+:5;IMPRECISE;CIPOS=-425,9;CIEND=-10,590;CIPOS95=-139,2;CIEND95=0,200;MATEID=89528_2;EVENT=89528;SU=5;PE=5;SR=0;ALG=PROD;AF=0.0002735;NSAMP=8;MSQ=34.07;AC=8;AN=29246;NFAM=8	SVTYPE=BND;POS=28110665;STRANDS=-+:5;IMPRECISE;CIPOS=-10,590;CIEND=-425,9;CIPOS95=0,200;CIEND95=-139,2;MATEID=89528_1;EVENT=89528;SECONDARY;SU=5;PE=5;SR=0;ALG=PROD;AF=0.0002735;NSAMP=8;MSQ=34.07;AC=8;AN=29246;NFAM=8
chr5	79180163	79180617	chr18	64388787	64389524	87323	1740.18	-	-	BND	LOW	87323_1	N	[chr18:64389476[N	87323_2	N	[chr5:79180569[N	SVTYPE=BND;POS=79180569;STRANDS=--:16;IMPRECISE;CIPOS=-405,49;CIEND=-688,49;CIPOS95=-58,49;CIEND95=-159,49;MATEID=87323_2;EVENT=87323;SU=16;PE=16;SR=0;ALG=PROD;AF=0.001334;NSAMP=39;MSQ=21.05;AC=39;AN=29246;NFAM=38	SVTYPE=BND;POS=64389476;STRANDS=--:16;IMPRECISE;CIPOS=-688,49;CIEND=-405,49;CIPOS95=-159,49;CIEND95=-58,49;MATEID=87323_1;EVENT=87323;SECONDARY;SU=16;PE=16;SR=0;ALG=PROD;AF=0.001334;NSAMP=39;MSQ=21.05;AC=39;AN=29246;NFAM=38
chr5	79180168	79180655	chrY	7775581	7776244	92016	3905.88	-	+	BND	LOW	92016_1	N	]chrY:7775591]N	92016_2	N	N[chr5:79180647[	SVTYPE=BND;POS=79180647;STRANDS=-+:4;IMPRECISE;CIPOS=-478,9;CIEND=-10,653;CIPOS95=-148,2;CIEND95=-1,235;MATEID=92016_2;EVENT=92016;SU=4;PE=4;SR=0;ALG=PROD;AF=0.002329;NSAMP=60;MSQ=16.68;AC=68;AN=29192;NFAM=60	SVTYPE=BND;POS=7775591;STRANDS=-+:4;IMPRECISE;CIPOS=-10,653;CIEND=-478,9;CIPOS95=-1,235;CIEND95=-148,2;MATEID=92016_1;EVENT=92016;SECONDARY;SU=4;PE=4;SR=0;ALG=PROD;AF=0.002329;NSAMP=60;MSQ=16.68;AC=68;AN=29192;NFAM=60
chr5	79180171	79180585	chr17	66224741	66225316	86936	322.7	-	+	BND	LOW	86936_1	N	]chr17:66224771]N	86936_2	N	N[chr5:79180557[	SVTYPE=BND;POS=79180557;STRANDS=-+:13;IMPRECISE;CIPOS=-385,29;CIEND=-30,545;CIPOS95=-34,29;CIEND95=-30,84;MATEID=86936_2;EVENT=86936;SU=13;PE=13;SR=0;ALG=PROD;AF=0.0001368;NSAMP=4;MSQ=53.1;AC=4;AN=29246;NFAM=4	SVTYPE=BND;POS=66224771;STRANDS=-+:13;IMPRECISE;CIPOS=-30,545;CIEND=-385,29;CIPOS95=-30,84;CIEND95=-34,29;MATEID=86936_1;EVENT=86936;SECONDARY;SU=13;PE=13;SR=0;ALG=PROD;AF=0.0001368;NSAMP=4;MSQ=53.1;AC=4;AN=29246;NFAM=4
chr5	79180181	79180742	chrY	19985196	19985849	92054	384.67	-	-	BND	LOW	92054_1	N	[chrY:19985844[N	92054_2	N	[chr5:79180734[N	SVTYPE=BND;POS=79180734;STRANDS=--:5;IMPRECISE;CIPOS=-552,9;CIEND=-647,6;CIPOS95=-160,2;CIEND95=-223,1;MATEID=92054_2;EVENT=92054;SU=5;PE=5;SR=0;ALG=PROD;AF=0.000171;NSAMP=5;MSQ=43.22;AC=5;AN=29246;NFAM=5	SVTYPE=BND;POS=19985844;STRANDS=--:5;IMPRECISE;CIPOS=-647,6;CIEND=-552,9;CIPOS95=-223,1;CIEND95=-160,2;MATEID=92054_1;EVENT=92054;SECONDARY;SU=5;PE=5;SR=0;ALG=PROD;AF=0.000171;NSAMP=5;MSQ=43.22;AC=5;AN=29246;NFAM=5
chr5	79180183	79180760	chr7	38610327	38611043	89569	424594.0	-	+	BND	LOW	89569_1	N	]chr7:38610376]N	89569_2	N	N[chr5:79180630[	SVTYPE=BND;POS=79180630;STRANDS=-+:25;IMPRECISE;CIPOS=-446,131;CIEND=-49,667;CIPOS95=-81,81;CIEND95=-49,204;MATEID=89569_2;EVENT=89569;SU=25;PE=17;SR=8;ALG=SUM;AF=0.1483;NSAMP=4317;MSQ=58.64;AC=4336;AN=29246;NFAM=4088	SVTYPE=BND;POS=38610376;STRANDS=-+:25;IMPRECISE;CIPOS=-49,667;CIEND=-446,131;CIPOS95=-49,204;CIEND95=-81,81;MATEID=89569_1;EVENT=89569;SECONDARY;SU=25;PE=17;SR=8;ALG=SUM;AF=0.1483;NSAMP=4317;MSQ=58.64;AC=4336;AN=29246;NFAM=4088
chr5	79180187	79180658	chr18	65848802	65849368	87332	388969.0	-	-	BND	LOW	87332_1	N	[chr18:65849340[N	87332_2	N	[chr5:79180630[N	SVTYPE=BND;POS=79180630;STRANDS=--:16;IMPRECISE;CIPOS=-442,29;CIEND=-537,29;CIPOS95=-97,29;CIEND95=-135,29;MATEID=87332_2;EVENT=87332;SU=16;PE=16;SR=0;ALG=PROD;AF=0.1358;NSAMP=3972;MSQ=57.62;AC=3973;AN=29246;NFAM=3774	SVTYPE=BND;POS=65849340;STRANDS=--:16;IMPRECISE;CIPOS=-537,29;CIEND=-442,29;CIPOS95=-135,29;CIEND95=-97,29;MATEID=87332_1;EVENT=87332;SECONDARY;SU=16;PE=16;SR=0;ALG=PROD;AF=0.1358;NSAMP=3972;MSQ=57.62;AC=3973;AN=29246;NFAM=3774
chr5	79180254	79180633	chr12	114874639	114875220	84937	3433.19	-	+	BND	LOW	84937_1	N	]chr12:114874648]N	84937_2	N	N[chr5:79180618[	SVTYPE=BND;POS=79180618;STRANDS=-+:85;IMPRECISE;CIPOS=-363,16;CIEND=-9,572;CIPOS95=-14,14;CIEND95=-9,59;MATEID=84937_2;EVENT=84937;SU=85;PE=85;SR=0;ALG=PROD;AF=0.002599;NSAMP=76;MSQ=31.9;AC=76;AN=29246;NFAM=75	SVTYPE=BND;POS=114874648;STRANDS=-+:85;IMPRECISE;CIPOS=-9,572;CIEND=-363,16;CIPOS95=-9,59;CIEND95=-14,14;MATEID=84937_1;EVENT=84937;SECONDARY;SU=85;PE=85;SR=0;ALG=PROD;AF=0.002599;NSAMP=76;MSQ=31.9;AC=76;AN=29246;NFAM=75
chr5	79180259	79180630	chrX	48280881	48281594	91498	2657.61	-	+	BND	LOW	91498_1	N	]chrX:48280911]N	91498_2	N	N[chr5:79180602[	SVTYPE=BND;POS=79180602;STRANDS=-+:12;IMPRECISE;CIPOS=-342,29;CIEND=-30,683;CIPOS95=-70,29;CIEND95=-30,103;MATEID=91498_2;EVENT=91498;SU=12;PE=12;SR=0;ALG=PROD;AF=0.00383;NSAMP=112;MSQ=16.57;AC=112;AN=29246;NFAM=112	SVTYPE=BND;POS=48280911;STRANDS=-+:12;IMPRECISE;CIPOS=-30,683;CIEND=-342,29;CIPOS95=-30,103;CIEND95=-70,29;MATEID=91498_1;EVENT=91498;SECONDARY;SU=12;PE=12;SR=0;ALG=PROD;AF=0.00383;NSAMP=112;MSQ=16.57;AC=112;AN=29246;NFAM=112
chr5	79180280	79180656	chr13	49318614	49319114	85184	835617.0	-	+	BND	LOW	85184_1	N	]chr13:49318643]N	85184_2	N	N[chr5:79180628[	SVTYPE=BND;POS=79180628;STRANDS=-+:4;IMPRECISE;CIPOS=-347,29;CIEND=-29,471;CIPOS95=-103,29;CIEND95=-29,138;MATEID=85184_2;EVENT=85184;SU=4;PE=4;SR=0;ALG=PROD;AF=0.2737;NSAMP=6769;MSQ=72.76;AC=8006;AN=29246;NFAM=6301	SVTYPE=BND;POS=49318643;STRANDS=-+:4;IMPRECISE;CIPOS=-29,471;CIEND=-347,29;CIPOS95=-29,138;CIEND95=-103,29;MATEID=85184_1;EVENT=85184;SECONDARY;SU=4;PE=4;SR=0;ALG=PROD;AF=0.2737;NSAMP=6769;MSQ=72.76;AC=8006;AN=29246;NFAM=6301
chr5	79180286	79180638	chr8	19208472	19208861	90184	417477.0	-	+	BND	LOW	90184_1	N	]chr8:19208492]N	90184_2	N	N[chr5:79180628[	SVTYPE=BND;POS=79180628;STRANDS=-+:81;IMPRECISE;CIPOS=-341,11;CIEND=-20,369;CIPOS95=-14,11;CIEND95=-20,52;MATEID=90184_2;EVENT=90184;SU=81;PE=81;SR=0;ALG=PROD;AF=0.1493;NSAMP=4291;MSQ=58.45;AC=4367;AN=29246;NFAM=4064	SVTYPE=BND;POS=19208492;STRANDS=-+:81;IMPRECISE;CIPOS=-20,369;CIEND=-341,11;CIPOS95=-20,52;CIEND95=-14,11;MATEID=90184_1;EVENT=90184;SECONDARY;SU=81;PE=81;SR=0;ALG=PROD;AF=0.1493;NSAMP=4291;MSQ=58.45;AC=4367;AN=29246;NFAM=4064
chr5	79180323	79180422	chr11	114394238	114394337	83866	977.02	+	+	BND	LOW	83866_1	N	N]chr11:114394288]	83866_2	N	N]chr5:79180373]	SVTYPE=BND;POS=79180373;STRANDS=++:7;IMPRECISE;CIPOS=-50,49;CIEND=-50,49;CIPOS95=-1,1;CIEND95=-1,1;MATEID=83866_2;EVENT=83866;SU=7;PE=5;SR=2;ALG=PROD;AF=0.001197;NSAMP=35;MSQ=18.8;AC=35;AN=29246;NFAM=35	SVTYPE=BND;POS=114394288;STRANDS=++:7;IMPRECISE;CIPOS=-50,49;CIEND=-50,49;CIPOS95=-1,1;CIEND95=-1,1;MATEID=83866_1;EVENT=83866;SECONDARY;SU=7;PE=5;SR=2;ALG=PROD;AF=0.001197;NSAMP=35;MSQ=18.8;AC=35;AN=29246;NFAM=35
chr5	79180339	79180718	chr8	19207868	19208365	90185	21354.3	+	-	BND	LOW	90185_1	N	N[chr8:19208358[	90185_2	N	]chr5:79180384]N	SVTYPE=BND;POS=79180384;STRANDS=+-:31;IMPRECISE;CIPOS=-45,334;CIEND=-489,8;CIPOS95=-32,32;CIEND95=-101,8;MATEID=90185_2;EVENT=90185;SU=31;PE=31;SR=0;ALG=PROD;AF=0.02058;NSAMP=590;MSQ=20.77;AC=602;AN=29246;NFAM=580	SVTYPE=BND;POS=19208358;STRANDS=+-:31;IMPRECISE;CIPOS=-489,8;CIEND=-45,334;CIPOS95=-101,8;CIEND95=-32,32;MATEID=90185_1;EVENT=90185;SECONDARY;SU=31;PE=31;SR=0;ALG=PROD;AF=0.02058;NSAMP=590;MSQ=20.77;AC=602;AN=29246;NFAM=580
chr5	79180357	79180942	chr6	91184305	91184960	89003	4647.96	+	+	BND	LOW	89003_1	N	N]chr6:91184315]	89003_2	N	N]chr5:79180367]	SVTYPE=BND;POS=79180367;STRANDS=++:4;IMPRECISE;CIPOS=-10,575;CIEND=-10,645;CIPOS95=-1,181;CIEND95=-1,227;MATEID=89003_2;EVENT=89003;SU=4;PE=4;SR=0;ALG=PROD;AF=0.004753;NSAMP=139;MSQ=21.92;AC=139;AN=29246;NFAM=138	SVTYPE=BND;POS=91184315;STRANDS=++:4;IMPRECISE;CIPOS=-10,645;CIEND=-10,575;CIPOS95=-1,227;CIEND95=-1,181;MATEID=89003_1;EVENT=89003;SECONDARY;SU=4;PE=4;SR=0;ALG=PROD;AF=0.004753;NSAMP=139;MSQ=21.92;AC=139;AN=29246;NFAM=138
chr5	79180362	79180421	chr13	49318429	49318483	85182	17435.2	+	-	BND	LOW	85182_1	N	N[chr13:49318456[	85182_2	N	]chr5:79180392]N	SVTYPE=BND;POS=79180392;STRANDS=+-:8;IMPRECISE;CIPOS=-30,29;CIEND=-26,28;CIPOS95=0,0;CIEND95=-1,1;MATEID=85182_2;EVENT=85182;SU=8;PE=4;SR=4;ALG=PROD;AF=0.01778;NSAMP=366;MSQ=25.79;AC=520;AN=29244;NFAM=356	SVTYPE=BND;POS=49318456;STRANDS=+-:8;IMPRECISE;CIPOS=-26,28;CIEND=-30,29;CIPOS95=-1,1;CIEND95=0,0;MATEID=85182_1;EVENT=85182;SECONDARY;SU=8;PE=4;SR=4;ALG=PROD;AF=0.01778;NSAMP=366;MSQ=25.79;AC=520;AN=29244;NFAM=356
chr5	79180362	79180717	chr14	54915041	54915501	85607	14963.2	+	-	BND	LOW	85607_1	N	N[chr14:54915495[	85607_2	N	]chr5:79180390]N	SVTYPE=BND;POS=79180390;STRANDS=+-:87;IMPRECISE;CIPOS=-28,327;CIEND=-453,7;CIPOS95=-15,15;CIEND95=-79,7;MATEID=85607_2;EVENT=85607;SU=87;PE=87;SR=0;ALG=PROD;AF=0.01105;NSAMP=317;MSQ=28.3;AC=323;AN=29244;NFAM=310	SVTYPE=BND;POS=54915495;STRANDS=+-:87;IMPRECISE;CIPOS=-453,7;CIEND=-28,327;CIPOS95=-79,7;CIEND95=-15,15;MATEID=85607_1;EVENT=85607;SECONDARY;SU=87;PE=87;SR=0;ALG=PROD;AF=0.01105;NSAMP=317;MSQ=28.3;AC=323;AN=29244;NFAM=310
chr5	79180362	79180913	chr5	174629102	174629851	359506	307668.0	+	-	BND	LOW	359506_1	N	N[chr5:174629823[	359506_2	N	]chr5:79180392]N	SVTYPE=BND;POS=79180392;STRANDS=+-:8;IMPRECISE;CIPOS=-30,521;CIEND=-720,29;CIPOS95=-30,147;CIEND95=-206,29;MATEID=359506_2;EVENT=359506;SU=8;PE=7;SR=1;ALG=SUM;AF=0.1863;NSAMP=5434;MSQ=34.11;RECLASSIFIED;AC=5448;AN=29246;NFAM=5085	SVTYPE=BND;POS=174629823;STRANDS=+-:8;IMPRECISE;CIPOS=-720,29;CIEND=-30,521;CIPOS95=-206,29;CIEND95=-30,147;MATEID=359506_1;EVENT=359506;SECONDARY;SU=8;PE=7;SR=1;ALG=SUM;AF=0.1863;NSAMP=5434;MSQ=34.11;RECLASSIFIED;AC=5448;AN=29246;NFAM=5085
chr5	79180365	79180796	chr19	35981329	35981826	87719	2592.38	+	+	BND	LOW	87719_1	N	N]chr19:35981338]	87719_2	N	N]chr5:79180388]	SVTYPE=BND;POS=79180388;STRANDS=++:100;IMPRECISE;CIPOS=-23,408;CIEND=-9,488;CIPOS95=-19,19;CIEND95=-9,87;MATEID=87719_2;EVENT=87719;SU=100;PE=100;SR=0;ALG=PROD;AF=0.001436;NSAMP=42;MSQ=28.22;AC=42;AN=29246;NFAM=42	SVTYPE=BND;POS=35981338;STRANDS=++:100;IMPRECISE;CIPOS=-9,488;CIEND=-23,408;CIPOS95=-9,87;CIEND95=-19,19;MATEID=87719_1;EVENT=87719;SECONDARY;SU=100;PE=100;SR=0;ALG=PROD;AF=0.001436;NSAMP=42;MSQ=28.22;AC=42;AN=29246;NFAM=42
chr5	79180372	79180417	chr5	84539319	84539354	359505	39660.5	+	-	BND	LOW	359505_1	N	N[chr5:84539351[	359505_2	N	]chr5:79180381]N	SVTYPE=BND;POS=79180381;STRANDS=+-:337;IMPRECISE;CIPOS=-9,36;CIEND=-31,4;CIPOS95=-1,1;CIEND95=0,0;MATEID=359505_2;EVENT=359505;SU=337;PE=330;SR=7;ALG=PROD;AF=0.03228;NSAMP=944;MSQ=26.1;RECLASSIFIED;AC=944;AN=29246;NFAM=925	SVTYPE=BND;POS=84539351;STRANDS=+-:337;IMPRECISE;CIPOS=-31,4;CIEND=-9,36;CIPOS95=0,0;CIEND95=-1,1;MATEID=359505_1;EVENT=359505;SECONDARY;SU=337;PE=330;SR=7;ALG=PROD;AF=0.03228;NSAMP=944;MSQ=26.1;RECLASSIFIED;AC=944;AN=29246;NFAM=925
chr5	79180379	79180396	chr5	79180617	79180634	359503	1.58341e+06	+	-	BND	LOW	359503_1	N	N[chr5:79180627[	359503_2	N	]chr5:79180388]N	SVTYPE=BND;POS=79180388;STRANDS=+-:4;CIPOS=-9,8;CIEND=-9,8;CIPOS95=0,0;CIEND95=0,0;MATEID=359503_2;EVENT=359503;SU=4;PE=0;SR=4;ALG=PROD;AF=0.3508;NSAMP=8101;MSQ=113.85;RECLASSIFIED;AC=10196;AN=29068;NFAM=7554	SVTYPE=BND;POS=79180627;STRANDS=+-:4;CIPOS=-9,8;CIEND=-9,8;CIPOS95=0,0;CIEND95=0,0;MATEID=359503_1;EVENT=359503;SECONDARY;SU=4;PE=0;SR=4;ALG=PROD;AF=0.3508;NSAMP=8101;MSQ=113.85;RECLASSIFIED;AC=10196;AN=29068;NFAM=7554
chr5	79180514	79180533	chr8	75105071	75105090	90408	257.27	+	+	BND	LOW	90408_1	N	N]chr8:75105081]	90408_2	N	N]chr5:79180524]	SVTYPE=BND;POS=79180524;STRANDS=++:8;CIPOS=-10,9;CIEND=-10,9;CIPOS95=0,0;CIEND95=0,0;MATEID=90408_2;EVENT=90408;SU=8;PE=4;SR=4;ALG=PROD;AF=0.0002052;NSAMP=6;MSQ=25.46;AC=6;AN=29246;NFAM=6	SVTYPE=BND;POS=75105081;STRANDS=++:8;CIPOS=-10,9;CIEND=-10,9;CIPOS95=0,0;CIEND95=0,0;MATEID=90408_1;EVENT=90408;SECONDARY;SU=8;PE=4;SR=4;ALG=PROD;AF=0.0002052;NSAMP=6;MSQ=25.46;AC=6;AN=29246;NFAM=6
chr5	79180532	79181036	chr11	128547683	128548174	84164	99.88	+	-	BND	LOW	84164_1	N	N[chr11:128548166[	84164_2	N	]chr5:79180542]N	SVTYPE=BND;POS=79180542;STRANDS=+-:5;IMPRECISE;CIPOS=-10,494;CIEND=-482,9;CIPOS95=-1,172;CIEND95=-123,2;MATEID=84164_2;EVENT=84164;SU=5;PE=5;SR=0;ALG=PROD;AF=3.419e-05;NSAMP=1;MSQ=74.83;AC=1;AN=29246;NFAM=1	SVTYPE=BND;POS=128548166;STRANDS=+-:5;IMPRECISE;CIPOS=-482,9;CIEND=-10,494;CIPOS95=-123,2;CIEND95=-1,172;MATEID=84164_1;EVENT=84164;SECONDARY;SU=5;PE=5;SR=0;ALG=PROD;AF=3.419e-05;NSAMP=1;MSQ=74.83;AC=1;AN=29246;NFAM=1
chr5	79180569	79181211	chr10	86594495	86594574	83595	536.88	+	-	BND	LOW	83595_1	N	N[chr10:86594546[	83595_2	N	]chr5:79180599]N	SVTYPE=BND;POS=79180599;STRANDS=+-:9;IMPRECISE;CIPOS=-30,612;CIEND=-50,29;CIPOS95=-30,145;CIEND95=-21,21;MATEID=83595_2;EVENT=83595;SU=9;PE=9;SR=0;ALG=PROD;AF=0.0007864;NSAMP=23;MSQ=16.14;AC=23;AN=29246;NFAM=23	SVTYPE=BND;POS=86594546;STRANDS=+-:9;IMPRECISE;CIPOS=-50,29;CIEND=-30,612;CIPOS95=-21,21;CIEND95=-30,145;MATEID=83595_1;EVENT=83595;SECONDARY;SU=9;PE=9;SR=0;ALG=PROD;AF=0.0007864;NSAMP=23;MSQ=16.14;AC=23;AN=29246;NFAM=23
chr5	79180578	79180630	chr5	84539509	84539708	518027	27809.4	-	+	BND	LOW	518027_1	N	]chr5:84539534]N	518027_2	N	N[chr5:79180627[	SVTYPE=BND;POS=79180627;STRANDS=-+:1699;IMPRECISE;CIPOS=-48,4;CIEND=-25,174;CIPOS95=-1,1;CIEND95=-6,6;MATEID=518027_2;EVENT=518027;SU=1699;PE=1699;SR=0;ALG=PROD;AF=0.02534;NSAMP=741;MSQ=21.02;RECLASSIFIED;AC=741;AN=29246;NFAM=728	SVTYPE=BND;POS=84539534;STRANDS=-+:1699;IMPRECISE;CIPOS=-25,174;CIEND=-48,4;CIPOS95=-6,6;CIEND95=-1,1;MATEID=518027_1;EVENT=518027;SECONDARY;SU=1699;PE=1699;SR=0;ALG=PROD;AF=0.02534;NSAMP=741;MSQ=21.02;RECLASSIFIED;AC=741;AN=29246;NFAM=728
chr5	79180583	79180638	chr11	114394129	114394183	84322	504874.0	-	-	BND	LOW	84322_1	N	[chr11:114394180[N	84322_2	N	[chr5:79180630[N	SVTYPE=BND;POS=79180630;STRANDS=--:115;IMPRECISE;CIPOS=-46,9;CIEND=-50,4;CIPOS95=0,0;CIEND95=-1,1;MATEID=84322_2;EVENT=84322;SU=115;PE=111;SR=4;ALG=PROD;AF=0.1644;NSAMP=4639;MSQ=62.38;AC=4807;AN=29246;NFAM=4363	SVTYPE=BND;POS=114394180;STRANDS=--:115;IMPRECISE;CIPOS=-50,4;CIEND=-46,9;CIPOS95=-1,1;CIEND95=0,0;MATEID=84322_1;EVENT=84322;SECONDARY;SU=115;PE=111;SR=4;ALG=PROD;AF=0.1644;NSAMP=4639;MSQ=62.38;AC=4807;AN=29246;NFAM=4363
chr5	79180599	79180658	chr7	92516077	92516133	89822	298276.0	-	+	BND	LOW	89822_1	N	]chr7:92516104]N	89822_2	N	N[chr5:79180630[	SVTYPE=BND;POS=79180630;STRANDS=-+:9;CIPOS=-30,29;CIEND=-27,29;CIPOS95=0,0;CIEND95=0,0;MATEID=89822_2;EVENT=89822;SU=9;PE=5;SR=4;ALG=PROD;AF=0.1083;NSAMP=3167;MSQ=55.66;AC=3167;AN=29246;NFAM=3026	SVTYPE=BND;POS=92516104;STRANDS=-+:9;CIPOS=-27,29;CIEND=-30,29;CIPOS95=0,0;CIEND95=0,0;MATEID=89822_1;EVENT=89822;SECONDARY;SU=9;PE=5;SR=4;ALG=PROD;AF=0.1083;NSAMP=3167;MSQ=55.66;AC=3167;AN=29246;NFAM=3026
chr5	79180600	79180657	chr7	27030008	27030065	89524	275215.0	-	+	BND	LOW	89524_1	N	]chr7:27030037]N	89524_2	N	N[chr5:79180630[	SVTYPE=BND;POS=79180630;STRANDS=-+:8;CIPOS=-29,28;CIEND=-29,28;CIPOS95=0,0;CIEND95=0,0;MATEID=89524_2;EVENT=89524;SU=8;PE=0;SR=8;ALG=PROD;AF=0.1024;NSAMP=2995;MSQ=53.69;AC=2995;AN=29246;NFAM=2859	SVTYPE=BND;POS=27030037;STRANDS=-+:8;CIPOS=-29,28;CIEND=-29,28;CIPOS95=0,0;CIEND95=0,0;MATEID=89524_1;EVENT=89524;SECONDARY;SU=8;PE=0;SR=8;ALG=PROD;AF=0.1024;NSAMP=2995;MSQ=53.69;AC=2995;AN=29246;NFAM=2859
chr5	79180600	79180657	chr11	82603032	82603088	84069	656520.0	-	+	BND	LOW	84069_1	N	]chr11:82603060]N	84069_2	N	N[chr5:79180630[	SVTYPE=BND;POS=79180630;STRANDS=-+:14;CIPOS=-29,28;CIEND=-28,28;CIPOS95=0,0;CIEND95=0,0;MATEID=84069_2;EVENT=84069;SU=14;PE=2;SR=12;ALG=PROD;AF=0.2031;NSAMP=5470;MSQ=69.26;AC=5939;AN=29246;NFAM=5103	SVTYPE=BND;POS=82603060;STRANDS=-+:14;CIPOS=-28,28;CIEND=-29,28;CIPOS95=0,0;CIEND95=0,0;MATEID=84069_1;EVENT=84069;SECONDARY;SU=14;PE=2;SR=12;ALG=PROD;AF=0.2031;NSAMP=5470;MSQ=69.26;AC=5939;AN=29246;NFAM=5103
chr5	79180601	79181203	chr6	156190908	156191531	89351	1596.78	+	-	BND	LOW	89351_1	N	N[chr6:156191503[	89351_2	N	]chr5:79180631]N	SVTYPE=BND;POS=79180631;STRANDS=+-:4;IMPRECISE;CIPOS=-30,572;CIEND=-594,29;CIPOS95=-30,112;CIEND95=-126,29;MATEID=89351_2;EVENT=89351;SU=4;PE=4;SR=0;ALG=PROD;AF=0.001436;NSAMP=42;MSQ=15.18;RETAINED;AC=42;AN=29246;NFAM=42	SVTYPE=BND;POS=156191503;STRANDS=+-:4;IMPRECISE;CIPOS=-594,29;CIEND=-30,572;CIPOS95=-126,29;CIEND95=-30,112;MATEID=89351_1;EVENT=89351;SECONDARY;SU=4;PE=4;SR=0;ALG=PROD;AF=0.001436;NSAMP=42;MSQ=15.18;RETAINED;AC=42;AN=29246;NFAM=42
chr5	79180602	79180655	chr13	95395319	95395370	85342	306605.0	-	+	BND	LOW	85342_1	N	]chr13:95395344]N	85342_2	N	N[chr5:79180630[	SVTYPE=BND;POS=79180630;STRANDS=-+:17;CIPOS=-27,26;CIEND=-25,26;CIPOS95=0,0;CIEND95=0,0;MATEID=85342_2;EVENT=85342;SU=17;PE=7;SR=10;ALG=PROD;AF=0.1107;NSAMP=3237;MSQ=54.69;AC=3237;AN=29246;NFAM=3078	SVTYPE=BND;POS=95395344;STRANDS=-+:17;CIPOS=-25,26;CIEND=-27,26;CIPOS95=0,0;CIEND95=0,0;MATEID=85342_1;EVENT=85342;SECONDARY;SU=17;PE=7;SR=10;ALG=PROD;AF=0.1107;NSAMP=3237;MSQ=54.69;AC=3237;AN=29246;NFAM=3078
chr5	79180617	79180636	chrX	32452489	32452508	91446	843344.0	-	+	BND	LOW	91446_1	N	]chrX:32452499]N	91446_2	N	N[chr5:79180628[	SVTYPE=BND;POS=79180628;STRANDS=-+:4;IMPRECISE;CIPOS=-10,9;CIEND=-10,9;CIPOS95=-3,3;CIEND95=-1,3;MATEID=91446_2;EVENT=91446;SU=4;PE=3;SR=1;ALG=PROD;AF=0.2762;NSAMP=6409;MSQ=75.4;AC=8077;AN=29246;NFAM=5984	SVTYPE=BND;POS=32452499;STRANDS=-+:4;IMPRECISE;CIPOS=-10,9;CIEND=-10,9;CIPOS95=-1,3;CIEND95=-3,3;MATEID=91446_1;EVENT=91446;SECONDARY;SU=4;PE=3;SR=1;ALG=PROD;AF=0.2762;NSAMP=6409;MSQ=75.4;AC=8077;AN=29246;NFAM=5984
chr5	79180617	79180656	chr5	84160715	84160773	592584	123.08	-	-	BND	LOW	592584_1	N	[chr5:84160746[N	592584_2	N	[chr5:79180628[N	SVTYPE=BND;POS=79180628;STRANDS=--:8;IMPRECISE;CIPOS=-10,29;CIEND=-30,28;CIPOS95=-10,21;CIEND95=0,0;MATEID=592584_2;EVENT=592584;SU=8;PE=4;SR=4;ALG=PROD;AF=0.0001368;NSAMP=4;MSQ=30.34;AC=4;AN=29246;NFAM=4	SVTYPE=BND;POS=84160746;STRANDS=--:8;IMPRECISE;CIPOS=-30,28;CIEND=-10,29;CIPOS95=0,0;CIEND95=-10,21;MATEID=592584_1;EVENT=592584;SECONDARY;SU=8;PE=4;SR=4;ALG=PROD;AF=0.0001368;NSAMP=4;MSQ=30.34;AC=4;AN=29246;NFAM=4
chr5	79180619	79180637	chr14	54915624	54915630	85606	487142.0	-	+	BND	LOW	85606_1	N	]chr14:54915630]N	85606_2	N	N[chr5:79180630[	SVTYPE=BND;POS=79180630;STRANDS=-+:348;IMPRECISE;CIPOS=-10,8;CIEND=-6,0;CIPOS95=0,0;CIEND95=-1,0;MATEID=85606_2;EVENT=85606;SU=348;PE=336;SR=12;ALG=PROD;AF=0.1539;NSAMP=4330;MSQ=66.51;AC=4501;AN=29246;NFAM=4072	SVTYPE=BND;POS=54915630;STRANDS=-+:348;IMPRECISE;CIPOS=-6,0;CIEND=-10,8;CIPOS95=-1,0;CIEND95=0,0;MATEID=85606_1;EVENT=85606;SECONDARY;SU=348;PE=336;SR=12;ALG=PROD;AF=0.1539;NSAMP=4330;MSQ=66.51;AC=4501;AN=29246;NFAM=4072
chr5	79180620	79180637	chr10	125221182	125221199	83694	608089.0	-	+	BND	LOW	83694_1	N	]chr10:125221191]N	83694_2	N	N[chr5:79180630[	SVTYPE=BND;POS=79180630;STRANDS=-+:4;CIPOS=-9,8;CIEND=-9,8;CIPOS95=0,0;CIEND95=0,0;MATEID=83694_2;EVENT=83694;SU=4;PE=0;SR=4;ALG=PROD;AF=0.1857;NSAMP=4934;MSQ=68.86;AC=5430;AN=29246;NFAM=4607	SVTYPE=BND;POS=125221191;STRANDS=-+:4;CIPOS=-9,8;CIEND=-9,8;CIPOS95=0,0;CIEND95=0,0;MATEID=83694_1;EVENT=83694;SECONDARY;SU=4;PE=0;SR=4;ALG=PROD;AF=0.1857;NSAMP=4934;MSQ=68.86;AC=5430;AN=29246;NFAM=4607
chr5	79180622	79180634	chr19	35981222	35981231	87718	259171.0	-	-	BND	LOW	87718_1	N	[chr19:35981230[N	87718_2	N	[chr5:79180630[N	SVTYPE=BND;POS=79180630;STRANDS=--:531;CIPOS=-7,5;CIEND=-7,2;CIPOS95=0,0;CIEND95=0,0;MATEID=87718_2;EVENT=87718;SU=531;PE=421;SR=110;ALG=PROD;AF=0.09382;NSAMP=2744;MSQ=55.23;AC=2744;AN=29246;NFAM=2633	SVTYPE=BND;POS=35981230;STRANDS=--:531;CIPOS=-7,2;CIEND=-7,5;CIPOS95=0,0;CIEND95=0,0;MATEID=87718_1;EVENT=87718;SECONDARY;SU=531;PE=421;SR=110;ALG=PROD;AF=0.09382;NSAMP=2744;MSQ=55.23;AC=2744;AN=29246;NFAM=2633
chr5	79180629	79180629	chr6	91184202	91184202	89002	404207.0	-	-	BND	LOW	89002_1	N	[chr6:91184203[N	89002_2	N	[chr5:79180630[N	SVTYPE=BND;POS=79180630;STRANDS=--:2531;CIPOS=0,0;CIEND=0,0;CIPOS95=0,0;CIEND95=0,0;MATEID=89002_2;EVENT=89002;SU=2531;PE=918;SR=1613;ALG=PROD;AF=0.136;NSAMP=3976;MSQ=59.48;AC=3976;AN=29246;NFAM=3763	SVTYPE=BND;POS=91184203;STRANDS=--:2531;CIPOS=0,0;CIEND=0,0;CIPOS95=0,0;CIEND95=0,0;MATEID=89002_1;EVENT=89002;SECONDARY;SU=2531;PE=918;SR=1613;ALG=PROD;AF=0.136;NSAMP=3976;MSQ=59.48;AC=3976;AN=29246;NFAM=3763
chr5	79186251	79186979	chr20	4099125	4099726	87887	161.71	-	-	BND	LOW	87887_1	N	[chr20:4099698[N	87887_2	N	[chr5:79186951[N	SVTYPE=BND;POS=79186951;STRANDS=--:8;IMPRECISE;CIPOS=-699,29;CIEND=-572,29;CIPOS95=-123,29;CIEND95=-74,29;MATEID=87887_2;EVENT=87887;SU=8;PE=8;SR=0;ALG=PROD;AF=0.0002735;NSAMP=8;MSQ=11.03;AC=8;AN=29246;NFAM=8	SVTYPE=BND;POS=4099698;STRANDS=--:8;IMPRECISE;CIPOS=-572,29;CIEND=-699,29;CIPOS95=-74,29;CIEND95=-123,29;MATEID=87887_1;EVENT=87887;SECONDARY;SU=8;PE=8;SR=0;ALG=PROD;AF=0.0002735;NSAMP=8;MSQ=11.03;AC=8;AN=29246;NFAM=8
chr5	79186411	79186996	chrX	133583192	133583580	91854	29.68	-	-	BND	LOW	91854_1	N	[chrX:133583572[N	91854_2	N	[chr5:79186988[N	SVTYPE=BND;POS=79186988;STRANDS=--:5;IMPRECISE;CIPOS=-576,9;CIEND=-379,9;CIPOS95=-182,0;CIEND95=-100,2;MATEID=91854_2;EVENT=91854;SU=5;PE=5;SR=0;ALG=PROD;AF=3.419e-05;NSAMP=1;MSQ=29.68;AC=1;AN=29246;NFAM=1	SVTYPE=BND;POS=133583572;STRANDS=--:5;IMPRECISE;CIPOS=-379,9;CIEND=-576,9;CIPOS95=-100,2;CIEND95=-182,0;MATEID=91854_1;EVENT=91854;SECONDARY;SU=5;PE=5;SR=0;ALG=PROD;AF=3.419e-05;NSAMP=1;MSQ=29.68;AC=1;AN=29246;NFAM=1
chr5	79186938	79186967	chr17	15810920	15810979	86711	329.53	-	-	BND	LOW	86711_1	N	[chr17:15810951[N	86711_2	N	[chr5:79186959[N	SVTYPE=BND;POS=79186959;STRANDS=--:20;IMPRECISE;CIPOS=-20,9;CIEND=-30,29;CIPOS95=0,0;CIEND95=-3,3;MATEID=86711_2;EVENT=86711;SU=20;PE=19;SR=1;ALG=PROD;AF=0.0005129;NSAMP=15;MSQ=20.36;AC=15;AN=29246;NFAM=15	SVTYPE=BND;POS=15810951;STRANDS=--:20;IMPRECISE;CIPOS=-30,29;CIEND=-20,9;CIPOS95=-3,3;CIEND95=0,0;MATEID=86711_1;EVENT=86711;SECONDARY;SU=20;PE=19;SR=1;ALG=PROD;AF=0.0005129;NSAMP=15;MSQ=20.36;AC=15;AN=29246;NFAM=15
chr5	79187066	79187582	chr5	79203863	79204272	359507	218.48	+	-	DEL	PASS	359507	N	<DEL>	.	.	.	SVTYPE=DEL;POS=79187076;SVLEN=-17187;END=79204263;STRANDS=+-:12;IMPRECISE;CIPOS=-10,506;CIEND=-400,9;CIPOS95=-1,86;CIEND95=-94,2;SU=12;PE=12;SR=0;ALG=PROD;AF=3.419e-05;NSAMP=1;MSQ=218.48;AC=1;AN=29246;NFAM=1	.
chr5	79187317	79187336	chr17	52953826	52953845	86897	230.98	+	+	BND	LOW	86897_1	N	N]chr17:52953836]	86897_2	N	N]chr5:79187327]	SVTYPE=BND;POS=79187327;STRANDS=++:6;IMPRECISE;CIPOS=-10,9;CIEND=-10,9;CIPOS95=-2,3;CIEND95=-3,3;MATEID=86897_2;EVENT=86897;SU=6;PE=5;SR=1;ALG=PROD;AF=0.0001368;NSAMP=4;MSQ=56.95;AC=4;AN=29246;NFAM=4	SVTYPE=BND;POS=52953836;STRANDS=++:6;IMPRECISE;CIPOS=-10,9;CIEND=-10,9;CIPOS95=-3,3;CIEND95=-2,3;MATEID=86897_1;EVENT=86897;SECONDARY;SU=6;PE=5;SR=1;ALG=PROD;AF=0.0001368;NSAMP=4;MSQ=56.95;AC=4;AN=29246;NFAM=4
chr5	79191961	79191978	chr5	79198630	79198643	518030	238.7	-	+	BND	LOW	518030_1	N	]chr5:79198638]N	518030_2	N	N[chr5:79191972[	SVTYPE=BND;POS=79191972;STRANDS=-+:14;IMPRECISE;CIPOS=-10,7;CIEND=-8,5;CIPOS95=-2,0;CIEND95=-1,0;MATEID=518030_2;EVENT=518030;SU=14;PE=10;SR=4;ALG=PROD;AF=0.0002735;NSAMP=8;MSQ=11.53;RECLASSIFIED;AC=8;AN=29246;NFAM=8	SVTYPE=BND;POS=79198638;STRANDS=-+:14;IMPRECISE;CIPOS=-8,5;CIEND=-10,7;CIPOS95=-1,0;CIEND95=-2,0;MATEID=518030_1;EVENT=518030;SECONDARY;SU=14;PE=10;SR=4;ALG=PROD;AF=0.0002735;NSAMP=8;MSQ=11.53;RECLASSIFIED;AC=8;AN=29246;NFAM=8
chr5	79207320	79207672	chr5	79211730	79211985	518031	626.63	-	+	BND	LOW	518031_1	N	]chr5:79211767]N	518031_2	N	N[chr5:79207662[	SVTYPE=BND;POS=79207662;STRANDS=-+:148;IMPRECISE;CIPOS=-341,11;CIEND=-37,218;CIPOS95=-26,11;CIEND95=-3,3;MATEID=518031_2;EVENT=518031;SU=148;PE=148;SR=0;ALG=PROD;AF=0.00106;NSAMP=31;MSQ=16.54;RECLASSIFIED;AC=31;AN=29246;NFAM=31	SVTYPE=BND;POS=79211767;STRANDS=-+:148;IMPRECISE;CIPOS=-37,218;CIEND=-341,11;CIPOS95=-3,3;CIEND95=-26,11;MATEID=518031_1;EVENT=518031;SECONDARY;SU=148;PE=148;SR=0;ALG=PROD;AF=0.00106;NSAMP=31;MSQ=16.54;RECLASSIFIED;AC=31;AN=29246;NFAM=31
chr5	79207893	79208295	chr5	79211667	79211810	359510	1661.73	+	-	BND	LOW	359510_1	N	N[chr5:79211796[	359510_2	N	]chr5:79207907]N	SVTYPE=BND;POS=79207907;STRANDS=+-:150;IMPRECISE;CIPOS=-14,388;CIEND=-128,15;CIPOS95=-14,20;CIEND95=-6,6;MATEID=359510_2;EVENT=359510;SU=150;PE=150;SR=0;ALG=PROD;AF=0.001504;NSAMP=44;MSQ=33.73;RECLASSIFIED;AC=44;AN=29246;NFAM=43	SVTYPE=BND;POS=79211796;STRANDS=+-:150;IMPRECISE;CIPOS=-128,15;CIEND=-14,388;CIPOS95=-6,6;CIEND95=-14,20;MATEID=359510_1;EVENT=359510;SECONDARY;SU=150;PE=150;SR=0;ALG=PROD;AF=0.001504;NSAMP=44;MSQ=33.73;RECLASSIFIED;AC=44;AN=29246;NFAM=43
chr5	79208245	79208300	chr5	79208318	79208330	359509	356.38	+	-	BND	LOW	359509_1	N	N[chr5:79208328[	359509_2	N	]chr5:79208275]N	SVTYPE=BND;POS=79208275;STRANDS=+-:57;CIPOS=-30,25;CIEND=-9,3;CIPOS95=0,0;CIEND95=0,0;MATEID=359509_2;EVENT=359509;SU=57;PE=1;SR=56;ALG=PROD;AF=0.0001368;NSAMP=4;MSQ=65.89;RECLASSIFIED;AC=4;AN=29246;NFAM=4	SVTYPE=BND;POS=79208328;STRANDS=+-:57;CIPOS=-9,3;CIEND=-30,25;CIPOS95=0,0;CIEND95=0,0;MATEID=359509_1;EVENT=359509;SECONDARY;SU=57;PE=1;SR=56;ALG=PROD;AF=0.0001368;NSAMP=4;MSQ=65.89;RECLASSIFIED;AC=4;AN=29246;NFAM=4
chr5	79214208	79214492	chr5	79215677	79215914	359511	182.66	+	-	DEL	PASS	359511	N	<DEL>	.	.	.	SVTYPE=DEL;POS=79214218;SVLEN=-1687;END=79215905;STRANDS=+-:11;IMPRECISE;CIPOS=-10,274;CIEND=-228,9;CIPOS95=0,77;CIEND95=-41,3;SU=11;PE=11;SR=0;ALG=PROD;AF=3.419e-05;NSAMP=1;MSQ=182.66;AC=1;AN=29246;NFAM=1	.
chr5	79214975	79215153	chr5	79222515	79222787	518032	629.88	-	+	DUP	PASS	518032	N	<DUP>	.	.	.	SVTYPE=DUP;POS=79215118;SVLEN=7407;END=79222525;STRANDS=-+:66;IMPRECISE;CIPOS=-143,35;CIEND=-10,262;CIPOS95=-12,12;CIEND95=-10,14;SU=66;PE=66;SR=0;ALG=PROD;AF=3.419e-05;NSAMP=1;MSQ=97.84;AC=1;AN=29246;NFAM=1	.
chr5	79219022	79219039	chrX	3516881	3516898	91271	36254.6	-	+	BND	LOW	91271_1	N	]chrX:3516890]N	91271_2	N	N[chr5:79219032[	SVTYPE=BND;POS=79219032;STRANDS=-+:33;CIPOS=-9,8;CIEND=-9,8;CIPOS95=0,0;CIEND95=0,0;MATEID=91271_2;EVENT=91271;SU=33;PE=0;SR=33;ALG=PROD;AF=0.03505;NSAMP=1024;MSQ=23.37;AC=1025;AN=29246;NFAM=1013	SVTYPE=BND;POS=3516890;STRANDS=-+:33;CIPOS=-9,8;CIEND=-9,8;CIPOS95=0,0;CIEND95=0,0;MATEID=91271_1;EVENT=91271;SECONDARY;SU=33;PE=0;SR=33;ALG=PROD;AF=0.03505;NSAMP=1024;MSQ=23.37;AC=1025;AN=29246;NFAM=1013
chr5	79221026	79221071	chr5	79222700	79222744	359512	6581.7	+	-	BND	PASS	359512_1	N	N[chr5:79222724[	359512_2	N	]chr5:79221049]N	SVTYPE=BND;POS=79221049;STRANDS=+-:278;CIPOS=-23,22;CIEND=-23,21;CIPOS95=0,0;CIEND95=0,0;MATEID=359512_2;EVENT=359512;SU=278;PE=172;SR=106;ALG=PROD;AF=0.0004103;NSAMP=12;MSQ=492.02;RECLASSIFIED;AC=12;AN=29246;NFAM=12	SVTYPE=BND;POS=79222724;STRANDS=+-:278;CIPOS=-23,21;CIEND=-23,22;CIPOS95=0,0;CIEND95=0,0;MATEID=359512_1;EVENT=359512;SECONDARY;SU=278;PE=172;SR=106;ALG=PROD;AF=0.0004103;NSAMP=12;MSQ=492.02;RECLASSIFIED;AC=12;AN=29246;NFAM=12
chr5	79231296	79231314	chr12	16572352	16572370	84478	5676.49	-	+	BND	LOW	84478_1	N	]chr12:16572362]N	84478_2	N	N[chr5:79231307[	SVTYPE=BND;POS=79231307;STRANDS=-+:4;IMPRECISE;CIPOS=-10,8;CIEND=-10,8;CIPOS95=-1,0;CIEND95=-1,1;MATEID=84478_2;EVENT=84478;SU=4;PE=1;SR=3;ALG=PROD;AF=0.007283;NSAMP=213;MSQ=20.25;AC=213;AN=29246;NFAM=212	SVTYPE=BND;POS=16572362;STRANDS=-+:4;IMPRECISE;CIPOS=-10,8;CIEND=-10,8;CIPOS95=-1,1;CIEND95=-1,0;MATEID=84478_1;EVENT=84478;SECONDARY;SU=4;PE=1;SR=3;ALG=PROD;AF=0.007283;NSAMP=213;MSQ=20.25;AC=213;AN=29246;NFAM=212
chr5	79232867	79232884	chr20	1813499	1813516	87860	48.2	+	+	BND	LOW	87860_1	N	N]chr20:1813508]	87860_2	N	N]chr5:79232876]	SVTYPE=BND;POS=79232876;STRANDS=++:4;CIPOS=-9,8;CIEND=-9,8;CIPOS95=0,0;CIEND95=0,0;MATEID=87860_2;EVENT=87860;SU=4;PE=0;SR=4;ALG=PROD;AF=3.419e-05;NSAMP=1;MSQ=47.71;AC=1;AN=29246;NFAM=1	SVTYPE=BND;POS=1813508;STRANDS=++:4;CIPOS=-9,8;CIEND=-9,8;CIPOS95=0,0;CIEND95=0,0;MATEID=87860_1;EVENT=87860;SECONDARY;SU=4;PE=0;SR=4;ALG=PROD;AF=3.419e-05;NSAMP=1;MSQ=47.71;AC=1;AN=29246;NFAM=1
chr5	79236702	79236720	chr6	25332138	25332140	88636	338.27	-	-	BND	PASS	88636_1	N	[chr6:25332141[N	88636_2	N	[chr5:79236713[N	SVTYPE=BND;POS=79236713;STRANDS=--:34;CIPOS=-10,8;CIEND=-2,0;CIPOS95=0,0;CIEND95=0,0;MATEID=88636_2;EVENT=88636;SU=34;PE=14;SR=20;ALG=PROD;AF=3.419e-05;NSAMP=1;MSQ=338.27;AC=1;AN=29246;NFAM=1	SVTYPE=BND;POS=25332141;STRANDS=--:34;CIPOS=-2,0;CIEND=-10,8;CIPOS95=0,0;CIEND95=0,0;MATEID=88636_1;EVENT=88636;SECONDARY;SU=34;PE=14;SR=20;ALG=PROD;AF=3.419e-05;NSAMP=1;MSQ=338.27;AC=1;AN=29246;NFAM=1
chr5	79237671	79238123	chr5	79289645	79290125	359515	44.13	+	-	BND	LOW	359515_1	N	N[chr5:79290117[	359515_2	N	]chr5:79237681]N	SVTYPE=BND;POS=79237681;STRANDS=+-:4;IMPRECISE;CIPOS=-10,442;CIEND=-471,9;CIPOS95=0,151;CIEND95=-165,0;MATEID=359515_2;EVENT=359515;SU=4;PE=4;SR=0;ALG=PROD;AF=3.419e-05;NSAMP=1;MSQ=44.13;RECLASSIFIED;AC=1;AN=29246;NFAM=1	SVTYPE=BND;POS=79290117;STRANDS=+-:4;IMPRECISE;CIPOS=-471,9;CIEND=-10,442;CIPOS95=-165,0;CIEND95=0,151;MATEID=359515_1;EVENT=359515;SECONDARY;SU=4;PE=4;SR=0;ALG=PROD;AF=3.419e-05;NSAMP=1;MSQ=44.13;RECLASSIFIED;AC=1;AN=29246;NFAM=1
chr5	79237680	79237683	chr5	79277904	79277906	359514	494.0	+	-	BND	PASS	359514_1	N	N[chr5:79277907[	359514_2	N	]chr5:79237682]N	SVTYPE=BND;POS=79237682;STRANDS=+-:26;CIPOS=-2,1;CIEND=-2,0;CIPOS95=0,0;CIEND95=0,0;MATEID=359514_2;EVENT=359514;SU=26;PE=13;SR=13;ALG=PROD;AF=3.419e-05;NSAMP=1;MSQ=494;RECLASSIFIED;AC=1;AN=29246;NFAM=1	SVTYPE=BND;POS=79277907;STRANDS=+-:26;CIPOS=-2,0;CIEND=-2,1;CIPOS95=0,0;CIEND95=0,0;MATEID=359514_1;EVENT=359514;SECONDARY;SU=26;PE=13;SR=13;ALG=PROD;AF=3.419e-05;NSAMP=1;MSQ=494;RECLASSIFIED;AC=1;AN=29246;NFAM=1
chr5	79242774	79242791	chr13	54902643	54902660	85198	1454.85	-	+	BND	LOW	85198_1	N	]chr13:54902652]N	85198_2	N	N[chr5:79242784[	SVTYPE=BND;POS=79242784;STRANDS=-+:4;CIPOS=-9,8;CIEND=-9,8;CIPOS95=0,0;CIEND95=0,0;MATEID=85198_2;EVENT=85198;SU=4;PE=0;SR=4;ALG=PROD;AF=0.001812;NSAMP=53;MSQ=26.78;AC=53;AN=29246;NFAM=53	SVTYPE=BND;POS=54902652;STRANDS=-+:4;CIPOS=-9,8;CIEND=-9,8;CIPOS95=0,0;CIEND95=0,0;MATEID=85198_1;EVENT=85198;SECONDARY;SU=4;PE=0;SR=4;ALG=PROD;AF=0.001812;NSAMP=53;MSQ=26.78;AC=53;AN=29246;NFAM=53
chr5	79244014	79244023	chr5	79244823	79244842	359516	514.01	+	-	BND	LOW	359516_1	N	N[chr5:79244834[	359516_2	N	]chr5:79244019]N	SVTYPE=BND;POS=79244019;STRANDS=+-:14;CIPOS=-5,4;CIEND=-10,9;CIPOS95=0,0;CIEND95=0,0;MATEID=359516_2;EVENT=359516;SU=14;PE=7;SR=7;ALG=PROD;AF=0.0003419;NSAMP=10;MSQ=46.99;RECLASSIFIED;AC=10;AN=29246;NFAM=10	SVTYPE=BND;POS=79244834;STRANDS=+-:14;CIPOS=-10,9;CIEND=-5,4;CIPOS95=0,0;CIEND95=0,0;MATEID=359516_1;EVENT=359516;SECONDARY;SU=14;PE=7;SR=7;ALG=PROD;AF=0.0003419;NSAMP=10;MSQ=46.99;RECLASSIFIED;AC=10;AN=29246;NFAM=10
chr5	79249036	79249093	chr5	79249272	79249329	359517	235.86	+	-	BND	LOW	359517_1	N	N[chr5:79249302[	359517_2	N	]chr5:79249064]N	SVTYPE=BND;POS=79249064;STRANDS=+-:27;CIPOS=-28,29;CIEND=-29,28;CIPOS95=0,0;CIEND95=0,0;MATEID=359517_2;EVENT=359517;SU=27;PE=0;SR=27;ALG=PROD;AF=0.0003077;NSAMP=9;MSQ=24.17;RECLASSIFIED;AC=9;AN=29246;NFAM=9	SVTYPE=BND;POS=79249302;STRANDS=+-:27;CIPOS=-29,28;CIEND=-28,29;CIPOS95=0,0;CIEND95=0,0;MATEID=359517_1;EVENT=359517;SECONDARY;SU=27;PE=0;SR=27;ALG=PROD;AF=0.0003077;NSAMP=9;MSQ=24.17;RECLASSIFIED;AC=9;AN=29246;NFAM=9
chr5	79251884	79251889	chr5	79252638	79252642	359518	587.57	+	-	DEL	PASS	359518	N	<DEL>	.	.	.	SVTYPE=DEL;POS=79251887;SVLEN=-754;END=79252641;STRANDS=+-:26;CIPOS=-3,2;CIEND=-3,1;CIPOS95=0,0;CIEND95=0,0;SU=26;PE=16;SR=10;ALG=PROD;AF=3.419e-05;NSAMP=1;MSQ=587.57;AC=1;AN=29246;NFAM=1	.
chr5	79254240	79254248	chr5	79258003	79258011	359519	10377.1	+	-	BND	PASS	359519_1	N	N[chr5:79258010[	359519_2	N	]chr5:79254243]N	SVTYPE=BND;POS=79254243;STRANDS=+-:452;CIPOS=-3,5;CIEND=-6,2;CIPOS95=0,0;CIEND95=0,0;MATEID=359519_2;EVENT=359519;SU=452;PE=369;SR=83;ALG=PROD;AF=0.0003077;NSAMP=9;MSQ=416.17;RECLASSIFIED;AC=9;AN=29246;NFAM=9	SVTYPE=BND;POS=79258010;STRANDS=+-:452;CIPOS=-6,2;CIEND=-3,5;CIPOS95=0,0;CIEND95=0,0;MATEID=359519_1;EVENT=359519;SECONDARY;SU=452;PE=369;SR=83;ALG=PROD;AF=0.0003077;NSAMP=9;MSQ=416.17;RECLASSIFIED;AC=9;AN=29246;NFAM=9
chr5	79259584	79259595	chr5	79259860	79259871	359520	346.17	+	-	BND	LOW	359520_1	N	N[chr5:79259867[	359520_2	N	]chr5:79259590]N	SVTYPE=BND;POS=79259590;STRANDS=+-:6;CIPOS=-6,5;CIEND=-6,5;CIPOS95=0,0;CIEND95=0,0;MATEID=359520_2;EVENT=359520;SU=6;PE=0;SR=6;ALG=PROD;AF=3.419e-05;NSAMP=1;MSQ=338.59;RECLASSIFIED;AC=1;AN=29246;NFAM=1	SVTYPE=BND;POS=79259867;STRANDS=+-:6;CIPOS=-6,5;CIEND=-6,5;CIPOS95=0,0;CIEND95=0,0;MATEID=359520_1;EVENT=359520;SECONDARY;SU=6;PE=0;SR=6;ALG=PROD;AF=3.419e-05;NSAMP=1;MSQ=338.59;RECLASSIFIED;AC=1;AN=29246;NFAM=1
chr5	79264787	79264834	chr5	79265342	79265395	359521	1542.84	+	-	DEL	PASS	359521	N	<DEL>	.	.	.	SVTYPE=DEL;POS=79264811;SVLEN=-558;END=79265369;STRANDS=+-:53;CIPOS=-24,23;CIEND=-27,26;CIPOS95=0,0;CIEND95=0,0;SU=53;PE=33;SR=20;ALG=PROD;AF=0.000137;NSAMP=4;MSQ=373.88;AC=4;AN=29192;NFAM=4	.
chr5	79265019	79265078	chr5	79269939	79269998	359522	1405.39	+	-	DEL	PASS	359522	N	<DEL>	.	.	.	SVTYPE=DEL;POS=79265049;SVLEN=-4920;END=79269969;STRANDS=+-:62;CIPOS=-30,29;CIEND=-30,29;CIPOS95=0,0;CIEND95=0,0;SU=62;PE=40;SR=22;ALG=PROD;AF=3.419e-05;NSAMP=1;MSQ=134.76;AC=1;AN=29246;NFAM=1	.
chr5	79265530	79265533	chr5	79265594	79265596	359523	14347.8	+	-	BND	LOW	359523_1	N	N[chr5:79265596[	359523_2	N	]chr5:79265532]N	SVTYPE=BND;POS=79265532;STRANDS=+-:475;CIPOS=-2,1;CIEND=-1,1;CIPOS95=0,0;CIEND95=0,0;MATEID=359523_2;EVENT=359523;SU=475;PE=3;SR=472;ALG=PROD;AF=0.002325;NSAMP=68;MSQ=187.95;RECLASSIFIED;AC=68;AN=29246;NFAM=67	SVTYPE=BND;POS=79265596;STRANDS=+-:475;CIPOS=-1,1;CIEND=-2,1;CIPOS95=0,0;CIEND95=0,0;MATEID=359523_1;EVENT=359523;SECONDARY;SU=475;PE=3;SR=472;ALG=PROD;AF=0.002325;NSAMP=68;MSQ=187.95;RECLASSIFIED;AC=68;AN=29246;NFAM=67
chr5	79268693	79268981	chr5	79273577	79273995	359524	365.64	+	-	DEL	PASS	359524	N	<DEL>	.	.	.	SVTYPE=DEL;POS=79268703;SVLEN=-5283;END=79273986;STRANDS=+-:18;IMPRECISE;CIPOS=-10,278;CIEND=-409,9;CIPOS95=-1,67;CIEND95=-56,2;SU=18;PE=18;SR=0;ALG=PROD;AF=3.419e-05;NSAMP=1;MSQ=365.64;AC=1;AN=29246;NFAM=1	.
chr5	79272621	79272666	chr5	79276902	79276946	359525	962.1	+	-	DEL	PASS	359525	N	<DEL>	.	.	.	SVTYPE=DEL;POS=79272644;SVLEN=-4281;END=79276925;STRANDS=+-:39;CIPOS=-23,22;CIEND=-23,21;CIPOS95=0,0;CIEND95=0,0;SU=39;PE=25;SR=14;ALG=PROD;AF=6.839e-05;NSAMP=2;MSQ=481.05;AC=2;AN=29246;NFAM=2	.
chr5	79278072	79278578	chr5	79290619	79291135	359527	401.07	+	-	BND	PASS	359527_1	N	N[chr5:79291127[	359527_2	N	]chr5:79278082]N	SVTYPE=BND;POS=79278082;STRANDS=+-:6;IMPRECISE;CIPOS=-10,496;CIEND=-507,9;CIPOS95=0,148;CIEND95=-149,0;MATEID=359527_2;EVENT=359527;SU=6;PE=6;SR=0;ALG=PROD;AF=3.419e-05;NSAMP=1;MSQ=401.07;RECLASSIFIED;AC=1;AN=29246;NFAM=1	SVTYPE=BND;POS=79291127;STRANDS=+-:6;IMPRECISE;CIPOS=-507,9;CIEND=-10,496;CIPOS95=-149,0;CIEND95=0,148;MATEID=359527_1;EVENT=359527;SECONDARY;SU=6;PE=6;SR=0;ALG=PROD;AF=3.419e-05;NSAMP=1;MSQ=401.07;RECLASSIFIED;AC=1;AN=29246;NFAM=1
chr5	79278073	79278092	chr5	79290113	79290117	359526	343.9	+	-	BND	PASS	359526_1	N	N[chr5:79290117[	359526_2	N	]chr5:79278083]N	SVTYPE=BND;POS=79278083;STRANDS=+-:26;CIPOS=-10,9;CIEND=-3,1;CIPOS95=0,0;CIEND95=0,0;MATEID=359526_2;EVENT=359526;SU=26;PE=11;SR=15;ALG=PROD;AF=3.419e-05;NSAMP=1;MSQ=343.9;RECLASSIFIED;AC=1;AN=29246;NFAM=1	SVTYPE=BND;POS=79290117;STRANDS=+-:26;CIPOS=-3,1;CIEND=-10,9;CIPOS95=0,0;CIEND95=0,0;MATEID=359526_1;EVENT=359526;SECONDARY;SU=26;PE=11;SR=15;ALG=PROD;AF=3.419e-05;NSAMP=1;MSQ=343.9;RECLASSIFIED;AC=1;AN=29246;NFAM=1
chr5	79289196	79289215	chr5	79289984	79289986	359528	932.36	+	-	DEL	PASS	359528	N	<DEL>	.	.	.	SVTYPE=DEL;POS=79289206;SVLEN=-780;END=79289986;STRANDS=+-:38;CIPOS=-10,9;CIEND=-2,0;CIPOS95=0,0;CIEND95=0,0;SU=38;PE=20;SR=18;ALG=PROD;AF=3.419e-05;NSAMP=1;MSQ=932.36;AC=1;AN=29246;NFAM=1	.
chr5	79290261	79290280	chr5	79291116	79291135	359529	620.06	+	-	BND	PASS	359529_1	N	N[chr5:79291127[	359529_2	N	]chr5:79290271]N	SVTYPE=BND;POS=79290271;STRANDS=+-:30;CIPOS=-10,9;CIEND=-10,9;CIPOS95=0,0;CIEND95=0,0;MATEID=359529_2;EVENT=359529;SU=30;PE=8;SR=22;ALG=PROD;AF=3.419e-05;NSAMP=1;MSQ=620.06;RECLASSIFIED;AC=1;AN=29246;NFAM=1	SVTYPE=BND;POS=79291127;STRANDS=+-:30;CIPOS=-10,9;CIEND=-10,9;CIPOS95=0,0;CIEND95=0,0;MATEID=359529_1;EVENT=359529;SECONDARY;SU=30;PE=8;SR=22;ALG=PROD;AF=3.419e-05;NSAMP=1;MSQ=620.06;RECLASSIFIED;AC=1;AN=29246;NFAM=1
chr5	79291296	79291301	chr5	79300139	79300158	359530	386.11	+	-	BND	PASS	359530_1	N	N[chr5:79300150[	359530_2	N	]chr5:79291299]N	SVTYPE=BND;POS=79291299;STRANDS=+-:25;CIPOS=-3,2;CIEND=-10,9;CIPOS95=0,0;CIEND95=0,0;MATEID=359530_2;EVENT=359530;SU=25;PE=15;SR=10;ALG=PROD;AF=3.419e-05;NSAMP=1;MSQ=386.11;RECLASSIFIED;AC=1;AN=29246;NFAM=1	SVTYPE=BND;POS=79300150;STRANDS=+-:25;CIPOS=-10,9;CIEND=-3,2;CIPOS95=0,0;CIEND95=0,0;MATEID=359530_1;EVENT=359530;SECONDARY;SU=25;PE=15;SR=10;ALG=PROD;AF=3.419e-05;NSAMP=1;MSQ=386.11;RECLASSIFIED;AC=1;AN=29246;NFAM=1
chr5	79292401	79292449	chr5	79292524	79292571	359531	356.52	+	-	DEL	PASS	359531	N	<DEL>	.	.	.	SVTYPE=DEL;POS=79292426;SVLEN=-122;END=79292548;STRANDS=+-:17;CIPOS=-25,23;CIEND=-24,23;CIPOS95=0,0;CIEND95=0,0;SU=17;PE=0;SR=17;ALG=PROD;AF=3.419e-05;NSAMP=1;MSQ=131.75;AC=1;AN=29246;NFAM=1	.
chr5	79300308	79300327	chr5	79300661	79300680	359532	284.82	+	-	BND	LOW	359532_1	N	N[chr5:79300672[	359532_2	N	]chr5:79300318]N	SVTYPE=BND;POS=79300318;STRANDS=+-:8;CIPOS=-10,9;CIEND=-10,9;CIPOS95=0,0;CIEND95=0,0;MATEID=359532_2;EVENT=359532;SU=8;PE=0;SR=8;ALG=PROD;AF=0.0004103;NSAMP=12;MSQ=17.87;RECLASSIFIED;AC=12;AN=29246;NFAM=12	SVTYPE=BND;POS=79300672;STRANDS=+-:8;CIPOS=-10,9;CIEND=-10,9;CIPOS95=0,0;CIEND95=0,0;MATEID=359532_1;EVENT=359532;SECONDARY;SU=8;PE=0;SR=8;ALG=PROD;AF=0.0004103;NSAMP=12;MSQ=17.87;RECLASSIFIED;AC=12;AN=29246;NFAM=12
chr5	79300853	79301264	chr5	79311957	79312406	359533	29.23	+	-	BND	LOW	359533_1	N	N[chr5:79312402[	359533_2	N	]chr5:79300863]N	SVTYPE=BND;POS=79300863;STRANDS=+-:5;IMPRECISE;CIPOS=-10,401;CIEND=-444,5;CIPOS95=0,132;CIEND95=-157,0;MATEID=359533_2;EVENT=359533;SU=5;PE=5;SR=0;ALG=PROD;AF=3.419e-05;NSAMP=1;MSQ=29.23;RECLASSIFIED;AC=1;AN=29246;NFAM=1	SVTYPE=BND;POS=79312402;STRANDS=+-:5;IMPRECISE;CIPOS=-444,5;CIEND=-10,401;CIPOS95=-157,0;CIEND95=0,132;MATEID=359533_1;EVENT=359533;SECONDARY;SU=5;PE=5;SR=0;ALG=PROD;AF=3.419e-05;NSAMP=1;MSQ=29.23;RECLASSIFIED;AC=1;AN=29246;NFAM=1
chr5	79306459	79306462	chr5	79312399	79312402	359534	167.38	+	-	BND	LOW	359534_1	N	N[chr5:79312402[	359534_2	N	]chr5:79306461]N	SVTYPE=BND;POS=79306461;STRANDS=+-:16;CIPOS=-2,1;CIEND=-2,1;CIPOS95=0,0;CIEND95=0,0;MATEID=359534_2;EVENT=359534;SU=16;PE=0;SR=16;ALG=PROD;AF=3.419e-05;NSAMP=1;MSQ=167.38;RECLASSIFIED;AC=1;AN=29246;NFAM=1	SVTYPE=BND;POS=79312402;STRANDS=+-:16;CIPOS=-2,1;CIEND=-2,1;CIPOS95=0,0;CIEND95=0,0;MATEID=359534_1;EVENT=359534;SECONDARY;SU=16;PE=0;SR=16;ALG=PROD;AF=3.419e-05;NSAMP=1;MSQ=167.38;RECLASSIFIED;AC=1;AN=29246;NFAM=1
chr5	79312289	79312308	chr5	79316539	79316558	518035	28.43	-	+	BND	LOW	518035_1	N	]chr5:79316549]N	518035_2	N	N[chr5:79312300[	SVTYPE=BND;POS=79312300;STRANDS=-+:5;CIPOS=-10,9;CIEND=-10,9;CIPOS95=0,0;CIEND95=0,0;MATEID=518035_2;EVENT=518035;SU=5;PE=0;SR=5;ALG=PROD;AF=3.419e-05;NSAMP=1;MSQ=28.08;RECLASSIFIED;AC=1;AN=29246;NFAM=1	SVTYPE=BND;POS=79316549;STRANDS=-+:5;CIPOS=-10,9;CIEND=-10,9;CIPOS95=0,0;CIEND95=0,0;MATEID=518035_1;EVENT=518035;SECONDARY;SU=5;PE=0;SR=5;ALG=PROD;AF=3.419e-05;NSAMP=1;MSQ=28.08;RECLASSIFIED;AC=1;AN=29246;NFAM=1
chr5	79312330	79312382	chr5	79319155	79319214	359535	98.26	+	-	BND	LOW	359535_1	N	N[chr5:79319186[	359535_2	N	]chr5:79312356]N	SVTYPE=BND;POS=79312356;STRANDS=+-:14;CIPOS=-26,26;CIEND=-30,29;CIPOS95=0,0;CIEND95=0,0;MATEID=359535_2;EVENT=359535;SU=14;PE=3;SR=11;ALG=PROD;AF=6.839e-05;NSAMP=2;MSQ=49.12;RECLASSIFIED;AC=2;AN=29246;NFAM=2	SVTYPE=BND;POS=79319186;STRANDS=+-:14;CIPOS=-30,29;CIEND=-26,26;CIPOS95=0,0;CIEND95=0,0;MATEID=359535_1;EVENT=359535;SECONDARY;SU=14;PE=3;SR=11;ALG=PROD;AF=6.839e-05;NSAMP=2;MSQ=49.12;RECLASSIFIED;AC=2;AN=29246;NFAM=2
chr5	79312495	79312500	chr5	79314243	79314262	359536	140.26	+	-	BND	LOW	359536_1	N	N[chr5:79314254[	359536_2	N	]chr5:79312498]N	SVTYPE=BND;POS=79312498;STRANDS=+-:17;CIPOS=-3,2;CIEND=-10,9;CIPOS95=0,0;CIEND95=0,0;MATEID=359536_2;EVENT=359536;SU=17;PE=7;SR=10;ALG=PROD;AF=3.419e-05;NSAMP=1;MSQ=140.26;RECLASSIFIED;AC=1;AN=29246;NFAM=1	SVTYPE=BND;POS=79314254;STRANDS=+-:17;CIPOS=-10,9;CIEND=-3,2;CIPOS95=0,0;CIEND95=0,0;MATEID=359536_1;EVENT=359536;SECONDARY;SU=17;PE=7;SR=10;ALG=PROD;AF=3.419e-05;NSAMP=1;MSQ=140.26;RECLASSIFIED;AC=1;AN=29246;NFAM=1
chr5	79314849	79314852	chr5	79315986	79316005	359537	640.91	+	-	BND	PASS	359537_1	N	N[chr5:79315997[	359537_2	N	]chr5:79314851]N	SVTYPE=BND;POS=79314851;STRANDS=+-:33;CIPOS=-2,1;CIEND=-10,9;CIPOS95=0,0;CIEND95=0,0;MATEID=359537_2;EVENT=359537;SU=33;PE=16;SR=17;ALG=PROD;AF=3.419e-05;NSAMP=1;MSQ=640.91;RECLASSIFIED;AC=1;AN=29246;NFAM=1	SVTYPE=BND;POS=79315997;STRANDS=+-:33;CIPOS=-10,9;CIEND=-2,1;CIPOS95=0,0;CIEND95=0,0;MATEID=359537_1;EVENT=359537;SECONDARY;SU=33;PE=16;SR=17;ALG=PROD;AF=3.419e-05;NSAMP=1;MSQ=640.91;RECLASSIFIED;AC=1;AN=29246;NFAM=1
chr5	79316310	79316313	chr5	79321594	79321613	359539	640.78	+	-	BND	PASS	359539_1	N	N[chr5:79321605[	359539_2	N	]chr5:79316312]N	SVTYPE=BND;POS=79316312;STRANDS=+-:36;CIPOS=-2,1;CIEND=-10,9;CIPOS95=0,0;CIEND95=0,0;MATEID=359539_2;EVENT=359539;SU=36;PE=24;SR=12;ALG=PROD;AF=3.419e-05;NSAMP=1;MSQ=640.78;RECLASSIFIED;AC=1;AN=29246;NFAM=1	SVTYPE=BND;POS=79321605;STRANDS=+-:36;CIPOS=-10,9;CIEND=-2,1;CIPOS95=0,0;CIEND95=0,0;MATEID=359539_1;EVENT=359539;SECONDARY;SU=36;PE=24;SR=12;ALG=PROD;AF=3.419e-05;NSAMP=1;MSQ=640.78;RECLASSIFIED;AC=1;AN=29246;NFAM=1
chr5	79316519	79316578	chr5	79319156	79319210	359540	901.8	+	-	DEL	PASS	359540	N	<DEL>	.	.	.	SVTYPE=DEL;POS=79316549;SVLEN=-2637;END=79319186;STRANDS=+-:30;IMPRECISE;CIPOS=-30,29;CIEND=-30,24;CIPOS95=-2,2;CIEND95=-3,3;SU=30;PE=29;SR=1;ALG=PROD;AF=0.0001026;NSAMP=3;MSQ=299.64;AC=3;AN=29246;NFAM=3	.
chr5	79324435	79324444	chr5	79324492	79324501	359541	260.14	+	-	BND	PASS	359541_1	N	N[chr5:79324498[	359541_2	N	]chr5:79324440]N	SVTYPE=BND;POS=79324440;STRANDS=+-:7;CIPOS=-5,4;CIEND=-5,4;CIPOS95=0,0;CIEND95=0,0;MATEID=359541_2;EVENT=359541;SU=7;PE=0;SR=7;ALG=PROD;AF=3.419e-05;NSAMP=1;MSQ=251.8;RECLASSIFIED;AC=1;AN=29246;NFAM=1	SVTYPE=BND;POS=79324498;STRANDS=+-:7;CIPOS=-5,4;CIEND=-5,4;CIPOS95=0,0;CIEND95=0,0;MATEID=359541_1;EVENT=359541;SECONDARY;SU=7;PE=0;SR=7;ALG=PROD;AF=3.419e-05;NSAMP=1;MSQ=251.8;RECLASSIFIED;AC=1;AN=29246;NFAM=1
chr5	79335636	79335653	chr16	27441054	27441071	86373	66.91	+	+	BND	LOW	86373_1	N	N]chr16:27441063]	86373_2	N	N]chr5:79335645]	SVTYPE=BND;POS=79335645;STRANDS=++:4;IMPRECISE;CIPOS=-9,8;CIEND=-9,8;CIPOS95=0,0;CIEND95=0,1;MATEID=86373_2;EVENT=86373;SU=4;PE=0;SR=4;ALG=PROD;AF=3.419e-05;NSAMP=1;MSQ=65.95;AC=1;AN=29246;NFAM=1	SVTYPE=BND;POS=27441063;STRANDS=++:4;IMPRECISE;CIPOS=-9,8;CIEND=-9,8;CIPOS95=0,1;CIEND95=0,0;MATEID=86373_1;EVENT=86373;SECONDARY;SU=4;PE=0;SR=4;ALG=PROD;AF=3.419e-05;NSAMP=1;MSQ=65.95;AC=1;AN=29246;NFAM=1
chr5	79339787	79339844	chr5	82845900	82846052	359542	44367.2	+	-	BND	LOW	359542_1	N	N[chr5:82846049[	359542_2	N	]chr5:79339794]N	SVTYPE=BND;POS=79339794;STRANDS=+-:3288;IMPRECISE;CIPOS=-7,50;CIEND=-148,4;CIPOS95=-1,1;CIEND95=-4,4;MATEID=359542_2;EVENT=359542;SU=3288;PE=3288;SR=0;ALG=PROD;AF=0.03115;NSAMP=911;MSQ=37.05;RECLASSIFIED;AC=911;AN=29246;NFAM=904	SVTYPE=BND;POS=82846049;STRANDS=+-:3288;IMPRECISE;CIPOS=-148,4;CIEND=-7,50;CIPOS95=-4,4;CIEND95=-1,1;MATEID=359542_1;EVENT=359542;SECONDARY;SU=3288;PE=3288;SR=0;ALG=PROD;AF=0.03115;NSAMP=911;MSQ=37.05;RECLASSIFIED;AC=911;AN=29246;NFAM=904
chr5	79339826	79339853	chr5	82846240	82846365	518037	135920.0	-	+	BND	LOW	518037_1	N	]chr5:82846252]N	518037_2	N	N[chr5:79339851[	SVTYPE=BND;POS=79339851;STRANDS=-+:8751;IMPRECISE;CIPOS=-24,3;CIEND=-12,113;CIPOS95=0,0;CIEND95=-3,3;MATEID=518037_2;EVENT=518037;SU=8751;PE=8751;SR=0;AF=0.09981;NSAMP=2919;MSQ=30.21;RECLASSIFIED;AC=2919;AN=29246;NFAM=2841	SVTYPE=BND;POS=82846252;STRANDS=-+:8751;IMPRECISE;CIPOS=-12,113;CIEND=-24,3;CIPOS95=-3,3;CIEND95=0,0;MATEID=518037_1;EVENT=518037;SECONDARY;SU=8751;PE=8751;SR=0;AF=0.09981;NSAMP=2919;MSQ=30.21;RECLASSIFIED;AC=2919;AN=29246;NFAM=2841
chr5	79343340	79343359	chr5	79344503	79344522	359543	83.66	+	-	BND	LOW	359543_1	N	N[chr5:79344514[	359543_2	N	]chr5:79343350]N	SVTYPE=BND;POS=79343350;STRANDS=+-:5;CIPOS=-10,9;CIEND=-10,9;CIPOS95=0,0;CIEND95=0,0;MATEID=359543_2;EVENT=359543;SU=5;PE=0;SR=5;ALG=PROD;AF=3.419e-05;NSAMP=1;MSQ=83.66;RECLASSIFIED;AC=1;AN=29246;NFAM=1	SVTYPE=BND;POS=79344514;STRANDS=+-:5;CIPOS=-10,9;CIEND=-10,9;CIPOS95=0,0;CIEND95=0,0;MATEID=359543_1;EVENT=359543;SECONDARY;SU=5;PE=0;SR=5;ALG=PROD;AF=3.419e-05;NSAMP=1;MSQ=83.66;RECLASSIFIED;AC=1;AN=29246;NFAM=1
chr5	79343351	79343360	chr5	79344552	79344566	518038	81.88	-	+	BND	LOW	518038_1	N	]chr5:79344562]N	518038_2	N	N[chr5:79343357[	SVTYPE=BND;POS=79343357;STRANDS=-+:7;CIPOS=-5,4;CIEND=-10,4;CIPOS95=0,0;CIEND95=0,0;MATEID=518038_2;EVENT=518038;SU=7;PE=0;SR=7;ALG=PROD;AF=3.419e-05;NSAMP=1;MSQ=81.88;RECLASSIFIED;AC=1;AN=29246;NFAM=1	SVTYPE=BND;POS=79344562;STRANDS=-+:7;CIPOS=-10,4;CIEND=-5,4;CIPOS95=0,0;CIEND95=0,0;MATEID=518038_1;EVENT=518038;SECONDARY;SU=7;PE=0;SR=7;ALG=PROD;AF=3.419e-05;NSAMP=1;MSQ=81.88;RECLASSIFIED;AC=1;AN=29246;NFAM=1
chr5	79352259	79352571	chr5	79364857	79365096	359544	197.56	+	-	DEL	PASS	359544	N	<DEL>	.	.	.	SVTYPE=DEL;POS=79352269;SVLEN=-12818;END=79365087;STRANDS=+-:14;IMPRECISE;CIPOS=-10,302;CIEND=-230,9;CIPOS95=-2,51;CIEND95=-46,3;SU=14;PE=14;SR=0;ALG=PROD;AF=3.419e-05;NSAMP=1;MSQ=197.56;AC=1;AN=29246;NFAM=1	.
chr5	79356611	79357239	chr5	79359066	79359349	359545	68.88	+	-	DEL	PASS	359545	N	<DEL>	.	.	.	SVTYPE=DEL;POS=79356621;SVLEN=-2719;END=79359340;STRANDS=+-:5;IMPRECISE;CIPOS=-10,618;CIEND=-274,9;CIPOS95=-2,113;CIEND95=-104,2;SU=5;PE=5;SR=0;ALG=PROD;AF=3.419e-05;NSAMP=1;MSQ=68.88;AC=1;AN=29246;NFAM=1	.
chr5	79377834	79378251	chr12	3767578	3768067	84384	2902.74	-	+	BND	LOW	84384_1	N	]chr12:3767605]N	84384_2	N	N[chr5:79378223[	SVTYPE=BND;POS=79378223;STRANDS=-+:13;IMPRECISE;CIPOS=-388,29;CIEND=-27,462;CIPOS95=-69,29;CIEND95=-27,131;MATEID=84384_2;EVENT=84384;SU=13;PE=13;SR=0;ALG=PROD;AF=0.003453;NSAMP=101;MSQ=25.4;AC=101;AN=29246;NFAM=101	SVTYPE=BND;POS=3767605;STRANDS=-+:13;IMPRECISE;CIPOS=-27,462;CIEND=-388,29;CIPOS95=-27,131;CIEND95=-69,29;MATEID=84384_1;EVENT=84384;SECONDARY;SU=13;PE=13;SR=0;ALG=PROD;AF=0.003453;NSAMP=101;MSQ=25.4;AC=101;AN=29246;NFAM=101
chr5	79379305	79379322	chr14	49369676	49369693	85581	2330.33	-	+	BND	LOW	85581_1	N	]chr14:49369685]N	85581_2	N	N[chr5:79379315[	SVTYPE=BND;POS=79379315;STRANDS=-+:4;CIPOS=-9,8;CIEND=-9,8;CIPOS95=0,0;CIEND95=0,0;MATEID=85581_2;EVENT=85581;SU=4;PE=0;SR=4;ALG=PROD;AF=0.001949;NSAMP=57;MSQ=19.54;AC=57;AN=29246;NFAM=57	SVTYPE=BND;POS=49369685;STRANDS=-+:4;CIPOS=-9,8;CIEND=-9,8;CIPOS95=0,0;CIEND95=0,0;MATEID=85581_1;EVENT=85581;SECONDARY;SU=4;PE=0;SR=4;ALG=PROD;AF=0.001949;NSAMP=57;MSQ=19.54;AC=57;AN=29246;NFAM=57
chr5	79380352	79380371	chr5	79380409	79380428	359546	234.3	+	-	DEL	PASS	359546	N	<DEL>	.	.	.	SVTYPE=DEL;POS=79380362;SVLEN=-57;END=79380419;STRANDS=+-:8;CIPOS=-10,9;CIEND=-10,9;CIPOS95=0,0;CIEND95=0,0;SU=8;PE=0;SR=8;ALG=PROD;AF=3.419e-05;NSAMP=1;MSQ=233.83;AC=1;AN=29246;NFAM=1	.
chr5	79414137	79414154	chr5	79414409	79414426	359548	90.76	+	-	BND	LOW	359548_1	N	N[chr5:79414419[	359548_2	N	]chr5:79414146]N	SVTYPE=BND;POS=79414146;STRANDS=+-:4;CIPOS=-9,8;CIEND=-9,8;CIPOS95=0,0;CIEND95=0,0;MATEID=359548_2;EVENT=359548;SU=4;PE=0;SR=4;ALG=PROD;AF=0.000171;NSAMP=5;MSQ=16.26;RECLASSIFIED;AC=5;AN=29246;NFAM=5	SVTYPE=BND;POS=79414419;STRANDS=+-:4;CIPOS=-9,8;CIEND=-9,8;CIPOS95=0,0;CIEND95=0,0;MATEID=359548_1;EVENT=359548;SECONDARY;SU=4;PE=0;SR=4;ALG=PROD;AF=0.000171;NSAMP=5;MSQ=16.26;RECLASSIFIED;AC=5;AN=29246;NFAM=5
chr5	79421809	79421828	chr5	79421999	79422018	592585	23.15	+	+	INV	LOW	592585	N	<INV>	.	.	.	SVTYPE=INV;POS=79421819;SVLEN=190;END=79422009;STRANDS=++:4,--:3;IMPRECISE;CIPOS=-10,9;CIEND=-10,9;CIPOS95=-3,1;CIEND95=-3,3;SU=7;PE=5;SR=2;ALG=PROD;AF=3.419e-05;NSAMP=1;MSQ=20.89;AC=1;AN=29246;NFAM=1	.
chr5	79436161	79436171	chr18	68905262	68905273	87352	1.38773e+06	+	+	BND	LOW	87352_1	N	N]chr18:68905271]	87352_2	N	N]chr5:79436167]	SVTYPE=BND;POS=79436167;STRANDS=++:81;CIPOS=-6,4;CIEND=-9,2;CIPOS95=0,0;CIEND95=0,0;MATEID=87352_2;EVENT=87352;SU=81;PE=35;SR=46;ALG=PROD;AF=0.3619;NSAMP=10584;MSQ=88.97;AC=10584;AN=29246;NFAM=9944	SVTYPE=BND;POS=68905271;STRANDS=++:81;CIPOS=-9,2;CIEND=-6,4;CIPOS95=0,0;CIEND95=0,0;MATEID=87352_1;EVENT=87352;SECONDARY;SU=81;PE=35;SR=46;ALG=PROD;AF=0.3619;NSAMP=10584;MSQ=88.97;AC=10584;AN=29246;NFAM=9944
chr5	79457741	79457760	chr5	79457818	79457837	359550	252.03	+	-	BND	PASS	359550_1	N	N[chr5:79457829[	359550_2	N	]chr5:79457751]N	SVTYPE=BND;POS=79457751;STRANDS=+-:10;CIPOS=-10,9;CIEND=-10,9;CIPOS95=0,0;CIEND95=0,0;MATEID=359550_2;EVENT=359550;SU=10;PE=0;SR=10;ALG=PROD;AF=3.419e-05;NSAMP=1;MSQ=251.8;RECLASSIFIED;AC=1;AN=29246;NFAM=1	SVTYPE=BND;POS=79457829;STRANDS=+-:10;CIPOS=-10,9;CIEND=-10,9;CIPOS95=0,0;CIEND95=0,0;MATEID=359550_1;EVENT=359550;SECONDARY;SU=10;PE=0;SR=10;ALG=PROD;AF=3.419e-05;NSAMP=1;MSQ=251.8;RECLASSIFIED;AC=1;AN=29246;NFAM=1
chr5	79459106	79459108	chr5	79459196	79459198	359551	5799.35	+	-	BND	PASS	359551_1	N	N[chr5:79459198[	359551_2	N	]chr5:79459107]N	SVTYPE=BND;POS=79459107;STRANDS=+-:209;CIPOS=-1,1;CIEND=-1,1;CIPOS95=0,0;CIEND95=0,0;MATEID=359551_2;EVENT=359551;SU=209;PE=1;SR=208;ALG=PROD;AF=0.0005471;NSAMP=16;MSQ=242.2;RECLASSIFIED;AC=16;AN=29246;NFAM=16	SVTYPE=BND;POS=79459198;STRANDS=+-:209;CIPOS=-1,1;CIEND=-1,1;CIPOS95=0,0;CIEND95=0,0;MATEID=359551_1;EVENT=359551;SECONDARY;SU=209;PE=1;SR=208;ALG=PROD;AF=0.0005471;NSAMP=16;MSQ=242.2;RECLASSIFIED;AC=16;AN=29246;NFAM=16
chr5	79483138	79483518	chr9	77759768	77760297	90975	879.75	-	-	BND	LOW	90975_1	N	[chr9:77760269[N	90975_2	N	[chr5:79483497[N	SVTYPE=BND;POS=79483497;STRANDS=--:23;IMPRECISE;CIPOS=-358,22;CIEND=-500,29;CIPOS95=-48,22;CIEND95=-78,29;MATEID=90975_2;EVENT=90975;SU=23;PE=23;SR=0;ALG=PROD;AF=6.839e-05;NSAMP=2;MSQ=87.95;AC=2;AN=29246;NFAM=2	SVTYPE=BND;POS=77760269;STRANDS=--:23;IMPRECISE;CIPOS=-500,29;CIEND=-358,22;CIPOS95=-78,29;CIEND95=-48,22;MATEID=90975_1;EVENT=90975;SECONDARY;SU=23;PE=23;SR=0;ALG=PROD;AF=6.839e-05;NSAMP=2;MSQ=87.95;AC=2;AN=29246;NFAM=2
chr5	79483505	79483762	chr9	77763682	77763927	90976	1917.75	+	+	BND	LOW	90976_1	N	N]chr9:77763689]	90976_2	N	N]chr5:79483512]	SVTYPE=BND;POS=79483512;STRANDS=++:140;IMPRECISE;CIPOS=-7,250;CIEND=-7,238;CIPOS95=-7,10;CIEND95=-7,10;MATEID=90976_2;EVENT=90976;SU=140;PE=140;SR=0;ALG=PROD;AF=0.0001368;NSAMP=4;MSQ=293.34;AC=4;AN=29246;NFAM=4	SVTYPE=BND;POS=77763689;STRANDS=++:140;IMPRECISE;CIPOS=-7,238;CIEND=-7,250;CIPOS95=-7,10;CIEND95=-7,10;MATEID=90976_1;EVENT=90976;SECONDARY;SU=140;PE=140;SR=0;ALG=PROD;AF=0.0001368;NSAMP=4;MSQ=293.34;AC=4;AN=29246;NFAM=4
chr5	79493887	79493906	chr5	79494078	79494097	359552	406.01	+	-	BND	LOW	359552_1	N	N[chr5:79494089[	359552_2	N	]chr5:79493897]N	SVTYPE=BND;POS=79493897;STRANDS=+-:15;CIPOS=-10,9;CIEND=-10,9;CIPOS95=0,0;CIEND95=0,0;MATEID=359552_2;EVENT=359552;SU=15;PE=0;SR=15;ALG=PROD;AF=0.000171;NSAMP=5;MSQ=79.95;RECLASSIFIED;AC=5;AN=29246;NFAM=5	SVTYPE=BND;POS=79494089;STRANDS=+-:15;CIPOS=-10,9;CIEND=-10,9;CIPOS95=0,0;CIEND95=0,0;MATEID=359552_1;EVENT=359552;SECONDARY;SU=15;PE=0;SR=15;ALG=PROD;AF=0.000171;NSAMP=5;MSQ=79.95;RECLASSIFIED;AC=5;AN=29246;NFAM=5
chr5	79500944	79500961	chr18	32872466	32872483	87177	9.36	+	+	BND	LOW	87177_1	N	N]chr18:32872476]	87177_2	N	N]chr5:79500953]	SVTYPE=BND;POS=79500953;STRANDS=++:4;IMPRECISE;CIPOS=-9,8;CIEND=-10,7;CIPOS95=0,0;CIEND95=-2,0;MATEID=87177_2;EVENT=87177;SU=4;PE=0;SR=4;ALG=PROD;AF=3.419e-05;NSAMP=1;MSQ=9.36;AC=1;AN=29246;NFAM=1	SVTYPE=BND;POS=32872476;STRANDS=++:4;IMPRECISE;CIPOS=-10,7;CIEND=-9,8;CIPOS95=-2,0;CIEND95=0,0;MATEID=87177_1;EVENT=87177;SECONDARY;SU=4;PE=0;SR=4;ALG=PROD;AF=3.419e-05;NSAMP=1;MSQ=9.36;AC=1;AN=29246;NFAM=1
chr5	79500954	79500971	chr17	38914705	38914722	86819	70.81	-	+	BND	LOW	86819_1	N	]chr17:38914714]N	86819_2	N	N[chr5:79500964[	SVTYPE=BND;POS=79500964;STRANDS=-+:4;CIPOS=-9,8;CIEND=-9,8;CIPOS95=0,0;CIEND95=0,0;MATEID=86819_2;EVENT=86819;SU=4;PE=0;SR=4;ALG=PROD;AF=0.0001368;NSAMP=4;MSQ=16.12;AC=4;AN=29246;NFAM=4	SVTYPE=BND;POS=38914714;STRANDS=-+:4;CIPOS=-9,8;CIEND=-9,8;CIPOS95=0,0;CIEND95=0,0;MATEID=86819_1;EVENT=86819;SECONDARY;SU=4;PE=0;SR=4;ALG=PROD;AF=0.0001368;NSAMP=4;MSQ=16.12;AC=4;AN=29246;NFAM=4
chr5	79530283	79530380	chr5	79531065	79531078	592586	39.86	+	+	INV	LOW	592586	N	<INV>	.	.	.	SVTYPE=INV;POS=79530296;SVLEN=776;END=79531072;STRANDS=++:4,--:2;IMPRECISE;CIPOS=-13,84;CIEND=-7,6;CIPOS95=-3,72;CIEND95=-2,3;SU=6;PE=6;SR=0;ALG=PROD;AF=6.839e-05;NSAMP=2;MSQ=16.61;AC=2;AN=29246;NFAM=2	.
chr5	79539943	79539962	chr5	79540123	79540142	359554	238986.0	+	-	BND	LOW	359554_1	N	N[chr5:79540134[	359554_2	N	]chr5:79539953]N	SVTYPE=BND;POS=79539953;STRANDS=+-:4;IMPRECISE;CIPOS=-10,9;CIEND=-10,9;CIPOS95=-3,3;CIEND95=-3,3;MATEID=359554_2;EVENT=359554;SU=4;PE=3;SR=1;ALG=PROD;AF=0.1288;NSAMP=3767;MSQ=34.96;RECLASSIFIED;AC=3767;AN=29246;NFAM=3598	SVTYPE=BND;POS=79540134;STRANDS=+-:4;IMPRECISE;CIPOS=-10,9;CIEND=-10,9;CIPOS95=-3,3;CIEND95=-3,3;MATEID=359554_1;EVENT=359554;SECONDARY;SU=4;PE=3;SR=1;ALG=PROD;AF=0.1288;NSAMP=3767;MSQ=34.96;RECLASSIFIED;AC=3767;AN=29246;NFAM=3598
chr5	79560191	79560406	chr5	79570945	79571158	359555	1558.76	+	-	DEL	PASS	359555	N	<DEL>	.	.	.	SVTYPE=DEL;POS=79560207;SVLEN=-10922;END=79571129;STRANDS=+-:72;IMPRECISE;CIPOS=-16,199;CIEND=-184,29;CIPOS95=-11,11;CIEND95=-10,10;SU=72;PE=72;SR=0;ALG=PROD;AF=0.0001026;NSAMP=3;MSQ=328.72;AC=3;AN=29246;NFAM=3	.
chr5	79568413	79568831	chr10	8545474	8546140	83348	805.15	-	+	BND	LOW	83348_1	N	]chr10:8545484]N	83348_2	N	N[chr5:79568823[	SVTYPE=BND;POS=79568823;STRANDS=-+:4;IMPRECISE;CIPOS=-409,9;CIEND=-10,656;CIPOS95=-114,2;CIEND95=-2,153;MATEID=83348_2;EVENT=83348;SU=4;PE=4;SR=0;ALG=PROD;AF=0.001641;NSAMP=48;MSQ=12.57;AC=48;AN=29246;NFAM=48	SVTYPE=BND;POS=8545484;STRANDS=-+:4;IMPRECISE;CIPOS=-10,656;CIEND=-409,9;CIPOS95=-2,153;CIEND95=-114,2;MATEID=83348_1;EVENT=83348;SECONDARY;SU=4;PE=4;SR=0;ALG=PROD;AF=0.001641;NSAMP=48;MSQ=12.57;AC=48;AN=29246;NFAM=48
chr5	79568767	79568824	chr10	8297014	8297071	83346	223.97	-	+	BND	LOW	83346_1	N	]chr10:8297043]N	83346_2	N	N[chr5:79568797[	SVTYPE=BND;POS=79568797;STRANDS=-+:8;CIPOS=-29,28;CIEND=-29,28;CIPOS95=0,0;CIEND95=0,0;MATEID=83346_2;EVENT=83346;SU=8;PE=0;SR=8;ALG=PROD;AF=0.0002735;NSAMP=8;MSQ=19.36;AC=8;AN=29246;NFAM=8	SVTYPE=BND;POS=8297043;STRANDS=-+:8;CIPOS=-29,28;CIEND=-29,28;CIPOS95=0,0;CIEND95=0,0;MATEID=83346_1;EVENT=83346;SECONDARY;SU=8;PE=0;SR=8;ALG=PROD;AF=0.0002735;NSAMP=8;MSQ=19.36;AC=8;AN=29246;NFAM=8
chr5	79568818	79569337	chr18	59101725	59102442	87303	2184.48	+	-	BND	LOW	87303_1	N	N[chr18:59102414[	87303_2	N	]chr5:79568848]N	SVTYPE=BND;POS=79568848;STRANDS=+-:13;IMPRECISE;CIPOS=-30,489;CIEND=-688,29;CIPOS95=-30,77;CIEND95=-178,29;MATEID=87303_2;EVENT=87303;SU=13;PE=13;SR=0;ALG=PROD;AF=0.00253;NSAMP=74;MSQ=20.32;AC=74;AN=29246;NFAM=74	SVTYPE=BND;POS=59102414;STRANDS=+-:13;IMPRECISE;CIPOS=-688,29;CIEND=-30,489;CIPOS95=-178,29;CIEND95=-30,77;MATEID=87303_1;EVENT=87303;SECONDARY;SU=13;PE=13;SR=0;ALG=PROD;AF=0.00253;NSAMP=74;MSQ=20.32;AC=74;AN=29246;NFAM=74
chr5	79570889	79570908	chr6	168821580	168821599	89396	81.21	+	+	BND	LOW	89396_1	N	N]chr6:168821590]	89396_2	N	N]chr5:79570899]	SVTYPE=BND;POS=79570899;STRANDS=++:5;CIPOS=-10,9;CIEND=-10,9;CIPOS95=0,0;CIEND95=0,0;MATEID=89396_2;EVENT=89396;SU=5;PE=0;SR=5;ALG=PROD;AF=6.839e-05;NSAMP=2;MSQ=29.75;AC=2;AN=29246;NFAM=2	SVTYPE=BND;POS=168821590;STRANDS=++:5;CIPOS=-10,9;CIEND=-10,9;CIPOS95=0,0;CIEND95=0,0;MATEID=89396_1;EVENT=89396;SECONDARY;SU=5;PE=0;SR=5;ALG=PROD;AF=6.839e-05;NSAMP=2;MSQ=29.75;AC=2;AN=29246;NFAM=2
chr5	79572058	79572303	chr5	79572862	79572999	592588	6.78	-	-	BND	LOW	592588_1	N	[chr5:79572991[N	592588_2	N	[chr5:79572295[N	SVTYPE=BND;POS=79572295;STRANDS=--:5;IMPRECISE;CIPOS=-236,9;CIEND=-128,9;CIPOS95=-58,3;CIEND95=-41,3;MATEID=592588_2;EVENT=592588;SU=5;PE=5;SR=0;ALG=PROD;AF=3.419e-05;NSAMP=1;MSQ=6.78;AC=1;AN=29246;NFAM=1	SVTYPE=BND;POS=79572991;STRANDS=--:5;IMPRECISE;CIPOS=-128,9;CIEND=-236,9;CIPOS95=-41,3;CIEND95=-58,3;MATEID=592588_1;EVENT=592588;SECONDARY;SU=5;PE=5;SR=0;ALG=PROD;AF=3.419e-05;NSAMP=1;MSQ=6.78;AC=1;AN=29246;NFAM=1
chr5	79577706	79577725	chr5	79579171	79579190	359559	260.69	+	-	DEL	PASS	359559	N	<DEL>	.	.	.	SVTYPE=DEL;POS=79577716;SVLEN=-1465;END=79579181;STRANDS=+-:10;IMPRECISE;CIPOS=-10,9;CIEND=-10,9;CIPOS95=-1,1;CIEND95=-1,0;SU=10;PE=7;SR=3;ALG=PROD;AF=3.419e-05;NSAMP=1;MSQ=260.69;AC=1;AN=29246;NFAM=1	.
chr5	79581110	79581171	chr5	79585997	79586137	359560	16556.0	+	-	DEL	PASS	359560	N	<DEL>	.	.	.	SVTYPE=DEL;POS=79581120;SVLEN=-5008;END=79586128;STRANDS=+-:861;IMPRECISE;CIPOS=-10,51;CIEND=-131,9;CIPOS95=-1,1;CIEND95=-1,1;SU=861;PE=861;SR=0;ALG=PROD;AF=0.002462;NSAMP=72;MSQ=197.87;AC=72;AN=29246;NFAM=71	.
chr5	79583556	79583615	chr5	79586118	79586175	359561	1420.28	+	-	DEL	PASS	359561	N	<DEL>	.	.	.	SVTYPE=DEL;POS=79583586;SVLEN=-2562;END=79586148;STRANDS=+-:49;IMPRECISE;CIPOS=-30,29;CIEND=-30,27;CIPOS95=-1,1;CIEND95=-1,1;SU=49;PE=47;SR=2;ALG=PROD;AF=0.0001026;NSAMP=3;MSQ=473.43;AC=3;AN=29246;NFAM=3	.
chr5	79585424	79585447	chr5	79585530	79585623	592589	120.31	+	+	INV	LOW	592589	N	<INV>	.	.	.	SVTYPE=INV;POS=79585436;SVLEN=125;END=79585561;STRANDS=++:1,--:3;IMPRECISE;CIPOS=-12,11;CIEND=-31,62;CIPOS95=-4,4;CIEND95=-31,49;SU=4;PE=4;SR=0;ALG=PROD;AF=0.0001368;NSAMP=4;MSQ=27.7;AC=4;AN=29246;NFAM=4	.
chr5	79591828	79591845	chr5	79592088	79592105	359562	35.75	+	-	BND	LOW	359562_1	N	N[chr5:79592098[	359562_2	N	]chr5:79591837]N	SVTYPE=BND;POS=79591837;STRANDS=+-:4;CIPOS=-9,8;CIEND=-9,8;CIPOS95=0,0;CIEND95=0,0;MATEID=359562_2;EVENT=359562;SU=4;PE=0;SR=4;ALG=PROD;AF=6.839e-05;NSAMP=2;MSQ=4.64;RECLASSIFIED;AC=2;AN=29246;NFAM=2	SVTYPE=BND;POS=79592098;STRANDS=+-:4;CIPOS=-9,8;CIEND=-9,8;CIPOS95=0,0;CIEND95=0,0;MATEID=359562_1;EVENT=359562;SECONDARY;SU=4;PE=0;SR=4;ALG=PROD;AF=6.839e-05;NSAMP=2;MSQ=4.64;RECLASSIFIED;AC=2;AN=29246;NFAM=2
chr5	79600930	79601851	chr10	16645205	16646067	83379	57119.3	-	-	BND	LOW	83379_1	N	[chr10:16645939[N	83379_2	N	[chr5:79601793[N	SVTYPE=BND;POS=79601793;STRANDS=--:484;IMPRECISE;CIPOS=-862,59;CIEND=-733,129;CIPOS95=-146,59;CIEND95=-82,82;MATEID=83379_2;EVENT=83379;SU=484;PE=483;SR=1;ALG=SUM;AF=0.02558;NSAMP=748;MSQ=40.95;AC=748;AN=29246;NFAM=717	SVTYPE=BND;POS=16645939;STRANDS=--:484;IMPRECISE;CIPOS=-733,129;CIEND=-862,59;CIPOS95=-82,82;CIEND95=-146,59;MATEID=83379_1;EVENT=83379;SECONDARY;SU=484;PE=483;SR=1;ALG=SUM;AF=0.02558;NSAMP=748;MSQ=40.95;AC=748;AN=29246;NFAM=717
chr5	79601653	79601672	chr7	88448164	88448181	89806	3684.43	-	+	BND	LOW	89806_1	N	]chr7:88448174]N	89806_2	N	N[chr5:79601664[	SVTYPE=BND;POS=79601664;STRANDS=-+:4;IMPRECISE;CIPOS=-10,9;CIEND=-10,7;CIPOS95=-1,0;CIEND95=-2,0;MATEID=89806_2;EVENT=89806;SU=4;PE=1;SR=3;ALG=PROD;AF=0.003659;NSAMP=107;MSQ=19.75;AC=107;AN=29246;NFAM=106	SVTYPE=BND;POS=88448174;STRANDS=-+:4;IMPRECISE;CIPOS=-10,7;CIEND=-10,9;CIPOS95=-2,0;CIEND95=-1,0;MATEID=89806_1;EVENT=89806;SECONDARY;SU=4;PE=1;SR=3;ALG=PROD;AF=0.003659;NSAMP=107;MSQ=19.75;AC=107;AN=29246;NFAM=106
chr5	79601657	79601669	chr6	22830337	22830349	88625	23256.8	-	+	BND	LOW	88625_1	N	]chr6:22830343]N	88625_2	N	N[chr5:79601664[	SVTYPE=BND;POS=79601664;STRANDS=-+:62;CIPOS=-6,6;CIEND=-6,6;CIPOS95=0,0;CIEND95=0,0;MATEID=88625_2;EVENT=88625;SU=62;PE=0;SR=62;ALG=PROD;AF=0.01812;NSAMP=530;MSQ=25.42;AC=530;AN=29246;NFAM=523	SVTYPE=BND;POS=22830343;STRANDS=-+:62;CIPOS=-6,6;CIEND=-6,6;CIPOS95=0,0;CIEND95=0,0;MATEID=88625_1;EVENT=88625;SECONDARY;SU=62;PE=0;SR=62;ALG=PROD;AF=0.01812;NSAMP=530;MSQ=25.42;AC=530;AN=29246;NFAM=523
chr5	79601659	79601667	chr22	43784665	43784673	88503	46712.5	-	-	BND	LOW	88503_1	N	[chr22:43784670[N	88503_2	N	[chr5:79601664[N	SVTYPE=BND;POS=79601664;STRANDS=--:199;CIPOS=-4,4;CIEND=-4,4;CIPOS95=0,0;CIEND95=0,0;MATEID=88503_2;EVENT=88503;SU=199;PE=0;SR=199;ALG=PROD;AF=0.03245;NSAMP=940;MSQ=26.8;AC=949;AN=29246;NFAM=915	SVTYPE=BND;POS=43784670;STRANDS=--:199;CIPOS=-4,4;CIEND=-4,4;CIPOS95=0,0;CIEND95=0,0;MATEID=88503_1;EVENT=88503;SECONDARY;SU=199;PE=0;SR=199;ALG=PROD;AF=0.03245;NSAMP=940;MSQ=26.8;AC=949;AN=29246;NFAM=915
chr5	79601772	79601789	chr5	113333785	113333802	592590	1085.56	-	-	BND	LOW	592590_1	N	[chr5:113333795[N	592590_2	N	[chr5:79601782[N	SVTYPE=BND;POS=79601782;STRANDS=--:4;CIPOS=-9,8;CIEND=-9,8;CIPOS95=0,0;CIEND95=0,0;MATEID=592590_2;EVENT=592590;SU=4;PE=0;SR=4;ALG=PROD;AF=0.001299;NSAMP=38;MSQ=15.28;AC=38;AN=29246;NFAM=37	SVTYPE=BND;POS=113333795;STRANDS=--:4;CIPOS=-9,8;CIEND=-9,8;CIPOS95=0,0;CIEND95=0,0;MATEID=592590_1;EVENT=592590;SECONDARY;SU=4;PE=0;SR=4;ALG=PROD;AF=0.001299;NSAMP=38;MSQ=15.28;AC=38;AN=29246;NFAM=37
chr5	79601793	79601810	chr14	83999242	83999259	85767	58.22	-	+	BND	LOW	85767_1	N	]chr14:83999251]N	85767_2	N	N[chr5:79601803[	SVTYPE=BND;POS=79601803;STRANDS=-+:4;CIPOS=-9,8;CIEND=-9,8;CIPOS95=0,0;CIEND95=0,0;MATEID=85767_2;EVENT=85767;SU=4;PE=0;SR=4;ALG=PROD;AF=0.0001026;NSAMP=3;MSQ=16.28;AC=3;AN=29246;NFAM=3	SVTYPE=BND;POS=83999251;STRANDS=-+:4;CIPOS=-9,8;CIEND=-9,8;CIPOS95=0,0;CIEND95=0,0;MATEID=85767_1;EVENT=85767;SECONDARY;SU=4;PE=0;SR=4;ALG=PROD;AF=0.0001026;NSAMP=3;MSQ=16.28;AC=3;AN=29246;NFAM=3
chr5	79601813	79601817	chr5	79601884	79601887	359563	9842.92	+	-	BND	LOW	359563_1	N	N[chr5:79601886[	359563_2	N	]chr5:79601815]N	SVTYPE=BND;POS=79601815;STRANDS=+-:309;CIPOS=-2,2;CIEND=-1,2;CIPOS95=0,0;CIEND95=0,0;MATEID=359563_2;EVENT=359563;SU=309;PE=2;SR=307;ALG=PROD;AF=0.001983;NSAMP=58;MSQ=134.43;RETAINED;RECLASSIFIED;AC=58;AN=29246;NFAM=57	SVTYPE=BND;POS=79601886;STRANDS=+-:309;CIPOS=-1,2;CIEND=-2,2;CIPOS95=0,0;CIEND95=0,0;MATEID=359563_1;EVENT=359563;SECONDARY;SU=309;PE=2;SR=307;ALG=PROD;AF=0.001983;NSAMP=58;MSQ=134.43;RETAINED;RECLASSIFIED;AC=58;AN=29246;NFAM=57
chr5	79601872	79601891	chr5	79602277	79602296	359565	1314.25	+	-	BND	LOW	359565_1	N	N[chr5:79602288[	359565_2	N	]chr5:79601882]N	SVTYPE=BND;POS=79601882;STRANDS=+-:4;IMPRECISE;CIPOS=-10,9;CIEND=-10,9;CIPOS95=-1,1;CIEND95=-1,1;MATEID=359565_2;EVENT=359565;SU=4;PE=2;SR=2;ALG=PROD;AF=0.0003077;NSAMP=9;MSQ=89.71;RECLASSIFIED;AC=9;AN=29246;NFAM=9	SVTYPE=BND;POS=79602288;STRANDS=+-:4;IMPRECISE;CIPOS=-10,9;CIEND=-10,9;CIPOS95=-1,1;CIEND95=-1,1;MATEID=359565_1;EVENT=359565;SECONDARY;SU=4;PE=2;SR=2;ALG=PROD;AF=0.0003077;NSAMP=9;MSQ=89.71;RECLASSIFIED;AC=9;AN=29246;NFAM=9
chr5	79601881	79602681	chr7	153112243	153113093	90078	6279.17	+	+	BND	LOW	90078_1	N	N]chr7:153112485]	90078_2	N	N]chr5:79601947]	SVTYPE=BND;POS=79601947;STRANDS=++:39;IMPRECISE;CIPOS=-66,734;CIEND=-242,608;CIPOS95=-66,169;CIEND95=-166,166;MATEID=90078_2;EVENT=90078;SU=39;PE=39;SR=0;ALG=SUM;AF=0.006668;NSAMP=195;MSQ=26.16;AC=195;AN=29246;NFAM=193	SVTYPE=BND;POS=153112485;STRANDS=++:39;IMPRECISE;CIPOS=-242,608;CIEND=-66,734;CIPOS95=-166,166;CIEND95=-66,169;MATEID=90078_1;EVENT=90078;SECONDARY;SU=39;PE=39;SR=0;ALG=SUM;AF=0.006668;NSAMP=195;MSQ=26.16;AC=195;AN=29246;NFAM=193
chr5	79601908	79602436	chr10	16645916	16646331	83235	2238.39	+	+	BND	LOW	83235_1	N	N]chr10:16645946]	83235_2	N	N]chr5:79601938]	SVTYPE=BND;POS=79601938;STRANDS=++:19;IMPRECISE;CIPOS=-30,498;CIEND=-30,385;CIPOS95=-30,135;CIEND95=-30,63;MATEID=83235_2;EVENT=83235;SU=19;PE=19;SR=0;ALG=PROD;AF=0.001231;NSAMP=36;MSQ=24.09;AC=36;AN=29246;NFAM=36	SVTYPE=BND;POS=16645946;STRANDS=++:19;IMPRECISE;CIPOS=-30,385;CIEND=-30,498;CIPOS95=-30,63;CIEND95=-30,135;MATEID=83235_1;EVENT=83235;SECONDARY;SU=19;PE=19;SR=0;ALG=PROD;AF=0.001231;NSAMP=36;MSQ=24.09;AC=36;AN=29246;NFAM=36
chr5	79603499	79603518	chr5	79607057	79607064	518042	115.89	-	+	DUP	PASS	518042	N	<DUP>	.	.	.	SVTYPE=DUP;POS=79603509;SVLEN=3552;END=79607061;STRANDS=-+:15;CIPOS=-10,9;CIEND=-4,3;CIPOS95=0,0;CIEND95=0,0;SU=15;PE=6;SR=9;ALG=PROD;AF=3.419e-05;NSAMP=1;MSQ=115.52;AC=1;AN=29246;NFAM=1	.
chr5	79606196	79606215	chr5	79610103	79610122	359566	560.39	+	-	DEL	PASS	359566	N	<DEL>	.	.	.	SVTYPE=DEL;POS=79606206;SVLEN=-3907;END=79610113;STRANDS=+-:26;CIPOS=-10,9;CIEND=-10,9;CIPOS95=0,0;CIEND95=0,0;SU=26;PE=18;SR=8;ALG=PROD;AF=3.419e-05;NSAMP=1;MSQ=560.39;AC=1;AN=29246;NFAM=1	.
chr5	79614376	79614597	chr5	79616227	79616405	359567	206.64	+	-	DEL	PASS	359567	N	<DEL>	.	.	.	SVTYPE=DEL;POS=79614384;SVLEN=-2012;END=79616396;STRANDS=+-:10;IMPRECISE;CIPOS=-8,213;CIEND=-169,9;CIPOS95=0,52;CIEND95=-29,3;SU=10;PE=10;SR=0;ALG=PROD;AF=3.419e-05;NSAMP=1;MSQ=206.64;AC=1;AN=29246;NFAM=1	.
chr5	79626124	79626136	chr5	79626640	79626653	359568	464.36	+	-	BND	LOW	359568_1	N	N[chr5:79626650[	359568_2	N	]chr5:79626129]N	SVTYPE=BND;POS=79626129;STRANDS=+-:15;CIPOS=-5,7;CIEND=-9,4;CIPOS95=0,0;CIEND95=0,0;MATEID=359568_2;EVENT=359568;SU=15;PE=11;SR=4;ALG=PROD;AF=6.839e-05;NSAMP=2;MSQ=226.52;RECLASSIFIED;AC=2;AN=29246;NFAM=2	SVTYPE=BND;POS=79626650;STRANDS=+-:15;CIPOS=-9,4;CIEND=-5,7;CIPOS95=0,0;CIEND95=0,0;MATEID=359568_1;EVENT=359568;SECONDARY;SU=15;PE=11;SR=4;ALG=PROD;AF=6.839e-05;NSAMP=2;MSQ=226.52;RECLASSIFIED;AC=2;AN=29246;NFAM=2
chr5	79626730	79626746	chr5	79627605	79627624	359569	1235.0	+	-	DEL	PASS	359569	N	<DEL>	.	.	.	SVTYPE=DEL;POS=79626740;SVLEN=-875;END=79627615;STRANDS=+-:46;CIPOS=-10,6;CIEND=-10,9;CIPOS95=0,0;CIEND95=0,0;SU=46;PE=29;SR=17;ALG=PROD;AF=3.419e-05;NSAMP=1;MSQ=1235;AC=1;AN=29246;NFAM=1	.
chr5	79632810	79632827	chr6	139750748	139750764	89289	11.6	-	+	BND	LOW	89289_1	N	]chr6:139750756]N	89289_2	N	N[chr5:79632819[	SVTYPE=BND;POS=79632819;STRANDS=-+:5;IMPRECISE;CIPOS=-8,9;CIEND=-8,8;CIPOS95=0,1;CIEND95=0,0;MATEID=89289_2;EVENT=89289;SU=5;PE=1;SR=4;ALG=PROD;AF=3.419e-05;NSAMP=1;MSQ=6.83;AC=1;AN=29246;NFAM=1	SVTYPE=BND;POS=139750756;STRANDS=-+:5;IMPRECISE;CIPOS=-8,8;CIEND=-8,9;CIPOS95=0,0;CIEND95=0,1;MATEID=89289_1;EVENT=89289;SECONDARY;SU=5;PE=1;SR=4;ALG=PROD;AF=3.419e-05;NSAMP=1;MSQ=6.83;AC=1;AN=29246;NFAM=1
chr5	79647942	79647961	chr5	79648105	79648124	359570	304.72	+	-	DEL	PASS	359570	N	<DEL>	.	.	.	SVTYPE=DEL;POS=79647952;SVLEN=-163;END=79648115;STRANDS=+-:10;CIPOS=-10,9;CIEND=-10,9;CIPOS95=0,0;CIEND95=0,0;SU=10;PE=0;SR=10;ALG=PROD;AF=6.839e-05;NSAMP=2;MSQ=152.25;AC=2;AN=29246;NFAM=2	.
chr5	79657461	79657464	chr5	79664087	79664093	359571	12420.7	+	-	BND	PASS	359571_1	N	N[chr5:79664092[	359571_2	N	]chr5:79657463]N	SVTYPE=BND;POS=79657463;STRANDS=+-:547;CIPOS=-2,1;CIEND=-4,2;CIPOS95=0,0;CIEND95=0,0;MATEID=359571_2;EVENT=359571;SU=547;PE=313;SR=234;ALG=PROD;AF=0.0001368;NSAMP=4;MSQ=386.62;RECLASSIFIED;AC=4;AN=29246;NFAM=4	SVTYPE=BND;POS=79664092;STRANDS=+-:547;CIPOS=-4,2;CIEND=-2,1;CIPOS95=0,0;CIEND95=0,0;MATEID=359571_1;EVENT=359571;SECONDARY;SU=547;PE=313;SR=234;ALG=PROD;AF=0.0001368;NSAMP=4;MSQ=386.62;RECLASSIFIED;AC=4;AN=29246;NFAM=4
chr5	79659566	79659585	chr5	104222437	104222456	592591	364.17	-	-	BND	LOW	592591_1	N	[chr5:104222448[N	592591_2	N	[chr5:79659577[N	SVTYPE=BND;POS=79659577;STRANDS=--:5;CIPOS=-10,9;CIEND=-10,9;CIPOS95=0,0;CIEND95=0,0;MATEID=592591_2;EVENT=592591;SU=5;PE=0;SR=5;ALG=PROD;AF=0.000171;NSAMP=5;MSQ=31.79;AC=5;AN=29246;NFAM=5	SVTYPE=BND;POS=104222448;STRANDS=--:5;CIPOS=-10,9;CIEND=-10,9;CIPOS95=0,0;CIEND95=0,0;MATEID=592591_1;EVENT=592591;SECONDARY;SU=5;PE=0;SR=5;ALG=PROD;AF=0.000171;NSAMP=5;MSQ=31.79;AC=5;AN=29246;NFAM=5
chr5	79659567	79659584	chr9	110014815	110014832	91105	1005.24	-	+	BND	LOW	91105_1	N	]chr9:110014824]N	91105_2	N	N[chr5:79659577[	SVTYPE=BND;POS=79659577;STRANDS=-+:4;CIPOS=-9,8;CIEND=-9,8;CIPOS95=0,0;CIEND95=0,0;MATEID=91105_2;EVENT=91105;SU=4;PE=0;SR=4;ALG=PROD;AF=0.0005813;NSAMP=14;MSQ=27.46;AC=17;AN=29246;NFAM=14	SVTYPE=BND;POS=110014824;STRANDS=-+:4;CIPOS=-9,8;CIEND=-9,8;CIPOS95=0,0;CIEND95=0,0;MATEID=91105_1;EVENT=91105;SECONDARY;SU=4;PE=0;SR=4;ALG=PROD;AF=0.0005813;NSAMP=14;MSQ=27.46;AC=17;AN=29246;NFAM=14
chr5	79669643	79670224	chr5	79670335	79670344	592592	80.75	+	+	INV	LOW	592592	N	<INV>	.	.	.	SVTYPE=INV;POS=79670215;SVLEN=120;END=79670335;STRANDS=++:4,--:2;IMPRECISE;CIPOS=-572,9;CIEND=0,9;CIPOS95=-228,1;CIEND95=0,3;SU=6;PE=5;SR=1;ALG=PROD;AF=0.0001368;NSAMP=4;MSQ=13.17;AC=4;AN=29246;NFAM=4	.
chr5	79679112	79679171	chr5	79679218	79679257	359573	1004.06	+	-	DEL	PASS	359573	N	<DEL>	.	.	.	SVTYPE=DEL;POS=79679142;SVLEN=-106;END=79679248;STRANDS=+-:23;CIPOS=-30,29;CIEND=-30,9;CIPOS95=0,0;CIEND95=0,0;SU=23;PE=1;SR=22;ALG=PROD;AF=0.0001368;NSAMP=4;MSQ=251.01;AC=4;AN=29246;NFAM=4	.
chr5	79682997	79683663	chr5	82860965	82861429	518043	26.26	-	+	BND	LOW	518043_1	N	]chr5:82860995]N	518043_2	N	N[chr5:79683635[	SVTYPE=BND;POS=79683635;STRANDS=-+:10;IMPRECISE;CIPOS=-637,29;CIEND=-30,434;CIPOS95=-91,29;CIEND95=-30,44;MATEID=518043_2;EVENT=518043;SU=10;PE=10;SR=0;ALG=PROD;AF=6.839e-05;NSAMP=2;MSQ=12.91;RECLASSIFIED;AC=2;AN=29246;NFAM=2	SVTYPE=BND;POS=82860995;STRANDS=-+:10;IMPRECISE;CIPOS=-30,434;CIEND=-637,29;CIPOS95=-30,44;CIEND95=-91,29;MATEID=518043_1;EVENT=518043;SECONDARY;SU=10;PE=10;SR=0;ALG=PROD;AF=6.839e-05;NSAMP=2;MSQ=12.91;RECLASSIFIED;AC=2;AN=29246;NFAM=2
chr5	79710715	79710734	chr5	79711086	79711090	359576	1135.33	+	-	BND	LOW	359576_1	N	N[chr5:79711090[	359576_2	N	]chr5:79710725]N	SVTYPE=BND;POS=79710725;STRANDS=+-:16;CIPOS=-10,9;CIEND=-3,1;CIPOS95=0,0;CIEND95=0,0;MATEID=359576_2;EVENT=359576;SU=16;PE=2;SR=14;ALG=PROD;AF=0.0009574;NSAMP=28;MSQ=36.91;RECLASSIFIED;AC=28;AN=29246;NFAM=28	SVTYPE=BND;POS=79711090;STRANDS=+-:16;CIPOS=-3,1;CIEND=-10,9;CIPOS95=0,0;CIEND95=0,0;MATEID=359576_1;EVENT=359576;SECONDARY;SU=16;PE=2;SR=14;ALG=PROD;AF=0.0009574;NSAMP=28;MSQ=36.91;RECLASSIFIED;AC=28;AN=29246;NFAM=28
chr5	79713431	79713434	chr5	79715704	79715706	359577	13924.7	+	-	BND	PASS	359577_1	N	N[chr5:79715707[	359577_2	N	]chr5:79713433]N	SVTYPE=BND;POS=79713433;STRANDS=+-:622;CIPOS=-2,1;CIEND=-2,0;CIPOS95=0,0;CIEND95=0,0;MATEID=359577_2;EVENT=359577;SU=622;PE=323;SR=299;ALG=PROD;AF=0.0008206;NSAMP=24;MSQ=488.02;RECLASSIFIED;AC=24;AN=29246;NFAM=22	SVTYPE=BND;POS=79715707;STRANDS=+-:622;CIPOS=-2,0;CIEND=-2,1;CIPOS95=0,0;CIEND95=0,0;MATEID=359577_1;EVENT=359577;SECONDARY;SU=622;PE=323;SR=299;ALG=PROD;AF=0.0008206;NSAMP=24;MSQ=488.02;RECLASSIFIED;AC=24;AN=29246;NFAM=22
chr5	79717888	79717888	chr5	79718186	79718186	359578	1.17537e+07	+	-	MEI	PASS	359578	N	<DEL:ME:SINE|Alu|AluYa8>	.	.	.	SVTYPE=MEI;POS=79717888;SVLEN=-298;END=79718186;STRANDS=+-:274403;CIPOS=0,0;CIEND=0,0;CIPOS95=0,0;CIEND95=0,0;SU=274403;PE=26747;SR=247656;AF=0.4732;NSAMP=10350;MSQ=712.89;MEDGQR=3.43;Q10GQR=1.85;AC=13837;AN=29244;NFAM=9666	.
chr5	79737701	79737746	chr5	79738077	79738136	359579	1525.9	+	-	BND	LOW	359579_1	N	N[chr5:79738108[	359579_2	N	]chr5:79737724]N	SVTYPE=BND;POS=79737724;STRANDS=+-:33;CIPOS=-23,22;CIEND=-30,29;CIPOS95=0,0;CIEND95=0,0;MATEID=359579_2;EVENT=359579;SU=33;PE=14;SR=19;ALG=PROD;AF=0.0009232;NSAMP=27;MSQ=51.28;RECLASSIFIED;AC=27;AN=29246;NFAM=26	SVTYPE=BND;POS=79738108;STRANDS=+-:33;CIPOS=-30,29;CIEND=-23,22;CIPOS95=0,0;CIEND95=0,0;MATEID=359579_1;EVENT=359579;SECONDARY;SU=33;PE=14;SR=19;ALG=PROD;AF=0.0009232;NSAMP=27;MSQ=51.28;RECLASSIFIED;AC=27;AN=29246;NFAM=26
chr5	79750065	79750308	chr5	79753519	79753747	592593	21676.0	-	-	BND	LOW	592593_1	N	[chr5:79753746[N	592593_2	N	[chr5:79750307[N	SVTYPE=BND;POS=79750307;STRANDS=--:1267;IMPRECISE;CIPOS=-241,2;CIEND=-226,2;CIPOS95=-12,2;CIEND95=-4,2;MATEID=592593_2;EVENT=592593;SU=1267;PE=1267;SR=0;ALG=PROD;AF=0.005539;NSAMP=162;MSQ=60.87;AC=162;AN=29246;NFAM=160	SVTYPE=BND;POS=79753746;STRANDS=--:1267;IMPRECISE;CIPOS=-226,2;CIEND=-241,2;CIPOS95=-4,2;CIEND95=-12,2;MATEID=592593_1;EVENT=592593;SECONDARY;SU=1267;PE=1267;SR=0;ALG=PROD;AF=0.005539;NSAMP=162;MSQ=60.87;AC=162;AN=29246;NFAM=160
chr5	79750308	79750308	chr5	79755837	79755837	592594	963203.0	-	-	BND	LOW	592594_1	N	[chr5:79755838[N	592594_2	N	[chr5:79750309[N	SVTYPE=BND;POS=79750309;STRANDS=--:86455;CIPOS=0,0;CIEND=0,0;CIPOS95=0,0;CIEND95=0,0;MATEID=592594_2;EVENT=592594;SU=86455;PE=34347;SR=52108;ALG=PROD;AF=0.08688;NSAMP=2541;MSQ=241.95;AC=2541;AN=29246;NFAM=2409	SVTYPE=BND;POS=79755838;STRANDS=--:86455;CIPOS=0,0;CIEND=0,0;CIPOS95=0,0;CIEND95=0,0;MATEID=592594_1;EVENT=592594;SECONDARY;SU=86455;PE=34347;SR=52108;ALG=PROD;AF=0.08688;NSAMP=2541;MSQ=241.95;AC=2541;AN=29246;NFAM=2409
chr5	79750493	79750493	chr5	79753717	79753717	592595	1.62799e+06	+	+	BND	PASS	592595_1	N	N]chr5:79753717]	592595_2	N	N]chr5:79750493]	SVTYPE=BND;POS=79750493;STRANDS=++:103129;CIPOS=0,0;CIEND=0,0;CIPOS95=0,0;CIEND95=0,0;MATEID=592595_2;EVENT=592595;SU=103129;PE=49786;SR=53343;ALG=PROD;AF=0.09389;NSAMP=2746;MSQ=354.44;AC=2746;AN=29246;NFAM=2598	SVTYPE=BND;POS=79753717;STRANDS=++:103129;CIPOS=0,0;CIEND=0,0;CIPOS95=0,0;CIEND95=0,0;MATEID=592595_1;EVENT=592595;SECONDARY;SU=103129;PE=49786;SR=53343;ALG=PROD;AF=0.09389;NSAMP=2746;MSQ=354.44;AC=2746;AN=29246;NFAM=2598
chr5	79753716	79753739	chr5	79755770	79755836	359580	381933.0	+	-	BND	LOW	359580_1	N	N[chr5:79755836[	359580_2	N	]chr5:79753717]N	SVTYPE=BND;POS=79753717;STRANDS=+-:18512;CIPOS=-1,22;CIEND=-65,1;CIPOS95=0,0;CIEND95=0,0;MATEID=359580_2;EVENT=359580;SU=18512;PE=18512;SR=0;ALG=PROD;AF=0.05519;NSAMP=1614;MSQ=123.14;RECLASSIFIED;AC=1614;AN=29246;NFAM=1515	SVTYPE=BND;POS=79755836;STRANDS=+-:18512;CIPOS=-65,1;CIEND=-1,22;CIPOS95=0,0;CIEND95=0,0;MATEID=359580_1;EVENT=359580;SECONDARY;SU=18512;PE=18512;SR=0;ALG=PROD;AF=0.05519;NSAMP=1614;MSQ=123.14;RECLASSIFIED;AC=1614;AN=29246;NFAM=1515
chr5	79753745	79753745	chr5	79756108	79756108	518044	1.35011e+06	-	+	BND	PASS	518044_1	N	]chr5:79756108]N	518044_2	N	N[chr5:79753746[	SVTYPE=BND;POS=79753746;STRANDS=-+:109914;CIPOS=0,0;CIEND=0,0;CIPOS95=0,0;CIEND95=0,0;MATEID=518044_2;EVENT=518044;SU=109914;PE=66252;SR=43662;ALG=PROD;AF=0.102;NSAMP=2789;MSQ=287.25;RECLASSIFIED;AC=2982;AN=29246;NFAM=2641	SVTYPE=BND;POS=79756108;STRANDS=-+:109914;CIPOS=0,0;CIEND=0,0;CIPOS95=0,0;CIEND95=0,0;MATEID=518044_1;EVENT=518044;SECONDARY;SU=109914;PE=66252;SR=43662;ALG=PROD;AF=0.102;NSAMP=2789;MSQ=287.25;RECLASSIFIED;AC=2982;AN=29246;NFAM=2641
chr5	79753971	79754517	chr5	79754900	79755293	359581	104045.0	+	-	BND	LOW	359581_1	N	N[chr5:79755087[	359581_2	N	]chr5:79754021]N	SVTYPE=BND;POS=79754021;STRANDS=+-:12;IMPRECISE;CIPOS=-50,496;CIEND=-186,207;CIPOS95=-50,227;CIEND95=-156,156;MATEID=359581_2;EVENT=359581;SU=12;PE=12;SR=0;ALG=SUM;AF=0.01908;NSAMP=558;MSQ=69.02;RECLASSIFIED;AC=558;AN=29246;NFAM=497	SVTYPE=BND;POS=79755087;STRANDS=+-:12;IMPRECISE;CIPOS=-186,207;CIEND=-50,496;CIPOS95=-156,156;CIEND95=-50,227;MATEID=359581_1;EVENT=359581;SECONDARY;SU=12;PE=12;SR=0;ALG=SUM;AF=0.01908;NSAMP=558;MSQ=69.02;RECLASSIFIED;AC=558;AN=29246;NFAM=497
chr5	79766794	79766811	chr10	99251586	99251603	83236	2157.06	+	+	BND	LOW	83236_1	N	N]chr10:99251595]	83236_2	N	N]chr5:79766803]	SVTYPE=BND;POS=79766803;STRANDS=++:21;CIPOS=-9,8;CIEND=-9,8;CIPOS95=0,0;CIEND95=0,0;MATEID=83236_2;EVENT=83236;SU=21;PE=0;SR=21;ALG=PROD;AF=0.002325;NSAMP=68;MSQ=16.73;AC=68;AN=29246;NFAM=68	SVTYPE=BND;POS=99251595;STRANDS=++:21;CIPOS=-9,8;CIEND=-9,8;CIPOS95=0,0;CIEND95=0,0;MATEID=83236_1;EVENT=83236;SECONDARY;SU=21;PE=0;SR=21;ALG=PROD;AF=0.002325;NSAMP=68;MSQ=16.73;AC=68;AN=29246;NFAM=68
chr5	79770547	79770554	chr5	79940267	79940286	592597	338.59	+	+	BND	PASS	592597_1	N	N]chr5:79940277]	592597_2	N	N]chr5:79770551]	SVTYPE=BND;POS=79770551;STRANDS=++:18;CIPOS=-4,3;CIEND=-10,9;CIPOS95=0,0;CIEND95=0,0;MATEID=592597_2;EVENT=592597;SU=18;PE=9;SR=9;ALG=PROD;AF=3.419e-05;NSAMP=1;MSQ=338.59;AC=1;AN=29246;NFAM=1	SVTYPE=BND;POS=79940277;STRANDS=++:18;CIPOS=-10,9;CIEND=-4,3;CIPOS95=0,0;CIEND95=0,0;MATEID=592597_1;EVENT=592597;SECONDARY;SU=18;PE=9;SR=9;ALG=PROD;AF=3.419e-05;NSAMP=1;MSQ=338.59;AC=1;AN=29246;NFAM=1
chr5	79772797	79772806	chr5	79942560	79942578	592598	437.59	-	-	BND	PASS	592598_1	N	[chr5:79942571[N	592598_2	N	[chr5:79772804[N	SVTYPE=BND;POS=79772804;STRANDS=--:22;CIPOS=-6,3;CIEND=-10,8;CIPOS95=0,0;CIEND95=0,0;MATEID=592598_2;EVENT=592598;SU=22;PE=15;SR=7;ALG=PROD;AF=3.419e-05;NSAMP=1;MSQ=437.59;AC=1;AN=29246;NFAM=1	SVTYPE=BND;POS=79942571;STRANDS=--:22;CIPOS=-10,8;CIEND=-6,3;CIPOS95=0,0;CIEND95=0,0;MATEID=592598_1;EVENT=592598;SECONDARY;SU=22;PE=15;SR=7;ALG=PROD;AF=3.419e-05;NSAMP=1;MSQ=437.59;AC=1;AN=29246;NFAM=1
chr5	79778428	79779553	chr8	91521965	91523007	90479	1.49453e+06	+	+	BND	LOW	90479_1	N	N]chr8:91522084]	90479_2	N	N]chr5:79778839]	SVTYPE=BND;POS=79778839;STRANDS=++:95946,--:1;IMPRECISE;CIPOS=-411,714;CIEND=-119,923;CIPOS95=-105,105;CIEND95=-119,136;MATEID=90479_2;EVENT=90479;SU=95947;PE=95932;SR=15;ALG=SUM;AF=0.273;NSAMP=7981;MSQ=114.76;RETAINED;AC=7983;AN=29246;NFAM=7482	SVTYPE=BND;POS=91522084;STRANDS=++:95946,--:1;IMPRECISE;CIPOS=-119,923;CIEND=-411,714;CIPOS95=-119,136;CIEND95=-105,105;MATEID=90479_1;EVENT=90479;SECONDARY;SU=95947;PE=95932;SR=15;ALG=SUM;AF=0.273;NSAMP=7981;MSQ=114.76;RETAINED;AC=7983;AN=29246;NFAM=7482
chr5	79823571	79823588	chr9	122487473	122487490	91166	12.05	+	+	BND	LOW	91166_1	N	N]chr9:122487483]	91166_2	N	N]chr5:79823581]	SVTYPE=BND;POS=79823581;STRANDS=++:4;IMPRECISE;CIPOS=-10,7;CIEND=-10,7;CIPOS95=-2,0;CIEND95=-2,0;MATEID=91166_2;EVENT=91166;SU=4;PE=0;SR=4;ALG=PROD;AF=3.419e-05;NSAMP=1;MSQ=12.05;AC=1;AN=29246;NFAM=1	SVTYPE=BND;POS=122487483;STRANDS=++:4;IMPRECISE;CIPOS=-10,7;CIEND=-10,7;CIPOS95=-2,0;CIEND95=-2,0;MATEID=91166_1;EVENT=91166;SECONDARY;SU=4;PE=0;SR=4;ALG=PROD;AF=3.419e-05;NSAMP=1;MSQ=12.05;AC=1;AN=29246;NFAM=1
chr5	79856331	79856350	chr5	80379970	80379989	359583	446.61	+	-	DEL	PASS	359583	N	<DEL>	.	.	.	SVTYPE=DEL;POS=79856341;SVLEN=-523639;END=80379980;STRANDS=+-:17;CIPOS=-10,9;CIEND=-10,9;CIPOS95=0,0;CIEND95=0,0;SU=17;PE=9;SR=8;ALG=PROD;AF=3.419e-05;NSAMP=1;MSQ=446.61;AC=1;AN=29246;NFAM=1	.
chr5	79866325	79866344	chr5	79866431	79866450	592599	163.54	+	+	INV	LOW	592599	N	<INV>	.	.	.	SVTYPE=INV;POS=79866335;SVLEN=106;END=79866441;STRANDS=++:1,--:3;IMPRECISE;CIPOS=-10,9;CIEND=-10,9;CIPOS95=-3,3;CIEND95=-3,3;SU=4;PE=3;SR=1;ALG=PROD;AF=0.000171;NSAMP=5;MSQ=25.18;AC=5;AN=29246;NFAM=5	.
chr5	79872298	79872342	chr5	79872694	79872738	359584	1300.91	+	-	BND	LOW	359584_1	N	N[chr5:79872718[	359584_2	N	]chr5:79872321]N	SVTYPE=BND;POS=79872321;STRANDS=+-:17;CIPOS=-23,21;CIEND=-23,21;CIPOS95=0,0;CIEND95=0,0;MATEID=359584_2;EVENT=359584;SU=17;PE=1;SR=16;ALG=PROD;AF=0.0005813;NSAMP=17;MSQ=54.13;RECLASSIFIED;AC=17;AN=29246;NFAM=17	SVTYPE=BND;POS=79872718;STRANDS=+-:17;CIPOS=-23,21;CIEND=-23,21;CIPOS95=0,0;CIEND95=0,0;MATEID=359584_1;EVENT=359584;SECONDARY;SU=17;PE=1;SR=16;ALG=PROD;AF=0.0005813;NSAMP=17;MSQ=54.13;RECLASSIFIED;AC=17;AN=29246;NFAM=17
chr5	79896677	79897025	chr12	72801374	72801990	84768	168.62	-	-	BND	LOW	84768_1	N	[chr12:72801982[N	84768_2	N	[chr5:79897017[N	SVTYPE=BND;POS=79897017;STRANDS=--:26;IMPRECISE;CIPOS=-339,9;CIEND=-607,9;CIPOS95=-35,9;CIEND95=-89,9;MATEID=84768_2;EVENT=84768;SU=26;PE=26;SR=0;ALG=PROD;AF=0.000171;NSAMP=5;MSQ=23.13;AC=5;AN=29246;NFAM=5	SVTYPE=BND;POS=72801982;STRANDS=--:26;IMPRECISE;CIPOS=-607,9;CIEND=-339,9;CIPOS95=-89,9;CIEND95=-35,9;MATEID=84768_1;EVENT=84768;SECONDARY;SU=26;PE=26;SR=0;ALG=PROD;AF=0.000171;NSAMP=5;MSQ=23.13;AC=5;AN=29246;NFAM=5
chr5	79897019	79897573	chr12	72802166	72802738	84770	64.48	+	+	BND	LOW	84770_1	N	N]chr12:72802176]	84770_2	N	N]chr5:79897029]	SVTYPE=BND;POS=79897029;STRANDS=++:5;IMPRECISE;CIPOS=-10,544;CIEND=-10,562;CIPOS95=-1,180;CIEND95=-1,199;MATEID=84770_2;EVENT=84770;SU=5;PE=5;SR=0;ALG=PROD;AF=3.419e-05;NSAMP=1;MSQ=62.81;AC=1;AN=29246;NFAM=1	SVTYPE=BND;POS=72802176;STRANDS=++:5;IMPRECISE;CIPOS=-10,562;CIEND=-10,544;CIPOS95=-1,199;CIEND95=-1,180;MATEID=84770_1;EVENT=84770;SECONDARY;SU=5;PE=5;SR=0;ALG=PROD;AF=3.419e-05;NSAMP=1;MSQ=62.81;AC=1;AN=29246;NFAM=1
chr5	79899773	79899790	chr5	180582566	180582583	518045	90.58	-	+	BND	LOW	518045_1	N	]chr5:180582575]N	518045_2	N	N[chr5:79899783[	SVTYPE=BND;POS=79899783;STRANDS=-+:4;CIPOS=-9,8;CIEND=-9,8;CIPOS95=0,0;CIEND95=0,0;MATEID=518045_2;EVENT=518045;SU=4;PE=0;SR=4;ALG=PROD;AF=3.419e-05;NSAMP=1;MSQ=90.24;RECLASSIFIED;AC=1;AN=29246;NFAM=1	SVTYPE=BND;POS=180582575;STRANDS=-+:4;CIPOS=-9,8;CIEND=-9,8;CIPOS95=0,0;CIEND95=0,0;MATEID=518045_1;EVENT=518045;SECONDARY;SU=4;PE=0;SR=4;ALG=PROD;AF=3.419e-05;NSAMP=1;MSQ=90.24;RECLASSIFIED;AC=1;AN=29246;NFAM=1
chr5	79903818	79904244	chr5	79912855	79913300	518046	86.49	-	+	DUP	PASS	518046	N	<DUP>	.	.	.	SVTYPE=DUP;POS=79904235;SVLEN=8630;END=79912865;STRANDS=-+:5;IMPRECISE;CIPOS=-417,9;CIEND=-10,435;CIPOS95=-129,2;CIEND95=-1,143;SU=5;PE=5;SR=0;ALG=PROD;AF=3.419e-05;NSAMP=1;MSQ=85.79;AC=1;AN=29246;NFAM=1	.
chr5	79909609	79909620	chr5	79910777	79910784	359585	281.54	+	-	DEL	PASS	359585	N	<DEL>	.	.	.	SVTYPE=DEL;POS=79909615;SVLEN=-1167;END=79910782;STRANDS=+-:17;CIPOS=-6,5;CIEND=-5,2;CIPOS95=0,0;CIEND95=0,0;SU=17;PE=11;SR=6;ALG=PROD;AF=3.419e-05;NSAMP=1;MSQ=281.54;AC=1;AN=29246;NFAM=1	.
chr5	79918511	79918529	chr12	30235196	30235211	84542	26.74	+	+	BND	LOW	84542_1	N	N]chr12:30235206]	84542_2	N	N]chr5:79918521]	SVTYPE=BND;POS=79918521;STRANDS=++:6;CIPOS=-10,8;CIEND=-10,5;CIPOS95=0,0;CIEND95=0,0;MATEID=84542_2;EVENT=84542;SU=6;PE=0;SR=6;ALG=PROD;AF=3.419e-05;NSAMP=1;MSQ=26.74;AC=1;AN=29246;NFAM=1	SVTYPE=BND;POS=30235206;STRANDS=++:6;CIPOS=-10,5;CIEND=-10,8;CIPOS95=0,0;CIEND95=0,0;MATEID=84542_1;EVENT=84542;SECONDARY;SU=6;PE=0;SR=6;ALG=PROD;AF=3.419e-05;NSAMP=1;MSQ=26.74;AC=1;AN=29246;NFAM=1
chr5	79933333	79933350	chr6	134103239	134103256	89258	735.36	+	+	BND	LOW	89258_1	N	N]chr6:134103248]	89258_2	N	N]chr5:79933342]	SVTYPE=BND;POS=79933342;STRANDS=++:56;CIPOS=-9,8;CIEND=-9,8;CIPOS95=0,0;CIEND95=0,0;MATEID=89258_2;EVENT=89258;SU=56;PE=0;SR=56;ALG=PROD;AF=0.000718;NSAMP=21;MSQ=31.29;AC=21;AN=29246;NFAM=21	SVTYPE=BND;POS=134103248;STRANDS=++:56;CIPOS=-9,8;CIEND=-9,8;CIPOS95=0,0;CIEND95=0,0;MATEID=89258_1;EVENT=89258;SECONDARY;SU=56;PE=0;SR=56;ALG=PROD;AF=0.000718;NSAMP=21;MSQ=31.29;AC=21;AN=29246;NFAM=21
chr5	79945172	79945344	chr5	79948100	79948215	359589	6984.7	+	-	BND	LOW	359589_1	N	N[chr5:79948184[	359589_2	N	]chr5:79945183]N	SVTYPE=BND;POS=79945183;STRANDS=+-:401;IMPRECISE;CIPOS=-11,161;CIEND=-83,32;CIPOS95=-2,2;CIEND95=-5,5;MATEID=359589_2;EVENT=359589;SU=401;PE=401;SR=0;ALG=PROD;AF=0.001436;NSAMP=42;MSQ=138.32;RECLASSIFIED;AC=42;AN=29246;NFAM=41	SVTYPE=BND;POS=79948184;STRANDS=+-:401;IMPRECISE;CIPOS=-83,32;CIEND=-11,161;CIPOS95=-5,5;CIEND95=-2,2;MATEID=359589_1;EVENT=359589;SECONDARY;SU=401;PE=401;SR=0;ALG=PROD;AF=0.001436;NSAMP=42;MSQ=138.32;RECLASSIFIED;AC=42;AN=29246;NFAM=41
chr5	79946993	79946999	chr5	79970763	79970782	518047	189.3	-	+	DUP	PASS	518047	N	<DUP>	.	.	.	SVTYPE=DUP;POS=79946997;SVLEN=23776;END=79970773;STRANDS=-+:19;CIPOS=-4,2;CIEND=-10,9;CIPOS95=0,0;CIEND95=0,0;SU=19;PE=10;SR=9;ALG=PROD;AF=3.419e-05;NSAMP=1;MSQ=188.54;AC=1;AN=29246;NFAM=1	.
chr5	79952390	79952407	chrX	155249121	155249138	91991	5878.2	-	+	BND	LOW	91991_1	N	]chrX:155249130]N	91991_2	N	N[chr5:79952400[	SVTYPE=BND;POS=79952400;STRANDS=-+:55;CIPOS=-9,8;CIEND=-9,8;CIPOS95=0,0;CIEND95=0,0;MATEID=91991_2;EVENT=91991;SU=55;PE=0;SR=55;ALG=PROD;AF=0.006257;NSAMP=183;MSQ=18.9;AC=183;AN=29246;NFAM=183	SVTYPE=BND;POS=155249130;STRANDS=-+:55;CIPOS=-9,8;CIEND=-9,8;CIPOS95=0,0;CIEND95=0,0;MATEID=91991_1;EVENT=91991;SECONDARY;SU=55;PE=0;SR=55;ALG=PROD;AF=0.006257;NSAMP=183;MSQ=18.9;AC=183;AN=29246;NFAM=183
chr5	79963792	79963838	chr5	79966175	79966219	359591	2792.83	+	-	BND	LOW	359591_1	N	N[chr5:79966199[	359591_2	N	]chr5:79963815]N	SVTYPE=BND;POS=79963815;STRANDS=+-:73;CIPOS=-23,23;CIEND=-23,21;CIPOS95=0,0;CIEND95=0,0;MATEID=359591_2;EVENT=359591;SU=73;PE=53;SR=20;ALG=PROD;AF=0.001094;NSAMP=32;MSQ=9.92;RECLASSIFIED;AC=32;AN=29246;NFAM=31	SVTYPE=BND;POS=79966199;STRANDS=+-:73;CIPOS=-23,21;CIEND=-23,23;CIPOS95=0,0;CIEND95=0,0;MATEID=359591_1;EVENT=359591;SECONDARY;SU=73;PE=53;SR=20;ALG=PROD;AF=0.001094;NSAMP=32;MSQ=9.92;RECLASSIFIED;AC=32;AN=29246;NFAM=31
chr5	79976409	79976426	chr7	6313971	6313988	89430	216104.0	+	+	BND	LOW	89430_1	N	N]chr7:6313980]	89430_2	N	N]chr5:79976418]	SVTYPE=BND;POS=79976418;STRANDS=++:4;CIPOS=-9,8;CIEND=-9,8;CIPOS95=0,0;CIEND95=0,0;MATEID=89430_2;EVENT=89430;SU=4;PE=0;SR=4;ALG=PROD;AF=0.1481;NSAMP=4256;MSQ=37.94;AC=4332;AN=29246;NFAM=4144	SVTYPE=BND;POS=6313980;STRANDS=++:4;CIPOS=-9,8;CIEND=-9,8;CIPOS95=0,0;CIEND95=0,0;MATEID=89430_1;EVENT=89430;SECONDARY;SU=4;PE=0;SR=4;ALG=PROD;AF=0.1481;NSAMP=4256;MSQ=37.94;AC=4332;AN=29246;NFAM=4144
chr5	79976409	79976426	chr11	102094759	102094776	83853	546090.0	+	+	BND	LOW	83853_1	N	N]chr11:102094768]	83853_2	N	N]chr5:79976418]	SVTYPE=BND;POS=79976418;STRANDS=++:88;CIPOS=-9,8;CIEND=-9,8;CIPOS95=0,0;CIEND95=0,0;MATEID=83853_2;EVENT=83853;SU=88;PE=2;SR=86;ALG=PROD;AF=0.2068;NSAMP=5503;MSQ=62.24;AC=6047;AN=29246;NFAM=5258	SVTYPE=BND;POS=102094768;STRANDS=++:88;CIPOS=-9,8;CIEND=-9,8;CIPOS95=0,0;CIEND95=0,0;MATEID=83853_1;EVENT=83853;SECONDARY;SU=88;PE=2;SR=86;ALG=PROD;AF=0.2068;NSAMP=5503;MSQ=62.24;AC=6047;AN=29246;NFAM=5258
chr5	79981309	79981368	chr5	79981745	79981804	359593	2935.74	+	-	BND	LOW	359593_1	N	N[chr5:79981776[	359593_2	N	]chr5:79981339]N	SVTYPE=BND;POS=79981339;STRANDS=+-:71;CIPOS=-30,29;CIEND=-30,29;CIPOS95=0,0;CIEND95=0,0;MATEID=359593_2;EVENT=359593;SU=71;PE=17;SR=54;ALG=PROD;AF=0.0004787;NSAMP=14;MSQ=40.64;RECLASSIFIED;AC=14;AN=29246;NFAM=14	SVTYPE=BND;POS=79981776;STRANDS=+-:71;CIPOS=-30,29;CIEND=-30,29;CIPOS95=0,0;CIEND95=0,0;MATEID=359593_1;EVENT=359593;SECONDARY;SU=71;PE=17;SR=54;ALG=PROD;AF=0.0004787;NSAMP=14;MSQ=40.64;RECLASSIFIED;AC=14;AN=29246;NFAM=14
chr5	80044423	80044425	chr14	102198113	102198115	85844	15415.6	-	+	BND	LOW	85844_1	N	]chr14:102198114]N	85844_2	N	N[chr5:80044425[	SVTYPE=BND;POS=80044425;STRANDS=-+:511;CIPOS=-1,1;CIEND=-1,1;CIPOS95=0,0;CIEND95=0,0;MATEID=85844_2;EVENT=85844;SU=511;PE=0;SR=511;ALG=PROD;AF=0.01467;NSAMP=378;MSQ=32.47;AC=429;AN=29246;NFAM=373	SVTYPE=BND;POS=102198114;STRANDS=-+:511;CIPOS=-1,1;CIEND=-1,1;CIPOS95=0,0;CIEND95=0,0;MATEID=85844_1;EVENT=85844;SECONDARY;SU=511;PE=0;SR=511;ALG=PROD;AF=0.01467;NSAMP=378;MSQ=32.47;AC=429;AN=29246;NFAM=373
chr5	80056682	80056684	chr5	80056763	80056765	359595	12398.8	+	-	BND	PASS	359595_1	N	N[chr5:80056765[	359595_2	N	]chr5:80056683]N	SVTYPE=BND;POS=80056683;STRANDS=+-:476;CIPOS=-1,1;CIEND=-1,1;CIPOS95=0,0;CIEND95=0,0;MATEID=359595_2;EVENT=359595;SU=476;PE=3;SR=473;ALG=PROD;AF=0.001607;NSAMP=47;MSQ=247.12;RECLASSIFIED;AC=47;AN=29246;NFAM=47	SVTYPE=BND;POS=80056765;STRANDS=+-:476;CIPOS=-1,1;CIEND=-1,1;CIPOS95=0,0;CIEND95=0,0;MATEID=359595_1;EVENT=359595;SECONDARY;SU=476;PE=3;SR=473;ALG=PROD;AF=0.001607;NSAMP=47;MSQ=247.12;RECLASSIFIED;AC=47;AN=29246;NFAM=47
chr5	80057444	80057487	chr5	80061103	80061162	359596	1105.68	+	-	DEL	PASS	359596	N	<DEL>	.	.	.	SVTYPE=DEL;POS=80057466;SVLEN=-3667;END=80061133;STRANDS=+-:50;CIPOS=-22,21;CIEND=-30,29;CIPOS95=0,0;CIEND95=0,0;SU=50;PE=28;SR=22;ALG=PROD;AF=3.419e-05;NSAMP=1;MSQ=557.32;AC=1;AN=29246;NFAM=1	.
chr5	80070290	80070338	chr5	80082562	80082611	359597	596.27	+	-	DEL	PASS	359597	N	<DEL>	.	.	.	SVTYPE=DEL;POS=80070314;SVLEN=-12274;END=80082588;STRANDS=+-:26;CIPOS=-24,24;CIEND=-26,23;CIPOS95=0,0;CIEND95=0,0;SU=26;PE=16;SR=10;ALG=PROD;AF=6.839e-05;NSAMP=2;MSQ=298.13;AC=2;AN=29246;NFAM=2	.
chr5	80074619	80074637	chr12	21407815	21407832	84493	6.83	-	-	BND	LOW	84493_1	N	[chr12:21407825[N	84493_2	N	[chr5:80074630[N	SVTYPE=BND;POS=80074630;STRANDS=--:4;IMPRECISE;CIPOS=-10,8;CIEND=-9,8;CIPOS95=-1,0;CIEND95=-1,1;MATEID=84493_2;EVENT=84493;SU=4;PE=0;SR=4;ALG=PROD;AF=3.419e-05;NSAMP=1;MSQ=6.83;AC=1;AN=29246;NFAM=1	SVTYPE=BND;POS=21407825;STRANDS=--:4;IMPRECISE;CIPOS=-9,8;CIEND=-10,8;CIPOS95=-1,1;CIEND95=-1,0;MATEID=84493_1;EVENT=84493;SECONDARY;SU=4;PE=0;SR=4;ALG=PROD;AF=3.419e-05;NSAMP=1;MSQ=6.83;AC=1;AN=29246;NFAM=1
chr5	80113716	80113778	chr5	80117955	80117995	359598	47417.9	+	-	DEL	PASS	359598	N	<DEL>	.	.	.	SVTYPE=DEL;POS=80113720;SVLEN=-4275;END=80117995;STRANDS=+-:1831;IMPRECISE;CIPOS=-4,58;CIEND=-40,0;CIPOS95=-1,1;CIEND95=0,0;SU=1831;PE=1831;SR=0;ALG=PROD;AF=0.005573;NSAMP=162;MSQ=245.64;AC=163;AN=29246;NFAM=159	.
chr5	80117344	80117403	chr5	80365614	80365668	518050	216.57	-	+	BND	LOW	518050_1	N	]chr5:80365640]N	518050_2	N	N[chr5:80117375[	SVTYPE=BND;POS=80117375;STRANDS=-+:32;CIPOS=-30,29;CIEND=-26,28;CIPOS95=0,0;CIEND95=0,0;MATEID=518050_2;EVENT=518050;SU=32;PE=23;SR=9;ALG=PROD;AF=6.839e-05;NSAMP=2;MSQ=108.28;RECLASSIFIED;AC=2;AN=29246;NFAM=2	SVTYPE=BND;POS=80365640;STRANDS=-+:32;CIPOS=-26,28;CIEND=-30,29;CIPOS95=0,0;CIEND95=0,0;MATEID=518050_1;EVENT=518050;SECONDARY;SU=32;PE=23;SR=9;ALG=PROD;AF=6.839e-05;NSAMP=2;MSQ=108.28;RECLASSIFIED;AC=2;AN=29246;NFAM=2
chr5	80122187	80122206	chr16	52775854	52775873	86431	8411.58	-	-	BND	LOW	86431_1	N	[chr16:52775865[N	86431_2	N	[chr5:80122198[N	SVTYPE=BND;POS=80122198;STRANDS=--:20;CIPOS=-10,9;CIEND=-10,9;CIPOS95=0,0;CIEND95=0,0;MATEID=86431_2;EVENT=86431;SU=20;PE=14;SR=6;ALG=PROD;AF=0.01122;NSAMP=324;MSQ=19.84;AC=328;AN=29246;NFAM=321	SVTYPE=BND;POS=52775865;STRANDS=--:20;CIPOS=-10,9;CIEND=-10,9;CIPOS95=0,0;CIEND95=0,0;MATEID=86431_1;EVENT=86431;SECONDARY;SU=20;PE=14;SR=6;ALG=PROD;AF=0.01122;NSAMP=324;MSQ=19.84;AC=328;AN=29246;NFAM=321
chr5	80137396	80137413	chr5	80137671	80137689	359599	25.54	+	-	BND	LOW	359599_1	N	N[chr5:80137682[	359599_2	N	]chr5:80137405]N	SVTYPE=BND;POS=80137405;STRANDS=+-:4;IMPRECISE;CIPOS=-9,8;CIEND=-10,8;CIPOS95=0,0;CIEND95=-1,0;MATEID=359599_2;EVENT=359599;SU=4;PE=0;SR=4;ALG=PROD;AF=6.839e-05;NSAMP=2;MSQ=9.79;RECLASSIFIED;AC=2;AN=29246;NFAM=2	SVTYPE=BND;POS=80137682;STRANDS=+-:4;IMPRECISE;CIPOS=-10,8;CIEND=-9,8;CIPOS95=-1,0;CIEND95=0,0;MATEID=359599_1;EVENT=359599;SECONDARY;SU=4;PE=0;SR=4;ALG=PROD;AF=6.839e-05;NSAMP=2;MSQ=9.79;RECLASSIFIED;AC=2;AN=29246;NFAM=2
chr5	80137576	80137645	chr5	80138017	80138074	518052	972.87	-	+	BND	LOW	518052_1	N	]chr5:80138025]N	518052_2	N	N[chr5:80137627[	SVTYPE=BND;POS=80137627;STRANDS=-+:92;IMPRECISE;CIPOS=-50,19;CIEND=-8,49;CIPOS95=-3,3;CIEND95=-2,2;MATEID=518052_2;EVENT=518052;SU=92;PE=91;SR=1;ALG=PROD;AF=0.0006155;NSAMP=18;MSQ=44.93;RECLASSIFIED;AC=18;AN=29246;NFAM=18	SVTYPE=BND;POS=80138025;STRANDS=-+:92;IMPRECISE;CIPOS=-8,49;CIEND=-50,19;CIPOS95=-2,2;CIEND95=-3,3;MATEID=518052_1;EVENT=518052;SECONDARY;SU=92;PE=91;SR=1;ALG=PROD;AF=0.0006155;NSAMP=18;MSQ=44.93;RECLASSIFIED;AC=18;AN=29246;NFAM=18
chr5	80139481	80139500	chr5	80145300	80145315	359600	368.52	+	-	DEL	PASS	359600	N	<DEL>	.	.	.	SVTYPE=DEL;POS=80139491;SVLEN=-5815;END=80145306;STRANDS=+-:17;CIPOS=-10,9;CIEND=-6,9;CIPOS95=0,0;CIEND95=0,0;SU=17;PE=12;SR=5;ALG=PROD;AF=3.419e-05;NSAMP=1;MSQ=368.52;AC=1;AN=29246;NFAM=1	.
chr5	80139587	80139604	chr11	76819746	76819763	84055	7958.4	-	+	BND	LOW	84055_1	N	]chr11:76819755]N	84055_2	N	N[chr5:80139597[	SVTYPE=BND;POS=80139597;STRANDS=-+:38;CIPOS=-9,8;CIEND=-9,8;CIPOS95=0,0;CIEND95=0,0;MATEID=84055_2;EVENT=84055;SU=38;PE=0;SR=38;ALG=PROD;AF=0.007249;NSAMP=212;MSQ=31.49;AC=212;AN=29246;NFAM=208	SVTYPE=BND;POS=76819755;STRANDS=-+:38;CIPOS=-9,8;CIEND=-9,8;CIPOS95=0,0;CIEND95=0,0;MATEID=84055_1;EVENT=84055;SECONDARY;SU=38;PE=0;SR=38;ALG=PROD;AF=0.007249;NSAMP=212;MSQ=31.49;AC=212;AN=29246;NFAM=208
chr5	80139587	80139604	chr15	57075792	57075809	86044	16324.2	-	-	BND	LOW	86044_1	N	[chr15:57075802[N	86044_2	N	[chr5:80139597[N	SVTYPE=BND;POS=80139597;STRANDS=--:45;CIPOS=-9,8;CIEND=-9,8;CIPOS95=0,0;CIEND95=0,0;MATEID=86044_2;EVENT=86044;SU=45;PE=0;SR=45;ALG=PROD;AF=0.01546;NSAMP=452;MSQ=29.78;AC=452;AN=29246;NFAM=444	SVTYPE=BND;POS=57075802;STRANDS=--:45;CIPOS=-9,8;CIEND=-9,8;CIPOS95=0,0;CIEND95=0,0;MATEID=86044_1;EVENT=86044;SECONDARY;SU=45;PE=0;SR=45;ALG=PROD;AF=0.01546;NSAMP=452;MSQ=29.78;AC=452;AN=29246;NFAM=444
chr5	80139592	80139600	chr6	19317371	19317379	88606	11025.4	-	+	BND	LOW	88606_1	N	]chr6:19317375]N	88606_2	N	N[chr5:80139597[	SVTYPE=BND;POS=80139597;STRANDS=-+:166;CIPOS=-4,4;CIEND=-4,4;CIPOS95=0,0;CIEND95=0,0;MATEID=88606_2;EVENT=88606;SU=166;PE=0;SR=166;ALG=PROD;AF=0.009506;NSAMP=278;MSQ=33.27;AC=278;AN=29246;NFAM=273	SVTYPE=BND;POS=19317375;STRANDS=-+:166;CIPOS=-4,4;CIEND=-4,4;CIPOS95=0,0;CIEND95=0,0;MATEID=88606_1;EVENT=88606;SECONDARY;SU=166;PE=0;SR=166;ALG=PROD;AF=0.009506;NSAMP=278;MSQ=33.27;AC=278;AN=29246;NFAM=273
chr5	80139596	80139596	chr16	55319153	55319153	86442	35378.2	-	-	BND	LOW	86442_1	N	[chr16:55319154[N	86442_2	N	[chr5:80139597[N	SVTYPE=BND;POS=80139597;STRANDS=--:992;CIPOS=0,0;CIEND=0,0;CIPOS95=0,0;CIEND95=0,0;MATEID=86442_2;EVENT=86442;SU=992;PE=0;SR=992;ALG=PROD;AF=0.02766;NSAMP=809;MSQ=30.1;AC=809;AN=29246;NFAM=790	SVTYPE=BND;POS=55319154;STRANDS=--:992;CIPOS=0,0;CIEND=0,0;CIPOS95=0,0;CIEND95=0,0;MATEID=86442_1;EVENT=86442;SECONDARY;SU=992;PE=0;SR=992;ALG=PROD;AF=0.02766;NSAMP=809;MSQ=30.1;AC=809;AN=29246;NFAM=790
chr5	80159494	80159511	chr5	80162569	80162578	518053	168.67	-	+	DUP	PASS	518053	N	<DUP>	.	.	.	SVTYPE=DUP;POS=80159502;SVLEN=3072;END=80162574;STRANDS=-+:15;CIPOS=-8,9;CIEND=-5,4;CIPOS95=0,0;CIEND95=0,0;SU=15;PE=8;SR=7;ALG=PROD;AF=3.419e-05;NSAMP=1;MSQ=168.11;AC=1;AN=29246;NFAM=1	.
chr5	80161037	80161054	chrX	23971995	23972012	91409	128.76	+	+	BND	LOW	91409_1	N	N]chrX:23972004]	91409_2	N	N]chr5:80161046]	SVTYPE=BND;POS=80161046;STRANDS=++:4;CIPOS=-9,8;CIEND=-9,8;CIPOS95=0,0;CIEND95=0,0;MATEID=91409_2;EVENT=91409;SU=4;PE=0;SR=4;ALG=PROD;AF=0.0001368;NSAMP=4;MSQ=29.96;AC=4;AN=29246;NFAM=4	SVTYPE=BND;POS=23972004;STRANDS=++:4;CIPOS=-9,8;CIEND=-9,8;CIPOS95=0,0;CIEND95=0,0;MATEID=91409_1;EVENT=91409;SECONDARY;SU=4;PE=0;SR=4;ALG=PROD;AF=0.0001368;NSAMP=4;MSQ=29.96;AC=4;AN=29246;NFAM=4
chr5	80172595	80172595	chr5	80172650	80172650	359601	76804.5	+	-	BND	LOW	359601_1	N	N[chr5:80172651[	359601_2	N	]chr5:80172595]N	SVTYPE=BND;POS=80172595;STRANDS=+-:2695;CIPOS=0,0;CIEND=0,0;CIPOS95=0,0;CIEND95=0,0;MATEID=359601_2;EVENT=359601;SU=2695;PE=14;SR=2681;ALG=PROD;AF=0.01221;NSAMP=353;MSQ=176.62;RECLASSIFIED;AC=357;AN=29246;NFAM=337	SVTYPE=BND;POS=80172651;STRANDS=+-:2695;CIPOS=0,0;CIEND=0,0;CIPOS95=0,0;CIEND95=0,0;MATEID=359601_1;EVENT=359601;SECONDARY;SU=2695;PE=14;SR=2681;ALG=PROD;AF=0.01221;NSAMP=353;MSQ=176.62;RECLASSIFIED;AC=357;AN=29246;NFAM=337
chr5	80179092	80179342	chr5	80196766	80197084	359602	419.43	+	-	DEL	PASS	359602	N	<DEL>	.	.	.	SVTYPE=DEL;POS=80179102;SVLEN=-17973;END=80197075;STRANDS=+-:20;IMPRECISE;CIPOS=-10,240;CIEND=-309,9;CIPOS95=-3,41;CIEND95=-47,0;SU=20;PE=20;SR=0;ALG=PROD;AF=3.419e-05;NSAMP=1;MSQ=419.43;AC=1;AN=29246;NFAM=1	.
chr5	80180103	80180105	chr5	80186867	80186870	518054	7693.73	-	+	BND	PASS	518054_1	N	]chr5:80186869]N	518054_2	N	N[chr5:80180106[	SVTYPE=BND;POS=80180106;STRANDS=-+:754;CIPOS=-2,0;CIEND=-2,1;CIPOS95=0,0;CIEND95=0,0;MATEID=518054_2;EVENT=518054;SU=754;PE=470;SR=284;ALG=PROD;AF=0.0004787;NSAMP=14;MSQ=305.75;RECLASSIFIED;AC=14;AN=29246;NFAM=12	SVTYPE=BND;POS=80186869;STRANDS=-+:754;CIPOS=-2,1;CIEND=-2,0;CIPOS95=0,0;CIEND95=0,0;MATEID=518054_1;EVENT=518054;SECONDARY;SU=754;PE=470;SR=284;ALG=PROD;AF=0.0004787;NSAMP=14;MSQ=305.75;RECLASSIFIED;AC=14;AN=29246;NFAM=12
chr5	80181390	80181441	chr21	36659469	36659520	88295	2796.25	-	+	BND	LOW	88295_1	N	]chr21:36659495]N	88295_2	N	N[chr5:80181417[	SVTYPE=BND;POS=80181417;STRANDS=-+:15;CIPOS=-26,25;CIEND=-26,25;CIPOS95=0,0;CIEND95=0,0;MATEID=88295_2;EVENT=88295;SU=15;PE=0;SR=15;ALG=PROD;AF=0.001573;NSAMP=46;MSQ=19.27;AC=46;AN=29246;NFAM=46	SVTYPE=BND;POS=36659495;STRANDS=-+:15;CIPOS=-26,25;CIEND=-26,25;CIPOS95=0,0;CIEND95=0,0;MATEID=88295_1;EVENT=88295;SECONDARY;SU=15;PE=0;SR=15;ALG=PROD;AF=0.001573;NSAMP=46;MSQ=19.27;AC=46;AN=29246;NFAM=46
chr5	80182388	80182390	chr5	80187579	80187580	359603	32192.0	+	-	BND	PASS	359603_1	N	N[chr5:80187581[	359603_2	N	]chr5:80182389]N	SVTYPE=BND;POS=80182389;STRANDS=+-:1343;CIPOS=-1,1;CIEND=-1,0;CIPOS95=0,0;CIEND95=0,0;MATEID=359603_2;EVENT=359603;SU=1343;PE=792;SR=551;ALG=PROD;AF=0.001744;NSAMP=50;MSQ=549.96;RECLASSIFIED;AC=51;AN=29246;NFAM=46	SVTYPE=BND;POS=80187581;STRANDS=+-:1343;CIPOS=-1,0;CIEND=-1,1;CIPOS95=0,0;CIEND95=0,0;MATEID=359603_1;EVENT=359603;SECONDARY;SU=1343;PE=792;SR=551;ALG=PROD;AF=0.001744;NSAMP=50;MSQ=549.96;RECLASSIFIED;AC=51;AN=29246;NFAM=46
chr5	80182599	80182939	chr5	80184624	80184966	359604	555.38	+	-	DEL	PASS	359604	N	<DEL>	.	.	.	SVTYPE=DEL;POS=80182629;SVLEN=-2279;END=80184908;STRANDS=+-:24;IMPRECISE;CIPOS=-30,310;CIEND=-284,58;CIPOS95=-30,97;CIEND95=-38,38;SU=24;PE=24;SR=0;ALG=SUM;AF=6.839e-05;NSAMP=2;MSQ=277.19;AC=2;AN=29246;NFAM=2	.
chr5	80183282	80183341	chr5	80183445	80183504	518055	205.31	-	+	DUP	PASS	518055	N	<DUP>	.	.	.	SVTYPE=DUP;POS=80183312;SVLEN=163;END=80183475;STRANDS=-+:16;CIPOS=-30,29;CIEND=-30,29;CIPOS95=0,0;CIEND95=0,0;SU=16;PE=0;SR=16;ALG=PROD;AF=3.42e-05;NSAMP=1;MSQ=9.21;AC=1;AN=29244;NFAM=1	.
chr5	80188126	80188476	chr5	80201671	80202005	359606	272.71	+	-	DEL	PASS	359606	N	<DEL>	.	.	.	SVTYPE=DEL;POS=80188136;SVLEN=-13860;END=80201996;STRANDS=+-:13;IMPRECISE;CIPOS=-10,340;CIEND=-325,9;CIPOS95=-2,68;CIEND95=-50,3;SU=13;PE=13;SR=0;ALG=PROD;AF=3.419e-05;NSAMP=1;MSQ=272.71;AC=1;AN=29246;NFAM=1	.
chr5	80188289	80188291	chr5	80190122	80190341	592602	91.95	+	+	INV	LOW	592602	N	<INV>	.	.	.	SVTYPE=INV;POS=80188289;SVLEN=1859;END=80190148;STRANDS=++:5,--:1;IMPRECISE;CIPOS=0,2;CIEND=-26,193;CIPOS95=0,2;CIEND95=-19,106;SU=6;PE=6;SR=0;ALG=PROD;AF=0.0002052;NSAMP=6;MSQ=9.79;AC=6;AN=29246;NFAM=6	.
chr5	80193969	80193972	chr5	80205529	80205531	359607	812.19	+	-	DEL	PASS	359607	N	<DEL>	.	.	.	SVTYPE=DEL;POS=80193971;SVLEN=-11560;END=80205531;STRANDS=+-:36;CIPOS=-2,1;CIEND=-2,0;CIPOS95=0,0;CIEND95=0,0;SU=36;PE=23;SR=13;ALG=PROD;AF=3.419e-05;NSAMP=1;MSQ=812.19;AC=1;AN=29246;NFAM=1	.
chr5	80196178	80196221	chr5	80309952	80309994	359608	934.47	+	-	BND	PASS	359608_1	N	N[chr5:80309975[	359608_2	N	]chr5:80196200]N	SVTYPE=BND;POS=80196200;STRANDS=+-:51;CIPOS=-22,21;CIEND=-22,20;CIPOS95=0,0;CIEND95=0,0;MATEID=359608_2;EVENT=359608;SU=51;PE=28;SR=23;ALG=PROD;AF=6.839e-05;NSAMP=2;MSQ=467.24;RECLASSIFIED;AC=2;AN=29246;NFAM=2	SVTYPE=BND;POS=80309975;STRANDS=+-:51;CIPOS=-22,20;CIEND=-22,21;CIPOS95=0,0;CIEND95=0,0;MATEID=359608_1;EVENT=359608;SECONDARY;SU=51;PE=28;SR=23;ALG=PROD;AF=6.839e-05;NSAMP=2;MSQ=467.24;RECLASSIFIED;AC=2;AN=29246;NFAM=2
chr5	80200503	80200520	chr11	33993190	33993207	83764	97.0	+	+	BND	LOW	83764_1	N	N]chr11:33993199]	83764_2	N	N]chr5:80200512]	SVTYPE=BND;POS=80200512;STRANDS=++:4;CIPOS=-9,8;CIEND=-9,8;CIPOS95=0,0;CIEND95=0,0;MATEID=83764_2;EVENT=83764;SU=4;PE=0;SR=4;ALG=PROD;AF=0.0001368;NSAMP=4;MSQ=22.87;AC=4;AN=29246;NFAM=4	SVTYPE=BND;POS=33993199;STRANDS=++:4;CIPOS=-9,8;CIEND=-9,8;CIPOS95=0,0;CIEND95=0,0;MATEID=83764_1;EVENT=83764;SECONDARY;SU=4;PE=0;SR=4;ALG=PROD;AF=0.0001368;NSAMP=4;MSQ=22.87;AC=4;AN=29246;NFAM=4
chr5	80203230	80203283	chr14	39094413	39094472	85527	371.23	-	+	BND	LOW	85527_1	N	]chr14:39094443]N	85527_2	N	N[chr5:80203258[	SVTYPE=BND;POS=80203258;STRANDS=-+:8;CIPOS=-27,26;CIEND=-30,29;CIPOS95=0,0;CIEND95=0,0;MATEID=85527_2;EVENT=85527;SU=8;PE=3;SR=5;ALG=PROD;AF=0.0002735;NSAMP=8;MSQ=39.81;AC=8;AN=29246;NFAM=8	SVTYPE=BND;POS=39094443;STRANDS=-+:8;CIPOS=-30,29;CIEND=-27,26;CIPOS95=0,0;CIEND95=0,0;MATEID=85527_1;EVENT=85527;SECONDARY;SU=8;PE=3;SR=5;ALG=PROD;AF=0.0002735;NSAMP=8;MSQ=39.81;AC=8;AN=29246;NFAM=8
chr5	80209132	80209185	chr5	80209804	80209863	518056	187.4	-	+	BND	LOW	518056_1	N	]chr5:80209834]N	518056_2	N	N[chr5:80209161[	SVTYPE=BND;POS=80209161;STRANDS=-+:17;CIPOS=-28,25;CIEND=-30,29;CIPOS95=0,0;CIEND95=0,0;MATEID=518056_2;EVENT=518056;SU=17;PE=5;SR=12;ALG=PROD;AF=6.839e-05;NSAMP=2;MSQ=93.69;RECLASSIFIED;AC=2;AN=29246;NFAM=2	SVTYPE=BND;POS=80209834;STRANDS=-+:17;CIPOS=-30,29;CIEND=-28,25;CIPOS95=0,0;CIEND95=0,0;MATEID=518056_1;EVENT=518056;SECONDARY;SU=17;PE=5;SR=12;ALG=PROD;AF=6.839e-05;NSAMP=2;MSQ=93.69;RECLASSIFIED;AC=2;AN=29246;NFAM=2
chr5	80231693	80232161	chr5	80232566	80233036	518057	529.85	-	+	BND	LOW	518057_1	N	]chr5:80232594]N	518057_2	N	N[chr5:80232133[	SVTYPE=BND;POS=80232133;STRANDS=-+:23;IMPRECISE;CIPOS=-439,29;CIEND=-28,442;CIPOS95=-65,29;CIEND95=-28,92;MATEID=518057_2;EVENT=518057;SU=23;PE=23;SR=0;ALG=PROD;AF=0.0003077;NSAMP=9;MSQ=10.58;RECLASSIFIED;AC=9;AN=29246;NFAM=9	SVTYPE=BND;POS=80232594;STRANDS=-+:23;IMPRECISE;CIPOS=-28,442;CIEND=-439,29;CIPOS95=-28,92;CIEND95=-65,29;MATEID=518057_1;EVENT=518057;SECONDARY;SU=23;PE=23;SR=0;ALG=PROD;AF=0.0003077;NSAMP=9;MSQ=10.58;RECLASSIFIED;AC=9;AN=29246;NFAM=9
chr5	80233943	80233956	chr5	80265521	80265540	518058	144.29	-	+	BND	LOW	518058_1	N	]chr5:80265531]N	518058_2	N	N[chr5:80233954[	SVTYPE=BND;POS=80233954;STRANDS=-+:10;IMPRECISE;CIPOS=-10,3;CIEND=-10,9;CIPOS95=-2,0;CIEND95=-1,1;MATEID=518058_2;EVENT=518058;SU=10;PE=8;SR=2;ALG=PROD;AF=3.419e-05;NSAMP=1;MSQ=144.29;RECLASSIFIED;AC=1;AN=29246;NFAM=1	SVTYPE=BND;POS=80265531;STRANDS=-+:10;IMPRECISE;CIPOS=-10,9;CIEND=-10,3;CIPOS95=-1,1;CIEND95=-2,0;MATEID=518058_1;EVENT=518058;SECONDARY;SU=10;PE=8;SR=2;ALG=PROD;AF=3.419e-05;NSAMP=1;MSQ=144.29;RECLASSIFIED;AC=1;AN=29246;NFAM=1
chr5	80234092	80234104	chr5	80265523	80265542	359610	86.53	+	-	BND	LOW	359610_1	N	N[chr5:80265534[	359610_2	N	]chr5:80234102]N	SVTYPE=BND;POS=80234102;STRANDS=+-:8;IMPRECISE;CIPOS=-10,2;CIEND=-10,9;CIPOS95=-2,1;CIEND95=-1,1;MATEID=359610_2;EVENT=359610;SU=8;PE=5;SR=3;ALG=PROD;AF=3.419e-05;NSAMP=1;MSQ=86.53;RECLASSIFIED;AC=1;AN=29246;NFAM=1	SVTYPE=BND;POS=80265534;STRANDS=+-:8;IMPRECISE;CIPOS=-10,9;CIEND=-10,2;CIPOS95=-1,1;CIEND95=-2,1;MATEID=359610_1;EVENT=359610;SECONDARY;SU=8;PE=5;SR=3;ALG=PROD;AF=3.419e-05;NSAMP=1;MSQ=86.53;RECLASSIFIED;AC=1;AN=29246;NFAM=1
chr5	80235539	80235586	chr5	80235649	80235697	359611	812.31	+	-	DEL	PASS	359611	N	<DEL>	.	.	.	SVTYPE=DEL;POS=80235566;SVLEN=-107;END=80235673;STRANDS=+-:28;CIPOS=-27,20;CIEND=-24,24;CIPOS95=0,0;CIEND95=0,0;SU=28;PE=0;SR=28;ALG=PROD;AF=0.0001026;NSAMP=3;MSQ=270.77;AC=3;AN=29246;NFAM=3	.
chr5	80238094	80238149	chr18	49621004	49621063	87250	905090.0	+	+	BND	LOW	87250_1	N	N]chr18:49621034]	87250_2	N	N]chr5:80238123]	SVTYPE=BND;POS=80238123;STRANDS=++:4;IMPRECISE;CIPOS=-29,26;CIEND=-30,29;CIPOS95=-2,2;CIEND95=-1,1;MATEID=87250_2;EVENT=87250;SU=4;PE=2;SR=2;ALG=PROD;AF=0.3687;NSAMP=10782;MSQ=50.58;AC=10783;AN=29246;NFAM=10005	SVTYPE=BND;POS=49621034;STRANDS=++:4;IMPRECISE;CIPOS=-30,29;CIEND=-29,26;CIPOS95=-1,1;CIEND95=-2,2;MATEID=87250_1;EVENT=87250;SECONDARY;SU=4;PE=2;SR=2;ALG=PROD;AF=0.3687;NSAMP=10782;MSQ=50.58;AC=10783;AN=29246;NFAM=10005
chr5	80240917	80240934	chr5	80244902	80244919	359612	206.52	+	-	DEL	PASS	359612	N	<DEL>	.	.	.	SVTYPE=DEL;POS=80240926;SVLEN=-3985;END=80244911;STRANDS=+-:4;CIPOS=-9,8;CIEND=-9,8;CIPOS95=0,0;CIEND95=0,0;SU=4;PE=0;SR=4;ALG=PROD;AF=3.419e-05;NSAMP=1;MSQ=206.52;AC=1;AN=29246;NFAM=1	.
chr5	80251443	80251772	chr6	56892686	56893028	88863	332.51	-	-	BND	PASS	88863_1	N	[chr6:56892980[N	88863_2	N	[chr5:80251730[N	SVTYPE=BND;POS=80251730;STRANDS=--:20;IMPRECISE;CIPOS=-286,43;CIEND=-293,49;CIPOS95=-59,43;CIEND95=-45,45;MATEID=88863_2;EVENT=88863;SU=20;PE=20;SR=0;ALG=PROD;AF=3.419e-05;NSAMP=1;MSQ=332.38;AC=1;AN=29246;NFAM=1	SVTYPE=BND;POS=56892980;STRANDS=--:20;IMPRECISE;CIPOS=-293,49;CIEND=-286,43;CIPOS95=-45,45;CIEND95=-59,43;MATEID=88863_1;EVENT=88863;SECONDARY;SU=20;PE=20;SR=0;ALG=PROD;AF=3.419e-05;NSAMP=1;MSQ=332.38;AC=1;AN=29246;NFAM=1
chr5	80261267	80261613	chr5	80268637	80269159	518060	76.95	-	+	DUP	PASS	518060	N	<DUP>	.	.	.	SVTYPE=DUP;POS=80261584;SVLEN=7083;END=80268667;STRANDS=-+:12;IMPRECISE;CIPOS=-317,29;CIEND=-30,492;CIPOS95=-52,29;CIEND95=-30,63;SU=12;PE=12;SR=0;ALG=PROD;AF=3.419e-05;NSAMP=1;MSQ=49.69;AC=1;AN=29246;NFAM=1	.
chr5	80261380	80261380	chr5	80261683	80261683	359613	1.37352e+07	+	-	MEI	PASS	359613	N	<DEL:ME:SINE|Alu|AluY>	.	.	.	SVTYPE=MEI;POS=80261380;SVLEN=-303;END=80261683;STRANDS=+-:309098;CIPOS=0,0;CIEND=0,0;CIPOS95=0,0;CIEND95=0,0;SU=309098;PE=32996;SR=276102;ALG=PROD;AF=0.5407;NSAMP=11456;MSQ=732.79;MEDGQR=3.97;Q10GQR=1.23;AC=15814;AN=29246;NFAM=10673	.
chr5	80262706	80262725	chr5	80263148	80263167	359614	254.08	+	-	BND	LOW	359614_1	N	N[chr5:80263159[	359614_2	N	]chr5:80262716]N	SVTYPE=BND;POS=80262716;STRANDS=+-:5;CIPOS=-10,9;CIEND=-10,9;CIPOS95=0,0;CIEND95=0,0;MATEID=359614_2;EVENT=359614;SU=5;PE=0;SR=5;ALG=PROD;AF=0.000171;NSAMP=5;MSQ=19.34;RECLASSIFIED;AC=5;AN=29246;NFAM=5	SVTYPE=BND;POS=80263159;STRANDS=+-:5;CIPOS=-10,9;CIEND=-10,9;CIPOS95=0,0;CIEND95=0,0;MATEID=359614_1;EVENT=359614;SECONDARY;SU=5;PE=0;SR=5;ALG=PROD;AF=0.000171;NSAMP=5;MSQ=19.34;RECLASSIFIED;AC=5;AN=29246;NFAM=5
chr5	80263634	80263643	chr15	55129658	55129667	86036	555.19	-	+	BND	LOW	86036_1	N	]chr15:55129663]N	86036_2	N	N[chr5:80263640[	SVTYPE=BND;POS=80263640;STRANDS=-+:75;CIPOS=-5,4;CIEND=-5,4;CIPOS95=0,0;CIEND95=0,0;MATEID=86036_2;EVENT=86036;SU=75;PE=0;SR=75;ALG=PROD;AF=0.0006839;NSAMP=20;MSQ=20.29;AC=20;AN=29246;NFAM=20	SVTYPE=BND;POS=55129663;STRANDS=-+:75;CIPOS=-5,4;CIEND=-5,4;CIPOS95=0,0;CIEND95=0,0;MATEID=86036_1;EVENT=86036;SECONDARY;SU=75;PE=0;SR=75;ALG=PROD;AF=0.0006839;NSAMP=20;MSQ=20.29;AC=20;AN=29246;NFAM=20
chr5	80263967	80264026	chr5	80266753	80266812	518061	221.56	-	+	DUP	PASS	518061	N	<DUP>	.	.	.	SVTYPE=DUP;POS=80263997;SVLEN=2786;END=80266783;STRANDS=-+:29;CIPOS=-30,29;CIEND=-30,29;CIPOS95=0,0;CIEND95=0,0;SU=29;PE=23;SR=6;ALG=PROD;AF=6.839e-05;NSAMP=2;MSQ=110.5;AC=2;AN=29246;NFAM=2	.
chr5	80266892	80267604	chr5	80268369	80268651	592603	98.69	-	-	BND	LOW	592603_1	N	[chr5:80268643[N	592603_2	N	[chr5:80267596[N	SVTYPE=BND;POS=80267596;STRANDS=--:9;IMPRECISE;CIPOS=-703,9;CIEND=-273,9;CIPOS95=-95,1;CIEND95=-71,2;MATEID=592603_2;EVENT=592603;SU=9;PE=9;SR=0;ALG=PROD;AF=3.419e-05;NSAMP=1;MSQ=98.69;AC=1;AN=29246;NFAM=1	SVTYPE=BND;POS=80268643;STRANDS=--:9;IMPRECISE;CIPOS=-273,9;CIEND=-703,9;CIPOS95=-71,2;CIEND95=-95,1;MATEID=592603_1;EVENT=592603;SECONDARY;SU=9;PE=9;SR=0;ALG=PROD;AF=3.419e-05;NSAMP=1;MSQ=98.69;AC=1;AN=29246;NFAM=1
chr5	80267802	80268115	chr5	80268478	80269043	592604	56.67	+	+	INV	LOW	592604	N	<INV>	.	.	.	SVTYPE=INV;POS=80267812;SVLEN=676;END=80268488;STRANDS=++:7,--:1;IMPRECISE;CIPOS=-10,303;CIEND=-10,555;CIPOS95=-1,131;CIEND95=-2,119;SU=8;PE=8;SR=0;ALG=PROD;AF=3.419e-05;NSAMP=1;MSQ=56.67;AC=1;AN=29246;NFAM=1	.
chr5	80271355	80271362	chr5	80272290	80272296	359616	9920.28	+	-	BND	PASS	359616_1	N	N[chr5:80272296[	359616_2	N	]chr5:80271358]N	SVTYPE=BND;POS=80271358;STRANDS=+-:448;CIPOS=-3,4;CIEND=-5,1;CIPOS95=0,0;CIEND95=0,0;MATEID=359616_2;EVENT=359616;SU=448;PE=310;SR=138;ALG=PROD;AF=0.0001368;NSAMP=4;MSQ=376.07;RECLASSIFIED;AC=4;AN=29246;NFAM=4	SVTYPE=BND;POS=80272296;STRANDS=+-:448;CIPOS=-5,1;CIEND=-3,4;CIPOS95=0,0;CIEND95=0,0;MATEID=359616_1;EVENT=359616;SECONDARY;SU=448;PE=310;SR=138;ALG=PROD;AF=0.0001368;NSAMP=4;MSQ=376.07;RECLASSIFIED;AC=4;AN=29246;NFAM=4
chr5	80272315	80272334	chr5	80272605	80272624	359617	14.36	+	-	BND	LOW	359617_1	N	N[chr5:80272616[	359617_2	N	]chr5:80272325]N	SVTYPE=BND;POS=80272325;STRANDS=+-:5;CIPOS=-10,9;CIEND=-10,9;CIPOS95=0,0;CIEND95=0,0;MATEID=359617_2;EVENT=359617;SU=5;PE=0;SR=5;ALG=PROD;AF=3.419e-05;NSAMP=1;MSQ=6.83;RECLASSIFIED;AC=1;AN=29246;NFAM=1	SVTYPE=BND;POS=80272616;STRANDS=+-:5;CIPOS=-10,9;CIEND=-10,9;CIPOS95=0,0;CIEND95=0,0;MATEID=359617_1;EVENT=359617;SECONDARY;SU=5;PE=0;SR=5;ALG=PROD;AF=3.419e-05;NSAMP=1;MSQ=6.83;RECLASSIFIED;AC=1;AN=29246;NFAM=1
chr5	80273769	80273788	chr5	80274138	80274157	518062	149.27	-	+	DUP	PASS	518062	N	<DUP>	.	.	.	SVTYPE=DUP;POS=80273779;SVLEN=369;END=80274148;STRANDS=-+:4;IMPRECISE;CIPOS=-10,9;CIEND=-10,9;CIPOS95=-1,1;CIEND95=-1,1;SU=4;PE=2;SR=2;ALG=PROD;AF=0.0001026;NSAMP=3;MSQ=5.12;AC=3;AN=29246;NFAM=3	.
chr5	80276837	80276960	chr5	80277900	80278067	359618	11263.1	+	-	BND	LOW	359618_1	N	N[chr5:80278063[	359618_2	N	]chr5:80276847]N	SVTYPE=BND;POS=80276847;STRANDS=+-:535;IMPRECISE;CIPOS=-10,113;CIEND=-162,5;CIPOS95=-1,1;CIEND95=-2,2;MATEID=359618_2;EVENT=359618;SU=535;PE=535;SR=0;ALG=PROD;AF=0.002154;NSAMP=63;MSQ=156.66;RECLASSIFIED;AC=63;AN=29246;NFAM=62	SVTYPE=BND;POS=80278063;STRANDS=+-:535;IMPRECISE;CIPOS=-162,5;CIEND=-10,113;CIPOS95=-2,2;CIEND95=-1,1;MATEID=359618_1;EVENT=359618;SECONDARY;SU=535;PE=535;SR=0;ALG=PROD;AF=0.002154;NSAMP=63;MSQ=156.66;RECLASSIFIED;AC=63;AN=29246;NFAM=62
chr5	80277039	80277717	chr20	35086019	35086690	88041	529.7	+	-	BND	LOW	88041_1	N	N[chr20:35086682[	88041_2	N	]chr5:80277048]N	SVTYPE=BND;POS=80277048;STRANDS=+-:4;IMPRECISE;CIPOS=-9,669;CIEND=-662,9;CIPOS95=0,232;CIEND95=-216,1;MATEID=88041_2;EVENT=88041;SU=4;PE=4;SR=0;ALG=PROD;AF=0.0007522;NSAMP=22;MSQ=15.04;AC=22;AN=29246;NFAM=22	SVTYPE=BND;POS=35086682;STRANDS=+-:4;IMPRECISE;CIPOS=-662,9;CIEND=-9,669;CIPOS95=-216,1;CIEND95=0,232;MATEID=88041_1;EVENT=88041;SECONDARY;SU=4;PE=4;SR=0;ALG=PROD;AF=0.0007522;NSAMP=22;MSQ=15.04;AC=22;AN=29246;NFAM=22
chr5	80277991	80278011	chr5	80278247	80278338	592605	21.45	+	+	INV	LOW	592605	N	<INV>	.	.	.	SVTYPE=INV;POS=80278011;SVLEN=304;END=80278315;STRANDS=++:1,--:3;IMPRECISE;CIPOS=-20,0;CIEND=-68,23;CIPOS95=-20,0;CIEND95=-64,14;SU=4;PE=4;SR=0;ALG=PROD;AF=3.419e-05;NSAMP=1;MSQ=20.89;AC=1;AN=29246;NFAM=1	.
chr5	80280345	80280364	chr5	80281511	80281515	359620	383.61	+	-	DEL	PASS	359620	N	<DEL>	.	.	.	SVTYPE=DEL;POS=80280355;SVLEN=-1159;END=80281514;STRANDS=+-:15;CIPOS=-10,9;CIEND=-3,1;CIPOS95=0,0;CIEND95=0,0;SU=15;PE=6;SR=9;ALG=PROD;AF=3.419e-05;NSAMP=1;MSQ=383.61;AC=1;AN=29246;NFAM=1	.
chr5	80288342	80288359	chr8	78686422	78686439	90424	49.78	-	-	BND	LOW	90424_1	N	[chr8:78686432[N	90424_2	N	[chr5:80288352[N	SVTYPE=BND;POS=80288352;STRANDS=--:4;CIPOS=-9,8;CIEND=-9,8;CIPOS95=0,0;CIEND95=0,0;MATEID=90424_2;EVENT=90424;SU=4;PE=0;SR=4;ALG=PROD;AF=3.419e-05;NSAMP=1;MSQ=32.81;AC=1;AN=29246;NFAM=1	SVTYPE=BND;POS=78686432;STRANDS=--:4;CIPOS=-9,8;CIEND=-9,8;CIPOS95=0,0;CIEND95=0,0;MATEID=90424_1;EVENT=90424;SECONDARY;SU=4;PE=0;SR=4;ALG=PROD;AF=3.419e-05;NSAMP=1;MSQ=32.81;AC=1;AN=29246;NFAM=1
chr5	80298250	80298482	chr6	107000585	107000686	89087	183408.0	+	-	BND	LOW	89087_1	N	N[chr6:107000678[	89087_2	N	]chr5:80298256]N	SVTYPE=BND;POS=80298256;STRANDS=+-:1189;IMPRECISE;CIPOS=-6,226;CIEND=-92,9;CIPOS95=-6,12;CIEND95=-1,1;MATEID=89087_2;EVENT=89087;SU=1189;PE=1189;SR=0;ALG=PROD;AF=0.1086;NSAMP=3175;MSQ=40.32;AC=3175;AN=29246;NFAM=3095	SVTYPE=BND;POS=107000678;STRANDS=+-:1189;IMPRECISE;CIPOS=-92,9;CIEND=-6,226;CIPOS95=-1,1;CIEND95=-6,12;MATEID=89087_1;EVENT=89087;SECONDARY;SU=1189;PE=1189;SR=0;ALG=PROD;AF=0.1086;NSAMP=3175;MSQ=40.32;AC=3175;AN=29246;NFAM=3095
chr5	80300816	80301567	chr20	37012639	37013405	88051	433.5	-	+	BND	LOW	88051_1	N	]chr20:37012688]N	88051_2	N	N[chr5:80301409[	SVTYPE=BND;POS=80301409;STRANDS=-+:16;IMPRECISE;CIPOS=-592,159;CIEND=-49,717;CIPOS95=-125,125;CIEND95=-49,129;MATEID=88051_2;EVENT=88051;SU=16;PE=16;SR=0;ALG=SUM;AF=0.0006497;NSAMP=19;MSQ=18.2;AC=19;AN=29246;NFAM=19	SVTYPE=BND;POS=37012688;STRANDS=-+:16;IMPRECISE;CIPOS=-49,717;CIEND=-592,159;CIPOS95=-49,129;CIEND95=-125,125;MATEID=88051_1;EVENT=88051;SECONDARY;SU=16;PE=16;SR=0;ALG=SUM;AF=0.0006497;NSAMP=19;MSQ=18.2;AC=19;AN=29246;NFAM=19
chr5	80301020	80301265	chrX	124128937	124129545	91818	450.01	+	+	BND	LOW	91818_1	N	N]chrX:124128947]	91818_2	N	N]chr5:80301030]	SVTYPE=BND;POS=80301030;STRANDS=++:5;IMPRECISE;CIPOS=-10,235;CIEND=-10,598;CIPOS95=-2,121;CIEND95=-1,210;MATEID=91818_2;EVENT=91818;SU=5;PE=5;SR=0;ALG=PROD;AF=0.0004103;NSAMP=12;MSQ=21.9;AC=12;AN=29246;NFAM=12	SVTYPE=BND;POS=124128947;STRANDS=++:5;IMPRECISE;CIPOS=-10,598;CIEND=-10,235;CIPOS95=-1,210;CIEND95=-2,121;MATEID=91818_1;EVENT=91818;SECONDARY;SU=5;PE=5;SR=0;ALG=PROD;AF=0.0004103;NSAMP=12;MSQ=21.9;AC=12;AN=29246;NFAM=12
chr5	80301082	80301407	chrX	124128300	124128776	91817	1859.13	-	-	BND	LOW	91817_1	N	[chrX:124128752[N	91817_2	N	[chr5:80301378[N	SVTYPE=BND;POS=80301378;STRANDS=--:26;IMPRECISE;CIPOS=-295,30;CIEND=-451,25;CIPOS95=-17,17;CIEND95=-52,25;MATEID=91817_2;EVENT=91817;SU=26;PE=26;SR=0;ALG=PROD;AF=0.002086;NSAMP=61;MSQ=25.68;AC=61;AN=29246;NFAM=61	SVTYPE=BND;POS=124128752;STRANDS=--:26;IMPRECISE;CIPOS=-451,25;CIEND=-295,30;CIPOS95=-52,25;CIEND95=-17,17;MATEID=91817_1;EVENT=91817;SECONDARY;SU=26;PE=26;SR=0;ALG=PROD;AF=0.002086;NSAMP=61;MSQ=25.68;AC=61;AN=29246;NFAM=61
chr5	80301194	80301695	chr20	37011784	37012516	88050	29.42	+	-	BND	LOW	88050_1	N	N[chr20:37012508[	88050_2	N	]chr5:80301204]N	SVTYPE=BND;POS=80301204;STRANDS=+-:4;IMPRECISE;CIPOS=-10,491;CIEND=-723,9;CIPOS95=-2,140;CIEND95=-232,1;MATEID=88050_2;EVENT=88050;SU=4;PE=4;SR=0;ALG=PROD;AF=3.419e-05;NSAMP=1;MSQ=9.42;AC=1;AN=29246;NFAM=1	SVTYPE=BND;POS=37012508;STRANDS=+-:4;IMPRECISE;CIPOS=-723,9;CIEND=-10,491;CIPOS95=-232,1;CIEND95=-2,140;MATEID=88050_1;EVENT=88050;SECONDARY;SU=4;PE=4;SR=0;ALG=PROD;AF=3.419e-05;NSAMP=1;MSQ=9.42;AC=1;AN=29246;NFAM=1
chr5	80307322	80307421	chr6	68477925	68478012	88925	395.32	-	+	BND	PASS	88925_1	N	]chr6:68477969]N	88925_2	N	N[chr5:80307373[	SVTYPE=BND;POS=80307373;STRANDS=-+:16;CIPOS=-50,49;CIEND=-44,43;CIPOS95=0,0;CIEND95=0,0;MATEID=88925_2;EVENT=88925;SU=16;PE=7;SR=9;ALG=PROD;AF=3.419e-05;NSAMP=1;MSQ=395.32;AC=1;AN=29246;NFAM=1	SVTYPE=BND;POS=68477969;STRANDS=-+:16;CIPOS=-44,43;CIEND=-50,49;CIPOS95=0,0;CIEND95=0,0;MATEID=88925_1;EVENT=88925;SECONDARY;SU=16;PE=7;SR=9;ALG=PROD;AF=3.419e-05;NSAMP=1;MSQ=395.32;AC=1;AN=29246;NFAM=1
chr5	80307639	80307922	chr6	68477650	68477998	88926	329.63	+	-	BND	PASS	88926_1	N	N[chr6:68477956[	88926_2	N	]chr5:80307689]N	SVTYPE=BND;POS=80307689;STRANDS=+-:17;IMPRECISE;CIPOS=-50,233;CIEND=-305,43;CIPOS95=-37,37;CIEND95=-88,43;MATEID=88926_2;EVENT=88926;SU=17;PE=17;SR=0;ALG=PROD;AF=3.419e-05;NSAMP=1;MSQ=329.63;AC=1;AN=29246;NFAM=1	SVTYPE=BND;POS=68477956;STRANDS=+-:17;IMPRECISE;CIPOS=-305,43;CIEND=-50,233;CIPOS95=-88,43;CIEND95=-37,37;MATEID=88926_1;EVENT=88926;SECONDARY;SU=17;PE=17;SR=0;ALG=PROD;AF=3.419e-05;NSAMP=1;MSQ=329.63;AC=1;AN=29246;NFAM=1
chr5	80323700	80323747	chr5	80324058	80324117	359622	1634.7	+	-	BND	LOW	359622_1	N	N[chr5:80324089[	359622_2	N	]chr5:80323724]N	SVTYPE=BND;POS=80323724;STRANDS=+-:23;CIPOS=-24,23;CIEND=-30,29;CIPOS95=0,0;CIEND95=0,0;MATEID=359622_2;EVENT=359622;SU=23;PE=9;SR=14;ALG=PROD;AF=0.0007864;NSAMP=23;MSQ=41.56;RECLASSIFIED;AC=23;AN=29246;NFAM=23	SVTYPE=BND;POS=80324089;STRANDS=+-:23;CIPOS=-30,29;CIEND=-24,23;CIPOS95=0,0;CIEND95=0,0;MATEID=359622_1;EVENT=359622;SECONDARY;SU=23;PE=9;SR=14;ALG=PROD;AF=0.0007864;NSAMP=23;MSQ=41.56;RECLASSIFIED;AC=23;AN=29246;NFAM=23
chr5	80323770	80324102	chr5	80325428	80325656	359623	260.56	+	-	DEL	PASS	359623	N	<DEL>	.	.	.	SVTYPE=DEL;POS=80323779;SVLEN=-1868;END=80325647;STRANDS=+-:14;IMPRECISE;CIPOS=-9,323;CIEND=-219,9;CIPOS95=0,72;CIEND95=-44,2;SU=14;PE=14;SR=0;ALG=PROD;AF=3.419e-05;NSAMP=1;MSQ=260.56;AC=1;AN=29246;NFAM=1	.
chr5	80325596	80325598	chr5	80325679	80325681	359624	16734.4	+	-	BND	LOW	359624_1	N	N[chr5:80325681[	359624_2	N	]chr5:80325597]N	SVTYPE=BND;POS=80325597;STRANDS=+-:504;CIPOS=-1,1;CIEND=-1,1;CIPOS95=0,0;CIEND95=0,0;MATEID=359624_2;EVENT=359624;SU=504;PE=2;SR=502;ALG=PROD;AF=0.002291;NSAMP=67;MSQ=191.29;RECLASSIFIED;AC=67;AN=29246;NFAM=64	SVTYPE=BND;POS=80325681;STRANDS=+-:504;CIPOS=-1,1;CIEND=-1,1;CIPOS95=0,0;CIEND95=0,0;MATEID=359624_1;EVENT=359624;SECONDARY;SU=504;PE=2;SR=502;ALG=PROD;AF=0.002291;NSAMP=67;MSQ=191.29;RECLASSIFIED;AC=67;AN=29246;NFAM=64
chr5	80330378	80330397	chr5	80331055	80331074	359625	338.65	+	-	DEL	PASS	359625	N	<DEL>	.	.	.	SVTYPE=DEL;POS=80330388;SVLEN=-677;END=80331065;STRANDS=+-:11;IMPRECISE;CIPOS=-10,9;CIEND=-10,9;CIPOS95=-1,1;CIEND95=-1,0;SU=11;PE=8;SR=3;ALG=PROD;AF=3.419e-05;NSAMP=1;MSQ=338.65;AC=1;AN=29246;NFAM=1	.
chr5	80337713	80337993	chr5	80342726	80342998	359627	488.25	+	-	DEL	PASS	359627	N	<DEL>	.	.	.	SVTYPE=DEL;POS=80337743;SVLEN=-5227;END=80342970;STRANDS=+-:24;IMPRECISE;CIPOS=-30,250;CIEND=-244,28;CIPOS95=-30,30;CIEND95=-42,28;SU=24;PE=24;SR=0;ALG=PROD;AF=6.839e-05;NSAMP=2;MSQ=244.12;AC=2;AN=29246;NFAM=2	.
chr5	80338810	80338966	chr5	80342479	80342656	518065	291.36	-	+	DUP	PASS	518065	N	<DUP>	.	.	.	SVTYPE=DUP;POS=80338939;SVLEN=3570;END=80342509;STRANDS=-+:26;IMPRECISE;CIPOS=-129,27;CIEND=-30,147;CIPOS95=-49,27;CIEND95=-21,21;SU=26;PE=26;SR=0;ALG=PROD;AF=0.0001026;NSAMP=2;MSQ=144.95;AC=3;AN=29246;NFAM=2	.
chr5	80338864	80339003	chr5	80339157	80339163	592606	25.38	+	+	INV	LOW	592606	N	<INV>	.	.	.	SVTYPE=INV;POS=80338971;SVLEN=188;END=80339159;STRANDS=++:1,--:3;IMPRECISE;CIPOS=-107,32;CIEND=-2,4;CIPOS95=-89,23;CIEND95=-2,2;SU=4;PE=4;SR=0;ALG=PROD;AF=6.839e-05;NSAMP=2;MSQ=12.41;AC=2;AN=29246;NFAM=2	.
chr5	80338944	80339009	chr5	80339355	80339614	592607	12.34	+	+	BND	LOW	592607_1	N	N]chr5:80339365]	592607_2	N	N]chr5:80338954]	SVTYPE=BND;POS=80338954;STRANDS=++:4;IMPRECISE;CIPOS=-10,55;CIEND=-10,249;CIPOS95=-2,46;CIEND95=-3,53;MATEID=592607_2;EVENT=592607;SU=4;PE=4;SR=0;ALG=PROD;AF=3.419e-05;NSAMP=1;MSQ=9.36;AC=1;AN=29246;NFAM=1	SVTYPE=BND;POS=80339365;STRANDS=++:4;IMPRECISE;CIPOS=-10,249;CIEND=-10,55;CIPOS95=-3,53;CIEND95=-2,46;MATEID=592607_1;EVENT=592607;SECONDARY;SU=4;PE=4;SR=0;ALG=PROD;AF=3.419e-05;NSAMP=1;MSQ=9.36;AC=1;AN=29246;NFAM=1
chr5	80342240	80342247	chr5	80342509	80342519	359628	874.44	+	-	BND	LOW	359628_1	N	N[chr5:80342515[	359628_2	N	]chr5:80342243]N	SVTYPE=BND;POS=80342243;STRANDS=+-:104;CIPOS=-3,4;CIEND=-5,5;CIPOS95=0,0;CIEND95=0,0;MATEID=359628_2;EVENT=359628;SU=104;PE=0;SR=104;ALG=PROD;AF=0.0005129;NSAMP=15;MSQ=21.33;RECLASSIFIED;AC=15;AN=29246;NFAM=15	SVTYPE=BND;POS=80342515;STRANDS=+-:104;CIPOS=-5,5;CIEND=-3,4;CIPOS95=0,0;CIEND95=0,0;MATEID=359628_1;EVENT=359628;SECONDARY;SU=104;PE=0;SR=104;ALG=PROD;AF=0.0005129;NSAMP=15;MSQ=21.33;RECLASSIFIED;AC=15;AN=29246;NFAM=15
chr5	80343049	80343383	chr5	80347148	80347513	359629	161.81	+	-	DEL	PASS	359629	N	<DEL>	.	.	.	SVTYPE=DEL;POS=80343059;SVLEN=-4445;END=80347504;STRANDS=+-:8;IMPRECISE;CIPOS=-10,324;CIEND=-356,9;CIPOS95=-1,82;CIEND95=-69,2;SU=8;PE=8;SR=0;ALG=PROD;AF=3.419e-05;NSAMP=1;MSQ=161.81;AC=1;AN=29246;NFAM=1	.
chr5	80345988	80346245	chr5	80350701	80351023	359630	398.45	+	-	DEL	PASS	359630	N	<DEL>	.	.	.	SVTYPE=DEL;POS=80345994;SVLEN=-5020;END=80351014;STRANDS=+-:14;IMPRECISE;CIPOS=-6,251;CIEND=-313,9;CIPOS95=0,65;CIEND95=-51,2;SU=14;PE=14;SR=0;ALG=PROD;AF=3.419e-05;NSAMP=1;MSQ=398.45;AC=1;AN=29246;NFAM=1	.
chr5	80349610	80349785	chr9	36467043	36467104	90892	40038.0	-	-	BND	LOW	90892_1	N	[chr9:36467096[N	90892_2	N	[chr5:80349781[N	SVTYPE=BND;POS=80349781;STRANDS=--:5638;IMPRECISE;CIPOS=-170,5;CIEND=-52,9;CIPOS95=-6,5;CIEND95=0,0;MATEID=90892_2;EVENT=90892;SU=5638;PE=5638;SR=0;ALG=PROD;AF=0.03621;NSAMP=1059;MSQ=23.72;AC=1059;AN=29246;NFAM=1052	SVTYPE=BND;POS=36467096;STRANDS=--:5638;IMPRECISE;CIPOS=-52,9;CIEND=-170,5;CIPOS95=0,0;CIEND95=-6,5;MATEID=90892_1;EVENT=90892;SECONDARY;SU=5638;PE=5638;SR=0;ALG=PROD;AF=0.03621;NSAMP=1059;MSQ=23.72;AC=1059;AN=29246;NFAM=1052
chr5	80356962	80356962	chr5	80363514	80363514	359631	115383.0	+	-	DEL	PASS	359631	N	<DEL>	.	.	.	SVTYPE=DEL;POS=80356962;SVLEN=-6552;END=80363514;STRANDS=+-:4815;CIPOS=0,0;CIEND=0,0;CIPOS95=0,0;CIEND95=0,0;SU=4815;PE=2731;SR=2084;ALG=PROD;AF=0.006839;NSAMP=198;MSQ=472.08;AC=200;AN=29246;NFAM=194	.
chr5	80366229	80366358	chr5	80366887	80366937	592608	24.36	-	-	BND	LOW	592608_1	N	[chr5:80366929[N	592608_2	N	[chr5:80366350[N	SVTYPE=BND;POS=80366350;STRANDS=--:4;IMPRECISE;CIPOS=-120,9;CIEND=-41,9;CIPOS95=-53,3;CIEND95=-32,2;MATEID=592608_2;EVENT=592608;SU=4;PE=4;SR=0;ALG=PROD;AF=3.419e-05;NSAMP=1;MSQ=23.81;AC=1;AN=29246;NFAM=1	SVTYPE=BND;POS=80366929;STRANDS=--:4;IMPRECISE;CIPOS=-41,9;CIEND=-120,9;CIPOS95=-32,2;CIEND95=-53,3;MATEID=592608_1;EVENT=592608;SECONDARY;SU=4;PE=4;SR=0;ALG=PROD;AF=3.419e-05;NSAMP=1;MSQ=23.81;AC=1;AN=29246;NFAM=1
chr5	80366649	80366699	chr5	80366902	80366907	592609	16.56	+	+	INV	LOW	592609	N	<INV>	.	.	.	SVTYPE=INV;POS=80366665;SVLEN=242;END=80366907;STRANDS=++:2,--:2;IMPRECISE;CIPOS=-16,34;CIEND=-5,0;CIPOS95=-6,25;CIEND95=-5,0;SU=4;PE=4;SR=0;ALG=PROD;AF=6.839e-05;NSAMP=2;MSQ=4.64;AC=2;AN=29246;NFAM=2	.
chr5	80378412	80378457	chr5	80382543	80382585	359633	1006.94	+	-	DEL	PASS	359633	N	<DEL>	.	.	.	SVTYPE=DEL;POS=80378435;SVLEN=-4130;END=80382565;STRANDS=+-:47;CIPOS=-23,22;CIEND=-22,20;CIPOS95=0,0;CIEND95=0,0;SU=47;PE=27;SR=20;ALG=PROD;AF=3.419e-05;NSAMP=1;MSQ=644.43;AC=1;AN=29246;NFAM=1	.
chr5	80385067	80385126	chr5	80385139	80385198	359634	532.09	+	-	DEL	PASS	359634	N	<DEL>	.	.	.	SVTYPE=DEL;POS=80385097;SVLEN=-72;END=80385169;STRANDS=+-:16;CIPOS=-30,29;CIEND=-30,29;CIPOS95=0,0;CIEND95=0,0;SU=16;PE=0;SR=16;ALG=PROD;AF=6.839e-05;NSAMP=2;MSQ=265.29;AC=2;AN=29246;NFAM=2	.
chr5	80385115	80385132	chr6	147551830	147551847	89313	76.68	-	+	BND	LOW	89313_1	N	]chr6:147551839]N	89313_2	N	N[chr5:80385125[	SVTYPE=BND;POS=80385125;STRANDS=-+:4;CIPOS=-9,8;CIEND=-9,8;CIPOS95=0,0;CIEND95=0,0;MATEID=89313_2;EVENT=89313;SU=4;PE=0;SR=4;ALG=PROD;AF=6.839e-05;NSAMP=2;MSQ=11.02;AC=2;AN=29246;NFAM=2	SVTYPE=BND;POS=147551839;STRANDS=-+:4;CIPOS=-9,8;CIEND=-9,8;CIPOS95=0,0;CIEND95=0,0;MATEID=89313_1;EVENT=89313;SECONDARY;SU=4;PE=0;SR=4;ALG=PROD;AF=6.839e-05;NSAMP=2;MSQ=11.02;AC=2;AN=29246;NFAM=2
chr5	80385118	80385135	chrX	78544164	78544181	91604	400056.0	-	+	BND	LOW	91604_1	N	]chrX:78544173]N	91604_2	N	N[chr5:80385128[	SVTYPE=BND;POS=80385128;STRANDS=-+:78;CIPOS=-9,8;CIEND=-9,8;CIPOS95=0,0;CIEND95=0,0;MATEID=91604_2;EVENT=91604;SU=78;PE=0;SR=78;ALG=PROD;AF=0.2397;NSAMP=6716;MSQ=38.19;AC=7010;AN=29246;NFAM=6337	SVTYPE=BND;POS=78544173;STRANDS=-+:78;CIPOS=-9,8;CIEND=-9,8;CIPOS95=0,0;CIEND95=0,0;MATEID=91604_1;EVENT=91604;SECONDARY;SU=78;PE=0;SR=78;ALG=PROD;AF=0.2397;NSAMP=6716;MSQ=38.19;AC=7010;AN=29246;NFAM=6337
chr5	80391403	80392316	chr5	80421190	80421941	518066	27.43	-	+	BND	LOW	518066_1	N	]chr5:80421220]N	518066_2	N	N[chr5:80392288[	SVTYPE=BND;POS=80392288;STRANDS=-+:11;IMPRECISE;CIPOS=-884,29;CIEND=-30,721;CIPOS95=-356,29;CIEND95=-30,361;MATEID=518066_2;EVENT=518066;SU=11;PE=11;SR=0;ALG=SUM;AF=3.419e-05;NSAMP=1;MSQ=15.7;RECLASSIFIED;AC=1;AN=29246;NFAM=1	SVTYPE=BND;POS=80421220;STRANDS=-+:11;IMPRECISE;CIPOS=-30,721;CIEND=-884,29;CIPOS95=-30,361;CIEND95=-356,29;MATEID=518066_1;EVENT=518066;SECONDARY;SU=11;PE=11;SR=0;ALG=SUM;AF=3.419e-05;NSAMP=1;MSQ=15.7;RECLASSIFIED;AC=1;AN=29246;NFAM=1
chr5	80392037	80392362	chr5	80420772	80421180	359635	336.27	+	-	BND	LOW	359635_1	N	N[chr5:80421152[	359635_2	N	]chr5:80392067]N	SVTYPE=BND;POS=80392067;STRANDS=+-:23;IMPRECISE;CIPOS=-30,295;CIEND=-379,29;CIPOS95=-27,27;CIEND95=-45,29;MATEID=359635_2;EVENT=359635;SU=23;PE=23;SR=0;ALG=PROD;AF=3.419e-05;NSAMP=1;MSQ=140.64;RECLASSIFIED;AC=1;AN=29246;NFAM=1	SVTYPE=BND;POS=80421152;STRANDS=+-:23;IMPRECISE;CIPOS=-379,29;CIEND=-30,295;CIPOS95=-45,29;CIEND95=-27,27;MATEID=359635_1;EVENT=359635;SECONDARY;SU=23;PE=23;SR=0;ALG=PROD;AF=3.419e-05;NSAMP=1;MSQ=140.64;RECLASSIFIED;AC=1;AN=29246;NFAM=1
chr5	80393325	80393380	chr5	80453860	80453905	592610	419.19	+	+	BND	LOW	592610_1	N	N]chr5:80453883]	592610_2	N	N]chr5:80393351]	SVTYPE=BND;POS=80393351;STRANDS=++:30;CIPOS=-26,29;CIEND=-23,22;CIPOS95=0,0;CIEND95=0,0;MATEID=592610_2;EVENT=592610;SU=30;PE=15;SR=15;ALG=PROD;AF=6.839e-05;NSAMP=2;MSQ=209.59;AC=2;AN=29246;NFAM=2	SVTYPE=BND;POS=80453883;STRANDS=++:30;CIPOS=-23,22;CIEND=-26,29;CIPOS95=0,0;CIEND95=0,0;MATEID=592610_1;EVENT=592610;SECONDARY;SU=30;PE=15;SR=15;ALG=PROD;AF=6.839e-05;NSAMP=2;MSQ=209.59;AC=2;AN=29246;NFAM=2
chr5	80408005	80408024	chr5	80415588	80415591	518068	236.34	-	+	DUP	PASS	518068	N	<DUP>	.	.	.	SVTYPE=DUP;POS=80408015;SVLEN=7575;END=80415590;STRANDS=-+:24;CIPOS=-10,9;CIEND=-2,1;CIPOS95=0,0;CIEND95=0,0;SU=24;PE=11;SR=13;ALG=PROD;AF=3.419e-05;NSAMP=1;MSQ=235.67;AC=1;AN=29246;NFAM=1	.
chr5	80420351	80420722	chr5	80531554	80531962	592611	134.69	-	-	BND	LOW	592611_1	N	[chr5:80531954[N	592611_2	N	[chr5:80420714[N	SVTYPE=BND;POS=80420714;STRANDS=--:6;IMPRECISE;CIPOS=-362,9;CIEND=-399,9;CIPOS95=-89,2;CIEND95=-115,1;MATEID=592611_2;EVENT=592611;SU=6;PE=6;SR=0;ALG=PROD;AF=3.419e-05;NSAMP=1;MSQ=134.69;AC=1;AN=29246;NFAM=1	SVTYPE=BND;POS=80531954;STRANDS=--:6;IMPRECISE;CIPOS=-399,9;CIEND=-362,9;CIPOS95=-115,1;CIEND95=-89,2;MATEID=592611_1;EVENT=592611;SECONDARY;SU=6;PE=6;SR=0;ALG=PROD;AF=3.419e-05;NSAMP=1;MSQ=134.69;AC=1;AN=29246;NFAM=1
chr5	80421098	80421504	chr5	80531584	80531981	592612	134.69	+	+	BND	LOW	592612_1	N	N]chr5:80531594]	592612_2	N	N]chr5:80421108]	SVTYPE=BND;POS=80421108;STRANDS=++:7;IMPRECISE;CIPOS=-10,396;CIEND=-10,387;CIPOS95=-2,99;CIEND95=-2,103;MATEID=592612_2;EVENT=592612;SU=7;PE=7;SR=0;ALG=PROD;AF=3.419e-05;NSAMP=1;MSQ=134.69;AC=1;AN=29246;NFAM=1	SVTYPE=BND;POS=80531594;STRANDS=++:7;IMPRECISE;CIPOS=-10,387;CIEND=-10,396;CIPOS95=-2,103;CIEND95=-2,99;MATEID=592612_1;EVENT=592612;SECONDARY;SU=7;PE=7;SR=0;ALG=PROD;AF=3.419e-05;NSAMP=1;MSQ=134.69;AC=1;AN=29246;NFAM=1
chr5	80445611	80445628	chr5	80445920	80445937	359639	373.53	+	-	BND	LOW	359639_1	N	N[chr5:80445930[	359639_2	N	]chr5:80445620]N	SVTYPE=BND;POS=80445620;STRANDS=+-:21;CIPOS=-9,8;CIEND=-9,8;CIPOS95=0,0;CIEND95=0,0;MATEID=359639_2;EVENT=359639;SU=21;PE=0;SR=21;ALG=PROD;AF=0.0003761;NSAMP=11;MSQ=16.41;RECLASSIFIED;AC=11;AN=29246;NFAM=11	SVTYPE=BND;POS=80445930;STRANDS=+-:21;CIPOS=-9,8;CIEND=-9,8;CIPOS95=0,0;CIEND95=0,0;MATEID=359639_1;EVENT=359639;SECONDARY;SU=21;PE=0;SR=21;ALG=PROD;AF=0.0003761;NSAMP=11;MSQ=16.41;RECLASSIFIED;AC=11;AN=29246;NFAM=11
chr5	80446608	80446667	chr5	80446990	80447036	359640	3386.89	+	-	BND	LOW	359640_1	N	N[chr5:80447015[	359640_2	N	]chr5:80446638]N	SVTYPE=BND;POS=80446638;STRANDS=+-:61;CIPOS=-30,29;CIEND=-24,22;CIPOS95=0,0;CIEND95=0,0;MATEID=359640_2;EVENT=359640;SU=61;PE=16;SR=45;ALG=PROD;AF=0.0003761;NSAMP=11;MSQ=14.11;RECLASSIFIED;AC=11;AN=29246;NFAM=11	SVTYPE=BND;POS=80447015;STRANDS=+-:61;CIPOS=-24,22;CIEND=-30,29;CIPOS95=0,0;CIEND95=0,0;MATEID=359640_1;EVENT=359640;SECONDARY;SU=61;PE=16;SR=45;ALG=PROD;AF=0.0003761;NSAMP=11;MSQ=14.11;RECLASSIFIED;AC=11;AN=29246;NFAM=11
chr5	80450828	80450839	chr5	80452447	80452458	592613	481.68	+	+	BND	LOW	592613_1	N	N]chr5:80452453]	592613_2	N	N]chr5:80450834]	SVTYPE=BND;POS=80450834;STRANDS=++:7;CIPOS=-6,5;CIEND=-6,5;CIPOS95=0,0;CIEND95=0,0;MATEID=592613_2;EVENT=592613;SU=7;PE=1;SR=6;ALG=PROD;AF=0.0007864;NSAMP=23;MSQ=19.44;AC=23;AN=29246;NFAM=23	SVTYPE=BND;POS=80452453;STRANDS=++:7;CIPOS=-6,5;CIEND=-6,5;CIPOS95=0,0;CIEND95=0,0;MATEID=592613_1;EVENT=592613;SECONDARY;SU=7;PE=1;SR=6;ALG=PROD;AF=0.0007864;NSAMP=23;MSQ=19.44;AC=23;AN=29246;NFAM=23
chr5	80457307	80457739	chr5	80458753	80459101	592614	12.05	+	+	INV	LOW	592614	N	<INV>	.	.	.	SVTYPE=INV;POS=80457730;SVLEN=1362;END=80459092;STRANDS=++:1,--:5;IMPRECISE;CIPOS=-423,9;CIEND=-339,9;CIPOS95=-115,2;CIEND95=-79,2;SU=6;PE=6;SR=0;ALG=PROD;AF=3.419e-05;NSAMP=1;MSQ=12.05;AC=1;AN=29246;NFAM=1	.
chr5	80461756	80462452	chr7	29577837	29578514	89533	157.31	-	-	BND	LOW	89533_1	N	[chr7:29578506[N	89533_2	N	[chr5:80462444[N	SVTYPE=BND;POS=80462444;STRANDS=--:4;IMPRECISE;CIPOS=-687,9;CIEND=-668,9;CIPOS95=-170,0;CIEND95=-163,1;MATEID=89533_2;EVENT=89533;SU=4;PE=4;SR=0;ALG=PROD;AF=0.0003077;NSAMP=9;MSQ=13.85;AC=9;AN=29246;NFAM=9	SVTYPE=BND;POS=29578506;STRANDS=--:4;IMPRECISE;CIPOS=-668,9;CIEND=-687,9;CIPOS95=-163,1;CIEND95=-170,0;MATEID=89533_1;EVENT=89533;SECONDARY;SU=4;PE=4;SR=0;ALG=PROD;AF=0.0003077;NSAMP=9;MSQ=13.85;AC=9;AN=29246;NFAM=9
chr5	80465394	80465405	chr15	59680356	59680367	86053	391.43	-	+	BND	LOW	86053_1	N	]chr15:59680362]N	86053_2	N	N[chr5:80465401[	SVTYPE=BND;POS=80465401;STRANDS=-+:6;CIPOS=-6,5;CIEND=-6,5;CIPOS95=0,0;CIEND95=0,0;MATEID=86053_2;EVENT=86053;SU=6;PE=0;SR=6;ALG=PROD;AF=0.0003419;NSAMP=10;MSQ=13.69;AC=10;AN=29246;NFAM=10	SVTYPE=BND;POS=59680362;STRANDS=-+:6;CIPOS=-6,5;CIEND=-6,5;CIPOS95=0,0;CIEND95=0,0;MATEID=86053_1;EVENT=86053;SECONDARY;SU=6;PE=0;SR=6;ALG=PROD;AF=0.0003419;NSAMP=10;MSQ=13.69;AC=10;AN=29246;NFAM=10
chr5	80481088	80481449	chr20	2826272	2826630	87873	79.71	-	+	BND	LOW	87873_1	N	]chr20:2826319]N	87873_2	N	N[chr5:80481401[	SVTYPE=BND;POS=80481401;STRANDS=-+:17;IMPRECISE;CIPOS=-312,49;CIEND=-47,311;CIPOS95=-54,49;CIEND95=-47,60;MATEID=87873_2;EVENT=87873;SU=17;PE=17;SR=0;ALG=PROD;AF=0.0001026;NSAMP=3;MSQ=26.57;AC=3;AN=29246;NFAM=3	SVTYPE=BND;POS=2826319;STRANDS=-+:17;IMPRECISE;CIPOS=-47,311;CIEND=-312,49;CIPOS95=-47,60;CIEND95=-54,49;MATEID=87873_1;EVENT=87873;SECONDARY;SU=17;PE=17;SR=0;ALG=PROD;AF=0.0001026;NSAMP=3;MSQ=26.57;AC=3;AN=29246;NFAM=3
chr5	80488989	80489048	chr5	80490173	80490217	359641	947.26	+	-	DEL	PASS	359641	N	<DEL>	.	.	.	SVTYPE=DEL;POS=80489019;SVLEN=-1177;END=80490196;STRANDS=+-:39;CIPOS=-30,29;CIEND=-23,21;CIPOS95=0,0;CIEND95=0,0;SU=39;PE=19;SR=20;ALG=PROD;AF=6.839e-05;NSAMP=2;MSQ=473.63;AC=2;AN=29246;NFAM=2	.
chr5	80489784	80489799	chr5	80490103	80490117	359642	566.06	+	-	BND	LOW	359642_1	N	N[chr5:80490112[	359642_2	N	]chr5:80489792]N	SVTYPE=BND;POS=80489792;STRANDS=+-:67;CIPOS=-8,7;CIEND=-8,6;CIPOS95=0,0;CIEND95=0,0;MATEID=359642_2;EVENT=359642;SU=67;PE=0;SR=67;ALG=PROD;AF=0.0005129;NSAMP=15;MSQ=13.61;RECLASSIFIED;AC=15;AN=29246;NFAM=15	SVTYPE=BND;POS=80490112;STRANDS=+-:67;CIPOS=-8,6;CIEND=-8,7;CIPOS95=0,0;CIEND95=0,0;MATEID=359642_1;EVENT=359642;SECONDARY;SU=67;PE=0;SR=67;ALG=PROD;AF=0.0005129;NSAMP=15;MSQ=13.61;RECLASSIFIED;AC=15;AN=29246;NFAM=15
chr5	80496800	80496818	chr10	87003840	87003855	83237	9.36	+	+	BND	LOW	83237_1	N	N]chr10:87003847]	83237_2	N	N]chr5:80496810]	SVTYPE=BND;POS=80496810;STRANDS=++:4;IMPRECISE;CIPOS=-10,8;CIEND=-7,8;CIPOS95=-1,0;CIEND95=-1,3;MATEID=83237_2;EVENT=83237;SU=4;PE=0;SR=4;ALG=PROD;AF=3.419e-05;NSAMP=1;MSQ=9.36;AC=1;AN=29246;NFAM=1	SVTYPE=BND;POS=87003847;STRANDS=++:4;IMPRECISE;CIPOS=-7,8;CIEND=-10,8;CIPOS95=-1,3;CIEND95=-1,0;MATEID=83237_1;EVENT=83237;SECONDARY;SU=4;PE=0;SR=4;ALG=PROD;AF=3.419e-05;NSAMP=1;MSQ=9.36;AC=1;AN=29246;NFAM=1
chr5	80497265	80497627	chr5	80507281	80507468	359643	203.38	+	-	DEL	PASS	359643	N	<DEL>	.	.	.	SVTYPE=DEL;POS=80497275;SVLEN=-10184;END=80507459;STRANDS=+-:15;IMPRECISE;CIPOS=-10,352;CIEND=-178,9;CIPOS95=0,50;CIEND95=-31,3;SU=15;PE=15;SR=0;ALG=PROD;AF=3.419e-05;NSAMP=1;MSQ=203.38;AC=1;AN=29246;NFAM=1	.
chr5	80505761	80505780	chr5	120350135	120350150	359644	13848.2	+	-	BND	LOW	359644_1	N	N[chr5:120350145[	359644_2	N	]chr5:80505771]N	SVTYPE=BND;POS=80505771;STRANDS=+-:5;CIPOS=-10,9;CIEND=-9,6;CIPOS95=0,0;CIEND95=0,0;MATEID=359644_2;EVENT=359644;SU=5;PE=1;SR=4;ALG=PROD;AF=0.01679;NSAMP=491;MSQ=21.5;RECLASSIFIED;AC=491;AN=29246;NFAM=490	SVTYPE=BND;POS=120350145;STRANDS=+-:5;CIPOS=-9,6;CIEND=-10,9;CIPOS95=0,0;CIEND95=0,0;MATEID=359644_1;EVENT=359644;SECONDARY;SU=5;PE=1;SR=4;ALG=PROD;AF=0.01679;NSAMP=491;MSQ=21.5;RECLASSIFIED;AC=491;AN=29246;NFAM=490
chr5	80505764	80505845	chr5	80507087	80507127	592615	30.97	+	+	INV	LOW	592615	N	<INV>	.	.	.	SVTYPE=INV;POS=80505815;SVLEN=1302;END=80507117;STRANDS=++:4,--:3;IMPRECISE;CIPOS=-51,30;CIEND=-30,10;CIPOS95=-39,21;CIEND95=-20,2;SU=7;PE=7;SR=0;ALG=PROD;AF=3.419e-05;NSAMP=1;MSQ=23.68;AC=1;AN=29246;NFAM=1	.
chr5	80507856	80507907	chr5	80512639	80512681	359646	1546.85	+	-	DEL	PASS	359646	N	<DEL>	.	.	.	SVTYPE=DEL;POS=80507881;SVLEN=-4780;END=80512661;STRANDS=+-:61;CIPOS=-25,26;CIEND=-22,20;CIPOS95=0,0;CIEND95=0,0;SU=61;PE=33;SR=28;ALG=PROD;AF=6.839e-05;NSAMP=2;MSQ=773.43;AC=2;AN=29246;NFAM=2	.
chr5	80508309	80509064	chr5	80508615	80509393	359647	20.89	+	-	BND	LOW	359647_1	N	N[chr5:80509385[	359647_2	N	]chr5:80508319]N	SVTYPE=BND;POS=80508319;STRANDS=+-:4;IMPRECISE;CIPOS=-10,745;CIEND=-769,9;CIPOS95=-2,231;CIEND95=-235,2;MATEID=359647_2;EVENT=359647;SU=4;PE=4;SR=0;ALG=PROD;AF=3.419e-05;NSAMP=1;MSQ=20.89;RECLASSIFIED;AC=1;AN=29246;NFAM=1	SVTYPE=BND;POS=80509385;STRANDS=+-:4;IMPRECISE;CIPOS=-769,9;CIEND=-10,745;CIPOS95=-235,2;CIEND95=-2,231;MATEID=359647_1;EVENT=359647;SECONDARY;SU=4;PE=4;SR=0;ALG=PROD;AF=3.419e-05;NSAMP=1;MSQ=20.89;RECLASSIFIED;AC=1;AN=29246;NFAM=1
chr5	80508969	80508986	chr11	91951798	91951816	84296	12.11	-	-	BND	LOW	84296_1	N	[chr11:91951809[N	84296_2	N	[chr5:80508979[N	SVTYPE=BND;POS=80508979;STRANDS=--:4;IMPRECISE;CIPOS=-9,8;CIEND=-10,8;CIPOS95=0,0;CIEND95=-1,0;MATEID=84296_2;EVENT=84296;SU=4;PE=0;SR=4;ALG=PROD;AF=3.419e-05;NSAMP=1;MSQ=12.11;AC=1;AN=29246;NFAM=1	SVTYPE=BND;POS=91951809;STRANDS=--:4;IMPRECISE;CIPOS=-10,8;CIEND=-9,8;CIPOS95=-1,0;CIEND95=0,0;MATEID=84296_1;EVENT=84296;SECONDARY;SU=4;PE=0;SR=4;ALG=PROD;AF=3.419e-05;NSAMP=1;MSQ=12.11;AC=1;AN=29246;NFAM=1
chr5	80512870	80513186	chr10	14530506	14530922	83367	64.4	-	+	BND	LOW	83367_1	N	]chr10:14530514]N	83367_2	N	N[chr5:80513178[	SVTYPE=BND;POS=80513178;STRANDS=-+:5;IMPRECISE;CIPOS=-307,9;CIEND=-8,408;CIPOS95=-106,1;CIEND95=0,144;MATEID=83367_2;EVENT=83367;SU=5;PE=5;SR=0;ALG=PROD;AF=3.419e-05;NSAMP=1;MSQ=62.74;AC=1;AN=29246;NFAM=1	SVTYPE=BND;POS=14530514;STRANDS=-+:5;IMPRECISE;CIPOS=-8,408;CIEND=-307,9;CIPOS95=0,144;CIEND95=-106,1;MATEID=83367_1;EVENT=83367;SECONDARY;SU=5;PE=5;SR=0;ALG=PROD;AF=3.419e-05;NSAMP=1;MSQ=62.74;AC=1;AN=29246;NFAM=1
chr5	80512903	80513186	chr10	14553381	14553775	83368	80.78	-	+	BND	LOW	83368_1	N	]chr10:14553388]N	83368_2	N	N[chr5:80513178[	SVTYPE=BND;POS=80513178;STRANDS=-+:6;IMPRECISE;CIPOS=-274,9;CIEND=-7,387;CIPOS95=-61,2;CIEND95=0,140;MATEID=83368_2;EVENT=83368;SU=6;PE=6;SR=0;ALG=PROD;AF=3.419e-05;NSAMP=1;MSQ=80.78;AC=1;AN=29246;NFAM=1	SVTYPE=BND;POS=14553388;STRANDS=-+:6;IMPRECISE;CIPOS=-7,387;CIEND=-274,9;CIPOS95=0,140;CIEND95=-61,2;MATEID=83368_1;EVENT=83368;SECONDARY;SU=6;PE=6;SR=0;ALG=PROD;AF=3.419e-05;NSAMP=1;MSQ=80.78;AC=1;AN=29246;NFAM=1
chr5	80513180	80513356	chr10	14519169	14519520	83366	104.83	+	-	BND	LOW	83366_1	N	N[chr10:14519512[	83366_2	N	]chr5:80513190]N	SVTYPE=BND;POS=80513190;STRANDS=+-:7;IMPRECISE;CIPOS=-10,166;CIEND=-342,9;CIPOS95=-3,45;CIEND95=-104,1;MATEID=83366_2;EVENT=83366;SU=7;PE=7;SR=0;ALG=PROD;AF=3.419e-05;NSAMP=1;MSQ=104.83;AC=1;AN=29246;NFAM=1	SVTYPE=BND;POS=14519512;STRANDS=+-:7;IMPRECISE;CIPOS=-342,9;CIEND=-10,166;CIPOS95=-104,1;CIEND95=-3,45;MATEID=83366_1;EVENT=83366;SECONDARY;SU=7;PE=7;SR=0;ALG=PROD;AF=3.419e-05;NSAMP=1;MSQ=104.83;AC=1;AN=29246;NFAM=1
chr5	80516005	80516079	chr5	80517905	80518003	518069	7371.44	-	+	BND	LOW	518069_1	N	]chr5:80517915]N	518069_2	N	N[chr5:80516070[	SVTYPE=BND;POS=80516070;STRANDS=-+:759;IMPRECISE;CIPOS=-64,10;CIEND=-10,88;CIPOS95=-1,1;CIEND95=-3,3;MATEID=518069_2;EVENT=518069;SU=759;PE=759;SR=0;ALG=PROD;AF=0.002359;NSAMP=68;MSQ=84.36;RECLASSIFIED;AC=69;AN=29246;NFAM=67	SVTYPE=BND;POS=80517915;STRANDS=-+:759;IMPRECISE;CIPOS=-10,88;CIEND=-64,10;CIPOS95=-3,3;CIEND95=-1,1;MATEID=518069_1;EVENT=518069;SECONDARY;SU=759;PE=759;SR=0;ALG=PROD;AF=0.002359;NSAMP=68;MSQ=84.36;RECLASSIFIED;AC=69;AN=29246;NFAM=67
chr5	80521114	80521131	chr7	74362537	74362554	89725	2573.27	-	+	BND	LOW	89725_1	N	]chr7:74362546]N	89725_2	N	N[chr5:80521124[	SVTYPE=BND;POS=80521124;STRANDS=-+:4;CIPOS=-9,8;CIEND=-9,8;CIPOS95=0,0;CIEND95=0,0;MATEID=89725_2;EVENT=89725;SU=4;PE=0;SR=4;ALG=PROD;AF=0.003727;NSAMP=105;MSQ=22.26;AC=109;AN=29246;NFAM=105	SVTYPE=BND;POS=74362546;STRANDS=-+:4;CIPOS=-9,8;CIEND=-9,8;CIPOS95=0,0;CIEND95=0,0;MATEID=89725_1;EVENT=89725;SECONDARY;SU=4;PE=0;SR=4;ALG=PROD;AF=0.003727;NSAMP=105;MSQ=22.26;AC=109;AN=29246;NFAM=105
chr5	80537844	80538395	chr6	113409125	113409525	89126	170.61	-	-	BND	LOW	89126_1	N	[chr6:113409497[N	89126_2	N	[chr5:80538370[N	SVTYPE=BND;POS=80538370;STRANDS=--:10;IMPRECISE;CIPOS=-525,26;CIEND=-371,29;CIPOS95=-161,26;CIEND95=-68,29;MATEID=89126_2;EVENT=89126;SU=10;PE=10;SR=0;ALG=PROD;AF=0.0002393;NSAMP=7;MSQ=18.91;AC=7;AN=29246;NFAM=7	SVTYPE=BND;POS=113409497;STRANDS=--:10;IMPRECISE;CIPOS=-371,29;CIEND=-525,26;CIPOS95=-68,29;CIEND95=-161,26;MATEID=89126_1;EVENT=89126;SECONDARY;SU=10;PE=10;SR=0;ALG=PROD;AF=0.0002393;NSAMP=7;MSQ=18.91;AC=7;AN=29246;NFAM=7
chr5	80537913	80538376	chr21	33946520	33946842	88284	1980.5	-	+	BND	LOW	88284_1	N	]chr21:33946550]N	88284_2	N	N[chr5:80538366[	SVTYPE=BND;POS=80538366;STRANDS=-+:50;IMPRECISE;CIPOS=-452,11;CIEND=-30,292;CIPOS95=-75,11;CIEND95=-10,10;MATEID=88284_2;EVENT=88284;SU=50;PE=50;SR=0;ALG=PROD;AF=0.001881;NSAMP=55;MSQ=31.08;AC=55;AN=29246;NFAM=55	SVTYPE=BND;POS=33946550;STRANDS=-+:50;IMPRECISE;CIPOS=-30,292;CIEND=-452,11;CIPOS95=-10,10;CIEND95=-75,11;MATEID=88284_1;EVENT=88284;SECONDARY;SU=50;PE=50;SR=0;ALG=PROD;AF=0.001881;NSAMP=55;MSQ=31.08;AC=55;AN=29246;NFAM=55
chr5	80542733	80542750	chr5	80543001	80543018	359648	302.0	+	-	BND	LOW	359648_1	N	N[chr5:80543011[	359648_2	N	]chr5:80542742]N	SVTYPE=BND;POS=80542742;STRANDS=+-:4;CIPOS=-9,8;CIEND=-9,8;CIPOS95=0,0;CIEND95=0,0;MATEID=359648_2;EVENT=359648;SU=4;PE=0;SR=4;ALG=PROD;AF=0.0004445;NSAMP=13;MSQ=15.56;RECLASSIFIED;AC=13;AN=29246;NFAM=13	SVTYPE=BND;POS=80543011;STRANDS=+-:4;CIPOS=-9,8;CIEND=-9,8;CIPOS95=0,0;CIEND95=0,0;MATEID=359648_1;EVENT=359648;SECONDARY;SU=4;PE=0;SR=4;ALG=PROD;AF=0.0004445;NSAMP=13;MSQ=15.56;RECLASSIFIED;AC=13;AN=29246;NFAM=13
chr5	80548902	80548959	chr11	109583232	109583289	84318	19939.7	-	-	BND	LOW	84318_1	N	[chr11:109583262[N	84318_2	N	[chr5:80548932[N	SVTYPE=BND;POS=80548932;STRANDS=--:8;CIPOS=-29,28;CIEND=-29,28;CIPOS95=0,0;CIEND95=0,0;MATEID=84318_2;EVENT=84318;SU=8;PE=0;SR=8;ALG=PROD;AF=0.01905;NSAMP=553;MSQ=25.8;AC=557;AN=29246;NFAM=541	SVTYPE=BND;POS=109583262;STRANDS=--:8;CIPOS=-29,28;CIEND=-29,28;CIPOS95=0,0;CIEND95=0,0;MATEID=84318_1;EVENT=84318;SECONDARY;SU=8;PE=0;SR=8;ALG=PROD;AF=0.01905;NSAMP=553;MSQ=25.8;AC=557;AN=29246;NFAM=541
chr5	80548918	80548935	chrX	147226762	147226779	91952	261170.0	-	-	BND	LOW	91952_1	N	[chrX:147226772[N	91952_2	N	[chr5:80548928[N	SVTYPE=BND;POS=80548928;STRANDS=--:4;CIPOS=-9,8;CIEND=-9,8;CIPOS95=0,0;CIEND95=0,0;MATEID=91952_2;EVENT=91952;SU=4;PE=0;SR=4;ALG=PROD;AF=0.1576;NSAMP=4036;MSQ=43.56;AC=4609;AN=29246;NFAM=3838	SVTYPE=BND;POS=147226772;STRANDS=--:4;CIPOS=-9,8;CIEND=-9,8;CIPOS95=0,0;CIEND95=0,0;MATEID=91952_1;EVENT=91952;SECONDARY;SU=4;PE=0;SR=4;ALG=PROD;AF=0.1576;NSAMP=4036;MSQ=43.56;AC=4609;AN=29246;NFAM=3838
chr5	80548920	80548937	chr9	80897853	80897870	90995	177560.0	-	-	BND	LOW	90995_1	N	[chr9:80897863[N	90995_2	N	[chr5:80548930[N	SVTYPE=BND;POS=80548930;STRANDS=--:4;CIPOS=-9,8;CIEND=-9,8;CIPOS95=0,0;CIEND95=0,0;MATEID=90995_2;EVENT=90995;SU=4;PE=0;SR=4;ALG=PROD;AF=0.1029;NSAMP=2991;MSQ=37.07;AC=3009;AN=29246;NFAM=2864	SVTYPE=BND;POS=80897863;STRANDS=--:4;CIPOS=-9,8;CIEND=-9,8;CIPOS95=0,0;CIEND95=0,0;MATEID=90995_1;EVENT=90995;SECONDARY;SU=4;PE=0;SR=4;ALG=PROD;AF=0.1029;NSAMP=2991;MSQ=37.07;AC=3009;AN=29246;NFAM=2864
chr5	80548920	80548937	chr9	85300748	85300765	91014	108793.0	-	-	BND	LOW	91014_1	N	[chr9:85300758[N	91014_2	N	[chr5:80548930[N	SVTYPE=BND;POS=80548930;STRANDS=--:4;CIPOS=-9,8;CIEND=-9,8;CIPOS95=0,0;CIEND95=0,0;MATEID=91014_2;EVENT=91014;SU=4;PE=0;SR=4;ALG=PROD;AF=0.06705;NSAMP=1956;MSQ=35.57;AC=1961;AN=29246;NFAM=1879	SVTYPE=BND;POS=85300758;STRANDS=--:4;CIPOS=-9,8;CIEND=-9,8;CIPOS95=0,0;CIEND95=0,0;MATEID=91014_1;EVENT=91014;SECONDARY;SU=4;PE=0;SR=4;ALG=PROD;AF=0.06705;NSAMP=1956;MSQ=35.57;AC=1961;AN=29246;NFAM=1879
chr5	80548922	80548939	chr11	79164936	79164953	84288	22970.8	-	-	BND	LOW	84288_1	N	[chr11:79164946[N	84288_2	N	[chr5:80548932[N	SVTYPE=BND;POS=80548932;STRANDS=--:4;CIPOS=-9,8;CIEND=-9,8;CIPOS95=0,0;CIEND95=0,0;MATEID=84288_2;EVENT=84288;SU=4;PE=0;SR=4;ALG=PROD;AF=0.02113;NSAMP=614;MSQ=26.4;AC=618;AN=29246;NFAM=595	SVTYPE=BND;POS=79164946;STRANDS=--:4;CIPOS=-9,8;CIEND=-9,8;CIPOS95=0,0;CIEND95=0,0;MATEID=84288_1;EVENT=84288;SECONDARY;SU=4;PE=0;SR=4;ALG=PROD;AF=0.02113;NSAMP=614;MSQ=26.4;AC=618;AN=29246;NFAM=595
chr5	80548925	80548936	chr15	70600663	70600675	86089	16022.1	-	+	BND	LOW	86089_1	N	]chr15:70600669]N	86089_2	N	N[chr5:80548932[	SVTYPE=BND;POS=80548932;STRANDS=-+:125;CIPOS=-6,5;CIEND=-6,6;CIPOS95=0,0;CIEND95=0,0;MATEID=86089_2;EVENT=86089;SU=125;PE=0;SR=125;ALG=PROD;AF=0.01501;NSAMP=438;MSQ=26.72;AC=439;AN=29246;NFAM=428	SVTYPE=BND;POS=70600669;STRANDS=-+:125;CIPOS=-6,6;CIEND=-6,5;CIPOS95=0,0;CIEND95=0,0;MATEID=86089_1;EVENT=86089;SECONDARY;SU=125;PE=0;SR=125;ALG=PROD;AF=0.01501;NSAMP=438;MSQ=26.72;AC=439;AN=29246;NFAM=428
chr5	80552162	80552181	chr5	80562511	80562530	359649	1414.56	+	-	DEL	PASS	359649	N	<DEL>	.	.	.	SVTYPE=DEL;POS=80552172;SVLEN=-10349;END=80562521;STRANDS=+-:66;CIPOS=-10,9;CIEND=-10,9;CIPOS95=0,0;CIEND95=0,0;SU=66;PE=41;SR=25;ALG=PROD;AF=0.000171;NSAMP=5;MSQ=282.91;AC=5;AN=29246;NFAM=5	.
chr5	80553567	80553611	chr5	80554453	80554501	359650	1324.49	+	-	DEL	PASS	359650	N	<DEL>	.	.	.	SVTYPE=DEL;POS=80553587;SVLEN=-892;END=80554479;STRANDS=+-:56;CIPOS=-20,24;CIEND=-26,22;CIPOS95=0,0;CIEND95=0,0;SU=56;PE=45;SR=11;ALG=PROD;AF=3.419e-05;NSAMP=1;MSQ=35.82;AC=1;AN=29246;NFAM=1	.
chr5	80562050	80562067	chr9	119400301	119400318	91149	420.2	-	+	BND	LOW	91149_1	N	]chr9:119400310]N	91149_2	N	N[chr5:80562060[	SVTYPE=BND;POS=80562060;STRANDS=-+:4;CIPOS=-9,8;CIEND=-9,8;CIPOS95=0,0;CIEND95=0,0;MATEID=91149_2;EVENT=91149;SU=4;PE=0;SR=4;ALG=PROD;AF=0.000718;NSAMP=21;MSQ=13.04;AC=21;AN=29246;NFAM=21	SVTYPE=BND;POS=119400310;STRANDS=-+:4;CIPOS=-9,8;CIEND=-9,8;CIPOS95=0,0;CIEND95=0,0;MATEID=91149_1;EVENT=91149;SECONDARY;SU=4;PE=0;SR=4;ALG=PROD;AF=0.000718;NSAMP=21;MSQ=13.04;AC=21;AN=29246;NFAM=21
chr5	80569965	80570009	chr5	111645123	111645170	518070	563.79	-	+	BND	PASS	518070_1	N	]chr5:111645147]N	518070_2	N	N[chr5:80569989[	SVTYPE=BND;POS=80569989;STRANDS=-+:47;CIPOS=-23,21;CIEND=-24,23;CIPOS95=0,0;CIEND95=0,0;MATEID=518070_2;EVENT=518070;SU=47;PE=26;SR=21;ALG=PROD;AF=6.839e-05;NSAMP=2;MSQ=281.89;RECLASSIFIED;AC=2;AN=29246;NFAM=2	SVTYPE=BND;POS=111645147;STRANDS=-+:47;CIPOS=-24,23;CIEND=-23,21;CIPOS95=0,0;CIEND95=0,0;MATEID=518070_1;EVENT=518070;SECONDARY;SU=47;PE=26;SR=21;ALG=PROD;AF=6.839e-05;NSAMP=2;MSQ=281.89;RECLASSIFIED;AC=2;AN=29246;NFAM=2
chr5	80570721	80570780	chr5	111645121	111645170	359651	805.79	+	-	BND	PASS	359651_1	N	N[chr5:111645148[	359651_2	N	]chr5:80570751]N	SVTYPE=BND;POS=80570751;STRANDS=+-:42;CIPOS=-30,29;CIEND=-26,23;CIPOS95=0,0;CIEND95=0,0;MATEID=359651_2;EVENT=359651;SU=42;PE=23;SR=19;ALG=PROD;AF=6.839e-05;NSAMP=2;MSQ=402.89;RECLASSIFIED;AC=2;AN=29246;NFAM=2	SVTYPE=BND;POS=111645148;STRANDS=+-:42;CIPOS=-26,23;CIEND=-30,29;CIPOS95=0,0;CIEND95=0,0;MATEID=359651_1;EVENT=359651;SECONDARY;SU=42;PE=23;SR=19;ALG=PROD;AF=6.839e-05;NSAMP=2;MSQ=402.89;RECLASSIFIED;AC=2;AN=29246;NFAM=2
chr5	80571235	80571254	chr5	80571350	80571369	359652	362.7	+	-	BND	PASS	359652_1	N	N[chr5:80571361[	359652_2	N	]chr5:80571245]N	SVTYPE=BND;POS=80571245;STRANDS=+-:10;CIPOS=-10,9;CIEND=-10,9;CIPOS95=0,0;CIEND95=0,0;MATEID=359652_2;EVENT=359652;SU=10;PE=0;SR=10;ALG=PROD;AF=3.419e-05;NSAMP=1;MSQ=362.7;RECLASSIFIED;AC=1;AN=29246;NFAM=1	SVTYPE=BND;POS=80571361;STRANDS=+-:10;CIPOS=-10,9;CIEND=-10,9;CIPOS95=0,0;CIEND95=0,0;MATEID=359652_1;EVENT=359652;SECONDARY;SU=10;PE=0;SR=10;ALG=PROD;AF=3.419e-05;NSAMP=1;MSQ=362.7;RECLASSIFIED;AC=1;AN=29246;NFAM=1
chr5	80573663	80573677	chr5	80577738	80577757	359653	1031.17	+	-	DEL	PASS	359653	N	<DEL>	.	.	.	SVTYPE=DEL;POS=80573673;SVLEN=-4075;END=80577748;STRANDS=+-:44;CIPOS=-10,4;CIEND=-10,9;CIPOS95=0,0;CIEND95=0,0;SU=44;PE=23;SR=21;ALG=PROD;AF=3.419e-05;NSAMP=1;MSQ=1031.17;AC=1;AN=29246;NFAM=1	.
chr5	80582701	80582720	chr5	80582980	80582999	359654	760039.0	+	-	DEL	PASS	359654	N	<DEL>	.	.	.	SVTYPE=DEL;POS=80582711;SVLEN=-279;END=80582990;STRANDS=+-:32;CIPOS=-10,9;CIEND=-10,9;CIPOS95=0,0;CIEND95=0,0;SU=32;PE=24;SR=8;ALG=PROD;AF=0.0777;NSAMP=23;MSQ=102.65;MEDGQR=2.02;Q10GQR=1.75;AC=23;AN=296;NFAM=23	.
chr5	80587436	80587446	chr5	80598351	80598360	359655	332.57	+	-	DEL	PASS	359655	N	<DEL>	.	.	.	SVTYPE=DEL;POS=80587441;SVLEN=-10916;END=80598357;STRANDS=+-:16;CIPOS=-5,5;CIEND=-6,3;CIPOS95=0,0;CIEND95=0,0;SU=16;PE=10;SR=6;ALG=PROD;AF=3.419e-05;NSAMP=1;MSQ=332.57;AC=1;AN=29246;NFAM=1	.
chr5	80591590	80591609	chr5	80592636	80592655	592616	353.49	-	-	BND	PASS	592616_1	N	[chr5:80592647[N	592616_2	N	[chr5:80591601[N	SVTYPE=BND;POS=80591601;STRANDS=--:21;CIPOS=-10,9;CIEND=-10,9;CIPOS95=0,0;CIEND95=0,0;MATEID=592616_2;EVENT=592616;SU=21;PE=11;SR=10;ALG=PROD;AF=3.419e-05;NSAMP=1;MSQ=353.49;AC=1;AN=29246;NFAM=1	SVTYPE=BND;POS=80592647;STRANDS=--:21;CIPOS=-10,9;CIEND=-10,9;CIPOS95=0,0;CIEND95=0,0;MATEID=592616_1;EVENT=592616;SECONDARY;SU=21;PE=11;SR=10;ALG=PROD;AF=3.419e-05;NSAMP=1;MSQ=353.49;AC=1;AN=29246;NFAM=1
chr5	80591826	80591845	chr5	80592618	80592637	592617	143.65	+	+	BND	LOW	592617_1	N	N]chr5:80592628]	592617_2	N	N]chr5:80591836]	SVTYPE=BND;POS=80591836;STRANDS=++:12;CIPOS=-10,9;CIEND=-10,9;CIPOS95=0,0;CIEND95=0,0;MATEID=592617_2;EVENT=592617;SU=12;PE=6;SR=6;ALG=PROD;AF=3.419e-05;NSAMP=1;MSQ=143.65;AC=1;AN=29246;NFAM=1	SVTYPE=BND;POS=80592628;STRANDS=++:12;CIPOS=-10,9;CIEND=-10,9;CIPOS95=0,0;CIEND95=0,0;MATEID=592617_1;EVENT=592617;SECONDARY;SU=12;PE=6;SR=6;ALG=PROD;AF=3.419e-05;NSAMP=1;MSQ=143.65;AC=1;AN=29246;NFAM=1
chr5	80599963	80600641	chr6	77590579	77591260	88963	29250.1	-	-	BND	LOW	88963_1	N	[chr6:77591252[N	88963_2	N	[chr5:80600635[N	SVTYPE=BND;POS=80600635;STRANDS=--:50;IMPRECISE;CIPOS=-671,7;CIEND=-672,9;CIPOS95=-122,7;CIEND95=-120,9;MATEID=88963_2;EVENT=88963;SU=50;PE=50;SR=0;ALG=PROD;AF=0.01927;NSAMP=551;MSQ=21.21;AC=557;AN=28910;NFAM=529	SVTYPE=BND;POS=77591252;STRANDS=--:50;IMPRECISE;CIPOS=-672,9;CIEND=-671,7;CIPOS95=-120,9;CIEND95=-122,7;MATEID=88963_1;EVENT=88963;SECONDARY;SU=50;PE=50;SR=0;ALG=PROD;AF=0.01927;NSAMP=551;MSQ=21.21;AC=557;AN=28910;NFAM=529
chr5	80600113	80600782	chr15	57689003	57689672	86045	598.04	-	-	BND	LOW	86045_1	N	[chr15:57689647[N	86045_2	N	[chr5:80600757[N	SVTYPE=BND;POS=80600757;STRANDS=--:9;IMPRECISE;CIPOS=-643,26;CIEND=-643,26;CIPOS95=-180,26;CIEND95=-180,26;MATEID=86045_2;EVENT=86045;SU=9;PE=9;SR=0;ALG=PROD;AF=0.0003077;NSAMP=9;MSQ=17.86;AC=9;AN=29246;NFAM=9	SVTYPE=BND;POS=57689647;STRANDS=--:9;IMPRECISE;CIPOS=-643,26;CIEND=-643,26;CIPOS95=-180,26;CIEND95=-180,26;MATEID=86045_1;EVENT=86045;SECONDARY;SU=9;PE=9;SR=0;ALG=PROD;AF=0.0003077;NSAMP=9;MSQ=17.86;AC=9;AN=29246;NFAM=9
chr5	80600233	80600250	chr5	80600399	80600416	518071	5.32779e+06	-	+	DUP	PASS	518071	N	<DUP>	.	.	.	SVTYPE=DUP;POS=80600242;SVLEN=166;END=80600408;STRANDS=-+:4;CIPOS=-9,8;CIEND=-9,8;CIPOS95=0,0;CIEND95=0,0;SU=4;PE=0;SR=4;ALG=PROD;AF=0.6374;NSAMP=10140;MSQ=279.75;AC=18468;AN=28974;NFAM=9098	.
chr5	80606308	80606308	chr5	80608803	80608803	359656	205437.0	+	-	DEL	PASS	359656	N	<DEL>	.	.	.	SVTYPE=DEL;POS=80606308;SVLEN=-2495;END=80608803;STRANDS=+-:8229;CIPOS=0,0;CIEND=0,0;CIPOS95=0,0;CIEND95=0,0;SU=8229;PE=5081;SR=3148;ALG=PROD;AF=0.008446;NSAMP=247;MSQ=503.31;AC=247;AN=29246;NFAM=240	.
chr5	80612782	80612799	chr10	83413359	83413376	83585	209460.0	-	+	BND	LOW	83585_1	N	]chr10:83413368]N	83585_2	N	N[chr5:80612792[	SVTYPE=BND;POS=80612792;STRANDS=-+:4;CIPOS=-9,8;CIEND=-9,8;CIPOS95=0,0;CIEND95=0,0;MATEID=83585_2;EVENT=83585;SU=4;PE=0;SR=4;ALG=PROD;AF=0.1542;NSAMP=4161;MSQ=30.67;AC=4510;AN=29246;NFAM=3899	SVTYPE=BND;POS=83413368;STRANDS=-+:4;CIPOS=-9,8;CIEND=-9,8;CIPOS95=0,0;CIEND95=0,0;MATEID=83585_1;EVENT=83585;SECONDARY;SU=4;PE=0;SR=4;ALG=PROD;AF=0.1542;NSAMP=4161;MSQ=30.67;AC=4510;AN=29246;NFAM=3899
chr5	80617014	80617033	chr14	42466931	42466950	85541	22708.7	-	+	BND	LOW	85541_1	N	]chr14:42466941]N	85541_2	N	N[chr5:80617025[	SVTYPE=BND;POS=80617025;STRANDS=-+:18;CIPOS=-10,9;CIEND=-10,9;CIPOS95=0,0;CIEND95=0,0;MATEID=85541_2;EVENT=85541;SU=18;PE=0;SR=18;ALG=PROD;AF=0.0199;NSAMP=577;MSQ=25.94;AC=582;AN=29246;NFAM=568	SVTYPE=BND;POS=42466941;STRANDS=-+:18;CIPOS=-10,9;CIEND=-10,9;CIPOS95=0,0;CIEND95=0,0;MATEID=85541_1;EVENT=85541;SECONDARY;SU=18;PE=0;SR=18;ALG=PROD;AF=0.0199;NSAMP=577;MSQ=25.94;AC=582;AN=29246;NFAM=568
chr5	80617052	80617071	chr5	80617110	80617124	359657	2739.39	+	-	BND	LOW	359657_1	N	N[chr5:80617118[	359657_2	N	]chr5:80617062]N	SVTYPE=BND;POS=80617062;STRANDS=+-:5;IMPRECISE;CIPOS=-10,9;CIEND=-7,7;CIPOS95=0,0;CIEND95=0,1;MATEID=359657_2;EVENT=359657;SU=5;PE=0;SR=5;ALG=PROD;AF=0.002772;NSAMP=77;MSQ=21.56;RECLASSIFIED;AC=81;AN=29220;NFAM=76	SVTYPE=BND;POS=80617118;STRANDS=+-:5;IMPRECISE;CIPOS=-7,7;CIEND=-10,9;CIPOS95=0,1;CIEND95=0,0;MATEID=359657_1;EVENT=359657;SECONDARY;SU=5;PE=0;SR=5;ALG=PROD;AF=0.002772;NSAMP=77;MSQ=21.56;RECLASSIFIED;AC=81;AN=29220;NFAM=76
chr5	80617068	80617085	chr10	79912051	79912068	83238	216226.0	+	+	BND	LOW	83238_1	N	N]chr10:79912060]	83238_2	N	N]chr5:80617077]	SVTYPE=BND;POS=80617077;STRANDS=++:4;CIPOS=-9,8;CIEND=-9,8;CIPOS95=0,0;CIEND95=0,0;MATEID=83238_2;EVENT=83238;SU=4;PE=0;SR=4;ALG=PROD;AF=0.1788;NSAMP=3519;MSQ=37.1;AC=5230;AN=29246;NFAM=3317	SVTYPE=BND;POS=79912060;STRANDS=++:4;CIPOS=-9,8;CIEND=-9,8;CIPOS95=0,0;CIEND95=0,0;MATEID=83238_1;EVENT=83238;SECONDARY;SU=4;PE=0;SR=4;ALG=PROD;AF=0.1788;NSAMP=3519;MSQ=37.1;AC=5230;AN=29246;NFAM=3317
chr5	80618699	80618699	chr5	80618971	80618971	359658	141124.0	+	-	BND	PASS	359658_1	N	N[chr5:80618972[	359658_2	N	]chr5:80618699]N	SVTYPE=BND;POS=80618699;STRANDS=+-:3265;CIPOS=0,0;CIEND=0,0;CIPOS95=0,0;CIEND95=0,0;MATEID=359658_2;EVENT=359658;SU=3265;PE=225;SR=3040;ALG=PROD;AF=0.008446;NSAMP=247;MSQ=360.54;RECLASSIFIED;AC=247;AN=29246;NFAM=240	SVTYPE=BND;POS=80618972;STRANDS=+-:3265;CIPOS=0,0;CIEND=0,0;CIPOS95=0,0;CIEND95=0,0;MATEID=359658_1;EVENT=359658;SECONDARY;SU=3265;PE=225;SR=3040;ALG=PROD;AF=0.008446;NSAMP=247;MSQ=360.54;RECLASSIFIED;AC=247;AN=29246;NFAM=240
chr5	80619463	80619716	chr5	80621410	80621611	518072	133.58	-	+	DUP	PASS	518072	N	<DUP>	.	.	.	SVTYPE=DUP;POS=80619707;SVLEN=1713;END=80621420;STRANDS=-+:14;IMPRECISE;CIPOS=-244,9;CIEND=-10,191;CIPOS95=-55,0;CIEND95=-3,36;SU=14;PE=14;SR=0;ALG=PROD;AF=3.419e-05;NSAMP=1;MSQ=133.21;AC=1;AN=29246;NFAM=1	.
chr5	80630355	80630364	chr18	147787	147801	87028	41.96	-	-	BND	LOW	87028_1	N	[chr18:147793[N	87028_2	N	[chr5:80630365[N	SVTYPE=BND;POS=80630365;STRANDS=--:4;IMPRECISE;CIPOS=-9,0;CIEND=-5,9;CIPOS95=-9,0;CIEND95=0,1;MATEID=87028_2;EVENT=87028;SU=4;PE=0;SR=4;ALG=PROD;AF=3.419e-05;NSAMP=1;MSQ=41.89;AC=1;AN=29246;NFAM=1	SVTYPE=BND;POS=147793;STRANDS=--:4;IMPRECISE;CIPOS=-5,9;CIEND=-9,0;CIPOS95=0,1;CIEND95=-9,0;MATEID=87028_1;EVENT=87028;SECONDARY;SU=4;PE=0;SR=4;ALG=PROD;AF=3.419e-05;NSAMP=1;MSQ=41.89;AC=1;AN=29246;NFAM=1
chr5	80634694	80634713	chr6	34924080	34924099	88751	2500.37	-	-	BND	LOW	88751_1	N	[chr6:34924091[N	88751_2	N	[chr5:80634705[N	SVTYPE=BND;POS=80634705;STRANDS=--:5;CIPOS=-10,9;CIEND=-10,9;CIPOS95=0,0;CIEND95=0,0;MATEID=88751_2;EVENT=88751;SU=5;PE=0;SR=5;ALG=PROD;AF=0.00253;NSAMP=74;MSQ=20.38;AC=74;AN=29246;NFAM=74	SVTYPE=BND;POS=34924091;STRANDS=--:5;CIPOS=-10,9;CIEND=-10,9;CIPOS95=0,0;CIEND95=0,0;MATEID=88751_1;EVENT=88751;SECONDARY;SU=5;PE=0;SR=5;ALG=PROD;AF=0.00253;NSAMP=74;MSQ=20.38;AC=74;AN=29246;NFAM=74
chr5	80634698	80634709	chrX	31822648	31822661	91442	6466.61	-	-	BND	LOW	91442_1	N	[chrX:31822655[N	91442_2	N	[chr5:80634705[N	SVTYPE=BND;POS=80634705;STRANDS=--:88;CIPOS=-6,5;CIEND=-6,7;CIPOS95=0,0;CIEND95=0,0;MATEID=91442_2;EVENT=91442;SU=88;PE=0;SR=88;ALG=PROD;AF=0.004342;NSAMP=127;MSQ=25.44;AC=127;AN=29246;NFAM=126	SVTYPE=BND;POS=31822655;STRANDS=--:88;CIPOS=-6,7;CIEND=-6,5;CIPOS95=0,0;CIEND95=0,0;MATEID=91442_1;EVENT=91442;SECONDARY;SU=88;PE=0;SR=88;ALG=PROD;AF=0.004342;NSAMP=127;MSQ=25.44;AC=127;AN=29246;NFAM=126
chr5	80634699	80634708	chr8	130300148	130300158	90662	4145.02	-	+	BND	LOW	90662_1	N	]chr8:130300154]N	90662_2	N	N[chr5:80634705[	SVTYPE=BND;POS=80634705;STRANDS=-+:136;CIPOS=-5,4;CIEND=-6,4;CIPOS95=0,0;CIEND95=0,0;MATEID=90662_2;EVENT=90662;SU=136;PE=0;SR=136;ALG=PROD;AF=0.003624;NSAMP=106;MSQ=24.61;AC=106;AN=29246;NFAM=106	SVTYPE=BND;POS=130300154;STRANDS=-+:136;CIPOS=-6,4;CIEND=-5,4;CIPOS95=0,0;CIEND95=0,0;MATEID=90662_1;EVENT=90662;SECONDARY;SU=136;PE=0;SR=136;ALG=PROD;AF=0.003624;NSAMP=106;MSQ=24.61;AC=106;AN=29246;NFAM=106
chr5	80635472	80635491	chr5	80636006	80636025	592618	19006.7	+	+	INV	LOW	592618	N	<INV>	.	.	.	SVTYPE=INV;POS=80635482;SVLEN=534;END=80636016;STRANDS=++:3,--:1;IMPRECISE;CIPOS=-10,9;CIEND=-10,9;CIPOS95=-1,1;CIEND95=-1,1;SU=4;PE=1;SR=3;ALG=PROD;AF=0.01699;NSAMP=497;MSQ=18.34;AC=497;AN=29246;NFAM=494	.
chr5	80645110	80645505	chr12	45680581	45680983	84638	47.47	+	+	BND	LOW	84638_1	N	N]chr12:45680591]	84638_2	N	N]chr5:80645120]	SVTYPE=BND;POS=80645120;STRANDS=++:5;IMPRECISE;CIPOS=-10,385;CIEND=-10,392;CIPOS95=0,107;CIEND95=-1,111;MATEID=84638_2;EVENT=84638;SU=5;PE=5;SR=0;ALG=PROD;AF=6.839e-05;NSAMP=2;MSQ=17.87;AC=2;AN=29246;NFAM=2	SVTYPE=BND;POS=45680591;STRANDS=++:5;IMPRECISE;CIPOS=-10,392;CIEND=-10,385;CIPOS95=-1,111;CIEND95=0,107;MATEID=84638_1;EVENT=84638;SECONDARY;SU=5;PE=5;SR=0;ALG=PROD;AF=6.839e-05;NSAMP=2;MSQ=17.87;AC=2;AN=29246;NFAM=2
chr5	80673668	80673681	chr5	80674835	80674854	359659	269.71	+	-	DEL	PASS	359659	N	<DEL>	.	.	.	SVTYPE=DEL;POS=80673675;SVLEN=-1170;END=80674845;STRANDS=+-:11;CIPOS=-7,6;CIEND=-10,9;CIPOS95=0,0;CIEND95=0,0;SU=11;PE=6;SR=5;ALG=PROD;AF=3.419e-05;NSAMP=1;MSQ=269.71;AC=1;AN=29246;NFAM=1	.
chr5	80680549	80680568	chr5	80681020	80681031	359660	2713.04	+	-	BND	PASS	359660_1	N	N[chr5:80681027[	359660_2	N	]chr5:80680559]N	SVTYPE=BND;POS=80680559;STRANDS=+-:61;CIPOS=-10,9;CIEND=-6,5;CIPOS95=0,0;CIEND95=0,0;MATEID=359660_2;EVENT=359660;SU=61;PE=20;SR=41;ALG=PROD;AF=0.0001026;NSAMP=3;MSQ=244.87;RECLASSIFIED;AC=3;AN=29246;NFAM=3	SVTYPE=BND;POS=80681027;STRANDS=+-:61;CIPOS=-6,5;CIEND=-10,9;CIPOS95=0,0;CIEND95=0,0;MATEID=359660_1;EVENT=359660;SECONDARY;SU=61;PE=20;SR=41;ALG=PROD;AF=0.0001026;NSAMP=3;MSQ=244.87;RECLASSIFIED;AC=3;AN=29246;NFAM=3
chr5	80680807	80681363	chr5	80681457	80681599	592619	1793.82	+	+	INV	LOW	592619	N	<INV>	.	.	.	SVTYPE=INV;POS=80680857;SVLEN=678;END=80681535;STRANDS=++:7,--:10;IMPRECISE;CIPOS=-50,506;CIEND=-78,64;CIPOS95=-50,380;CIEND95=-47,47;SU=17;PE=15;SR=2;ALG=SUM;AF=0.001504;NSAMP=42;MSQ=40.03;RETAINED;AC=44;AN=29246;NFAM=42	.
chr5	80681390	80681398	chr5	80681776	80681784	359661	3657.64	+	-	BND	LOW	359661_1	N	N[chr5:80681782[	359661_2	N	]chr5:80681395]N	SVTYPE=BND;POS=80681395;STRANDS=+-:89;CIPOS=-5,3;CIEND=-5,3;CIPOS95=0,0;CIEND95=0,0;MATEID=359661_2;EVENT=359661;SU=89;PE=14;SR=75;ALG=PROD;AF=0.0006497;NSAMP=19;MSQ=102;RECLASSIFIED;AC=19;AN=29244;NFAM=19	SVTYPE=BND;POS=80681782;STRANDS=+-:89;CIPOS=-5,3;CIEND=-5,3;CIPOS95=0,0;CIEND95=0,0;MATEID=359661_1;EVENT=359661;SECONDARY;SU=89;PE=14;SR=75;ALG=PROD;AF=0.0006497;NSAMP=19;MSQ=102;RECLASSIFIED;AC=19;AN=29244;NFAM=19
chr5	80686332	80686332	chr5	80686853	80686853	359662	70944.2	+	-	BND	PASS	359662_1	N	N[chr5:80686854[	359662_2	N	]chr5:80686332]N	SVTYPE=BND;POS=80686332;STRANDS=+-:2282;CIPOS=0,0;CIEND=0,0;CIPOS95=0,0;CIEND95=0,0;MATEID=359662_2;EVENT=359662;SU=2282;PE=1158;SR=1124;ALG=PROD;AF=0.003488;NSAMP=102;MSQ=414.69;RECLASSIFIED;AC=102;AN=29246;NFAM=100	SVTYPE=BND;POS=80686854;STRANDS=+-:2282;CIPOS=0,0;CIEND=0,0;CIPOS95=0,0;CIEND95=0,0;MATEID=359662_1;EVENT=359662;SECONDARY;SU=2282;PE=1158;SR=1124;ALG=PROD;AF=0.003488;NSAMP=102;MSQ=414.69;RECLASSIFIED;AC=102;AN=29246;NFAM=100
chr5	80692278	80693010	chr5	80693533	80694258	518073	655836.0	-	+	DUP	PASS	518073	N	<DUP>	.	.	.	SVTYPE=DUP;POS=80692912;SVLEN=673;END=80693585;STRANDS=-+:860;IMPRECISE;CIPOS=-634,98;CIEND=-52,673;CIPOS95=-73,73;CIEND95=-52,70;SU=860;PE=859;SR=1;ALG=SUM;AF=0.2797;NSAMP=7403;MSQ=52.52;RETAINED;AC=8180;AN=29246;NFAM=6921	.
chr5	80708502	80708519	chr5	80708804	80708821	359664	158.38	+	-	BND	LOW	359664_1	N	N[chr5:80708814[	359664_2	N	]chr5:80708511]N	SVTYPE=BND;POS=80708511;STRANDS=+-:4;CIPOS=-9,8;CIEND=-9,8;CIPOS95=0,0;CIEND95=0,0;MATEID=359664_2;EVENT=359664;SU=4;PE=0;SR=4;ALG=PROD;AF=0.0002735;NSAMP=8;MSQ=17.55;RECLASSIFIED;AC=8;AN=29246;NFAM=8	SVTYPE=BND;POS=80708814;STRANDS=+-:4;CIPOS=-9,8;CIEND=-9,8;CIPOS95=0,0;CIEND95=0,0;MATEID=359664_1;EVENT=359664;SECONDARY;SU=4;PE=0;SR=4;ALG=PROD;AF=0.0002735;NSAMP=8;MSQ=17.55;RECLASSIFIED;AC=8;AN=29246;NFAM=8
chr5	80713970	80714017	chr5	80715981	80716026	359665	2110.11	+	-	DEL	PASS	359665	N	<DEL>	.	.	.	SVTYPE=DEL;POS=80713994;SVLEN=-2011;END=80716005;STRANDS=+-:93;CIPOS=-24,23;CIEND=-24,21;CIPOS95=0,0;CIEND95=0,0;SU=93;PE=61;SR=32;ALG=PROD;AF=0.000171;NSAMP=5;MSQ=422.02;AC=5;AN=29246;NFAM=5	.
chr5	80732934	80732953	chr5	80834932	80834950	518075	128.17	-	+	DUP	PASS	518075	N	<DUP>	.	.	.	SVTYPE=DUP;POS=80732944;SVLEN=101998;END=80834942;STRANDS=-+:14;CIPOS=-10,9;CIEND=-10,8;CIPOS95=0,0;CIEND95=0,0;SU=14;PE=8;SR=6;ALG=PROD;AF=3.419e-05;NSAMP=1;MSQ=127.65;AC=1;AN=29246;NFAM=1	.
chr5	80743562	80743562	chr5	80743861	80743861	359666	2.03676e+07	+	-	MEI	PASS	359666	N	<DEL:ME:SINE|Alu|AluY>	.	.	.	SVTYPE=MEI;POS=80743562;SVLEN=-299;END=80743861;STRANDS=+-:409236;CIPOS=0,0;CIEND=0,0;CIPOS95=0,0;CIEND95=0,0;SU=409236;PE=45712;SR=363524;AF=0.7234;NSAMP=13751;MSQ=892.95;MEDGQR=3.56;Q10GQR=0.71;AC=21156;AN=29246;NFAM=12738	.
chr5	80748724	80748724	chr7	28555126	28555126	89530	64261.6	+	+	BND	LOW	89530_1	N	N]chr7:28555126]	89530_2	N	N]chr5:80748724]	SVTYPE=BND;POS=80748724;STRANDS=++:7365;CIPOS=0,0;CIEND=0,0;CIPOS95=0,0;CIEND95=0,0;MATEID=89530_2;EVENT=89530;SU=7365;PE=0;SR=7365;ALG=PROD;AF=0.04394;NSAMP=1285;MSQ=30.87;AC=1285;AN=29246;NFAM=1264	SVTYPE=BND;POS=28555126;STRANDS=++:7365;CIPOS=0,0;CIEND=0,0;CIPOS95=0,0;CIEND95=0,0;MATEID=89530_1;EVENT=89530;SECONDARY;SU=7365;PE=0;SR=7365;ALG=PROD;AF=0.04394;NSAMP=1285;MSQ=30.87;AC=1285;AN=29246;NFAM=1264
chr5	80762308	80762737	chr6	118741594	118741959	89153	374.66	-	+	BND	LOW	89153_1	N	]chr6:118741624]N	89153_2	N	N[chr5:80762728[	SVTYPE=BND;POS=80762728;STRANDS=-+:22;IMPRECISE;CIPOS=-419,10;CIEND=-30,335;CIPOS95=-97,10;CIEND95=-30,37;MATEID=89153_2;EVENT=89153;SU=22;PE=22;SR=0;ALG=PROD;AF=0.0002393;NSAMP=7;MSQ=44.05;AC=7;AN=29246;NFAM=7	SVTYPE=BND;POS=118741624;STRANDS=-+:22;IMPRECISE;CIPOS=-30,335;CIEND=-419,10;CIPOS95=-30,37;CIEND95=-97,10;MATEID=89153_1;EVENT=89153;SECONDARY;SU=22;PE=22;SR=0;ALG=PROD;AF=0.0002393;NSAMP=7;MSQ=44.05;AC=7;AN=29246;NFAM=7
chr5	80762830	80762887	chr16	66490412	66490469	86503	17.9	+	+	BND	LOW	86503_1	N	N]chr16:66490441]	86503_2	N	N]chr5:80762859]	SVTYPE=BND;POS=80762859;STRANDS=++:4;CIPOS=-29,28;CIEND=-29,28;CIPOS95=0,0;CIEND95=0,0;MATEID=86503_2;EVENT=86503;SU=4;PE=0;SR=4;ALG=PROD;AF=3.419e-05;NSAMP=1;MSQ=17.85;AC=1;AN=29246;NFAM=1	SVTYPE=BND;POS=66490441;STRANDS=++:4;CIPOS=-29,28;CIEND=-29,28;CIPOS95=0,0;CIEND95=0,0;MATEID=86503_1;EVENT=86503;SECONDARY;SU=4;PE=0;SR=4;ALG=PROD;AF=3.419e-05;NSAMP=1;MSQ=17.85;AC=1;AN=29246;NFAM=1
chr5	80763037	80763284	chr5	80766274	80766492	359667	323.62	+	-	DEL	PASS	359667	N	<DEL>	.	.	.	SVTYPE=DEL;POS=80763047;SVLEN=-3436;END=80766483;STRANDS=+-:16;IMPRECISE;CIPOS=-10,237;CIEND=-209,9;CIPOS95=-2,46;CIEND95=-38,3;SU=16;PE=16;SR=0;ALG=PROD;AF=3.419e-05;NSAMP=1;MSQ=323.62;AC=1;AN=29246;NFAM=1	.
chr5	80803345	80804150	chr14	34079777	34080577	85500	16408.1	+	+	BND	LOW	85500_1	N	N]chr14:34079842]	85500_2	N	N]chr5:80803538]	SVTYPE=BND;POS=80803538;STRANDS=++:564;IMPRECISE;CIPOS=-193,612;CIEND=-65,735;CIPOS95=-56,56;CIEND95=-65,116;MATEID=85500_2;EVENT=85500;SU=564;PE=536;SR=28;ALG=SUM;AF=0.008446;NSAMP=247;MSQ=39.46;AC=247;AN=29246;NFAM=246	SVTYPE=BND;POS=34079842;STRANDS=++:564;IMPRECISE;CIPOS=-65,735;CIEND=-193,612;CIPOS95=-65,116;CIEND95=-56,56;MATEID=85500_1;EVENT=85500;SECONDARY;SU=564;PE=536;SR=28;ALG=SUM;AF=0.008446;NSAMP=247;MSQ=39.46;AC=247;AN=29246;NFAM=246
chr5	80803512	80803922	chr20	61652398	61652926	88154	178.28	+	-	BND	LOW	88154_1	N	N[chr20:61652918[	88154_2	N	]chr5:80803522]N	SVTYPE=BND;POS=80803522;STRANDS=+-:4;IMPRECISE;CIPOS=-10,400;CIEND=-519,9;CIPOS95=-1,136;CIEND95=-168,0;MATEID=88154_2;EVENT=88154;SU=4;PE=4;SR=0;ALG=PROD;AF=0.000171;NSAMP=5;MSQ=33.25;AC=5;AN=29246;NFAM=5	SVTYPE=BND;POS=61652918;STRANDS=+-:4;IMPRECISE;CIPOS=-519,9;CIEND=-10,400;CIPOS95=-168,0;CIEND95=-1,136;MATEID=88154_1;EVENT=88154;SECONDARY;SU=4;PE=4;SR=0;ALG=PROD;AF=0.000171;NSAMP=5;MSQ=33.25;AC=5;AN=29246;NFAM=5
chr5	80803514	80803523	chrX	29335280	29335303	91427	1.23947e+06	-	+	BND	LOW	91427_1	N	]chrX:29335283]N	91427_2	N	N[chr5:80803523[	SVTYPE=BND;POS=80803523;STRANDS=-+:46028;IMPRECISE;CIPOS=-8,1;CIEND=-3,20;CIPOS95=0,0;CIEND95=-1,1;MATEID=91427_2;EVENT=91427;SU=46028;PE=46026;SR=2;ALG=PROD;AF=0.1685;NSAMP=4699;MSQ=139.73;AC=4928;AN=29246;NFAM=4415	SVTYPE=BND;POS=29335283;STRANDS=-+:46028;IMPRECISE;CIPOS=-3,20;CIEND=-8,1;CIPOS95=-1,1;CIEND95=0,0;MATEID=91427_1;EVENT=91427;SECONDARY;SU=46028;PE=46026;SR=2;ALG=PROD;AF=0.1685;NSAMP=4699;MSQ=139.73;AC=4928;AN=29246;NFAM=4415
chr5	80803524	80803524	chr16	31103566	31103566	86390	415731.0	-	-	BND	LOW	86390_1	N	[chr16:31103567[N	86390_2	N	[chr5:80803525[N	SVTYPE=BND;POS=80803525;STRANDS=--:23831;CIPOS=0,0;CIEND=0,0;CIPOS95=0,0;CIEND95=0,0;MATEID=86390_2;EVENT=86390;SU=23831;PE=12881;SR=10950;ALG=PROD;AF=0.07269;NSAMP=2126;MSQ=114.41;AC=2126;AN=29246;NFAM=2069	SVTYPE=BND;POS=31103567;STRANDS=--:23831;CIPOS=0,0;CIEND=0,0;CIPOS95=0,0;CIEND95=0,0;MATEID=86390_1;EVENT=86390;SECONDARY;SU=23831;PE=12881;SR=10950;ALG=PROD;AF=0.07269;NSAMP=2126;MSQ=114.41;AC=2126;AN=29246;NFAM=2069
chr5	80803527	80803905	chr13	32717719	32718234	85105	1860.11	+	+	BND	LOW	85105_1	N	N]chr13:32717734]	85105_2	N	N]chr5:80803537]	SVTYPE=BND;POS=80803537;STRANDS=++:41;IMPRECISE;CIPOS=-10,368;CIEND=-15,500;CIPOS95=-10,26;CIEND95=-15,81;MATEID=85105_2;EVENT=85105;SU=41;PE=41;SR=0;ALG=PROD;AF=0.002086;NSAMP=60;MSQ=24.52;AC=61;AN=29246;NFAM=60	SVTYPE=BND;POS=32717734;STRANDS=++:41;IMPRECISE;CIPOS=-15,500;CIEND=-10,368;CIPOS95=-15,81;CIEND95=-10,26;MATEID=85105_1;EVENT=85105;SECONDARY;SU=41;PE=41;SR=0;ALG=PROD;AF=0.002086;NSAMP=60;MSQ=24.52;AC=61;AN=29246;NFAM=60
chr5	80803529	80803547	chrX	29332597	29332613	91426	108368.0	+	-	BND	LOW	91426_1	N	N[chrX:29332606[	91426_2	N	]chr5:80803538]N	SVTYPE=BND;POS=80803538;STRANDS=+-:304;CIPOS=-9,9;CIEND=-8,8;CIPOS95=0,0;CIEND95=0,0;MATEID=91426_2;EVENT=91426;SU=304;PE=299;SR=5;ALG=PROD;AF=0.04575;NSAMP=1337;MSQ=48.08;AC=1338;AN=29246;NFAM=1312	SVTYPE=BND;POS=29332606;STRANDS=+-:304;CIPOS=-8,8;CIEND=-9,9;CIPOS95=0,0;CIEND95=0,0;MATEID=91426_1;EVENT=91426;SECONDARY;SU=304;PE=299;SR=5;ALG=PROD;AF=0.04575;NSAMP=1337;MSQ=48.08;AC=1338;AN=29246;NFAM=1312
chr5	80807914	80807923	chr5	80812887	80812896	359671	530.2	+	-	DEL	PASS	359671	N	<DEL>	.	.	.	SVTYPE=DEL;POS=80807919;SVLEN=-4973;END=80812892;STRANDS=+-:7;CIPOS=-5,4;CIEND=-5,4;CIPOS95=0,0;CIEND95=0,0;SU=7;PE=0;SR=7;ALG=PROD;AF=0.0001026;NSAMP=3;MSQ=176.73;AC=3;AN=29246;NFAM=3	.
chr5	80808021	80808066	chr5	80813233	80813292	359672	1232.06	+	-	DEL	PASS	359672	N	<DEL>	.	.	.	SVTYPE=DEL;POS=80808044;SVLEN=-5219;END=80813263;STRANDS=+-:47;CIPOS=-23,22;CIEND=-30,29;CIPOS95=0,0;CIEND95=0,0;SU=47;PE=27;SR=20;ALG=PROD;AF=6.839e-05;NSAMP=2;MSQ=616.03;AC=2;AN=29246;NFAM=2	.
chr5	80808831	80808890	chr17	71610381	71610440	86977	10128.5	-	+	BND	LOW	86977_1	N	]chr17:71610411]N	86977_2	N	N[chr5:80808862[	SVTYPE=BND;POS=80808862;STRANDS=-+:5;CIPOS=-30,29;CIEND=-30,29;CIPOS95=0,0;CIEND95=0,0;MATEID=86977_2;EVENT=86977;SU=5;PE=0;SR=5;ALG=PROD;AF=0.01012;NSAMP=296;MSQ=20.04;AC=296;AN=29246;NFAM=294	SVTYPE=BND;POS=71610411;STRANDS=-+:5;CIPOS=-30,29;CIEND=-30,29;CIPOS95=0,0;CIEND95=0,0;MATEID=86977_1;EVENT=86977;SECONDARY;SU=5;PE=0;SR=5;ALG=PROD;AF=0.01012;NSAMP=296;MSQ=20.04;AC=296;AN=29246;NFAM=294
chr5	80808860	80808861	chr12	45972854	45972856	84641	18375.4	-	-	BND	LOW	84641_1	N	[chr12:45972856[N	84641_2	N	[chr5:80808862[N	SVTYPE=BND;POS=80808862;STRANDS=--:1049,++:4;CIPOS=-1,0;CIEND=-1,1;CIPOS95=0,0;CIEND95=0,0;MATEID=84641_2;EVENT=84641;SU=1053;PE=0;SR=1053;ALG=PROD;AF=0.01299;NSAMP=380;MSQ=28.8;AC=380;AN=29246;NFAM=371	SVTYPE=BND;POS=45972856;STRANDS=--:1049,++:4;CIPOS=-1,1;CIEND=-1,0;CIPOS95=0,0;CIEND95=0,0;MATEID=84641_1;EVENT=84641;SECONDARY;SU=1053;PE=0;SR=1053;ALG=PROD;AF=0.01299;NSAMP=380;MSQ=28.8;AC=380;AN=29246;NFAM=371
chr5	80819470	80819489	chr19	17410530	17410549	87542	13.02	+	+	BND	LOW	87542_1	N	N]chr19:17410540]	87542_2	N	N]chr5:80819480]	SVTYPE=BND;POS=80819480;STRANDS=++:4;IMPRECISE;CIPOS=-10,9;CIEND=-10,9;CIPOS95=-1,3;CIEND95=-3,3;MATEID=87542_2;EVENT=87542;SU=4;PE=3;SR=1;ALG=PROD;AF=6.839e-05;NSAMP=2;MSQ=5.72;AC=2;AN=29246;NFAM=2	SVTYPE=BND;POS=17410540;STRANDS=++:4;IMPRECISE;CIPOS=-10,9;CIEND=-10,9;CIPOS95=-3,3;CIEND95=-1,3;MATEID=87542_1;EVENT=87542;SECONDARY;SU=4;PE=3;SR=1;ALG=PROD;AF=6.839e-05;NSAMP=2;MSQ=5.72;AC=2;AN=29246;NFAM=2
chr5	80830425	80830444	chr5	80830491	80830510	359673	242.29	+	-	BND	LOW	359673_1	N	N[chr5:80830502[	359673_2	N	]chr5:80830435]N	SVTYPE=BND;POS=80830435;STRANDS=+-:10;CIPOS=-10,9;CIEND=-10,9;CIPOS95=0,0;CIEND95=0,0;MATEID=359673_2;EVENT=359673;SU=10;PE=0;SR=10;ALG=PROD;AF=3.419e-05;NSAMP=1;MSQ=239.71;RECLASSIFIED;AC=1;AN=29246;NFAM=1	SVTYPE=BND;POS=80830502;STRANDS=+-:10;CIPOS=-10,9;CIEND=-10,9;CIPOS95=0,0;CIEND95=0,0;MATEID=359673_1;EVENT=359673;SECONDARY;SU=10;PE=0;SR=10;ALG=PROD;AF=3.419e-05;NSAMP=1;MSQ=239.71;RECLASSIFIED;AC=1;AN=29246;NFAM=1
chr5	80831600	80832015	chr9	87759960	87760386	91028	338.67	+	+	BND	LOW	91028_1	N	N]chr9:87760010]	91028_2	N	N]chr5:80831645]	SVTYPE=BND;POS=80831645;STRANDS=++:16;IMPRECISE;CIPOS=-45,370;CIEND=-50,376;CIPOS95=-45,90;CIEND95=-39,39;MATEID=91028_2;EVENT=91028;SU=16;PE=16;SR=0;ALG=PROD;AF=6.839e-05;NSAMP=2;MSQ=169.32;AC=2;AN=29246;NFAM=2	SVTYPE=BND;POS=87760010;STRANDS=++:16;IMPRECISE;CIPOS=-50,376;CIEND=-45,370;CIPOS95=-39,39;CIEND95=-45,90;MATEID=91028_1;EVENT=91028;SECONDARY;SU=16;PE=16;SR=0;ALG=PROD;AF=6.839e-05;NSAMP=2;MSQ=169.32;AC=2;AN=29246;NFAM=2
chr5	80836712	80836810	chr7	125688191	125688276	89961	209.14	-	+	BND	LOW	89961_1	N	]chr7:125688234]N	89961_2	N	N[chr5:80836763[	SVTYPE=BND;POS=80836763;STRANDS=-+:25;CIPOS=-50,48;CIEND=-43,42;CIPOS95=0,0;CIEND95=0,0;MATEID=89961_2;EVENT=89961;SU=25;PE=9;SR=16;ALG=PROD;AF=6.839e-05;NSAMP=2;MSQ=104.53;AC=2;AN=29246;NFAM=2	SVTYPE=BND;POS=125688234;STRANDS=-+:25;CIPOS=-43,42;CIEND=-50,48;CIPOS95=0,0;CIEND95=0,0;MATEID=89961_1;EVENT=89961;SECONDARY;SU=25;PE=9;SR=16;ALG=PROD;AF=6.839e-05;NSAMP=2;MSQ=104.53;AC=2;AN=29246;NFAM=2
chr5	80836764	80836774	chr6	122850295	122850305	89177	107058.0	+	+	BND	LOW	89177_1	N	N]chr6:122850296]	89177_2	N	N]chr5:80836765]	SVTYPE=BND;POS=80836765;STRANDS=++:7384;CIPOS=-1,9;CIEND=-1,9;CIPOS95=0,0;CIEND95=0,0;MATEID=89177_2;EVENT=89177;SU=7384;PE=7375;SR=9;ALG=PROD;AF=0.03269;NSAMP=956;MSQ=94.35;AC=956;AN=29246;NFAM=927	SVTYPE=BND;POS=122850296;STRANDS=++:7384;CIPOS=-1,9;CIEND=-1,9;CIPOS95=0,0;CIEND95=0,0;MATEID=89177_1;EVENT=89177;SECONDARY;SU=7384;PE=7375;SR=9;ALG=PROD;AF=0.03269;NSAMP=956;MSQ=94.35;AC=956;AN=29246;NFAM=927
chr5	80836897	80837375	chr7	125687763	125688269	89962	302.52	+	-	BND	LOW	89962_1	N	N[chr7:125688221[	89962_2	N	]chr5:80836945]N	SVTYPE=BND;POS=80836945;STRANDS=+-:19;IMPRECISE;CIPOS=-48,430;CIEND=-457,49;CIPOS95=-48,87;CIEND95=-55,49;MATEID=89962_2;EVENT=89962;SU=19;PE=19;SR=0;ALG=PROD;AF=6.839e-05;NSAMP=2;MSQ=151.26;AC=2;AN=29246;NFAM=2	SVTYPE=BND;POS=125688221;STRANDS=+-:19;IMPRECISE;CIPOS=-457,49;CIEND=-48,430;CIPOS95=-55,49;CIEND95=-48,87;MATEID=89962_1;EVENT=89962;SECONDARY;SU=19;PE=19;SR=0;ALG=PROD;AF=6.839e-05;NSAMP=2;MSQ=151.26;AC=2;AN=29246;NFAM=2
chr5	80842259	80842269	chr5	80843206	80843216	359674	12770.9	+	-	BND	PASS	359674_1	N	N[chr5:80843214[	359674_2	N	]chr5:80842263]N	SVTYPE=BND;POS=80842263;STRANDS=+-:410;CIPOS=-4,6;CIEND=-7,3;CIPOS95=0,0;CIEND95=0,0;MATEID=359674_2;EVENT=359674;SU=410;PE=333;SR=77;ALG=PROD;AF=0.001163;NSAMP=34;MSQ=332.35;RECLASSIFIED;AC=34;AN=29246;NFAM=33	SVTYPE=BND;POS=80843214;STRANDS=+-:410;CIPOS=-7,3;CIEND=-4,6;CIPOS95=0,0;CIEND95=0,0;MATEID=359674_1;EVENT=359674;SECONDARY;SU=410;PE=333;SR=77;ALG=PROD;AF=0.001163;NSAMP=34;MSQ=332.35;RECLASSIFIED;AC=34;AN=29246;NFAM=33
chr5	80842434	80842447	chr5	80851393	80851412	359676	356.75	+	-	DEL	PASS	359676	N	<DEL>	.	.	.	SVTYPE=DEL;POS=80842440;SVLEN=-8963;END=80851403;STRANDS=+-:12;CIPOS=-6,7;CIEND=-10,9;CIPOS95=0,0;CIEND95=0,0;SU=12;PE=8;SR=4;ALG=PROD;AF=3.419e-05;NSAMP=1;MSQ=356.75;AC=1;AN=29246;NFAM=1	.
chr5	80844639	80844694	chr5	80845374	80845426	359677	611.33	+	-	DEL	PASS	359677	N	<DEL>	.	.	.	SVTYPE=DEL;POS=80844666;SVLEN=-737;END=80845403;STRANDS=+-:27;CIPOS=-27,28;CIEND=-29,23;CIPOS95=0,0;CIEND95=0,0;SU=27;PE=19;SR=8;ALG=PROD;AF=6.839e-05;NSAMP=2;MSQ=305.62;AC=2;AN=29246;NFAM=2	.
chr5	80897147	80897204	chr5	132813015	132813072	518077	388.57	-	+	BND	LOW	518077_1	N	]chr5:132813044]N	518077_2	N	N[chr5:80897177[	SVTYPE=BND;POS=80897177;STRANDS=-+:8;CIPOS=-29,28;CIEND=-29,28;CIPOS95=0,0;CIEND95=0,0;MATEID=518077_2;EVENT=518077;SU=8;PE=0;SR=8;ALG=PROD;AF=0.0009574;NSAMP=28;MSQ=11.08;RECLASSIFIED;AC=28;AN=29246;NFAM=28	SVTYPE=BND;POS=132813044;STRANDS=-+:8;CIPOS=-29,28;CIEND=-29,28;CIPOS95=0,0;CIEND95=0,0;MATEID=518077_1;EVENT=518077;SECONDARY;SU=8;PE=0;SR=8;ALG=PROD;AF=0.0009574;NSAMP=28;MSQ=11.08;RECLASSIFIED;AC=28;AN=29246;NFAM=28
chr5	80897185	80897242	chr5	132813010	132813067	359678	61663.7	+	-	BND	LOW	359678_1	N	N[chr5:132813040[	359678_2	N	]chr5:80897214]N	SVTYPE=BND;POS=80897214;STRANDS=+-:8;CIPOS=-29,28;CIEND=-29,28;CIPOS95=0,0;CIEND95=0,0;MATEID=359678_2;EVENT=359678;SU=8;PE=0;SR=8;ALG=PROD;AF=0.03214;NSAMP=937;MSQ=38.42;RECLASSIFIED;AC=940;AN=29246;NFAM=911	SVTYPE=BND;POS=132813040;STRANDS=+-:8;CIPOS=-29,28;CIEND=-29,28;CIPOS95=0,0;CIEND95=0,0;MATEID=359678_1;EVENT=359678;SECONDARY;SU=8;PE=0;SR=8;ALG=PROD;AF=0.03214;NSAMP=937;MSQ=38.42;RECLASSIFIED;AC=940;AN=29246;NFAM=911
chr5	80897189	80897246	chr16	73735873	73735930	86550	3270.27	+	+	BND	LOW	86550_1	N	N]chr16:73735902]	86550_2	N	N]chr5:80897218]	SVTYPE=BND;POS=80897218;STRANDS=++:9;CIPOS=-29,28;CIEND=-29,28;CIPOS95=0,0;CIEND95=0,0;MATEID=86550_2;EVENT=86550;SU=9;PE=0;SR=9;ALG=PROD;AF=0.003419;NSAMP=100;MSQ=23;AC=100;AN=29246;NFAM=100	SVTYPE=BND;POS=73735902;STRANDS=++:9;CIPOS=-29,28;CIEND=-29,28;CIPOS95=0,0;CIEND95=0,0;MATEID=86550_1;EVENT=86550;SECONDARY;SU=9;PE=0;SR=9;ALG=PROD;AF=0.003419;NSAMP=100;MSQ=23;AC=100;AN=29246;NFAM=100
chr5	80899004	80899023	chr5	80904144	80904148	359679	527.51	+	-	DEL	PASS	359679	N	<DEL>	.	.	.	SVTYPE=DEL;POS=80899014;SVLEN=-5133;END=80904147;STRANDS=+-:24;CIPOS=-10,9;CIEND=-3,1;CIPOS95=0,0;CIEND95=0,0;SU=24;PE=13;SR=11;ALG=PROD;AF=3.419e-05;NSAMP=1;MSQ=527.51;AC=1;AN=29246;NFAM=1	.
chr5	80907802	80907819	chr20	39517510	39517527	88063	14.98	-	+	BND	LOW	88063_1	N	]chr20:39517519]N	88063_2	N	N[chr5:80907812[	SVTYPE=BND;POS=80907812;STRANDS=-+:4;CIPOS=-9,8;CIEND=-9,8;CIPOS95=0,0;CIEND95=0,0;MATEID=88063_2;EVENT=88063;SU=4;PE=0;SR=4;ALG=PROD;AF=3.419e-05;NSAMP=1;MSQ=14.98;AC=1;AN=29246;NFAM=1	SVTYPE=BND;POS=39517519;STRANDS=-+:4;CIPOS=-9,8;CIEND=-9,8;CIPOS95=0,0;CIEND95=0,0;MATEID=88063_1;EVENT=88063;SECONDARY;SU=4;PE=0;SR=4;ALG=PROD;AF=3.419e-05;NSAMP=1;MSQ=14.98;AC=1;AN=29246;NFAM=1
chr5	80922183	80922242	chr5	80922384	80922443	359681	749.9	+	-	BND	LOW	359681_1	N	N[chr5:80922415[	359681_2	N	]chr5:80922213]N	SVTYPE=BND;POS=80922213;STRANDS=+-:32;CIPOS=-30,29;CIEND=-30,29;CIPOS95=0,0;CIEND95=0,0;MATEID=359681_2;EVENT=359681;SU=32;PE=0;SR=32;ALG=PROD;AF=0.000171;NSAMP=5;MSQ=148.92;RECLASSIFIED;AC=5;AN=29246;NFAM=4	SVTYPE=BND;POS=80922415;STRANDS=+-:32;CIPOS=-30,29;CIEND=-30,29;CIPOS95=0,0;CIEND95=0,0;MATEID=359681_1;EVENT=359681;SECONDARY;SU=32;PE=0;SR=32;ALG=PROD;AF=0.000171;NSAMP=5;MSQ=148.92;RECLASSIFIED;AC=5;AN=29246;NFAM=4
chr5	80936738	80936755	chr15	41725870	41725887	85957	8037.27	-	+	BND	LOW	85957_1	N	]chr15:41725879]N	85957_2	N	N[chr5:80936748[	SVTYPE=BND;POS=80936748;STRANDS=-+:31;CIPOS=-9,8;CIEND=-9,8;CIPOS95=0,0;CIEND95=0,0;MATEID=85957_2;EVENT=85957;SU=31;PE=5;SR=26;ALG=PROD;AF=0.004342;NSAMP=127;MSQ=37.55;AC=127;AN=29246;NFAM=120	SVTYPE=BND;POS=41725879;STRANDS=-+:31;CIPOS=-9,8;CIEND=-9,8;CIPOS95=0,0;CIEND95=0,0;MATEID=85957_1;EVENT=85957;SECONDARY;SU=31;PE=5;SR=26;ALG=PROD;AF=0.004342;NSAMP=127;MSQ=37.55;AC=127;AN=29246;NFAM=120
chr5	80943655	80943902	chr18	49080625	49081117	87242	1729.95	-	+	BND	LOW	87242_1	N	]chr18:49080631]N	87242_2	N	N[chr5:80943874[	SVTYPE=BND;POS=80943874;STRANDS=-+:33;IMPRECISE;CIPOS=-218,29;CIEND=-6,486;CIPOS95=-21,21;CIEND95=-6,99;MATEID=87242_2;EVENT=87242;SU=33;PE=33;SR=0;ALG=PROD;AF=0.001915;NSAMP=56;MSQ=24.06;AC=56;AN=29246;NFAM=56	SVTYPE=BND;POS=49080631;STRANDS=-+:33;IMPRECISE;CIPOS=-6,486;CIEND=-218,29;CIPOS95=-6,99;CIEND95=-21,21;MATEID=87242_1;EVENT=87242;SECONDARY;SU=33;PE=33;SR=0;ALG=PROD;AF=0.001915;NSAMP=56;MSQ=24.06;AC=56;AN=29246;NFAM=56
chr5	80943674	80943954	chr17	77775861	77776570	87014	673.19	-	-	BND	LOW	87014_1	N	[chr17:77776542[N	87014_2	N	[chr5:80943926[N	SVTYPE=BND;POS=80943926;STRANDS=--:8;IMPRECISE;CIPOS=-251,29;CIEND=-680,29;CIPOS95=-63,29;CIEND95=-187,29;MATEID=87014_2;EVENT=87014;SU=8;PE=8;SR=0;ALG=PROD;AF=0.000718;NSAMP=21;MSQ=30.28;AC=21;AN=29246;NFAM=21	SVTYPE=BND;POS=77776542;STRANDS=--:8;IMPRECISE;CIPOS=-680,29;CIEND=-251,29;CIPOS95=-187,29;CIEND95=-63,29;MATEID=87014_1;EVENT=87014;SECONDARY;SU=8;PE=8;SR=0;ALG=PROD;AF=0.000718;NSAMP=21;MSQ=30.28;AC=21;AN=29246;NFAM=21
chr5	80944506	80945202	chr19	4737169	4737552	87434	46.11	-	+	BND	LOW	87434_1	N	]chr19:4737179]N	87434_2	N	N[chr5:80945194[	SVTYPE=BND;POS=80945194;STRANDS=-+:4;IMPRECISE;CIPOS=-687,9;CIEND=-10,373;CIPOS95=-233,0;CIEND95=-2,152;MATEID=87434_2;EVENT=87434;SU=4;PE=4;SR=0;ALG=PROD;AF=6.839e-05;NSAMP=2;MSQ=7.08;AC=2;AN=29246;NFAM=2	SVTYPE=BND;POS=4737179;STRANDS=-+:4;IMPRECISE;CIPOS=-10,373;CIEND=-687,9;CIPOS95=-2,152;CIEND95=-233,0;MATEID=87434_1;EVENT=87434;SECONDARY;SU=4;PE=4;SR=0;ALG=PROD;AF=6.839e-05;NSAMP=2;MSQ=7.08;AC=2;AN=29246;NFAM=2
chr5	80944549	80945219	chr6	30192750	30193225	88673	536.29	-	-	BND	LOW	88673_1	N	[chr6:30193197[N	88673_2	N	[chr5:80945193[N	SVTYPE=BND;POS=80945193;STRANDS=--:5;IMPRECISE;CIPOS=-643,27;CIEND=-446,29;CIPOS95=-220,27;CIEND95=-105,29;MATEID=88673_2;EVENT=88673;SU=5;PE=5;SR=0;ALG=PROD;AF=0.001026;NSAMP=30;MSQ=10.15;AC=30;AN=29246;NFAM=30	SVTYPE=BND;POS=30193197;STRANDS=--:5;IMPRECISE;CIPOS=-446,29;CIEND=-643,27;CIPOS95=-105,29;CIEND95=-220,27;MATEID=88673_1;EVENT=88673;SECONDARY;SU=5;PE=5;SR=0;ALG=PROD;AF=0.001026;NSAMP=30;MSQ=10.15;AC=30;AN=29246;NFAM=30
chr5	80957064	80957339	chr5	176960093	176960610	359684	252.0	+	-	BND	LOW	359684_1	N	N[chr5:176960602[	359684_2	N	]chr5:80957074]N	SVTYPE=BND;POS=80957074;STRANDS=+-:4;IMPRECISE;CIPOS=-10,265;CIEND=-508,9;CIPOS95=-1,111;CIEND95=-169,1;MATEID=359684_2;EVENT=359684;SU=4;PE=4;SR=0;ALG=PROD;AF=0.000171;NSAMP=5;MSQ=47.9;RECLASSIFIED;AC=5;AN=29246;NFAM=5	SVTYPE=BND;POS=176960602;STRANDS=+-:4;IMPRECISE;CIPOS=-508,9;CIEND=-10,265;CIPOS95=-169,1;CIEND95=-1,111;MATEID=359684_1;EVENT=359684;SECONDARY;SU=4;PE=4;SR=0;ALG=PROD;AF=0.000171;NSAMP=5;MSQ=47.9;RECLASSIFIED;AC=5;AN=29246;NFAM=5
chr5	80968962	80968981	chr5	80970062	80970081	359686	272.71	+	-	DEL	PASS	359686	N	<DEL>	.	.	.	SVTYPE=DEL;POS=80968972;SVLEN=-1100;END=80970072;STRANDS=+-:11;IMPRECISE;CIPOS=-10,9;CIEND=-10,9;CIPOS95=-1,3;CIEND95=-3,1;SU=11;PE=10;SR=1;ALG=PROD;AF=3.419e-05;NSAMP=1;MSQ=272.71;AC=1;AN=29246;NFAM=1	.
chr5	80969674	80970023	chr5	80972302	80972711	359687	107.83	+	-	DEL	PASS	359687	N	<DEL>	.	.	.	SVTYPE=DEL;POS=80969684;SVLEN=-3018;END=80972702;STRANDS=+-:7;IMPRECISE;CIPOS=-10,339;CIEND=-400,9;CIPOS95=-2,70;CIEND95=-109,2;SU=7;PE=7;SR=0;ALG=PROD;AF=3.419e-05;NSAMP=1;MSQ=107.83;AC=1;AN=29246;NFAM=1	.
chr5	80989768	80989787	chr5	80989840	80989859	359688	371.73	+	-	BND	PASS	359688_1	N	N[chr5:80989851[	359688_2	N	]chr5:80989778]N	SVTYPE=BND;POS=80989778;STRANDS=+-:14;CIPOS=-10,9;CIEND=-10,9;CIPOS95=0,0;CIEND95=0,0;MATEID=359688_2;EVENT=359688;SU=14;PE=0;SR=14;ALG=PROD;AF=3.419e-05;NSAMP=1;MSQ=371.72;RECLASSIFIED;AC=1;AN=29246;NFAM=1	SVTYPE=BND;POS=80989851;STRANDS=+-:14;CIPOS=-10,9;CIEND=-10,9;CIPOS95=0,0;CIEND95=0,0;MATEID=359688_1;EVENT=359688;SECONDARY;SU=14;PE=0;SR=14;ALG=PROD;AF=3.419e-05;NSAMP=1;MSQ=371.72;RECLASSIFIED;AC=1;AN=29246;NFAM=1
chr5	80992163	80992181	chr6	64557237	64557254	88908	257479.0	-	+	BND	LOW	88908_1	N	]chr6:64557246]N	88908_2	N	N[chr5:80992174[	SVTYPE=BND;POS=80992174;STRANDS=-+:21;CIPOS=-10,8;CIEND=-9,8;CIPOS95=0,0;CIEND95=0,0;MATEID=88908_2;EVENT=88908;SU=21;PE=0;SR=21;ALG=PROD;AF=0.1236;NSAMP=3616;MSQ=40.96;AC=3616;AN=29246;NFAM=3457	SVTYPE=BND;POS=64557246;STRANDS=-+:21;CIPOS=-9,8;CIEND=-10,8;CIPOS95=0,0;CIEND95=0,0;MATEID=88908_1;EVENT=88908;SECONDARY;SU=21;PE=0;SR=21;ALG=PROD;AF=0.1236;NSAMP=3616;MSQ=40.96;AC=3616;AN=29246;NFAM=3457
chr5	80994332	80994359	chr5	81003290	81003400	592623	335.26	+	+	INV	LOW	592623	N	<INV>	.	.	.	SVTYPE=INV;POS=80994342;SVLEN=8958;END=81003300;STRANDS=++:15,--:6;IMPRECISE;CIPOS=-10,17;CIEND=-10,100;CIPOS95=-2,9;CIEND95=-2,51;SU=21;PE=21;SR=0;ALG=PROD;AF=3.419e-05;NSAMP=1;MSQ=335.26;AC=1;AN=29246;NFAM=1	.
chr5	80996060	80996115	chr5	80996535	80996581	359689	121.45	+	-	BND	LOW	359689_1	N	N[chr5:80996560[	359689_2	N	]chr5:80996089]N	SVTYPE=BND;POS=80996089;STRANDS=+-:9;IMPRECISE;CIPOS=-29,26;CIEND=-24,22;CIPOS95=0,0;CIEND95=-2,2;MATEID=359689_2;EVENT=359689;SU=9;PE=0;SR=9;ALG=PROD;AF=0.0001026;NSAMP=3;MSQ=13.06;RECLASSIFIED;AC=3;AN=29246;NFAM=3	SVTYPE=BND;POS=80996560;STRANDS=+-:9;IMPRECISE;CIPOS=-24,22;CIEND=-29,26;CIPOS95=-2,2;CIEND95=0,0;MATEID=359689_1;EVENT=359689;SECONDARY;SU=9;PE=0;SR=9;ALG=PROD;AF=0.0001026;NSAMP=3;MSQ=13.06;RECLASSIFIED;AC=3;AN=29246;NFAM=3
chr5	80996443	80996500	chr9	28199319	28199375	90861	15381.1	-	+	BND	LOW	90861_1	N	]chr9:28199348]N	90861_2	N	N[chr5:80996473[	SVTYPE=BND;POS=80996473;STRANDS=-+:43;CIPOS=-29,28;CIEND=-29,27;CIPOS95=0,0;CIEND95=0,0;MATEID=90861_2;EVENT=90861;SU=43;PE=5;SR=38;ALG=PROD;AF=0.00995;NSAMP=291;MSQ=29.72;AC=291;AN=29246;NFAM=288	SVTYPE=BND;POS=28199348;STRANDS=-+:43;CIPOS=-29,27;CIEND=-29,28;CIPOS95=0,0;CIEND95=0,0;MATEID=90861_1;EVENT=90861;SECONDARY;SU=43;PE=5;SR=38;ALG=PROD;AF=0.00995;NSAMP=291;MSQ=29.72;AC=291;AN=29246;NFAM=288
chr5	80996494	80996513	chrX	74398503	74398519	91592	3873.85	+	+	BND	LOW	91592_1	N	N]chrX:74398510]	91592_2	N	N]chr5:80996504]	SVTYPE=BND;POS=80996504;STRANDS=++:79;CIPOS=-10,9;CIEND=-7,9;CIPOS95=0,0;CIEND95=0,0;MATEID=91592_2;EVENT=91592;SU=79;PE=51;SR=28;ALG=PROD;AF=0.00489;NSAMP=143;MSQ=22.63;AC=143;AN=29246;NFAM=143	SVTYPE=BND;POS=74398510;STRANDS=++:79;CIPOS=-7,9;CIEND=-10,9;CIPOS95=0,0;CIEND95=0,0;MATEID=91592_1;EVENT=91592;SECONDARY;SU=79;PE=51;SR=28;ALG=PROD;AF=0.00489;NSAMP=143;MSQ=22.63;AC=143;AN=29246;NFAM=143
chr5	80996573	80996586	chrX	92411955	92411972	91660	98847.7	+	+	BND	LOW	91660_1	N	N]chrX:92411964]	91660_2	N	N]chr5:80996577]	SVTYPE=BND;POS=80996577;STRANDS=++:4;IMPRECISE;CIPOS=-4,9;CIEND=-9,8;CIPOS95=0,1;CIEND95=0,0;MATEID=91660_2;EVENT=91660;SU=4;PE=0;SR=4;ALG=PROD;AF=0.08288;NSAMP=2408;MSQ=21.08;AC=2424;AN=29246;NFAM=2337	SVTYPE=BND;POS=92411964;STRANDS=++:4;IMPRECISE;CIPOS=-9,8;CIEND=-4,9;CIPOS95=0,0;CIEND95=0,1;MATEID=91660_1;EVENT=91660;SECONDARY;SU=4;PE=0;SR=4;ALG=PROD;AF=0.08288;NSAMP=2408;MSQ=21.08;AC=2424;AN=29246;NFAM=2337
chr5	81003258	81003441	chr5	81330923	81331264	592624	2730.41	-	-	BND	LOW	592624_1	N	[chr5:81331253[N	592624_2	N	[chr5:81003433[N	SVTYPE=BND;POS=81003433;STRANDS=--:349;IMPRECISE;CIPOS=-174,9;CIEND=-329,12;CIPOS95=-3,3;CIEND95=-11,11;MATEID=592624_2;EVENT=592624;SU=349;PE=349;SR=0;ALG=PROD;AF=0.002017;NSAMP=59;MSQ=35.92;AC=59;AN=29246;NFAM=59	SVTYPE=BND;POS=81331253;STRANDS=--:349;IMPRECISE;CIPOS=-329,12;CIEND=-174,9;CIPOS95=-11,11;CIEND95=-3,3;MATEID=592624_1;EVENT=592624;SECONDARY;SU=349;PE=349;SR=0;ALG=PROD;AF=0.002017;NSAMP=59;MSQ=35.92;AC=59;AN=29246;NFAM=59
chr5	81003503	81003974	chr5	81331291	81332035	592625	586.26	+	+	BND	LOW	592625_1	N	N]chr5:81331389]	592625_2	N	N]chr5:81003554]	SVTYPE=BND;POS=81003554;STRANDS=++:49;IMPRECISE;CIPOS=-51,420;CIEND=-98,646;CIPOS95=-51,79;CIEND95=-98,152;MATEID=592625_2;EVENT=592625;SU=49;PE=49;SR=0;ALG=SUM;AF=0.0004787;NSAMP=14;MSQ=39.61;AC=14;AN=29246;NFAM=14	SVTYPE=BND;POS=81331389;STRANDS=++:49;IMPRECISE;CIPOS=-98,646;CIEND=-51,420;CIPOS95=-98,152;CIEND95=-51,79;MATEID=592625_1;EVENT=592625;SECONDARY;SU=49;PE=49;SR=0;ALG=SUM;AF=0.0004787;NSAMP=14;MSQ=39.61;AC=14;AN=29246;NFAM=14
chr5	81008143	81008160	chr6	5483663	5483680	88542	12.11	+	+	BND	LOW	88542_1	N	N]chr6:5483672]	88542_2	N	N]chr5:81008151]	SVTYPE=BND;POS=81008151;STRANDS=++:4;IMPRECISE;CIPOS=-8,9;CIEND=-9,8;CIPOS95=0,2;CIEND95=0,0;MATEID=88542_2;EVENT=88542;SU=4;PE=0;SR=4;ALG=PROD;AF=3.419e-05;NSAMP=1;MSQ=12.11;AC=1;AN=29246;NFAM=1	SVTYPE=BND;POS=5483672;STRANDS=++:4;IMPRECISE;CIPOS=-9,8;CIEND=-8,9;CIPOS95=0,0;CIEND95=0,2;MATEID=88542_1;EVENT=88542;SECONDARY;SU=4;PE=0;SR=4;ALG=PROD;AF=3.419e-05;NSAMP=1;MSQ=12.11;AC=1;AN=29246;NFAM=1
chr5	81017802	81017804	chr5	81017878	81017880	359691	23787.7	+	-	BND	LOW	359691_1	N	N[chr5:81017880[	359691_2	N	]chr5:81017803]N	SVTYPE=BND;POS=81017803;STRANDS=+-:547;CIPOS=-1,1;CIEND=-1,1;CIPOS95=0,0;CIEND95=0,0;MATEID=359691_2;EVENT=359691;SU=547;PE=7;SR=540;ALG=PROD;AF=0.003693;NSAMP=108;MSQ=189.82;RECLASSIFIED;AC=108;AN=29246;NFAM=105	SVTYPE=BND;POS=81017880;STRANDS=+-:547;CIPOS=-1,1;CIEND=-1,1;CIPOS95=0,0;CIEND95=0,0;MATEID=359691_1;EVENT=359691;SECONDARY;SU=547;PE=7;SR=540;ALG=PROD;AF=0.003693;NSAMP=108;MSQ=189.82;RECLASSIFIED;AC=108;AN=29246;NFAM=105
chr5	81021552	81021558	chr5	160504631	160504648	518080	483.29	-	+	BND	LOW	518080_1	N	]chr5:160504640]N	518080_2	N	N[chr5:81021558[	SVTYPE=BND;POS=81021558;STRANDS=-+:4;IMPRECISE;CIPOS=-5,1;CIEND=-9,8;CIPOS95=-5,1;CIEND95=0,0;MATEID=518080_2;EVENT=518080;SU=4;PE=0;SR=4;ALG=PROD;AF=0.0007864;NSAMP=19;MSQ=9.82;RECLASSIFIED;AC=23;AN=29246;NFAM=19	SVTYPE=BND;POS=160504640;STRANDS=-+:4;IMPRECISE;CIPOS=-9,8;CIEND=-5,1;CIPOS95=0,0;CIEND95=-5,1;MATEID=518080_1;EVENT=518080;SECONDARY;SU=4;PE=0;SR=4;ALG=PROD;AF=0.0007864;NSAMP=19;MSQ=9.82;RECLASSIFIED;AC=23;AN=29246;NFAM=19
chr5	81025995	81026013	chr5	81026124	81026131	359693	385.04	+	-	BND	LOW	359693_1	N	N[chr5:81026125[	359693_2	N	]chr5:81026005]N	SVTYPE=BND;POS=81026005;STRANDS=+-:8;CIPOS=-10,8;CIEND=0,7;CIPOS95=0,0;CIEND95=0,0;MATEID=359693_2;EVENT=359693;SU=8;PE=0;SR=8;ALG=PROD;AF=6.839e-05;NSAMP=2;MSQ=127.37;RECLASSIFIED;AC=2;AN=29246;NFAM=2	SVTYPE=BND;POS=81026125;STRANDS=+-:8;CIPOS=0,7;CIEND=-10,8;CIPOS95=0,0;CIEND95=0,0;MATEID=359693_1;EVENT=359693;SECONDARY;SU=8;PE=0;SR=8;ALG=PROD;AF=6.839e-05;NSAMP=2;MSQ=127.37;RECLASSIFIED;AC=2;AN=29246;NFAM=2
chr5	81032753	81032841	chr5	81055136	81055719	592626	47.78	+	+	BND	LOW	592626_1	N	N]chr5:81055146]	592626_2	N	N]chr5:81032763]	SVTYPE=BND;POS=81032763;STRANDS=++:5;IMPRECISE;CIPOS=-10,78;CIEND=-10,573;CIPOS95=-2,55;CIEND95=-2,104;MATEID=592626_2;EVENT=592626;SU=5;PE=5;SR=0;ALG=PROD;AF=3.419e-05;NSAMP=1;MSQ=47.78;AC=1;AN=29246;NFAM=1	SVTYPE=BND;POS=81055146;STRANDS=++:5;IMPRECISE;CIPOS=-10,573;CIEND=-10,78;CIPOS95=-2,104;CIEND95=-2,55;MATEID=592626_1;EVENT=592626;SECONDARY;SU=5;PE=5;SR=0;ALG=PROD;AF=3.419e-05;NSAMP=1;MSQ=47.78;AC=1;AN=29246;NFAM=1
chr5	81044708	81044712	chr5	81044867	81044870	359694	374.72	+	-	DEL	PASS	359694	N	<DEL>	.	.	.	SVTYPE=DEL;POS=81044711;SVLEN=-158;END=81044869;STRANDS=+-:16;CIPOS=-3,1;CIEND=-2,1;CIPOS95=0,0;CIEND95=0,0;SU=16;PE=1;SR=15;ALG=PROD;AF=3.419e-05;NSAMP=1;MSQ=374.72;AC=1;AN=29246;NFAM=1	.
chr5	81052897	81053539	chr5	81282097	81282513	592627	786.34	-	-	BND	LOW	592627_1	N	[chr5:81282485[N	592627_2	N	[chr5:81053511[N	SVTYPE=BND;POS=81053511;STRANDS=--:20;IMPRECISE;CIPOS=-613,29;CIEND=-387,29;CIPOS95=-114,29;CIEND95=-34,29;MATEID=592627_2;EVENT=592627;SU=20;PE=20;SR=0;ALG=PROD;AF=6.839e-05;NSAMP=2;MSQ=19.72;AC=2;AN=29246;NFAM=2	SVTYPE=BND;POS=81282485;STRANDS=--:20;IMPRECISE;CIPOS=-387,29;CIEND=-613,29;CIPOS95=-34,29;CIEND95=-114,29;MATEID=592627_1;EVENT=592627;SECONDARY;SU=20;PE=20;SR=0;ALG=PROD;AF=6.839e-05;NSAMP=2;MSQ=19.72;AC=2;AN=29246;NFAM=2
chr5	81053892	81054159	chr5	81282027	81282275	592628	6252.16	+	+	BND	LOW	592628_1	N	N]chr5:81282038]	592628_2	N	N]chr5:81053902]	SVTYPE=BND;POS=81053902;STRANDS=++:320;IMPRECISE;CIPOS=-10,257;CIEND=-11,237;CIPOS95=-4,4;CIEND95=-3,3;MATEID=592628_2;EVENT=592628;SU=320;PE=320;SR=0;ALG=PROD;AF=0.0008206;NSAMP=24;MSQ=81.02;AC=24;AN=29246;NFAM=21	SVTYPE=BND;POS=81282038;STRANDS=++:320;IMPRECISE;CIPOS=-11,237;CIEND=-10,257;CIPOS95=-3,3;CIEND95=-4,4;MATEID=592628_1;EVENT=592628;SECONDARY;SU=320;PE=320;SR=0;ALG=PROD;AF=0.0008206;NSAMP=24;MSQ=81.02;AC=24;AN=29246;NFAM=21
chr5	81054271	81054571	chr5	81056265	81056753	359695	598.25	+	-	BND	LOW	359695_1	N	N[chr5:81056730[	359695_2	N	]chr5:81054301]N	SVTYPE=BND;POS=81054301;STRANDS=+-:14;IMPRECISE;CIPOS=-30,270;CIEND=-464,24;CIPOS95=-30,54;CIEND95=-105,24;MATEID=359695_2;EVENT=359695;SU=14;PE=14;SR=0;ALG=PROD;AF=6.839e-05;NSAMP=2;MSQ=139.04;RECLASSIFIED;AC=2;AN=29246;NFAM=2	SVTYPE=BND;POS=81056730;STRANDS=+-:14;IMPRECISE;CIPOS=-464,24;CIEND=-30,270;CIPOS95=-105,24;CIEND95=-30,54;MATEID=359695_1;EVENT=359695;SECONDARY;SU=14;PE=14;SR=0;ALG=PROD;AF=6.839e-05;NSAMP=2;MSQ=139.04;RECLASSIFIED;AC=2;AN=29246;NFAM=2
chr5	81054775	81055096	chr5	81595568	81596018	592629	89.76	-	-	BND	LOW	592629_1	N	[chr5:81596010[N	592629_2	N	[chr5:81055088[N	SVTYPE=BND;POS=81055088;STRANDS=--:6;IMPRECISE;CIPOS=-312,9;CIEND=-441,9;CIPOS95=-68,2;CIEND95=-143,1;MATEID=592629_2;EVENT=592629;SU=6;PE=6;SR=0;ALG=PROD;AF=3.419e-05;NSAMP=1;MSQ=89.73;AC=1;AN=29246;NFAM=1	SVTYPE=BND;POS=81596010;STRANDS=--:6;IMPRECISE;CIPOS=-441,9;CIEND=-312,9;CIPOS95=-143,1;CIEND95=-68,2;MATEID=592629_1;EVENT=592629;SECONDARY;SU=6;PE=6;SR=0;ALG=PROD;AF=3.419e-05;NSAMP=1;MSQ=89.73;AC=1;AN=29246;NFAM=1
chr5	81056123	81056648	chr9	91470048	91470505	91045	192.1	+	-	BND	LOW	91045_1	N	N[chr9:91470497[	91045_2	N	]chr5:81056133]N	SVTYPE=BND;POS=81056133;STRANDS=+-:4;IMPRECISE;CIPOS=-10,515;CIEND=-448,9;CIPOS95=-1,181;CIEND95=-130,2;MATEID=91045_2;EVENT=91045;SU=4;PE=4;SR=0;ALG=PROD;AF=0.0002393;NSAMP=7;MSQ=27.01;AC=7;AN=29246;NFAM=7	SVTYPE=BND;POS=91470497;STRANDS=+-:4;IMPRECISE;CIPOS=-448,9;CIEND=-10,515;CIPOS95=-130,2;CIEND95=-1,181;MATEID=91045_1;EVENT=91045;SECONDARY;SU=4;PE=4;SR=0;ALG=PROD;AF=0.0002393;NSAMP=7;MSQ=27.01;AC=7;AN=29246;NFAM=7
chr5	81059134	81059138	chr5	81059714	81059718	359696	44215.9	+	-	BND	PASS	359696_1	N	N[chr5:81059718[	359696_2	N	]chr5:81059136]N	SVTYPE=BND;POS=81059136;STRANDS=+-:1422;CIPOS=-2,2;CIEND=-3,1;CIPOS95=0,0;CIEND95=0,0;MATEID=359696_2;EVENT=359696;SU=1422;PE=1161;SR=261;ALG=PROD;AF=0.001402;NSAMP=41;MSQ=549.93;RECLASSIFIED;AC=41;AN=29246;NFAM=39	SVTYPE=BND;POS=81059718;STRANDS=+-:1422;CIPOS=-3,1;CIEND=-2,2;CIPOS95=0,0;CIEND95=0,0;MATEID=359696_1;EVENT=359696;SECONDARY;SU=1422;PE=1161;SR=261;ALG=PROD;AF=0.001402;NSAMP=41;MSQ=549.93;RECLASSIFIED;AC=41;AN=29246;NFAM=39
chr5	81088680	81089424	chr5	81089011	81089714	359697	5.15	+	-	BND	LOW	359697_1	N	N[chr5:81089706[	359697_2	N	]chr5:81088690]N	SVTYPE=BND;POS=81088690;STRANDS=+-:4;IMPRECISE;CIPOS=-10,734;CIEND=-694,9;CIPOS95=-2,239;CIEND95=-227,2;MATEID=359697_2;EVENT=359697;SU=4;PE=4;SR=0;ALG=PROD;AF=3.419e-05;NSAMP=1;MSQ=4.6;RECLASSIFIED;AC=1;AN=29246;NFAM=1	SVTYPE=BND;POS=81089706;STRANDS=+-:4;IMPRECISE;CIPOS=-694,9;CIEND=-10,734;CIPOS95=-227,2;CIEND95=-2,239;MATEID=359697_1;EVENT=359697;SECONDARY;SU=4;PE=4;SR=0;ALG=PROD;AF=3.419e-05;NSAMP=1;MSQ=4.6;RECLASSIFIED;AC=1;AN=29246;NFAM=1
chr5	81108875	81108892	chr8	128401008	128401025	90652	1929.09	+	+	BND	LOW	90652_1	N	N]chr8:128401017]	90652_2	N	N]chr5:81108884]	SVTYPE=BND;POS=81108884;STRANDS=++:55;CIPOS=-9,8;CIEND=-9,8;CIPOS95=0,0;CIEND95=0,0;MATEID=90652_2;EVENT=90652;SU=55;PE=0;SR=55;ALG=PROD;AF=0.001539;NSAMP=45;MSQ=20.83;AC=45;AN=29246;NFAM=45	SVTYPE=BND;POS=128401017;STRANDS=++:55;CIPOS=-9,8;CIEND=-9,8;CIPOS95=0,0;CIEND95=0,0;MATEID=90652_1;EVENT=90652;SECONDARY;SU=55;PE=0;SR=55;ALG=PROD;AF=0.001539;NSAMP=45;MSQ=20.83;AC=45;AN=29246;NFAM=45
chr5	81116495	81116498	chr5	81116609	81116612	359699	479.61	+	-	DEL	PASS	359699	N	<DEL>	.	.	.	SVTYPE=DEL;POS=81116497;SVLEN=-114;END=81116611;STRANDS=+-:18;CIPOS=-2,1;CIEND=-2,1;CIPOS95=0,0;CIEND95=0,0;SU=18;PE=0;SR=18;ALG=PROD;AF=3.419e-05;NSAMP=1;MSQ=479.61;AC=1;AN=29246;NFAM=1	.
chr5	81127380	81127399	chr5	81127759	81127778	359700	574.88	+	-	BND	LOW	359700_1	N	N[chr5:81127770[	359700_2	N	]chr5:81127390]N	SVTYPE=BND;POS=81127390;STRANDS=+-:5;CIPOS=-10,9;CIEND=-10,9;CIPOS95=0,0;CIEND95=0,0;MATEID=359700_2;EVENT=359700;SU=5;PE=0;SR=5;ALG=PROD;AF=0.0006497;NSAMP=19;MSQ=19.16;RECLASSIFIED;AC=19;AN=29246;NFAM=19	SVTYPE=BND;POS=81127770;STRANDS=+-:5;CIPOS=-10,9;CIEND=-10,9;CIPOS95=0,0;CIEND95=0,0;MATEID=359700_1;EVENT=359700;SECONDARY;SU=5;PE=0;SR=5;ALG=PROD;AF=0.0006497;NSAMP=19;MSQ=19.16;RECLASSIFIED;AC=19;AN=29246;NFAM=19
chr5	81140098	81140109	chr5	81189605	81189616	359702	434.52	+	-	DEL	PASS	359702	N	<DEL>	.	.	.	SVTYPE=DEL;POS=81140104;SVLEN=-49507;END=81189611;STRANDS=+-:6;CIPOS=-6,5;CIEND=-6,5;CIPOS95=0,0;CIEND95=0,0;SU=6;PE=0;SR=6;ALG=PROD;AF=3.419e-05;NSAMP=1;MSQ=434.52;AC=1;AN=29246;NFAM=1	.
chr5	81140424	81140441	chr11	132924140	132924157	83885	4.64	+	+	BND	LOW	83885_1	N	N]chr11:132924150]	83885_2	N	N]chr5:81140434]	SVTYPE=BND;POS=81140434;STRANDS=++:4;IMPRECISE;CIPOS=-10,7;CIEND=-10,7;CIPOS95=-2,0;CIEND95=-2,0;MATEID=83885_2;EVENT=83885;SU=4;PE=0;SR=4;ALG=PROD;AF=3.419e-05;NSAMP=1;MSQ=4.64;AC=1;AN=29246;NFAM=1	SVTYPE=BND;POS=132924150;STRANDS=++:4;IMPRECISE;CIPOS=-10,7;CIEND=-10,7;CIPOS95=-2,0;CIEND95=-2,0;MATEID=83885_1;EVENT=83885;SECONDARY;SU=4;PE=0;SR=4;ALG=PROD;AF=3.419e-05;NSAMP=1;MSQ=4.64;AC=1;AN=29246;NFAM=1
chr5	81158349	81158358	chr5	81172105	81172110	359704	6119.12	+	-	BND	PASS	359704_1	N	N[chr5:81172109[	359704_2	N	]chr5:81158354]N	SVTYPE=BND;POS=81158354;STRANDS=+-:291;CIPOS=-5,4;CIEND=-3,2;CIPOS95=0,0;CIEND95=0,0;MATEID=359704_2;EVENT=359704;SU=291;PE=171;SR=120;ALG=PROD;AF=0.0003419;NSAMP=10;MSQ=445;RECLASSIFIED;AC=10;AN=29246;NFAM=10	SVTYPE=BND;POS=81172109;STRANDS=+-:291;CIPOS=-3,2;CIEND=-5,4;CIPOS95=0,0;CIEND95=0,0;MATEID=359704_1;EVENT=359704;SECONDARY;SU=291;PE=171;SR=120;ALG=PROD;AF=0.0003419;NSAMP=10;MSQ=445;RECLASSIFIED;AC=10;AN=29246;NFAM=10
chr5	81165685	81165704	chr5	81166516	81166535	359705	263.69	+	-	DEL	PASS	359705	N	<DEL>	.	.	.	SVTYPE=DEL;POS=81165695;SVLEN=-831;END=81166526;STRANDS=+-:14;CIPOS=-10,9;CIEND=-10,9;CIPOS95=0,0;CIEND95=0,0;SU=14;PE=4;SR=10;ALG=PROD;AF=3.419e-05;NSAMP=1;MSQ=263.69;AC=1;AN=29246;NFAM=1	.
chr5	81165690	81165699	chr5	81166626	81166635	592630	200.7	-	-	BND	LOW	592630_1	N	[chr5:81166632[N	592630_2	N	[chr5:81165696[N	SVTYPE=BND;POS=81165696;STRANDS=--:7;CIPOS=-5,4;CIEND=-5,4;CIPOS95=0,0;CIEND95=0,0;MATEID=592630_2;EVENT=592630;SU=7;PE=0;SR=7;ALG=PROD;AF=3.419e-05;NSAMP=1;MSQ=200.7;AC=1;AN=29246;NFAM=1	SVTYPE=BND;POS=81166632;STRANDS=--:7;CIPOS=-5,4;CIEND=-5,4;CIPOS95=0,0;CIEND95=0,0;MATEID=592630_1;EVENT=592630;SECONDARY;SU=7;PE=0;SR=7;ALG=PROD;AF=3.419e-05;NSAMP=1;MSQ=200.7;AC=1;AN=29246;NFAM=1
chr5	81165823	81165842	chr5	81166611	81166630	592631	26.81	+	+	BND	LOW	592631_1	N	N]chr5:81166621]	592631_2	N	N]chr5:81165833]	SVTYPE=BND;POS=81165833;STRANDS=++:4;IMPRECISE;CIPOS=-10,9;CIEND=-10,9;CIPOS95=-1,1;CIEND95=-1,1;MATEID=592631_2;EVENT=592631;SU=4;PE=1;SR=3;ALG=PROD;AF=3.419e-05;NSAMP=1;MSQ=26.81;AC=1;AN=29246;NFAM=1	SVTYPE=BND;POS=81166621;STRANDS=++:4;IMPRECISE;CIPOS=-10,9;CIEND=-10,9;CIPOS95=-1,1;CIEND95=-1,1;MATEID=592631_1;EVENT=592631;SECONDARY;SU=4;PE=1;SR=3;ALG=PROD;AF=3.419e-05;NSAMP=1;MSQ=26.81;AC=1;AN=29246;NFAM=1
chr5	81171564	81171579	chr5	81172436	81172455	359708	4728.24	+	-	BND	LOW	359708_1	N	N[chr5:81172447[	359708_2	N	]chr5:81171570]N	SVTYPE=BND;POS=81171570;STRANDS=+-:12;IMPRECISE;CIPOS=-6,9;CIEND=-10,9;CIPOS95=0,2;CIEND95=0,0;MATEID=359708_2;EVENT=359708;SU=12;PE=8;SR=4;ALG=PROD;AF=0.005026;NSAMP=135;MSQ=17.03;RECLASSIFIED;AC=147;AN=29246;NFAM=135	SVTYPE=BND;POS=81172447;STRANDS=+-:12;IMPRECISE;CIPOS=-10,9;CIEND=-6,9;CIPOS95=0,0;CIEND95=0,2;MATEID=359708_1;EVENT=359708;SECONDARY;SU=12;PE=8;SR=4;ALG=PROD;AF=0.005026;NSAMP=135;MSQ=17.03;RECLASSIFIED;AC=147;AN=29246;NFAM=135
chr5	81215185	81215193	chr5	81215549	81215568	592632	572.67	+	+	INV	PASS	592632	N	<INV>	.	.	.	SVTYPE=INV;POS=81215193;SVLEN=366;END=81215559;STRANDS=++:9,--:32;IMPRECISE;CIPOS=-8,0;CIEND=-10,9;CIPOS95=-8,0;CIEND95=0,0;SU=41;PE=24;SR=17;ALG=PROD;AF=3.419e-05;NSAMP=1;MSQ=572.67;AC=1;AN=29246;NFAM=1	.
chr5	81221853	81222237	chr5	81222991	81223390	359709	390.26	+	-	DEL	PASS	359709	N	<DEL>	.	.	.	SVTYPE=DEL;POS=81221863;SVLEN=-1518;END=81223381;STRANDS=+-:10;IMPRECISE;CIPOS=-10,374;CIEND=-390,9;CIPOS95=0,88;CIEND95=-96,1;SU=10;PE=10;SR=0;ALG=PROD;AF=6.839e-05;NSAMP=2;MSQ=191.58;AC=2;AN=29246;NFAM=2	.
chr5	81223367	81223384	chr5	81223483	81223500	359710	17.43	+	-	BND	LOW	359710_1	N	N[chr5:81223493[	359710_2	N	]chr5:81223376]N	SVTYPE=BND;POS=81223376;STRANDS=+-:4;CIPOS=-9,8;CIEND=-9,8;CIPOS95=0,0;CIEND95=0,0;MATEID=359710_2;EVENT=359710;SU=4;PE=0;SR=4;ALG=PROD;AF=3.419e-05;NSAMP=1;MSQ=12.11;RECLASSIFIED;AC=1;AN=29246;NFAM=1	SVTYPE=BND;POS=81223493;STRANDS=+-:4;CIPOS=-9,8;CIEND=-9,8;CIPOS95=0,0;CIEND95=0,0;MATEID=359710_1;EVENT=359710;SECONDARY;SU=4;PE=0;SR=4;ALG=PROD;AF=3.419e-05;NSAMP=1;MSQ=12.11;RECLASSIFIED;AC=1;AN=29246;NFAM=1
chr5	81238986	81238989	chr5	81250568	81250570	359712	12060.8	+	-	BND	PASS	359712_1	N	N[chr5:81250571[	359712_2	N	]chr5:81238988]N	SVTYPE=BND;POS=81238988;STRANDS=+-:521;CIPOS=-2,1;CIEND=-2,0;CIPOS95=0,0;CIEND95=0,0;MATEID=359712_2;EVENT=359712;SU=521;PE=304;SR=217;ALG=PROD;AF=0.0004445;NSAMP=13;MSQ=662.59;RECLASSIFIED;AC=13;AN=29246;NFAM=13	SVTYPE=BND;POS=81250571;STRANDS=+-:521;CIPOS=-2,0;CIEND=-2,1;CIPOS95=0,0;CIEND95=0,0;MATEID=359712_1;EVENT=359712;SECONDARY;SU=521;PE=304;SR=217;ALG=PROD;AF=0.0004445;NSAMP=13;MSQ=662.59;RECLASSIFIED;AC=13;AN=29246;NFAM=13
chr5	81258186	81258243	chr15	52170791	52170848	86015	72.34	-	-	BND	LOW	86015_1	N	[chr15:52170821[N	86015_2	N	[chr5:81258216[N	SVTYPE=BND;POS=81258216;STRANDS=--:9;CIPOS=-29,28;CIEND=-29,28;CIPOS95=0,0;CIEND95=0,0;MATEID=86015_2;EVENT=86015;SU=9;PE=0;SR=9;ALG=PROD;AF=0.0001026;NSAMP=3;MSQ=22.54;AC=3;AN=29246;NFAM=3	SVTYPE=BND;POS=52170821;STRANDS=--:9;CIPOS=-29,28;CIEND=-29,28;CIPOS95=0,0;CIEND95=0,0;MATEID=86015_1;EVENT=86015;SECONDARY;SU=9;PE=0;SR=9;ALG=PROD;AF=0.0001026;NSAMP=3;MSQ=22.54;AC=3;AN=29246;NFAM=3
chr5	81267714	81267718	chr5	81291424	81291429	518083	254.62	-	+	DUP	PASS	518083	N	<DUP>	.	.	.	SVTYPE=DUP;POS=81267717;SVLEN=23710;END=81291427;STRANDS=-+:23;CIPOS=-3,1;CIEND=-3,2;CIPOS95=0,0;CIEND95=0,0;SU=23;PE=11;SR=12;ALG=PROD;AF=3.419e-05;NSAMP=1;MSQ=254.21;AC=1;AN=29246;NFAM=1	.
chr5	81293223	81293240	chr6	168897965	168897982	89397	12272.4	-	-	BND	LOW	89397_1	N	[chr6:168897976[N	89397_2	N	[chr5:81293233[N	SVTYPE=BND;POS=81293233;STRANDS=--:4;IMPRECISE;CIPOS=-9,8;CIEND=-10,7;CIPOS95=0,0;CIEND95=-2,0;MATEID=89397_2;EVENT=89397;SU=4;PE=0;SR=4;ALG=PROD;AF=0.01135;NSAMP=332;MSQ=23.16;AC=332;AN=29246;NFAM=328	SVTYPE=BND;POS=168897976;STRANDS=--:4;IMPRECISE;CIPOS=-10,7;CIEND=-9,8;CIPOS95=-2,0;CIEND95=0,0;MATEID=89397_1;EVENT=89397;SECONDARY;SU=4;PE=0;SR=4;ALG=PROD;AF=0.01135;NSAMP=332;MSQ=23.16;AC=332;AN=29246;NFAM=328
chr5	81308003	81308210	chr15	66082071	66082431	86069	314.52	+	-	BND	LOW	86069_1	N	N[chr15:66082426[	86069_2	N	]chr5:81308053]N	SVTYPE=BND;POS=81308053;STRANDS=+-:37;IMPRECISE;CIPOS=-50,157;CIEND=-354,6;CIPOS95=-9,9;CIEND95=-79,6;MATEID=86069_2;EVENT=86069;SU=37;PE=37;SR=0;ALG=PROD;AF=0.0004103;NSAMP=12;MSQ=25.07;AC=12;AN=29246;NFAM=12	SVTYPE=BND;POS=66082426;STRANDS=+-:37;IMPRECISE;CIPOS=-354,6;CIEND=-50,157;CIPOS95=-79,6;CIEND95=-9,9;MATEID=86069_1;EVENT=86069;SECONDARY;SU=37;PE=37;SR=0;ALG=PROD;AF=0.0004103;NSAMP=12;MSQ=25.07;AC=12;AN=29246;NFAM=12
chr5	81308248	81308255	chr5	81308306	81308313	359715	243.56	+	-	BND	LOW	359715_1	N	N[chr5:81308311[	359715_2	N	]chr5:81308252]N	SVTYPE=BND;POS=81308252;STRANDS=+-:9;CIPOS=-4,3;CIEND=-4,3;CIPOS95=0,0;CIEND95=0,0;MATEID=359715_2;EVENT=359715;SU=9;PE=0;SR=9;ALG=PROD;AF=3.419e-05;NSAMP=1;MSQ=242.78;RECLASSIFIED;AC=1;AN=29246;NFAM=1	SVTYPE=BND;POS=81308311;STRANDS=+-:9;CIPOS=-4,3;CIEND=-4,3;CIPOS95=0,0;CIEND95=0,0;MATEID=359715_1;EVENT=359715;SECONDARY;SU=9;PE=0;SR=9;ALG=PROD;AF=3.419e-05;NSAMP=1;MSQ=242.78;RECLASSIFIED;AC=1;AN=29246;NFAM=1
chr5	81329588	81329639	chr5	81329846	81329900	518084	170.8	-	+	DUP	PASS	518084	N	<DUP>	.	.	.	SVTYPE=DUP;POS=81329611;SVLEN=264;END=81329875;STRANDS=-+:10;CIPOS=-23,28;CIEND=-29,25;CIPOS95=0,0;CIEND95=0,0;SU=10;PE=1;SR=9;ALG=PROD;AF=0.000171;NSAMP=5;MSQ=33.12;AC=5;AN=29246;NFAM=4	.
chr5	81379335	81379352	chr10	28622404	28622421	83415	1211.72	-	-	BND	LOW	83415_1	N	[chr10:28622414[N	83415_2	N	[chr5:81379345[N	SVTYPE=BND;POS=81379345;STRANDS=--:4;CIPOS=-9,8;CIEND=-9,8;CIPOS95=0,0;CIEND95=0,0;MATEID=83415_2;EVENT=83415;SU=4;PE=0;SR=4;ALG=PROD;AF=0.001641;NSAMP=48;MSQ=13.1;AC=48;AN=29246;NFAM=48	SVTYPE=BND;POS=28622414;STRANDS=--:4;CIPOS=-9,8;CIEND=-9,8;CIPOS95=0,0;CIEND95=0,0;MATEID=83415_1;EVENT=83415;SECONDARY;SU=4;PE=0;SR=4;ALG=PROD;AF=0.001641;NSAMP=48;MSQ=13.1;AC=48;AN=29246;NFAM=48
chr5	81380390	81380406	chr5	81382785	81382802	359720	512.55	+	-	DEL	PASS	359720	N	<DEL>	.	.	.	SVTYPE=DEL;POS=81380397;SVLEN=-2398;END=81382795;STRANDS=+-:18;IMPRECISE;CIPOS=-7,9;CIEND=-10,7;CIPOS95=-1,1;CIEND95=-2,0;SU=18;PE=16;SR=2;ALG=PROD;AF=3.419e-05;NSAMP=1;MSQ=512.55;AC=1;AN=29246;NFAM=1	.
chr5	81384919	81384924	chr5	81388363	81388367	359722	938.37	+	-	DEL	PASS	359722	N	<DEL>	.	.	.	SVTYPE=DEL;POS=81384922;SVLEN=-3444;END=81388366;STRANDS=+-:34;CIPOS=-3,2;CIEND=-3,1;CIPOS95=0,0;CIEND95=0,0;SU=34;PE=23;SR=11;ALG=PROD;AF=3.419e-05;NSAMP=1;MSQ=938.37;AC=1;AN=29246;NFAM=1	.
chr5	81385530	81385549	chr10	35712492	35712511	83446	523.93	+	-	BND	LOW	83446_1	N	N[chr10:35712503[	83446_2	N	]chr5:81385540]N	SVTYPE=BND;POS=81385540;STRANDS=+-:72;CIPOS=-10,9;CIEND=-10,9;CIPOS95=0,0;CIEND95=0,0;MATEID=83446_2;EVENT=83446;SU=72;PE=37;SR=35;ALG=PROD;AF=3.419e-05;NSAMP=1;MSQ=68.75;AC=1;AN=29246;NFAM=1	SVTYPE=BND;POS=35712503;STRANDS=+-:72;CIPOS=-10,9;CIEND=-10,9;CIPOS95=0,0;CIEND95=0,0;MATEID=83446_1;EVENT=83446;SECONDARY;SU=72;PE=37;SR=35;ALG=PROD;AF=3.419e-05;NSAMP=1;MSQ=68.75;AC=1;AN=29246;NFAM=1
chr5	81389649	81390198	chr5	81390048	81390774	359724	244892.0	+	-	DEL	PASS	359724	N	<DEL>	.	.	.	SVTYPE=DEL;POS=81390091;SVLEN=-525;END=81390616;STRANDS=+-:171;IMPRECISE;CIPOS=-442,107;CIEND=-568,158;CIPOS95=-383,107;CIEND95=-90,90;SU=171;PE=164;SR=7;ALG=SUM;AF=0.02475;NSAMP=704;MSQ=210.1;RETAINED;MEDGQR=2.2;Q10GQR=1.45;AC=717;AN=28974;NFAM=675	.
chr5	81389762	81389781	chr5	81398676	81398695	518086	4.17	-	+	BND	LOW	518086_1	N	]chr5:81398686]N	518086_2	N	N[chr5:81389773[	SVTYPE=BND;POS=81389773;STRANDS=-+:7;IMPRECISE;CIPOS=-10,9;CIEND=-10,9;CIPOS95=-3,1;CIEND95=-3,3;MATEID=518086_2;EVENT=518086;SU=7;PE=6;SR=1;ALG=PROD;AF=3.419e-05;NSAMP=1;MSQ=4.17;RECLASSIFIED;AC=1;AN=29246;NFAM=1	SVTYPE=BND;POS=81398686;STRANDS=-+:7;IMPRECISE;CIPOS=-10,9;CIEND=-10,9;CIPOS95=-3,3;CIEND95=-3,1;MATEID=518086_1;EVENT=518086;SECONDARY;SU=7;PE=6;SR=1;ALG=PROD;AF=3.419e-05;NSAMP=1;MSQ=4.17;RECLASSIFIED;AC=1;AN=29246;NFAM=1
chr5	81394786	81394805	chr7	108126878	108126885	89895	242.65	-	+	BND	LOW	89895_1	N	]chr7:108126882]N	89895_2	N	N[chr5:81394797[	SVTYPE=BND;POS=81394797;STRANDS=-+:13;CIPOS=-10,9;CIEND=-4,3;CIPOS95=0,0;CIEND95=0,0;MATEID=89895_2;EVENT=89895;SU=13;PE=4;SR=9;ALG=PROD;AF=3.419e-05;NSAMP=1;MSQ=242.65;AC=1;AN=29246;NFAM=1	SVTYPE=BND;POS=108126882;STRANDS=-+:13;CIPOS=-4,3;CIEND=-10,9;CIPOS95=0,0;CIEND95=0,0;MATEID=89895_1;EVENT=89895;SECONDARY;SU=13;PE=4;SR=9;ALG=PROD;AF=3.419e-05;NSAMP=1;MSQ=242.65;AC=1;AN=29246;NFAM=1
chr5	81406447	81406504	chr5	115128728	115128785	359728	1.15814e+06	+	-	BND	LOW	359728_1	N	N[chr5:115128758[	359728_2	N	]chr5:81406476]N	SVTYPE=BND;POS=81406476;STRANDS=+-:8;CIPOS=-29,28;CIEND=-29,28;CIPOS95=0,0;CIEND95=0,0;MATEID=359728_2;EVENT=359728;SU=8;PE=0;SR=8;ALG=PROD;AF=0.3603;NSAMP=10535;MSQ=65.6;RECLASSIFIED;AC=10536;AN=29246;NFAM=9828	SVTYPE=BND;POS=115128758;STRANDS=+-:8;CIPOS=-29,28;CIEND=-29,28;CIPOS95=0,0;CIEND95=0,0;MATEID=359728_1;EVENT=359728;SECONDARY;SU=8;PE=0;SR=8;ALG=PROD;AF=0.3603;NSAMP=10535;MSQ=65.6;RECLASSIFIED;AC=10536;AN=29246;NFAM=9828
chr5	81406459	81406476	chr6	148118862	148118879	89315	671049.0	+	+	BND	LOW	89315_1	N	N]chr6:148118871]	89315_2	N	N]chr5:81406468]	SVTYPE=BND;POS=81406468;STRANDS=++:4;CIPOS=-9,8;CIEND=-9,8;CIPOS95=0,0;CIEND95=0,0;MATEID=89315_2;EVENT=89315;SU=4;PE=0;SR=4;ALG=PROD;AF=0.2854;NSAMP=8246;MSQ=52.79;AC=8346;AN=29246;NFAM=7777	SVTYPE=BND;POS=148118871;STRANDS=++:4;CIPOS=-9,8;CIEND=-9,8;CIPOS95=0,0;CIEND95=0,0;MATEID=89315_1;EVENT=89315;SECONDARY;SU=4;PE=0;SR=4;ALG=PROD;AF=0.2854;NSAMP=8246;MSQ=52.79;AC=8346;AN=29246;NFAM=7777
chr5	81416076	81416172	chr5	81417014	81417071	592633	9.4	+	+	INV	LOW	592633	N	<INV>	.	.	.	SVTYPE=INV;POS=81416086;SVLEN=938;END=81417024;STRANDS=++:3,--:1;IMPRECISE;CIPOS=-10,86;CIEND=-10,47;CIPOS95=-1,69;CIEND95=0,38;SU=4;PE=4;SR=0;ALG=PROD;AF=3.419e-05;NSAMP=1;MSQ=9.36;AC=1;AN=29246;NFAM=1	.
chr5	81436388	81436392	chr5	81442495	81442500	518087	211.77	-	+	BND	LOW	518087_1	N	]chr5:81442498]N	518087_2	N	N[chr5:81436392[	SVTYPE=BND;POS=81436392;STRANDS=-+:20;CIPOS=-3,1;CIEND=-3,2;CIPOS95=0,0;CIEND95=0,0;MATEID=518087_2;EVENT=518087;SU=20;PE=11;SR=9;ALG=PROD;AF=3.419e-05;NSAMP=1;MSQ=211.62;RECLASSIFIED;AC=1;AN=29246;NFAM=1	SVTYPE=BND;POS=81442498;STRANDS=-+:20;CIPOS=-3,2;CIEND=-3,1;CIPOS95=0,0;CIEND95=0,0;MATEID=518087_1;EVENT=518087;SECONDARY;SU=20;PE=11;SR=9;ALG=PROD;AF=3.419e-05;NSAMP=1;MSQ=211.62;RECLASSIFIED;AC=1;AN=29246;NFAM=1
chr5	81436777	81436796	chr5	81442433	81442441	359729	330.97	+	-	BND	PASS	359729_1	N	N[chr5:81442440[	359729_2	N	]chr5:81436787]N	SVTYPE=BND;POS=81436787;STRANDS=+-:17;CIPOS=-10,9;CIEND=-6,2;CIPOS95=0,0;CIEND95=0,0;MATEID=359729_2;EVENT=359729;SU=17;PE=11;SR=6;ALG=PROD;AF=3.42e-05;NSAMP=1;MSQ=299.45;RECLASSIFIED;AC=1;AN=29244;NFAM=1	SVTYPE=BND;POS=81442440;STRANDS=+-:17;CIPOS=-6,2;CIEND=-10,9;CIPOS95=0,0;CIEND95=0,0;MATEID=359729_1;EVENT=359729;SECONDARY;SU=17;PE=11;SR=6;ALG=PROD;AF=3.42e-05;NSAMP=1;MSQ=299.45;RECLASSIFIED;AC=1;AN=29244;NFAM=1
chr5	81437115	81437115	chr5	81437170	81437171	359730	24296.8	+	-	BND	LOW	359730_1	N	N[chr5:81437171[	359730_2	N	]chr5:81437115]N	SVTYPE=BND;POS=81437115;STRANDS=+-:853;CIPOS=0,0;CIEND=0,1;CIPOS95=0,0;CIEND95=0,0;MATEID=359730_2;EVENT=359730;SU=853;PE=12;SR=841;ALG=PROD;AF=0.00325;NSAMP=93;MSQ=177.43;RECLASSIFIED;AC=95;AN=29228;NFAM=85	SVTYPE=BND;POS=81437171;STRANDS=+-:853;CIPOS=0,1;CIEND=0,0;CIPOS95=0,0;CIEND95=0,0;MATEID=359730_1;EVENT=359730;SECONDARY;SU=853;PE=12;SR=841;ALG=PROD;AF=0.00325;NSAMP=93;MSQ=177.43;RECLASSIFIED;AC=95;AN=29228;NFAM=85
chr5	81453126	81453145	chrX	44608840	44608856	91488	4.73	+	-	BND	LOW	91488_1	N	N[chrX:44608851[	91488_2	N	]chr5:81453136]N	SVTYPE=BND;POS=81453136;STRANDS=+-:5;IMPRECISE;CIPOS=-10,9;CIEND=-10,6;CIPOS95=-1,1;CIEND95=-1,0;MATEID=91488_2;EVENT=91488;SU=5;PE=2;SR=3;ALG=PROD;AF=3.419e-05;NSAMP=1;MSQ=4.73;AC=1;AN=29246;NFAM=1	SVTYPE=BND;POS=44608851;STRANDS=+-:5;IMPRECISE;CIPOS=-10,6;CIEND=-10,9;CIPOS95=-1,0;CIEND95=-1,1;MATEID=91488_1;EVENT=91488;SECONDARY;SU=5;PE=2;SR=3;ALG=PROD;AF=3.419e-05;NSAMP=1;MSQ=4.73;AC=1;AN=29246;NFAM=1
chr5	81455337	81455337	chr5	81455652	81455652	359731	1.1272e+07	+	-	MEI	PASS	359731	N	<DEL:ME:SINE|Alu|AluYb8>	.	.	.	SVTYPE=MEI;POS=81455337;SVLEN=-315;END=81455652;STRANDS=+-:250686;CIPOS=0,0;CIEND=0,0;CIPOS95=0,0;CIEND95=0,0;SU=250686;PE=37554;SR=213132;AF=0.4995;NSAMP=10312;MSQ=742.24;MEDGQR=3.15;Q10GQR=1.67;AC=14606;AN=29244;NFAM=9662	.
chr5	81481635	81481654	chr5	81481742	81481761	359733	335.88	+	-	BND	PASS	359733_1	N	N[chr5:81481753[	359733_2	N	]chr5:81481645]N	SVTYPE=BND;POS=81481645;STRANDS=+-:13;CIPOS=-10,9;CIEND=-10,9;CIPOS95=0,0;CIEND95=0,0;MATEID=359733_2;EVENT=359733;SU=13;PE=0;SR=13;ALG=PROD;AF=3.419e-05;NSAMP=1;MSQ=335.71;RECLASSIFIED;AC=1;AN=29246;NFAM=1	SVTYPE=BND;POS=81481753;STRANDS=+-:13;CIPOS=-10,9;CIEND=-10,9;CIPOS95=0,0;CIEND95=0,0;MATEID=359733_1;EVENT=359733;SECONDARY;SU=13;PE=0;SR=13;ALG=PROD;AF=3.419e-05;NSAMP=1;MSQ=335.71;RECLASSIFIED;AC=1;AN=29246;NFAM=1
chr5	81485437	81485904	chr5	81486089	81486246	592634	122.77	-	-	BND	LOW	592634_1	N	[chr5:81486238[N	592634_2	N	[chr5:81485896[N	SVTYPE=BND;POS=81485896;STRANDS=--:4;IMPRECISE;CIPOS=-458,9;CIEND=-148,9;CIPOS95=-146,1;CIEND95=-111,2;MATEID=592634_2;EVENT=592634;SU=4;PE=4;SR=0;ALG=PROD;AF=3.419e-05;NSAMP=1;MSQ=119.79;AC=1;AN=29246;NFAM=1	SVTYPE=BND;POS=81486238;STRANDS=--:4;IMPRECISE;CIPOS=-148,9;CIEND=-458,9;CIPOS95=-111,2;CIEND95=-146,1;MATEID=592634_1;EVENT=592634;SECONDARY;SU=4;PE=4;SR=0;ALG=PROD;AF=3.419e-05;NSAMP=1;MSQ=119.79;AC=1;AN=29246;NFAM=1
chr5	81499648	81499703	chr5	81505297	81505356	359734	413.5	+	-	DEL	PASS	359734	N	<DEL>	.	.	.	SVTYPE=DEL;POS=81499674;SVLEN=-5653;END=81505327;STRANDS=+-:21;CIPOS=-26,29;CIEND=-30,29;CIPOS95=0,0;CIEND95=0,0;SU=21;PE=12;SR=9;ALG=PROD;AF=6.839e-05;NSAMP=2;MSQ=206.74;AC=2;AN=29246;NFAM=2	.
chr5	81500297	81500304	chr5	81500508	81500527	592635	223.81	+	+	INV	PASS	592635	N	<INV>	.	.	.	SVTYPE=INV;POS=81500301;SVLEN=217;END=81500518;STRANDS=++:10,--:2;CIPOS=-4,3;CIEND=-10,9;CIPOS95=0,0;CIEND95=0,0;SU=12;PE=4;SR=8;ALG=PROD;AF=3.419e-05;NSAMP=1;MSQ=221.67;AC=1;AN=29246;NFAM=1	.
chr5	81501256	81501313	chr5	110721655	110721712	592636	3425.67	+	+	BND	LOW	592636_1	N	N]chr5:110721684]	592636_2	N	N]chr5:81501285]	SVTYPE=BND;POS=81501285;STRANDS=++:8;CIPOS=-29,28;CIEND=-29,28;CIPOS95=0,0;CIEND95=0,0;MATEID=592636_2;EVENT=592636;SU=8;PE=0;SR=8;ALG=PROD;AF=0.004069;NSAMP=114;MSQ=21.75;AC=119;AN=29246;NFAM=114	SVTYPE=BND;POS=110721684;STRANDS=++:8;CIPOS=-29,28;CIEND=-29,28;CIPOS95=0,0;CIEND95=0,0;MATEID=592636_1;EVENT=592636;SECONDARY;SU=8;PE=0;SR=8;ALG=PROD;AF=0.004069;NSAMP=114;MSQ=21.75;AC=119;AN=29246;NFAM=114
chr5	81501273	81501313	chr10	59694771	59694830	83515	1449.21	+	-	BND	LOW	83515_1	N	N[chr10:59694802[	83515_2	N	]chr5:81501284]N	SVTYPE=BND;POS=81501284;STRANDS=+-:16;IMPRECISE;CIPOS=-11,29;CIEND=-30,29;CIPOS95=-1,1;CIEND95=-1,1;MATEID=83515_2;EVENT=83515;SU=16;PE=14;SR=2;ALG=PROD;AF=0.001778;NSAMP=52;MSQ=18.56;AC=52;AN=29246;NFAM=52	SVTYPE=BND;POS=59694802;STRANDS=+-:16;IMPRECISE;CIPOS=-30,29;CIEND=-11,29;CIPOS95=-1,1;CIEND95=-1,1;MATEID=83515_1;EVENT=83515;SECONDARY;SU=16;PE=14;SR=2;ALG=PROD;AF=0.001778;NSAMP=52;MSQ=18.56;AC=52;AN=29246;NFAM=52
chr5	81505237	81505958	chrX	11713265	11714087	91332	8243.86	+	+	BND	LOW	91332_1	N	N]chrX:11713315]	91332_2	N	N]chr5:81505287]	SVTYPE=BND;POS=81505287;STRANDS=++:4;IMPRECISE;CIPOS=-50,671;CIEND=-50,772;CIPOS95=-50,150;CIEND95=-50,180;MATEID=91332_2;EVENT=91332;SU=4;PE=4;SR=0;ALG=PROD;AF=0.006052;NSAMP=177;MSQ=31.53;AC=177;AN=29246;NFAM=176	SVTYPE=BND;POS=11713315;STRANDS=++:4;IMPRECISE;CIPOS=-50,772;CIEND=-50,671;CIPOS95=-50,180;CIEND95=-50,150;MATEID=91332_1;EVENT=91332;SECONDARY;SU=4;PE=4;SR=0;ALG=PROD;AF=0.006052;NSAMP=177;MSQ=31.53;AC=177;AN=29246;NFAM=176
chr5	81525636	81525695	chr5	81525744	81525803	359736	891.44	+	-	DEL	PASS	359736	N	<DEL>	.	.	.	SVTYPE=DEL;POS=81525666;SVLEN=-108;END=81525774;STRANDS=+-:30;CIPOS=-30,29;CIEND=-30,29;CIPOS95=0,0;CIEND95=0,0;SU=30;PE=0;SR=30;ALG=PROD;AF=0.0001026;NSAMP=3;MSQ=296.69;AC=3;AN=29246;NFAM=1	.
chr5	81528582	81528585	chr5	81530719	81530723	359737	393.6	+	-	DEL	PASS	359737	N	<DEL>	.	.	.	SVTYPE=DEL;POS=81528584;SVLEN=-2138;END=81530722;STRANDS=+-:19;CIPOS=-2,1;CIEND=-3,1;CIPOS95=0,0;CIEND95=0,0;SU=19;PE=7;SR=12;ALG=PROD;AF=3.419e-05;NSAMP=1;MSQ=392.57;AC=1;AN=29246;NFAM=1	.
chr5	81536375	81536384	chr5	81538444	81538463	359738	2367.8	+	-	DEL	PASS	359738	N	<DEL>	.	.	.	SVTYPE=DEL;POS=81536379;SVLEN=-2075;END=81538454;STRANDS=+-:102;CIPOS=-4,5;CIEND=-10,9;CIPOS95=0,0;CIEND95=0,0;SU=102;PE=63;SR=39;ALG=PROD;AF=0.000171;NSAMP=5;MSQ=473.56;AC=5;AN=29246;NFAM=5	.
chr5	81543134	81543153	chr5	81544024	81544043	359739	1953.23	+	-	DEL	PASS	359739	N	<DEL>	.	.	.	SVTYPE=DEL;POS=81543144;SVLEN=-890;END=81544034;STRANDS=+-:80;CIPOS=-10,9;CIEND=-10,9;CIPOS95=0,0;CIEND95=0,0;SU=80;PE=68;SR=12;ALG=PROD;AF=0.0001368;NSAMP=4;MSQ=321.32;AC=4;AN=29246;NFAM=4	.
chr5	81552658	81552705	chr5	81592692	81592747	359740	584.12	+	-	DEL	PASS	359740	N	<DEL>	.	.	.	SVTYPE=DEL;POS=81552684;SVLEN=-40038;END=81592722;STRANDS=+-:24;CIPOS=-26,21;CIEND=-30,25;CIPOS95=0,0;CIEND95=0,0;SU=24;PE=16;SR=8;ALG=PROD;AF=6.839e-05;NSAMP=2;MSQ=292.06;AC=2;AN=29246;NFAM=2	.
chr5	81557798	81558299	chr14	52605425	52605972	85597	47.71	-	+	BND	LOW	85597_1	N	]chr14:52605433]N	85597_2	N	N[chr5:81558291[	SVTYPE=BND;POS=81558291;STRANDS=-+:6;IMPRECISE;CIPOS=-492,9;CIEND=-8,539;CIPOS95=-124,1;CIEND95=0,131;MATEID=85597_2;EVENT=85597;SU=6;PE=6;SR=0;ALG=PROD;AF=3.419e-05;NSAMP=1;MSQ=47.71;AC=1;AN=29246;NFAM=1	SVTYPE=BND;POS=52605433;STRANDS=-+:6;IMPRECISE;CIPOS=-8,539;CIEND=-492,9;CIPOS95=0,131;CIEND95=-124,1;MATEID=85597_1;EVENT=85597;SECONDARY;SU=6;PE=6;SR=0;ALG=PROD;AF=3.419e-05;NSAMP=1;MSQ=47.71;AC=1;AN=29246;NFAM=1
chr5	81566330	81566554	chr5	81568088	81568157	359742	218.6	+	-	DEL	PASS	359742	N	<DEL>	.	.	.	SVTYPE=DEL;POS=81566340;SVLEN=-1808;END=81568148;STRANDS=+-:14;IMPRECISE;CIPOS=-10,214;CIEND=-60,9;CIPOS95=-2,45;CIEND95=-35,1;SU=14;PE=14;SR=0;ALG=PROD;AF=3.419e-05;NSAMP=1;MSQ=218.6;AC=1;AN=29246;NFAM=1	.
chr5	81568184	81568260	chr5	81568402	81568481	592637	59.7	+	+	INV	LOW	592637	N	<INV>	.	.	.	SVTYPE=INV;POS=81568220;SVLEN=213;END=81568433;STRANDS=++:1,--:3;IMPRECISE;CIPOS=-36,40;CIEND=-31,48;CIPOS95=-26,31;CIEND95=-31,36;SU=4;PE=4;SR=0;ALG=PROD;AF=0.0001026;NSAMP=3;MSQ=15.18;AC=3;AN=29246;NFAM=3	.
chr5	81586646	81587237	chr12	45625355	45626027	84632	648.79	+	-	BND	LOW	84632_1	N	N[chr12:45625999[	84632_2	N	]chr5:81586676]N	SVTYPE=BND;POS=81586676;STRANDS=+-:8;IMPRECISE;CIPOS=-30,561;CIEND=-643,29;CIPOS95=-30,119;CIEND95=-165,29;MATEID=84632_2;EVENT=84632;SU=8;PE=8;SR=0;ALG=PROD;AF=0.0004103;NSAMP=12;MSQ=43.82;AC=12;AN=29246;NFAM=12	SVTYPE=BND;POS=45625999;STRANDS=+-:8;IMPRECISE;CIPOS=-643,29;CIEND=-30,561;CIPOS95=-165,29;CIEND95=-30,119;MATEID=84632_1;EVENT=84632;SECONDARY;SU=8;PE=8;SR=0;ALG=PROD;AF=0.0004103;NSAMP=12;MSQ=43.82;AC=12;AN=29246;NFAM=12
chr5	81589200	81589219	chr5	82188476	82188490	518088	260.35	-	+	DUP	PASS	518088	N	<DUP>	.	.	.	SVTYPE=DUP;POS=81589210;SVLEN=599271;END=82188481;STRANDS=-+:21;IMPRECISE;CIPOS=-10,9;CIEND=-5,9;CIPOS95=-1,0;CIEND95=-1,1;SU=21;PE=18;SR=3;ALG=PROD;AF=3.419e-05;NSAMP=1;MSQ=258.79;AC=1;AN=29246;NFAM=1	.
chr5	81627471	81627486	chr5	81632103	81632122	359744	884.52	+	-	DEL	PASS	359744	N	<DEL>	.	.	.	SVTYPE=DEL;POS=81627481;SVLEN=-4632;END=81632113;STRANDS=+-:37;CIPOS=-10,5;CIEND=-10,9;CIPOS95=0,0;CIEND95=0,0;SU=37;PE=24;SR=13;ALG=PROD;AF=3.419e-05;NSAMP=1;MSQ=884.26;AC=1;AN=29246;NFAM=1	.
chr5	81637183	81637202	chr5	81639014	81639018	359745	755.33	+	-	DEL	PASS	359745	N	<DEL>	.	.	.	SVTYPE=DEL;POS=81637193;SVLEN=-1824;END=81639017;STRANDS=+-:33;CIPOS=-10,9;CIEND=-3,1;CIPOS95=0,0;CIEND95=0,0;SU=33;PE=23;SR=10;ALG=PROD;AF=3.419e-05;NSAMP=1;MSQ=755.33;AC=1;AN=29246;NFAM=1	.
chr5	81662894	81662948	chr5	81663078	81663670	592638	65.74	+	+	INV	LOW	592638	N	<INV>	.	.	.	SVTYPE=INV;POS=81662904;SVLEN=184;END=81663088;STRANDS=++:2,--:2;IMPRECISE;CIPOS=-10,44;CIEND=-10,582;CIPOS95=0,44;CIEND95=-2,181;SU=4;PE=4;SR=0;ALG=PROD;AF=0.0001026;NSAMP=3;MSQ=20.57;AC=3;AN=29246;NFAM=3	.
chr5	81663827	81663844	chr5	81668339	81668343	359746	583.58	+	-	DEL	PASS	359746	N	<DEL>	.	.	.	SVTYPE=DEL;POS=81663837;SVLEN=-4505;END=81668342;STRANDS=+-:23;CIPOS=-10,7;CIEND=-3,1;CIPOS95=0,0;CIEND95=0,0;SU=23;PE=11;SR=12;ALG=PROD;AF=3.419e-05;NSAMP=1;MSQ=581.49;AC=1;AN=29246;NFAM=1	.
chr5	81664026	81664027	chr5	81664250	81664251	359747	456.76	+	-	BND	PASS	359747_1	N	N[chr5:81664252[	359747_2	N	]chr5:81664027]N	SVTYPE=BND;POS=81664027;STRANDS=+-:19;CIPOS=-1,0;CIEND=-1,0;CIPOS95=0,0;CIEND95=0,0;MATEID=359747_2;EVENT=359747;SU=19;PE=0;SR=19;ALG=PROD;AF=3.419e-05;NSAMP=1;MSQ=455.56;RECLASSIFIED;AC=1;AN=29246;NFAM=1	SVTYPE=BND;POS=81664252;STRANDS=+-:19;CIPOS=-1,0;CIEND=-1,0;CIPOS95=0,0;CIEND95=0,0;MATEID=359747_1;EVENT=359747;SECONDARY;SU=19;PE=0;SR=19;ALG=PROD;AF=3.419e-05;NSAMP=1;MSQ=455.56;RECLASSIFIED;AC=1;AN=29246;NFAM=1
chr5	81665084	81665095	chr5	156520534	156520545	592640	35.76	+	+	BND	LOW	592640_1	N	N]chr5:156520540]	592640_2	N	N]chr5:81665090]	SVTYPE=BND;POS=81665090;STRANDS=++:6;CIPOS=-6,5;CIEND=-6,5;CIPOS95=0,0;CIEND95=0,0;MATEID=592640_2;EVENT=592640;SU=6;PE=0;SR=6;ALG=PROD;AF=3.419e-05;NSAMP=1;MSQ=35.75;AC=1;AN=29246;NFAM=1	SVTYPE=BND;POS=156520540;STRANDS=++:6;CIPOS=-6,5;CIEND=-6,5;CIPOS95=0,0;CIEND95=0,0;MATEID=592640_1;EVENT=592640;SECONDARY;SU=6;PE=0;SR=6;ALG=PROD;AF=3.419e-05;NSAMP=1;MSQ=35.75;AC=1;AN=29246;NFAM=1
chr5	81679184	81679203	chr5	81679574	81679593	359749	567.5	+	-	BND	LOW	359749_1	N	N[chr5:81679585[	359749_2	N	]chr5:81679194]N	SVTYPE=BND;POS=81679194;STRANDS=+-:5;IMPRECISE;CIPOS=-10,9;CIEND=-10,9;CIPOS95=-1,1;CIEND95=-1,1;MATEID=359749_2;EVENT=359749;SU=5;PE=2;SR=3;ALG=PROD;AF=0.0006497;NSAMP=19;MSQ=28.3;RECLASSIFIED;AC=19;AN=29246;NFAM=19	SVTYPE=BND;POS=81679585;STRANDS=+-:5;IMPRECISE;CIPOS=-10,9;CIEND=-10,9;CIPOS95=-1,1;CIEND95=-1,1;MATEID=359749_1;EVENT=359749;SECONDARY;SU=5;PE=2;SR=3;ALG=PROD;AF=0.0006497;NSAMP=19;MSQ=28.3;RECLASSIFIED;AC=19;AN=29246;NFAM=19
chr5	81686863	81686867	chr11	70013825	70013831	84038	54925.3	-	+	BND	LOW	84038_1	N	]chr11:70013828]N	84038_2	N	N[chr5:81686865[	SVTYPE=BND;POS=81686865;STRANDS=-+:238;CIPOS=-1,3;CIEND=-3,3;CIPOS95=0,0;CIEND95=0,0;MATEID=84038_2;EVENT=84038;SU=238;PE=0;SR=238;ALG=PROD;AF=0.03665;NSAMP=1072;MSQ=32.33;AC=1072;AN=29246;NFAM=1055	SVTYPE=BND;POS=70013828;STRANDS=-+:238;CIPOS=-3,3;CIEND=-1,3;CIPOS95=0,0;CIEND95=0,0;MATEID=84038_1;EVENT=84038;SECONDARY;SU=238;PE=0;SR=238;ALG=PROD;AF=0.03665;NSAMP=1072;MSQ=32.33;AC=1072;AN=29246;NFAM=1055
chr5	81695025	81695038	chr5	81700125	81700138	359750	86.66	+	-	DEL	PASS	359750	N	<DEL>	.	.	.	SVTYPE=DEL;POS=81695032;SVLEN=-5101;END=81700133;STRANDS=+-:7;CIPOS=-7,6;CIEND=-8,5;CIPOS95=0,0;CIEND95=0,0;SU=7;PE=2;SR=5;ALG=PROD;AF=3.419e-05;NSAMP=1;MSQ=86.66;AC=1;AN=29246;NFAM=1	.
chr5	81706560	81706574	chr5	81712314	81712333	359751	308.65	+	-	DEL	PASS	359751	N	<DEL>	.	.	.	SVTYPE=DEL;POS=81706565;SVLEN=-5759;END=81712324;STRANDS=+-:17;IMPRECISE;CIPOS=-5,9;CIEND=-10,9;CIPOS95=-1,1;CIEND95=-1,1;SU=17;PE=14;SR=3;ALG=PROD;AF=3.419e-05;NSAMP=1;MSQ=308.65;AC=1;AN=29246;NFAM=1	.
chr5	81711760	81711765	chr5	81714905	81714909	359752	4987.14	+	-	DEL	PASS	359752	N	<DEL>	.	.	.	SVTYPE=DEL;POS=81711763;SVLEN=-3145;END=81714908;STRANDS=+-:217;CIPOS=-3,2;CIEND=-3,1;CIPOS95=0,0;CIEND95=0,0;SU=217;PE=131;SR=86;ALG=PROD;AF=0.0002052;NSAMP=6;MSQ=648.88;AC=6;AN=29246;NFAM=6	.
chr5	81712362	81712362	chr5	81712618	81712618	359753	1.80882e+07	+	-	MEI	PASS	359753	N	<DEL:ME:SINE|Alu|AluYb8>	.	.	.	SVTYPE=MEI;POS=81712362;SVLEN=-256;END=81712618;STRANDS=+-:405135;CIPOS=0,0;CIEND=0,0;CIPOS95=0,0;CIEND95=0,0;SU=405135;PE=23798;SR=381337;AF=0.7884;NSAMP=14122;MSQ=785.42;MEDGQR=6.98;Q10GQR=5.99;AC=23059;AN=29246;NFAM=13045	.
chr5	81712604	81712616	chr9	7680227	7680246	90773	3221.77	-	+	BND	LOW	90773_1	N	]chr9:7680237]N	90773_2	N	N[chr5:81712611[	SVTYPE=BND;POS=81712611;STRANDS=-+:7;IMPRECISE;CIPOS=-6,6;CIEND=-10,9;CIPOS95=-3,1;CIEND95=-1,1;MATEID=90773_2;EVENT=90773;SU=7;PE=5;SR=2;ALG=PROD;AF=0.002838;NSAMP=83;MSQ=32.96;AC=83;AN=29246;NFAM=81	SVTYPE=BND;POS=7680237;STRANDS=-+:7;IMPRECISE;CIPOS=-10,9;CIEND=-6,6;CIPOS95=-1,1;CIEND95=-3,1;MATEID=90773_1;EVENT=90773;SECONDARY;SU=7;PE=5;SR=2;ALG=PROD;AF=0.002838;NSAMP=83;MSQ=32.96;AC=83;AN=29246;NFAM=81
chr5	81723932	81723942	chr5	81724300	81724312	359754	3530.07	+	-	BND	LOW	359754_1	N	N[chr5:81724308[	359754_2	N	]chr5:81723938]N	SVTYPE=BND;POS=81723938;STRANDS=+-:74;CIPOS=-6,4;CIEND=-7,5;CIPOS95=0,0;CIEND95=0,0;MATEID=359754_2;EVENT=359754;SU=74;PE=22;SR=52;ALG=PROD;AF=0.001231;NSAMP=36;MSQ=83.85;RECLASSIFIED;AC=36;AN=29242;NFAM=36	SVTYPE=BND;POS=81724308;STRANDS=+-:74;CIPOS=-7,5;CIEND=-6,4;CIPOS95=0,0;CIEND95=0,0;MATEID=359754_1;EVENT=359754;SECONDARY;SU=74;PE=22;SR=52;ALG=PROD;AF=0.001231;NSAMP=36;MSQ=83.85;RECLASSIFIED;AC=36;AN=29242;NFAM=36
chr5	81730537	81730584	chr5	81869506	81869549	518089	620.63	-	+	DUP	PASS	518089	N	<DUP>	.	.	.	SVTYPE=DUP;POS=81730561;SVLEN=138967;END=81869528;STRANDS=-+:57;CIPOS=-24,23;CIEND=-22,21;CIPOS95=0,0;CIEND95=0,0;SU=57;PE=33;SR=24;ALG=PROD;AF=0.0001026;NSAMP=2;MSQ=310.03;AC=3;AN=29246;NFAM=2	.
chr5	81750611	81750622	chr5	81750859	81750871	359759	627.09	+	-	BND	LOW	359759_1	N	N[chr5:81750866[	359759_2	N	]chr5:81750617]N	SVTYPE=BND;POS=81750617;STRANDS=+-:88;CIPOS=-6,5;CIEND=-6,6;CIPOS95=0,0;CIEND95=0,0;MATEID=359759_2;EVENT=359759;SU=88;PE=0;SR=88;ALG=PROD;AF=0.0009232;NSAMP=27;MSQ=16.69;RETAINED;RECLASSIFIED;AC=27;AN=29246;NFAM=27	SVTYPE=BND;POS=81750866;STRANDS=+-:88;CIPOS=-6,6;CIEND=-6,5;CIPOS95=0,0;CIEND95=0,0;MATEID=359759_1;EVENT=359759;SECONDARY;SU=88;PE=0;SR=88;ALG=PROD;AF=0.0009232;NSAMP=27;MSQ=16.69;RETAINED;RECLASSIFIED;AC=27;AN=29246;NFAM=27
chr5	81765364	81765382	chr16	28659927	28659945	86381	108.96	-	+	BND	LOW	86381_1	N	]chr16:28659936]N	86381_2	N	N[chr5:81765375[	SVTYPE=BND;POS=81765375;STRANDS=-+:4;IMPRECISE;CIPOS=-10,8;CIEND=-9,9;CIPOS95=-1,0;CIEND95=0,1;MATEID=86381_2;EVENT=86381;SU=4;PE=0;SR=4;ALG=PROD;AF=0.0001026;NSAMP=2;MSQ=53.67;AC=3;AN=29246;NFAM=2	SVTYPE=BND;POS=28659936;STRANDS=-+:4;IMPRECISE;CIPOS=-9,9;CIEND=-10,8;CIPOS95=0,1;CIEND95=-1,0;MATEID=86381_1;EVENT=86381;SECONDARY;SU=4;PE=0;SR=4;ALG=PROD;AF=0.0001026;NSAMP=2;MSQ=53.67;AC=3;AN=29246;NFAM=2
chr5	81777732	81778257	chr5	81778343	81778375	592641	80.93	-	-	BND	LOW	592641_1	N	[chr5:81778367[N	592641_2	N	[chr5:81778249[N	SVTYPE=BND;POS=81778249;STRANDS=--:5;IMPRECISE;CIPOS=-516,9;CIEND=-23,9;CIPOS95=-99,2;CIEND95=-22,0;MATEID=592641_2;EVENT=592641;SU=5;PE=5;SR=0;ALG=PROD;AF=3.419e-05;NSAMP=1;MSQ=44.83;AC=1;AN=29246;NFAM=1	SVTYPE=BND;POS=81778367;STRANDS=--:5;IMPRECISE;CIPOS=-23,9;CIEND=-516,9;CIPOS95=-22,0;CIEND95=-99,2;MATEID=592641_1;EVENT=592641;SECONDARY;SU=5;PE=5;SR=0;ALG=PROD;AF=3.419e-05;NSAMP=1;MSQ=44.83;AC=1;AN=29246;NFAM=1
chr5	81788951	81789296	chr5	81789948	81790255	592642	9.43	+	+	BND	LOW	592642_1	N	N]chr5:81789958]	592642_2	N	N]chr5:81788961]	SVTYPE=BND;POS=81788961;STRANDS=++:4;IMPRECISE;CIPOS=-10,335;CIEND=-10,297;CIPOS95=-2,96;CIEND95=-2,72;MATEID=592642_2;EVENT=592642;SU=4;PE=4;SR=0;ALG=PROD;AF=3.419e-05;NSAMP=1;MSQ=9.36;AC=1;AN=29246;NFAM=1	SVTYPE=BND;POS=81789958;STRANDS=++:4;IMPRECISE;CIPOS=-10,297;CIEND=-10,335;CIPOS95=-2,72;CIEND95=-2,96;MATEID=592642_1;EVENT=592642;SECONDARY;SU=4;PE=4;SR=0;ALG=PROD;AF=3.419e-05;NSAMP=1;MSQ=9.36;AC=1;AN=29246;NFAM=1
chr5	81789844	81789861	chr5	81790274	81790291	359761	227.03	+	-	BND	LOW	359761_1	N	N[chr5:81790284[	359761_2	N	]chr5:81789853]N	SVTYPE=BND;POS=81789853;STRANDS=+-:4;CIPOS=-9,8;CIEND=-9,8;CIPOS95=0,0;CIEND95=0,0;MATEID=359761_2;EVENT=359761;SU=4;PE=0;SR=4;ALG=PROD;AF=0.0002735;NSAMP=8;MSQ=17.18;RECLASSIFIED;AC=8;AN=29246;NFAM=8	SVTYPE=BND;POS=81790284;STRANDS=+-:4;CIPOS=-9,8;CIEND=-9,8;CIPOS95=0,0;CIEND95=0,0;MATEID=359761_1;EVENT=359761;SECONDARY;SU=4;PE=0;SR=4;ALG=PROD;AF=0.0002735;NSAMP=8;MSQ=17.18;RECLASSIFIED;AC=8;AN=29246;NFAM=8
chr5	81823114	81823119	chr5	81823194	81823199	359762	212.67	+	-	DEL	PASS	359762	N	<DEL>	.	.	.	SVTYPE=DEL;POS=81823117;SVLEN=-80;END=81823197;STRANDS=+-:11;CIPOS=-3,2;CIEND=-3,2;CIPOS95=0,0;CIEND95=0,0;SU=11;PE=0;SR=11;ALG=PROD;AF=3.419e-05;NSAMP=1;MSQ=212.66;AC=1;AN=29246;NFAM=1	.
chr5	81865065	81865082	chr6	133168434	133168451	89255	57.42	-	+	BND	LOW	89255_1	N	]chr6:133168443]N	89255_2	N	N[chr5:81865075[	SVTYPE=BND;POS=81865075;STRANDS=-+:4;CIPOS=-9,8;CIEND=-9,8;CIPOS95=0,0;CIEND95=0,0;MATEID=89255_2;EVENT=89255;SU=4;PE=0;SR=4;ALG=PROD;AF=6.839e-05;NSAMP=2;MSQ=24.68;AC=2;AN=29246;NFAM=2	SVTYPE=BND;POS=133168443;STRANDS=-+:4;CIPOS=-9,8;CIEND=-9,8;CIPOS95=0,0;CIEND95=0,0;MATEID=89255_1;EVENT=89255;SECONDARY;SU=4;PE=0;SR=4;ALG=PROD;AF=6.839e-05;NSAMP=2;MSQ=24.68;AC=2;AN=29246;NFAM=2
chr5	81886671	81886671	chr5	81887002	81887002	359764	1.96211e+07	+	-	MEI	PASS	359764	N	<DEL:ME:SINE|Alu|AluYb8>	.	.	.	SVTYPE=MEI;POS=81886671;SVLEN=-331;END=81887002;STRANDS=+-:399430;CIPOS=0,0;CIEND=0,0;CIPOS95=0,0;CIEND95=0,0;SU=399430;PE=63561;SR=335869;AF=0.6851;NSAMP=13196;MSQ=912.2;MEDGQR=5.05;Q10GQR=1.39;AC=20036;AN=29246;NFAM=12241	.
chr5	81887007	81887018	chr18	53020924	53020935	87259	6165.05	+	+	BND	LOW	87259_1	N	N]chr18:53020930]	87259_2	N	N]chr5:81887013]	SVTYPE=BND;POS=81887013;STRANDS=++:6;CIPOS=-6,5;CIEND=-6,5;CIPOS95=0,0;CIEND95=0,0;MATEID=87259_2;EVENT=87259;SU=6;PE=0;SR=6;ALG=PROD;AF=0.002564;NSAMP=75;MSQ=45.38;AC=75;AN=29246;NFAM=72	SVTYPE=BND;POS=53020930;STRANDS=++:6;CIPOS=-6,5;CIEND=-6,5;CIPOS95=0,0;CIEND95=0,0;MATEID=87259_1;EVENT=87259;SECONDARY;SU=6;PE=0;SR=6;ALG=PROD;AF=0.002564;NSAMP=75;MSQ=45.38;AC=75;AN=29246;NFAM=72
chr5	81899900	81899957	chr5	81902368	81902422	359765	1036.41	+	-	DEL	PASS	359765	N	<DEL>	.	.	.	SVTYPE=DEL;POS=81899928;SVLEN=-2470;END=81902398;STRANDS=+-:40;CIPOS=-28,29;CIEND=-30,24;CIPOS95=0,0;CIEND95=0,0;SU=40;PE=33;SR=7;ALG=PROD;AF=3.419e-05;NSAMP=1;MSQ=86.66;AC=1;AN=29246;NFAM=1	.
chr5	81912269	81912708	chr5	81920007	81920431	359767	1072.74	+	-	DEL	PASS	359767	N	<DEL>	.	.	.	SVTYPE=DEL;POS=81912299;SVLEN=-8103;END=81920402;STRANDS=+-:28;IMPRECISE;CIPOS=-30,409;CIEND=-395,29;CIPOS95=-30,59;CIEND95=-69,29;SU=28;PE=28;SR=0;ALG=PROD;AF=3.419e-05;NSAMP=1;MSQ=392.69;AC=1;AN=29246;NFAM=1	.
chr5	81912270	81912329	chr5	81916291	81916349	359766	499.95	+	-	DEL	PASS	359766	N	<DEL>	.	.	.	SVTYPE=DEL;POS=81912300;SVLEN=-4021;END=81916321;STRANDS=+-:27;CIPOS=-30,29;CIEND=-30,28;CIPOS95=0,0;CIEND95=0,0;SU=27;PE=4;SR=23;ALG=PROD;AF=3.419e-05;NSAMP=1;MSQ=71.76;AC=1;AN=29246;NFAM=1	.
chr5	81916364	81916423	chr5	81920379	81920424	359768	499.83	+	-	DEL	PASS	359768	N	<DEL>	.	.	.	SVTYPE=DEL;POS=81916394;SVLEN=-4008;END=81920402;STRANDS=+-:36;CIPOS=-30,29;CIEND=-23,22;CIPOS95=0,0;CIEND95=0,0;SU=36;PE=13;SR=23;ALG=PROD;AF=3.419e-05;NSAMP=1;MSQ=296.7;AC=1;AN=29246;NFAM=1	.
chr5	81920350	81920367	chr11	55199033	55199050	84253	23.87	-	-	BND	LOW	84253_1	N	[chr11:55199043[N	84253_2	N	[chr5:81920360[N	SVTYPE=BND;POS=81920360;STRANDS=--:4;CIPOS=-9,8;CIEND=-9,8;CIPOS95=0,0;CIEND95=0,0;MATEID=84253_2;EVENT=84253;SU=4;PE=0;SR=4;ALG=PROD;AF=3.419e-05;NSAMP=1;MSQ=23.87;AC=1;AN=29246;NFAM=1	SVTYPE=BND;POS=55199043;STRANDS=--:4;CIPOS=-9,8;CIEND=-9,8;CIPOS95=0,0;CIEND95=0,0;MATEID=84253_1;EVENT=84253;SECONDARY;SU=4;PE=0;SR=4;ALG=PROD;AF=3.419e-05;NSAMP=1;MSQ=23.87;AC=1;AN=29246;NFAM=1
chr5	81924896	81924939	chr5	81925918	81925964	359769	1018.96	+	-	DEL	PASS	359769	N	<DEL>	.	.	.	SVTYPE=DEL;POS=81924918;SVLEN=-1024;END=81925942;STRANDS=+-:48;CIPOS=-22,21;CIEND=-24,22;CIPOS95=0,0;CIEND95=0,0;SU=48;PE=26;SR=22;ALG=PROD;AF=6.839e-05;NSAMP=2;MSQ=509.48;AC=2;AN=29246;NFAM=1	.
chr5	81925268	81925621	chr9	106263108	106263652	91088	507.19	-	-	BND	LOW	91088_1	N	[chr9:106263644[N	91088_2	N	[chr5:81925613[N	SVTYPE=BND;POS=81925613;STRANDS=--:4;IMPRECISE;CIPOS=-344,9;CIEND=-535,9;CIPOS95=-84,2;CIEND95=-174,0;MATEID=91088_2;EVENT=91088;SU=4;PE=4;SR=0;ALG=PROD;AF=0.0005471;NSAMP=16;MSQ=29.89;AC=16;AN=29246;NFAM=16	SVTYPE=BND;POS=106263644;STRANDS=--:4;IMPRECISE;CIPOS=-535,9;CIEND=-344,9;CIPOS95=-174,0;CIEND95=-84,2;MATEID=91088_1;EVENT=91088;SECONDARY;SU=4;PE=4;SR=0;ALG=PROD;AF=0.0005471;NSAMP=16;MSQ=29.89;AC=16;AN=29246;NFAM=16
chr5	81937794	81938108	chr5	81946494	81946922	359771	833.1	+	-	DEL	PASS	359771	N	<DEL>	.	.	.	SVTYPE=DEL;POS=81937801;SVLEN=-9112;END=81946913;STRANDS=+-:15;IMPRECISE;CIPOS=-7,307;CIEND=-419,9;CIPOS95=0,65;CIEND95=-47,1;SU=15;PE=15;SR=0;ALG=PROD;AF=3.419e-05;NSAMP=1;MSQ=422.43;AC=1;AN=29246;NFAM=1	.
chr5	81945893	81946617	chr8	107617669	107618257	90568	3478.07	-	-	BND	LOW	90568_1	N	[chr8:107618229[N	90568_2	N	[chr5:81946589[N	SVTYPE=BND;POS=81946589;STRANDS=--:6;IMPRECISE;CIPOS=-695,29;CIEND=-559,29;CIPOS95=-207,29;CIEND95=-181,29;MATEID=90568_2;EVENT=90568;SU=6;PE=6;SR=0;ALG=PROD;AF=0.00383;NSAMP=112;MSQ=25.72;AC=112;AN=29246;NFAM=112	SVTYPE=BND;POS=107618229;STRANDS=--:6;IMPRECISE;CIPOS=-559,29;CIEND=-695,29;CIPOS95=-181,29;CIEND95=-207,29;MATEID=90568_1;EVENT=90568;SECONDARY;SU=6;PE=6;SR=0;ALG=PROD;AF=0.00383;NSAMP=112;MSQ=25.72;AC=112;AN=29246;NFAM=112
chr5	81946450	81946450	chr5	81946754	81946754	359773	1.08087e+06	+	-	MEI	PASS	359773	N	<DEL:ME:SINE|Alu|AluY>	.	.	.	SVTYPE=MEI;POS=81946450;SVLEN=-304;END=81946754;STRANDS=+-:27965;CIPOS=0,0;CIEND=0,0;CIPOS95=0,0;CIEND95=0,0;SU=27965;PE=3873;SR=24092;ALG=PROD;AF=0.07639;NSAMP=2036;MSQ=433.46;MEDGQR=2.71;Q10GQR=2.63;AC=2234;AN=29246;NFAM=1959	.
chr5	81946724	81947402	chr8	107618212	107618485	90567	5759.01	+	+	BND	LOW	90567_1	N	N]chr8:107618242]	90567_2	N	N]chr5:81946754]	SVTYPE=BND;POS=81946754;STRANDS=++:12;IMPRECISE;CIPOS=-30,648;CIEND=-30,243;CIPOS95=-30,146;CIEND95=-30,64;MATEID=90567_2;EVENT=90567;SU=12;PE=12;SR=0;ALG=PROD;AF=0.004103;NSAMP=120;MSQ=44.47;AC=120;AN=29246;NFAM=119	SVTYPE=BND;POS=107618242;STRANDS=++:12;IMPRECISE;CIPOS=-30,243;CIEND=-30,648;CIPOS95=-30,64;CIEND95=-30,146;MATEID=90567_1;EVENT=90567;SECONDARY;SU=12;PE=12;SR=0;ALG=PROD;AF=0.004103;NSAMP=120;MSQ=44.47;AC=120;AN=29246;NFAM=119
chr5	81949628	81949635	chr5	81951531	81951536	359774	410.6	+	-	DEL	PASS	359774	N	<DEL>	.	.	.	SVTYPE=DEL;POS=81949632;SVLEN=-1903;END=81951535;STRANDS=+-:20;CIPOS=-4,3;CIEND=-4,1;CIPOS95=0,0;CIEND95=0,0;SU=20;PE=11;SR=9;ALG=PROD;AF=3.419e-05;NSAMP=1;MSQ=410.6;AC=1;AN=29246;NFAM=1	.
chr5	81959754	81960081	chr5	81960724	81961102	359775	973.36	+	-	DEL	PASS	359775	N	<DEL>	.	.	.	SVTYPE=DEL;POS=81959764;SVLEN=-1311;END=81961075;STRANDS=+-:29;IMPRECISE;CIPOS=-10,317;CIEND=-351,27;CIPOS95=-10,33;CIEND95=-40,27;SU=29;PE=29;SR=0;ALG=PROD;AF=0.000171;NSAMP=5;MSQ=194.67;AC=5;AN=29246;NFAM=5	.
chr5	81966357	81966515	chr5	81967156	81967182	592643	6.34	+	+	INV	LOW	592643	N	<INV>	.	.	.	SVTYPE=INV;POS=81966486;SVLEN=687;END=81967173;STRANDS=++:2,--:2;IMPRECISE;CIPOS=-129,29;CIEND=-17,9;CIPOS95=-103,21;CIEND95=-8,2;SU=4;PE=4;SR=0;ALG=PROD;AF=3.419e-05;NSAMP=1;MSQ=4.64;AC=1;AN=29246;NFAM=1	.
chr5	81967153	81967170	chr5	137688194	137688211	518090	582559.0	-	+	BND	LOW	518090_1	N	]chr5:137688203]N	518090_2	N	N[chr5:81967163[	SVTYPE=BND;POS=81967163;STRANDS=-+:4;CIPOS=-9,8;CIEND=-9,8;CIPOS95=0,0;CIEND95=0,0;MATEID=518090_2;EVENT=518090;SU=4;PE=0;SR=4;ALG=PROD;AF=0.3422;NSAMP=9808;MSQ=32.12;RECLASSIFIED;AC=10009;AN=29246;NFAM=9069	SVTYPE=BND;POS=137688203;STRANDS=-+:4;CIPOS=-9,8;CIEND=-9,8;CIPOS95=0,0;CIEND95=0,0;MATEID=518090_1;EVENT=518090;SECONDARY;SU=4;PE=0;SR=4;ALG=PROD;AF=0.3422;NSAMP=9808;MSQ=32.12;RECLASSIFIED;AC=10009;AN=29246;NFAM=9069
chr5	81969232	81969240	chr5	81978306	81978314	359776	7516.24	+	-	BND	PASS	359776_1	N	N[chr5:81978313[	359776_2	N	]chr5:81969236]N	SVTYPE=BND;POS=81969236;STRANDS=+-:289;CIPOS=-4,4;CIEND=-6,2;CIPOS95=0,0;CIEND95=0,0;MATEID=359776_2;EVENT=359776;SU=289;PE=228;SR=61;ALG=PROD;AF=0.0002735;NSAMP=8;MSQ=516.19;RECLASSIFIED;AC=8;AN=29246;NFAM=8	SVTYPE=BND;POS=81978313;STRANDS=+-:289;CIPOS=-6,2;CIEND=-4,4;CIPOS95=0,0;CIEND95=0,0;MATEID=359776_1;EVENT=359776;SECONDARY;SU=289;PE=228;SR=61;ALG=PROD;AF=0.0002735;NSAMP=8;MSQ=516.19;RECLASSIFIED;AC=8;AN=29246;NFAM=8
chr5	81969839	81969884	chr5	82010257	82010314	518091	814.07	-	+	DUP	PASS	518091	N	<DUP>	.	.	.	SVTYPE=DUP;POS=81969862;SVLEN=40425;END=82010287;STRANDS=-+:76;CIPOS=-23,22;CIEND=-30,27;CIPOS95=0,0;CIEND95=0,0;SU=76;PE=40;SR=36;ALG=PROD;AF=6.839e-05;NSAMP=2;MSQ=308.03;AC=2;AN=29246;NFAM=2	.
chr5	81971980	81972022	chr14	34378509	34378552	85503	5298.29	-	-	BND	LOW	85503_1	N	[chr14:34378532[N	85503_2	N	[chr5:81972003[N	SVTYPE=BND;POS=81972003;STRANDS=--:538;CIPOS=-22,20;CIEND=-22,21;CIPOS95=0,0;CIEND95=0,0;MATEID=85503_2;EVENT=85503;SU=538;PE=289;SR=249;ALG=PROD;AF=0.000889;NSAMP=26;MSQ=203.61;AC=26;AN=29246;NFAM=26	SVTYPE=BND;POS=34378532;STRANDS=--:538;CIPOS=-22,21;CIEND=-22,20;CIPOS95=0,0;CIEND95=0,0;MATEID=85503_1;EVENT=85503;SECONDARY;SU=538;PE=289;SR=249;ALG=PROD;AF=0.000889;NSAMP=26;MSQ=203.61;AC=26;AN=29246;NFAM=26
chr5	81972037	81972041	chr20	6752277	6752284	87909	2521.37	-	+	BND	PASS	87909_1	N	]chr20:6752281]N	87909_2	N	N[chr5:81972041[	SVTYPE=BND;POS=81972041;STRANDS=-+:167;CIPOS=-3,1;CIEND=-4,3;CIPOS95=0,0;CIEND95=0,0;MATEID=87909_2;EVENT=87909;SU=167;PE=83;SR=84;ALG=PROD;AF=6.839e-05;NSAMP=2;MSQ=398.36;AC=2;AN=29246;NFAM=2	SVTYPE=BND;POS=6752281;STRANDS=-+:167;CIPOS=-4,3;CIEND=-3,1;CIPOS95=0,0;CIEND95=0,0;MATEID=87909_1;EVENT=87909;SECONDARY;SU=167;PE=83;SR=84;ALG=PROD;AF=6.839e-05;NSAMP=2;MSQ=398.36;AC=2;AN=29246;NFAM=2
chr5	81972294	81972335	chr5	81976160	81976199	359777	1576.36	+	-	BND	LOW	359777_1	N	N[chr5:81976191[	359777_2	N	]chr5:81972306]N	SVTYPE=BND;POS=81972306;STRANDS=+-:118;IMPRECISE;CIPOS=-12,29;CIEND=-30,9;CIPOS95=-1,1;CIEND95=-1,1;MATEID=359777_2;EVENT=359777;SU=118;PE=115;SR=3;ALG=PROD;AF=0.0006497;NSAMP=19;MSQ=79.42;RECLASSIFIED;AC=19;AN=29246;NFAM=19	SVTYPE=BND;POS=81976191;STRANDS=+-:118;IMPRECISE;CIPOS=-30,9;CIEND=-12,29;CIPOS95=-1,1;CIEND95=-1,1;MATEID=359777_1;EVENT=359777;SECONDARY;SU=118;PE=115;SR=3;ALG=PROD;AF=0.0006497;NSAMP=19;MSQ=79.42;RECLASSIFIED;AC=19;AN=29246;NFAM=19
chr5	81972295	81972670	chr5	81987107	81987562	359778	1564.8	+	-	BND	LOW	359778_1	N	N[chr5:81987556[	359778_2	N	]chr5:81972305]N	SVTYPE=BND;POS=81972305;STRANDS=+-:95;IMPRECISE;CIPOS=-10,365;CIEND=-448,7;CIPOS95=-10,30;CIEND95=-70,7;MATEID=359778_2;EVENT=359778;SU=95;PE=95;SR=0;ALG=PROD;AF=0.0006155;NSAMP=18;MSQ=68.85;RECLASSIFIED;AC=18;AN=29246;NFAM=18	SVTYPE=BND;POS=81987556;STRANDS=+-:95;IMPRECISE;CIPOS=-448,7;CIEND=-10,365;CIPOS95=-70,7;CIEND95=-10,30;MATEID=359778_1;EVENT=359778;SECONDARY;SU=95;PE=95;SR=0;ALG=PROD;AF=0.0006155;NSAMP=18;MSQ=68.85;RECLASSIFIED;AC=18;AN=29246;NFAM=18
chr5	81972295	81972905	chr5	82057855	82058496	359779	839.69	+	-	BND	LOW	359779_1	N	N[chr5:82058492[	359779_2	N	]chr5:81972305]N	SVTYPE=BND;POS=81972305;STRANDS=+-:5;IMPRECISE;CIPOS=-10,600;CIEND=-636,5;CIPOS95=-1,206;CIEND95=-225,0;MATEID=359779_2;EVENT=359779;SU=5;PE=5;SR=0;ALG=PROD;AF=0.0006155;NSAMP=18;MSQ=44.18;RECLASSIFIED;AC=18;AN=29246;NFAM=18	SVTYPE=BND;POS=82058492;STRANDS=+-:5;IMPRECISE;CIPOS=-636,5;CIEND=-10,600;CIPOS95=-225,0;CIEND95=-1,206;MATEID=359779_1;EVENT=359779;SECONDARY;SU=5;PE=5;SR=0;ALG=PROD;AF=0.0006155;NSAMP=18;MSQ=44.18;RECLASSIFIED;AC=18;AN=29246;NFAM=18
chr5	81973655	81973674	chr5	81979284	81979303	359780	662.34	+	-	DEL	PASS	359780	N	<DEL>	.	.	.	SVTYPE=DEL;POS=81973665;SVLEN=-5629;END=81979294;STRANDS=+-:17;IMPRECISE;CIPOS=-10,9;CIEND=-10,9;CIPOS95=-1,1;CIEND95=-1,1;SU=17;PE=15;SR=2;ALG=PROD;AF=3.419e-05;NSAMP=1;MSQ=662.34;AC=1;AN=29246;NFAM=1	.
chr5	81976316	81976833	chr5	82057945	82058500	359782	785.17	+	-	BND	LOW	359782_1	N	N[chr5:82058492[	359782_2	N	]chr5:81976326]N	SVTYPE=BND;POS=81976326;STRANDS=+-:4;IMPRECISE;CIPOS=-10,507;CIEND=-546,9;CIPOS95=0,170;CIEND95=-167,0;MATEID=359782_2;EVENT=359782;SU=4;PE=4;SR=0;ALG=PROD;AF=0.0004445;NSAMP=13;MSQ=57.33;RECLASSIFIED;AC=13;AN=29246;NFAM=13	SVTYPE=BND;POS=82058492;STRANDS=+-:4;IMPRECISE;CIPOS=-546,9;CIEND=-10,507;CIPOS95=-167,0;CIEND95=0,170;MATEID=359782_1;EVENT=359782;SECONDARY;SU=4;PE=4;SR=0;ALG=PROD;AF=0.0004445;NSAMP=13;MSQ=57.33;RECLASSIFIED;AC=13;AN=29246;NFAM=13
chr5	81976324	81976328	chr5	81987553	81987556	359781	3664.8	+	-	BND	LOW	359781_1	N	N[chr5:81987556[	359781_2	N	]chr5:81976327]N	SVTYPE=BND;POS=81976327;STRANDS=+-:347;CIPOS=-3,1;CIEND=-2,1;CIPOS95=0,0;CIEND95=0,0;MATEID=359781_2;EVENT=359781;SU=347;PE=33;SR=314;ALG=PROD;AF=0.0009574;NSAMP=28;MSQ=100.12;RECLASSIFIED;AC=28;AN=29246;NFAM=28	SVTYPE=BND;POS=81987556;STRANDS=+-:347;CIPOS=-2,1;CIEND=-3,1;CIPOS95=0,0;CIEND95=0,0;MATEID=359781_1;EVENT=359781;SECONDARY;SU=347;PE=33;SR=314;ALG=PROD;AF=0.0009574;NSAMP=28;MSQ=100.12;RECLASSIFIED;AC=28;AN=29246;NFAM=28
chr5	81979652	81979703	chr5	81987531	81987582	359783	167.71	+	-	BND	LOW	359783_1	N	N[chr5:81987558[	359783_2	N	]chr5:81979678]N	SVTYPE=BND;POS=81979678;STRANDS=+-:14;CIPOS=-26,25;CIEND=-26,25;CIPOS95=0,0;CIEND95=0,0;MATEID=359783_2;EVENT=359783;SU=14;PE=1;SR=13;ALG=PROD;AF=0.000171;NSAMP=5;MSQ=32.57;RECLASSIFIED;AC=5;AN=29246;NFAM=5	SVTYPE=BND;POS=81987558;STRANDS=+-:14;CIPOS=-26,25;CIEND=-26,25;CIPOS95=0,0;CIEND95=0,0;MATEID=359783_1;EVENT=359783;SECONDARY;SU=14;PE=1;SR=13;ALG=PROD;AF=0.000171;NSAMP=5;MSQ=32.57;RECLASSIFIED;AC=5;AN=29246;NFAM=5
chr5	81980481	81980485	chr8	33415627	33415631	90248	7464.02	-	+	BND	PASS	90248_1	N	]chr8:33415629]N	90248_2	N	N[chr5:81980485[	SVTYPE=BND;POS=81980485;STRANDS=-+:456;CIPOS=-3,1;CIEND=-2,2;CIPOS95=0,0;CIEND95=0,0;MATEID=90248_2;EVENT=90248;SU=456;PE=275;SR=181;ALG=PROD;AF=0.0003077;NSAMP=9;MSQ=480.31;AC=9;AN=29246;NFAM=9	SVTYPE=BND;POS=33415629;STRANDS=-+:456;CIPOS=-2,2;CIEND=-3,1;CIPOS95=0,0;CIEND95=0,0;MATEID=90248_1;EVENT=90248;SECONDARY;SU=456;PE=275;SR=181;ALG=PROD;AF=0.0003077;NSAMP=9;MSQ=480.31;AC=9;AN=29246;NFAM=9
chr5	81981274	81981357	chr7	66363052	66363135	89677	490.87	-	+	BND	LOW	89677_1	N	]chr7:66363094]N	89677_2	N	N[chr5:81981318[	SVTYPE=BND;POS=81981318;STRANDS=-+:34;CIPOS=-43,40;CIEND=-42,41;CIPOS95=0,0;CIEND95=0,0;MATEID=89677_2;EVENT=89677;SU=34;PE=14;SR=20;ALG=PROD;AF=3.419e-05;NSAMP=1;MSQ=47.46;AC=1;AN=29246;NFAM=1	SVTYPE=BND;POS=66363094;STRANDS=-+:34;CIPOS=-42,41;CIEND=-43,40;CIPOS95=0,0;CIEND95=0,0;MATEID=89677_1;EVENT=89677;SECONDARY;SU=34;PE=14;SR=20;ALG=PROD;AF=3.419e-05;NSAMP=1;MSQ=47.46;AC=1;AN=29246;NFAM=1
chr5	81981406	81981817	chr5	82057828	82058500	359786	486.76	+	-	BND	LOW	359786_1	N	N[chr5:82058492[	359786_2	N	]chr5:81981416]N	SVTYPE=BND;POS=81981416;STRANDS=+-:29;IMPRECISE;CIPOS=-10,401;CIEND=-663,9;CIPOS95=-10,39;CIEND95=-73,9;MATEID=359786_2;EVENT=359786;SU=29;PE=29;SR=0;ALG=PROD;AF=0.0001368;NSAMP=4;MSQ=56.44;RECLASSIFIED;AC=4;AN=29246;NFAM=4	SVTYPE=BND;POS=82058492;STRANDS=+-:29;IMPRECISE;CIPOS=-663,9;CIEND=-10,401;CIPOS95=-73,9;CIEND95=-10,39;MATEID=359786_1;EVENT=359786;SECONDARY;SU=29;PE=29;SR=0;ALG=PROD;AF=0.0001368;NSAMP=4;MSQ=56.44;RECLASSIFIED;AC=4;AN=29246;NFAM=4
chr5	81981410	81981998	chr5	82054609	82055216	359785	180.05	+	-	BND	LOW	359785_1	N	N[chr5:82055211[	359785_2	N	]chr5:81981416]N	SVTYPE=BND;POS=81981416;STRANDS=+-:6;IMPRECISE;CIPOS=-6,582;CIEND=-601,6;CIPOS95=0,145;CIEND95=-143,0;MATEID=359785_2;EVENT=359785;SU=6;PE=6;SR=0;ALG=PROD;AF=0.0001026;NSAMP=3;MSQ=45.63;RECLASSIFIED;AC=3;AN=29246;NFAM=3	SVTYPE=BND;POS=82055211;STRANDS=+-:6;IMPRECISE;CIPOS=-601,6;CIEND=-6,582;CIPOS95=-143,0;CIEND95=0,145;MATEID=359785_1;EVENT=359785;SECONDARY;SU=6;PE=6;SR=0;ALG=PROD;AF=0.0001026;NSAMP=3;MSQ=45.63;RECLASSIFIED;AC=3;AN=29246;NFAM=3
chr5	81981415	81981418	chr5	81987553	81987555	359784	4722.19	+	-	BND	LOW	359784_1	N	N[chr5:81987556[	359784_2	N	]chr5:81981417]N	SVTYPE=BND;POS=81981417;STRANDS=+-:397;CIPOS=-2,1;CIEND=-2,0;CIPOS95=0,0;CIEND95=0,0;MATEID=359784_2;EVENT=359784;SU=397;PE=150;SR=247;ALG=PROD;AF=0.0004787;NSAMP=14;MSQ=180.13;RECLASSIFIED;AC=14;AN=29246;NFAM=14	SVTYPE=BND;POS=81987556;STRANDS=+-:397;CIPOS=-2,0;CIEND=-2,1;CIPOS95=0,0;CIEND95=0,0;MATEID=359784_1;EVENT=359784;SECONDARY;SU=397;PE=150;SR=247;ALG=PROD;AF=0.0004787;NSAMP=14;MSQ=180.13;RECLASSIFIED;AC=14;AN=29246;NFAM=14
chr5	81987096	81987599	chr7	66363045	66363499	89678	215.15	-	+	BND	LOW	89678_1	N	]chr7:66363093]N	89678_2	N	N[chr5:81987554[	SVTYPE=BND;POS=81987554;STRANDS=-+:10;IMPRECISE;CIPOS=-457,46;CIEND=-48,406;CIPOS95=-113,46;CIEND95=-48,78;MATEID=89678_2;EVENT=89678;SU=10;PE=10;SR=0;ALG=PROD;AF=3.419e-05;NSAMP=1;MSQ=149.47;AC=1;AN=29246;NFAM=1	SVTYPE=BND;POS=66363093;STRANDS=-+:10;IMPRECISE;CIPOS=-48,406;CIEND=-457,46;CIPOS95=-48,78;CIEND95=-113,46;MATEID=89678_1;EVENT=89678;SECONDARY;SU=10;PE=10;SR=0;ALG=PROD;AF=3.419e-05;NSAMP=1;MSQ=149.47;AC=1;AN=29246;NFAM=1
chr5	81987651	81988301	chr5	82138805	82139479	359789	183.58	+	-	BND	LOW	359789_1	N	N[chr5:82139451[	359789_2	N	]chr5:81987678]N	SVTYPE=BND;POS=81987678;STRANDS=+-:9;IMPRECISE;CIPOS=-27,623;CIEND=-645,29;CIPOS95=-27,188;CIEND95=-165,29;MATEID=359789_2;EVENT=359789;SU=9;PE=9;SR=0;ALG=PROD;AF=0.0002393;NSAMP=7;MSQ=14.31;RECLASSIFIED;AC=7;AN=29246;NFAM=7	SVTYPE=BND;POS=82139451;STRANDS=+-:9;IMPRECISE;CIPOS=-645,29;CIEND=-27,623;CIPOS95=-165,29;CIEND95=-27,188;MATEID=359789_1;EVENT=359789;SECONDARY;SU=9;PE=9;SR=0;ALG=PROD;AF=0.0002393;NSAMP=7;MSQ=14.31;RECLASSIFIED;AC=7;AN=29246;NFAM=7
chr5	81987657	81987700	chr5	82055187	82055231	359787	678.06	+	-	BND	LOW	359787_1	N	N[chr5:82055211[	359787_2	N	]chr5:81987679]N	SVTYPE=BND;POS=81987679;STRANDS=+-:34;CIPOS=-22,21;CIEND=-23,21;CIPOS95=0,0;CIEND95=0,0;MATEID=359787_2;EVENT=359787;SU=34;PE=6;SR=28;ALG=PROD;AF=0.0003761;NSAMP=11;MSQ=35.65;RECLASSIFIED;AC=11;AN=29246;NFAM=11	SVTYPE=BND;POS=82055211;STRANDS=+-:34;CIPOS=-23,21;CIEND=-22,21;CIPOS95=0,0;CIEND95=0,0;MATEID=359787_1;EVENT=359787;SECONDARY;SU=34;PE=6;SR=28;ALG=PROD;AF=0.0003761;NSAMP=11;MSQ=35.65;RECLASSIFIED;AC=11;AN=29246;NFAM=11
chr5	81987678	81987679	chr5	82058490	82058491	359788	7930.19	+	-	BND	LOW	359788_1	N	N[chr5:82058492[	359788_2	N	]chr5:81987679]N	SVTYPE=BND;POS=81987679;STRANDS=+-:670;CIPOS=-1,0;CIEND=-1,0;CIPOS95=0,0;CIEND95=0,0;MATEID=359788_2;EVENT=359788;SU=670;PE=62;SR=608;ALG=PROD;AF=0.001368;NSAMP=40;MSQ=159.08;RECLASSIFIED;AC=40;AN=29246;NFAM=40	SVTYPE=BND;POS=82058492;STRANDS=+-:670;CIPOS=-1,0;CIEND=-1,0;CIPOS95=0,0;CIEND95=0,0;MATEID=359788_1;EVENT=359788;SECONDARY;SU=670;PE=62;SR=608;ALG=PROD;AF=0.001368;NSAMP=40;MSQ=159.08;RECLASSIFIED;AC=40;AN=29246;NFAM=40
chr5	81992187	81992237	chr5	81992572	81992626	359790	3786.82	+	-	BND	LOW	359790_1	N	N[chr5:81992603[	359790_2	N	]chr5:81992213]N	SVTYPE=BND;POS=81992213;STRANDS=+-:50;CIPOS=-26,24;CIEND=-30,24;CIPOS95=0,0;CIEND95=0,0;MATEID=359790_2;EVENT=359790;SU=50;PE=21;SR=29;ALG=PROD;AF=0.0005471;NSAMP=16;MSQ=61.69;RECLASSIFIED;AC=16;AN=29246;NFAM=16	SVTYPE=BND;POS=81992603;STRANDS=+-:50;CIPOS=-30,24;CIEND=-26,24;CIPOS95=0,0;CIEND95=0,0;MATEID=359790_1;EVENT=359790;SECONDARY;SU=50;PE=21;SR=29;ALG=PROD;AF=0.0005471;NSAMP=16;MSQ=61.69;RECLASSIFIED;AC=16;AN=29246;NFAM=16
chr5	81992752	81993530	chrX	11590004	11590825	91310	10425.3	-	-	BND	LOW	91310_1	N	[chrX:11590776[N	91310_2	N	[chr5:81993361[N	SVTYPE=BND;POS=81993361;STRANDS=--:490;IMPRECISE;CIPOS=-608,170;CIEND=-771,50;CIPOS95=-65,65;CIEND95=-134,50;MATEID=91310_2;EVENT=91310;SU=490;PE=487;SR=3;ALG=SUM;AF=0.00995;NSAMP=291;MSQ=24.9;AC=291;AN=29246;NFAM=288	SVTYPE=BND;POS=11590776;STRANDS=--:490;IMPRECISE;CIPOS=-771,50;CIEND=-608,170;CIPOS95=-134,50;CIEND95=-65,65;MATEID=91310_1;EVENT=91310;SECONDARY;SU=490;PE=487;SR=3;ALG=SUM;AF=0.00995;NSAMP=291;MSQ=24.9;AC=291;AN=29246;NFAM=288
chr5	81993065	81993364	chrX	24593527	24594071	91415	1200.07	-	+	BND	LOW	91415_1	N	]chrX:24593541]N	91415_2	N	N[chr5:81993317[	SVTYPE=BND;POS=81993317;STRANDS=-+:31;IMPRECISE;CIPOS=-251,48;CIEND=-14,530;CIPOS95=-13,13;CIEND95=-14,65;MATEID=91415_2;EVENT=91415;SU=31;PE=31;SR=0;ALG=PROD;AF=0.001641;NSAMP=48;MSQ=18.31;AC=48;AN=29246;NFAM=48	SVTYPE=BND;POS=24593541;STRANDS=-+:31;IMPRECISE;CIPOS=-14,530;CIEND=-251,48;CIPOS95=-14,65;CIEND95=-13,13;MATEID=91415_1;EVENT=91415;SECONDARY;SU=31;PE=31;SR=0;ALG=PROD;AF=0.001641;NSAMP=48;MSQ=18.31;AC=48;AN=29246;NFAM=48
chr5	81993262	81993948	chr8	19208444	19209158	90190	38406.7	+	+	BND	LOW	90190_1	N	N]chr8:19208474]	90190_2	N	N]chr5:81993292]	SVTYPE=BND;POS=81993292;STRANDS=++:4;IMPRECISE;CIPOS=-30,656;CIEND=-30,684;CIPOS95=-30,194;CIEND95=-30,235;MATEID=90190_2;EVENT=90190;SU=4;PE=4;SR=0;ALG=PROD;AF=0.02988;NSAMP=844;MSQ=24.06;AC=874;AN=29246;NFAM=828	SVTYPE=BND;POS=19208474;STRANDS=++:4;IMPRECISE;CIPOS=-30,684;CIEND=-30,656;CIPOS95=-30,235;CIEND95=-30,194;MATEID=90190_1;EVENT=90190;SECONDARY;SU=4;PE=4;SR=0;ALG=PROD;AF=0.02988;NSAMP=844;MSQ=24.06;AC=874;AN=29246;NFAM=828
chr5	81993348	81993367	chr5	81993409	81993428	359791	988.34	+	-	BND	LOW	359791_1	N	N[chr5:81993420[	359791_2	N	]chr5:81993358]N	SVTYPE=BND;POS=81993358;STRANDS=+-:8;CIPOS=-10,9;CIEND=-10,9;CIPOS95=0,0;CIEND95=0,0;MATEID=359791_2;EVENT=359791;SU=8;PE=0;SR=8;ALG=PROD;AF=0.001197;NSAMP=35;MSQ=17.45;RECLASSIFIED;AC=35;AN=29246;NFAM=35	SVTYPE=BND;POS=81993420;STRANDS=+-:8;CIPOS=-10,9;CIEND=-10,9;CIPOS95=0,0;CIEND95=0,0;MATEID=359791_1;EVENT=359791;SECONDARY;SU=8;PE=0;SR=8;ALG=PROD;AF=0.001197;NSAMP=35;MSQ=17.45;RECLASSIFIED;AC=35;AN=29246;NFAM=35
chr5	81993369	81993388	chr5	174629811	174629829	592644	56844.2	-	-	BND	LOW	592644_1	N	[chr5:174629822[N	592644_2	N	[chr5:81993380[N	SVTYPE=BND;POS=81993380;STRANDS=--:4;IMPRECISE;CIPOS=-10,9;CIEND=-10,8;CIPOS95=-1,1;CIEND95=-1,0;MATEID=592644_2;EVENT=592644;SU=4;PE=2;SR=2;ALG=PROD;AF=0.0492;NSAMP=1439;MSQ=25.24;AC=1439;AN=29246;NFAM=1378	SVTYPE=BND;POS=174629822;STRANDS=--:4;IMPRECISE;CIPOS=-10,8;CIEND=-10,9;CIPOS95=-1,0;CIEND95=-1,1;MATEID=592644_1;EVENT=592644;SECONDARY;SU=4;PE=2;SR=2;ALG=PROD;AF=0.0492;NSAMP=1439;MSQ=25.24;AC=1439;AN=29246;NFAM=1378
chr5	81993370	81993421	chr6	53665917	53665971	88847	922.09	-	-	BND	LOW	88847_1	N	[chr6:53665944[N	88847_2	N	[chr5:81993394[N	SVTYPE=BND;POS=81993394;STRANDS=--:12;CIPOS=-23,28;CIEND=-26,28;CIPOS95=0,0;CIEND95=0,0;MATEID=88847_2;EVENT=88847;SU=12;PE=0;SR=12;ALG=PROD;AF=0.001197;NSAMP=35;MSQ=21.07;AC=35;AN=29246;NFAM=35	SVTYPE=BND;POS=53665944;STRANDS=--:12;CIPOS=-26,28;CIEND=-23,28;CIPOS95=0,0;CIEND95=0,0;MATEID=88847_1;EVENT=88847;SECONDARY;SU=12;PE=0;SR=12;ALG=PROD;AF=0.001197;NSAMP=35;MSQ=21.07;AC=35;AN=29246;NFAM=35
chr5	81993395	81993496	chr8	4921009	4921278	90120	9475.22	+	+	BND	LOW	90120_1	N	N]chr8:4921026]	90120_2	N	N]chr5:81993407]	SVTYPE=BND;POS=81993407;STRANDS=++:639;IMPRECISE;CIPOS=-12,89;CIEND=-17,252;CIPOS95=-2,2;CIEND95=-9,9;MATEID=90120_2;EVENT=90120;SU=639;PE=639;SR=0;ALG=PROD;AF=0.007557;NSAMP=221;MSQ=31.78;AC=221;AN=29246;NFAM=220	SVTYPE=BND;POS=4921026;STRANDS=++:639;IMPRECISE;CIPOS=-17,252;CIEND=-12,89;CIPOS95=-9,9;CIEND95=-2,2;MATEID=90120_1;EVENT=90120;SECONDARY;SU=639;PE=639;SR=0;ALG=PROD;AF=0.007557;NSAMP=221;MSQ=31.78;AC=221;AN=29246;NFAM=220
chr5	81993412	81993451	chrX	11590918	11591092	91309	119505.0	+	+	BND	LOW	91309_1	N	N]chrX:11590929]	91309_2	N	N]chr5:81993422]	SVTYPE=BND;POS=81993422;STRANDS=++:6105;IMPRECISE;CIPOS=-10,29;CIEND=-11,163;CIPOS95=0,0;CIEND95=-4,4;MATEID=91309_2;EVENT=91309;SU=6105;PE=6099;SR=6;ALG=PROD;AF=0.05153;NSAMP=1507;MSQ=50.78;AC=1507;AN=29246;NFAM=1482	SVTYPE=BND;POS=11590929;STRANDS=++:6105;IMPRECISE;CIPOS=-11,163;CIEND=-10,29;CIPOS95=-4,4;CIEND95=0,0;MATEID=91309_1;EVENT=91309;SECONDARY;SU=6105;PE=6099;SR=6;ALG=PROD;AF=0.05153;NSAMP=1507;MSQ=50.78;AC=1507;AN=29246;NFAM=1482
chr5	81998429	81998903	chr15	83010355	83010908	86136	164.69	+	+	BND	LOW	86136_1	N	N]chr15:83010364]	86136_2	N	N]chr5:81998439]	SVTYPE=BND;POS=81998439;STRANDS=++:4;IMPRECISE;CIPOS=-10,464;CIEND=-9,544;CIPOS95=-1,148;CIEND95=0,190;MATEID=86136_2;EVENT=86136;SU=4;PE=4;SR=0;ALG=PROD;AF=3.419e-05;NSAMP=1;MSQ=164.69;AC=1;AN=29246;NFAM=1	SVTYPE=BND;POS=83010364;STRANDS=++:4;IMPRECISE;CIPOS=-9,544;CIEND=-10,464;CIPOS95=0,190;CIEND95=-1,148;MATEID=86136_1;EVENT=86136;SECONDARY;SU=4;PE=4;SR=0;ALG=PROD;AF=3.419e-05;NSAMP=1;MSQ=164.69;AC=1;AN=29246;NFAM=1
chr5	81998431	81998450	chr15	83011628	83011634	86137	170.64	+	+	BND	LOW	86137_1	N	N]chr15:83011631]	86137_2	N	N]chr5:81998441]	SVTYPE=BND;POS=81998441;STRANDS=++:15;CIPOS=-10,9;CIEND=-3,3;CIPOS95=0,0;CIEND95=0,0;MATEID=86137_2;EVENT=86137;SU=15;PE=6;SR=9;ALG=PROD;AF=3.419e-05;NSAMP=1;MSQ=170.64;AC=1;AN=29246;NFAM=1	SVTYPE=BND;POS=83011631;STRANDS=++:15;CIPOS=-3,3;CIEND=-10,9;CIPOS95=0,0;CIEND95=0,0;MATEID=86137_1;EVENT=86137;SECONDARY;SU=15;PE=6;SR=9;ALG=PROD;AF=3.419e-05;NSAMP=1;MSQ=170.64;AC=1;AN=29246;NFAM=1
chr5	82021689	82021750	chr5	82022347	82022362	592645	15.04	-	-	BND	LOW	592645_1	N	[chr5:82022354[N	592645_2	N	[chr5:82021742[N	SVTYPE=BND;POS=82021742;STRANDS=--:4;IMPRECISE;CIPOS=-52,9;CIEND=-6,9;CIPOS95=-29,3;CIEND95=-6,1;MATEID=592645_2;EVENT=592645;SU=4;PE=4;SR=0;ALG=PROD;AF=3.419e-05;NSAMP=1;MSQ=14.98;AC=1;AN=29246;NFAM=1	SVTYPE=BND;POS=82022354;STRANDS=--:4;IMPRECISE;CIPOS=-6,9;CIEND=-52,9;CIPOS95=-6,1;CIEND95=-29,3;MATEID=592645_1;EVENT=592645;SECONDARY;SU=4;PE=4;SR=0;ALG=PROD;AF=3.419e-05;NSAMP=1;MSQ=14.98;AC=1;AN=29246;NFAM=1
chr5	82036538	82036851	chr5	82039154	82039620	359792	359.56	+	-	DEL	PASS	359792	N	<DEL>	.	.	.	SVTYPE=DEL;POS=82036548;SVLEN=-3063;END=82039611;STRANDS=+-:15;IMPRECISE;CIPOS=-10,303;CIEND=-457,9;CIPOS95=-2,73;CIEND95=-103,0;SU=15;PE=15;SR=0;ALG=PROD;AF=3.419e-05;NSAMP=1;MSQ=359.56;AC=1;AN=29246;NFAM=1	.
chr5	82036973	82037111	chr5	82037255	82037806	592646	17.19	+	+	BND	LOW	592646_1	N	N]chr5:82037264]	592646_2	N	N]chr5:82036983]	SVTYPE=BND;POS=82036983;STRANDS=++:4;IMPRECISE;CIPOS=-10,128;CIEND=-9,542;CIPOS95=-2,85;CIEND95=0,179;MATEID=592646_2;EVENT=592646;SU=4;PE=4;SR=0;ALG=PROD;AF=6.839e-05;NSAMP=2;MSQ=8.39;AC=2;AN=29246;NFAM=2	SVTYPE=BND;POS=82037264;STRANDS=++:4;IMPRECISE;CIPOS=-9,542;CIEND=-10,128;CIPOS95=0,179;CIEND95=-2,85;MATEID=592646_1;EVENT=592646;SECONDARY;SU=4;PE=4;SR=0;ALG=PROD;AF=6.839e-05;NSAMP=2;MSQ=8.39;AC=2;AN=29246;NFAM=2
chr5	82037238	82037239	chr5	82037546	82037548	359793	22201.0	+	-	MEI	PASS	359793	N	<DEL:ME:SINE|Alu|AluYa5>	.	.	.	SVTYPE=MEI;POS=82037239;SVLEN=-308;END=82037547;STRANDS=+-:654;CIPOS=-1,0;CIEND=-1,1;CIPOS95=0,0;CIEND95=0,0;SU=654;PE=67;SR=587;ALG=PROD;AF=0.000889;NSAMP=26;MSQ=480.05;AC=26;AN=29246;NFAM=22	.
chr5	82047068	82047116	chr5	82052309	82052356	359794	1045.95	+	-	DEL	PASS	359794	N	<DEL>	.	.	.	SVTYPE=DEL;POS=82047092;SVLEN=-5242;END=82052334;STRANDS=+-:45;CIPOS=-24,24;CIEND=-25,22;CIPOS95=0,0;CIEND95=0,0;SU=45;PE=28;SR=17;ALG=PROD;AF=3.419e-05;NSAMP=1;MSQ=584.44;AC=1;AN=29246;NFAM=1	.
chr5	82055312	82055357	chr5	82058467	82058518	359795	269.71	+	-	BND	LOW	359795_1	N	N[chr5:82058494[	359795_2	N	]chr5:82055335]N	SVTYPE=BND;POS=82055335;STRANDS=+-:18;CIPOS=-23,22;CIEND=-26,25;CIPOS95=0,0;CIEND95=0,0;MATEID=359795_2;EVENT=359795;SU=18;PE=2;SR=16;ALG=PROD;AF=0.0001368;NSAMP=4;MSQ=47.82;RECLASSIFIED;AC=4;AN=29246;NFAM=4	SVTYPE=BND;POS=82058494;STRANDS=+-:18;CIPOS=-26,25;CIEND=-23,22;CIPOS95=0,0;CIEND95=0,0;MATEID=359795_1;EVENT=359795;SECONDARY;SU=18;PE=2;SR=16;ALG=PROD;AF=0.0001368;NSAMP=4;MSQ=47.82;RECLASSIFIED;AC=4;AN=29246;NFAM=4
chr5	82056284	82056292	chr5	82056398	82056413	592647	116.94	+	+	INV	LOW	592647	N	<INV>	.	.	.	SVTYPE=INV;POS=82056292;SVLEN=112;END=82056404;STRANDS=++:3,--:1;IMPRECISE;CIPOS=-8,0;CIEND=-6,9;CIPOS95=-8,0;CIEND95=-1,5;SU=4;PE=3;SR=1;ALG=PROD;AF=0.0002735;NSAMP=8;MSQ=11.57;AC=8;AN=29246;NFAM=8	.
chr5	82056865	82056916	chr5	82056972	82057023	359796	335.51	+	-	DEL	PASS	359796	N	<DEL>	.	.	.	SVTYPE=DEL;POS=82056891;SVLEN=-107;END=82056998;STRANDS=+-:16;CIPOS=-26,25;CIEND=-26,25;CIPOS95=0,0;CIEND95=0,0;SU=16;PE=0;SR=16;ALG=PROD;AF=6.839e-05;NSAMP=2;MSQ=167.75;AC=2;AN=29246;NFAM=1	.
chr5	82057744	82058541	chr17	18792693	18793444	86725	64.97	-	+	BND	LOW	86725_1	N	]chr17:18792743]N	86725_2	N	N[chr5:82058493[	SVTYPE=BND;POS=82058493;STRANDS=-+:4;IMPRECISE;CIPOS=-748,49;CIEND=-50,701;CIPOS95=-239,49;CIEND95=-50,236;MATEID=86725_2;EVENT=86725;SU=4;PE=4;SR=0;ALG=PROD;AF=3.419e-05;NSAMP=1;MSQ=23.81;AC=1;AN=29246;NFAM=1	SVTYPE=BND;POS=18792743;STRANDS=-+:4;IMPRECISE;CIPOS=-50,701;CIEND=-748,49;CIPOS95=-50,236;CIEND95=-239,49;MATEID=86725_1;EVENT=86725;SECONDARY;SU=4;PE=4;SR=0;ALG=PROD;AF=3.419e-05;NSAMP=1;MSQ=23.81;AC=1;AN=29246;NFAM=1
chr5	82058575	82059173	chr5	82139061	82139495	359798	313.22	+	-	BND	LOW	359798_1	N	N[chr5:82139467[	359798_2	N	]chr5:82058602]N	SVTYPE=BND;POS=82058602;STRANDS=+-:9;IMPRECISE;CIPOS=-27,571;CIEND=-405,29;CIPOS95=-27,127;CIEND95=-75,29;MATEID=359798_2;EVENT=359798;SU=9;PE=9;SR=0;ALG=PROD;AF=6.839e-05;NSAMP=2;MSQ=155.54;RECLASSIFIED;AC=2;AN=29246;NFAM=2	SVTYPE=BND;POS=82139467;STRANDS=+-:9;IMPRECISE;CIPOS=-405,29;CIEND=-27,571;CIPOS95=-75,29;CIEND95=-27,127;MATEID=359798_1;EVENT=359798;SECONDARY;SU=9;PE=9;SR=0;ALG=PROD;AF=6.839e-05;NSAMP=2;MSQ=155.54;RECLASSIFIED;AC=2;AN=29246;NFAM=2
chr5	82058592	82058611	chr5	82109026	82109045	359797	352.97	+	-	BND	LOW	359797_1	N	N[chr5:82109037[	359797_2	N	]chr5:82058602]N	SVTYPE=BND;POS=82058602;STRANDS=+-:10;CIPOS=-10,9;CIEND=-10,9;CIPOS95=0,0;CIEND95=0,0;MATEID=359797_2;EVENT=359797;SU=10;PE=0;SR=10;ALG=PROD;AF=0.0001368;NSAMP=4;MSQ=87.76;RECLASSIFIED;AC=4;AN=29246;NFAM=4	SVTYPE=BND;POS=82109037;STRANDS=+-:10;CIPOS=-10,9;CIEND=-10,9;CIPOS95=0,0;CIEND95=0,0;MATEID=359797_1;EVENT=359797;SECONDARY;SU=10;PE=0;SR=10;ALG=PROD;AF=0.0001368;NSAMP=4;MSQ=87.76;RECLASSIFIED;AC=4;AN=29246;NFAM=4
chr5	82077252	82077302	chr5	82077937	82077986	359800	2284.05	+	-	DEL	PASS	359800	N	<DEL>	.	.	.	SVTYPE=DEL;POS=82077277;SVLEN=-686;END=82077963;STRANDS=+-:97;CIPOS=-25,25;CIEND=-26,23;CIPOS95=0,0;CIEND95=0,0;SU=97;PE=57;SR=40;ALG=PROD;AF=0.0001026;NSAMP=3;MSQ=761.34;AC=3;AN=29246;NFAM=2	.
chr5	82090133	82090192	chr5	82092481	82092531	359801	554.25	+	-	DEL	PASS	359801	N	<DEL>	.	.	.	SVTYPE=DEL;POS=82090163;SVLEN=-2344;END=82092507;STRANDS=+-:30;CIPOS=-30,29;CIEND=-26,24;CIPOS95=0,0;CIEND95=0,0;SU=30;PE=19;SR=11;ALG=PROD;AF=6.839e-05;NSAMP=2;MSQ=277.12;AC=2;AN=29246;NFAM=2	.
chr5	82095073	82095502	chr11	117356701	117357118	84134	87.09	+	-	BND	LOW	84134_1	N	N[chr11:117357090[	84134_2	N	]chr5:82095103]N	SVTYPE=BND;POS=82095103;STRANDS=+-:11;IMPRECISE;CIPOS=-30,399;CIEND=-388,29;CIPOS95=-30,89;CIEND95=-70,29;MATEID=84134_2;EVENT=84134;SU=11;PE=11;SR=0;ALG=PROD;AF=6.839e-05;NSAMP=2;MSQ=43.55;AC=2;AN=29246;NFAM=2	SVTYPE=BND;POS=117357090;STRANDS=+-:11;IMPRECISE;CIPOS=-388,29;CIEND=-30,399;CIPOS95=-70,29;CIEND95=-30,89;MATEID=84134_1;EVENT=84134;SECONDARY;SU=11;PE=11;SR=0;ALG=PROD;AF=6.839e-05;NSAMP=2;MSQ=43.55;AC=2;AN=29246;NFAM=2
chr5	82098552	82098815	chr5	82099886	82100188	359802	470.14	+	-	DEL	PASS	359802	N	<DEL>	.	.	.	SVTYPE=DEL;POS=82098582;SVLEN=-1577;END=82100159;STRANDS=+-:30;IMPRECISE;CIPOS=-30,233;CIEND=-273,29;CIPOS95=-25,25;CIEND95=-33,29;SU=30;PE=30;SR=0;ALG=PROD;AF=6.839e-05;NSAMP=2;MSQ=235.07;AC=2;AN=29246;NFAM=2	.
chr5	82102474	82102534	chr5	82102659	82102667	592650	253.72	+	+	INV	LOW	592650	N	<INV>	.	.	.	SVTYPE=INV;POS=82102502;SVLEN=157;END=82102659;STRANDS=++:2,--:2;IMPRECISE;CIPOS=-28,32;CIEND=0,8;CIPOS95=-18,31;CIEND95=0,3;SU=4;PE=4;SR=0;ALG=PROD;AF=0.0002393;NSAMP=6;MSQ=24.23;AC=7;AN=29246;NFAM=6	.
chr5	82105896	82105915	chr5	82106009	82106028	592651	148.19	+	+	INV	LOW	592651	N	<INV>	.	.	.	SVTYPE=INV;POS=82105906;SVLEN=113;END=82106019;STRANDS=++:1,--:3;IMPRECISE;CIPOS=-10,9;CIEND=-10,9;CIPOS95=-3,3;CIEND95=-3,3;SU=4;PE=3;SR=1;ALG=PROD;AF=0.0002052;NSAMP=6;MSQ=14.12;AC=6;AN=29246;NFAM=6	.
chr5	82111693	82111747	chr5	82132453	82132512	518092	167.4	-	+	DUP	PASS	518092	N	<DUP>	.	.	.	SVTYPE=DUP;POS=82111723;SVLEN=20760;END=82132483;STRANDS=-+:19;IMPRECISE;CIPOS=-30,24;CIEND=-30,29;CIPOS95=-1,1;CIEND95=-1,1;SU=19;PE=17;SR=2;ALG=PROD;AF=3.419e-05;NSAMP=1;MSQ=93.3;AC=1;AN=29246;NFAM=1	.
chr5	82124475	82124919	chr5	82132898	82133316	518093	33.24	-	+	BND	LOW	518093_1	N	]chr5:82132908]N	518093_2	N	N[chr5:82124911[	SVTYPE=BND;POS=82124911;STRANDS=-+:5;IMPRECISE;CIPOS=-435,9;CIEND=-10,408;CIPOS95=-110,2;CIEND95=-2,107;MATEID=518093_2;EVENT=518093;SU=5;PE=5;SR=0;ALG=PROD;AF=3.419e-05;NSAMP=1;MSQ=33.24;RECLASSIFIED;AC=1;AN=29246;NFAM=1	SVTYPE=BND;POS=82132908;STRANDS=-+:5;IMPRECISE;CIPOS=-10,408;CIEND=-435,9;CIPOS95=-2,107;CIEND95=-110,2;MATEID=518093_1;EVENT=518093;SECONDARY;SU=5;PE=5;SR=0;ALG=PROD;AF=3.419e-05;NSAMP=1;MSQ=33.24;RECLASSIFIED;AC=1;AN=29246;NFAM=1
chr5	82125300	82125948	chr5	82132556	82133346	359803	3483.47	+	-	BND	LOW	359803_1	N	N[chr5:82133267[	359803_2	N	]chr5:82125403]N	SVTYPE=BND;POS=82125403;STRANDS=+-:272;IMPRECISE;CIPOS=-103,545;CIEND=-710,80;CIPOS95=-48,48;CIEND95=-205,80;MATEID=359803_2;EVENT=359803;SU=272;PE=272;SR=0;ALG=SUM;AF=0.000889;NSAMP=26;MSQ=107.38;RECLASSIFIED;AC=26;AN=29246;NFAM=24	SVTYPE=BND;POS=82133267;STRANDS=+-:272;IMPRECISE;CIPOS=-710,80;CIEND=-103,545;CIPOS95=-205,80;CIEND95=-48,48;MATEID=359803_1;EVENT=359803;SECONDARY;SU=272;PE=272;SR=0;ALG=SUM;AF=0.000889;NSAMP=26;MSQ=107.38;RECLASSIFIED;AC=26;AN=29246;NFAM=24
chr5	82126696	82127502	chr5	82135179	82136000	518094	900.76	-	+	BND	LOW	518094_1	N	]chr5:82135414]N	518094_2	N	N[chr5:82127435[	SVTYPE=BND;POS=82127435;STRANDS=-+:76;IMPRECISE;CIPOS=-738,68;CIEND=-235,586;CIPOS95=-302,68;CIEND95=-174,174;MATEID=518094_2;EVENT=518094;SU=76;PE=76;SR=0;ALG=SUM;AF=0.0002052;NSAMP=6;MSQ=52.04;RETAINED;RECLASSIFIED;AC=6;AN=29246;NFAM=6	SVTYPE=BND;POS=82135414;STRANDS=-+:76;IMPRECISE;CIPOS=-235,586;CIEND=-738,68;CIPOS95=-174,174;CIEND95=-302,68;MATEID=518094_1;EVENT=518094;SECONDARY;SU=76;PE=76;SR=0;ALG=SUM;AF=0.0002052;NSAMP=6;MSQ=52.04;RETAINED;RECLASSIFIED;AC=6;AN=29246;NFAM=6
chr5	82127690	82128582	chr5	82135203	82136129	359806	1740.84	+	-	BND	LOW	359806_1	N	N[chr5:82135600[	359806_2	N	]chr5:82127761]N	SVTYPE=BND;POS=82127761;STRANDS=+-:41;IMPRECISE;CIPOS=-71,821;CIEND=-396,530;CIPOS95=-71,505;CIEND95=-396,452;MATEID=359806_2;EVENT=359806;SU=41;PE=41;SR=0;ALG=SUM;AF=0.0003761;NSAMP=11;MSQ=98.21;RETAINED;RECLASSIFIED;AC=11;AN=29246;NFAM=11	SVTYPE=BND;POS=82135600;STRANDS=+-:41;IMPRECISE;CIPOS=-396,530;CIEND=-71,821;CIPOS95=-396,452;CIEND95=-71,505;MATEID=359806_1;EVENT=359806;SECONDARY;SU=41;PE=41;SR=0;ALG=SUM;AF=0.0003761;NSAMP=11;MSQ=98.21;RETAINED;RECLASSIFIED;AC=11;AN=29246;NFAM=11
chr5	82128028	82128191	chr5	82136284	82136589	518096	254.15	-	+	BND	LOW	518096_1	N	]chr5:82136314]N	518096_2	N	N[chr5:82128163[	SVTYPE=BND;POS=82128163;STRANDS=-+:28;IMPRECISE;CIPOS=-134,29;CIEND=-30,275;CIPOS95=-20,20;CIEND95=-16,16;MATEID=518096_2;EVENT=518096;SU=28;PE=28;SR=0;ALG=PROD;AF=6.839e-05;NSAMP=2;MSQ=70.09;RECLASSIFIED;AC=2;AN=29246;NFAM=2	SVTYPE=BND;POS=82136314;STRANDS=-+:28;IMPRECISE;CIPOS=-30,275;CIEND=-134,29;CIPOS95=-16,16;CIEND95=-20,20;MATEID=518096_1;EVENT=518096;SECONDARY;SU=28;PE=28;SR=0;ALG=PROD;AF=6.839e-05;NSAMP=2;MSQ=70.09;RECLASSIFIED;AC=2;AN=29246;NFAM=2
chr5	82128662	82128679	chr5	82128729	82128746	359804	22432.2	+	-	BND	LOW	359804_1	N	N[chr5:82128739[	359804_2	N	]chr5:82128671]N	SVTYPE=BND;POS=82128671;STRANDS=+-:16;CIPOS=-9,8;CIEND=-9,8;CIPOS95=0,0;CIEND95=0,0;MATEID=359804_2;EVENT=359804;SU=16;PE=0;SR=16;ALG=PROD;AF=0.02188;NSAMP=640;MSQ=20.69;RECLASSIFIED;AC=640;AN=29246;NFAM=636	SVTYPE=BND;POS=82128739;STRANDS=+-:16;CIPOS=-9,8;CIEND=-9,8;CIPOS95=0,0;CIEND95=0,0;MATEID=359804_1;EVENT=359804;SECONDARY;SU=16;PE=0;SR=16;ALG=PROD;AF=0.02188;NSAMP=640;MSQ=20.69;RECLASSIFIED;AC=640;AN=29246;NFAM=636
chr5	82138608	82139204	chr6	37309044	37309583	88760	251.29	-	-	BND	LOW	88760_1	N	[chr6:37309555[N	88760_2	N	[chr5:82139176[N	SVTYPE=BND;POS=82139176;STRANDS=--:11;IMPRECISE;CIPOS=-567,29;CIEND=-510,29;CIPOS95=-136,29;CIEND95=-120,29;MATEID=88760_2;EVENT=88760;SU=11;PE=11;SR=0;ALG=PROD;AF=0.0001026;NSAMP=3;MSQ=66.77;AC=3;AN=29246;NFAM=3	SVTYPE=BND;POS=37309555;STRANDS=--:11;IMPRECISE;CIPOS=-510,29;CIEND=-567,29;CIPOS95=-120,29;CIEND95=-136,29;MATEID=88760_1;EVENT=88760;SECONDARY;SU=11;PE=11;SR=0;ALG=PROD;AF=0.0001026;NSAMP=3;MSQ=66.77;AC=3;AN=29246;NFAM=3
chr5	82138872	82138891	chr11	44146923	44146942	84235	80.65	-	-	BND	LOW	84235_1	N	[chr11:44146934[N	84235_2	N	[chr5:82138883[N	SVTYPE=BND;POS=82138883;STRANDS=--:7;IMPRECISE;CIPOS=-10,9;CIEND=-10,9;CIPOS95=-3,0;CIEND95=-3,3;MATEID=84235_2;EVENT=84235;SU=7;PE=6;SR=1;ALG=PROD;AF=3.419e-05;NSAMP=1;MSQ=80.65;AC=1;AN=29246;NFAM=1	SVTYPE=BND;POS=44146934;STRANDS=--:7;IMPRECISE;CIPOS=-10,9;CIEND=-10,9;CIPOS95=-3,3;CIEND95=-3,0;MATEID=84235_1;EVENT=84235;SECONDARY;SU=7;PE=6;SR=1;ALG=PROD;AF=3.419e-05;NSAMP=1;MSQ=80.65;AC=1;AN=29246;NFAM=1
chr5	82138885	82138904	chr6	69143589	69143608	88930	188.74	-	-	BND	LOW	88930_1	N	[chr6:69143600[N	88930_2	N	[chr5:82138896[N	SVTYPE=BND;POS=82138896;STRANDS=--:10;IMPRECISE;CIPOS=-10,9;CIEND=-10,9;CIPOS95=-1,0;CIEND95=-1,0;MATEID=88930_2;EVENT=88930;SU=10;PE=7;SR=3;ALG=PROD;AF=3.419e-05;NSAMP=1;MSQ=188.74;AC=1;AN=29246;NFAM=1	SVTYPE=BND;POS=69143600;STRANDS=--:10;IMPRECISE;CIPOS=-10,9;CIEND=-10,9;CIPOS95=-1,0;CIEND95=-1,0;MATEID=88930_1;EVENT=88930;SECONDARY;SU=10;PE=7;SR=3;ALG=PROD;AF=3.419e-05;NSAMP=1;MSQ=188.74;AC=1;AN=29246;NFAM=1
chr5	82138886	82138945	chr10	53389147	53389206	83490	247.68	-	-	BND	LOW	83490_1	N	[chr10:53389178[N	83490_2	N	[chr5:82138917[N	SVTYPE=BND;POS=82138917;STRANDS=--:10;CIPOS=-30,29;CIEND=-30,29;CIPOS95=0,0;CIEND95=0,0;MATEID=83490_2;EVENT=83490;SU=10;PE=6;SR=4;ALG=PROD;AF=6.839e-05;NSAMP=2;MSQ=122.61;AC=2;AN=29246;NFAM=1	SVTYPE=BND;POS=53389178;STRANDS=--:10;CIPOS=-30,29;CIEND=-30,29;CIPOS95=0,0;CIEND95=0,0;MATEID=83490_1;EVENT=83490;SECONDARY;SU=10;PE=6;SR=4;ALG=PROD;AF=6.839e-05;NSAMP=2;MSQ=122.61;AC=2;AN=29246;NFAM=1
chr5	82138897	82138956	chr13	19392700	19392749	85045	190.98	-	-	BND	LOW	85045_1	N	[chr13:19392724[N	85045_2	N	[chr5:82138928[N	SVTYPE=BND;POS=82138928;STRANDS=--:21;CIPOS=-30,29;CIEND=-23,26;CIPOS95=0,0;CIEND95=0,0;MATEID=85045_2;EVENT=85045;SU=21;PE=11;SR=10;ALG=PROD;AF=3.419e-05;NSAMP=1;MSQ=17.66;AC=1;AN=29246;NFAM=1	SVTYPE=BND;POS=19392724;STRANDS=--:21;CIPOS=-23,26;CIEND=-30,29;CIPOS95=0,0;CIEND95=0,0;MATEID=85045_1;EVENT=85045;SECONDARY;SU=21;PE=11;SR=10;ALG=PROD;AF=3.419e-05;NSAMP=1;MSQ=17.66;AC=1;AN=29246;NFAM=1
chr5	82138901	82138919	chr7	149505403	149505422	90062	84.29	-	+	BND	LOW	90062_1	N	]chr7:149505413]N	90062_2	N	N[chr5:82138912[	SVTYPE=BND;POS=82138912;STRANDS=-+:4;IMPRECISE;CIPOS=-10,8;CIEND=-10,9;CIPOS95=-1,0;CIEND95=-1,1;MATEID=90062_2;EVENT=90062;SU=4;PE=1;SR=3;ALG=PROD;AF=3.419e-05;NSAMP=1;MSQ=83.66;AC=1;AN=29246;NFAM=1	SVTYPE=BND;POS=149505413;STRANDS=-+:4;IMPRECISE;CIPOS=-10,9;CIEND=-10,8;CIPOS95=-1,1;CIEND95=-1,0;MATEID=90062_1;EVENT=90062;SECONDARY;SU=4;PE=1;SR=3;ALG=PROD;AF=3.419e-05;NSAMP=1;MSQ=83.66;AC=1;AN=29246;NFAM=1
chr5	82138906	82138925	chr20	45922063	45922080	88085	267.75	-	-	BND	PASS	88085_1	N	[chr20:45922073[N	88085_2	N	[chr5:82138917[N	SVTYPE=BND;POS=82138917;STRANDS=--:8;CIPOS=-10,9;CIEND=-9,8;CIPOS95=0,0;CIEND95=0,0;MATEID=88085_2;EVENT=88085;SU=8;PE=4;SR=4;ALG=PROD;AF=3.419e-05;NSAMP=1;MSQ=266.51;AC=1;AN=29246;NFAM=1	SVTYPE=BND;POS=45922073;STRANDS=--:8;CIPOS=-9,8;CIEND=-10,9;CIPOS95=0,0;CIEND95=0,0;MATEID=88085_1;EVENT=88085;SECONDARY;SU=8;PE=4;SR=4;ALG=PROD;AF=3.419e-05;NSAMP=1;MSQ=266.51;AC=1;AN=29246;NFAM=1
chr5	82138906	82138925	chrX	119446239	119446258	91789	390.63	-	-	BND	LOW	91789_1	N	[chrX:119446250[N	91789_2	N	[chr5:82138917[N	SVTYPE=BND;POS=82138917;STRANDS=--:13;CIPOS=-10,9;CIEND=-10,9;CIPOS95=0,0;CIEND95=0,0;MATEID=91789_2;EVENT=91789;SU=13;PE=5;SR=8;ALG=PROD;AF=6.839e-05;NSAMP=2;MSQ=184.73;AC=2;AN=29246;NFAM=2	SVTYPE=BND;POS=119446250;STRANDS=--:13;CIPOS=-10,9;CIEND=-10,9;CIPOS95=0,0;CIEND95=0,0;MATEID=91789_1;EVENT=91789;SECONDARY;SU=13;PE=5;SR=8;ALG=PROD;AF=6.839e-05;NSAMP=2;MSQ=184.73;AC=2;AN=29246;NFAM=2
chr5	82138907	82138918	chr9	87451437	87451451	91022	257.27	-	+	BND	LOW	91022_1	N	]chr9:87451444]N	91022_2	N	N[chr5:82138917[	SVTYPE=BND;POS=82138917;STRANDS=-+:10;IMPRECISE;CIPOS=-9,2;CIEND=-7,7;CIPOS95=-1,0;CIEND95=0,0;MATEID=91022_2;EVENT=91022;SU=10;PE=6;SR=4;ALG=PROD;AF=3.419e-05;NSAMP=1;MSQ=9.36;AC=1;AN=29246;NFAM=1	SVTYPE=BND;POS=87451444;STRANDS=-+:10;IMPRECISE;CIPOS=-7,7;CIEND=-9,2;CIPOS95=0,0;CIEND95=-1,0;MATEID=91022_1;EVENT=91022;SECONDARY;SU=10;PE=6;SR=4;ALG=PROD;AF=3.419e-05;NSAMP=1;MSQ=9.36;AC=1;AN=29246;NFAM=1
chr5	82138910	82138918	chr20	56229186	56229195	88138	309.6	-	+	BND	LOW	88138_1	N	]chr20:56229191]N	88138_2	N	N[chr5:82138917[	SVTYPE=BND;POS=82138917;STRANDS=-+:13;CIPOS=-6,2;CIEND=-5,4;CIPOS95=0,0;CIEND95=0,0;MATEID=88138_2;EVENT=88138;SU=13;PE=7;SR=6;ALG=PROD;AF=3.419e-05;NSAMP=1;MSQ=299.57;AC=1;AN=29246;NFAM=1	SVTYPE=BND;POS=56229191;STRANDS=-+:13;CIPOS=-5,4;CIEND=-6,2;CIPOS95=0,0;CIEND95=0,0;MATEID=88138_1;EVENT=88138;SECONDARY;SU=13;PE=7;SR=6;ALG=PROD;AF=3.419e-05;NSAMP=1;MSQ=299.57;AC=1;AN=29246;NFAM=1
chr5	82138911	82138926	chr6	106606895	106606911	89085	2077.78	-	+	BND	LOW	89085_1	N	]chr6:106606903]N	89085_2	N	N[chr5:82138922[	SVTYPE=BND;POS=82138922;STRANDS=-+:76;CIPOS=-10,5;CIEND=-8,8;CIPOS95=0,0;CIEND95=0,0;MATEID=89085_2;EVENT=89085;SU=76;PE=50;SR=26;ALG=PROD;AF=0.0002735;NSAMP=8;MSQ=78.2;AC=8;AN=29246;NFAM=7	SVTYPE=BND;POS=106606903;STRANDS=-+:76;CIPOS=-8,8;CIEND=-10,5;CIPOS95=0,0;CIEND95=0,0;MATEID=89085_1;EVENT=89085;SECONDARY;SU=76;PE=50;SR=26;ALG=PROD;AF=0.0002735;NSAMP=8;MSQ=78.2;AC=8;AN=29246;NFAM=7
chr5	82138911	82138930	chr12	32160488	32160503	84560	130.19	-	-	BND	LOW	84560_1	N	[chr12:32160497[N	84560_2	N	[chr5:82138922[N	SVTYPE=BND;POS=82138922;STRANDS=--:7;CIPOS=-10,9;CIEND=-8,7;CIPOS95=0,0;CIEND95=0,0;MATEID=84560_2;EVENT=84560;SU=7;PE=3;SR=4;ALG=PROD;AF=3.419e-05;NSAMP=1;MSQ=125.55;AC=1;AN=29246;NFAM=1	SVTYPE=BND;POS=32160497;STRANDS=--:7;CIPOS=-8,7;CIEND=-10,9;CIPOS95=0,0;CIEND95=0,0;MATEID=84560_1;EVENT=84560;SECONDARY;SU=7;PE=3;SR=4;ALG=PROD;AF=3.419e-05;NSAMP=1;MSQ=125.55;AC=1;AN=29246;NFAM=1
chr5	82138932	82138948	chr19	37546722	37546741	87726	416.21	-	+	BND	LOW	87726_1	N	]chr19:37546732]N	87726_2	N	N[chr5:82138943[	SVTYPE=BND;POS=82138943;STRANDS=-+:5;IMPRECISE;CIPOS=-10,6;CIEND=-10,9;CIPOS95=-1,0;CIEND95=-1,1;MATEID=87726_2;EVENT=87726;SU=5;PE=2;SR=3;ALG=PROD;AF=0.000171;NSAMP=5;MSQ=83.24;AC=5;AN=29246;NFAM=5	SVTYPE=BND;POS=37546732;STRANDS=-+:5;IMPRECISE;CIPOS=-10,9;CIEND=-10,6;CIPOS95=-1,1;CIEND95=-1,0;MATEID=87726_1;EVENT=87726;SECONDARY;SU=5;PE=2;SR=3;ALG=PROD;AF=0.000171;NSAMP=5;MSQ=83.24;AC=5;AN=29246;NFAM=5
chr5	82138961	82138980	chr8	61853696	61853704	90350	288.09	-	-	BND	LOW	90350_1	N	[chr8:61853703[N	90350_2	N	[chr5:82138972[N	SVTYPE=BND;POS=82138972;STRANDS=--:12;CIPOS=-10,9;CIEND=-6,2;CIPOS95=0,0;CIEND95=0,0;MATEID=90350_2;EVENT=90350;SU=12;PE=6;SR=6;ALG=PROD;AF=6.839e-05;NSAMP=2;MSQ=143.81;AC=2;AN=29246;NFAM=2	SVTYPE=BND;POS=61853703;STRANDS=--:12;CIPOS=-6,2;CIEND=-10,9;CIPOS95=0,0;CIEND95=0,0;MATEID=90350_1;EVENT=90350;SECONDARY;SU=12;PE=6;SR=6;ALG=PROD;AF=6.839e-05;NSAMP=2;MSQ=143.81;AC=2;AN=29246;NFAM=2
chr5	82141241	82141720	chr13	55429339	55429701	85203	98.88	+	-	BND	LOW	85203_1	N	N[chr13:55429673[	85203_2	N	]chr5:82141268]N	SVTYPE=BND;POS=82141268;STRANDS=+-:9;IMPRECISE;CIPOS=-27,452;CIEND=-333,29;CIPOS95=-27,138;CIEND95=-54,29;MATEID=85203_2;EVENT=85203;SU=9;PE=9;SR=0;ALG=PROD;AF=6.839e-05;NSAMP=2;MSQ=48.1;AC=2;AN=29246;NFAM=2	SVTYPE=BND;POS=55429673;STRANDS=+-:9;IMPRECISE;CIPOS=-333,29;CIEND=-27,452;CIPOS95=-54,29;CIEND95=-27,138;MATEID=85203_1;EVENT=85203;SECONDARY;SU=9;PE=9;SR=0;ALG=PROD;AF=6.839e-05;NSAMP=2;MSQ=48.1;AC=2;AN=29246;NFAM=2
chr5	82141421	82141955	chr8	96414053	96414243	90514	140.3	+	-	BND	LOW	90514_1	N	N[chr8:96414217[	90514_2	N	]chr5:82141450]N	SVTYPE=BND;POS=82141450;STRANDS=+-:13;IMPRECISE;CIPOS=-29,505;CIEND=-163,27;CIPOS95=-29,81;CIEND95=-52,27;MATEID=90514_2;EVENT=90514;SU=13;PE=13;SR=0;ALG=PROD;AF=6.839e-05;NSAMP=2;MSQ=69.29;AC=2;AN=29246;NFAM=1	SVTYPE=BND;POS=96414217;STRANDS=+-:13;IMPRECISE;CIPOS=-163,27;CIEND=-29,505;CIPOS95=-52,27;CIEND95=-29,81;MATEID=90514_1;EVENT=90514;SECONDARY;SU=13;PE=13;SR=0;ALG=PROD;AF=6.839e-05;NSAMP=2;MSQ=69.29;AC=2;AN=29246;NFAM=1
chr5	82143631	82143639	chr5	82143819	82143826	359808	167.5	+	-	DEL	PASS	359808	N	<DEL>	.	.	.	SVTYPE=DEL;POS=82143636;SVLEN=-187;END=82143823;STRANDS=+-:11;CIPOS=-5,3;CIEND=-4,3;CIPOS95=0,0;CIEND95=0,0;SU=11;PE=3;SR=8;ALG=PROD;AF=3.419e-05;NSAMP=1;MSQ=164.75;AC=1;AN=29246;NFAM=1	.
chr5	82159764	82159783	chr19	40109789	40109807	87742	515.53	-	+	BND	LOW	87742_1	N	]chr19:40109806]N	87742_2	N	N[chr5:82159775[	SVTYPE=BND;POS=82159775;STRANDS=-+:37;CIPOS=-10,9;CIEND=-17,1;CIPOS95=0,0;CIEND95=0,0;MATEID=87742_2;EVENT=87742;SU=37;PE=22;SR=15;ALG=PROD;AF=0.0002735;NSAMP=8;MSQ=64.31;AC=8;AN=29246;NFAM=8	SVTYPE=BND;POS=40109806;STRANDS=-+:37;CIPOS=-17,1;CIEND=-10,9;CIPOS95=0,0;CIEND95=0,0;MATEID=87742_1;EVENT=87742;SECONDARY;SU=37;PE=22;SR=15;ALG=PROD;AF=0.0002735;NSAMP=8;MSQ=64.31;AC=8;AN=29246;NFAM=8
chr5	82160205	82160208	chr5	82162504	82162523	359809	557.38	+	-	DEL	PASS	359809	N	<DEL>	.	.	.	SVTYPE=DEL;POS=82160207;SVLEN=-2307;END=82162514;STRANDS=+-:26;CIPOS=-2,1;CIEND=-10,9;CIPOS95=0,0;CIEND95=0,0;SU=26;PE=13;SR=13;ALG=PROD;AF=3.419e-05;NSAMP=1;MSQ=557.38;AC=1;AN=29246;NFAM=1	.
chr5	82161647	82161690	chr5	82163562	82163606	359810	1348.66	+	-	DEL	PASS	359810	N	<DEL>	.	.	.	SVTYPE=DEL;POS=82161669;SVLEN=-1916;END=82163585;STRANDS=+-:60;CIPOS=-22,21;CIEND=-23,21;CIPOS95=0,0;CIEND95=0,0;SU=60;PE=33;SR=27;ALG=PROD;AF=6.839e-05;NSAMP=2;MSQ=674.33;AC=2;AN=29246;NFAM=1	.
chr5	82161687	82161704	chr16	53760196	53760213	86434	206.05	-	-	BND	LOW	86434_1	N	[chr16:53760206[N	86434_2	N	[chr5:82161697[N	SVTYPE=BND;POS=82161697;STRANDS=--:4;CIPOS=-9,8;CIEND=-9,8;CIPOS95=0,0;CIEND95=0,0;MATEID=86434_2;EVENT=86434;SU=4;PE=0;SR=4;ALG=PROD;AF=0.000171;NSAMP=5;MSQ=14.61;AC=5;AN=29246;NFAM=5	SVTYPE=BND;POS=53760206;STRANDS=--:4;CIPOS=-9,8;CIEND=-9,8;CIPOS95=0,0;CIEND95=0,0;MATEID=86434_1;EVENT=86434;SECONDARY;SU=4;PE=0;SR=4;ALG=PROD;AF=0.000171;NSAMP=5;MSQ=14.61;AC=5;AN=29246;NFAM=5
chr5	82169826	82169835	chr5	82170925	82170934	592652	110.71	-	-	BND	LOW	592652_1	N	[chr5:82170931[N	592652_2	N	[chr5:82169832[N	SVTYPE=BND;POS=82169832;STRANDS=--:7;CIPOS=-5,4;CIEND=-5,4;CIPOS95=0,0;CIEND95=0,0;MATEID=592652_2;EVENT=592652;SU=7;PE=0;SR=7;ALG=PROD;AF=3.419e-05;NSAMP=1;MSQ=110.71;AC=1;AN=29246;NFAM=1	SVTYPE=BND;POS=82170931;STRANDS=--:7;CIPOS=-5,4;CIEND=-5,4;CIPOS95=0,0;CIEND95=0,0;MATEID=592652_1;EVENT=592652;SECONDARY;SU=7;PE=0;SR=7;ALG=PROD;AF=3.419e-05;NSAMP=1;MSQ=110.71;AC=1;AN=29246;NFAM=1
chr5	82169882	82169891	chr5	82170912	82170931	592653	6.53	+	+	BND	LOW	592653_1	N	N]chr5:82170922]	592653_2	N	N]chr5:82169887]	SVTYPE=BND;POS=82169887;STRANDS=++:9;IMPRECISE;CIPOS=-5,4;CIEND=-10,9;CIPOS95=-1,0;CIEND95=0,0;MATEID=592653_2;EVENT=592653;SU=9;PE=4;SR=5;ALG=PROD;AF=3.419e-05;NSAMP=1;MSQ=6.53;AC=1;AN=29246;NFAM=1	SVTYPE=BND;POS=82170922;STRANDS=++:9;IMPRECISE;CIPOS=-10,9;CIEND=-5,4;CIPOS95=0,0;CIEND95=-1,0;MATEID=592653_1;EVENT=592653;SECONDARY;SU=9;PE=4;SR=5;ALG=PROD;AF=3.419e-05;NSAMP=1;MSQ=6.53;AC=1;AN=29246;NFAM=1
chr5	82170142	82170147	chr5	82170260	82170265	359811	6048.72	+	-	BND	LOW	359811_1	N	N[chr5:82170264[	359811_2	N	]chr5:82170145]N	SVTYPE=BND;POS=82170145;STRANDS=+-:200;CIPOS=-3,2;CIEND=-3,2;CIPOS95=0,0;CIEND95=0,0;MATEID=359811_2;EVENT=359811;SU=200;PE=3;SR=197;ALG=PROD;AF=0.0009232;NSAMP=27;MSQ=194.11;RECLASSIFIED;AC=27;AN=29246;NFAM=26	SVTYPE=BND;POS=82170264;STRANDS=+-:200;CIPOS=-3,2;CIEND=-3,2;CIPOS95=0,0;CIEND95=0,0;MATEID=359811_1;EVENT=359811;SECONDARY;SU=200;PE=3;SR=197;ALG=PROD;AF=0.0009232;NSAMP=27;MSQ=194.11;RECLASSIFIED;AC=27;AN=29246;NFAM=26
chr5	82187407	82187484	chr5	82187631	82187726	592654	63.74	+	+	INV	LOW	592654	N	<INV>	.	.	.	SVTYPE=INV;POS=82187450;SVLEN=249;END=82187699;STRANDS=++:2,--:3;IMPRECISE;CIPOS=-43,34;CIEND=-68,27;CIPOS95=-31,25;CIEND95=-55,18;SU=5;PE=5;SR=0;ALG=PROD;AF=3.419e-05;NSAMP=1;MSQ=20.95;AC=1;AN=29246;NFAM=1	.
chr5	82197766	82197783	chr11	83520658	83520675	83827	98.34	+	+	BND	LOW	83827_1	N	N]chr11:83520667]	83827_2	N	N]chr5:82197775]	SVTYPE=BND;POS=82197775;STRANDS=++:4;CIPOS=-9,8;CIEND=-9,8;CIPOS95=0,0;CIEND95=0,0;MATEID=83827_2;EVENT=83827;SU=4;PE=0;SR=4;ALG=PROD;AF=6.839e-05;NSAMP=2;MSQ=17.82;AC=2;AN=29246;NFAM=2	SVTYPE=BND;POS=83520667;STRANDS=++:4;CIPOS=-9,8;CIEND=-9,8;CIPOS95=0,0;CIEND95=0,0;MATEID=83827_1;EVENT=83827;SECONDARY;SU=4;PE=0;SR=4;ALG=PROD;AF=6.839e-05;NSAMP=2;MSQ=17.82;AC=2;AN=29246;NFAM=2
chr5	82205100	82205157	chr7	45242596	45242653	89601	96.13	+	+	BND	LOW	89601_1	N	N]chr7:45242625]	89601_2	N	N]chr5:82205129]	SVTYPE=BND;POS=82205129;STRANDS=++:4;CIPOS=-29,28;CIEND=-29,28;CIPOS95=0,0;CIEND95=0,0;MATEID=89601_2;EVENT=89601;SU=4;PE=0;SR=4;ALG=PROD;AF=0.0001026;NSAMP=3;MSQ=30.92;AC=3;AN=29246;NFAM=3	SVTYPE=BND;POS=45242625;STRANDS=++:4;CIPOS=-29,28;CIEND=-29,28;CIPOS95=0,0;CIEND95=0,0;MATEID=89601_1;EVENT=89601;SECONDARY;SU=4;PE=0;SR=4;ALG=PROD;AF=0.0001026;NSAMP=3;MSQ=30.92;AC=3;AN=29246;NFAM=3
chr5	82227981	82228025	chr5	82285078	82285123	518098	391.66	-	+	DUP	PASS	518098	N	<DUP>	.	.	.	SVTYPE=DUP;POS=82228004;SVLEN=57097;END=82285101;STRANDS=-+:37;CIPOS=-23,21;CIEND=-23,22;CIPOS95=0,0;CIEND95=0,0;SU=37;PE=20;SR=17;ALG=PROD;AF=3.419e-05;NSAMP=1;MSQ=242.08;AC=1;AN=29246;NFAM=1	.
chr5	82230373	82230392	chr5	82230613	82230622	359813	371.07	+	-	BND	LOW	359813_1	N	N[chr5:82230619[	359813_2	N	]chr5:82230383]N	SVTYPE=BND;POS=82230383;STRANDS=+-:8;CIPOS=-10,9;CIEND=-5,4;CIPOS95=0,0;CIEND95=0,0;MATEID=359813_2;EVENT=359813;SU=8;PE=1;SR=7;ALG=PROD;AF=3.419e-05;NSAMP=1;MSQ=356.37;RECLASSIFIED;AC=1;AN=29246;NFAM=1	SVTYPE=BND;POS=82230619;STRANDS=+-:8;CIPOS=-5,4;CIEND=-10,9;CIPOS95=0,0;CIEND95=0,0;MATEID=359813_1;EVENT=359813;SECONDARY;SU=8;PE=1;SR=7;ALG=PROD;AF=3.419e-05;NSAMP=1;MSQ=356.37;RECLASSIFIED;AC=1;AN=29246;NFAM=1
chr5	82270255	82270257	chr5	82273653	82273656	359814	1.17932e+06	+	-	DEL	PASS	359814	N	<DEL>	.	.	.	SVTYPE=DEL;POS=82270256;SVLEN=-3400;END=82273656;STRANDS=+-:31287;CIPOS=-1,1;CIEND=-3,0;CIPOS95=0,0;CIEND95=0,0;SU=31287;PE=31179;SR=108;ALG=PROD;AF=0.08196;NSAMP=2174;MSQ=426.68;MEDGQR=3.88;Q10GQR=3.65;AC=2397;AN=29246;NFAM=2091	.
chr5	82277076	82277730	chrX	70962566	70962992	91579	23.84	-	-	BND	LOW	91579_1	N	[chrX:70962984[N	91579_2	N	[chr5:82277722[N	SVTYPE=BND;POS=82277722;STRANDS=--:9;IMPRECISE;CIPOS=-645,9;CIEND=-417,9;CIPOS95=-169,1;CIEND95=-120,2;MATEID=91579_2;EVENT=91579;SU=9;PE=9;SR=0;ALG=PROD;AF=3.419e-05;NSAMP=1;MSQ=23.56;AC=1;AN=29246;NFAM=1	SVTYPE=BND;POS=70962984;STRANDS=--:9;IMPRECISE;CIPOS=-417,9;CIEND=-645,9;CIPOS95=-120,2;CIEND95=-169,1;MATEID=91579_1;EVENT=91579;SECONDARY;SU=9;PE=9;SR=0;ALG=PROD;AF=3.419e-05;NSAMP=1;MSQ=23.56;AC=1;AN=29246;NFAM=1
chr5	82277090	82277107	chr19	57722816	57722833	87850	20.89	-	+	BND	LOW	87850_1	N	]chr19:57722825]N	87850_2	N	N[chr5:82277100[	SVTYPE=BND;POS=82277100;STRANDS=-+:4;CIPOS=-9,8;CIEND=-9,8;CIPOS95=0,0;CIEND95=0,0;MATEID=87850_2;EVENT=87850;SU=4;PE=0;SR=4;ALG=PROD;AF=3.419e-05;NSAMP=1;MSQ=20.89;AC=1;AN=29246;NFAM=1	SVTYPE=BND;POS=57722825;STRANDS=-+:4;CIPOS=-9,8;CIEND=-9,8;CIPOS95=0,0;CIEND95=0,0;MATEID=87850_1;EVENT=87850;SECONDARY;SU=4;PE=0;SR=4;ALG=PROD;AF=3.419e-05;NSAMP=1;MSQ=20.89;AC=1;AN=29246;NFAM=1
chr5	82277827	82277878	chr5	82278291	82278342	359815	381.53	+	-	BND	LOW	359815_1	N	N[chr5:82278318[	359815_2	N	]chr5:82277853]N	SVTYPE=BND;POS=82277853;STRANDS=+-:19;CIPOS=-26,25;CIEND=-26,25;CIPOS95=0,0;CIEND95=0,0;MATEID=359815_2;EVENT=359815;SU=19;PE=0;SR=19;ALG=PROD;AF=0.000171;NSAMP=5;MSQ=24.62;RECLASSIFIED;AC=5;AN=29246;NFAM=5	SVTYPE=BND;POS=82278318;STRANDS=+-:19;CIPOS=-26,25;CIEND=-26,25;CIPOS95=0,0;CIEND95=0,0;MATEID=359815_1;EVENT=359815;SECONDARY;SU=19;PE=0;SR=19;ALG=PROD;AF=0.000171;NSAMP=5;MSQ=24.62;RECLASSIFIED;AC=5;AN=29246;NFAM=5
chr5	82294495	82294989	chr19	14398652	14399391	87517	262.36	+	-	BND	LOW	87517_1	N	N[chr19:14399363[	87517_2	N	]chr5:82294525]N	SVTYPE=BND;POS=82294525;STRANDS=+-:9;IMPRECISE;CIPOS=-30,464;CIEND=-710,29;CIPOS95=-30,67;CIEND95=-146,29;MATEID=87517_2;EVENT=87517;SU=9;PE=9;SR=0;ALG=PROD;AF=0.0002735;NSAMP=8;MSQ=31.88;AC=8;AN=29246;NFAM=8	SVTYPE=BND;POS=14399363;STRANDS=+-:9;IMPRECISE;CIPOS=-710,29;CIEND=-30,464;CIPOS95=-146,29;CIEND95=-30,67;MATEID=87517_1;EVENT=87517;SECONDARY;SU=9;PE=9;SR=0;ALG=PROD;AF=0.0002735;NSAMP=8;MSQ=31.88;AC=8;AN=29246;NFAM=8
chr5	82317789	82317801	chr5	82341884	82341899	359817	938.37	+	-	DEL	PASS	359817	N	<DEL>	.	.	.	SVTYPE=DEL;POS=82317798;SVLEN=-24092;END=82341890;STRANDS=+-:39;CIPOS=-9,3;CIEND=-6,9;CIPOS95=0,0;CIEND95=0,0;SU=39;PE=18;SR=21;ALG=PROD;AF=3.419e-05;NSAMP=1;MSQ=938.37;AC=1;AN=29246;NFAM=1	.
chr5	82345225	82345284	chr5	82347292	82347345	359819	1636.33	+	-	DEL	PASS	359819	N	<DEL>	.	.	.	SVTYPE=DEL;POS=82345254;SVLEN=-2068;END=82347322;STRANDS=+-:75;CIPOS=-29,30;CIEND=-30,23;CIPOS95=0,0;CIEND95=0,0;SU=75;PE=52;SR=23;ALG=PROD;AF=3.419e-05;NSAMP=1;MSQ=218.67;AC=1;AN=29246;NFAM=1	.
chr5	82387388	82387391	chr5	82388223	82388228	359821	629.46	+	-	DEL	PASS	359821	N	<DEL>	.	.	.	SVTYPE=DEL;POS=82387390;SVLEN=-837;END=82388227;STRANDS=+-:27;CIPOS=-2,1;CIEND=-4,1;CIPOS95=0,0;CIEND95=0,0;SU=27;PE=15;SR=12;ALG=PROD;AF=3.419e-05;NSAMP=1;MSQ=629.46;AC=1;AN=29246;NFAM=1	.
chr5	82412082	82412136	chr5	82412841	82412883	359822	1594.7	+	-	DEL	PASS	359822	N	<DEL>	.	.	.	SVTYPE=DEL;POS=82412112;SVLEN=-751;END=82412863;STRANDS=+-:65;CIPOS=-30,24;CIEND=-22,20;CIPOS95=0,0;CIEND95=0,0;SU=65;PE=38;SR=27;ALG=PROD;AF=3.419e-05;NSAMP=1;MSQ=503.47;AC=1;AN=29246;NFAM=1	.
chr5	82420318	82420753	chr5	82453314	82453584	592656	323.3	+	+	BND	PASS	592656_1	N	N]chr5:82453324]	592656_2	N	N]chr5:82420328]	SVTYPE=BND;POS=82420328;STRANDS=++:18;IMPRECISE;CIPOS=-10,425;CIEND=-10,260;CIPOS95=0,88;CIEND95=-2,56;MATEID=592656_2;EVENT=592656;SU=18;PE=18;SR=0;ALG=PROD;AF=3.419e-05;NSAMP=1;MSQ=323.3;AC=1;AN=29246;NFAM=1	SVTYPE=BND;POS=82453324;STRANDS=++:18;IMPRECISE;CIPOS=-10,260;CIEND=-10,425;CIPOS95=-2,56;CIEND95=0,88;MATEID=592656_1;EVENT=592656;SECONDARY;SU=18;PE=18;SR=0;ALG=PROD;AF=3.419e-05;NSAMP=1;MSQ=323.3;AC=1;AN=29246;NFAM=1
chr5	82425543	82425562	chr11	30040015	30040034	83948	58.88	-	+	BND	LOW	83948_1	N	]chr11:30040025]N	83948_2	N	N[chr5:82425554[	SVTYPE=BND;POS=82425554;STRANDS=-+:5;CIPOS=-10,9;CIEND=-10,9;CIPOS95=0,0;CIEND95=0,0;MATEID=83948_2;EVENT=83948;SU=5;PE=0;SR=5;ALG=PROD;AF=0.0001026;NSAMP=3;MSQ=7.84;AC=3;AN=29246;NFAM=3	SVTYPE=BND;POS=30040025;STRANDS=-+:5;CIPOS=-10,9;CIEND=-10,9;CIPOS95=0,0;CIEND95=0,0;MATEID=83948_1;EVENT=83948;SECONDARY;SU=5;PE=0;SR=5;ALG=PROD;AF=0.0001026;NSAMP=3;MSQ=7.84;AC=3;AN=29246;NFAM=3
chr5	82433450	82434087	chr5	82488215	82488766	592657	89.48	-	-	BND	LOW	592657_1	N	[chr5:82488758[N	592657_2	N	[chr5:82434079[N	SVTYPE=BND;POS=82434079;STRANDS=--:4;IMPRECISE;CIPOS=-628,9;CIEND=-542,9;CIPOS95=-207,1;CIEND95=-199,0;MATEID=592657_2;EVENT=592657;SU=4;PE=4;SR=0;ALG=PROD;AF=3.419e-05;NSAMP=1;MSQ=89.48;AC=1;AN=29246;NFAM=1	SVTYPE=BND;POS=82488758;STRANDS=--:4;IMPRECISE;CIPOS=-542,9;CIEND=-628,9;CIPOS95=-199,0;CIEND95=-207,1;MATEID=592657_1;EVENT=592657;SECONDARY;SU=4;PE=4;SR=0;ALG=PROD;AF=3.419e-05;NSAMP=1;MSQ=89.48;AC=1;AN=29246;NFAM=1
chr5	82434001	82434447	chr6	100196978	100197446	89040	68.07	-	-	BND	LOW	89040_1	N	[chr6:100197418[N	89040_2	N	[chr5:82434419[N	SVTYPE=BND;POS=82434419;STRANDS=--:8;IMPRECISE;CIPOS=-417,29;CIEND=-439,29;CIPOS95=-93,29;CIEND95=-101,29;MATEID=89040_2;EVENT=89040;SU=8;PE=8;SR=0;ALG=PROD;AF=0.0001026;NSAMP=3;MSQ=18.11;AC=3;AN=29246;NFAM=3	SVTYPE=BND;POS=100197418;STRANDS=--:8;IMPRECISE;CIPOS=-439,29;CIEND=-417,29;CIPOS95=-101,29;CIEND95=-93,29;MATEID=89040_1;EVENT=89040;SECONDARY;SU=8;PE=8;SR=0;ALG=PROD;AF=0.0001026;NSAMP=3;MSQ=18.11;AC=3;AN=29246;NFAM=3
chr5	82434476	82434957	chr5	82872449	82872938	518100	38.34	-	+	BND	LOW	518100_1	N	]chr5:82872459]N	518100_2	N	N[chr5:82434949[	SVTYPE=BND;POS=82434949;STRANDS=-+:4;IMPRECISE;CIPOS=-472,9;CIEND=-10,479;CIPOS95=-146,1;CIEND95=-1,162;MATEID=518100_2;EVENT=518100;SU=4;PE=4;SR=0;ALG=PROD;AF=3.419e-05;NSAMP=1;MSQ=38.14;RECLASSIFIED;AC=1;AN=29246;NFAM=1	SVTYPE=BND;POS=82872459;STRANDS=-+:4;IMPRECISE;CIPOS=-10,479;CIEND=-472,9;CIPOS95=-1,162;CIEND95=-146,1;MATEID=518100_1;EVENT=518100;SECONDARY;SU=4;PE=4;SR=0;ALG=PROD;AF=3.419e-05;NSAMP=1;MSQ=38.14;RECLASSIFIED;AC=1;AN=29246;NFAM=1
chr5	82444225	82444227	chr5	82444775	82444794	518101	250.34	-	+	DUP	PASS	518101	N	<DUP>	.	.	.	SVTYPE=DUP;POS=82444227;SVLEN=558;END=82444785;STRANDS=-+:23;CIPOS=-2,0;CIEND=-10,9;CIPOS95=0,0;CIEND95=0,0;SU=23;PE=10;SR=13;ALG=PROD;AF=6.839e-05;NSAMP=2;MSQ=122.38;AC=2;AN=29246;NFAM=2	.
chr5	82465457	82466191	chr9	94270636	94271258	91056	2407.11	-	+	BND	LOW	91056_1	N	]chr9:94270646]N	91056_2	N	N[chr5:82466183[	SVTYPE=BND;POS=82466183;STRANDS=-+:4;IMPRECISE;CIPOS=-725,9;CIEND=-10,612;CIPOS95=-238,0;CIEND95=-1,195;MATEID=91056_2;EVENT=91056;SU=4;PE=4;SR=0;ALG=PROD;AF=0.002359;NSAMP=69;MSQ=13.09;AC=69;AN=29244;NFAM=69	SVTYPE=BND;POS=94270646;STRANDS=-+:4;IMPRECISE;CIPOS=-10,612;CIEND=-725,9;CIPOS95=-1,195;CIEND95=-238,0;MATEID=91056_1;EVENT=91056;SECONDARY;SU=4;PE=4;SR=0;ALG=PROD;AF=0.002359;NSAMP=69;MSQ=13.09;AC=69;AN=29244;NFAM=69
chr5	82465610	82466413	chr10	130980749	130981614	83703	29490.5	-	-	BND	LOW	83703_1	N	[chr10:130981558[N	83703_2	N	[chr5:82466348[N	SVTYPE=BND;POS=82466348;STRANDS=--:34;IMPRECISE;CIPOS=-737,66;CIEND=-808,57;CIPOS95=-135,66;CIEND95=-140,57;MATEID=83703_2;EVENT=83703;SU=34;PE=34;SR=0;ALG=SUM;AF=0.01095;NSAMP=280;MSQ=37.28;AC=283;AN=25846;NFAM=279	SVTYPE=BND;POS=130981558;STRANDS=--:34;IMPRECISE;CIPOS=-808,57;CIEND=-737,66;CIPOS95=-140,57;CIEND95=-135,66;MATEID=83703_1;EVENT=83703;SECONDARY;SU=34;PE=34;SR=0;ALG=SUM;AF=0.01095;NSAMP=280;MSQ=37.28;AC=283;AN=25846;NFAM=279
chr5	82466115	82466749	chr12	128105215	128105980	85024	7358.29	+	+	BND	LOW	85024_1	N	N]chr12:128105266]	85024_2	N	N]chr5:82466165]	SVTYPE=BND;POS=82466165;STRANDS=++:17;IMPRECISE;CIPOS=-50,584;CIEND=-51,714;CIPOS95=-50,128;CIEND95=-51,184;MATEID=85024_2;EVENT=85024;SU=17;PE=17;SR=0;ALG=SUM;AF=0.001456;NSAMP=42;MSQ=20.45;AC=42;AN=28856;NFAM=42	SVTYPE=BND;POS=128105266;STRANDS=++:17;IMPRECISE;CIPOS=-51,714;CIEND=-50,584;CIPOS95=-51,184;CIEND95=-50,128;MATEID=85024_1;EVENT=85024;SECONDARY;SU=17;PE=17;SR=0;ALG=SUM;AF=0.001456;NSAMP=42;MSQ=20.45;AC=42;AN=28856;NFAM=42
chr5	82466142	82466153	chr5	82466402	82466413	359824	89337.8	+	-	BND	LOW	359824_1	N	N[chr5:82466409[	359824_2	N	]chr5:82466148]N	SVTYPE=BND;POS=82466148;STRANDS=+-:6;CIPOS=-6,5;CIEND=-6,5;CIPOS95=0,0;CIEND95=0,0;MATEID=359824_2;EVENT=359824;SU=6;PE=0;SR=6;ALG=PROD;AF=0.03131;NSAMP=659;MSQ=90.37;RECLASSIFIED;AC=909;AN=29028;NFAM=638	SVTYPE=BND;POS=82466409;STRANDS=+-:6;CIPOS=-6,5;CIEND=-6,5;CIPOS95=0,0;CIEND95=0,0;MATEID=359824_1;EVENT=359824;SECONDARY;SU=6;PE=0;SR=6;ALG=PROD;AF=0.03131;NSAMP=659;MSQ=90.37;RECLASSIFIED;AC=909;AN=29028;NFAM=638
chr5	82466143	82466143	chr5	82466569	82466569	359825	175238.0	+	-	BND	LOW	359825_1	N	N[chr5:82466570[	359825_2	N	]chr5:82466143]N	SVTYPE=BND;POS=82466143;STRANDS=+-:2123;CIPOS=0,0;CIEND=0,0;CIPOS95=0,0;CIEND95=0,0;MATEID=359825_2;EVENT=359825;SU=2123;PE=763;SR=1360;ALG=PROD;AF=0.03504;NSAMP=726;MSQ=181.2;RECLASSIFIED;AC=1022;AN=29170;NFAM=699	SVTYPE=BND;POS=82466570;STRANDS=+-:2123;CIPOS=0,0;CIEND=0,0;CIPOS95=0,0;CIEND95=0,0;MATEID=359825_1;EVENT=359825;SECONDARY;SU=2123;PE=763;SR=1360;ALG=PROD;AF=0.03504;NSAMP=726;MSQ=181.2;RECLASSIFIED;AC=1022;AN=29170;NFAM=699
chr5	82466166	82466225	chr9	71032059	71032118	90933	3288.95	-	-	BND	LOW	90933_1	N	[chr9:71032090[N	90933_2	N	[chr5:82466197[N	SVTYPE=BND;POS=82466197;STRANDS=--:4;IMPRECISE;CIPOS=-30,29;CIEND=-30,29;CIPOS95=-1,1;CIEND95=-1,1;MATEID=90933_2;EVENT=90933;SU=4;PE=1;SR=3;ALG=PROD;AF=0.00274;NSAMP=80;MSQ=13.21;AC=80;AN=29192;NFAM=80	SVTYPE=BND;POS=71032090;STRANDS=--:4;IMPRECISE;CIPOS=-30,29;CIEND=-30,29;CIPOS95=-1,1;CIEND95=-1,1;MATEID=90933_1;EVENT=90933;SECONDARY;SU=4;PE=1;SR=3;ALG=PROD;AF=0.00274;NSAMP=80;MSQ=13.21;AC=80;AN=29192;NFAM=80
chr5	82466311	82466983	chr8	47251571	47252298	90299	193.69	+	-	BND	LOW	90299_1	N	N[chr8:47252290[	90299_2	N	]chr5:82466319]N	SVTYPE=BND;POS=82466319;STRANDS=+-:4;IMPRECISE;CIPOS=-8,664;CIEND=-718,9;CIPOS95=0,235;CIEND95=-235,0;MATEID=90299_2;EVENT=90299;SU=4;PE=4;SR=0;ALG=PROD;AF=0.0001026;NSAMP=3;MSQ=29.07;AC=3;AN=29246;NFAM=3	SVTYPE=BND;POS=47252290;STRANDS=+-:4;IMPRECISE;CIPOS=-718,9;CIEND=-8,664;CIPOS95=-235,0;CIEND95=0,235;MATEID=90299_1;EVENT=90299;SECONDARY;SU=4;PE=4;SR=0;ALG=PROD;AF=0.0001026;NSAMP=3;MSQ=29.07;AC=3;AN=29246;NFAM=3
chr5	82466358	82466375	chr5	134518657	134518674	518102	1391.62	-	+	BND	LOW	518102_1	N	]chr5:134518666]N	518102_2	N	N[chr5:82466368[	SVTYPE=BND;POS=82466368;STRANDS=-+:4;CIPOS=-9,8;CIEND=-9,8;CIPOS95=0,0;CIEND95=0,0;MATEID=518102_2;EVENT=518102;SU=4;PE=0;SR=4;ALG=PROD;AF=0.001675;NSAMP=48;MSQ=14.66;RECLASSIFIED;AC=49;AN=29246;NFAM=48	SVTYPE=BND;POS=134518666;STRANDS=-+:4;CIPOS=-9,8;CIEND=-9,8;CIPOS95=0,0;CIEND95=0,0;MATEID=518102_1;EVENT=518102;SECONDARY;SU=4;PE=0;SR=4;ALG=PROD;AF=0.001675;NSAMP=48;MSQ=14.66;RECLASSIFIED;AC=49;AN=29246;NFAM=48
chr5	82468012	82468016	chr5	82478323	82478326	518103	201.31	-	+	BND	LOW	518103_1	N	]chr5:82478325]N	518103_2	N	N[chr5:82468016[	SVTYPE=BND;POS=82468016;STRANDS=-+:21;CIPOS=-3,1;CIEND=-2,1;CIPOS95=0,0;CIEND95=0,0;MATEID=518103_2;EVENT=518103;SU=21;PE=7;SR=14;ALG=PROD;AF=3.419e-05;NSAMP=1;MSQ=201.31;RECLASSIFIED;AC=1;AN=29246;NFAM=1	SVTYPE=BND;POS=82478325;STRANDS=-+:21;CIPOS=-2,1;CIEND=-3,1;CIPOS95=0,0;CIEND95=0,0;MATEID=518103_1;EVENT=518103;SECONDARY;SU=21;PE=7;SR=14;ALG=PROD;AF=3.419e-05;NSAMP=1;MSQ=201.31;RECLASSIFIED;AC=1;AN=29246;NFAM=1
chr5	82468026	82468031	chr5	82478210	82478214	359826	245.4	+	-	BND	LOW	359826_1	N	N[chr5:82478214[	359826_2	N	]chr5:82468029]N	SVTYPE=BND;POS=82468029;STRANDS=+-:17;CIPOS=-3,2;CIEND=-3,1;CIPOS95=0,0;CIEND95=0,0;MATEID=359826_2;EVENT=359826;SU=17;PE=6;SR=11;ALG=PROD;AF=3.419e-05;NSAMP=1;MSQ=245.4;RECLASSIFIED;AC=1;AN=29246;NFAM=1	SVTYPE=BND;POS=82478214;STRANDS=+-:17;CIPOS=-3,1;CIEND=-3,2;CIPOS95=0,0;CIEND95=0,0;MATEID=359826_1;EVENT=359826;SECONDARY;SU=17;PE=6;SR=11;ALG=PROD;AF=3.419e-05;NSAMP=1;MSQ=245.4;RECLASSIFIED;AC=1;AN=29246;NFAM=1
chr5	82472569	82472569	chr5	82472665	82472665	359827	661440.0	+	-	BND	LOW	359827_1	N	N[chr5:82472666[	359827_2	N	]chr5:82472569]N	SVTYPE=BND;POS=82472569;STRANDS=+-:11191;CIPOS=0,0;CIEND=0,0;CIPOS95=0,0;CIEND95=0,0;MATEID=359827_2;EVENT=359827;SU=11191;PE=45;SR=11146;ALG=PROD;AF=0.1419;NSAMP=3152;MSQ=110.56;RETAINED;RECLASSIFIED;AC=4088;AN=28818;NFAM=2915	SVTYPE=BND;POS=82472666;STRANDS=+-:11191;CIPOS=0,0;CIEND=0,0;CIPOS95=0,0;CIEND95=0,0;MATEID=359827_1;EVENT=359827;SECONDARY;SU=11191;PE=45;SR=11146;ALG=PROD;AF=0.1419;NSAMP=3152;MSQ=110.56;RETAINED;RECLASSIFIED;AC=4088;AN=28818;NFAM=2915
chr5	82472593	82472612	chr5	82473540	82473559	592658	112.75	-	-	BND	LOW	592658_1	N	[chr5:82473551[N	592658_2	N	[chr5:82472604[N	SVTYPE=BND;POS=82472604;STRANDS=--:6;IMPRECISE;CIPOS=-10,9;CIEND=-10,9;CIPOS95=-1,1;CIEND95=-1,1;MATEID=592658_2;EVENT=592658;SU=6;PE=4;SR=2;ALG=PROD;AF=3.419e-05;NSAMP=1;MSQ=110.84;AC=1;AN=29246;NFAM=1	SVTYPE=BND;POS=82473551;STRANDS=--:6;IMPRECISE;CIPOS=-10,9;CIEND=-10,9;CIPOS95=-1,1;CIEND95=-1,1;MATEID=592658_1;EVENT=592658;SECONDARY;SU=6;PE=4;SR=2;ALG=PROD;AF=3.419e-05;NSAMP=1;MSQ=110.84;AC=1;AN=29246;NFAM=1
chr5	82472621	82472625	chr5	117024831	117024836	592659	536666.0	-	-	BND	LOW	592659_1	N	[chr5:117024835[N	592659_2	N	[chr5:82472625[N	SVTYPE=BND;POS=82472625;STRANDS=--:337;CIPOS=-3,1;CIEND=-3,2;CIPOS95=0,0;CIEND95=0,0;MATEID=592659_2;EVENT=592659;SU=337;PE=47;SR=290;ALG=PROD;AF=0.3103;NSAMP=7082;MSQ=47.88;AC=9029;AN=29098;NFAM=6556	SVTYPE=BND;POS=117024835;STRANDS=--:337;CIPOS=-3,2;CIEND=-3,1;CIPOS95=0,0;CIEND95=0,0;MATEID=592659_1;EVENT=592659;SECONDARY;SU=337;PE=47;SR=290;ALG=PROD;AF=0.3103;NSAMP=7082;MSQ=47.88;AC=9029;AN=29098;NFAM=6556
chr5	82472967	82472984	chr5	82473194	82473211	359830	17569.3	+	-	BND	LOW	359830_1	N	N[chr5:82473204[	359830_2	N	]chr5:82472976]N	SVTYPE=BND;POS=82472976;STRANDS=+-:22;CIPOS=-9,8;CIEND=-9,8;CIPOS95=0,0;CIEND95=0,0;MATEID=359830_2;EVENT=359830;SU=22;PE=1;SR=21;ALG=PROD;AF=0.02;NSAMP=584;MSQ=21.84;RECLASSIFIED;AC=585;AN=29246;NFAM=582	SVTYPE=BND;POS=82473204;STRANDS=+-:22;CIPOS=-9,8;CIEND=-9,8;CIPOS95=0,0;CIEND95=0,0;MATEID=359830_1;EVENT=359830;SECONDARY;SU=22;PE=1;SR=21;ALG=PROD;AF=0.02;NSAMP=584;MSQ=21.84;RECLASSIFIED;AC=585;AN=29246;NFAM=582
chr5	82500899	82501300	chr7	79136115	79136577	89749	53.86	+	+	BND	LOW	89749_1	N	N]chr7:79136124]	89749_2	N	N]chr5:82500909]	SVTYPE=BND;POS=82500909;STRANDS=++:4;IMPRECISE;CIPOS=-10,391;CIEND=-9,453;CIPOS95=-1,125;CIEND95=0,158;MATEID=89749_2;EVENT=89749;SU=4;PE=4;SR=0;ALG=PROD;AF=3.419e-05;NSAMP=1;MSQ=53.79;AC=1;AN=29246;NFAM=1	SVTYPE=BND;POS=79136124;STRANDS=++:4;IMPRECISE;CIPOS=-9,453;CIEND=-10,391;CIPOS95=0,158;CIEND95=-1,125;MATEID=89749_1;EVENT=89749;SECONDARY;SU=4;PE=4;SR=0;ALG=PROD;AF=3.419e-05;NSAMP=1;MSQ=53.79;AC=1;AN=29246;NFAM=1
chr5	82504447	82504830	chr5	95169194	95169628	518104	188.29	-	+	BND	LOW	518104_1	N	]chr5:95169212]N	518104_2	N	N[chr5:82504796[	SVTYPE=BND;POS=82504796;STRANDS=-+:38;IMPRECISE;CIPOS=-348,35;CIEND=-18,416;CIPOS95=-22,22;CIEND95=-18,49;MATEID=518104_2;EVENT=518104;SU=38;PE=38;SR=0;ALG=PROD;AF=0.0003077;NSAMP=9;MSQ=18.04;RECLASSIFIED;AC=9;AN=29246;NFAM=9	SVTYPE=BND;POS=95169212;STRANDS=-+:38;IMPRECISE;CIPOS=-18,416;CIEND=-348,35;CIPOS95=-18,49;CIEND95=-22,22;MATEID=518104_1;EVENT=518104;SECONDARY;SU=38;PE=38;SR=0;ALG=PROD;AF=0.0003077;NSAMP=9;MSQ=18.04;RECLASSIFIED;AC=9;AN=29246;NFAM=9
chr5	82504583	82505008	chr5	95168443	95168970	359832	133.62	+	-	BND	LOW	359832_1	N	N[chr5:95168960[	359832_2	N	]chr5:82504602]N	SVTYPE=BND;POS=82504602;STRANDS=+-:26;IMPRECISE;CIPOS=-19,406;CIEND=-516,11;CIPOS95=-19,62;CIEND95=-76,11;MATEID=359832_2;EVENT=359832;SU=26;PE=26;SR=0;ALG=PROD;AF=0.0002393;NSAMP=7;MSQ=13.14;RECLASSIFIED;AC=7;AN=29246;NFAM=7	SVTYPE=BND;POS=95168960;STRANDS=+-:26;IMPRECISE;CIPOS=-516,11;CIEND=-19,406;CIPOS95=-76,11;CIEND95=-19,62;MATEID=359832_1;EVENT=359832;SECONDARY;SU=26;PE=26;SR=0;ALG=PROD;AF=0.0002393;NSAMP=7;MSQ=13.14;RECLASSIFIED;AC=7;AN=29246;NFAM=7
chr5	82511125	82511134	chr5	82527873	82527892	359833	326.69	+	-	DEL	PASS	359833	N	<DEL>	.	.	.	SVTYPE=DEL;POS=82511130;SVLEN=-16753;END=82527883;STRANDS=+-:15;CIPOS=-5,4;CIEND=-10,9;CIPOS95=0,0;CIEND95=0,0;SU=15;PE=9;SR=6;ALG=PROD;AF=3.419e-05;NSAMP=1;MSQ=326.69;AC=1;AN=29246;NFAM=1	.
chr5	82512819	82513228	chr7	1127379	1127790	89407	86.6	-	+	BND	LOW	89407_1	N	]chr7:1127389]N	89407_2	N	N[chr5:82513220[	SVTYPE=BND;POS=82513220;STRANDS=-+:7;IMPRECISE;CIPOS=-400,9;CIEND=-10,401;CIPOS95=-107,0;CIEND95=0,139;MATEID=89407_2;EVENT=89407;SU=7;PE=7;SR=0;ALG=PROD;AF=3.419e-05;NSAMP=1;MSQ=86.6;AC=1;AN=29246;NFAM=1	SVTYPE=BND;POS=1127389;STRANDS=-+:7;IMPRECISE;CIPOS=-10,401;CIEND=-400,9;CIPOS95=0,139;CIEND95=-107,0;MATEID=89407_1;EVENT=89407;SECONDARY;SU=7;PE=7;SR=0;ALG=PROD;AF=3.419e-05;NSAMP=1;MSQ=86.6;AC=1;AN=29246;NFAM=1
chr5	82513215	82513222	chr7	1138257	1138276	89408	89.48	-	+	BND	LOW	89408_1	N	]chr7:1138267]N	89408_2	N	N[chr5:82513220[	SVTYPE=BND;POS=82513220;STRANDS=-+:13;CIPOS=-4,3;CIEND=-10,9;CIPOS95=0,0;CIEND95=0,0;MATEID=89408_2;EVENT=89408;SU=13;PE=5;SR=8;ALG=PROD;AF=3.419e-05;NSAMP=1;MSQ=89.48;AC=1;AN=29246;NFAM=1	SVTYPE=BND;POS=1138267;STRANDS=-+:13;CIPOS=-10,9;CIEND=-4,3;CIPOS95=0,0;CIEND95=0,0;MATEID=89408_1;EVENT=89408;SECONDARY;SU=13;PE=5;SR=8;ALG=PROD;AF=3.419e-05;NSAMP=1;MSQ=89.48;AC=1;AN=29246;NFAM=1
chr5	82513222	82513686	chr7	1111009	1111460	89406	50.78	+	-	BND	LOW	89406_1	N	N[chr7:1111452[	89406_2	N	]chr5:82513232]N	SVTYPE=BND;POS=82513232;STRANDS=+-:6;IMPRECISE;CIPOS=-10,454;CIEND=-442,9;CIPOS95=0,155;CIEND95=-140,0;MATEID=89406_2;EVENT=89406;SU=6;PE=6;SR=0;ALG=PROD;AF=3.419e-05;NSAMP=1;MSQ=50.78;AC=1;AN=29246;NFAM=1	SVTYPE=BND;POS=1111452;STRANDS=+-:6;IMPRECISE;CIPOS=-442,9;CIEND=-10,454;CIPOS95=-140,0;CIEND95=0,155;MATEID=89406_1;EVENT=89406;SECONDARY;SU=6;PE=6;SR=0;ALG=PROD;AF=3.419e-05;NSAMP=1;MSQ=50.78;AC=1;AN=29246;NFAM=1
chr5	82523116	82523128	chr5	82523391	82523400	359834	3465.15	+	-	DEL	PASS	359834	N	<DEL>	.	.	.	SVTYPE=DEL;POS=82523124;SVLEN=-272;END=82523396;STRANDS=+-:80;CIPOS=-8,4;CIEND=-5,4;CIPOS95=0,0;CIEND95=0,0;SU=80;PE=6;SR=74;ALG=PROD;AF=0.0003077;NSAMP=9;MSQ=354.93;AC=9;AN=29246;NFAM=8	.
chr5	82535553	82536071	chr5	82615580	82615973	518105	7.01	-	+	BND	LOW	518105_1	N	]chr5:82615590]N	518105_2	N	N[chr5:82536063[	SVTYPE=BND;POS=82536063;STRANDS=-+:5;IMPRECISE;CIPOS=-509,9;CIEND=-10,383;CIPOS95=-100,1;CIEND95=-3,64;MATEID=518105_2;EVENT=518105;SU=5;PE=5;SR=0;ALG=PROD;AF=3.419e-05;NSAMP=1;MSQ=4.17;RECLASSIFIED;AC=1;AN=29246;NFAM=1	SVTYPE=BND;POS=82615590;STRANDS=-+:5;IMPRECISE;CIPOS=-10,383;CIEND=-509,9;CIPOS95=-3,64;CIEND95=-100,1;MATEID=518105_1;EVENT=518105;SECONDARY;SU=5;PE=5;SR=0;ALG=PROD;AF=3.419e-05;NSAMP=1;MSQ=4.17;RECLASSIFIED;AC=1;AN=29246;NFAM=1
chr5	82536201	82536701	chr5	82615351	82615654	359835	196.48	+	-	BND	LOW	359835_1	N	N[chr5:82615626[	359835_2	N	]chr5:82536231]N	SVTYPE=BND;POS=82536231;STRANDS=+-:16;IMPRECISE;CIPOS=-30,470;CIEND=-274,29;CIPOS95=-30,105;CIEND95=-41,29;MATEID=359835_2;EVENT=359835;SU=16;PE=16;SR=0;ALG=PROD;AF=6.839e-05;NSAMP=2;MSQ=4.5;RECLASSIFIED;AC=2;AN=29246;NFAM=2	SVTYPE=BND;POS=82615626;STRANDS=+-:16;IMPRECISE;CIPOS=-274,29;CIEND=-30,470;CIPOS95=-41,29;CIEND95=-30,105;MATEID=359835_1;EVENT=359835;SECONDARY;SU=16;PE=16;SR=0;ALG=PROD;AF=6.839e-05;NSAMP=2;MSQ=4.5;RECLASSIFIED;AC=2;AN=29246;NFAM=2
chr5	82555296	82555355	chr5	82555360	82555419	359836	662.55	+	-	BND	PASS	359836_1	N	N[chr5:82555391[	359836_2	N	]chr5:82555326]N	SVTYPE=BND;POS=82555326;STRANDS=+-:24;CIPOS=-30,29;CIEND=-30,29;CIPOS95=0,0;CIEND95=0,0;MATEID=359836_2;EVENT=359836;SU=24;PE=0;SR=24;ALG=PROD;AF=6.839e-05;NSAMP=2;MSQ=331.2;RECLASSIFIED;AC=2;AN=29246;NFAM=2	SVTYPE=BND;POS=82555391;STRANDS=+-:24;CIPOS=-30,29;CIEND=-30,29;CIPOS95=0,0;CIEND95=0,0;MATEID=359836_1;EVENT=359836;SECONDARY;SU=24;PE=0;SR=24;ALG=PROD;AF=6.839e-05;NSAMP=2;MSQ=331.2;RECLASSIFIED;AC=2;AN=29246;NFAM=2
chr5	82557376	82557423	chr5	82558018	82558061	518106	422.52	-	+	DUP	PASS	518106	N	<DUP>	.	.	.	SVTYPE=DUP;POS=82557401;SVLEN=639;END=82558040;STRANDS=-+:38;CIPOS=-25,22;CIEND=-22,21;CIPOS95=0,0;CIEND95=0,0;SU=38;PE=17;SR=21;ALG=PROD;AF=3.419e-05;NSAMP=1;MSQ=7.52;AC=1;AN=29246;NFAM=1	.
chr5	82559353	82559372	chr5	106590946	106590965	592660	842.7	-	-	BND	LOW	592660_1	N	[chr5:106590957[N	592660_2	N	[chr5:82559364[N	SVTYPE=BND;POS=82559364;STRANDS=--:18;CIPOS=-10,9;CIEND=-10,9;CIPOS95=0,0;CIEND95=0,0;MATEID=592660_2;EVENT=592660;SU=18;PE=0;SR=18;ALG=PROD;AF=0.0009232;NSAMP=27;MSQ=24.18;AC=27;AN=29246;NFAM=27	SVTYPE=BND;POS=106590957;STRANDS=--:18;CIPOS=-10,9;CIEND=-10,9;CIPOS95=0,0;CIEND95=0,0;MATEID=592660_1;EVENT=592660;SECONDARY;SU=18;PE=0;SR=18;ALG=PROD;AF=0.0009232;NSAMP=27;MSQ=24.18;AC=27;AN=29246;NFAM=27
chr5	82588545	82588562	chr5	82588771	82588788	592661	8.73	-	-	BND	LOW	592661_1	N	[chr5:82588781[N	592661_2	N	[chr5:82588555[N	SVTYPE=BND;POS=82588555;STRANDS=--:4;CIPOS=-9,8;CIEND=-9,8;CIPOS95=0,0;CIEND95=0,0;MATEID=592661_2;EVENT=592661;SU=4;PE=0;SR=4;ALG=PROD;AF=3.419e-05;NSAMP=1;MSQ=6.83;AC=1;AN=29246;NFAM=1	SVTYPE=BND;POS=82588781;STRANDS=--:4;CIPOS=-9,8;CIEND=-9,8;CIPOS95=0,0;CIEND95=0,0;MATEID=592661_1;EVENT=592661;SECONDARY;SU=4;PE=0;SR=4;ALG=PROD;AF=3.419e-05;NSAMP=1;MSQ=6.83;AC=1;AN=29246;NFAM=1
chr5	82609811	82609813	chr5	82613516	82613518	359838	20750.1	+	-	BND	PASS	359838_1	N	N[chr5:82613519[	359838_2	N	]chr5:82609812]N	SVTYPE=BND;POS=82609812;STRANDS=+-:887;CIPOS=-1,1;CIEND=-2,0;CIPOS95=0,0;CIEND95=0,0;MATEID=359838_2;EVENT=359838;SU=887;PE=536;SR=351;ALG=PROD;AF=0.0009574;NSAMP=28;MSQ=495.19;RECLASSIFIED;AC=28;AN=29246;NFAM=28	SVTYPE=BND;POS=82613519;STRANDS=+-:887;CIPOS=-2,0;CIEND=-1,1;CIPOS95=0,0;CIEND95=0,0;MATEID=359838_1;EVENT=359838;SECONDARY;SU=887;PE=536;SR=351;ALG=PROD;AF=0.0009574;NSAMP=28;MSQ=495.19;RECLASSIFIED;AC=28;AN=29246;NFAM=28
chr5	82630364	82630664	chr5	82632488	82632988	359839	60.68	+	-	DEL	PASS	359839	N	<DEL>	.	.	.	SVTYPE=DEL;POS=82630394;SVLEN=-2565;END=82632959;STRANDS=+-:9;IMPRECISE;CIPOS=-30,270;CIEND=-471,29;CIPOS95=-30,70;CIEND95=-91,29;SU=9;PE=9;SR=0;ALG=PROD;AF=3.419e-05;NSAMP=1;MSQ=6.83;AC=1;AN=29246;NFAM=1	.
chr5	82651418	82651422	chr5	82653218	82653222	359840	6278.95	+	-	BND	PASS	359840_1	N	N[chr5:82653222[	359840_2	N	]chr5:82651420]N	SVTYPE=BND;POS=82651420;STRANDS=+-:275;CIPOS=-2,2;CIEND=-3,1;CIPOS95=0,0;CIEND95=0,0;MATEID=359840_2;EVENT=359840;SU=275;PE=155;SR=120;ALG=PROD;AF=0.0005129;NSAMP=15;MSQ=418.6;RECLASSIFIED;AC=15;AN=29246;NFAM=14	SVTYPE=BND;POS=82653222;STRANDS=+-:275;CIPOS=-3,1;CIEND=-2,2;CIPOS95=0,0;CIEND95=0,0;MATEID=359840_1;EVENT=359840;SECONDARY;SU=275;PE=155;SR=120;ALG=PROD;AF=0.0005129;NSAMP=15;MSQ=418.6;RECLASSIFIED;AC=15;AN=29246;NFAM=14
chr5	82652952	82653594	chr8	118631179	118631690	90611	182.29	+	-	BND	LOW	90611_1	N	N[chr8:118631682[	90611_2	N	]chr5:82652962]N	SVTYPE=BND;POS=82652962;STRANDS=+-:6;IMPRECISE;CIPOS=-10,632;CIEND=-502,9;CIPOS95=-2,128;CIEND95=-88,2;MATEID=90611_2;EVENT=90611;SU=6;PE=6;SR=0;ALG=PROD;AF=0.0002052;NSAMP=6;MSQ=16.35;AC=6;AN=29246;NFAM=6	SVTYPE=BND;POS=118631682;STRANDS=+-:6;IMPRECISE;CIPOS=-502,9;CIEND=-10,632;CIPOS95=-88,2;CIEND95=-2,128;MATEID=90611_1;EVENT=90611;SECONDARY;SU=6;PE=6;SR=0;ALG=PROD;AF=0.0002052;NSAMP=6;MSQ=16.35;AC=6;AN=29246;NFAM=6
chr5	82653898	82653917	chr5	82668955	82668974	518107	482.07	-	+	DUP	PASS	518107	N	<DUP>	.	.	.	SVTYPE=DUP;POS=82653908;SVLEN=15057;END=82668965;STRANDS=-+:41;CIPOS=-10,9;CIEND=-10,9;CIPOS95=0,0;CIEND95=0,0;SU=41;PE=25;SR=16;ALG=PROD;AF=6.839e-05;NSAMP=1;MSQ=481.52;AC=2;AN=29246;NFAM=1	.
chr5	82661183	82661183	chr5	82661268	82661268	359841	114182.0	+	-	BND	LOW	359841_1	N	N[chr5:82661269[	359841_2	N	]chr5:82661183]N	SVTYPE=BND;POS=82661183;STRANDS=+-:4179;CIPOS=0,0;CIEND=0,0;CIPOS95=0,0;CIEND95=0,0;MATEID=359841_2;EVENT=359841;SU=4179;PE=30;SR=4149;ALG=PROD;AF=0.01426;NSAMP=410;MSQ=229.22;RECLASSIFIED;AC=417;AN=29246;NFAM=397	SVTYPE=BND;POS=82661269;STRANDS=+-:4179;CIPOS=0,0;CIEND=0,0;CIPOS95=0,0;CIEND95=0,0;MATEID=359841_1;EVENT=359841;SECONDARY;SU=4179;PE=30;SR=4149;ALG=PROD;AF=0.01426;NSAMP=410;MSQ=229.22;RECLASSIFIED;AC=417;AN=29246;NFAM=397
chr5	82661940	82661957	chr6	28796507	28796524	88658	363.14	-	+	BND	LOW	88658_1	N	]chr6:28796516]N	88658_2	N	N[chr5:82661950[	SVTYPE=BND;POS=82661950;STRANDS=-+:22;CIPOS=-9,8;CIEND=-9,8;CIPOS95=0,0;CIEND95=0,0;MATEID=88658_2;EVENT=88658;SU=22;PE=0;SR=22;ALG=PROD;AF=0.0003761;NSAMP=11;MSQ=15.36;AC=11;AN=29246;NFAM=11	SVTYPE=BND;POS=28796516;STRANDS=-+:22;CIPOS=-9,8;CIEND=-9,8;CIPOS95=0,0;CIEND95=0,0;MATEID=88658_1;EVENT=88658;SECONDARY;SU=22;PE=0;SR=22;ALG=PROD;AF=0.0003761;NSAMP=11;MSQ=15.36;AC=11;AN=29246;NFAM=11
chr5	82669434	82669533	chr19	44546196	44546290	87787	273.56	+	-	BND	LOW	87787_1	N	N[chr19:44546242[	87787_2	N	]chr5:82669484]N	SVTYPE=BND;POS=82669484;STRANDS=+-:5;IMPRECISE;CIPOS=-50,49;CIEND=-45,49;CIPOS95=-3,3;CIEND95=-3,3;MATEID=87787_2;EVENT=87787;SU=5;PE=4;SR=1;ALG=PROD;AF=0.0002735;NSAMP=8;MSQ=30.53;AC=8;AN=29246;NFAM=8	SVTYPE=BND;POS=44546242;STRANDS=+-:5;IMPRECISE;CIPOS=-45,49;CIEND=-50,49;CIPOS95=-3,3;CIEND95=-3,3;MATEID=87787_1;EVENT=87787;SECONDARY;SU=5;PE=4;SR=1;ALG=PROD;AF=0.0002735;NSAMP=8;MSQ=30.53;AC=8;AN=29246;NFAM=8
chr5	82709154	82709173	chr5	82717236	82717255	359843	428.57	+	-	DEL	PASS	359843	N	<DEL>	.	.	.	SVTYPE=DEL;POS=82709164;SVLEN=-8082;END=82717246;STRANDS=+-:19;CIPOS=-10,9;CIEND=-10,9;CIPOS95=0,0;CIEND95=0,0;SU=19;PE=10;SR=9;ALG=PROD;AF=3.419e-05;NSAMP=1;MSQ=428.57;AC=1;AN=29246;NFAM=1	.
chr5	82709381	82709406	chr5	82712846	82712904	359844	3704.58	+	-	DEL	PASS	359844	N	<DEL>	.	.	.	SVTYPE=DEL;POS=82709385;SVLEN=-3490;END=82712875;STRANDS=+-:138;CIPOS=-4,21;CIEND=-29,29;CIPOS95=0,0;CIEND95=0,0;SU=138;PE=72;SR=66;ALG=PROD;AF=3.419e-05;NSAMP=1;MSQ=605.35;AC=1;AN=29246;NFAM=1	.
chr5	82716017	82716594	chr13	103600729	103601189	85379	49.77	+	-	BND	LOW	85379_1	N	N[chr13:103601181[	85379_2	N	]chr5:82716025]N	SVTYPE=BND;POS=82716025;STRANDS=+-:5;IMPRECISE;CIPOS=-8,569;CIEND=-451,9;CIPOS95=-1,119;CIEND95=-88,2;MATEID=85379_2;EVENT=85379;SU=5;PE=5;SR=0;ALG=PROD;AF=0.0001368;NSAMP=4;MSQ=9.43;AC=4;AN=29246;NFAM=4	SVTYPE=BND;POS=103601181;STRANDS=+-:5;IMPRECISE;CIPOS=-451,9;CIEND=-8,569;CIPOS95=-88,2;CIEND95=-1,119;MATEID=85379_1;EVENT=85379;SECONDARY;SU=5;PE=5;SR=0;ALG=PROD;AF=0.0001368;NSAMP=4;MSQ=9.43;AC=4;AN=29246;NFAM=4
chr5	82716042	82716061	chr5	82716694	82716713	359845	119.86	+	-	DEL	PASS	359845	N	<DEL>	.	.	.	SVTYPE=DEL;POS=82716052;SVLEN=-652;END=82716704;STRANDS=+-:7;IMPRECISE;CIPOS=-10,9;CIEND=-10,9;CIPOS95=-1,1;CIEND95=-1,1;SU=7;PE=5;SR=2;ALG=PROD;AF=3.42e-05;NSAMP=1;MSQ=119.73;AC=1;AN=29244;NFAM=1	.
chr5	82716074	82716093	chr5	82726848	82726867	518108	91659.2	-	+	BND	LOW	518108_1	N	]chr5:82726858]N	518108_2	N	N[chr5:82716085[	SVTYPE=BND;POS=82716085;STRANDS=-+:14;IMPRECISE;CIPOS=-10,9;CIEND=-10,9;CIPOS95=-3,0;CIEND95=-2,2;MATEID=518108_2;EVENT=518108;SU=14;PE=12;SR=2;ALG=PROD;AF=0.1149;NSAMP=3350;MSQ=15.28;RECLASSIFIED;AC=3360;AN=29246;NFAM=3243	SVTYPE=BND;POS=82726858;STRANDS=-+:14;IMPRECISE;CIPOS=-10,9;CIEND=-10,9;CIPOS95=-2,2;CIEND95=-3,0;MATEID=518108_1;EVENT=518108;SECONDARY;SU=14;PE=12;SR=2;ALG=PROD;AF=0.1149;NSAMP=3350;MSQ=15.28;RECLASSIFIED;AC=3360;AN=29246;NFAM=3243
chr5	82745027	82745032	chr5	82745142	82745147	359847	305.78	+	-	BND	PASS	359847_1	N	N[chr5:82745146[	359847_2	N	]chr5:82745030]N	SVTYPE=BND;POS=82745030;STRANDS=+-:11;CIPOS=-3,2;CIEND=-3,2;CIPOS95=0,0;CIEND95=0,0;MATEID=359847_2;EVENT=359847;SU=11;PE=0;SR=11;ALG=PROD;AF=3.419e-05;NSAMP=1;MSQ=305.78;RECLASSIFIED;AC=1;AN=29246;NFAM=1	SVTYPE=BND;POS=82745146;STRANDS=+-:11;CIPOS=-3,2;CIEND=-3,2;CIPOS95=0,0;CIEND95=0,0;MATEID=359847_1;EVENT=359847;SECONDARY;SU=11;PE=0;SR=11;ALG=PROD;AF=3.419e-05;NSAMP=1;MSQ=305.78;RECLASSIFIED;AC=1;AN=29246;NFAM=1
chr5	82757733	82757750	chr14	40035353	40035370	85531	5037.15	+	+	BND	LOW	85531_1	N	N]chr14:40035362]	85531_2	N	N]chr5:82757742]	SVTYPE=BND;POS=82757742;STRANDS=++:4;CIPOS=-9,8;CIEND=-9,8;CIPOS95=0,0;CIEND95=0,0;MATEID=85531_2;EVENT=85531;SU=4;PE=0;SR=4;ALG=PROD;AF=0.005129;NSAMP=150;MSQ=18.04;AC=150;AN=29246;NFAM=149	SVTYPE=BND;POS=40035362;STRANDS=++:4;CIPOS=-9,8;CIEND=-9,8;CIPOS95=0,0;CIEND95=0,0;MATEID=85531_1;EVENT=85531;SECONDARY;SU=4;PE=0;SR=4;ALG=PROD;AF=0.005129;NSAMP=150;MSQ=18.04;AC=150;AN=29246;NFAM=149
chr5	82760958	82760977	chr5	82765222	82765230	359848	332.57	+	-	DEL	PASS	359848	N	<DEL>	.	.	.	SVTYPE=DEL;POS=82760968;SVLEN=-4254;END=82765222;STRANDS=+-:17;CIPOS=-10,9;CIEND=0,8;CIPOS95=0,0;CIEND95=0,0;SU=17;PE=9;SR=8;ALG=PROD;AF=3.419e-05;NSAMP=1;MSQ=332.57;AC=1;AN=29246;NFAM=1	.
chr5	82767535	82768463	chr5	82769546	82770444	359849	2.30359e+06	+	-	DEL	PASS	359849	N	<DEL>	.	.	.	SVTYPE=DEL;POS=82767667;SVLEN=-2657;END=82770324;STRANDS=+-:96943;IMPRECISE;CIPOS=-132,796;CIEND=-778,120;CIPOS95=-27,27;CIEND95=-21,21;SU=96943;PE=96900;SR=43;AF=0.1602;NSAMP=4273;MSQ=307.81;RETAINED;MEDGQR=3.69;Q10GQR=3.4;AC=4684;AN=29246;NFAM=4023	.
chr5	82770328	82770339	chr12	78432570	78432581	84788	1361.16	-	-	BND	LOW	84788_1	N	[chr12:78432577[N	84788_2	N	[chr5:82770335[N	SVTYPE=BND;POS=82770335;STRANDS=--:87;CIPOS=-6,5;CIEND=-6,5;CIPOS95=0,0;CIEND95=0,0;MATEID=84788_2;EVENT=84788;SU=87;PE=0;SR=87;ALG=PROD;AF=0.001881;NSAMP=55;MSQ=15.23;AC=55;AN=29246;NFAM=55	SVTYPE=BND;POS=78432577;STRANDS=--:87;CIPOS=-6,5;CIEND=-6,5;CIPOS95=0,0;CIEND95=0,0;MATEID=84788_1;EVENT=84788;SECONDARY;SU=87;PE=0;SR=87;ALG=PROD;AF=0.001881;NSAMP=55;MSQ=15.23;AC=55;AN=29246;NFAM=55
chr5	82774816	82774835	chr5	82776612	82776631	359851	344.6	+	-	DEL	PASS	359851	N	<DEL>	.	.	.	SVTYPE=DEL;POS=82774826;SVLEN=-1796;END=82776622;STRANDS=+-:17;CIPOS=-10,9;CIEND=-10,9;CIPOS95=0,0;CIEND95=0,0;SU=17;PE=7;SR=10;ALG=PROD;AF=3.419e-05;NSAMP=1;MSQ=344.6;AC=1;AN=29246;NFAM=1	.
chr5	82784599	82784618	chr5	82784669	82784688	359852	104.85	+	-	BND	LOW	359852_1	N	N[chr5:82784680[	359852_2	N	]chr5:82784609]N	SVTYPE=BND;POS=82784609;STRANDS=+-:5;CIPOS=-10,9;CIEND=-10,9;CIPOS95=0,0;CIEND95=0,0;MATEID=359852_2;EVENT=359852;SU=5;PE=0;SR=5;ALG=PROD;AF=3.419e-05;NSAMP=1;MSQ=104.83;RECLASSIFIED;AC=1;AN=29246;NFAM=1	SVTYPE=BND;POS=82784680;STRANDS=+-:5;CIPOS=-10,9;CIEND=-10,9;CIPOS95=0,0;CIEND95=0,0;MATEID=359852_1;EVENT=359852;SECONDARY;SU=5;PE=0;SR=5;ALG=PROD;AF=3.419e-05;NSAMP=1;MSQ=104.83;RECLASSIFIED;AC=1;AN=29246;NFAM=1
chr5	82798074	82798117	chr5	82799097	82799140	359854	1274.92	+	-	DEL	PASS	359854	N	<DEL>	.	.	.	SVTYPE=DEL;POS=82798096;SVLEN=-1024;END=82799120;STRANDS=+-:52;CIPOS=-22,21;CIEND=-23,20;CIPOS95=0,0;CIEND95=0,0;SU=52;PE=32;SR=20;ALG=PROD;AF=3.419e-05;NSAMP=1;MSQ=491.44;AC=1;AN=29246;NFAM=1	.
chr5	82810473	82810483	chr5	82810888	82810897	518109	1939.44	-	+	BND	LOW	518109_1	N	]chr5:82810892]N	518109_2	N	N[chr5:82810481[	SVTYPE=BND;POS=82810481;STRANDS=-+:238;CIPOS=-7,3;CIEND=-4,5;CIPOS95=0,0;CIEND95=0,0;MATEID=518109_2;EVENT=518109;SU=238;PE=165;SR=73;ALG=PROD;AF=0.0007522;NSAMP=22;MSQ=79.28;RECLASSIFIED;AC=22;AN=29246;NFAM=22	SVTYPE=BND;POS=82810892;STRANDS=-+:238;CIPOS=-4,5;CIEND=-7,3;CIPOS95=0,0;CIEND95=0,0;MATEID=518109_1;EVENT=518109;SECONDARY;SU=238;PE=165;SR=73;ALG=PROD;AF=0.0007522;NSAMP=22;MSQ=79.28;RECLASSIFIED;AC=22;AN=29246;NFAM=22
chr5	82815868	82815873	chr5	82817067	82817071	359856	482.43	+	-	DEL	PASS	359856	N	<DEL>	.	.	.	SVTYPE=DEL;POS=82815871;SVLEN=-1199;END=82817070;STRANDS=+-:21;CIPOS=-3,2;CIEND=-3,1;CIPOS95=0,0;CIEND95=0,0;SU=21;PE=12;SR=9;ALG=PROD;AF=3.419e-05;NSAMP=1;MSQ=482.43;AC=1;AN=29246;NFAM=1	.
chr5	82816055	82816062	chr5	82816141	82816150	359857	2448.33	+	-	BND	LOW	359857_1	N	N[chr5:82816147[	359857_2	N	]chr5:82816058]N	SVTYPE=BND;POS=82816058;STRANDS=+-:94;CIPOS=-3,4;CIEND=-5,4;CIPOS95=0,0;CIEND95=0,0;MATEID=359857_2;EVENT=359857;SU=94;PE=0;SR=94;ALG=PROD;AF=0.0001026;NSAMP=3;MSQ=292.71;RECLASSIFIED;AC=3;AN=29246;NFAM=3	SVTYPE=BND;POS=82816147;STRANDS=+-:94;CIPOS=-5,4;CIEND=-3,4;CIPOS95=0,0;CIEND95=0,0;MATEID=359857_1;EVENT=359857;SECONDARY;SU=94;PE=0;SR=94;ALG=PROD;AF=0.0001026;NSAMP=3;MSQ=292.71;RECLASSIFIED;AC=3;AN=29246;NFAM=3
chr5	82849361	82849380	chr5	82849430	82849449	359858	533.66	+	-	BND	PASS	359858_1	N	N[chr5:82849441[	359858_2	N	]chr5:82849371]N	SVTYPE=BND;POS=82849371;STRANDS=+-:18;CIPOS=-10,9;CIEND=-10,9;CIPOS95=0,0;CIEND95=0,0;MATEID=359858_2;EVENT=359858;SU=18;PE=1;SR=17;ALG=PROD;AF=3.419e-05;NSAMP=1;MSQ=533.65;RECLASSIFIED;AC=1;AN=29246;NFAM=1	SVTYPE=BND;POS=82849441;STRANDS=+-:18;CIPOS=-10,9;CIEND=-10,9;CIPOS95=0,0;CIEND95=0,0;MATEID=359858_1;EVENT=359858;SECONDARY;SU=18;PE=1;SR=17;ALG=PROD;AF=3.419e-05;NSAMP=1;MSQ=533.65;RECLASSIFIED;AC=1;AN=29246;NFAM=1
chr5	82851325	82851593	chr21	25634590	25634859	88233	4979.03	+	-	BND	LOW	88233_1	N	N[chr21:25634852[	88233_2	N	]chr5:82851327]N	SVTYPE=BND;POS=82851327;STRANDS=+-:877;IMPRECISE;CIPOS=-2,266;CIEND=-261,8;CIPOS95=-2,27;CIEND95=-25,8;MATEID=88233_2;EVENT=88233;SU=877;PE=877;SR=0;ALG=PROD;AF=0.004787;NSAMP=140;MSQ=22.52;AC=140;AN=29246;NFAM=140	SVTYPE=BND;POS=25634852;STRANDS=+-:877;IMPRECISE;CIPOS=-261,8;CIEND=-2,266;CIPOS95=-25,8;CIEND95=-2,27;MATEID=88233_1;EVENT=88233;SECONDARY;SU=877;PE=877;SR=0;ALG=PROD;AF=0.004787;NSAMP=140;MSQ=22.52;AC=140;AN=29246;NFAM=140
chr5	82859767	82859812	chr5	82860400	82860442	359860	1408.2	+	-	DEL	PASS	359860	N	<DEL>	.	.	.	SVTYPE=DEL;POS=82859790;SVLEN=-632;END=82860422;STRANDS=+-:58;CIPOS=-23,22;CIEND=-22,20;CIPOS95=0,0;CIEND95=0,0;SU=58;PE=32;SR=26;ALG=PROD;AF=6.839e-05;NSAMP=2;MSQ=702.91;AC=2;AN=29246;NFAM=2	.
chr5	82860454	82860457	chr5	82875031	82875033	359861	15344.7	+	-	BND	PASS	359861_1	N	N[chr5:82875034[	359861_2	N	]chr5:82860456]N	SVTYPE=BND;POS=82860456;STRANDS=+-:651;CIPOS=-2,1;CIEND=-2,0;CIPOS95=0,0;CIEND95=0,0;MATEID=359861_2;EVENT=359861;SU=651;PE=386;SR=265;ALG=PROD;AF=0.0006155;NSAMP=18;MSQ=715.5;RECLASSIFIED;AC=18;AN=29246;NFAM=12	SVTYPE=BND;POS=82875034;STRANDS=+-:651;CIPOS=-2,0;CIEND=-2,1;CIPOS95=0,0;CIEND95=0,0;MATEID=359861_1;EVENT=359861;SECONDARY;SU=651;PE=386;SR=265;ALG=PROD;AF=0.0006155;NSAMP=18;MSQ=715.5;RECLASSIFIED;AC=18;AN=29246;NFAM=12
chr5	82860828	82860887	chr5	82861567	82861613	359863	3972.15	+	-	BND	LOW	359863_1	N	N[chr5:82861592[	359863_2	N	]chr5:82860858]N	SVTYPE=BND;POS=82860858;STRANDS=+-:23;CIPOS=-30,29;CIEND=-24,22;CIPOS95=0,0;CIEND95=0,0;MATEID=359863_2;EVENT=359863;SU=23;PE=6;SR=17;ALG=PROD;AF=0.002428;NSAMP=71;MSQ=23.21;RECLASSIFIED;AC=71;AN=29246;NFAM=71	SVTYPE=BND;POS=82861592;STRANDS=+-:23;CIPOS=-24,22;CIEND=-30,29;CIPOS95=0,0;CIEND95=0,0;MATEID=359863_1;EVENT=359863;SECONDARY;SU=23;PE=6;SR=17;ALG=PROD;AF=0.002428;NSAMP=71;MSQ=23.21;RECLASSIFIED;AC=71;AN=29246;NFAM=71
chr5	82860913	82860913	chr5	82861212	82861212	359862	1.04491e+07	+	-	MEI	PASS	359862	N	<DEL:ME:SINE|Alu|AluYa5>	.	.	.	SVTYPE=MEI;POS=82860913;SVLEN=-299;END=82861212;STRANDS=+-:242199;CIPOS=0,0;CIEND=0,0;CIPOS95=0,0;CIEND95=0,0;SU=242199;PE=28904;SR=213295;ALG=PROD;AF=0.4193;NSAMP=9571;MSQ=671.33;MEDGQR=3.33;Q10GQR=1;AC=12262;AN=29246;NFAM=8956	.
chr5	82907945	82908833	chrX	120354828	120355600	91791	7565.44	-	+	BND	LOW	91791_1	N	]chrX:120355027]N	91791_2	N	N[chr5:82908779[	SVTYPE=BND;POS=82908779;STRANDS=-+:194;IMPRECISE;CIPOS=-833,55;CIEND=-199,573;CIPOS95=-184,55;CIEND95=-102,102;MATEID=91791_2;EVENT=91791;SU=194;PE=194;SR=0;ALG=SUM;AF=0.005437;NSAMP=159;MSQ=27.06;AC=159;AN=29246;NFAM=158	SVTYPE=BND;POS=120355027;STRANDS=-+:194;IMPRECISE;CIPOS=-199,573;CIEND=-833,55;CIPOS95=-102,102;CIEND95=-184,55;MATEID=91791_1;EVENT=91791;SECONDARY;SU=194;PE=194;SR=0;ALG=SUM;AF=0.005437;NSAMP=159;MSQ=27.06;AC=159;AN=29246;NFAM=158
chr5	82908005	82908787	chr13	54274083	54274792	85195	91.41	-	+	BND	LOW	85195_1	N	]chr13:54274093]N	85195_2	N	N[chr5:82908779[	SVTYPE=BND;POS=82908779;STRANDS=-+:4;IMPRECISE;CIPOS=-773,9;CIEND=-10,699;CIPOS95=-171,0;CIEND95=-2,148;MATEID=85195_2;EVENT=85195;SU=4;PE=4;SR=0;ALG=PROD;AF=6.839e-05;NSAMP=2;MSQ=10.98;AC=2;AN=29246;NFAM=2	SVTYPE=BND;POS=54274093;STRANDS=-+:4;IMPRECISE;CIPOS=-10,699;CIEND=-773,9;CIPOS95=-2,148;CIEND95=-171,0;MATEID=85195_1;EVENT=85195;SECONDARY;SU=4;PE=4;SR=0;ALG=PROD;AF=6.839e-05;NSAMP=2;MSQ=10.98;AC=2;AN=29246;NFAM=2
chr5	82908218	82908806	chrX	91064882	91065184	91653	506.85	-	-	BND	LOW	91653_1	N	[chrX:91065156[N	91653_2	N	[chr5:82908779[N	SVTYPE=BND;POS=82908779;STRANDS=--:14;IMPRECISE;CIPOS=-560,28;CIEND=-273,29;CIPOS95=-118,28;CIEND95=-34,29;MATEID=91653_2;EVENT=91653;SU=14;PE=14;SR=0;ALG=PROD;AF=0.0004445;NSAMP=13;MSQ=22.21;AC=13;AN=29246;NFAM=13	SVTYPE=BND;POS=91065156;STRANDS=--:14;IMPRECISE;CIPOS=-273,29;CIEND=-560,28;CIPOS95=-34,29;CIEND95=-118,28;MATEID=91653_1;EVENT=91653;SECONDARY;SU=14;PE=14;SR=0;ALG=PROD;AF=0.0004445;NSAMP=13;MSQ=22.21;AC=13;AN=29246;NFAM=13
chr5	82908356	82908831	chr13	89597398	89598049	85322	956.93	-	+	BND	LOW	85322_1	N	]chr13:89597407]N	85322_2	N	N[chr5:82908823[	SVTYPE=BND;POS=82908823;STRANDS=-+:4;IMPRECISE;CIPOS=-466,9;CIEND=-9,642;CIPOS95=-114,2;CIEND95=0,222;MATEID=85322_2;EVENT=85322;SU=4;PE=4;SR=0;ALG=PROD;AF=0.001675;NSAMP=49;MSQ=16.69;AC=49;AN=29246;NFAM=49	SVTYPE=BND;POS=89597407;STRANDS=-+:4;IMPRECISE;CIPOS=-9,642;CIEND=-466,9;CIPOS95=0,222;CIEND95=-114,2;MATEID=85322_1;EVENT=85322;SECONDARY;SU=4;PE=4;SR=0;ALG=PROD;AF=0.001675;NSAMP=49;MSQ=16.69;AC=49;AN=29246;NFAM=49
chr5	82908377	82908891	chrX	146645019	146645689	91947	2703.71	-	-	BND	LOW	91947_1	N	[chrX:146645661[N	91947_2	N	[chr5:82908863[N	SVTYPE=BND;POS=82908863;STRANDS=--:4;IMPRECISE;CIPOS=-485,29;CIEND=-641,29;CIPOS95=-93,29;CIEND95=-124,29;MATEID=91947_2;EVENT=91947;SU=4;PE=4;SR=0;ALG=PROD;AF=0.001641;NSAMP=48;MSQ=25.01;AC=48;AN=29246;NFAM=48	SVTYPE=BND;POS=146645661;STRANDS=--:4;IMPRECISE;CIPOS=-641,29;CIEND=-485,29;CIPOS95=-124,29;CIEND95=-93,29;MATEID=91947_1;EVENT=91947;SECONDARY;SU=4;PE=4;SR=0;ALG=PROD;AF=0.001641;NSAMP=48;MSQ=25.01;AC=48;AN=29246;NFAM=48
chr5	82908522	82909471	chrX	57009445	57010293	91531	16068.9	+	+	BND	LOW	91531_1	N	N]chrX:57009536]	91531_2	N	N]chr5:82908810]	SVTYPE=BND;POS=82908810;STRANDS=++:661;IMPRECISE;CIPOS=-288,661;CIEND=-91,757;CIPOS95=-125,125;CIEND95=-91,162;MATEID=91531_2;EVENT=91531;SU=661;PE=661;SR=0;ALG=SUM;AF=0.01245;NSAMP=364;MSQ=26.17;AC=364;AN=29246;NFAM=363	SVTYPE=BND;POS=57009536;STRANDS=++:661;IMPRECISE;CIPOS=-91,757;CIEND=-288,661;CIPOS95=-91,162;CIEND95=-125,125;MATEID=91531_1;EVENT=91531;SECONDARY;SU=661;PE=661;SR=0;ALG=SUM;AF=0.01245;NSAMP=364;MSQ=26.17;AC=364;AN=29246;NFAM=363
chr5	82908610	82908902	chr22	11705403	11705851	88342	3074.87	-	+	BND	LOW	88342_1	N	]chr22:11705430]N	88342_2	N	N[chr5:82908874[	SVTYPE=BND;POS=82908874;STRANDS=-+:6;IMPRECISE;CIPOS=-263,29;CIEND=-27,421;CIPOS95=-64,29;CIEND95=-27,147;MATEID=88342_2;EVENT=88342;SU=6;PE=6;SR=0;ALG=PROD;AF=0.003727;NSAMP=109;MSQ=17.96;AC=109;AN=29246;NFAM=109	SVTYPE=BND;POS=11705430;STRANDS=-+:6;IMPRECISE;CIPOS=-27,421;CIEND=-263,29;CIPOS95=-27,147;CIEND95=-64,29;MATEID=88342_1;EVENT=88342;SECONDARY;SU=6;PE=6;SR=0;ALG=PROD;AF=0.003727;NSAMP=109;MSQ=17.96;AC=109;AN=29246;NFAM=109
chr5	82908686	82908842	chrX	57008924	57009368	91530	3658.46	-	-	BND	LOW	91530_1	N	[chrX:57009356[N	91530_2	N	[chr5:82908819[N	SVTYPE=BND;POS=82908819;STRANDS=--:165;IMPRECISE;CIPOS=-132,24;CIEND=-431,13;CIPOS95=-3,3;CIEND95=-24,13;MATEID=91530_2;EVENT=91530;SU=165;PE=165;SR=0;ALG=PROD;AF=0.004479;NSAMP=131;MSQ=19.37;AC=131;AN=29246;NFAM=131	SVTYPE=BND;POS=57009356;STRANDS=--:165;IMPRECISE;CIPOS=-431,13;CIEND=-132,24;CIPOS95=-24,13;CIEND95=-3,3;MATEID=91530_1;EVENT=91530;SECONDARY;SU=165;PE=165;SR=0;ALG=PROD;AF=0.004479;NSAMP=131;MSQ=19.37;AC=131;AN=29246;NFAM=131
chr5	82908700	82909323	chrX	146645739	146646497	91945	136.66	+	+	BND	LOW	91945_1	N	N]chrX:146645789]	91945_2	N	N]chr5:82908750]	SVTYPE=BND;POS=82908750;STRANDS=++:19;IMPRECISE;CIPOS=-50,573;CIEND=-50,708;CIPOS95=-50,175;CIEND95=-50,195;MATEID=91945_2;EVENT=91945;SU=19;PE=19;SR=0;ALG=SUM;AF=6.839e-05;NSAMP=2;MSQ=30.04;AC=2;AN=29246;NFAM=2	SVTYPE=BND;POS=146645789;STRANDS=++:19;IMPRECISE;CIPOS=-50,708;CIEND=-50,573;CIPOS95=-50,195;CIEND95=-50,175;MATEID=91945_1;EVENT=91945;SECONDARY;SU=19;PE=19;SR=0;ALG=SUM;AF=6.839e-05;NSAMP=2;MSQ=30.04;AC=2;AN=29246;NFAM=2
chr5	82908703	82908856	chr5	82908809	82908922	359864	892175.0	+	-	BND	PASS	359864_1	N	N[chr5:82908871[	359864_2	N	]chr5:82908753]N	SVTYPE=BND;POS=82908753;STRANDS=+-:17988;CIPOS=-50,103;CIEND=-61,52;CIPOS95=0,0;CIEND95=0,0;MATEID=359864_2;EVENT=359864;SU=17988;PE=215;SR=17773;ALG=SUM;AF=0.0582;NSAMP=1608;MSQ=269.32;RECLASSIFIED;AC=1702;AN=29246;NFAM=1519	SVTYPE=BND;POS=82908871;STRANDS=+-:17988;CIPOS=-61,52;CIEND=-50,103;CIPOS95=0,0;CIEND95=0,0;MATEID=359864_1;EVENT=359864;SECONDARY;SU=17988;PE=215;SR=17773;ALG=SUM;AF=0.0582;NSAMP=1608;MSQ=269.32;RECLASSIFIED;AC=1702;AN=29246;NFAM=1519
chr5	82908798	82908809	chr12	16079341	16079360	84472	337302.0	-	+	BND	LOW	84472_1	N	]chr12:16079351]N	84472_2	N	N[chr5:82908807[	SVTYPE=BND;POS=82908807;STRANDS=-+:84;CIPOS=-8,3;CIEND=-10,9;CIPOS95=0,0;CIEND95=0,0;MATEID=84472_2;EVENT=84472;SU=84;PE=39;SR=45;ALG=PROD;AF=0.1656;NSAMP=4644;MSQ=44.51;AC=4843;AN=29246;NFAM=4399	SVTYPE=BND;POS=16079351;STRANDS=-+:84;CIPOS=-10,9;CIEND=-8,3;CIPOS95=0,0;CIEND95=0,0;MATEID=84472_1;EVENT=84472;SECONDARY;SU=84;PE=39;SR=45;ALG=PROD;AF=0.1656;NSAMP=4644;MSQ=44.51;AC=4843;AN=29246;NFAM=4399
chr5	82908820	82909225	chr9	403256	403886	90731	47.12	+	-	BND	LOW	90731_1	N	N[chr9:403858[	90731_2	N	]chr5:82908850]N	SVTYPE=BND;POS=82908850;STRANDS=+-:4;IMPRECISE;CIPOS=-30,375;CIEND=-601,29;CIPOS95=-30,75;CIEND95=-195,29;MATEID=90731_2;EVENT=90731;SU=4;PE=4;SR=0;ALG=PROD;AF=3.419e-05;NSAMP=1;MSQ=41.83;AC=1;AN=29246;NFAM=1	SVTYPE=BND;POS=403858;STRANDS=+-:4;IMPRECISE;CIPOS=-601,29;CIEND=-30,375;CIPOS95=-195,29;CIEND95=-30,75;MATEID=90731_1;EVENT=90731;SECONDARY;SU=4;PE=4;SR=0;ALG=PROD;AF=3.419e-05;NSAMP=1;MSQ=41.83;AC=1;AN=29246;NFAM=1
chr5	82908822	82909310	chr5	174851443	174851820	359865	7847.04	+	-	BND	LOW	359865_1	N	N[chr5:174851792[	359865_2	N	]chr5:82908851]N	SVTYPE=BND;POS=82908851;STRANDS=+-:13;IMPRECISE;CIPOS=-29,459;CIEND=-348,29;CIPOS95=-29,116;CIEND95=-40,29;MATEID=359865_2;EVENT=359865;SU=13;PE=13;SR=0;ALG=PROD;AF=0.01012;NSAMP=296;MSQ=15.05;RECLASSIFIED;AC=296;AN=29246;NFAM=295	SVTYPE=BND;POS=174851792;STRANDS=+-:13;IMPRECISE;CIPOS=-348,29;CIEND=-29,459;CIPOS95=-40,29;CIEND95=-29,116;MATEID=359865_1;EVENT=359865;SECONDARY;SU=13;PE=13;SR=0;ALG=PROD;AF=0.01012;NSAMP=296;MSQ=15.05;RECLASSIFIED;AC=296;AN=29246;NFAM=295
chr5	82908833	82908890	chr21	27714541	27714598	88243	3310.82	-	+	BND	LOW	88243_1	N	]chr21:27714570]N	88243_2	N	N[chr5:82908863[	SVTYPE=BND;POS=82908863;STRANDS=-+:12;CIPOS=-29,28;CIEND=-29,28;CIPOS95=0,0;CIEND95=0,0;MATEID=88243_2;EVENT=88243;SU=12;PE=0;SR=12;ALG=PROD;AF=0.001607;NSAMP=43;MSQ=33.11;AC=47;AN=29246;NFAM=42	SVTYPE=BND;POS=27714570;STRANDS=-+:12;CIPOS=-29,28;CIEND=-29,28;CIPOS95=0,0;CIEND95=0,0;MATEID=88243_1;EVENT=88243;SECONDARY;SU=12;PE=0;SR=12;ALG=PROD;AF=0.001607;NSAMP=43;MSQ=33.11;AC=47;AN=29246;NFAM=42
chr5	82908837	82908934	chrX	120354997	120355084	91793	338.13	+	-	BND	LOW	91793_1	N	N[chrX:120355045[	91793_2	N	]chr5:82908887]N	SVTYPE=BND;POS=82908887;STRANDS=+-:18;IMPRECISE;CIPOS=-50,47;CIEND=-47,40;CIPOS95=-1,1;CIEND95=0,0;MATEID=91793_2;EVENT=91793;SU=18;PE=12;SR=6;ALG=PROD;AF=0.0005813;NSAMP=17;MSQ=16.48;AC=17;AN=29246;NFAM=17	SVTYPE=BND;POS=120355045;STRANDS=+-:18;IMPRECISE;CIPOS=-47,40;CIEND=-50,47;CIPOS95=0,0;CIEND95=-1,1;MATEID=91793_1;EVENT=91793;SECONDARY;SU=18;PE=12;SR=6;ALG=PROD;AF=0.0005813;NSAMP=17;MSQ=16.48;AC=17;AN=29246;NFAM=17
chr5	82908837	82908936	chr12	16079289	16079388	84473	860.88	+	-	BND	LOW	84473_1	N	N[chr12:16079340[	84473_2	N	]chr5:82908887]N	SVTYPE=BND;POS=82908887;STRANDS=+-:11;CIPOS=-50,49;CIEND=-50,49;CIPOS95=0,0;CIEND95=0,0;MATEID=84473_2;EVENT=84473;SU=11;PE=3;SR=8;ALG=PROD;AF=0.001094;NSAMP=32;MSQ=12.97;AC=32;AN=29246;NFAM=32	SVTYPE=BND;POS=16079340;STRANDS=+-:11;CIPOS=-50,49;CIEND=-50,49;CIPOS95=0,0;CIEND95=0,0;MATEID=84473_1;EVENT=84473;SECONDARY;SU=11;PE=3;SR=8;ALG=PROD;AF=0.001094;NSAMP=32;MSQ=12.97;AC=32;AN=29246;NFAM=32
chr5	82908851	82908862	chr5	174851745	174851756	518111	13504.0	-	+	BND	LOW	518111_1	N	]chr5:174851751]N	518111_2	N	N[chr5:82908858[	SVTYPE=BND;POS=82908858;STRANDS=-+:107;CIPOS=-6,5;CIEND=-6,5;CIPOS95=0,0;CIEND95=0,0;MATEID=518111_2;EVENT=518111;SU=107;PE=9;SR=98;ALG=PROD;AF=0.01398;NSAMP=395;MSQ=17.24;RECLASSIFIED;AC=409;AN=29246;NFAM=388	SVTYPE=BND;POS=174851751;STRANDS=-+:107;CIPOS=-6,5;CIEND=-6,5;CIPOS95=0,0;CIEND95=0,0;MATEID=518111_1;EVENT=518111;SECONDARY;SU=107;PE=9;SR=98;ALG=PROD;AF=0.01398;NSAMP=395;MSQ=17.24;RECLASSIFIED;AC=409;AN=29246;NFAM=388
chr5	82908857	82908901	chrX	91065094	91065153	91654	6676.17	+	+	BND	LOW	91654_1	N	N]chrX:91065124]	91654_2	N	N]chr5:82908881]	SVTYPE=BND;POS=82908881;STRANDS=++:4;IMPRECISE;CIPOS=-24,20;CIEND=-30,29;CIPOS95=-3,3;CIEND95=-1,1;MATEID=91654_2;EVENT=91654;SU=4;PE=2;SR=2;ALG=PROD;AF=0.006531;NSAMP=191;MSQ=20.54;AC=191;AN=29246;NFAM=188	SVTYPE=BND;POS=91065124;STRANDS=++:4;IMPRECISE;CIPOS=-30,29;CIEND=-24,20;CIPOS95=-1,1;CIEND95=-3,3;MATEID=91654_1;EVENT=91654;SECONDARY;SU=4;PE=2;SR=2;ALG=PROD;AF=0.006531;NSAMP=191;MSQ=20.54;AC=191;AN=29246;NFAM=188
chr5	82908857	82909331	chr16	49984958	49985287	86414	49.16	+	-	BND	LOW	86414_1	N	N[chr16:49985279[	86414_2	N	]chr5:82908866]N	SVTYPE=BND;POS=82908866;STRANDS=+-:4;IMPRECISE;CIPOS=-9,465;CIEND=-320,9;CIPOS95=0,146;CIEND95=-93,2;MATEID=86414_2;EVENT=86414;SU=4;PE=4;SR=0;ALG=PROD;AF=3.419e-05;NSAMP=1;MSQ=35.88;AC=1;AN=29246;NFAM=1	SVTYPE=BND;POS=49985279;STRANDS=+-:4;IMPRECISE;CIPOS=-320,9;CIEND=-9,465;CIPOS95=-93,2;CIEND95=0,146;MATEID=86414_1;EVENT=86414;SECONDARY;SU=4;PE=4;SR=0;ALG=PROD;AF=3.419e-05;NSAMP=1;MSQ=35.88;AC=1;AN=29246;NFAM=1
chr5	82917562	82917619	chr6	107225133	107225190	89090	12364.5	+	+	BND	LOW	89090_1	N	N]chr6:107225162]	89090_2	N	N]chr5:82917591]	SVTYPE=BND;POS=82917591;STRANDS=++:4;CIPOS=-29,28;CIEND=-29,28;CIPOS95=0,0;CIEND95=0,0;MATEID=89090_2;EVENT=89090;SU=4;PE=0;SR=4;ALG=PROD;AF=0.01552;NSAMP=454;MSQ=19.21;AC=454;AN=29246;NFAM=449	SVTYPE=BND;POS=107225162;STRANDS=++:4;CIPOS=-29,28;CIEND=-29,28;CIPOS95=0,0;CIEND95=0,0;MATEID=89090_1;EVENT=89090;SECONDARY;SU=4;PE=0;SR=4;ALG=PROD;AF=0.01552;NSAMP=454;MSQ=19.21;AC=454;AN=29246;NFAM=449
chr5	82918785	82918790	chr5	82919400	82919405	359867	6602.61	+	-	BND	PASS	359867_1	N	N[chr5:82919404[	359867_2	N	]chr5:82918788]N	SVTYPE=BND;POS=82918788;STRANDS=+-:222;CIPOS=-3,2;CIEND=-3,2;CIPOS95=0,0;CIEND95=0,0;MATEID=359867_2;EVENT=359867;SU=222;PE=115;SR=107;ALG=PROD;AF=0.0003419;NSAMP=10;MSQ=505.62;RECLASSIFIED;AC=10;AN=29246;NFAM=9	SVTYPE=BND;POS=82919404;STRANDS=+-:222;CIPOS=-3,2;CIEND=-3,2;CIPOS95=0,0;CIEND95=0,0;MATEID=359867_1;EVENT=359867;SECONDARY;SU=222;PE=115;SR=107;ALG=PROD;AF=0.0003419;NSAMP=10;MSQ=505.62;RECLASSIFIED;AC=10;AN=29246;NFAM=9
chr5	82920911	82920957	chr5	82921202	82921247	359868	939.38	+	-	BND	LOW	359868_1	N	N[chr5:82921226[	359868_2	N	]chr5:82920935]N	SVTYPE=BND;POS=82920935;STRANDS=+-:19;CIPOS=-24,22;CIEND=-23,22;CIPOS95=0,0;CIEND95=0,0;MATEID=359868_2;EVENT=359868;SU=19;PE=1;SR=18;ALG=PROD;AF=0.0002052;NSAMP=6;MSQ=153.98;RECLASSIFIED;AC=6;AN=29246;NFAM=6	SVTYPE=BND;POS=82921226;STRANDS=+-:19;CIPOS=-23,22;CIEND=-24,22;CIPOS95=0,0;CIEND95=0,0;MATEID=359868_1;EVENT=359868;SECONDARY;SU=19;PE=1;SR=18;ALG=PROD;AF=0.0002052;NSAMP=6;MSQ=153.98;RECLASSIFIED;AC=6;AN=29246;NFAM=6
chr5	82923990	82923992	chr5	82924227	82924246	359869	947.38	+	-	DEL	PASS	359869	N	<DEL>	.	.	.	SVTYPE=DEL;POS=82923992;SVLEN=-245;END=82924237;STRANDS=+-:21;CIPOS=-2,0;CIEND=-10,9;CIPOS95=0,0;CIEND95=0,0;SU=21;PE=2;SR=19;ALG=PROD;AF=3.419e-05;NSAMP=1;MSQ=944.13;AC=1;AN=29246;NFAM=1	.
chr5	82936389	82936996	chr5	82947646	82948146	359870	317.26	+	-	DEL	PASS	359870	N	<DEL>	.	.	.	SVTYPE=DEL;POS=82936419;SVLEN=-11698;END=82948117;STRANDS=+-:15;IMPRECISE;CIPOS=-30,577;CIEND=-471,29;CIPOS95=-30,121;CIEND95=-90,29;SU=15;PE=15;SR=0;ALG=PROD;AF=6.839e-05;NSAMP=2;MSQ=104.8;AC=2;AN=29246;NFAM=2	.
chr5	82940857	82940876	chr5	82941079	82941098	359871	323.86	+	-	BND	LOW	359871_1	N	N[chr5:82941090[	359871_2	N	]chr5:82940867]N	SVTYPE=BND;POS=82940867;STRANDS=+-:8;CIPOS=-10,9;CIEND=-10,9;CIPOS95=0,0;CIEND95=0,0;MATEID=359871_2;EVENT=359871;SU=8;PE=0;SR=8;ALG=PROD;AF=0.0001368;NSAMP=4;MSQ=76.27;RECLASSIFIED;AC=4;AN=29246;NFAM=4	SVTYPE=BND;POS=82941090;STRANDS=+-:8;CIPOS=-10,9;CIEND=-10,9;CIPOS95=0,0;CIEND95=0,0;MATEID=359871_1;EVENT=359871;SECONDARY;SU=8;PE=0;SR=8;ALG=PROD;AF=0.0001368;NSAMP=4;MSQ=76.27;RECLASSIFIED;AC=4;AN=29246;NFAM=4
chr5	82974107	82974113	chr5	82975293	82975301	518112	259.23	-	+	DUP	PASS	518112	N	<DUP>	.	.	.	SVTYPE=DUP;POS=82974112;SVLEN=1185;END=82975297;STRANDS=-+:25;CIPOS=-5,1;CIEND=-4,4;CIPOS95=0,0;CIEND95=0,0;SU=25;PE=19;SR=6;ALG=PROD;AF=3.419e-05;NSAMP=1;MSQ=257.87;AC=1;AN=29246;NFAM=1	.
chr5	82978133	82978152	chr5	82978211	82978230	359872	375.03	+	-	BND	PASS	359872_1	N	N[chr5:82978222[	359872_2	N	]chr5:82978143]N	SVTYPE=BND;POS=82978143;STRANDS=+-:13;CIPOS=-10,9;CIEND=-10,9;CIPOS95=0,0;CIEND95=0,0;MATEID=359872_2;EVENT=359872;SU=13;PE=0;SR=13;ALG=PROD;AF=3.42e-05;NSAMP=1;MSQ=359.76;RECLASSIFIED;AC=1;AN=29244;NFAM=1	SVTYPE=BND;POS=82978222;STRANDS=+-:13;CIPOS=-10,9;CIEND=-10,9;CIPOS95=0,0;CIEND95=0,0;MATEID=359872_1;EVENT=359872;SECONDARY;SU=13;PE=0;SR=13;ALG=PROD;AF=3.42e-05;NSAMP=1;MSQ=359.76;RECLASSIFIED;AC=1;AN=29244;NFAM=1
chr5	82980370	82980475	chr5	82980603	82980700	592667	38.74	+	+	INV	LOW	592667	N	<INV>	.	.	.	SVTYPE=INV;POS=82980446;SVLEN=225;END=82980671;STRANDS=++:2,--:7;IMPRECISE;CIPOS=-76,29;CIEND=-68,29;CIPOS95=-42,29;CIEND95=-47,29;SU=9;PE=8;SR=1;ALG=SUM;AF=6.839e-05;NSAMP=2;MSQ=18.76;AC=2;AN=29246;NFAM=2	.
chr5	82983585	82983585	chr5	82983651	82983651	359873	98845.9	+	-	BND	LOW	359873_1	N	N[chr5:82983652[	359873_2	N	]chr5:82983585]N	SVTYPE=BND;POS=82983585;STRANDS=+-:3622;CIPOS=0,0;CIEND=0,0;CIPOS95=0,0;CIEND95=0,0;MATEID=359873_2;EVENT=359873;SU=3622;PE=24;SR=3598;ALG=PROD;AF=0.01272;NSAMP=366;MSQ=222.59;RECLASSIFIED;AC=372;AN=29246;NFAM=349	SVTYPE=BND;POS=82983652;STRANDS=+-:3622;CIPOS=0,0;CIEND=0,0;CIPOS95=0,0;CIEND95=0,0;MATEID=359873_1;EVENT=359873;SECONDARY;SU=3622;PE=24;SR=3598;ALG=PROD;AF=0.01272;NSAMP=366;MSQ=222.59;RECLASSIFIED;AC=372;AN=29246;NFAM=349
chr5	83015830	83016706	chr17	2352622	2353482	86635	3433.28	-	+	BND	LOW	86635_1	N	]chr17:2352803]N	86635_2	N	N[chr5:83016655[	SVTYPE=BND;POS=83016655;STRANDS=-+:76;IMPRECISE;CIPOS=-824,52;CIEND=-181,679;CIPOS95=-191,52;CIEND95=-123,123;MATEID=86635_2;EVENT=86635;SU=76;PE=76;SR=0;ALG=SUM;AF=0.003898;NSAMP=114;MSQ=21.19;AC=114;AN=29246;NFAM=114	SVTYPE=BND;POS=2352803;STRANDS=-+:76;IMPRECISE;CIPOS=-181,679;CIEND=-824,52;CIPOS95=-123,123;CIEND95=-191,52;MATEID=86635_1;EVENT=86635;SECONDARY;SU=76;PE=76;SR=0;ALG=SUM;AF=0.003898;NSAMP=114;MSQ=21.19;AC=114;AN=29246;NFAM=114
chr5	83016814	83017031	chr17	2352832	2352943	86634	10981.9	+	-	BND	LOW	86634_1	N	N[chr17:2352935[	86634_2	N	]chr5:83016818]N	SVTYPE=BND;POS=83016818;STRANDS=+-:1437;IMPRECISE;CIPOS=-4,213;CIEND=-102,9;CIPOS95=-4,13;CIEND95=-1,1;MATEID=86634_2;EVENT=86634;SU=1437;PE=1437;SR=0;ALG=PROD;AF=0.008719;NSAMP=255;MSQ=26.11;AC=255;AN=29246;NFAM=254	SVTYPE=BND;POS=2352935;STRANDS=+-:1437;IMPRECISE;CIPOS=-102,9;CIEND=-4,213;CIPOS95=-1,1;CIEND95=-4,13;MATEID=86634_1;EVENT=86634;SECONDARY;SU=1437;PE=1437;SR=0;ALG=PROD;AF=0.008719;NSAMP=255;MSQ=26.11;AC=255;AN=29246;NFAM=254
chr5	83035005	83035011	chr5	83050883	83050883	592668	479.36	-	-	BND	PASS	592668_1	N	[chr5:83050884[N	592668_2	N	[chr5:83035012[N	SVTYPE=BND;POS=83035012;STRANDS=--:39;IMPRECISE;CIPOS=-6,0;CIEND=0,0;CIPOS95=-6,0;CIEND95=0,0;MATEID=592668_2;EVENT=592668;SU=39;PE=16;SR=23;ALG=PROD;AF=3.419e-05;NSAMP=1;MSQ=479.36;AC=1;AN=29246;NFAM=1	SVTYPE=BND;POS=83050884;STRANDS=--:39;IMPRECISE;CIPOS=0,0;CIEND=-6,0;CIPOS95=0,0;CIEND95=-6,0;MATEID=592668_1;EVENT=592668;SECONDARY;SU=39;PE=16;SR=23;ALG=PROD;AF=3.419e-05;NSAMP=1;MSQ=479.36;AC=1;AN=29246;NFAM=1
chr5	83035485	83035487	chr5	83043030	83043044	592669	1022.09	+	+	BND	PASS	592669_1	N	N]chr5:83043040]	592669_2	N	N]chr5:83035487]	SVTYPE=BND;POS=83035487;STRANDS=++:48;CIPOS=-2,0;CIEND=-10,4;CIPOS95=0,0;CIEND95=0,0;MATEID=592669_2;EVENT=592669;SU=48;PE=20;SR=28;ALG=PROD;AF=3.419e-05;NSAMP=1;MSQ=1022.09;AC=1;AN=29246;NFAM=1	SVTYPE=BND;POS=83043040;STRANDS=++:48;CIPOS=-10,4;CIEND=-2,0;CIPOS95=0,0;CIEND95=0,0;MATEID=592669_1;EVENT=592669;SECONDARY;SU=48;PE=20;SR=28;ALG=PROD;AF=3.419e-05;NSAMP=1;MSQ=1022.09;AC=1;AN=29246;NFAM=1
chr5	83054305	83054315	chr5	83054419	83054429	592670	33.8	+	+	INV	LOW	592670	N	<INV>	.	.	.	SVTYPE=INV;POS=83054306;SVLEN=123;END=83054429;STRANDS=++:2,--:2;IMPRECISE;CIPOS=-1,9;CIEND=-10,0;CIPOS95=-1,3;CIEND95=-10,0;SU=4;PE=2;SR=2;ALG=PROD;AF=3.419e-05;NSAMP=1;MSQ=15.11;AC=1;AN=29246;NFAM=1	.
chr5	83057144	83057534	chr19	14792484	14792890	87525	74.77	+	+	BND	LOW	87525_1	N	N]chr19:14792494]	87525_2	N	N]chr5:83057154]	SVTYPE=BND;POS=83057154;STRANDS=++:7;IMPRECISE;CIPOS=-10,380;CIEND=-10,396;CIPOS95=-1,115;CIEND95=-1,125;MATEID=87525_2;EVENT=87525;SU=7;PE=7;SR=0;ALG=PROD;AF=3.419e-05;NSAMP=1;MSQ=74.77;AC=1;AN=29246;NFAM=1	SVTYPE=BND;POS=14792494;STRANDS=++:7;IMPRECISE;CIPOS=-10,396;CIEND=-10,380;CIPOS95=-1,125;CIEND95=-1,115;MATEID=87525_1;EVENT=87525;SECONDARY;SU=7;PE=7;SR=0;ALG=PROD;AF=3.419e-05;NSAMP=1;MSQ=74.77;AC=1;AN=29246;NFAM=1
chr5	83057144	83057603	chr19	57816532	57817087	87851	12.11	+	-	BND	LOW	87851_1	N	N[chr19:57817079[	87851_2	N	]chr5:83057154]N	SVTYPE=BND;POS=83057154;STRANDS=+-:4;IMPRECISE;CIPOS=-10,449;CIEND=-546,9;CIPOS95=-2,132;CIEND95=-189,0;MATEID=87851_2;EVENT=87851;SU=4;PE=4;SR=0;ALG=PROD;AF=3.419e-05;NSAMP=1;MSQ=12.11;AC=1;AN=29246;NFAM=1	SVTYPE=BND;POS=57817079;STRANDS=+-:4;IMPRECISE;CIPOS=-546,9;CIEND=-10,449;CIPOS95=-189,0;CIEND95=-2,132;MATEID=87851_1;EVENT=87851;SECONDARY;SU=4;PE=4;SR=0;ALG=PROD;AF=3.419e-05;NSAMP=1;MSQ=12.11;AC=1;AN=29246;NFAM=1
chr5	83059195	83059479	chr12	122703438	122703842	84981	10516.9	-	+	BND	LOW	84981_1	N	]chr12:122703445]N	84981_2	N	N[chr5:83059475[	SVTYPE=BND;POS=83059475;STRANDS=-+:277;IMPRECISE;CIPOS=-279,5;CIEND=-7,397;CIPOS95=-24,5;CIEND95=-7,17;MATEID=84981_2;EVENT=84981;SU=277;PE=277;SR=0;ALG=PROD;AF=0.00701;NSAMP=205;MSQ=42.74;AC=205;AN=29246;NFAM=201	SVTYPE=BND;POS=122703445;STRANDS=-+:277;IMPRECISE;CIPOS=-7,397;CIEND=-279,5;CIPOS95=-7,17;CIEND95=-24,5;MATEID=84981_1;EVENT=84981;SECONDARY;SU=277;PE=277;SR=0;ALG=PROD;AF=0.00701;NSAMP=205;MSQ=42.74;AC=205;AN=29246;NFAM=201
chr5	83059204	83060270	chr5	83059306	83060428	592671	603431.0	+	+	INV	LOW	592671	N	<INV>	.	.	.	SVTYPE=INV;POS=83060049;SVLEN=119;END=83060168;STRANDS=++:12,--:13852;IMPRECISE;CIPOS=-845,221;CIEND=-862,260;CIPOS95=-150,150;CIEND95=-146,146;SU=13864;PE=13862;SR=2;ALG=SUM;AF=0.1843;NSAMP=5388;MSQ=80.76;AC=5391;AN=29246;NFAM=5097	.
chr5	83059493	83059502	chr12	122701355	122701365	84980	140494.0	+	-	BND	LOW	84980_1	N	N[chr12:122701365[	84980_2	N	]chr5:83059494]N	SVTYPE=BND;POS=83059494;STRANDS=+-:7628;CIPOS=-1,8;CIEND=-9,1;CIPOS95=0,0;CIEND95=0,0;MATEID=84980_2;EVENT=84980;SU=7628;PE=7606;SR=22;ALG=PROD;AF=0.02175;NSAMP=636;MSQ=178.68;AC=636;AN=29246;NFAM=600	SVTYPE=BND;POS=122701365;STRANDS=+-:7628;CIPOS=-9,1;CIEND=-1,8;CIPOS95=0,0;CIEND95=0,0;MATEID=84980_1;EVENT=84980;SECONDARY;SU=7628;PE=7606;SR=22;ALG=PROD;AF=0.02175;NSAMP=636;MSQ=178.68;AC=636;AN=29246;NFAM=600
chr5	83092755	83092757	chr5	83093664	83093667	518113	4576.87	-	+	BND	LOW	518113_1	N	]chr5:83093666]N	518113_2	N	N[chr5:83092758[	SVTYPE=BND;POS=83092758;STRANDS=-+:496;CIPOS=-2,0;CIEND=-2,1;CIPOS95=0,0;CIEND95=0,0;MATEID=518113_2;EVENT=518113;SU=496;PE=206;SR=290;ALG=PROD;AF=0.0001026;NSAMP=3;MSQ=88.49;RECLASSIFIED;AC=3;AN=29246;NFAM=3	SVTYPE=BND;POS=83093666;STRANDS=-+:496;CIPOS=-2,1;CIEND=-2,0;CIPOS95=0,0;CIEND95=0,0;MATEID=518113_1;EVENT=518113;SECONDARY;SU=496;PE=206;SR=290;ALG=PROD;AF=0.0001026;NSAMP=3;MSQ=88.49;RECLASSIFIED;AC=3;AN=29246;NFAM=3
chr5	83092884	83092887	chr5	83093971	83093974	359875	7334.6	+	-	BND	PASS	359875_1	N	N[chr5:83093974[	359875_2	N	]chr5:83092886]N	SVTYPE=BND;POS=83092886;STRANDS=+-:376;CIPOS=-2,1;CIEND=-2,1;CIPOS95=0,0;CIEND95=0,0;MATEID=359875_2;EVENT=359875;SU=376;PE=171;SR=205;ALG=PROD;AF=6.839e-05;NSAMP=2;MSQ=248.34;RECLASSIFIED;AC=2;AN=29246;NFAM=2	SVTYPE=BND;POS=83093974;STRANDS=+-:376;CIPOS=-2,1;CIEND=-2,1;CIPOS95=0,0;CIEND95=0,0;MATEID=359875_1;EVENT=359875;SECONDARY;SU=376;PE=171;SR=205;ALG=PROD;AF=6.839e-05;NSAMP=2;MSQ=248.34;RECLASSIFIED;AC=2;AN=29246;NFAM=2
chr5	83102313	83102331	chr5	83103003	83103010	359876	26695.2	+	-	BND	LOW	359876_1	N	N[chr5:83103009[	359876_2	N	]chr5:83102322]N	SVTYPE=BND;POS=83102322;STRANDS=+-:19;CIPOS=-9,9;CIEND=-5,2;CIPOS95=0,0;CIEND95=0,0;MATEID=359876_2;EVENT=359876;SU=19;PE=12;SR=7;ALG=PROD;AF=0.02397;NSAMP=701;MSQ=24.48;RECLASSIFIED;AC=701;AN=29246;NFAM=689	SVTYPE=BND;POS=83103009;STRANDS=+-:19;CIPOS=-5,2;CIEND=-9,9;CIPOS95=0,0;CIEND95=0,0;MATEID=359876_1;EVENT=359876;SECONDARY;SU=19;PE=12;SR=7;ALG=PROD;AF=0.02397;NSAMP=701;MSQ=24.48;RECLASSIFIED;AC=701;AN=29246;NFAM=689
chr5	83103004	83103049	chr5	83104565	83104609	359878	1097.34	+	-	DEL	PASS	359878	N	<DEL>	.	.	.	SVTYPE=DEL;POS=83103027;SVLEN=-1561;END=83104588;STRANDS=+-:43;CIPOS=-23,22;CIEND=-23,21;CIPOS95=0,0;CIEND95=0,0;SU=43;PE=28;SR=15;ALG=PROD;AF=6.839e-05;NSAMP=2;MSQ=548.59;AC=2;AN=29246;NFAM=2	.
chr5	83105047	83105666	chr5	83195146	83195777	359880	114.52	+	-	BND	LOW	359880_1	N	N[chr5:83195769[	359880_2	N	]chr5:83105057]N	SVTYPE=BND;POS=83105057;STRANDS=+-:5;IMPRECISE;CIPOS=-10,609;CIEND=-622,9;CIPOS95=0,204;CIEND95=-196,0;MATEID=359880_2;EVENT=359880;SU=5;PE=5;SR=0;ALG=PROD;AF=3.419e-05;NSAMP=1;MSQ=113.33;RECLASSIFIED;AC=1;AN=29246;NFAM=1	SVTYPE=BND;POS=83195769;STRANDS=+-:5;IMPRECISE;CIPOS=-622,9;CIEND=-10,609;CIPOS95=-196,0;CIEND95=0,204;MATEID=359880_1;EVENT=359880;SECONDARY;SU=5;PE=5;SR=0;ALG=PROD;AF=3.419e-05;NSAMP=1;MSQ=113.33;RECLASSIFIED;AC=1;AN=29246;NFAM=1
chr5	83105048	83105067	chr5	83111014	83111033	359879	364.09	+	-	BND	PASS	359879_1	N	N[chr5:83111025[	359879_2	N	]chr5:83105058]N	SVTYPE=BND;POS=83105058;STRANDS=+-:20;CIPOS=-10,9;CIEND=-10,9;CIPOS95=0,0;CIEND95=0,0;MATEID=359879_2;EVENT=359879;SU=20;PE=3;SR=17;ALG=PROD;AF=3.419e-05;NSAMP=1;MSQ=362.19;RECLASSIFIED;AC=1;AN=29246;NFAM=1	SVTYPE=BND;POS=83111025;STRANDS=+-:20;CIPOS=-10,9;CIEND=-10,9;CIPOS95=0,0;CIEND95=0,0;MATEID=359879_1;EVENT=359879;SECONDARY;SU=20;PE=3;SR=17;ALG=PROD;AF=3.419e-05;NSAMP=1;MSQ=362.19;RECLASSIFIED;AC=1;AN=29246;NFAM=1
chr5	83109496	83109539	chr5	83109759	83109802	359881	839.54	+	-	DEL	PASS	359881	N	<DEL>	.	.	.	SVTYPE=DEL;POS=83109518;SVLEN=-263;END=83109781;STRANDS=+-:23;CIPOS=-22,21;CIEND=-22,21;CIPOS95=0,0;CIEND95=0,0;SU=23;PE=2;SR=21;ALG=PROD;AF=0.0001026;NSAMP=3;MSQ=264.66;AC=3;AN=29234;NFAM=3	.
chr5	83111193	83111212	chr5	83195758	83195777	359882	105.13	+	-	BND	LOW	359882_1	N	N[chr5:83195769[	359882_2	N	]chr5:83111203]N	SVTYPE=BND;POS=83111203;STRANDS=+-:12;CIPOS=-10,9;CIEND=-10,9;CIPOS95=0,0;CIEND95=0,0;MATEID=359882_2;EVENT=359882;SU=12;PE=3;SR=9;ALG=PROD;AF=3.42e-05;NSAMP=1;MSQ=83.34;RECLASSIFIED;AC=1;AN=29238;NFAM=1	SVTYPE=BND;POS=83195769;STRANDS=+-:12;CIPOS=-10,9;CIEND=-10,9;CIPOS95=0,0;CIEND95=0,0;MATEID=359882_1;EVENT=359882;SECONDARY;SU=12;PE=3;SR=9;ALG=PROD;AF=3.42e-05;NSAMP=1;MSQ=83.34;RECLASSIFIED;AC=1;AN=29238;NFAM=1
chr5	83111193	83111693	chr5	83203055	83203558	359883	188.33	+	-	BND	LOW	359883_1	N	N[chr5:83203550[	359883_2	N	]chr5:83111202]N	SVTYPE=BND;POS=83111202;STRANDS=+-:8;IMPRECISE;CIPOS=-9,491;CIEND=-494,9;CIPOS95=0,161;CIEND95=-160,0;MATEID=359883_2;EVENT=359883;SU=8;PE=8;SR=0;ALG=PROD;AF=3.42e-05;NSAMP=1;MSQ=170.32;RECLASSIFIED;AC=1;AN=29242;NFAM=1	SVTYPE=BND;POS=83203550;STRANDS=+-:8;IMPRECISE;CIPOS=-494,9;CIEND=-9,491;CIPOS95=-160,0;CIEND95=0,161;MATEID=359883_1;EVENT=359883;SECONDARY;SU=8;PE=8;SR=0;ALG=PROD;AF=3.42e-05;NSAMP=1;MSQ=170.32;RECLASSIFIED;AC=1;AN=29242;NFAM=1
chr5	83117010	83117015	chr5	83127032	83127051	359885	467.59	+	-	DEL	PASS	359885	N	<DEL>	.	.	.	SVTYPE=DEL;POS=83117013;SVLEN=-10029;END=83127042;STRANDS=+-:21;CIPOS=-3,2;CIEND=-10,9;CIPOS95=0,0;CIEND95=0,0;SU=21;PE=12;SR=9;ALG=PROD;AF=3.419e-05;NSAMP=1;MSQ=467.59;AC=1;AN=29246;NFAM=1	.
chr5	83117990	83118001	chr5	83118977	83118984	359886	3555.15	+	-	DEL	PASS	359886	N	<DEL>	.	.	.	SVTYPE=DEL;POS=83117995;SVLEN=-987;END=83118982;STRANDS=+-:144;CIPOS=-5,6;CIEND=-5,2;CIPOS95=0,0;CIEND95=0,0;SU=144;PE=89;SR=55;ALG=PROD;AF=0.0002735;NSAMP=8;MSQ=444.39;AC=8;AN=29246;NFAM=8	.
chr5	83118726	83119142	chr5	83133038	83133234	592674	2919.28	-	-	BND	LOW	592674_1	N	[chr5:83133226[N	592674_2	N	[chr5:83119140[N	SVTYPE=BND;POS=83119140;STRANDS=--:136;IMPRECISE;CIPOS=-413,3;CIEND=-187,9;CIPOS95=-42,3;CIEND95=-8,8;MATEID=592674_2;EVENT=592674;SU=136;PE=136;SR=0;ALG=PROD;AF=0.0003077;NSAMP=9;MSQ=58.61;AC=9;AN=29246;NFAM=9	SVTYPE=BND;POS=83133226;STRANDS=--:136;IMPRECISE;CIPOS=-187,9;CIEND=-413,3;CIPOS95=-8,8;CIEND95=-42,3;MATEID=592674_1;EVENT=592674;SECONDARY;SU=136;PE=136;SR=0;ALG=PROD;AF=0.0003077;NSAMP=9;MSQ=58.61;AC=9;AN=29246;NFAM=9
chr5	83119090	83119243	chr5	83126003	83126116	592672	11943.0	+	+	INV	PASS	592672	N	<INV>	.	.	.	SVTYPE=INV;POS=83119194;SVLEN=6873;END=83126067;STRANDS=++:898,--:185;IMPRECISE;CIPOS=-104,49;CIEND=-64,49;CIPOS95=-54,49;CIEND95=-14,14;SU=1083;PE=244;SR=839;ALG=SUM;AF=0.0006839;NSAMP=20;MSQ=177.53;AC=20;AN=29246;NFAM=20	.
chr5	83119113	83119163	chr5	83126027	83126076	592673	5195.42	-	-	BND	LOW	592673_1	N	[chr5:83126053[N	592673_2	N	[chr5:83119140[N	SVTYPE=BND;POS=83119140;STRANDS=--:11;CIPOS=-26,24;CIEND=-25,24;CIPOS95=0,0;CIEND95=0,0;MATEID=592673_2;EVENT=592673;SU=11;PE=0;SR=11;ALG=PROD;AF=0.0005813;NSAMP=17;MSQ=83.89;AC=17;AN=29246;NFAM=16	SVTYPE=BND;POS=83126053;STRANDS=--:11;CIPOS=-25,24;CIEND=-26,24;CIPOS95=0,0;CIEND95=0,0;MATEID=592673_1;EVENT=592673;SECONDARY;SU=11;PE=0;SR=11;ALG=PROD;AF=0.0005813;NSAMP=17;MSQ=83.89;AC=17;AN=29246;NFAM=16
chr5	83126118	83126120	chr5	83133224	83133225	359887	24839.2	+	-	DEL	PASS	359887	N	<DEL>	.	.	.	SVTYPE=DEL;POS=83126119;SVLEN=-7106;END=83133225;STRANDS=+-:1372;CIPOS=-1,1;CIEND=-1,0;CIPOS95=0,0;CIEND95=0,0;SU=1372;PE=814;SR=558;ALG=PROD;AF=0.0008206;NSAMP=24;MSQ=295.09;AC=24;AN=29246;NFAM=23	.
chr5	83133775	83133818	chr5	83134327	83134371	592675	1207.88	-	-	BND	PASS	592675_1	N	[chr5:83134351[N	592675_2	N	[chr5:83133799[N	SVTYPE=BND;POS=83133799;STRANDS=--:55;CIPOS=-23,20;CIEND=-23,21;CIPOS95=0,0;CIEND95=0,0;MATEID=592675_2;EVENT=592675;SU=55;PE=34;SR=21;ALG=PROD;AF=6.839e-05;NSAMP=2;MSQ=603.94;AC=2;AN=29246;NFAM=2	SVTYPE=BND;POS=83134351;STRANDS=--:55;CIPOS=-23,21;CIEND=-23,20;CIPOS95=0,0;CIEND95=0,0;MATEID=592675_1;EVENT=592675;SECONDARY;SU=55;PE=34;SR=21;ALG=PROD;AF=6.839e-05;NSAMP=2;MSQ=603.94;AC=2;AN=29246;NFAM=2
chr5	83145927	83145931	chr5	83146093	83146096	359888	433.68	+	-	DEL	PASS	359888	N	<DEL>	.	.	.	SVTYPE=DEL;POS=83145930;SVLEN=-165;END=83146095;STRANDS=+-:16;CIPOS=-3,1;CIEND=-2,1;CIPOS95=0,0;CIEND95=0,0;SU=16;PE=1;SR=15;ALG=PROD;AF=3.419e-05;NSAMP=1;MSQ=431.39;AC=1;AN=29246;NFAM=1	.
chr5	83152182	83152647	chr5	83152887	83153212	592676	6.81	-	-	BND	LOW	592676_1	N	[chr5:83153204[N	592676_2	N	[chr5:83152639[N	SVTYPE=BND;POS=83152639;STRANDS=--:4;IMPRECISE;CIPOS=-456,9;CIEND=-316,9;CIPOS95=-139,1;CIEND95=-107,2;MATEID=592676_2;EVENT=592676;SU=4;PE=4;SR=0;ALG=PROD;AF=3.419e-05;NSAMP=1;MSQ=4.64;AC=1;AN=29246;NFAM=1	SVTYPE=BND;POS=83153204;STRANDS=--:4;IMPRECISE;CIPOS=-316,9;CIEND=-456,9;CIPOS95=-107,2;CIEND95=-139,1;MATEID=592676_1;EVENT=592676;SECONDARY;SU=4;PE=4;SR=0;ALG=PROD;AF=3.419e-05;NSAMP=1;MSQ=4.64;AC=1;AN=29246;NFAM=1
chr5	83160393	83160412	chr5	83162782	83162787	359889	506.6	+	-	DEL	PASS	359889	N	<DEL>	.	.	.	SVTYPE=DEL;POS=83160403;SVLEN=-2383;END=83162786;STRANDS=+-:21;CIPOS=-10,9;CIEND=-4,1;CIPOS95=0,0;CIEND95=0,0;SU=21;PE=12;SR=9;ALG=PROD;AF=3.419e-05;NSAMP=1;MSQ=506.6;AC=1;AN=29246;NFAM=1	.
chr5	83161332	83161575	chr5	83162164	83162364	592677	6.83	+	+	BND	LOW	592677_1	N	N]chr5:83162174]	592677_2	N	N]chr5:83161342]	SVTYPE=BND;POS=83161342;STRANDS=++:4;IMPRECISE;CIPOS=-10,233;CIEND=-10,190;CIPOS95=-3,46;CIEND95=-3,61;MATEID=592677_2;EVENT=592677;SU=4;PE=4;SR=0;ALG=PROD;AF=3.419e-05;NSAMP=1;MSQ=6.83;AC=1;AN=29246;NFAM=1	SVTYPE=BND;POS=83162174;STRANDS=++:4;IMPRECISE;CIPOS=-10,190;CIEND=-10,233;CIPOS95=-3,61;CIEND95=-3,46;MATEID=592677_1;EVENT=592677;SECONDARY;SU=4;PE=4;SR=0;ALG=PROD;AF=3.419e-05;NSAMP=1;MSQ=6.83;AC=1;AN=29246;NFAM=1
chr5	83186946	83186946	chr5	83187243	83187243	359891	1.11864e+07	+	-	MEI	PASS	359891	N	<DEL:ME:SINE|Alu|AluYh7>	.	.	.	SVTYPE=MEI;POS=83186946;SVLEN=-297;END=83187243;STRANDS=+-:246718;CIPOS=0,0;CIEND=0,0;CIPOS95=0,0;CIEND95=0,0;SU=246718;PE=27602;SR=219116;AF=0.4585;NSAMP=10395;MSQ=687.82;MEDGQR=3.41;Q10GQR=1.67;AC=13408;AN=29246;NFAM=9686	.
chr5	83192071	83192120	chr5	83192158	83192207	359892	281.64	+	-	BND	LOW	359892_1	N	N[chr5:83192184[	359892_2	N	]chr5:83192096]N	SVTYPE=BND;POS=83192096;STRANDS=+-:12;CIPOS=-25,24;CIEND=-25,24;CIPOS95=0,0;CIEND95=0,0;MATEID=359892_2;EVENT=359892;SU=12;PE=0;SR=12;ALG=PROD;AF=6.839e-05;NSAMP=2;MSQ=140.8;RECLASSIFIED;AC=2;AN=29246;NFAM=2	SVTYPE=BND;POS=83192184;STRANDS=+-:12;CIPOS=-25,24;CIEND=-25,24;CIPOS95=0,0;CIEND95=0,0;MATEID=359892_1;EVENT=359892;SECONDARY;SU=12;PE=0;SR=12;ALG=PROD;AF=6.839e-05;NSAMP=2;MSQ=140.8;RECLASSIFIED;AC=2;AN=29246;NFAM=2
chr5	83195925	83196645	chr5	83204148	83204821	359894	239.45	+	-	BND	LOW	359894_1	N	N[chr5:83204813[	359894_2	N	]chr5:83195935]N	SVTYPE=BND;POS=83195935;STRANDS=+-:4;IMPRECISE;CIPOS=-10,710;CIEND=-664,9;CIPOS95=0,229;CIEND95=-226,0;MATEID=359894_2;EVENT=359894;SU=4;PE=4;SR=0;ALG=PROD;AF=3.42e-05;NSAMP=1;MSQ=227.24;RECLASSIFIED;AC=1;AN=29240;NFAM=1	SVTYPE=BND;POS=83204813;STRANDS=+-:4;IMPRECISE;CIPOS=-664,9;CIEND=-10,710;CIPOS95=-226,0;CIEND95=0,229;MATEID=359894_1;EVENT=359894;SECONDARY;SU=4;PE=4;SR=0;ALG=PROD;AF=3.42e-05;NSAMP=1;MSQ=227.24;RECLASSIFIED;AC=1;AN=29240;NFAM=1
chr5	83195926	83195945	chr5	83203539	83203558	359893	354.07	+	-	BND	PASS	359893_1	N	N[chr5:83203550[	359893_2	N	]chr5:83195936]N	SVTYPE=BND;POS=83195936;STRANDS=+-:21;CIPOS=-10,9;CIEND=-10,9;CIPOS95=0,0;CIEND95=0,0;MATEID=359893_2;EVENT=359893;SU=21;PE=3;SR=18;ALG=PROD;AF=3.42e-05;NSAMP=1;MSQ=341.27;RECLASSIFIED;AC=1;AN=29242;NFAM=1	SVTYPE=BND;POS=83203550;STRANDS=+-:21;CIPOS=-10,9;CIEND=-10,9;CIPOS95=0,0;CIEND95=0,0;MATEID=359893_1;EVENT=359893;SECONDARY;SU=21;PE=3;SR=18;ALG=PROD;AF=3.42e-05;NSAMP=1;MSQ=341.27;RECLASSIFIED;AC=1;AN=29242;NFAM=1
chr5	83198372	83198736	chr17	82233412	82233834	87024	179.53	-	-	BND	LOW	87024_1	N	[chr17:82233831[N	87024_2	N	[chr5:83198728[N	SVTYPE=BND;POS=83198728;STRANDS=--:11;IMPRECISE;CIPOS=-355,9;CIEND=-418,4;CIPOS95=-64,1;CIEND95=-109,0;MATEID=87024_2;EVENT=87024;SU=11;PE=11;SR=0;ALG=PROD;AF=3.419e-05;NSAMP=1;MSQ=179.53;AC=1;AN=29246;NFAM=1	SVTYPE=BND;POS=82233831;STRANDS=--:11;IMPRECISE;CIPOS=-418,4;CIEND=-355,9;CIPOS95=-109,0;CIEND95=-64,1;MATEID=87024_1;EVENT=87024;SECONDARY;SU=11;PE=11;SR=0;ALG=PROD;AF=3.419e-05;NSAMP=1;MSQ=179.53;AC=1;AN=29246;NFAM=1
chr5	83199228	83199231	chr5	83199813	83199817	359895	704.03	+	-	DEL	PASS	359895	N	<DEL>	.	.	.	SVTYPE=DEL;POS=83199230;SVLEN=-586;END=83199816;STRANDS=+-:27;CIPOS=-2,1;CIEND=-3,1;CIPOS95=0,0;CIEND95=0,0;SU=27;PE=14;SR=13;ALG=PROD;AF=0.0001026;NSAMP=3;MSQ=233.3;AC=3;AN=29246;NFAM=3	.
chr5	83203697	83204218	chr5	83257992	83258532	359897	390.14	+	-	BND	PASS	359897_1	N	N[chr5:83258524[	359897_2	N	]chr5:83203707]N	SVTYPE=BND;POS=83203707;STRANDS=+-:7;IMPRECISE;CIPOS=-10,511;CIEND=-531,9;CIPOS95=0,173;CIEND95=-185,0;MATEID=359897_2;EVENT=359897;SU=7;PE=7;SR=0;ALG=PROD;AF=3.419e-05;NSAMP=1;MSQ=383.29;RECLASSIFIED;AC=1;AN=29246;NFAM=1	SVTYPE=BND;POS=83258524;STRANDS=+-:7;IMPRECISE;CIPOS=-531,9;CIEND=-10,511;CIPOS95=-185,0;CIEND95=0,173;MATEID=359897_1;EVENT=359897;SECONDARY;SU=7;PE=7;SR=0;ALG=PROD;AF=3.419e-05;NSAMP=1;MSQ=383.29;RECLASSIFIED;AC=1;AN=29246;NFAM=1
chr5	83203698	83203717	chr5	83204802	83204821	359896	214.55	+	-	BND	LOW	359896_1	N	N[chr5:83204813[	359896_2	N	]chr5:83203708]N	SVTYPE=BND;POS=83203708;STRANDS=+-:17;CIPOS=-10,9;CIEND=-10,9;CIPOS95=0,0;CIEND95=0,0;MATEID=359896_2;EVENT=359896;SU=17;PE=3;SR=14;ALG=PROD;AF=3.42e-05;NSAMP=1;MSQ=185.28;RECLASSIFIED;AC=1;AN=29244;NFAM=1	SVTYPE=BND;POS=83204813;STRANDS=+-:17;CIPOS=-10,9;CIEND=-10,9;CIPOS95=0,0;CIEND95=0,0;MATEID=359896_1;EVENT=359896;SECONDARY;SU=17;PE=3;SR=14;ALG=PROD;AF=3.42e-05;NSAMP=1;MSQ=185.28;RECLASSIFIED;AC=1;AN=29244;NFAM=1
chr5	83204911	83204930	chr5	83258521	83258524	359898	150.45	+	-	BND	LOW	359898_1	N	N[chr5:83258524[	359898_2	N	]chr5:83204921]N	SVTYPE=BND;POS=83204921;STRANDS=+-:14;CIPOS=-10,9;CIEND=-2,1;CIPOS95=0,0;CIEND95=0,0;MATEID=359898_2;EVENT=359898;SU=14;PE=1;SR=13;ALG=PROD;AF=3.419e-05;NSAMP=1;MSQ=146.33;RECLASSIFIED;AC=1;AN=29246;NFAM=1	SVTYPE=BND;POS=83258524;STRANDS=+-:14;CIPOS=-2,1;CIEND=-10,9;CIPOS95=0,0;CIEND95=0,0;MATEID=359898_1;EVENT=359898;SECONDARY;SU=14;PE=1;SR=13;ALG=PROD;AF=3.419e-05;NSAMP=1;MSQ=146.33;RECLASSIFIED;AC=1;AN=29246;NFAM=1
chr5	83212886	83212890	chr5	83217281	83217296	359899	161.68	+	-	DEL	PASS	359899	N	<DEL>	.	.	.	SVTYPE=DEL;POS=83212890;SVLEN=-4399;END=83217289;STRANDS=+-:11;IMPRECISE;CIPOS=-4,0;CIEND=-8,7;CIPOS95=-4,0;CIEND95=0,2;SU=11;PE=8;SR=3;ALG=PROD;AF=3.419e-05;NSAMP=1;MSQ=161.68;AC=1;AN=29246;NFAM=1	.
```
