## Supplementary File 1 for "Mapping and characterization of structural variation in 17,795 deeply sequenced human genomes": B38.callset.public.bedpe (part 79 of 214)

```
chr5	83217940	83217943	chr5	83226033	83226042	359900	8802.6	+	-	BND	PASS	359900_1	N	N[chr5:83226037[	359900_2	N	]chr5:83217942]N	SVTYPE=BND;POS=83217942;STRANDS=+-:388;CIPOS=-2,1;CIEND=-3,6;CIPOS95=0,0;CIEND95=0,0;MATEID=359900_2;EVENT=359900;SU=388;PE=229;SR=159;ALG=PROD;AF=0.0006155;NSAMP=18;MSQ=408.44;RECLASSIFIED;AC=18;AN=29246;NFAM=17	SVTYPE=BND;POS=83226037;STRANDS=+-:388;CIPOS=-3,6;CIEND=-2,1;CIPOS95=0,0;CIEND95=0,0;MATEID=359900_1;EVENT=359900;SECONDARY;SU=388;PE=229;SR=159;ALG=PROD;AF=0.0006155;NSAMP=18;MSQ=408.44;RECLASSIFIED;AC=18;AN=29246;NFAM=17
chr5	83237620	83237637	chr5	83237742	83237759	359901	129.9	+	-	DEL	PASS	359901	N	<DEL>	.	.	.	SVTYPE=DEL;POS=83237629;SVLEN=-122;END=83237751;STRANDS=+-:4;CIPOS=-9,8;CIEND=-9,8;CIPOS95=0,0;CIEND95=0,0;SU=4;PE=0;SR=4;ALG=PROD;AF=3.419e-05;NSAMP=1;MSQ=125.87;AC=1;AN=29246;NFAM=1	.
chr5	83257434	83257771	chr5	83300674	83300958	592678	137.83	-	-	BND	LOW	592678_1	N	[chr5:83300950[N	592678_2	N	[chr5:83257763[N	SVTYPE=BND;POS=83257763;STRANDS=--:8;IMPRECISE;CIPOS=-328,9;CIEND=-275,9;CIPOS95=-82,2;CIEND95=-67,2;MATEID=592678_2;EVENT=592678;SU=8;PE=8;SR=0;ALG=PROD;AF=3.419e-05;NSAMP=1;MSQ=137.83;AC=1;AN=29246;NFAM=1	SVTYPE=BND;POS=83300950;STRANDS=--:8;IMPRECISE;CIPOS=-275,9;CIEND=-328,9;CIPOS95=-67,2;CIEND95=-82,2;MATEID=592678_1;EVENT=592678;SECONDARY;SU=8;PE=8;SR=0;ALG=PROD;AF=3.419e-05;NSAMP=1;MSQ=137.83;AC=1;AN=29246;NFAM=1
chr5	83258120	83258469	chr5	83300683	83300994	592680	113.84	+	+	BND	LOW	592680_1	N	N]chr5:83300693]	592680_2	N	N]chr5:83258130]	SVTYPE=BND;POS=83258130;STRANDS=++:7;IMPRECISE;CIPOS=-10,339;CIEND=-10,301;CIPOS95=-2,93;CIEND95=-2,66;MATEID=592680_2;EVENT=592680;SU=7;PE=7;SR=0;ALG=PROD;AF=3.419e-05;NSAMP=1;MSQ=113.84;AC=1;AN=29246;NFAM=1	SVTYPE=BND;POS=83300693;STRANDS=++:7;IMPRECISE;CIPOS=-10,301;CIEND=-10,339;CIPOS95=-2,66;CIEND95=-2,93;MATEID=592680_1;EVENT=592680;SECONDARY;SU=7;PE=7;SR=0;ALG=PROD;AF=3.419e-05;NSAMP=1;MSQ=113.84;AC=1;AN=29246;NFAM=1
chr5	83258667	83258686	chr5	83353113	83353132	359904	252.15	+	-	BND	LOW	359904_1	N	N[chr5:83353124[	359904_2	N	]chr5:83258677]N	SVTYPE=BND;POS=83258677;STRANDS=+-:19;CIPOS=-10,9;CIEND=-10,9;CIPOS95=0,0;CIEND95=0,0;MATEID=359904_2;EVENT=359904;SU=19;PE=8;SR=11;ALG=PROD;AF=3.419e-05;NSAMP=1;MSQ=236.13;RECLASSIFIED;AC=1;AN=29246;NFAM=1	SVTYPE=BND;POS=83353124;STRANDS=+-:19;CIPOS=-10,9;CIEND=-10,9;CIPOS95=0,0;CIEND95=0,0;MATEID=359904_1;EVENT=359904;SECONDARY;SU=19;PE=8;SR=11;ALG=PROD;AF=3.419e-05;NSAMP=1;MSQ=236.13;RECLASSIFIED;AC=1;AN=29246;NFAM=1
chr5	83270643	83270798	chr5	83270764	83270861	359905	509.39	+	-	BND	LOW	359905_1	N	N[chr5:83270814[	359905_2	N	]chr5:83270750]N	SVTYPE=BND;POS=83270750;STRANDS=+-:24;IMPRECISE;CIPOS=-107,48;CIEND=-49,48;CIPOS95=-77,48;CIEND95=-4,4;MATEID=359905_2;EVENT=359905;SU=24;PE=0;SR=24;ALG=SUM;AF=0.0001368;NSAMP=4;MSQ=127.31;RECLASSIFIED;AC=4;AN=29246;NFAM=4	SVTYPE=BND;POS=83270814;STRANDS=+-:24;IMPRECISE;CIPOS=-49,48;CIEND=-107,48;CIPOS95=-4,4;CIEND95=-77,48;MATEID=359905_1;EVENT=359905;SECONDARY;SU=24;PE=0;SR=24;ALG=SUM;AF=0.0001368;NSAMP=4;MSQ=127.31;RECLASSIFIED;AC=4;AN=29246;NFAM=4
chr5	83281077	83281096	chr5	83442289	83442308	518115	190.4	-	+	DUP	PASS	518115	N	<DUP>	.	.	.	SVTYPE=DUP;POS=83281087;SVLEN=161212;END=83442299;STRANDS=-+:18;CIPOS=-10,9;CIEND=-10,9;CIPOS95=0,0;CIEND95=0,0;SU=18;PE=10;SR=8;ALG=PROD;AF=3.419e-05;NSAMP=1;MSQ=189.78;AC=1;AN=29246;NFAM=1	.
chr5	83285584	83285588	chr5	83286383	83286386	518116	333.27	-	+	DUP	PASS	518116	N	<DUP>	.	.	.	SVTYPE=DUP;POS=83285587;SVLEN=798;END=83286385;STRANDS=-+:31;CIPOS=-3,1;CIEND=-2,1;CIPOS95=0,0;CIEND95=0,0;SU=31;PE=15;SR=16;ALG=PROD;AF=6.839e-05;NSAMP=2;MSQ=162;AC=2;AN=29246;NFAM=2	.
chr5	83296332	83296728	chr5	110143979	110144506	592681	7.12	-	-	BND	LOW	592681_1	N	[chr5:110144500[N	592681_2	N	[chr5:83296720[N	SVTYPE=BND;POS=83296720;STRANDS=--:4;IMPRECISE;CIPOS=-387,9;CIEND=-520,7;CIPOS95=-115,2;CIEND95=-177,0;MATEID=592681_2;EVENT=592681;SU=4;PE=4;SR=0;ALG=PROD;AF=3.419e-05;NSAMP=1;MSQ=6.78;AC=1;AN=29246;NFAM=1	SVTYPE=BND;POS=110144500;STRANDS=--:4;IMPRECISE;CIPOS=-520,7;CIEND=-387,9;CIPOS95=-177,0;CIEND95=-115,2;MATEID=592681_1;EVENT=592681;SECONDARY;SU=4;PE=4;SR=0;ALG=PROD;AF=3.419e-05;NSAMP=1;MSQ=6.78;AC=1;AN=29246;NFAM=1
chr5	83301042	83301048	chr5	83302637	83302644	359909	5281.22	+	-	DEL	PASS	359909	N	<DEL>	.	.	.	SVTYPE=DEL;POS=83301045;SVLEN=-1597;END=83302642;STRANDS=+-:191;CIPOS=-3,3;CIEND=-5,2;CIPOS95=0,0;CIEND95=0,0;SU=191;PE=139;SR=52;ALG=PROD;AF=0.0002393;NSAMP=7;MSQ=497.95;AC=7;AN=29246;NFAM=7	.
chr5	83321459	83322058	chr5	83323595	83324121	359910	22.58	+	-	DEL	PASS	359910	N	<DEL>	.	.	.	SVTYPE=DEL;POS=83321469;SVLEN=-2643;END=83324112;STRANDS=+-:4;IMPRECISE;CIPOS=-10,589;CIEND=-517,9;CIPOS95=-2,137;CIEND95=-119,2;SU=4;PE=4;SR=0;ALG=PROD;AF=6.839e-05;NSAMP=2;MSQ=9.47;AC=2;AN=29246;NFAM=2	.
chr5	83329538	83329557	chr5	83333171	83333190	359911	279.67	+	-	DEL	PASS	359911	N	<DEL>	.	.	.	SVTYPE=DEL;POS=83329548;SVLEN=-3633;END=83333181;STRANDS=+-:13;CIPOS=-10,9;CIEND=-10,9;CIPOS95=0,0;CIEND95=0,0;SU=13;PE=7;SR=6;ALG=PROD;AF=3.419e-05;NSAMP=1;MSQ=278.66;AC=1;AN=29246;NFAM=1	.
chr5	83349355	83349393	chr5	83349617	83349645	592682	63.15	+	+	INV	LOW	592682	N	<INV>	.	.	.	SVTYPE=INV;POS=83349393;SVLEN=224;END=83349617;STRANDS=++:2,--:2;IMPRECISE;CIPOS=-38,0;CIEND=0,28;CIPOS95=-29,0;CIEND95=0,19;SU=4;PE=4;SR=0;ALG=PROD;AF=3.419e-05;NSAMP=1;MSQ=62.81;AC=1;AN=29246;NFAM=1	.
chr5	83358835	83358881	chr5	83359000	83359045	359912	346.48	+	-	BND	LOW	359912_1	N	N[chr5:83359024[	359912_2	N	]chr5:83358859]N	SVTYPE=BND;POS=83358859;STRANDS=+-:17;CIPOS=-24,22;CIEND=-23,22;CIPOS95=0,0;CIEND95=0,0;MATEID=359912_2;EVENT=359912;SU=17;PE=1;SR=16;ALG=PROD;AF=6.839e-05;NSAMP=2;MSQ=172.2;RECLASSIFIED;AC=2;AN=29246;NFAM=2	SVTYPE=BND;POS=83359024;STRANDS=+-:17;CIPOS=-23,22;CIEND=-24,22;CIPOS95=0,0;CIEND95=0,0;MATEID=359912_1;EVENT=359912;SECONDARY;SU=17;PE=1;SR=16;ALG=PROD;AF=6.839e-05;NSAMP=2;MSQ=172.2;RECLASSIFIED;AC=2;AN=29246;NFAM=2
chr5	83358971	83358971	chr5	83360855	83360855	359913	51833.0	+	-	BND	PASS	359913_1	N	N[chr5:83360856[	359913_2	N	]chr5:83358971]N	SVTYPE=BND;POS=83358971;STRANDS=+-:2205;CIPOS=0,0;CIEND=0,0;CIPOS95=0,0;CIEND95=0,0;MATEID=359913_2;EVENT=359913;SU=2205;PE=1274;SR=931;ALG=PROD;AF=0.0009916;NSAMP=29;MSQ=737.45;RECLASSIFIED;AC=29;AN=29246;NFAM=27	SVTYPE=BND;POS=83360856;STRANDS=+-:2205;CIPOS=0,0;CIEND=0,0;CIPOS95=0,0;CIEND95=0,0;MATEID=359913_1;EVENT=359913;SECONDARY;SU=2205;PE=1274;SR=931;ALG=PROD;AF=0.0009916;NSAMP=29;MSQ=737.45;RECLASSIFIED;AC=29;AN=29246;NFAM=27
chr5	83382884	83383560	chr5	114509790	114510506	592683	316.51	-	-	BND	LOW	592683_1	N	[chr5:114510498[N	592683_2	N	[chr5:83383552[N	SVTYPE=BND;POS=83383552;STRANDS=--:4;IMPRECISE;CIPOS=-667,9;CIEND=-707,9;CIPOS95=-131,2;CIEND95=-154,1;MATEID=592683_2;EVENT=592683;SU=4;PE=4;SR=0;ALG=PROD;AF=0.0001368;NSAMP=4;MSQ=23.44;AC=4;AN=29246;NFAM=4	SVTYPE=BND;POS=114510498;STRANDS=--:4;IMPRECISE;CIPOS=-707,9;CIEND=-667,9;CIPOS95=-154,1;CIEND95=-131,2;MATEID=592683_1;EVENT=592683;SECONDARY;SU=4;PE=4;SR=0;ALG=PROD;AF=0.0001368;NSAMP=4;MSQ=23.44;AC=4;AN=29246;NFAM=4
chr5	83383035	83383596	chr7	85627100	85627572	89794	142.49	-	+	BND	LOW	89794_1	N	]chr7:85627130]N	89794_2	N	N[chr5:83383568[	SVTYPE=BND;POS=83383568;STRANDS=-+:4;IMPRECISE;CIPOS=-532,29;CIEND=-30,442;CIPOS95=-169,29;CIEND95=-30,148;MATEID=89794_2;EVENT=89794;SU=4;PE=4;SR=0;ALG=PROD;AF=0.0001026;NSAMP=3;MSQ=39.66;AC=3;AN=29246;NFAM=3	SVTYPE=BND;POS=85627130;STRANDS=-+:4;IMPRECISE;CIPOS=-30,442;CIEND=-532,29;CIPOS95=-30,148;CIEND95=-169,29;MATEID=89794_1;EVENT=89794;SECONDARY;SU=4;PE=4;SR=0;ALG=PROD;AF=0.0001026;NSAMP=3;MSQ=39.66;AC=3;AN=29246;NFAM=3
chr5	83383040	83383640	chr8	100971164	100971619	90543	98.75	-	+	BND	LOW	90543_1	N	]chr8:100971194]N	90543_2	N	N[chr5:83383612[	SVTYPE=BND;POS=83383612;STRANDS=-+:4;IMPRECISE;CIPOS=-571,29;CIEND=-30,425;CIPOS95=-177,29;CIEND95=-30,129;MATEID=90543_2;EVENT=90543;SU=4;PE=4;SR=0;ALG=PROD;AF=0.0002052;NSAMP=6;MSQ=12.16;AC=6;AN=29246;NFAM=6	SVTYPE=BND;POS=100971194;STRANDS=-+:4;IMPRECISE;CIPOS=-30,425;CIEND=-571,29;CIPOS95=-30,129;CIEND95=-177,29;MATEID=90543_1;EVENT=90543;SECONDARY;SU=4;PE=4;SR=0;ALG=PROD;AF=0.0002052;NSAMP=6;MSQ=12.16;AC=6;AN=29246;NFAM=6
chr5	83383214	83383557	chr14	64108769	64108955	85664	12640.7	-	+	BND	LOW	85664_1	N	]chr14:64108779]N	85664_2	N	N[chr5:83383545[	SVTYPE=BND;POS=83383545;STRANDS=-+:218;IMPRECISE;CIPOS=-330,13;CIEND=-10,176;CIPOS95=-14,13;CIEND95=-8,8;MATEID=85664_2;EVENT=85664;SU=218;PE=218;SR=0;ALG=PROD;AF=0.006531;NSAMP=191;MSQ=52.89;AC=191;AN=29246;NFAM=191	SVTYPE=BND;POS=64108779;STRANDS=-+:218;IMPRECISE;CIPOS=-10,176;CIEND=-330,13;CIPOS95=-8,8;CIEND95=-14,13;MATEID=85664_1;EVENT=85664;SECONDARY;SU=218;PE=218;SR=0;ALG=PROD;AF=0.006531;NSAMP=191;MSQ=52.89;AC=191;AN=29246;NFAM=191
chr5	83383404	83383549	chr11	33213414	33213560	84218	154276.0	-	-	BND	LOW	84218_1	N	[chr11:33213559[N	84218_2	N	[chr5:83383541[N	SVTYPE=BND;POS=83383541;STRANDS=--:1799;IMPRECISE;CIPOS=-136,9;CIEND=-144,2;CIPOS95=-2,2;CIEND95=-1,1;MATEID=84218_2;EVENT=84218;SU=1799;PE=1799;SR=0;ALG=PROD;AF=0.06384;NSAMP=1867;MSQ=59.23;AC=1867;AN=29246;NFAM=1831	SVTYPE=BND;POS=33213559;STRANDS=--:1799;IMPRECISE;CIPOS=-144,2;CIEND=-136,9;CIPOS95=-1,1;CIEND95=-2,2;MATEID=84218_1;EVENT=84218;SECONDARY;SU=1799;PE=1799;SR=0;ALG=PROD;AF=0.06384;NSAMP=1867;MSQ=59.23;AC=1867;AN=29246;NFAM=1831
chr5	83383742	83384285	chr7	85626625	85627145	89793	218.95	+	-	BND	LOW	89793_1	N	N[chr7:85627117[	89793_2	N	]chr5:83383772]N	SVTYPE=BND;POS=83383772;STRANDS=+-:12;IMPRECISE;CIPOS=-30,513;CIEND=-491,29;CIPOS95=-30,163;CIEND95=-111,29;MATEID=89793_2;EVENT=89793;SU=12;PE=12;SR=0;ALG=PROD;AF=0.0001368;NSAMP=4;MSQ=46.31;AC=4;AN=29246;NFAM=4	SVTYPE=BND;POS=85627117;STRANDS=+-:12;IMPRECISE;CIPOS=-491,29;CIEND=-30,513;CIPOS95=-111,29;CIEND95=-30,163;MATEID=89793_1;EVENT=89793;SECONDARY;SU=12;PE=12;SR=0;ALG=PROD;AF=0.0001368;NSAMP=4;MSQ=46.31;AC=4;AN=29246;NFAM=4
chr5	83383744	83384427	chr8	100970874	100971458	90544	48.27	+	-	BND	LOW	90544_1	N	N[chr8:100971430[	90544_2	N	]chr5:83383774]N	SVTYPE=BND;POS=83383774;STRANDS=+-:4;IMPRECISE;CIPOS=-30,653;CIEND=-555,29;CIPOS95=-30,220;CIEND95=-180,29;MATEID=90544_2;EVENT=90544;SU=4;PE=4;SR=0;ALG=PROD;AF=0.0001026;NSAMP=3;MSQ=15.43;AC=3;AN=29246;NFAM=3	SVTYPE=BND;POS=100971430;STRANDS=+-:4;IMPRECISE;CIPOS=-555,29;CIEND=-30,653;CIPOS95=-180,29;CIEND95=-30,220;MATEID=90544_1;EVENT=90544;SECONDARY;SU=4;PE=4;SR=0;ALG=PROD;AF=0.0001026;NSAMP=3;MSQ=15.43;AC=3;AN=29246;NFAM=3
chr5	83383768	83384486	chr10	34863275	34863714	83239	154.2	+	+	BND	LOW	83239_1	N	N]chr10:34863285]	83239_2	N	N]chr5:83383777]	SVTYPE=BND;POS=83383777;STRANDS=++:4;IMPRECISE;CIPOS=-9,709;CIEND=-10,429;CIPOS95=-1,244;CIEND95=-2,126;MATEID=83239_2;EVENT=83239;SU=4;PE=4;SR=0;ALG=PROD;AF=6.839e-05;NSAMP=2;MSQ=6.9;AC=2;AN=29246;NFAM=2	SVTYPE=BND;POS=34863285;STRANDS=++:4;IMPRECISE;CIPOS=-10,429;CIEND=-9,709;CIPOS95=-2,126;CIEND95=-1,244;MATEID=83239_1;EVENT=83239;SECONDARY;SU=4;PE=4;SR=0;ALG=PROD;AF=6.839e-05;NSAMP=2;MSQ=6.9;AC=2;AN=29246;NFAM=2
chr5	83383771	83384119	chr14	64108466	64108766	85663	15332.5	+	-	BND	LOW	85663_1	N	N[chr14:64108762[	85663_2	N	]chr5:83383781]N	SVTYPE=BND;POS=83383781;STRANDS=+-:374;IMPRECISE;CIPOS=-10,338;CIEND=-295,5;CIPOS95=-10,27;CIEND95=-9,5;MATEID=85663_2;EVENT=85663;SU=374;PE=374;SR=0;ALG=PROD;AF=0.01002;NSAMP=293;MSQ=37.42;AC=293;AN=29246;NFAM=286	SVTYPE=BND;POS=64108762;STRANDS=+-:374;IMPRECISE;CIPOS=-295,5;CIEND=-10,338;CIPOS95=-9,5;CIEND95=-10,27;MATEID=85663_1;EVENT=85663;SECONDARY;SU=374;PE=374;SR=0;ALG=PROD;AF=0.01002;NSAMP=293;MSQ=37.42;AC=293;AN=29246;NFAM=286
chr5	83383777	83383949	chr11	33213575	33213706	83762	181703.0	+	+	BND	LOW	83762_1	N	N]chr11:33213582]	83762_2	N	N]chr5:83383785]	SVTYPE=BND;POS=83383785;STRANDS=++:3039;IMPRECISE;CIPOS=-8,164;CIEND=-7,124;CIPOS95=-4,4;CIEND95=-1,1;MATEID=83762_2;EVENT=83762;SU=3039;PE=3039;SR=0;ALG=PROD;AF=0.06162;NSAMP=1802;MSQ=56.63;AC=1802;AN=29246;NFAM=1735	SVTYPE=BND;POS=33213582;STRANDS=++:3039;IMPRECISE;CIPOS=-7,124;CIEND=-8,164;CIPOS95=-1,1;CIEND95=-4,4;MATEID=83762_1;EVENT=83762;SECONDARY;SU=3039;PE=3039;SR=0;ALG=PROD;AF=0.06162;NSAMP=1802;MSQ=56.63;AC=1802;AN=29246;NFAM=1735
chr5	83394614	83394714	chr5	83396000	83396179	592684	27.13	+	+	INV	LOW	592684	N	<INV>	.	.	.	SVTYPE=INV;POS=83394640;SVLEN=1429;END=83396069;STRANDS=++:2,--:3;IMPRECISE;CIPOS=-26,74;CIEND=-69,110;CIPOS95=-16,62;CIEND95=-59,91;SU=5;PE=5;SR=0;ALG=PROD;AF=3.419e-05;NSAMP=1;MSQ=26.81;AC=1;AN=29246;NFAM=1	.
chr5	83400836	83400855	chr5	84501952	84501971	518118	188.9	-	+	DUP	PASS	518118	N	<DUP>	.	.	.	SVTYPE=DUP;POS=83400846;SVLEN=1101116;END=84501962;STRANDS=-+:16;CIPOS=-10,9;CIEND=-10,9;CIPOS95=0,0;CIEND95=0,0;SU=16;PE=11;SR=5;ALG=PROD;AF=3.419e-05;NSAMP=1;MSQ=188.1;AC=1;AN=29246;NFAM=1	.
chr5	83439696	83439750	chr5	83440383	83440438	592685	607.84	-	-	BND	LOW	592685_1	N	[chr5:83440413[N	592685_2	N	[chr5:83439726[N	SVTYPE=BND;POS=83439726;STRANDS=--:43;CIPOS=-29,25;CIEND=-29,26;CIPOS95=0,0;CIEND95=0,0;MATEID=592685_2;EVENT=592685;SU=43;PE=25;SR=18;ALG=PROD;AF=0.0001026;NSAMP=3;MSQ=202.61;AC=3;AN=29246;NFAM=3	SVTYPE=BND;POS=83440413;STRANDS=--:43;CIPOS=-29,26;CIEND=-29,25;CIPOS95=0,0;CIEND95=0,0;MATEID=592685_1;EVENT=592685;SECONDARY;SU=43;PE=25;SR=18;ALG=PROD;AF=0.0001026;NSAMP=3;MSQ=202.61;AC=3;AN=29246;NFAM=3
chr5	83439903	83439948	chr5	83440385	83440430	592686	913.89	+	+	BND	PASS	592686_1	N	N]chr5:83440408]	592686_2	N	N]chr5:83439926]	SVTYPE=BND;POS=83439926;STRANDS=++:55;CIPOS=-23,22;CIEND=-23,22;CIPOS95=0,0;CIEND95=0,0;MATEID=592686_2;EVENT=592686;SU=55;PE=27;SR=28;ALG=PROD;AF=0.0001026;NSAMP=3;MSQ=304.56;AC=3;AN=29246;NFAM=3	SVTYPE=BND;POS=83440408;STRANDS=++:55;CIPOS=-23,22;CIEND=-23,22;CIPOS95=0,0;CIEND95=0,0;MATEID=592686_1;EVENT=592686;SECONDARY;SU=55;PE=27;SR=28;ALG=PROD;AF=0.0001026;NSAMP=3;MSQ=304.56;AC=3;AN=29246;NFAM=3
chr5	83442943	83442954	chr5	83443031	83443042	359914	119.99	+	-	BND	LOW	359914_1	N	N[chr5:83443038[	359914_2	N	]chr5:83442949]N	SVTYPE=BND;POS=83442949;STRANDS=+-:6;CIPOS=-6,5;CIEND=-6,5;CIPOS95=0,0;CIEND95=0,0;MATEID=359914_2;EVENT=359914;SU=6;PE=0;SR=6;ALG=PROD;AF=3.419e-05;NSAMP=1;MSQ=119.73;RECLASSIFIED;AC=1;AN=29246;NFAM=1	SVTYPE=BND;POS=83443038;STRANDS=+-:6;CIPOS=-6,5;CIEND=-6,5;CIPOS95=0,0;CIEND95=0,0;MATEID=359914_1;EVENT=359914;SECONDARY;SU=6;PE=0;SR=6;ALG=PROD;AF=3.419e-05;NSAMP=1;MSQ=119.73;RECLASSIFIED;AC=1;AN=29246;NFAM=1
chr5	83555135	83555154	chr5	83555339	83555358	592687	82.04	+	+	INV	LOW	592687	N	<INV>	.	.	.	SVTYPE=INV;POS=83555145;SVLEN=204;END=83555349;STRANDS=++:2,--:2;IMPRECISE;CIPOS=-10,9;CIEND=-10,9;CIPOS95=-3,3;CIEND95=-3,3;SU=4;PE=3;SR=1;ALG=PROD;AF=6.839e-05;NSAMP=2;MSQ=28.41;AC=2;AN=29246;NFAM=2	.
chr5	83564680	83564685	chr5	83571147	83571166	359920	628.71	+	-	DEL	PASS	359920	N	<DEL>	.	.	.	SVTYPE=DEL;POS=83564683;SVLEN=-6474;END=83571157;STRANDS=+-:24;CIPOS=-3,2;CIEND=-10,9;CIPOS95=0,0;CIEND95=0,0;SU=24;PE=14;SR=10;ALG=PROD;AF=3.419e-05;NSAMP=1;MSQ=626.58;AC=1;AN=29246;NFAM=1	.
chr5	83566079	83566380	chr5	83567094	83567363	359921	1539.44	+	-	DEL	PASS	359921	N	<DEL>	.	.	.	SVTYPE=DEL;POS=83566091;SVLEN=-1256;END=83567347;STRANDS=+-:79;IMPRECISE;CIPOS=-12,289;CIEND=-253,16;CIPOS95=-12,20;CIEND95=-10,10;SU=79;PE=79;SR=0;ALG=PROD;AF=0.000171;NSAMP=5;MSQ=195.27;AC=5;AN=29246;NFAM=5	.
chr5	83570338	83570386	chr5	83570466	83570523	359922	284.69	+	-	DEL	PASS	359922	N	<DEL>	.	.	.	SVTYPE=DEL;POS=83570363;SVLEN=-132;END=83570495;STRANDS=+-:13;CIPOS=-25,23;CIEND=-29,28;CIPOS95=0,0;CIEND95=0,0;SU=13;PE=1;SR=12;ALG=PROD;AF=6.839e-05;NSAMP=2;MSQ=142.34;AC=2;AN=29246;NFAM=2	.
chr5	83581194	83581213	chr5	83581463	83581482	592688	529.83	-	-	BND	PASS	592688_1	N	[chr5:83581474[N	592688_2	N	[chr5:83581205[N	SVTYPE=BND;POS=83581205;STRANDS=--:20;CIPOS=-10,9;CIEND=-10,9;CIPOS95=0,0;CIEND95=0,0;MATEID=592688_2;EVENT=592688;SU=20;PE=0;SR=20;ALG=PROD;AF=3.419e-05;NSAMP=1;MSQ=529.82;AC=1;AN=29246;NFAM=1	SVTYPE=BND;POS=83581474;STRANDS=--:20;CIPOS=-10,9;CIEND=-10,9;CIPOS95=0,0;CIEND95=0,0;MATEID=592688_1;EVENT=592688;SECONDARY;SU=20;PE=0;SR=20;ALG=PROD;AF=3.419e-05;NSAMP=1;MSQ=529.82;AC=1;AN=29246;NFAM=1
chr5	83581422	83581507	chr7	80474203	80474288	89756	245.08	+	+	BND	LOW	89756_1	N	N]chr7:80474246]	89756_2	N	N]chr5:83581465]	SVTYPE=BND;POS=83581465;STRANDS=++:30;CIPOS=-43,42;CIEND=-43,42;CIPOS95=0,0;CIEND95=0,0;MATEID=89756_2;EVENT=89756;SU=30;PE=20;SR=10;ALG=PROD;AF=3.419e-05;NSAMP=1;MSQ=245.08;AC=1;AN=29246;NFAM=1	SVTYPE=BND;POS=80474246;STRANDS=++:30;CIPOS=-43,42;CIEND=-43,42;CIPOS95=0,0;CIEND95=0,0;MATEID=89756_1;EVENT=89756;SECONDARY;SU=30;PE=20;SR=10;ALG=PROD;AF=3.419e-05;NSAMP=1;MSQ=245.08;AC=1;AN=29246;NFAM=1
chr5	83582253	83582442	chr7	80473923	80474278	89757	299.57	+	-	BND	PASS	89757_1	N	N[chr7:80474230[	89757_2	N	]chr5:83582296]N	SVTYPE=BND;POS=83582296;STRANDS=+-:17;IMPRECISE;CIPOS=-43,146;CIEND=-306,49;CIPOS95=-37,37;CIEND95=-59,49;MATEID=89757_2;EVENT=89757;SU=17;PE=17;SR=0;ALG=PROD;AF=3.419e-05;NSAMP=1;MSQ=299.57;AC=1;AN=29246;NFAM=1	SVTYPE=BND;POS=80474230;STRANDS=+-:17;IMPRECISE;CIPOS=-306,49;CIEND=-43,146;CIPOS95=-59,49;CIEND95=-37,37;MATEID=89757_1;EVENT=89757;SECONDARY;SU=17;PE=17;SR=0;ALG=PROD;AF=3.419e-05;NSAMP=1;MSQ=299.57;AC=1;AN=29246;NFAM=1
chr5	83600819	83600834	chr5	83601101	83601116	359923	917.51	+	-	DEL	PASS	359923	N	<DEL>	.	.	.	SVTYPE=DEL;POS=83600829;SVLEN=-278;END=83601107;STRANDS=+-:22;CIPOS=-10,5;CIEND=-6,9;CIPOS95=0,0;CIEND95=0,0;SU=22;PE=2;SR=20;ALG=PROD;AF=3.419e-05;NSAMP=1;MSQ=911.25;AC=1;AN=29246;NFAM=1	.
chr5	83601022	83601039	chr12	109133257	109133274	84911	18.75	-	+	BND	LOW	84911_1	N	]chr12:109133266]N	84911_2	N	N[chr5:83601032[	SVTYPE=BND;POS=83601032;STRANDS=-+:4;CIPOS=-9,8;CIEND=-9,8;CIPOS95=0,0;CIEND95=0,0;MATEID=84911_2;EVENT=84911;SU=4;PE=0;SR=4;ALG=PROD;AF=6.839e-05;NSAMP=2;MSQ=9.33;AC=2;AN=29246;NFAM=2	SVTYPE=BND;POS=109133266;STRANDS=-+:4;CIPOS=-9,8;CIEND=-9,8;CIPOS95=0,0;CIEND95=0,0;MATEID=84911_1;EVENT=84911;SECONDARY;SU=4;PE=0;SR=4;ALG=PROD;AF=6.839e-05;NSAMP=2;MSQ=9.33;AC=2;AN=29246;NFAM=2
chr5	83608494	83608592	chr5	83608585	83608647	359925	88121.4	+	-	BND	LOW	359925_1	N	N[chr5:83608616[	359925_2	N	]chr5:83608563]N	SVTYPE=BND;POS=83608563;STRANDS=+-:16;IMPRECISE;CIPOS=-69,29;CIEND=-30,32;CIPOS95=-44,29;CIEND95=-8,8;MATEID=359925_2;EVENT=359925;SU=16;PE=0;SR=16;ALG=SUM;AF=0.05946;NSAMP=1739;MSQ=26.09;RECLASSIFIED;AC=1739;AN=29246;NFAM=1694	SVTYPE=BND;POS=83608616;STRANDS=+-:16;IMPRECISE;CIPOS=-30,32;CIEND=-69,29;CIPOS95=-8,8;CIEND95=-44,29;MATEID=359925_1;EVENT=359925;SECONDARY;SU=16;PE=0;SR=16;ALG=SUM;AF=0.05946;NSAMP=1739;MSQ=26.09;RECLASSIFIED;AC=1739;AN=29246;NFAM=1694
chr5	83608601	83608658	chr12	80366502	80366559	84796	6822.83	+	+	BND	LOW	84796_1	N	N]chr12:80366531]	84796_2	N	N]chr5:83608630]	SVTYPE=BND;POS=83608630;STRANDS=++:4;CIPOS=-29,28;CIEND=-29,28;CIPOS95=0,0;CIEND95=0,0;MATEID=84796_2;EVENT=84796;SU=4;PE=0;SR=4;ALG=PROD;AF=0.005471;NSAMP=160;MSQ=16.66;AC=160;AN=29246;NFAM=158	SVTYPE=BND;POS=80366531;STRANDS=++:4;CIPOS=-29,28;CIEND=-29,28;CIPOS95=0,0;CIEND95=0,0;MATEID=84796_1;EVENT=84796;SECONDARY;SU=4;PE=0;SR=4;ALG=PROD;AF=0.005471;NSAMP=160;MSQ=16.66;AC=160;AN=29246;NFAM=158
chr5	83610256	83610256	chr5	83610558	83610558	359926	1.97891e+07	+	-	MEI	PASS	359926	N	<DEL:ME:SINE|Alu|AluYa5>	.	.	.	SVTYPE=MEI;POS=83610256;SVLEN=-302;END=83610558;STRANDS=+-:412056;CIPOS=0,0;CIEND=0,0;CIPOS95=0,0;CIEND95=0,0;SU=412056;PE=52478;SR=359578;AF=0.6885;NSAMP=13422;MSQ=896.23;MEDGQR=3.92;Q10GQR=0.81;AC=20137;AN=29246;NFAM=12419	.
chr5	83624956	83624975	chr5	83644981	83645000	518119	255.53	-	+	DUP	PASS	518119	N	<DUP>	.	.	.	SVTYPE=DUP;POS=83624966;SVLEN=20025;END=83644991;STRANDS=-+:28;CIPOS=-10,9;CIEND=-10,9;CIPOS95=0,0;CIEND95=0,0;SU=28;PE=16;SR=12;ALG=PROD;AF=3.419e-05;NSAMP=1;MSQ=255.09;AC=1;AN=29246;NFAM=1	.
chr5	83630879	83631688	chr6	19636972	19637765	88610	1236.4	-	+	BND	LOW	88610_1	N	]chr6:19637038]N	88610_2	N	N[chr5:83631581[	SVTYPE=BND;POS=83631581;STRANDS=-+:96;IMPRECISE;CIPOS=-701,108;CIEND=-66,727;CIPOS95=-125,108;CIEND95=-66,173;MATEID=88610_2;EVENT=88610;SU=96;PE=96;SR=0;ALG=SUM;AF=0.0007864;NSAMP=23;MSQ=32.57;AC=23;AN=29246;NFAM=23	SVTYPE=BND;POS=19637038;STRANDS=-+:96;IMPRECISE;CIPOS=-66,727;CIEND=-701,108;CIPOS95=-66,173;CIEND95=-125,108;MATEID=88610_1;EVENT=88610;SECONDARY;SU=96;PE=96;SR=0;ALG=SUM;AF=0.0007864;NSAMP=23;MSQ=32.57;AC=23;AN=29246;NFAM=23
chr5	83631196	83631573	chr8	19667073	19667555	90195	475.76	-	+	BND	LOW	90195_1	N	]chr8:19667099]N	90195_2	N	N[chr5:83631541[	SVTYPE=BND;POS=83631541;STRANDS=-+:47;IMPRECISE;CIPOS=-344,33;CIEND=-26,456;CIPOS95=-13,13;CIEND95=-26,66;MATEID=90195_2;EVENT=90195;SU=47;PE=47;SR=0;ALG=PROD;AF=0.0002052;NSAMP=6;MSQ=24.89;AC=6;AN=29246;NFAM=6	SVTYPE=BND;POS=19667099;STRANDS=-+:47;IMPRECISE;CIPOS=-26,456;CIEND=-344,33;CIPOS95=-26,66;CIEND95=-13,13;MATEID=90195_1;EVENT=90195;SECONDARY;SU=47;PE=47;SR=0;ALG=PROD;AF=0.0002052;NSAMP=6;MSQ=24.89;AC=6;AN=29246;NFAM=6
chr5	83631331	83631545	chr14	70825024	70825421	85708	1601.02	-	-	BND	LOW	85708_1	N	[chr14:70825411[N	85708_2	N	[chr5:83631505[N	SVTYPE=BND;POS=83631505;STRANDS=--:55;IMPRECISE;CIPOS=-173,41;CIEND=-386,11;CIPOS95=-8,8;CIEND95=-72,11;MATEID=85708_2;EVENT=85708;SU=55;PE=55;SR=0;ALG=PROD;AF=0.00147;NSAMP=43;MSQ=28.79;AC=43;AN=29246;NFAM=42	SVTYPE=BND;POS=70825411;STRANDS=--:55;IMPRECISE;CIPOS=-386,11;CIEND=-173,41;CIPOS95=-72,11;CIEND95=-8,8;MATEID=85708_1;EVENT=85708;SECONDARY;SU=55;PE=55;SR=0;ALG=PROD;AF=0.00147;NSAMP=43;MSQ=28.79;AC=43;AN=29246;NFAM=42
chr5	83631494	83631954	chr6	19636254	19636896	88608	223.25	+	-	BND	LOW	88608_1	N	N[chr6:19636868[	88608_2	N	]chr5:83631524]N	SVTYPE=BND;POS=83631524;STRANDS=+-:8;IMPRECISE;CIPOS=-30,430;CIEND=-613,29;CIPOS95=-30,77;CIEND95=-175,29;MATEID=88608_2;EVENT=88608;SU=8;PE=8;SR=0;ALG=PROD;AF=0.0003419;NSAMP=10;MSQ=13.31;AC=10;AN=29246;NFAM=10	SVTYPE=BND;POS=19636868;STRANDS=+-:8;IMPRECISE;CIPOS=-613,29;CIEND=-30,430;CIPOS95=-175,29;CIEND95=-30,77;MATEID=88608_1;EVENT=88608;SECONDARY;SU=8;PE=8;SR=0;ALG=PROD;AF=0.0003419;NSAMP=10;MSQ=13.31;AC=10;AN=29246;NFAM=10
chr5	83631521	83632046	chr9	65513390	65514108	90915	127.96	+	+	BND	LOW	90915_1	N	N]chr9:65513420]	90915_2	N	N]chr5:83631551]	SVTYPE=BND;POS=83631551;STRANDS=++:4;IMPRECISE;CIPOS=-30,495;CIEND=-30,688;CIPOS95=-30,118;CIEND95=-30,155;MATEID=90915_2;EVENT=90915;SU=4;PE=4;SR=0;ALG=PROD;AF=6.839e-05;NSAMP=2;MSQ=61.34;AC=2;AN=29246;NFAM=2	SVTYPE=BND;POS=65513420;STRANDS=++:4;IMPRECISE;CIPOS=-30,688;CIEND=-30,495;CIPOS95=-30,155;CIEND95=-30,118;MATEID=90915_1;EVENT=90915;SECONDARY;SU=4;PE=4;SR=0;ALG=PROD;AF=6.839e-05;NSAMP=2;MSQ=61.34;AC=2;AN=29246;NFAM=2
chr5	83631554	83631573	chr12	58462751	58462770	84708	165094.0	+	+	BND	LOW	84708_1	N	N]chr12:58462761]	84708_2	N	N]chr5:83631564]	SVTYPE=BND;POS=83631564;STRANDS=++:4;IMPRECISE;CIPOS=-10,9;CIEND=-10,9;CIPOS95=-1,1;CIEND95=-1,1;MATEID=84708_2;EVENT=84708;SU=4;PE=2;SR=2;ALG=PROD;AF=0.0702;NSAMP=2053;MSQ=48.26;AC=2053;AN=29246;NFAM=1981	SVTYPE=BND;POS=58462761;STRANDS=++:4;IMPRECISE;CIPOS=-10,9;CIEND=-10,9;CIPOS95=-1,1;CIEND95=-1,1;MATEID=84708_1;EVENT=84708;SECONDARY;SU=4;PE=2;SR=2;ALG=PROD;AF=0.0702;NSAMP=2053;MSQ=48.26;AC=2053;AN=29246;NFAM=1981
chr5	83631572	83631907	chr8	19666320	19666953	90192	436.05	+	-	BND	LOW	90192_1	N	N[chr8:19666942[	90192_2	N	]chr5:83631602]N	SVTYPE=BND;POS=83631602;STRANDS=+-:18;IMPRECISE;CIPOS=-30,305;CIEND=-621,12;CIPOS95=-30,33;CIEND95=-107,12;MATEID=90192_2;EVENT=90192;SU=18;PE=18;SR=0;ALG=PROD;AF=0.0006839;NSAMP=20;MSQ=11.67;AC=20;AN=29246;NFAM=20	SVTYPE=BND;POS=19666942;STRANDS=+-:18;IMPRECISE;CIPOS=-621,12;CIEND=-30,305;CIPOS95=-107,12;CIEND95=-30,33;MATEID=90192_1;EVENT=90192;SECONDARY;SU=18;PE=18;SR=0;ALG=PROD;AF=0.0006839;NSAMP=20;MSQ=11.67;AC=20;AN=29246;NFAM=20
chr5	83648405	83648462	chr15	55075702	55075759	86035	6018.93	+	+	BND	LOW	86035_1	N	N]chr15:55075731]	86035_2	N	N]chr5:83648436]	SVTYPE=BND;POS=83648436;STRANDS=++:14;CIPOS=-31,26;CIEND=-29,28;CIPOS95=0,0;CIEND95=0,0;MATEID=86035_2;EVENT=86035;SU=14;PE=0;SR=14;ALG=PROD;AF=0.005984;NSAMP=175;MSQ=29.59;AC=175;AN=29246;NFAM=173	SVTYPE=BND;POS=55075731;STRANDS=++:14;CIPOS=-29,28;CIEND=-31,26;CIPOS95=0,0;CIEND95=0,0;MATEID=86035_1;EVENT=86035;SECONDARY;SU=14;PE=0;SR=14;ALG=PROD;AF=0.005984;NSAMP=175;MSQ=29.59;AC=175;AN=29246;NFAM=173
chr5	83655332	83655336	chr5	83661523	83661527	359927	31819.0	+	-	DEL	PASS	359927	N	<DEL>	.	.	.	SVTYPE=DEL;POS=83655333;SVLEN=-6193;END=83661526;STRANDS=+-:1159;CIPOS=-1,3;CIEND=-3,1;CIPOS95=0,0;CIEND95=0,0;SU=1159;PE=899;SR=260;ALG=PROD;AF=0.001949;NSAMP=57;MSQ=432.38;AC=57;AN=29246;NFAM=53	.
chr5	83670047	83670800	chr9	36300036	36300577	90890	37.49	-	+	BND	LOW	90890_1	N	]chr9:36300046]N	90890_2	N	N[chr5:83670792[	SVTYPE=BND;POS=83670792;STRANDS=-+:5;IMPRECISE;CIPOS=-744,9;CIEND=-10,531;CIPOS95=-158,1;CIEND95=-2,146;MATEID=90890_2;EVENT=90890;SU=5;PE=5;SR=0;ALG=PROD;AF=6.839e-05;NSAMP=2;MSQ=17.84;AC=2;AN=29246;NFAM=2	SVTYPE=BND;POS=36300046;STRANDS=-+:5;IMPRECISE;CIPOS=-10,531;CIEND=-744,9;CIPOS95=-2,146;CIEND95=-158,1;MATEID=90890_1;EVENT=90890;SECONDARY;SU=5;PE=5;SR=0;ALG=PROD;AF=6.839e-05;NSAMP=2;MSQ=17.84;AC=2;AN=29246;NFAM=2
chr5	83677324	83677328	chr5	83677390	83677409	359929	452.75	+	-	DEL	PASS	359929	N	<DEL>	.	.	.	SVTYPE=DEL;POS=83677327;SVLEN=-73;END=83677400;STRANDS=+-:13;CIPOS=-3,1;CIEND=-10,9;CIPOS95=0,0;CIEND95=0,0;SU=13;PE=0;SR=13;ALG=PROD;AF=3.419e-05;NSAMP=1;MSQ=452.75;AC=1;AN=29246;NFAM=1	.
chr5	83721728	83721745	chr5	83722207	83722224	359930	3370.27	+	-	BND	LOW	359930_1	N	N[chr5:83722217[	359930_2	N	]chr5:83721737]N	SVTYPE=BND;POS=83721737;STRANDS=+-:22;CIPOS=-9,8;CIEND=-9,8;CIPOS95=0,0;CIEND95=0,0;MATEID=359930_2;EVENT=359930;SU=22;PE=0;SR=22;ALG=PROD;AF=0.00277;NSAMP=81;MSQ=18.97;RECLASSIFIED;AC=81;AN=29246;NFAM=81	SVTYPE=BND;POS=83722217;STRANDS=+-:22;CIPOS=-9,8;CIEND=-9,8;CIPOS95=0,0;CIEND95=0,0;MATEID=359930_1;EVENT=359930;SECONDARY;SU=22;PE=0;SR=22;ALG=PROD;AF=0.00277;NSAMP=81;MSQ=18.97;RECLASSIFIED;AC=81;AN=29246;NFAM=81
chr5	83732372	83732383	chr12	98586129	98586140	84878	1225.48	-	+	BND	LOW	84878_1	N	]chr12:98586135]N	84878_2	N	N[chr5:83732379[	SVTYPE=BND;POS=83732379;STRANDS=-+:69;CIPOS=-6,5;CIEND=-6,5;CIPOS95=0,0;CIEND95=0,0;MATEID=84878_2;EVENT=84878;SU=69;PE=0;SR=69;ALG=PROD;AF=0.00147;NSAMP=43;MSQ=25.13;AC=43;AN=29246;NFAM=43	SVTYPE=BND;POS=98586135;STRANDS=-+:69;CIPOS=-6,5;CIEND=-6,5;CIPOS95=0,0;CIEND95=0,0;MATEID=84878_1;EVENT=84878;SECONDARY;SU=69;PE=0;SR=69;ALG=PROD;AF=0.00147;NSAMP=43;MSQ=25.13;AC=43;AN=29246;NFAM=43
chr5	83734603	83734905	chr5	83736577	83737027	359931	889.68	+	-	BND	LOW	359931_1	N	N[chr5:83737019[	359931_2	N	]chr5:83734611]N	SVTYPE=BND;POS=83734611;STRANDS=+-:16;IMPRECISE;CIPOS=-8,294;CIEND=-441,9;CIPOS95=0,70;CIEND95=-88,0;MATEID=359931_2;EVENT=359931;SU=16;PE=16;SR=0;ALG=PROD;AF=0.0004445;NSAMP=13;MSQ=53.62;RECLASSIFIED;AC=13;AN=29246;NFAM=13	SVTYPE=BND;POS=83737019;STRANDS=+-:16;IMPRECISE;CIPOS=-441,9;CIEND=-8,294;CIPOS95=-88,0;CIEND95=0,70;MATEID=359931_1;EVENT=359931;SECONDARY;SU=16;PE=16;SR=0;ALG=PROD;AF=0.0004445;NSAMP=13;MSQ=53.62;RECLASSIFIED;AC=13;AN=29246;NFAM=13
chr5	83753656	83753738	chr5	83759115	83759182	359933	79875.4	+	-	DEL	PASS	359933	N	<DEL>	.	.	.	SVTYPE=DEL;POS=83753658;SVLEN=-5522;END=83759180;STRANDS=+-:2737;CIPOS=-2,80;CIEND=-65,2;CIPOS95=0,0;CIEND95=0,0;SU=2737;PE=2737;SR=0;ALG=PROD;AF=0.009642;NSAMP=281;MSQ=222.94;AC=282;AN=29246;NFAM=272	.
chr5	83759616	83760158	chr14	44173922	44174468	85554	2893.56	+	-	BND	LOW	85554_1	N	N[chr14:44174462[	85554_2	N	]chr5:83759625]N	SVTYPE=BND;POS=83759625;STRANDS=+-:4;IMPRECISE;CIPOS=-9,533;CIEND=-539,7;CIPOS95=0,188;CIEND95=-188,0;MATEID=85554_2;EVENT=85554;SU=4;PE=4;SR=0;ALG=PROD;AF=0.004821;NSAMP=141;MSQ=17.44;AC=141;AN=29246;NFAM=141	SVTYPE=BND;POS=44174462;STRANDS=+-:4;IMPRECISE;CIPOS=-539,7;CIEND=-9,533;CIPOS95=-188,0;CIEND95=0,188;MATEID=85554_1;EVENT=85554;SECONDARY;SU=4;PE=4;SR=0;ALG=PROD;AF=0.004821;NSAMP=141;MSQ=17.44;AC=141;AN=29246;NFAM=141
chr5	83760604	83760622	chr5	83762319	83762334	359934	362.44	+	-	DEL	PASS	359934	N	<DEL>	.	.	.	SVTYPE=DEL;POS=83760614;SVLEN=-1711;END=83762325;STRANDS=+-:9;CIPOS=-10,8;CIEND=-6,9;CIPOS95=0,0;CIEND95=0,0;SU=9;PE=0;SR=9;ALG=PROD;AF=3.419e-05;NSAMP=1;MSQ=362.44;AC=1;AN=29246;NFAM=1	.
chr5	83772480	83772497	chr9	132715476	132715493	91205	389.25	-	+	BND	LOW	91205_1	N	]chr9:132715485]N	91205_2	N	N[chr5:83772490[	SVTYPE=BND;POS=83772490;STRANDS=-+:25;CIPOS=-9,8;CIEND=-9,8;CIPOS95=0,0;CIEND95=0,0;MATEID=91205_2;EVENT=91205;SU=25;PE=0;SR=25;ALG=PROD;AF=0.0003419;NSAMP=10;MSQ=30.16;AC=10;AN=29246;NFAM=10	SVTYPE=BND;POS=132715485;STRANDS=-+:25;CIPOS=-9,8;CIEND=-9,8;CIPOS95=0,0;CIEND95=0,0;MATEID=91205_1;EVENT=91205;SECONDARY;SU=25;PE=0;SR=25;ALG=PROD;AF=0.0003419;NSAMP=10;MSQ=30.16;AC=10;AN=29246;NFAM=10
chr5	83777947	83777992	chr5	83781322	83781366	359935	1292.6	+	-	DEL	PASS	359935	N	<DEL>	.	.	.	SVTYPE=DEL;POS=83777970;SVLEN=-3375;END=83781345;STRANDS=+-:58;CIPOS=-23,22;CIEND=-23,21;CIPOS95=0,0;CIEND95=0,0;SU=58;PE=33;SR=25;ALG=PROD;AF=0.0001026;NSAMP=3;MSQ=428.6;AC=3;AN=29246;NFAM=3	.
chr5	83786573	83787002	chr5	83822328	83822616	518120	141.3	-	+	DUP	PASS	518120	N	<DUP>	.	.	.	SVTYPE=DUP;POS=83786993;SVLEN=35341;END=83822334;STRANDS=-+:14;IMPRECISE;CIPOS=-420,9;CIEND=-6,282;CIPOS95=-87,0;CIEND95=0,78;SU=14;PE=14;SR=0;ALG=PROD;AF=3.419e-05;NSAMP=1;MSQ=135.16;AC=1;AN=29246;NFAM=1	.
chr5	83795861	83796227	chrX	102687641	102688168	91703	89.73	+	-	BND	LOW	91703_1	N	N[chrX:102688160[	91703_2	N	]chr5:83795871]N	SVTYPE=BND;POS=83795871;STRANDS=+-:4;IMPRECISE;CIPOS=-10,356;CIEND=-518,9;CIPOS95=-2,107;CIEND95=-185,1;MATEID=91703_2;EVENT=91703;SU=4;PE=4;SR=0;ALG=PROD;AF=3.419e-05;NSAMP=1;MSQ=89.73;AC=1;AN=29246;NFAM=1	SVTYPE=BND;POS=102688160;STRANDS=+-:4;IMPRECISE;CIPOS=-518,9;CIEND=-10,356;CIPOS95=-185,1;CIEND95=-2,107;MATEID=91703_1;EVENT=91703;SECONDARY;SU=4;PE=4;SR=0;ALG=PROD;AF=3.419e-05;NSAMP=1;MSQ=89.73;AC=1;AN=29246;NFAM=1
chr5	83799528	83799547	chr5	83799717	83799734	359936	367.29	+	-	BND	LOW	359936_1	N	N[chr5:83799727[	359936_2	N	]chr5:83799538]N	SVTYPE=BND;POS=83799538;STRANDS=+-:5;CIPOS=-10,9;CIEND=-9,8;CIPOS95=0,0;CIEND95=0,0;MATEID=359936_2;EVENT=359936;SU=5;PE=1;SR=4;ALG=PROD;AF=6.839e-05;NSAMP=2;MSQ=182.77;RECLASSIFIED;AC=2;AN=29246;NFAM=2	SVTYPE=BND;POS=83799727;STRANDS=+-:5;CIPOS=-9,8;CIEND=-10,9;CIPOS95=0,0;CIEND95=0,0;MATEID=359936_1;EVENT=359936;SECONDARY;SU=5;PE=1;SR=4;ALG=PROD;AF=6.839e-05;NSAMP=2;MSQ=182.77;RECLASSIFIED;AC=2;AN=29246;NFAM=2
chr5	83831006	83831609	chr12	66219982	66220664	84748	213422.0	-	-	BND	LOW	84748_1	N	[chr12:66220656[N	84748_2	N	[chr5:83831601[N	SVTYPE=BND;POS=83831601;STRANDS=--:4;IMPRECISE;CIPOS=-594,9;CIEND=-673,9;CIPOS95=-197,1;CIEND95=-232,1;MATEID=84748_2;EVENT=84748;SU=4;PE=4;SR=0;ALG=PROD;AF=0.0808;NSAMP=2363;MSQ=63.63;AC=2363;AN=29246;NFAM=2295	SVTYPE=BND;POS=66220656;STRANDS=--:4;IMPRECISE;CIPOS=-673,9;CIEND=-594,9;CIPOS95=-232,1;CIEND95=-197,1;MATEID=84748_1;EVENT=84748;SECONDARY;SU=4;PE=4;SR=0;ALG=PROD;AF=0.0808;NSAMP=2363;MSQ=63.63;AC=2363;AN=29246;NFAM=2295
chr5	83834808	83834817	chr5	83834858	83834865	359937	3965.79	+	-	BND	LOW	359937_1	N	N[chr5:83834863[	359937_2	N	]chr5:83834813]N	SVTYPE=BND;POS=83834813;STRANDS=+-:122;CIPOS=-5,4;CIEND=-4,3;CIPOS95=0,0;CIEND95=0,0;MATEID=359937_2;EVENT=359937;SU=122;PE=0;SR=122;ALG=PROD;AF=0.0004445;NSAMP=13;MSQ=197.34;RECLASSIFIED;AC=13;AN=29246;NFAM=11	SVTYPE=BND;POS=83834863;STRANDS=+-:122;CIPOS=-4,3;CIEND=-5,4;CIPOS95=0,0;CIEND95=0,0;MATEID=359937_1;EVENT=359937;SECONDARY;SU=122;PE=0;SR=122;ALG=PROD;AF=0.0004445;NSAMP=13;MSQ=197.34;RECLASSIFIED;AC=13;AN=29246;NFAM=11
chr5	83845908	83846399	chr5	83852403	83852929	359938	115.31	+	-	DEL	PASS	359938	N	<DEL>	.	.	.	SVTYPE=DEL;POS=83845918;SVLEN=-7005;END=83852923;STRANDS=+-:4;IMPRECISE;CIPOS=-10,481;CIEND=-520,6;CIPOS95=-1,147;CIEND95=-179,0;SU=4;PE=4;SR=0;ALG=PROD;AF=6.839e-05;NSAMP=2;MSQ=56.79;AC=2;AN=29246;NFAM=2	.
chr5	83882944	83882949	chr5	83890110	83890113	359939	878.38	+	-	DEL	PASS	359939	N	<DEL>	.	.	.	SVTYPE=DEL;POS=83882947;SVLEN=-7166;END=83890113;STRANDS=+-:35;CIPOS=-3,2;CIEND=-3,0;CIPOS95=0,0;CIEND95=0,0;SU=35;PE=24;SR=11;ALG=PROD;AF=3.419e-05;NSAMP=1;MSQ=878.38;AC=1;AN=29246;NFAM=1	.
chr5	83896693	83896735	chr5	83900090	83900134	518122	198.81	-	+	BND	LOW	518122_1	N	]chr5:83900113]N	518122_2	N	N[chr5:83896716[	SVTYPE=BND;POS=83896716;STRANDS=-+:28;CIPOS=-22,20;CIEND=-23,21;CIPOS95=0,0;CIEND95=0,0;MATEID=518122_2;EVENT=518122;SU=28;PE=6;SR=22;ALG=PROD;AF=6.839e-05;NSAMP=2;MSQ=99.41;RECLASSIFIED;AC=2;AN=29246;NFAM=1	SVTYPE=BND;POS=83900113;STRANDS=-+:28;CIPOS=-23,21;CIEND=-22,20;CIPOS95=0,0;CIEND95=0,0;MATEID=518122_1;EVENT=518122;SECONDARY;SU=28;PE=6;SR=22;ALG=PROD;AF=6.839e-05;NSAMP=2;MSQ=99.41;RECLASSIFIED;AC=2;AN=29246;NFAM=1
chr5	83896755	83896798	chr5	83900102	83900145	359940	349.08	+	-	BND	LOW	359940_1	N	N[chr5:83900125[	359940_2	N	]chr5:83896777]N	SVTYPE=BND;POS=83896777;STRANDS=+-:36;CIPOS=-22,21;CIEND=-22,21;CIPOS95=0,0;CIEND95=0,0;MATEID=359940_2;EVENT=359940;SU=36;PE=10;SR=26;ALG=PROD;AF=6.839e-05;NSAMP=2;MSQ=174.54;RECLASSIFIED;AC=2;AN=29246;NFAM=1	SVTYPE=BND;POS=83900125;STRANDS=+-:36;CIPOS=-22,21;CIEND=-22,21;CIPOS95=0,0;CIEND95=0,0;MATEID=359940_1;EVENT=359940;SECONDARY;SU=36;PE=10;SR=26;ALG=PROD;AF=6.839e-05;NSAMP=2;MSQ=174.54;RECLASSIFIED;AC=2;AN=29246;NFAM=1
chr5	83900477	83900496	chr5	83901572	83901576	359941	641.49	+	-	DEL	PASS	359941	N	<DEL>	.	.	.	SVTYPE=DEL;POS=83900487;SVLEN=-1088;END=83901575;STRANDS=+-:29;CIPOS=-10,9;CIEND=-3,1;CIPOS95=0,0;CIEND95=0,0;SU=29;PE=17;SR=12;ALG=PROD;AF=3.419e-05;NSAMP=1;MSQ=641.49;AC=1;AN=29246;NFAM=1	.
chr5	83907915	83907963	chr5	83930086	83930134	518123	338.11	-	+	DUP	PASS	518123	N	<DUP>	.	.	.	SVTYPE=DUP;POS=83907941;SVLEN=22169;END=83930110;STRANDS=-+:39;CIPOS=-26,22;CIEND=-24,24;CIPOS95=0,0;CIEND95=0,0;SU=39;PE=25;SR=14;ALG=PROD;AF=3.419e-05;NSAMP=1;MSQ=110.01;AC=1;AN=29246;NFAM=1	.
chr5	83936393	83936412	chr5	83952111	83952114	518124	304.35	-	+	DUP	PASS	518124	N	<DUP>	.	.	.	SVTYPE=DUP;POS=83936403;SVLEN=15710;END=83952113;STRANDS=-+:25;CIPOS=-10,9;CIEND=-2,1;CIPOS95=0,0;CIEND95=0,0;SU=25;PE=12;SR=13;ALG=PROD;AF=6.839e-05;NSAMP=1;MSQ=301.76;AC=2;AN=29246;NFAM=1	.
chr5	83938581	83938587	chr5	83938867	83938881	359942	2658.09	+	-	DEL	PASS	359942	N	<DEL>	.	.	.	SVTYPE=DEL;POS=83938585;SVLEN=-288;END=83938873;STRANDS=+-:63;CIPOS=-4,2;CIEND=-6,8;CIPOS95=0,0;CIEND95=0,0;SU=63;PE=4;SR=59;ALG=PROD;AF=6.839e-05;NSAMP=2;MSQ=422.63;AC=2;AN=29246;NFAM=2	.
chr5	83940592	83940598	chr7	147286239	147286243	90054	215.64	+	-	BND	LOW	90054_1	N	N[chr7:147286243[	90054_2	N	]chr5:83940595]N	SVTYPE=BND;POS=83940595;STRANDS=+-:18;CIPOS=-3,3;CIEND=-3,1;CIPOS95=0,0;CIEND95=0,0;MATEID=90054_2;EVENT=90054;SU=18;PE=9;SR=9;ALG=PROD;AF=3.42e-05;NSAMP=1;MSQ=173.83;AC=1;AN=29242;NFAM=1	SVTYPE=BND;POS=147286243;STRANDS=+-:18;CIPOS=-3,1;CIEND=-3,3;CIPOS95=0,0;CIEND95=0,0;MATEID=90054_1;EVENT=90054;SECONDARY;SU=18;PE=9;SR=9;ALG=PROD;AF=3.42e-05;NSAMP=1;MSQ=173.83;AC=1;AN=29242;NFAM=1
chr5	83947299	83947342	chr5	83947849	83947891	359943	1185.45	+	-	DEL	PASS	359943	N	<DEL>	.	.	.	SVTYPE=DEL;POS=83947321;SVLEN=-550;END=83947871;STRANDS=+-:49;CIPOS=-22,21;CIEND=-22,20;CIPOS95=0,0;CIEND95=0,0;SU=49;PE=25;SR=24;ALG=PROD;AF=6.839e-05;NSAMP=2;MSQ=581.49;AC=2;AN=29246;NFAM=2	.
chr5	83960986	83961035	chr5	83961165	83961214	359944	617.65	+	-	BND	LOW	359944_1	N	N[chr5:83961191[	359944_2	N	]chr5:83961011]N	SVTYPE=BND;POS=83961011;STRANDS=+-:20;CIPOS=-25,24;CIEND=-25,24;CIPOS95=0,0;CIEND95=0,0;MATEID=359944_2;EVENT=359944;SU=20;PE=0;SR=20;ALG=PROD;AF=3.424e-05;NSAMP=1;MSQ=4.68;RECLASSIFIED;AC=1;AN=29208;NFAM=1	SVTYPE=BND;POS=83961191;STRANDS=+-:20;CIPOS=-25,24;CIEND=-25,24;CIPOS95=0,0;CIEND95=0,0;MATEID=359944_1;EVENT=359944;SECONDARY;SU=20;PE=0;SR=20;ALG=PROD;AF=3.424e-05;NSAMP=1;MSQ=4.68;RECLASSIFIED;AC=1;AN=29208;NFAM=1
chr5	83967324	83967341	chr5	173027175	173027182	359945	7195.09	+	-	BND	LOW	359945_1	N	N[chr5:173027176[	359945_2	N	]chr5:83967333]N	SVTYPE=BND;POS=83967333;STRANDS=+-:4;IMPRECISE;CIPOS=-9,8;CIEND=0,7;CIPOS95=0,0;CIEND95=0,7;MATEID=359945_2;EVENT=359945;SU=4;PE=0;SR=4;ALG=PROD;AF=0.01002;NSAMP=293;MSQ=17.1;RECLASSIFIED;AC=293;AN=29246;NFAM=293	SVTYPE=BND;POS=173027176;STRANDS=+-:4;IMPRECISE;CIPOS=0,7;CIEND=-9,8;CIPOS95=0,7;CIEND95=0,0;MATEID=359945_1;EVENT=359945;SECONDARY;SU=4;PE=0;SR=4;ALG=PROD;AF=0.01002;NSAMP=293;MSQ=17.1;RECLASSIFIED;AC=293;AN=29246;NFAM=293
chr5	83970634	83970651	chr9	115337320	115337337	91133	8079.04	-	+	BND	LOW	91133_1	N	]chr9:115337329]N	91133_2	N	N[chr5:83970644[	SVTYPE=BND;POS=83970644;STRANDS=-+:4;CIPOS=-9,8;CIEND=-9,8;CIPOS95=0,0;CIEND95=0,0;MATEID=91133_2;EVENT=91133;SU=4;PE=0;SR=4;ALG=PROD;AF=0.008411;NSAMP=246;MSQ=18.05;AC=246;AN=29246;NFAM=245	SVTYPE=BND;POS=115337329;STRANDS=-+:4;CIPOS=-9,8;CIEND=-9,8;CIPOS95=0,0;CIEND95=0,0;MATEID=91133_1;EVENT=91133;SECONDARY;SU=4;PE=0;SR=4;ALG=PROD;AF=0.008411;NSAMP=246;MSQ=18.05;AC=246;AN=29246;NFAM=245
chr5	83974726	83974772	chr17	41528285	41528330	86837	1084.33	-	+	BND	PASS	86837_1	N	]chr17:41528308]N	86837_2	N	N[chr5:83974751[	SVTYPE=BND;POS=83974751;STRANDS=-+:66;CIPOS=-24,22;CIEND=-23,22;CIPOS95=0,0;CIEND95=0,0;MATEID=86837_2;EVENT=86837;SU=66;PE=35;SR=31;ALG=PROD;AF=0.0001026;NSAMP=3;MSQ=361.44;AC=3;AN=29246;NFAM=3	SVTYPE=BND;POS=41528308;STRANDS=-+:66;CIPOS=-23,22;CIEND=-24,22;CIPOS95=0,0;CIEND95=0,0;MATEID=86837_1;EVENT=86837;SECONDARY;SU=66;PE=35;SR=31;ALG=PROD;AF=0.0001026;NSAMP=3;MSQ=361.44;AC=3;AN=29246;NFAM=3
chr5	83974739	83975010	chr17	41523308	41523644	86836	322.23	+	-	BND	LOW	86836_1	N	N[chr17:41523616[	86836_2	N	]chr5:83974766]N	SVTYPE=BND;POS=83974766;STRANDS=+-:19;IMPRECISE;CIPOS=-27,244;CIEND=-307,29;CIPOS95=-27,41;CIEND95=-54,29;MATEID=86836_2;EVENT=86836;SU=19;PE=19;SR=0;ALG=PROD;AF=0.0001026;NSAMP=3;MSQ=107.41;AC=3;AN=29246;NFAM=3	SVTYPE=BND;POS=41523616;STRANDS=+-:19;IMPRECISE;CIPOS=-307,29;CIEND=-27,244;CIPOS95=-54,29;CIEND95=-27,41;MATEID=86836_1;EVENT=86836;SECONDARY;SU=19;PE=19;SR=0;ALG=PROD;AF=0.0001026;NSAMP=3;MSQ=107.41;AC=3;AN=29246;NFAM=3
chr5	83975382	83975401	chr5	83975438	83975457	359946	448.54	+	-	BND	PASS	359946_1	N	N[chr5:83975449[	359946_2	N	]chr5:83975392]N	SVTYPE=BND;POS=83975392;STRANDS=+-:14;CIPOS=-10,9;CIEND=-10,9;CIPOS95=0,0;CIEND95=0,0;MATEID=359946_2;EVENT=359946;SU=14;PE=0;SR=14;ALG=PROD;AF=3.422e-05;NSAMP=1;MSQ=395.7;RECLASSIFIED;AC=1;AN=29226;NFAM=1	SVTYPE=BND;POS=83975449;STRANDS=+-:14;CIPOS=-10,9;CIEND=-10,9;CIPOS95=0,0;CIEND95=0,0;MATEID=359946_1;EVENT=359946;SECONDARY;SU=14;PE=0;SR=14;ALG=PROD;AF=3.422e-05;NSAMP=1;MSQ=395.7;RECLASSIFIED;AC=1;AN=29226;NFAM=1
chr5	83985416	83985442	chr5	83985508	83986118	592689	310.83	+	+	BND	LOW	592689_1	N	N]chr5:83985518]	592689_2	N	N]chr5:83985426]	SVTYPE=BND;POS=83985426;STRANDS=++:4;IMPRECISE;CIPOS=-10,16;CIEND=-10,600;CIPOS95=-4,16;CIEND95=-2,187;MATEID=592689_2;EVENT=592689;SU=4;PE=4;SR=0;ALG=PROD;AF=0.0005471;NSAMP=16;MSQ=18.15;AC=16;AN=29246;NFAM=16	SVTYPE=BND;POS=83985518;STRANDS=++:4;IMPRECISE;CIPOS=-10,600;CIEND=-10,16;CIPOS95=-2,187;CIEND95=-4,16;MATEID=592689_1;EVENT=592689;SECONDARY;SU=4;PE=4;SR=0;ALG=PROD;AF=0.0005471;NSAMP=16;MSQ=18.15;AC=16;AN=29246;NFAM=16
chr5	83994990	83994999	chr5	83995163	83995172	518125	84.26	-	+	DUP	PASS	518125	N	<DUP>	.	.	.	SVTYPE=DUP;POS=83994995;SVLEN=173;END=83995168;STRANDS=-+:7;CIPOS=-5,4;CIEND=-5,4;CIPOS95=0,0;CIEND95=0,0;SU=7;PE=0;SR=7;ALG=PROD;AF=3.419e-05;NSAMP=1;MSQ=77.46;AC=1;AN=29246;NFAM=1	.
chr5	84049083	84049128	chr5	84049150	84049195	359947	666.12	+	-	BND	PASS	359947_1	N	N[chr5:84049174[	359947_2	N	]chr5:84049106]N	SVTYPE=BND;POS=84049106;STRANDS=+-:21;CIPOS=-23,22;CIEND=-23,22;CIPOS95=0,0;CIEND95=0,0;MATEID=359947_2;EVENT=359947;SU=21;PE=0;SR=21;ALG=PROD;AF=3.419e-05;NSAMP=1;MSQ=287.74;RECLASSIFIED;AC=1;AN=29246;NFAM=1	SVTYPE=BND;POS=84049174;STRANDS=+-:21;CIPOS=-23,22;CIEND=-23,22;CIPOS95=0,0;CIEND95=0,0;MATEID=359947_1;EVENT=359947;SECONDARY;SU=21;PE=0;SR=21;ALG=PROD;AF=3.419e-05;NSAMP=1;MSQ=287.74;RECLASSIFIED;AC=1;AN=29246;NFAM=1
chr5	84054613	84055257	chr5	84055280	84055661	359948	52803.3	+	-	DEL	PASS	359948	N	<DEL>	.	.	.	SVTYPE=DEL;POS=84054643;SVLEN=-969;END=84055612;STRANDS=+-:13;IMPRECISE;CIPOS=-30,614;CIEND=-332,49;CIPOS95=-30,68;CIEND95=-55,49;SU=13;PE=13;SR=0;ALG=PROD;AF=0.05327;NSAMP=1522;MSQ=19.72;MEDGQR=1.54;Q10GQR=0.88;AC=1558;AN=29246;NFAM=1451	.
chr5	84073812	84074317	chr5	84208038	84208591	518127	454.97	-	+	BND	LOW	518127_1	N	]chr5:84208048]N	518127_2	N	N[chr5:84074309[	SVTYPE=BND;POS=84074309;STRANDS=-+:4;IMPRECISE;CIPOS=-496,9;CIEND=-10,543;CIPOS95=-150,1;CIEND95=-1,191;MATEID=518127_2;EVENT=518127;SU=4;PE=4;SR=0;ALG=PROD;AF=0.0009916;NSAMP=29;MSQ=13.55;RECLASSIFIED;AC=29;AN=29246;NFAM=29	SVTYPE=BND;POS=84208048;STRANDS=-+:4;IMPRECISE;CIPOS=-10,543;CIEND=-496,9;CIPOS95=-1,191;CIEND95=-150,1;MATEID=518127_1;EVENT=518127;SECONDARY;SU=4;PE=4;SR=0;ALG=PROD;AF=0.0009916;NSAMP=29;MSQ=13.55;RECLASSIFIED;AC=29;AN=29246;NFAM=29
chr5	84079218	84079223	chr5	84339854	84339873	359950	518.56	+	-	DEL	PASS	359950	N	<DEL>	.	.	.	SVTYPE=DEL;POS=84079221;SVLEN=-260643;END=84339864;STRANDS=+-:21;CIPOS=-3,2;CIEND=-10,9;CIPOS95=0,0;CIEND95=0,0;SU=21;PE=12;SR=9;ALG=PROD;AF=3.419e-05;NSAMP=1;MSQ=518.56;AC=1;AN=29246;NFAM=1	.
chr5	84081292	84081342	chr5	84088392	84088451	518128	934.55	-	+	DUP	PASS	518128	N	<DUP>	.	.	.	SVTYPE=DUP;POS=84081313;SVLEN=7109;END=84088422;STRANDS=-+:75;CIPOS=-21,29;CIEND=-30,29;CIPOS95=0,0;CIEND95=0,0;SU=75;PE=45;SR=30;ALG=PROD;AF=0.0001368;NSAMP=2;MSQ=467.08;AC=4;AN=29246;NFAM=2	.
chr5	84086306	84086353	chr5	84096352	84096403	359951	1381.72	+	-	DEL	PASS	359951	N	<DEL>	.	.	.	SVTYPE=DEL;POS=84086330;SVLEN=-10048;END=84096378;STRANDS=+-:40;CIPOS=-24,23;CIEND=-26,25;CIPOS95=0,0;CIEND95=0,0;SU=40;PE=21;SR=19;ALG=PROD;AF=6.839e-05;NSAMP=2;MSQ=454.06;AC=2;AN=29246;NFAM=2	.
chr5	84112085	84112096	chr5	84112294	84112305	359952	179.53	+	-	BND	LOW	359952_1	N	N[chr5:84112301[	359952_2	N	]chr5:84112091]N	SVTYPE=BND;POS=84112091;STRANDS=+-:6;CIPOS=-6,5;CIEND=-6,5;CIPOS95=0,0;CIEND95=0,0;MATEID=359952_2;EVENT=359952;SU=6;PE=0;SR=6;ALG=PROD;AF=0.0001026;NSAMP=3;MSQ=9.57;RECLASSIFIED;AC=3;AN=29246;NFAM=3	SVTYPE=BND;POS=84112301;STRANDS=+-:6;CIPOS=-6,5;CIEND=-6,5;CIPOS95=0,0;CIEND95=0,0;MATEID=359952_1;EVENT=359952;SECONDARY;SU=6;PE=0;SR=6;ALG=PROD;AF=0.0001026;NSAMP=3;MSQ=9.57;RECLASSIFIED;AC=3;AN=29246;NFAM=3
chr5	84113177	84113235	chr5	84113774	84113832	359953	2966.16	+	-	DEL	PASS	359953	N	<DEL>	.	.	.	SVTYPE=DEL;POS=84113206;SVLEN=-597;END=84113803;STRANDS=+-:103;CIPOS=-29,29;CIEND=-29,29;CIPOS95=0,0;CIEND95=0,0;SU=103;PE=54;SR=49;ALG=PROD;AF=0.0002393;NSAMP=7;MSQ=420.41;AC=7;AN=29246;NFAM=6	.
chr5	84116557	84117200	chr10	52922478	52923055	83479	863.08	-	+	BND	LOW	83479_1	N	]chr10:52922508]N	83479_2	N	N[chr5:84117172[	SVTYPE=BND;POS=84117172;STRANDS=-+:9;IMPRECISE;CIPOS=-614,29;CIEND=-30,547;CIPOS95=-175,29;CIEND95=-30,136;MATEID=83479_2;EVENT=83479;SU=9;PE=9;SR=0;ALG=PROD;AF=0.001334;NSAMP=39;MSQ=18.48;AC=39;AN=29246;NFAM=38	SVTYPE=BND;POS=52922508;STRANDS=-+:9;IMPRECISE;CIPOS=-30,547;CIEND=-614,29;CIPOS95=-30,136;CIEND95=-175,29;MATEID=83479_1;EVENT=83479;SECONDARY;SU=9;PE=9;SR=0;ALG=PROD;AF=0.001334;NSAMP=39;MSQ=18.48;AC=39;AN=29246;NFAM=38
chr5	84122498	84122515	chr5	84122561	84122578	359954	292.95	+	-	DEL	PASS	359954	N	<DEL>	.	.	.	SVTYPE=DEL;POS=84122507;SVLEN=-63;END=84122570;STRANDS=+-:4;CIPOS=-9,8;CIEND=-9,8;CIPOS95=0,0;CIEND95=0,0;SU=4;PE=0;SR=4;ALG=PROD;AF=3.42e-05;NSAMP=1;MSQ=290.75;AC=1;AN=29244;NFAM=1	.
chr5	84131527	84132438	chr6	148738675	148739563	89317	3.20007e+06	-	+	BND	LOW	89317_1	N	]chr6:148738728]N	89317_2	N	N[chr5:84132382[	SVTYPE=BND;POS=84132382;STRANDS=-+:65308;IMPRECISE;CIPOS=-854,57;CIEND=-53,835;CIPOS95=-2,2;CIEND95=-7,7;MATEID=89317_2;EVENT=89317;SU=65308;PE=28547;SR=36761;ALG=SUM;AF=0.3208;NSAMP=8788;MSQ=172.73;RETAINED;AC=9358;AN=29172;NFAM=7769	SVTYPE=BND;POS=148738728;STRANDS=-+:65308;IMPRECISE;CIPOS=-53,835;CIEND=-854,57;CIPOS95=-7,7;CIEND95=-2,2;MATEID=89317_1;EVENT=89317;SECONDARY;SU=65308;PE=28547;SR=36761;ALG=SUM;AF=0.3208;NSAMP=8788;MSQ=172.73;RETAINED;AC=9358;AN=29172;NFAM=7769
chr5	84132124	84132140	chr5	84132600	84132614	359955	636.2	+	-	DEL	PASS	359955	N	<DEL>	.	.	.	SVTYPE=DEL;POS=84132131;SVLEN=-479;END=84132610;STRANDS=+-:19;IMPRECISE;CIPOS=-7,9;CIEND=-10,4;CIPOS95=-1,1;CIEND95=-1,0;SU=19;PE=17;SR=2;ALG=PROD;AF=3.419e-05;NSAMP=1;MSQ=635.6;AC=1;AN=29246;NFAM=1	.
chr5	84134666	84134707	chr5	84137171	84137211	359956	810.65	+	-	DEL	PASS	359956	N	<DEL>	.	.	.	SVTYPE=DEL;POS=84134687;SVLEN=-2504;END=84137191;STRANDS=+-:36;CIPOS=-21,20;CIEND=-20,20;CIPOS95=0,0;CIEND95=0,0;SU=36;PE=22;SR=14;ALG=PROD;AF=0.0001368;NSAMP=4;MSQ=201.96;AC=4;AN=29246;NFAM=4	.
chr5	84141948	84141955	chr6	167234229	167234236	89392	1578.55	-	-	BND	LOW	89392_1	N	[chr6:167234234[N	89392_2	N	[chr5:84141953[N	SVTYPE=BND;POS=84141953;STRANDS=--:167;CIPOS=-4,3;CIEND=-4,3;CIPOS95=0,0;CIEND95=0,0;MATEID=89392_2;EVENT=89392;SU=167;PE=0;SR=167;ALG=PROD;AF=0.00147;NSAMP=43;MSQ=22.32;AC=43;AN=29246;NFAM=43	SVTYPE=BND;POS=167234234;STRANDS=--:167;CIPOS=-4,3;CIEND=-4,3;CIPOS95=0,0;CIEND95=0,0;MATEID=89392_1;EVENT=89392;SECONDARY;SU=167;PE=0;SR=167;ALG=PROD;AF=0.00147;NSAMP=43;MSQ=22.32;AC=43;AN=29246;NFAM=43
chr5	84144762	84144769	chr5	84144958	84144965	359957	253.89	+	-	BND	LOW	359957_1	N	N[chr5:84144963[	359957_2	N	]chr5:84144766]N	SVTYPE=BND;POS=84144766;STRANDS=+-:9;CIPOS=-4,3;CIEND=-4,3;CIPOS95=0,0;CIEND95=0,0;MATEID=359957_2;EVENT=359957;SU=9;PE=0;SR=9;ALG=PROD;AF=6.839e-05;NSAMP=2;MSQ=123.71;RECLASSIFIED;AC=2;AN=29246;NFAM=2	SVTYPE=BND;POS=84144963;STRANDS=+-:9;CIPOS=-4,3;CIEND=-4,3;CIPOS95=0,0;CIEND95=0,0;MATEID=359957_1;EVENT=359957;SECONDARY;SU=9;PE=0;SR=9;ALG=PROD;AF=6.839e-05;NSAMP=2;MSQ=123.71;RECLASSIFIED;AC=2;AN=29246;NFAM=2
chr5	84150895	84150913	chr5	84151075	84151110	592690	159.53	+	+	INV	LOW	592690	N	<INV>	.	.	.	SVTYPE=INV;POS=84150905;SVLEN=170;END=84151075;STRANDS=++:3,--:2;IMPRECISE;CIPOS=-10,8;CIEND=0,35;CIPOS95=-10,8;CIEND95=0,25;SU=5;PE=5;SR=0;ALG=PROD;AF=0.0002735;NSAMP=8;MSQ=17.29;AC=8;AN=29246;NFAM=8	.
chr5	84157735	84157750	chr5	84164463	84164474	359958	3223.9	+	-	DEL	PASS	359958	N	<DEL>	.	.	.	SVTYPE=DEL;POS=84157741;SVLEN=-6728;END=84164469;STRANDS=+-:143;CIPOS=-6,9;CIEND=-6,5;CIPOS95=0,0;CIEND95=0,0;SU=143;PE=74;SR=69;ALG=PROD;AF=0.000171;NSAMP=5;MSQ=480.74;AC=5;AN=29246;NFAM=5	.
chr5	84158043	84158086	chr5	84163239	84163287	359959	5417.96	+	-	DEL	PASS	359959	N	<DEL>	.	.	.	SVTYPE=DEL;POS=84158065;SVLEN=-5200;END=84163265;STRANDS=+-:236;CIPOS=-22,21;CIEND=-26,22;CIPOS95=0,0;CIEND95=0,0;SU=236;PE=150;SR=86;ALG=PROD;AF=0.0002735;NSAMP=8;MSQ=566.44;AC=8;AN=29246;NFAM=7	.
chr5	84165979	84166019	chr5	84172145	84172187	359960	1888.57	+	-	DEL	PASS	359960	N	<DEL>	.	.	.	SVTYPE=DEL;POS=84165999;SVLEN=-6168;END=84172167;STRANDS=+-:78;CIPOS=-20,20;CIEND=-22,20;CIPOS95=0,0;CIEND95=0,0;SU=78;PE=43;SR=35;ALG=PROD;AF=3.419e-05;NSAMP=1;MSQ=962.29;AC=1;AN=29246;NFAM=1	.
chr5	84175580	84175597	chr5	84175763	84175780	518129	73.43	-	+	DUP	PASS	518129	N	<DUP>	.	.	.	SVTYPE=DUP;POS=84175589;SVLEN=183;END=84175772;STRANDS=-+:4;CIPOS=-9,8;CIEND=-9,8;CIPOS95=0,0;CIEND95=0,0;SU=4;PE=0;SR=4;ALG=PROD;AF=6.839e-05;NSAMP=2;MSQ=3.6;AC=2;AN=29246;NFAM=2	.
chr5	84204028	84204310	chr8	95253157	95253518	90500	1666.28	+	-	BND	LOW	90500_1	N	N[chr8:95253494[	90500_2	N	]chr5:84204057]N	SVTYPE=BND;POS=84204057;STRANDS=+-:98;IMPRECISE;CIPOS=-29,253;CIEND=-336,25;CIPOS95=-15,15;CIEND95=-31,25;MATEID=90500_2;EVENT=90500;SU=98;PE=98;SR=0;ALG=PROD;AF=0.0003077;NSAMP=9;MSQ=185.13;AC=9;AN=29246;NFAM=9	SVTYPE=BND;POS=95253494;STRANDS=+-:98;IMPRECISE;CIPOS=-336,25;CIEND=-29,253;CIPOS95=-31,25;CIEND95=-15,15;MATEID=90500_1;EVENT=90500;SECONDARY;SU=98;PE=98;SR=0;ALG=PROD;AF=0.0003077;NSAMP=9;MSQ=185.13;AC=9;AN=29246;NFAM=9
chr5	84208812	84209107	chr10	35679701	35679780	83444	3428.0	+	-	BND	LOW	83444_1	N	N[chr10:35679772[	83444_2	N	]chr5:84208825]N	SVTYPE=BND;POS=84208825;STRANDS=+-:637;IMPRECISE;CIPOS=-13,282;CIEND=-70,9;CIPOS95=-13,19;CIEND95=-3,3;MATEID=83444_2;EVENT=83444;SU=637;PE=637;SR=0;ALG=PROD;AF=0.002667;NSAMP=78;MSQ=22.85;AC=78;AN=29246;NFAM=77	SVTYPE=BND;POS=35679772;STRANDS=+-:637;IMPRECISE;CIPOS=-70,9;CIEND=-13,282;CIPOS95=-3,3;CIEND95=-13,19;MATEID=83444_1;EVENT=83444;SECONDARY;SU=637;PE=637;SR=0;ALG=PROD;AF=0.002667;NSAMP=78;MSQ=22.85;AC=78;AN=29246;NFAM=77
chr5	84219555	84219600	chr5	84220084	84220143	359961	1527.95	+	-	BND	PASS	359961_1	N	N[chr5:84220115[	359961_2	N	]chr5:84219578]N	SVTYPE=BND;POS=84219578;STRANDS=+-:44;CIPOS=-23,22;CIEND=-30,29;CIPOS95=0,0;CIEND95=0,0;MATEID=359961_2;EVENT=359961;SU=44;PE=18;SR=26;ALG=PROD;AF=0.0001026;NSAMP=3;MSQ=61.9;RECLASSIFIED;AC=3;AN=29246;NFAM=3	SVTYPE=BND;POS=84220115;STRANDS=+-:44;CIPOS=-30,29;CIEND=-23,22;CIPOS95=0,0;CIEND95=0,0;MATEID=359961_1;EVENT=359961;SECONDARY;SU=44;PE=18;SR=26;ALG=PROD;AF=0.0001026;NSAMP=3;MSQ=61.9;RECLASSIFIED;AC=3;AN=29246;NFAM=3
chr5	84226916	84226920	chr5	84236991	84236995	359962	527.49	+	-	DEL	PASS	359962	N	<DEL>	.	.	.	SVTYPE=DEL;POS=84226919;SVLEN=-10075;END=84236994;STRANDS=+-:24;CIPOS=-3,1;CIEND=-3,1;CIPOS95=0,0;CIEND95=0,0;SU=24;PE=12;SR=12;ALG=PROD;AF=3.42e-05;NSAMP=1;MSQ=524.57;AC=1;AN=29244;NFAM=1	.
chr5	84229907	84229950	chr5	84229990	84230033	359963	982.81	+	-	BND	PASS	359963_1	N	N[chr5:84230013[	359963_2	N	]chr5:84229929]N	SVTYPE=BND;POS=84229929;STRANDS=+-:36;CIPOS=-22,21;CIEND=-22,21;CIPOS95=0,0;CIEND95=0,0;MATEID=359963_2;EVENT=359963;SU=36;PE=0;SR=36;ALG=PROD;AF=6.839e-05;NSAMP=2;MSQ=488.6;RECLASSIFIED;AC=2;AN=29246;NFAM=1	SVTYPE=BND;POS=84230013;STRANDS=+-:36;CIPOS=-22,21;CIEND=-22,21;CIPOS95=0,0;CIEND95=0,0;MATEID=359963_1;EVENT=359963;SECONDARY;SU=36;PE=0;SR=36;ALG=PROD;AF=6.839e-05;NSAMP=2;MSQ=488.6;RECLASSIFIED;AC=2;AN=29246;NFAM=1
chr5	84262660	84262677	chr15	84711772	84711790	86145	31.46	-	-	BND	LOW	86145_1	N	[chr15:84711783[N	86145_2	N	[chr5:84262671[N	SVTYPE=BND;POS=84262671;STRANDS=--:4;IMPRECISE;CIPOS=-10,7;CIEND=-10,8;CIPOS95=-1,0;CIEND95=-1,0;MATEID=86145_2;EVENT=86145;SU=4;PE=0;SR=4;ALG=PROD;AF=6.839e-05;NSAMP=1;MSQ=31.46;AC=2;AN=29246;NFAM=1	SVTYPE=BND;POS=84711783;STRANDS=--:4;IMPRECISE;CIPOS=-10,8;CIEND=-10,7;CIPOS95=-1,0;CIEND95=-1,0;MATEID=86145_1;EVENT=86145;SECONDARY;SU=4;PE=0;SR=4;ALG=PROD;AF=6.839e-05;NSAMP=1;MSQ=31.46;AC=2;AN=29246;NFAM=1
chr5	84293437	84293437	chr5	84294187	84294187	359966	72735.3	+	-	BND	PASS	359966_1	N	N[chr5:84294188[	359966_2	N	]chr5:84293437]N	SVTYPE=BND;POS=84293437;STRANDS=+-:2918;CIPOS=0,0;CIEND=0,0;CIPOS95=0,0;CIEND95=0,0;MATEID=359966_2;EVENT=359966;SU=2918;PE=1968;SR=950;ALG=PROD;AF=0.005881;NSAMP=168;MSQ=346.31;RECLASSIFIED;AC=172;AN=29246;NFAM=165	SVTYPE=BND;POS=84294188;STRANDS=+-:2918;CIPOS=0,0;CIEND=0,0;CIPOS95=0,0;CIEND95=0,0;MATEID=359966_1;EVENT=359966;SECONDARY;SU=2918;PE=1968;SR=950;ALG=PROD;AF=0.005881;NSAMP=168;MSQ=346.31;RECLASSIFIED;AC=172;AN=29246;NFAM=165
chr5	84303859	84303870	chr5	164050079	164050090	359967	106761.0	+	-	BND	LOW	359967_1	N	N[chr5:164050086[	359967_2	N	]chr5:84303865]N	SVTYPE=BND;POS=84303865;STRANDS=+-:129;CIPOS=-6,5;CIEND=-6,5;CIPOS95=0,0;CIEND95=0,0;MATEID=359967_2;EVENT=359967;SU=129;PE=7;SR=122;ALG=PROD;AF=0.05228;NSAMP=1529;MSQ=43.82;RECLASSIFIED;AC=1529;AN=29246;NFAM=1494	SVTYPE=BND;POS=164050086;STRANDS=+-:129;CIPOS=-6,5;CIEND=-6,5;CIPOS95=0,0;CIEND95=0,0;MATEID=359967_1;EVENT=359967;SECONDARY;SU=129;PE=7;SR=122;ALG=PROD;AF=0.05228;NSAMP=1529;MSQ=43.82;RECLASSIFIED;AC=1529;AN=29246;NFAM=1494
chr5	84312095	84312648	chr5	115690681	115691133	592691	158.01	+	+	BND	LOW	592691_1	N	N]chr5:115690691]	592691_2	N	N]chr5:84312105]	SVTYPE=BND;POS=84312105;STRANDS=++:4;IMPRECISE;CIPOS=-10,543;CIEND=-10,442;CIPOS95=-1,192;CIEND95=-2,129;MATEID=592691_2;EVENT=592691;SU=4;PE=4;SR=0;ALG=PROD;AF=0.000171;NSAMP=5;MSQ=31.22;AC=5;AN=29246;NFAM=5	SVTYPE=BND;POS=115690691;STRANDS=++:4;IMPRECISE;CIPOS=-10,442;CIEND=-10,543;CIPOS95=-2,129;CIEND95=-1,192;MATEID=592691_1;EVENT=592691;SECONDARY;SU=4;PE=4;SR=0;ALG=PROD;AF=0.000171;NSAMP=5;MSQ=31.22;AC=5;AN=29246;NFAM=5
chr5	84319190	84319190	chr5	84319521	84319521	359968	5.90063e+06	+	-	MEI	PASS	359968	N	<DEL:ME:SINE|Alu|AluYd8>	.	.	.	SVTYPE=MEI;POS=84319190;SVLEN=-331;END=84319521;STRANDS=+-:34375;CIPOS=0,0;CIEND=0,0;CIPOS95=0,0;CIEND95=0,0;SU=34375;PE=21553;SR=12822;ALG=PROD;AF=0.3816;NSAMP=858;MSQ=269.75;MEDGQR=8.04;Q10GQR=3.51;AC=1076;AN=2820;NFAM=838	.
chr5	84319494	84320004	chr7	47511463	47511860	89606	1.52012e+06	+	+	BND	LOW	89606_1	N	N]chr7:47511490]	89606_2	N	N]chr5:84319522]	SVTYPE=BND;POS=84319522;STRANDS=++:9;IMPRECISE;CIPOS=-28,482;CIEND=-27,370;CIPOS95=-28,90;CIEND95=-27,64;MATEID=89606_2;EVENT=89606;SU=9;PE=9;SR=0;ALG=PROD;AF=0.2533;NSAMP=7151;MSQ=122.34;AC=7407;AN=29246;NFAM=6675	SVTYPE=BND;POS=47511490;STRANDS=++:9;IMPRECISE;CIPOS=-27,370;CIEND=-28,482;CIPOS95=-27,64;CIEND95=-28,90;MATEID=89606_1;EVENT=89606;SECONDARY;SU=9;PE=9;SR=0;ALG=PROD;AF=0.2533;NSAMP=7151;MSQ=122.34;AC=7407;AN=29246;NFAM=6675
chr5	84319496	84319514	chr8	52684993	52685010	90314	12.55	-	-	BND	LOW	90314_1	N	[chr8:52685004[N	90314_2	N	[chr5:84319507[N	SVTYPE=BND;POS=84319507;STRANDS=--:4;IMPRECISE;CIPOS=-10,8;CIEND=-10,7;CIPOS95=-1,0;CIEND95=-2,0;MATEID=90314_2;EVENT=90314;SU=4;PE=0;SR=4;ALG=PROD;AF=3.419e-05;NSAMP=1;MSQ=9.47;AC=1;AN=29246;NFAM=1	SVTYPE=BND;POS=52685004;STRANDS=--:4;IMPRECISE;CIPOS=-10,7;CIEND=-10,8;CIPOS95=-2,0;CIEND95=-1,0;MATEID=90314_1;EVENT=90314;SECONDARY;SU=4;PE=0;SR=4;ALG=PROD;AF=3.419e-05;NSAMP=1;MSQ=9.47;AC=1;AN=29246;NFAM=1
chr5	84319499	84319556	chr10	57142410	57142466	83508	21602.7	+	-	BND	LOW	83508_1	N	N[chr10:57142441[	83508_2	N	]chr5:84319528]N	SVTYPE=BND;POS=84319528;STRANDS=+-:12;IMPRECISE;CIPOS=-29,28;CIEND=-30,26;CIPOS95=-1,1;CIEND95=-1,1;MATEID=83508_2;EVENT=83508;SU=12;PE=7;SR=5;ALG=PROD;AF=0.01491;NSAMP=434;MSQ=37.73;AC=436;AN=29246;NFAM=434	SVTYPE=BND;POS=57142441;STRANDS=+-:12;IMPRECISE;CIPOS=-30,26;CIEND=-29,28;CIPOS95=-1,1;CIEND95=-1,1;MATEID=83508_1;EVENT=83508;SECONDARY;SU=12;PE=7;SR=5;ALG=PROD;AF=0.01491;NSAMP=434;MSQ=37.73;AC=436;AN=29246;NFAM=434
chr5	84340633	84340638	chr5	84341174	84341177	592692	284.87	+	+	INV	PASS	592692	N	<INV>	.	.	.	SVTYPE=INV;POS=84340637;SVLEN=540;END=84341177;STRANDS=++:6,--:17;IMPRECISE;CIPOS=-4,1;CIEND=-3,0;CIPOS95=0,0;CIEND95=-3,0;SU=23;PE=12;SR=11;ALG=PROD;AF=3.419e-05;NSAMP=1;MSQ=284.74;AC=1;AN=29246;NFAM=1	.
chr5	84340793	84340796	chr5	84345544	84345548	359969	13572.5	+	-	BND	PASS	359969_1	N	N[chr5:84345548[	359969_2	N	]chr5:84340795]N	SVTYPE=BND;POS=84340795;STRANDS=+-:588;CIPOS=-2,1;CIEND=-3,1;CIPOS95=0,0;CIEND95=0,0;MATEID=359969_2;EVENT=359969;SU=588;PE=349;SR=239;ALG=PROD;AF=0.0009916;NSAMP=28;MSQ=440;RECLASSIFIED;AC=29;AN=29246;NFAM=28	SVTYPE=BND;POS=84345548;STRANDS=+-:588;CIPOS=-3,1;CIEND=-2,1;CIPOS95=0,0;CIEND95=0,0;MATEID=359969_1;EVENT=359969;SECONDARY;SU=588;PE=349;SR=239;ALG=PROD;AF=0.0009916;NSAMP=28;MSQ=440;RECLASSIFIED;AC=29;AN=29246;NFAM=28
chr5	84346057	84346065	chr5	84349584	84349603	359970	488.56	+	-	DEL	PASS	359970	N	<DEL>	.	.	.	SVTYPE=DEL;POS=84346061;SVLEN=-3533;END=84349594;STRANDS=+-:23;CIPOS=-4,4;CIEND=-10,9;CIPOS95=0,0;CIEND95=0,0;SU=23;PE=14;SR=9;ALG=PROD;AF=3.419e-05;NSAMP=1;MSQ=488.56;AC=1;AN=29246;NFAM=1	.
chr5	84357129	84357148	chr5	84360507	84360514	359971	455.5	+	-	DEL	PASS	359971	N	<DEL>	.	.	.	SVTYPE=DEL;POS=84357139;SVLEN=-3373;END=84360512;STRANDS=+-:19;CIPOS=-10,9;CIEND=-5,2;CIPOS95=0,0;CIEND95=0,0;SU=19;PE=11;SR=8;ALG=PROD;AF=3.419e-05;NSAMP=1;MSQ=455.5;AC=1;AN=29246;NFAM=1	.
chr5	84357896	84358214	chr5	84358610	84359076	592693	210569.0	+	+	INV	LOW	592693	N	<INV>	.	.	.	SVTYPE=INV;POS=84357906;SVLEN=714;END=84358620;STRANDS=++:6,--:1;IMPRECISE;CIPOS=-10,308;CIEND=-10,456;CIPOS95=-2,100;CIEND95=0,158;SU=7;PE=7;SR=0;ALG=PROD;AF=0.1402;NSAMP=4097;MSQ=28.56;AC=4099;AN=29246;NFAM=3922	.
chr5	84363355	84363374	chr5	84398910	84398929	518130	249.03	-	+	DUP	PASS	518130	N	<DUP>	.	.	.	SVTYPE=DUP;POS=84363365;SVLEN=35555;END=84398920;STRANDS=-+:23;CIPOS=-10,9;CIEND=-10,9;CIPOS95=0,0;CIEND95=0,0;SU=23;PE=15;SR=8;ALG=PROD;AF=3.419e-05;NSAMP=1;MSQ=247.14;AC=1;AN=29246;NFAM=1	.
chr5	84367595	84367614	chr5	84369411	84369430	359973	269.64	+	-	DEL	PASS	359973	N	<DEL>	.	.	.	SVTYPE=DEL;POS=84367605;SVLEN=-1816;END=84369421;STRANDS=+-:15;CIPOS=-10,9;CIEND=-10,9;CIPOS95=0,0;CIEND95=0,0;SU=15;PE=6;SR=9;ALG=PROD;AF=3.419e-05;NSAMP=1;MSQ=269.64;AC=1;AN=29246;NFAM=1	.
chr5	84370503	84370520	chr5	84388313	84388321	518131	114.15	-	+	DUP	PASS	518131	N	<DUP>	.	.	.	SVTYPE=DUP;POS=84370513;SVLEN=17804;END=84388317;STRANDS=-+:13;CIPOS=-10,7;CIEND=-4,4;CIPOS95=0,0;CIEND95=0,0;SU=13;PE=7;SR=6;ALG=PROD;AF=3.419e-05;NSAMP=1;MSQ=112.99;AC=1;AN=29246;NFAM=1	.
chr5	84370525	84370544	chr5	84370611	84370630	359974	107.85	+	-	BND	LOW	359974_1	N	N[chr5:84370622[	359974_2	N	]chr5:84370535]N	SVTYPE=BND;POS=84370535;STRANDS=+-:5;CIPOS=-10,9;CIEND=-10,9;CIPOS95=0,0;CIEND95=0,0;MATEID=359974_2;EVENT=359974;SU=5;PE=0;SR=5;ALG=PROD;AF=3.419e-05;NSAMP=1;MSQ=107.77;RECLASSIFIED;AC=1;AN=29246;NFAM=1	SVTYPE=BND;POS=84370622;STRANDS=+-:5;CIPOS=-10,9;CIEND=-10,9;CIPOS95=0,0;CIEND95=0,0;MATEID=359974_1;EVENT=359974;SECONDARY;SU=5;PE=0;SR=5;ALG=PROD;AF=3.419e-05;NSAMP=1;MSQ=107.77;RECLASSIFIED;AC=1;AN=29246;NFAM=1
chr5	84380792	84380886	chr5	84381120	84381130	592694	87.7	+	+	INV	LOW	592694	N	<INV>	.	.	.	SVTYPE=INV;POS=84380886;SVLEN=234;END=84381120;STRANDS=++:2,--:2;IMPRECISE;CIPOS=-94,0;CIEND=0,10;CIPOS95=-80,0;CIEND95=0,3;SU=4;PE=4;SR=0;ALG=PROD;AF=6.841e-05;NSAMP=1;MSQ=31.46;AC=2;AN=29234;NFAM=1	.
chr5	84389089	84389096	chr5	84389142	84389149	359975	286.29	+	-	BND	PASS	359975_1	N	N[chr5:84389147[	359975_2	N	]chr5:84389093]N	SVTYPE=BND;POS=84389093;STRANDS=+-:9;CIPOS=-4,3;CIEND=-4,3;CIPOS95=0,0;CIEND95=0,0;MATEID=359975_2;EVENT=359975;SU=9;PE=0;SR=9;ALG=PROD;AF=3.419e-05;NSAMP=1;MSQ=284.8;RECLASSIFIED;AC=1;AN=29246;NFAM=1	SVTYPE=BND;POS=84389147;STRANDS=+-:9;CIPOS=-4,3;CIEND=-4,3;CIPOS95=0,0;CIEND95=0,0;MATEID=359975_1;EVENT=359975;SECONDARY;SU=9;PE=0;SR=9;ALG=PROD;AF=3.419e-05;NSAMP=1;MSQ=284.8;RECLASSIFIED;AC=1;AN=29246;NFAM=1
chr5	84428546	84428582	chr15	68395703	68395714	86078	1.67583e+06	-	-	BND	LOW	86078_1	N	[chr15:68395704[N	86078_2	N	[chr5:84428574[N	SVTYPE=BND;POS=84428574;STRANDS=--:87554;CIPOS=-27,9;CIEND=0,11;CIPOS95=0,0;CIEND95=0,0;MATEID=86078_2;EVENT=86078;SU=87554;PE=87554;SR=0;ALG=PROD;AF=0.3348;NSAMP=9793;MSQ=98.02;AC=9793;AN=29246;NFAM=9139	SVTYPE=BND;POS=68395704;STRANDS=--:87554;CIPOS=0,11;CIEND=-27,9;CIPOS95=0,0;CIEND95=0,0;MATEID=86078_1;EVENT=86078;SECONDARY;SU=87554;PE=87554;SR=0;ALG=PROD;AF=0.3348;NSAMP=9793;MSQ=98.02;AC=9793;AN=29246;NFAM=9139
chr5	84440371	84440390	chr5	84570969	84570988	518132	355.91	-	+	DUP	PASS	518132	N	<DUP>	.	.	.	SVTYPE=DUP;POS=84440381;SVLEN=130598;END=84570979;STRANDS=-+:26;CIPOS=-10,9;CIEND=-10,9;CIPOS95=0,0;CIEND95=0,0;SU=26;PE=15;SR=11;ALG=PROD;AF=6.839e-05;NSAMP=1;MSQ=354.29;AC=2;AN=29246;NFAM=1	.
chr5	84447652	84447670	chr5	84448148	84448163	359977	460.84	+	-	BND	LOW	359977_1	N	N[chr5:84448158[	359977_2	N	]chr5:84447662]N	SVTYPE=BND;POS=84447662;STRANDS=+-:6;CIPOS=-10,8;CIEND=-9,6;CIPOS95=0,0;CIEND95=0,0;MATEID=359977_2;EVENT=359977;SU=6;PE=2;SR=4;ALG=PROD;AF=6.839e-05;NSAMP=2;MSQ=14.95;RECLASSIFIED;AC=2;AN=29244;NFAM=2	SVTYPE=BND;POS=84448158;STRANDS=+-:6;CIPOS=-9,6;CIEND=-10,8;CIPOS95=0,0;CIEND95=0,0;MATEID=359977_1;EVENT=359977;SECONDARY;SU=6;PE=2;SR=4;ALG=PROD;AF=6.839e-05;NSAMP=2;MSQ=14.95;RECLASSIFIED;AC=2;AN=29244;NFAM=2
chr5	84453651	84453658	chr5	84453988	84453995	359978	739.75	+	-	BND	LOW	359978_1	N	N[chr5:84453993[	359978_2	N	]chr5:84453655]N	SVTYPE=BND;POS=84453655;STRANDS=+-:9;CIPOS=-4,3;CIEND=-4,3;CIPOS95=0,0;CIEND95=0,0;MATEID=359978_2;EVENT=359978;SU=9;PE=0;SR=9;ALG=PROD;AF=0.0006497;NSAMP=19;MSQ=36.22;RECLASSIFIED;AC=19;AN=29246;NFAM=19	SVTYPE=BND;POS=84453993;STRANDS=+-:9;CIPOS=-4,3;CIEND=-4,3;CIPOS95=0,0;CIEND95=0,0;MATEID=359978_1;EVENT=359978;SECONDARY;SU=9;PE=0;SR=9;ALG=PROD;AF=0.0006497;NSAMP=19;MSQ=36.22;RECLASSIFIED;AC=19;AN=29246;NFAM=19
chr5	84456729	84456815	chr5	84456942	84456988	592695	440.38	+	+	INV	LOW	592695	N	<INV>	.	.	.	SVTYPE=INV;POS=84456782;SVLEN=160;END=84456942;STRANDS=++:2,--:2;IMPRECISE;CIPOS=-53,33;CIEND=0,46;CIPOS95=-41,33;CIEND95=0,36;SU=4;PE=4;SR=0;ALG=PROD;AF=0.0006497;NSAMP=16;MSQ=23.7;AC=19;AN=29246;NFAM=16	.
chr5	84457873	84457892	chr5	84462821	84462831	359979	314.6	+	-	DEL	PASS	359979	N	<DEL>	.	.	.	SVTYPE=DEL;POS=84457883;SVLEN=-4944;END=84462827;STRANDS=+-:15;CIPOS=-10,9;CIEND=-6,4;CIPOS95=0,0;CIEND95=0,0;SU=15;PE=9;SR=6;ALG=PROD;AF=3.419e-05;NSAMP=1;MSQ=314.6;AC=1;AN=29246;NFAM=1	.
chr5	84460887	84460887	chr5	84491585	84491585	518133	26389.8	-	+	DUP	PASS	518133	N	<DUP>	.	.	.	SVTYPE=DUP;POS=84460887;SVLEN=30698;END=84491585;STRANDS=-+:2558;CIPOS=0,0;CIEND=0,0;CIPOS95=0,0;CIEND95=0,0;SU=2558;PE=1510;SR=1048;ALG=PROD;AF=0.004342;NSAMP=104;MSQ=222.97;AC=127;AN=29246;NFAM=96	.
chr5	84465541	84465560	chr5	84469511	84469530	359980	740.49	+	-	DEL	PASS	359980	N	<DEL>	.	.	.	SVTYPE=DEL;POS=84465551;SVLEN=-3970;END=84469521;STRANDS=+-:32;CIPOS=-10,9;CIEND=-10,9;CIPOS95=0,0;CIEND95=0,0;SU=32;PE=17;SR=15;ALG=PROD;AF=3.419e-05;NSAMP=1;MSQ=740.49;AC=1;AN=29246;NFAM=1	.
chr5	84465780	84465879	chr5	84466791	84466920	592696	21.15	+	+	INV	LOW	592696	N	<INV>	.	.	.	SVTYPE=INV;POS=84465830;SVLEN=1004;END=84466834;STRANDS=++:9,--:31;IMPRECISE;CIPOS=-50,49;CIEND=-43,86;CIPOS95=-14,14;CIEND95=-43,57;SU=40;PE=8;SR=32;ALG=SUM;AF=3.419e-05;NSAMP=1;MSQ=20.89;AC=1;AN=29246;NFAM=1	.
chr5	84482151	84482154	chr5	84619203	84619207	359981	6422.59	+	-	BND	PASS	359981_1	N	N[chr5:84619207[	359981_2	N	]chr5:84482153]N	SVTYPE=BND;POS=84482153;STRANDS=+-:249;CIPOS=-2,1;CIEND=-3,1;CIPOS95=0,0;CIEND95=0,0;MATEID=359981_2;EVENT=359981;SU=249;PE=125;SR=124;ALG=PROD;AF=0.0002735;NSAMP=8;MSQ=523.69;RECLASSIFIED;AC=8;AN=29246;NFAM=8	SVTYPE=BND;POS=84619207;STRANDS=+-:249;CIPOS=-3,1;CIEND=-2,1;CIPOS95=0,0;CIEND95=0,0;MATEID=359981_1;EVENT=359981;SECONDARY;SU=249;PE=125;SR=124;ALG=PROD;AF=0.0002735;NSAMP=8;MSQ=523.69;RECLASSIFIED;AC=8;AN=29246;NFAM=8
chr5	84486154	84486200	chr5	84486253	84486311	359982	450.46	+	-	BND	LOW	359982_1	N	N[chr5:84486283[	359982_2	N	]chr5:84486178]N	SVTYPE=BND;POS=84486178;STRANDS=+-:19;CIPOS=-24,22;CIEND=-29,29;CIPOS95=0,0;CIEND95=0,0;MATEID=359982_2;EVENT=359982;SU=19;PE=0;SR=19;ALG=PROD;AF=6.839e-05;NSAMP=2;MSQ=224.77;RECLASSIFIED;AC=2;AN=29246;NFAM=2	SVTYPE=BND;POS=84486283;STRANDS=+-:19;CIPOS=-29,29;CIEND=-24,22;CIPOS95=0,0;CIEND95=0,0;MATEID=359982_1;EVENT=359982;SECONDARY;SU=19;PE=0;SR=19;ALG=PROD;AF=6.839e-05;NSAMP=2;MSQ=224.77;RECLASSIFIED;AC=2;AN=29246;NFAM=2
chr5	84534739	84534758	chr5	84536211	84536230	359983	338.59	+	-	DEL	PASS	359983	N	<DEL>	.	.	.	SVTYPE=DEL;POS=84534749;SVLEN=-1472;END=84536221;STRANDS=+-:18;CIPOS=-10,9;CIEND=-10,9;CIPOS95=0,0;CIEND95=0,0;SU=18;PE=10;SR=8;ALG=PROD;AF=3.419e-05;NSAMP=1;MSQ=338.59;AC=1;AN=29246;NFAM=1	.
chr5	84538780	84539359	chr10	109344427	109344756	83660	1279.75	-	-	BND	LOW	83660_1	N	[chr10:109344728[N	83660_2	N	[chr5:84539351[N	SVTYPE=BND;POS=84539351;STRANDS=--:25;IMPRECISE;CIPOS=-570,9;CIEND=-300,29;CIPOS95=-107,9;CIEND95=-27,27;MATEID=83660_2;EVENT=83660;SU=25;PE=25;SR=0;ALG=PROD;AF=0.001778;NSAMP=52;MSQ=19.9;AC=52;AN=29246;NFAM=52	SVTYPE=BND;POS=109344728;STRANDS=--:25;IMPRECISE;CIPOS=-300,29;CIEND=-570,9;CIPOS95=-27,27;CIEND95=-107,9;MATEID=83660_1;EVENT=83660;SECONDARY;SU=25;PE=25;SR=0;ALG=PROD;AF=0.001778;NSAMP=52;MSQ=19.9;AC=52;AN=29246;NFAM=52
chr5	84538811	84539360	chr14	54915551	54915923	85610	2013.11	-	+	BND	LOW	85610_1	N	]chr14:54915582]N	85610_2	N	N[chr5:84539351[	SVTYPE=BND;POS=84539351;STRANDS=-+:63;IMPRECISE;CIPOS=-539,10;CIEND=-31,341;CIPOS95=-86,10;CIEND95=-20,20;MATEID=85610_2;EVENT=85610;SU=63;PE=63;SR=0;ALG=PROD;AF=0.002667;NSAMP=78;MSQ=17.81;AC=78;AN=29246;NFAM=78	SVTYPE=BND;POS=54915582;STRANDS=-+:63;IMPRECISE;CIPOS=-31,341;CIEND=-539,10;CIPOS95=-20,20;CIEND95=-86,10;MATEID=85610_1;EVENT=85610;SECONDARY;SU=63;PE=63;SR=0;ALG=PROD;AF=0.002667;NSAMP=78;MSQ=17.81;AC=78;AN=29246;NFAM=78
chr5	84538824	84539380	chr20	5525910	5526427	87899	8529.36	-	+	BND	LOW	87899_1	N	]chr20:5525940]N	87899_2	N	N[chr5:84539352[	SVTYPE=BND;POS=84539352;STRANDS=-+:4;IMPRECISE;CIPOS=-527,29;CIEND=-30,487;CIPOS95=-134,29;CIEND95=-30,124;MATEID=87899_2;EVENT=87899;SU=4;PE=4;SR=0;ALG=PROD;AF=0.008446;NSAMP=247;MSQ=23.01;AC=247;AN=29246;NFAM=246	SVTYPE=BND;POS=5525940;STRANDS=-+:4;IMPRECISE;CIPOS=-30,487;CIEND=-527,29;CIPOS95=-30,124;CIEND95=-134,29;MATEID=87899_1;EVENT=87899;SECONDARY;SU=4;PE=4;SR=0;ALG=PROD;AF=0.008446;NSAMP=247;MSQ=23.01;AC=247;AN=29246;NFAM=246
chr5	84539321	84539354	chr18	76975129	76975168	87392	9987.18	-	-	BND	LOW	87392_1	N	[chr18:76975160[N	87392_2	N	[chr5:84539352[N	SVTYPE=BND;POS=84539352;STRANDS=--:510;IMPRECISE;CIPOS=-30,3;CIEND=-30,9;CIPOS95=-2,2;CIEND95=-2,2;MATEID=87392_2;EVENT=87392;SU=510;PE=509;SR=1;ALG=PROD;AF=0.00742;NSAMP=217;MSQ=30.56;AC=217;AN=29246;NFAM=217	SVTYPE=BND;POS=76975160;STRANDS=--:510;IMPRECISE;CIPOS=-30,9;CIEND=-30,3;CIPOS95=-2,2;CIEND95=-2,2;MATEID=87392_1;EVENT=87392;SECONDARY;SU=510;PE=509;SR=1;ALG=PROD;AF=0.00742;NSAMP=217;MSQ=30.56;AC=217;AN=29246;NFAM=217
chr5	84539330	84539428	chr19	8185094	8185193	87468	433494.0	-	+	BND	LOW	87468_1	N	]chr19:8185144]N	87468_2	N	N[chr5:84539381[	SVTYPE=BND;POS=84539381;STRANDS=-+:4;IMPRECISE;CIPOS=-50,48;CIEND=-50,49;CIPOS95=-1,1;CIEND95=-1,1;MATEID=87468_2;EVENT=87468;SU=4;PE=2;SR=2;ALG=PROD;AF=0.1764;NSAMP=5155;MSQ=48.62;AC=5159;AN=29246;NFAM=4885	SVTYPE=BND;POS=8185144;STRANDS=-+:4;IMPRECISE;CIPOS=-50,49;CIEND=-50,48;CIPOS95=-1,1;CIEND95=-1,1;MATEID=87468_1;EVENT=87468;SECONDARY;SU=4;PE=2;SR=2;ALG=PROD;AF=0.1764;NSAMP=5155;MSQ=48.62;AC=5159;AN=29246;NFAM=4885
chr5	84539343	84539357	chr20	50666173	50666192	88109	1352.59	-	-	BND	LOW	88109_1	N	[chr20:50666184[N	88109_2	N	[chr5:84539352[N	SVTYPE=BND;POS=84539352;STRANDS=--:101;CIPOS=-8,6;CIEND=-10,9;CIPOS95=0,0;CIEND95=0,0;MATEID=88109_2;EVENT=88109;SU=101;PE=89;SR=12;ALG=PROD;AF=0.001334;NSAMP=39;MSQ=31.29;AC=39;AN=29246;NFAM=38	SVTYPE=BND;POS=50666184;STRANDS=--:101;CIPOS=-10,9;CIEND=-8,6;CIPOS95=0,0;CIEND95=0,0;MATEID=88109_1;EVENT=88109;SECONDARY;SU=101;PE=89;SR=12;ALG=PROD;AF=0.001334;NSAMP=39;MSQ=31.29;AC=39;AN=29246;NFAM=38
chr5	84539408	84540339	chr14	54915011	54915785	85608	2940.37	+	-	BND	LOW	85608_1	N	N[chr14:54915583[	85608_2	N	]chr5:84539458]N	SVTYPE=BND;POS=84539458;STRANDS=+-:97;IMPRECISE;CIPOS=-50,881;CIEND=-571,203;CIPOS95=-50,174;CIEND95=-126,126;MATEID=85608_2;EVENT=85608;SU=97;PE=92;SR=5;ALG=SUM;AF=0.003009;NSAMP=87;MSQ=24.8;AC=88;AN=29246;NFAM=87	SVTYPE=BND;POS=54915583;STRANDS=+-:97;IMPRECISE;CIPOS=-571,203;CIEND=-50,881;CIPOS95=-126,126;CIEND95=-50,174;MATEID=85608_1;EVENT=85608;SECONDARY;SU=97;PE=92;SR=5;ALG=SUM;AF=0.003009;NSAMP=87;MSQ=24.8;AC=88;AN=29246;NFAM=87
chr5	84539427	84539486	chr20	5525872	5525931	87900	51.89	+	-	BND	LOW	87900_1	N	N[chr20:5525903[	87900_2	N	]chr5:84539457]N	SVTYPE=BND;POS=84539457;STRANDS=+-:5;IMPRECISE;CIPOS=-30,29;CIEND=-30,29;CIPOS95=-1,1;CIEND95=-1,1;MATEID=87900_2;EVENT=87900;SU=5;PE=3;SR=2;ALG=PROD;AF=0.000171;NSAMP=5;MSQ=9;AC=5;AN=29246;NFAM=5	SVTYPE=BND;POS=5525903;STRANDS=+-:5;IMPRECISE;CIPOS=-30,29;CIEND=-30,29;CIPOS95=-1,1;CIEND95=-1,1;MATEID=87900_1;EVENT=87900;SECONDARY;SU=5;PE=3;SR=2;ALG=PROD;AF=0.000171;NSAMP=5;MSQ=9;AC=5;AN=29246;NFAM=5
chr5	84539427	84540327	chr10	109344522	109345139	83240	778.79	+	+	BND	LOW	83240_1	N	N]chr10:109344669]	83240_2	N	N]chr5:84539458]	SVTYPE=BND;POS=84539458;STRANDS=++:24;IMPRECISE;CIPOS=-31,869;CIEND=-147,470;CIPOS95=-31,195;CIEND95=-133,133;MATEID=83240_2;EVENT=83240;SU=24;PE=24;SR=0;ALG=SUM;AF=0.0008548;NSAMP=24;MSQ=15.86;AC=25;AN=29246;NFAM=24	SVTYPE=BND;POS=109344669;STRANDS=++:24;IMPRECISE;CIPOS=-147,470;CIEND=-31,869;CIPOS95=-133,133;CIEND95=-31,195;MATEID=83240_1;EVENT=83240;SECONDARY;SU=24;PE=24;SR=0;ALG=SUM;AF=0.0008548;NSAMP=24;MSQ=15.86;AC=25;AN=29246;NFAM=24
chr5	84539452	84539463	chr20	50666218	50666234	88108	16484.0	+	+	BND	LOW	88108_1	N	N]chr20:50666226]	88108_2	N	N]chr5:84539456]	SVTYPE=BND;POS=84539456;STRANDS=++:255;CIPOS=-4,7;CIEND=-8,8;CIPOS95=0,0;CIEND95=0,0;MATEID=88108_2;EVENT=88108;SU=255;PE=169;SR=86;ALG=PROD;AF=0.01693;NSAMP=495;MSQ=22.3;AC=495;AN=29246;NFAM=492	SVTYPE=BND;POS=50666226;STRANDS=++:255;CIPOS=-8,8;CIEND=-4,7;CIPOS95=0,0;CIEND95=0,0;MATEID=88108_1;EVENT=88108;SECONDARY;SU=255;PE=169;SR=86;ALG=PROD;AF=0.01693;NSAMP=495;MSQ=22.3;AC=495;AN=29246;NFAM=492
chr5	84539454	84540143	chr19	8184889	8185174	87467	356.12	+	-	BND	LOW	87467_1	N	N[chr19:8185126[	87467_2	N	]chr5:84539504]N	SVTYPE=BND;POS=84539504;STRANDS=+-:8;IMPRECISE;CIPOS=-50,639;CIEND=-236,49;CIPOS95=-50,131;CIEND95=-80,49;MATEID=87467_2;EVENT=87467;SU=8;PE=8;SR=0;ALG=PROD;AF=0.0002393;NSAMP=7;MSQ=41.78;AC=7;AN=29246;NFAM=7	SVTYPE=BND;POS=8185126;STRANDS=+-:8;IMPRECISE;CIPOS=-236,49;CIEND=-50,639;CIPOS95=-80,49;CIEND95=-50,131;MATEID=87467_1;EVENT=87467;SECONDARY;SU=8;PE=8;SR=0;ALG=PROD;AF=0.0002393;NSAMP=7;MSQ=41.78;AC=7;AN=29246;NFAM=7
chr5	84539455	84540024	chr13	48459843	48460298	85175	203.72	+	+	BND	LOW	85175_1	N	N]chr13:48459893]	85175_2	N	N]chr5:84539505]	SVTYPE=BND;POS=84539505;STRANDS=++:4;IMPRECISE;CIPOS=-50,519;CIEND=-50,405;CIPOS95=-50,157;CIEND95=-50,127;MATEID=85175_2;EVENT=85175;SU=4;PE=4;SR=0;ALG=PROD;AF=0.000171;NSAMP=5;MSQ=36.2;AC=5;AN=29246;NFAM=5	SVTYPE=BND;POS=48459893;STRANDS=++:4;IMPRECISE;CIPOS=-50,405;CIEND=-50,519;CIPOS95=-50,127;CIEND95=-50,157;MATEID=85175_1;EVENT=85175;SECONDARY;SU=4;PE=4;SR=0;ALG=PROD;AF=0.000171;NSAMP=5;MSQ=36.2;AC=5;AN=29246;NFAM=5
chr5	84539457	84539820	chr18	76975206	76975394	87393	8666.36	+	+	BND	LOW	87393_1	N	N]chr18:76975221]	87393_2	N	N]chr5:84539497]	SVTYPE=BND;POS=84539497;STRANDS=++:399;IMPRECISE;CIPOS=-40,323;CIEND=-15,173;CIPOS95=-14,14;CIEND95=-3,3;MATEID=87393_2;EVENT=87393;SU=399;PE=399;SR=0;ALG=PROD;AF=0.005505;NSAMP=161;MSQ=34.88;AC=161;AN=29246;NFAM=161	SVTYPE=BND;POS=76975221;STRANDS=++:399;IMPRECISE;CIPOS=-15,173;CIEND=-40,323;CIPOS95=-3,3;CIEND95=-14,14;MATEID=87393_1;EVENT=87393;SECONDARY;SU=399;PE=399;SR=0;ALG=PROD;AF=0.005505;NSAMP=161;MSQ=34.88;AC=161;AN=29246;NFAM=161
chr5	84539458	84539978	chr8	19208045	19208400	90187	629.49	+	-	BND	LOW	90187_1	N	N[chr8:19208358[	90187_2	N	]chr5:84539492]N	SVTYPE=BND;POS=84539492;STRANDS=+-:18;IMPRECISE;CIPOS=-34,486;CIEND=-312,43;CIPOS95=-34,113;CIEND95=-22,22;MATEID=90187_2;EVENT=90187;SU=18;PE=18;SR=0;ALG=PROD;AF=0.0009574;NSAMP=28;MSQ=18.23;AC=28;AN=29246;NFAM=28	SVTYPE=BND;POS=19208358;STRANDS=+-:18;IMPRECISE;CIPOS=-312,43;CIEND=-34,486;CIPOS95=-22,22;CIEND95=-34,113;MATEID=90187_1;EVENT=90187;SECONDARY;SU=18;PE=18;SR=0;ALG=PROD;AF=0.0009574;NSAMP=28;MSQ=18.23;AC=28;AN=29246;NFAM=28
chr5	84539460	84539465	chr6	136585466	136585485	89271	38510.1	+	+	BND	LOW	89271_1	N	N]chr6:136585476]	89271_2	N	N]chr5:84539463]	SVTYPE=BND;POS=84539463;STRANDS=++:13;CIPOS=-3,2;CIEND=-10,9;CIPOS95=0,0;CIEND95=0,0;MATEID=89271_2;EVENT=89271;SU=13;PE=3;SR=10;ALG=PROD;AF=0.01641;NSAMP=480;MSQ=38.24;AC=480;AN=29246;NFAM=473	SVTYPE=BND;POS=136585476;STRANDS=++:13;CIPOS=-10,9;CIEND=-3,2;CIPOS95=0,0;CIEND95=0,0;MATEID=89271_1;EVENT=89271;SECONDARY;SU=13;PE=3;SR=10;ALG=PROD;AF=0.01641;NSAMP=480;MSQ=38.24;AC=480;AN=29246;NFAM=473
chr5	84539475	84539948	chr9	24546465	24546842	90846	200.9	+	+	BND	LOW	90846_1	N	N]chr9:24546495]	90846_2	N	N]chr5:84539504]	SVTYPE=BND;POS=84539504;STRANDS=++:16;IMPRECISE;CIPOS=-29,444;CIEND=-30,347;CIPOS95=-29,127;CIEND95=-30,49;MATEID=90846_2;EVENT=90846;SU=16;PE=16;SR=0;ALG=PROD;AF=0.000171;NSAMP=5;MSQ=37.78;AC=5;AN=29246;NFAM=5	SVTYPE=BND;POS=24546495;STRANDS=++:16;IMPRECISE;CIPOS=-30,347;CIEND=-29,444;CIPOS95=-30,49;CIEND95=-29,127;MATEID=90846_1;EVENT=90846;SECONDARY;SU=16;PE=16;SR=0;ALG=PROD;AF=0.000171;NSAMP=5;MSQ=37.78;AC=5;AN=29246;NFAM=5
chr5	84539493	84539963	chr6	127729921	127730395	89229	48.87	+	-	BND	LOW	89229_1	N	N[chr6:127730387[	89229_2	N	]chr5:84539503]N	SVTYPE=BND;POS=84539503;STRANDS=+-:5;IMPRECISE;CIPOS=-10,460;CIEND=-465,9;CIPOS95=-2,104;CIEND95=-106,2;MATEID=89229_2;EVENT=89229;SU=5;PE=5;SR=0;ALG=PROD;AF=3.419e-05;NSAMP=1;MSQ=47.78;AC=1;AN=29246;NFAM=1	SVTYPE=BND;POS=127730387;STRANDS=+-:5;IMPRECISE;CIPOS=-465,9;CIEND=-10,460;CIPOS95=-106,2;CIEND95=-2,104;MATEID=89229_1;EVENT=89229;SECONDARY;SU=5;PE=5;SR=0;ALG=PROD;AF=3.419e-05;NSAMP=1;MSQ=47.78;AC=1;AN=29246;NFAM=1
chr5	84539495	84539856	chrX	11590597	11590831	91311	1089.53	+	-	BND	LOW	91311_1	N	N[chrX:11590799[	91311_2	N	]chr5:84539505]N	SVTYPE=BND;POS=84539505;STRANDS=+-:76;IMPRECISE;CIPOS=-10,351;CIEND=-201,33;CIPOS95=-10,59;CIEND95=-8,8;MATEID=91311_2;EVENT=91311;SU=76;PE=76;SR=0;ALG=PROD;AF=0.001265;NSAMP=37;MSQ=21.28;AC=37;AN=29246;NFAM=37	SVTYPE=BND;POS=11590799;STRANDS=+-:76;IMPRECISE;CIPOS=-201,33;CIEND=-10,351;CIPOS95=-8,8;CIEND95=-10,59;MATEID=91311_1;EVENT=91311;SECONDARY;SU=76;PE=76;SR=0;ALG=PROD;AF=0.001265;NSAMP=37;MSQ=21.28;AC=37;AN=29246;NFAM=37
chr5	84546304	84546312	chr14	50267141	50267149	85586	7580.33	-	-	BND	LOW	85586_1	N	[chr14:50267146[N	85586_2	N	[chr5:84546309[N	SVTYPE=BND;POS=84546309;STRANDS=--:191;CIPOS=-4,4;CIEND=-4,4;CIPOS95=0,0;CIEND95=0,0;MATEID=85586_2;EVENT=85586;SU=191;PE=0;SR=191;ALG=PROD;AF=0.006189;NSAMP=181;MSQ=36.96;AC=181;AN=29246;NFAM=177	SVTYPE=BND;POS=50267146;STRANDS=--:191;CIPOS=-4,4;CIEND=-4,4;CIPOS95=0,0;CIEND95=0,0;MATEID=85586_1;EVENT=85586;SECONDARY;SU=191;PE=0;SR=191;ALG=PROD;AF=0.006189;NSAMP=181;MSQ=36.96;AC=181;AN=29246;NFAM=177
chr5	84552690	84552736	chr5	84747356	84747408	592697	653.13	+	+	BND	LOW	592697_1	N	N]chr5:84747382]	592697_2	N	N]chr5:84552713]	SVTYPE=BND;POS=84552713;STRANDS=++:40;CIPOS=-23,23;CIEND=-26,26;CIPOS95=0,0;CIEND95=0,0;MATEID=592697_2;EVENT=592697;SU=40;PE=25;SR=15;ALG=PROD;AF=0.0001026;NSAMP=3;MSQ=217.71;AC=3;AN=29246;NFAM=3	SVTYPE=BND;POS=84747382;STRANDS=++:40;CIPOS=-26,26;CIEND=-23,23;CIPOS95=0,0;CIEND95=0,0;MATEID=592697_1;EVENT=592697;SECONDARY;SU=40;PE=25;SR=15;ALG=PROD;AF=0.0001026;NSAMP=3;MSQ=217.71;AC=3;AN=29246;NFAM=3
chr5	84580767	84581145	chr11	18407817	18408155	83743	562.59	+	+	BND	LOW	83743_1	N	N]chr11:18407847]	83743_2	N	N]chr5:84580791]	SVTYPE=BND;POS=84580791;STRANDS=++:31;IMPRECISE;CIPOS=-24,354;CIEND=-30,308;CIPOS95=-24,41;CIEND95=-29,29;MATEID=83743_2;EVENT=83743;SU=31;PE=31;SR=0;ALG=PROD;AF=3.419e-05;NSAMP=1;MSQ=245.27;AC=1;AN=29246;NFAM=1	SVTYPE=BND;POS=18407847;STRANDS=++:31;IMPRECISE;CIPOS=-30,308;CIEND=-24,354;CIPOS95=-29,29;CIEND95=-24,41;MATEID=83743_1;EVENT=83743;SECONDARY;SU=31;PE=31;SR=0;ALG=PROD;AF=3.419e-05;NSAMP=1;MSQ=245.27;AC=1;AN=29246;NFAM=1
chr5	84580770	84580775	chr11	18394561	18394565	84197	90.97	-	-	BND	LOW	84197_1	N	[chr11:18394565[N	84197_2	N	[chr5:84580774[N	SVTYPE=BND;POS=84580774;STRANDS=--:15;CIPOS=-3,2;CIEND=-3,1;CIPOS95=0,0;CIEND95=0,0;MATEID=84197_2;EVENT=84197;SU=15;PE=3;SR=12;ALG=PROD;AF=3.419e-05;NSAMP=1;MSQ=89.35;AC=1;AN=29246;NFAM=1	SVTYPE=BND;POS=18394565;STRANDS=--:15;CIPOS=-3,1;CIEND=-3,2;CIPOS95=0,0;CIEND95=0,0;MATEID=84197_1;EVENT=84197;SECONDARY;SU=15;PE=3;SR=12;ALG=PROD;AF=3.419e-05;NSAMP=1;MSQ=89.35;AC=1;AN=29246;NFAM=1
chr5	84587985	84588030	chr5	84599410	84599456	359986	859.48	+	-	DEL	PASS	359986	N	<DEL>	.	.	.	SVTYPE=DEL;POS=84588008;SVLEN=-11426;END=84599434;STRANDS=+-:39;CIPOS=-23,22;CIEND=-24,22;CIPOS95=0,0;CIEND95=0,0;SU=39;PE=20;SR=19;ALG=PROD;AF=6.839e-05;NSAMP=2;MSQ=428.57;AC=2;AN=29246;NFAM=2	.
chr5	84592385	84592396	chr5	84592740	84592749	359987	3184.33	+	-	BND	LOW	359987_1	N	N[chr5:84592746[	359987_2	N	]chr5:84592390]N	SVTYPE=BND;POS=84592390;STRANDS=+-:79;CIPOS=-5,6;CIEND=-5,4;CIPOS95=0,0;CIEND95=0,0;MATEID=359987_2;EVENT=359987;SU=79;PE=12;SR=67;ALG=PROD;AF=0.0008548;NSAMP=25;MSQ=125.06;RECLASSIFIED;AC=25;AN=29246;NFAM=24	SVTYPE=BND;POS=84592746;STRANDS=+-:79;CIPOS=-5,4;CIEND=-5,6;CIPOS95=0,0;CIEND95=0,0;MATEID=359987_1;EVENT=359987;SECONDARY;SU=79;PE=12;SR=67;ALG=PROD;AF=0.0008548;NSAMP=25;MSQ=125.06;RECLASSIFIED;AC=25;AN=29246;NFAM=24
chr5	84599269	84599288	chr5	84636000	84636003	518134	249.38	-	+	DUP	PASS	518134	N	<DUP>	.	.	.	SVTYPE=DUP;POS=84599279;SVLEN=36723;END=84636002;STRANDS=-+:25;CIPOS=-10,9;CIEND=-2,1;CIPOS95=0,0;CIEND95=0,0;SU=25;PE=11;SR=14;ALG=PROD;AF=3.419e-05;NSAMP=1;MSQ=248.84;AC=1;AN=29246;NFAM=1	.
chr5	84604835	84604838	chr5	84605725	84605729	359988	512.61	+	-	DEL	PASS	359988	N	<DEL>	.	.	.	SVTYPE=DEL;POS=84604837;SVLEN=-891;END=84605728;STRANDS=+-:22;CIPOS=-2,1;CIEND=-3,1;CIPOS95=0,0;CIEND95=0,0;SU=22;PE=10;SR=12;ALG=PROD;AF=3.419e-05;NSAMP=1;MSQ=512.61;AC=1;AN=29246;NFAM=1	.
chr5	84605788	84605805	chr5	84606065	84606082	359989	126.49	+	-	MEI	PASS	359989	N	<DEL:ME:SINE|Alu|AluSg7>	.	.	.	SVTYPE=MEI;POS=84605797;SVLEN=-277;END=84606074;STRANDS=+-:24;CIPOS=-9,8;CIEND=-9,8;CIPOS95=0,0;CIEND95=0,0;SU=24;PE=0;SR=24;ALG=PROD;AF=0.000171;NSAMP=5;MSQ=14.59;AC=5;AN=29246;NFAM=5	.
chr5	84608807	84608810	chr5	84611638	84611640	359990	20413.7	+	-	BND	PASS	359990_1	N	N[chr5:84611640[	359990_2	N	]chr5:84608809]N	SVTYPE=BND;POS=84608809;STRANDS=+-:860;CIPOS=-2,1;CIEND=-1,1;CIPOS95=0,0;CIEND95=0,0;MATEID=359990_2;EVENT=359990;SU=860;PE=540;SR=320;ALG=PROD;AF=0.00106;NSAMP=31;MSQ=572.69;RECLASSIFIED;AC=31;AN=29246;NFAM=25	SVTYPE=BND;POS=84611640;STRANDS=+-:860;CIPOS=-1,1;CIEND=-2,1;CIPOS95=0,0;CIEND95=0,0;MATEID=359990_1;EVENT=359990;SECONDARY;SU=860;PE=540;SR=320;ALG=PROD;AF=0.00106;NSAMP=31;MSQ=572.69;RECLASSIFIED;AC=31;AN=29246;NFAM=25
chr5	84614662	84614718	chr12	55846440	55846498	84694	811.85	-	+	BND	LOW	84694_1	N	]chr12:55846470]N	84694_2	N	N[chr5:84614693[	SVTYPE=BND;POS=84614693;STRANDS=-+:46;CIPOS=-30,26;CIEND=-30,28;CIPOS95=0,0;CIEND95=0,0;MATEID=84694_2;EVENT=84694;SU=46;PE=21;SR=25;ALG=PROD;AF=0.0005813;NSAMP=17;MSQ=34.8;AC=17;AN=29246;NFAM=17	SVTYPE=BND;POS=55846470;STRANDS=-+:46;CIPOS=-30,28;CIEND=-30,26;CIPOS95=0,0;CIEND95=0,0;MATEID=84694_1;EVENT=84694;SECONDARY;SU=46;PE=21;SR=25;ALG=PROD;AF=0.0005813;NSAMP=17;MSQ=34.8;AC=17;AN=29246;NFAM=17
chr5	84614732	84614780	chr14	42709438	42709487	85543	1598.68	+	+	BND	LOW	85543_1	N	N]chr14:42709462]	85543_2	N	N]chr5:84614755]	SVTYPE=BND;POS=84614755;STRANDS=++:13;IMPRECISE;CIPOS=-23,25;CIEND=-24,25;CIPOS95=-1,1;CIEND95=-1,1;MATEID=85543_2;EVENT=85543;SU=13;PE=1;SR=12;ALG=PROD;AF=0.001094;NSAMP=27;MSQ=30.7;AC=32;AN=29246;NFAM=27	SVTYPE=BND;POS=42709462;STRANDS=++:13;IMPRECISE;CIPOS=-24,25;CIEND=-23,25;CIPOS95=-1,1;CIEND95=-1,1;MATEID=85543_1;EVENT=85543;SECONDARY;SU=13;PE=1;SR=12;ALG=PROD;AF=0.001094;NSAMP=27;MSQ=30.7;AC=32;AN=29246;NFAM=27
chr5	84614754	84614811	chr12	55846439	55846498	84695	243.41	+	-	BND	LOW	84695_1	N	N[chr12:55846463[	84695_2	N	]chr5:84614782]N	SVTYPE=BND;POS=84614782;STRANDS=+-:34;CIPOS=-28,29;CIEND=-23,36;CIPOS95=0,0;CIEND95=0,0;MATEID=84695_2;EVENT=84695;SU=34;PE=24;SR=10;ALG=PROD;AF=0.0003419;NSAMP=10;MSQ=22.47;AC=10;AN=29246;NFAM=10	SVTYPE=BND;POS=55846463;STRANDS=+-:34;CIPOS=-23,36;CIEND=-28,29;CIPOS95=0,0;CIEND95=0,0;MATEID=84695_1;EVENT=84695;SECONDARY;SU=34;PE=24;SR=10;ALG=PROD;AF=0.0003419;NSAMP=10;MSQ=22.47;AC=10;AN=29246;NFAM=10
chr5	84614757	84614776	chr12	56420078	56420097	84697	127055.0	-	+	BND	LOW	84697_1	N	]chr12:56420088]N	84697_2	N	N[chr5:84614768[	SVTYPE=BND;POS=84614768;STRANDS=-+:5;CIPOS=-10,9;CIEND=-10,9;CIPOS95=0,0;CIEND95=0,0;MATEID=84697_2;EVENT=84697;SU=5;PE=0;SR=5;ALG=PROD;AF=0.09526;NSAMP=2501;MSQ=33.63;AC=2786;AN=29246;NFAM=2425	SVTYPE=BND;POS=56420088;STRANDS=-+:5;CIPOS=-10,9;CIEND=-10,9;CIPOS95=0,0;CIEND95=0,0;MATEID=84697_1;EVENT=84697;SECONDARY;SU=5;PE=0;SR=5;ALG=PROD;AF=0.09526;NSAMP=2501;MSQ=33.63;AC=2786;AN=29246;NFAM=2425
chr5	84614760	84614777	chr15	50393609	50393626	85995	138179.0	-	+	BND	LOW	85995_1	N	]chr15:50393618]N	85995_2	N	N[chr5:84614770[	SVTYPE=BND;POS=84614770;STRANDS=-+:33;CIPOS=-9,8;CIEND=-9,8;CIPOS95=0,0;CIEND95=0,0;MATEID=85995_2;EVENT=85995;SU=33;PE=0;SR=33;ALG=PROD;AF=0.094;NSAMP=2704;MSQ=33.45;AC=2749;AN=29246;NFAM=2627	SVTYPE=BND;POS=50393618;STRANDS=-+:33;CIPOS=-9,8;CIEND=-9,8;CIPOS95=0,0;CIEND95=0,0;MATEID=85995_1;EVENT=85995;SECONDARY;SU=33;PE=0;SR=33;ALG=PROD;AF=0.094;NSAMP=2704;MSQ=33.45;AC=2749;AN=29246;NFAM=2627
chr5	84614761	84614777	chr7	90818911	90818928	89812	28714.7	-	+	BND	LOW	89812_1	N	]chr7:90818920]N	89812_2	N	N[chr5:84614770[	SVTYPE=BND;POS=84614770;STRANDS=-+:32;CIPOS=-8,8;CIEND=-9,8;CIPOS95=0,0;CIEND95=0,0;MATEID=89812_2;EVENT=89812;SU=32;PE=0;SR=32;ALG=PROD;AF=0.02585;NSAMP=756;MSQ=25.79;AC=756;AN=29246;NFAM=750	SVTYPE=BND;POS=90818920;STRANDS=-+:32;CIPOS=-9,8;CIEND=-8,8;CIPOS95=0,0;CIEND95=0,0;MATEID=89812_1;EVENT=89812;SECONDARY;SU=32;PE=0;SR=32;ALG=PROD;AF=0.02585;NSAMP=756;MSQ=25.79;AC=756;AN=29246;NFAM=750
chr5	84614774	84615304	chr15	36800641	36800885	85945	25.39	+	-	BND	LOW	85945_1	N	N[chr15:36800877[	85945_2	N	]chr5:84614782]N	SVTYPE=BND;POS=84614782;STRANDS=+-:4;IMPRECISE;CIPOS=-8,522;CIEND=-235,9;CIPOS95=0,181;CIEND95=-56,3;MATEID=85945_2;EVENT=85945;SU=4;PE=4;SR=0;ALG=PROD;AF=3.419e-05;NSAMP=1;MSQ=20.89;AC=1;AN=29246;NFAM=1	SVTYPE=BND;POS=36800877;STRANDS=+-:4;IMPRECISE;CIPOS=-235,9;CIEND=-8,522;CIPOS95=-56,3;CIEND95=0,181;MATEID=85945_1;EVENT=85945;SECONDARY;SU=4;PE=4;SR=0;ALG=PROD;AF=3.419e-05;NSAMP=1;MSQ=20.89;AC=1;AN=29246;NFAM=1
chr5	84614777	84614792	chr18	57756201	57756220	87295	14624.5	+	+	BND	LOW	87295_1	N	N]chr18:57756211]	87295_2	N	N]chr5:84614783]	SVTYPE=BND;POS=84614783;STRANDS=++:6;IMPRECISE;CIPOS=-6,9;CIEND=-10,9;CIPOS95=-1,3;CIEND95=-3,3;MATEID=87295_2;EVENT=87295;SU=6;PE=5;SR=1;ALG=PROD;AF=0.01918;NSAMP=505;MSQ=20.65;AC=561;AN=29246;NFAM=496	SVTYPE=BND;POS=57756211;STRANDS=++:6;IMPRECISE;CIPOS=-10,9;CIEND=-6,9;CIPOS95=-3,3;CIEND95=-1,3;MATEID=87295_1;EVENT=87295;SECONDARY;SU=6;PE=5;SR=1;ALG=PROD;AF=0.01918;NSAMP=505;MSQ=20.65;AC=561;AN=29246;NFAM=496
chr5	84614778	84614795	chr15	86286725	86286744	86155	621.36	+	-	BND	LOW	86155_1	N	N[chr15:86286736[	86155_2	N	]chr5:84614786]N	SVTYPE=BND;POS=84614786;STRANDS=+-:73;CIPOS=-8,9;CIEND=-10,9;CIPOS95=0,0;CIEND95=0,0;MATEID=86155_2;EVENT=86155;SU=73;PE=54;SR=19;ALG=PROD;AF=0.0009574;NSAMP=28;MSQ=16.96;AC=28;AN=29246;NFAM=27	SVTYPE=BND;POS=86286736;STRANDS=+-:73;CIPOS=-10,9;CIEND=-8,9;CIPOS95=0,0;CIEND95=0,0;MATEID=86155_1;EVENT=86155;SECONDARY;SU=73;PE=54;SR=19;ALG=PROD;AF=0.0009574;NSAMP=28;MSQ=16.96;AC=28;AN=29246;NFAM=27
chr5	84622863	84622882	chr5	84622918	84622937	359991	126.73	+	-	BND	LOW	359991_1	N	N[chr5:84622929[	359991_2	N	]chr5:84622873]N	SVTYPE=BND;POS=84622873;STRANDS=+-:5;CIPOS=-10,9;CIEND=-10,9;CIPOS95=0,0;CIEND95=0,0;MATEID=359991_2;EVENT=359991;SU=5;PE=0;SR=5;ALG=PROD;AF=3.419e-05;NSAMP=1;MSQ=125.87;RECLASSIFIED;AC=1;AN=29246;NFAM=1	SVTYPE=BND;POS=84622929;STRANDS=+-:5;CIPOS=-10,9;CIEND=-10,9;CIPOS95=0,0;CIEND95=0,0;MATEID=359991_1;EVENT=359991;SECONDARY;SU=5;PE=0;SR=5;ALG=PROD;AF=3.419e-05;NSAMP=1;MSQ=125.87;RECLASSIFIED;AC=1;AN=29246;NFAM=1
chr5	84637783	84637800	chr5	84637951	84637968	359994	108.77	+	-	BND	LOW	359994_1	N	N[chr5:84637962[	359994_2	N	]chr5:84637792]N	SVTYPE=BND;POS=84637792;STRANDS=+-:4;IMPRECISE;CIPOS=-9,8;CIEND=-10,7;CIPOS95=0,0;CIEND95=-1,0;MATEID=359994_2;EVENT=359994;SU=4;PE=0;SR=4;ALG=PROD;AF=0.0002052;NSAMP=6;MSQ=14.63;RECLASSIFIED;AC=6;AN=29246;NFAM=6	SVTYPE=BND;POS=84637962;STRANDS=+-:4;IMPRECISE;CIPOS=-10,7;CIEND=-9,8;CIPOS95=-1,0;CIEND95=0,0;MATEID=359994_1;EVENT=359994;SECONDARY;SU=4;PE=0;SR=4;ALG=PROD;AF=0.0002052;NSAMP=6;MSQ=14.63;RECLASSIFIED;AC=6;AN=29246;NFAM=6
chr5	84639183	84639191	chr5	84641748	84641765	359995	326.63	+	-	DEL	PASS	359995	N	<DEL>	.	.	.	SVTYPE=DEL;POS=84639187;SVLEN=-2571;END=84641758;STRANDS=+-:15;CIPOS=-4,4;CIEND=-10,7;CIPOS95=0,0;CIEND95=0,0;SU=15;PE=8;SR=7;ALG=PROD;AF=3.419e-05;NSAMP=1;MSQ=326.63;AC=1;AN=29246;NFAM=1	.
chr5	84650205	84650208	chr5	84650653	84650656	359996	875.13	+	-	BND	LOW	359996_1	N	N[chr5:84650656[	359996_2	N	]chr5:84650207]N	SVTYPE=BND;POS=84650207;STRANDS=+-:16;CIPOS=-2,1;CIEND=-2,1;CIPOS95=0,0;CIEND95=0,0;MATEID=359996_2;EVENT=359996;SU=16;PE=0;SR=16;ALG=PROD;AF=0.0002736;NSAMP=8;MSQ=104.46;RECLASSIFIED;AC=8;AN=29244;NFAM=8	SVTYPE=BND;POS=84650656;STRANDS=+-:16;CIPOS=-2,1;CIEND=-2,1;CIPOS95=0,0;CIEND95=0,0;MATEID=359996_1;EVENT=359996;SECONDARY;SU=16;PE=0;SR=16;ALG=PROD;AF=0.0002736;NSAMP=8;MSQ=104.46;RECLASSIFIED;AC=8;AN=29244;NFAM=8
chr5	84652230	84652255	chr5	84659353	84659385	359997	108170.0	+	-	BND	LOW	359997_1	N	N[chr5:84659382[	359997_2	N	]chr5:84652235]N	SVTYPE=BND;POS=84652235;STRANDS=+-:12693;IMPRECISE;CIPOS=-5,20;CIEND=-28,4;CIPOS95=0,0;CIEND95=-1,1;MATEID=359997_2;EVENT=359997;SU=12693;PE=12693;SR=0;ALG=PROD;AF=0.03676;NSAMP=1075;MSQ=34.58;RECLASSIFIED;AC=1075;AN=29240;NFAM=1009	SVTYPE=BND;POS=84659382;STRANDS=+-:12693;IMPRECISE;CIPOS=-28,4;CIEND=-5,20;CIPOS95=-1,1;CIEND95=0,0;MATEID=359997_1;EVENT=359997;SECONDARY;SU=12693;PE=12693;SR=0;ALG=PROD;AF=0.03676;NSAMP=1075;MSQ=34.58;RECLASSIFIED;AC=1075;AN=29240;NFAM=1009
chr5	84677547	84677564	chr5	84678053	84678070	359998	81.3	+	-	MEI	PASS	359998	N	<DEL:ME:LINE|L1|L1PA4>	.	.	.	SVTYPE=MEI;POS=84677556;SVLEN=-506;END=84678062;STRANDS=+-:4;CIPOS=-9,8;CIEND=-9,8;CIPOS95=0,0;CIEND95=0,0;SU=4;PE=0;SR=4;ALG=PROD;AF=0.0001402;NSAMP=4;MSQ=12.46;AC=4;AN=28538;NFAM=4	.
chr5	84688079	84688090	chr5	84688244	84688255	359999	1934.09	+	-	DEL	PASS	359999	N	<DEL>	.	.	.	SVTYPE=DEL;POS=84688085;SVLEN=-165;END=84688250;STRANDS=+-:58;CIPOS=-6,5;CIEND=-6,5;CIPOS95=0,0;CIEND95=0,0;SU=58;PE=1;SR=57;ALG=PROD;AF=0.000171;NSAMP=5;MSQ=151.19;AC=5;AN=29246;NFAM=5	.
chr5	84689218	84689237	chr13	84429113	84429132	85299	144.42	-	+	BND	LOW	85299_1	N	]chr13:84429123]N	85299_2	N	N[chr5:84689229[	SVTYPE=BND;POS=84689229;STRANDS=-+:5;CIPOS=-10,9;CIEND=-10,9;CIPOS95=0,0;CIEND95=0,0;MATEID=85299_2;EVENT=85299;SU=5;PE=0;SR=5;ALG=PROD;AF=0.000171;NSAMP=5;MSQ=23.39;AC=5;AN=29246;NFAM=5	SVTYPE=BND;POS=84429123;STRANDS=-+:5;CIPOS=-10,9;CIEND=-10,9;CIPOS95=0,0;CIEND95=0,0;MATEID=85299_1;EVENT=85299;SECONDARY;SU=5;PE=0;SR=5;ALG=PROD;AF=0.000171;NSAMP=5;MSQ=23.39;AC=5;AN=29246;NFAM=5
chr5	84689345	84689348	chr6	103444144	103444149	89069	15201.5	+	+	BND	LOW	89069_1	N	N]chr6:103444148]	89069_2	N	N]chr5:84689346]	SVTYPE=BND;POS=84689346;STRANDS=++:518;CIPOS=-1,2;CIEND=-4,1;CIPOS95=0,0;CIEND95=0,0;MATEID=89069_2;EVENT=89069;SU=518;PE=0;SR=518;ALG=PROD;AF=0.01098;NSAMP=321;MSQ=31.17;AC=321;AN=29246;NFAM=317	SVTYPE=BND;POS=103444148;STRANDS=++:518;CIPOS=-4,1;CIEND=-1,2;CIPOS95=0,0;CIEND95=0,0;MATEID=89069_1;EVENT=89069;SECONDARY;SU=518;PE=0;SR=518;ALG=PROD;AF=0.01098;NSAMP=321;MSQ=31.17;AC=321;AN=29246;NFAM=317
chr5	84694692	84695041	chrX	102186337	102186811	91702	44.71	+	-	BND	LOW	91702_1	N	N[chrX:102186803[	91702_2	N	]chr5:84694702]N	SVTYPE=BND;POS=84694702;STRANDS=+-:7;IMPRECISE;CIPOS=-10,339;CIEND=-465,9;CIPOS95=-1,114;CIEND95=-130,1;MATEID=91702_2;EVENT=91702;SU=7;PE=7;SR=0;ALG=PROD;AF=3.419e-05;NSAMP=1;MSQ=44.71;AC=1;AN=29246;NFAM=1	SVTYPE=BND;POS=102186803;STRANDS=+-:7;IMPRECISE;CIPOS=-465,9;CIEND=-10,339;CIPOS95=-130,1;CIEND95=-1,114;MATEID=91702_1;EVENT=91702;SECONDARY;SU=7;PE=7;SR=0;ALG=PROD;AF=3.419e-05;NSAMP=1;MSQ=44.71;AC=1;AN=29246;NFAM=1
chr5	84700763	84700765	chr19	15831124	15831126	87530	7686.1	-	+	BND	LOW	87530_1	N	]chr19:15831125]N	87530_2	N	N[chr5:84700765[	SVTYPE=BND;POS=84700765;STRANDS=-+:807;CIPOS=-1,1;CIEND=-1,1;CIPOS95=0,0;CIEND95=0,0;MATEID=87530_2;EVENT=87530;SU=807;PE=0;SR=807;ALG=PROD;AF=0.005129;NSAMP=150;MSQ=31.97;AC=150;AN=29246;NFAM=150	SVTYPE=BND;POS=15831125;STRANDS=-+:807;CIPOS=-1,1;CIEND=-1,1;CIPOS95=0,0;CIEND95=0,0;MATEID=87530_1;EVENT=87530;SECONDARY;SU=807;PE=0;SR=807;ALG=PROD;AF=0.005129;NSAMP=150;MSQ=31.97;AC=150;AN=29246;NFAM=150
chr5	84701725	84701954	chr5	106981507	106981663	360001	248560.0	+	-	BND	LOW	360001_1	N	N[chr5:106981655[	360001_2	N	]chr5:84701750]N	SVTYPE=BND;POS=84701750;STRANDS=+-:2438;IMPRECISE;CIPOS=-25,204;CIEND=-147,9;CIPOS95=-3,3;CIEND95=-1,1;MATEID=360001_2;EVENT=360001;SU=2438;PE=2438;SR=0;ALG=PROD;AF=0.08018;NSAMP=2345;MSQ=54.74;RECLASSIFIED;AC=2345;AN=29246;NFAM=2223	SVTYPE=BND;POS=106981655;STRANDS=+-:2438;IMPRECISE;CIPOS=-147,9;CIEND=-25,204;CIPOS95=-1,1;CIEND95=-3,3;MATEID=360001_1;EVENT=360001;SECONDARY;SU=2438;PE=2438;SR=0;ALG=PROD;AF=0.08018;NSAMP=2345;MSQ=54.74;RECLASSIFIED;AC=2345;AN=29246;NFAM=2223
chr5	84701948	84702367	chr5	106982218	106982772	518135	2656.91	-	+	BND	LOW	518135_1	N	]chr5:106982248]N	518135_2	N	N[chr5:84702339[	SVTYPE=BND;POS=84702339;STRANDS=-+:12;IMPRECISE;CIPOS=-390,29;CIEND=-30,524;CIPOS95=-60,29;CIEND95=-30,91;MATEID=518135_2;EVENT=518135;SU=12;PE=12;SR=0;ALG=PROD;AF=0.004924;NSAMP=144;MSQ=10.28;RECLASSIFIED;AC=144;AN=29246;NFAM=144	SVTYPE=BND;POS=106982248;STRANDS=-+:12;IMPRECISE;CIPOS=-30,524;CIEND=-390,29;CIPOS95=-30,91;CIEND95=-60,29;MATEID=518135_1;EVENT=518135;SECONDARY;SU=12;PE=12;SR=0;ALG=PROD;AF=0.004924;NSAMP=144;MSQ=10.28;RECLASSIFIED;AC=144;AN=29246;NFAM=144
chr5	84711445	84711451	chr5	84819175	84819182	518136	1490.2	-	+	DUP	PASS	518136	N	<DUP>	.	.	.	SVTYPE=DUP;POS=84711449;SVLEN=107730;END=84819179;STRANDS=-+:137;CIPOS=-4,2;CIEND=-4,3;CIPOS95=0,0;CIEND95=0,0;SU=137;PE=79;SR=58;ALG=PROD;AF=0.000171;NSAMP=4;MSQ=231.07;AC=5;AN=29246;NFAM=4	.
chr5	84716518	84716565	chr5	84748224	84748271	592699	646.37	-	-	BND	LOW	592699_1	N	[chr5:84748250[N	592699_2	N	[chr5:84716544[N	SVTYPE=BND;POS=84716544;STRANDS=--:38;CIPOS=-25,22;CIEND=-25,22;CIPOS95=0,0;CIEND95=0,0;MATEID=592699_2;EVENT=592699;SU=38;PE=21;SR=17;ALG=PROD;AF=0.0001026;NSAMP=3;MSQ=213.74;AC=3;AN=29246;NFAM=3	SVTYPE=BND;POS=84748250;STRANDS=--:38;CIPOS=-25,22;CIEND=-25,22;CIPOS95=0,0;CIEND95=0,0;MATEID=592699_1;EVENT=592699;SECONDARY;SU=38;PE=21;SR=17;ALG=PROD;AF=0.0001026;NSAMP=3;MSQ=213.74;AC=3;AN=29246;NFAM=3
chr5	84732703	84732757	chr5	84732821	84732878	360003	893.37	+	-	DEL	PASS	360003	N	<DEL>	.	.	.	SVTYPE=DEL;POS=84732733;SVLEN=-116;END=84732849;STRANDS=+-:25;CIPOS=-30,24;CIEND=-28,29;CIPOS95=0,0;CIEND95=0,0;SU=25;PE=2;SR=23;ALG=PROD;AF=6.839e-05;NSAMP=2;MSQ=247.28;AC=2;AN=29246;NFAM=2	.
chr5	84742435	84742494	chr5	84746965	84747020	360004	1219.97	+	-	DEL	PASS	360004	N	<DEL>	.	.	.	SVTYPE=DEL;POS=84742465;SVLEN=-4526;END=84746991;STRANDS=+-:46;CIPOS=-30,29;CIEND=-26,29;CIPOS95=0,0;CIEND95=0,0;SU=46;PE=35;SR=11;ALG=PROD;AF=6.839e-05;NSAMP=2;MSQ=609.99;AC=2;AN=29246;NFAM=1	.
chr5	84743916	84743918	chr10	51353885	51353887	83241	2333.32	+	+	BND	LOW	83241_1	N	N]chr10:51353886]	83241_2	N	N]chr5:84743917]	SVTYPE=BND;POS=84743917;STRANDS=++:500;CIPOS=-1,1;CIEND=-1,1;CIPOS95=0,0;CIEND95=0,0;MATEID=83241_2;EVENT=83241;SU=500;PE=0;SR=500;ALG=PROD;AF=0.002325;NSAMP=68;MSQ=22.72;AC=68;AN=29246;NFAM=68	SVTYPE=BND;POS=51353886;STRANDS=++:500;CIPOS=-1,1;CIEND=-1,1;CIPOS95=0,0;CIEND95=0,0;MATEID=83241_1;EVENT=83241;SECONDARY;SU=500;PE=0;SR=500;ALG=PROD;AF=0.002325;NSAMP=68;MSQ=22.72;AC=68;AN=29246;NFAM=68
chr5	84746534	84746551	chrX	100761240	100761257	91691	96.65	+	+	BND	LOW	91691_1	N	N]chrX:100761249]	91691_2	N	N]chr5:84746543]	SVTYPE=BND;POS=84746543;STRANDS=++:4;CIPOS=-9,8;CIEND=-9,8;CIPOS95=0,0;CIEND95=0,0;MATEID=91691_2;EVENT=91691;SU=4;PE=0;SR=4;ALG=PROD;AF=0.0001368;NSAMP=4;MSQ=23.15;AC=4;AN=29246;NFAM=3	SVTYPE=BND;POS=100761249;STRANDS=++:4;CIPOS=-9,8;CIEND=-9,8;CIPOS95=0,0;CIEND95=0,0;MATEID=91691_1;EVENT=91691;SECONDARY;SU=4;PE=0;SR=4;ALG=PROD;AF=0.0001368;NSAMP=4;MSQ=23.15;AC=4;AN=29246;NFAM=3
chr5	84755992	84756010	chr5	84756858	84756871	360005	1083.41	+	-	DEL	PASS	360005	N	<DEL>	.	.	.	SVTYPE=DEL;POS=84756002;SVLEN=-860;END=84756862;STRANDS=+-:43;CIPOS=-10,8;CIEND=-4,9;CIPOS95=0,0;CIEND95=0,0;SU=43;PE=21;SR=22;ALG=PROD;AF=3.419e-05;NSAMP=1;MSQ=1082.21;AC=1;AN=29246;NFAM=1	.
chr5	84756325	84756330	chr5	84802288	84802291	360006	7793.15	+	-	BND	PASS	360006_1	N	N[chr5:84802292[	360006_2	N	]chr5:84756328]N	SVTYPE=BND;POS=84756328;STRANDS=+-:324;CIPOS=-3,2;CIEND=-3,0;CIPOS95=0,0;CIEND95=0,0;MATEID=360006_2;EVENT=360006;SU=324;PE=209;SR=115;ALG=PROD;AF=0.0002393;NSAMP=7;MSQ=681.21;RECLASSIFIED;AC=7;AN=29246;NFAM=5	SVTYPE=BND;POS=84802292;STRANDS=+-:324;CIPOS=-3,0;CIEND=-3,2;CIPOS95=0,0;CIEND95=0,0;MATEID=360006_1;EVENT=360006;SECONDARY;SU=324;PE=209;SR=115;ALG=PROD;AF=0.0002393;NSAMP=7;MSQ=681.21;RECLASSIFIED;AC=7;AN=29246;NFAM=5
chr5	84759120	84759170	chr5	84759263	84759319	592700	199.35	+	+	BND	LOW	592700_1	N	N]chr5:84759291]	592700_2	N	N]chr5:84759150]	SVTYPE=BND;POS=84759150;STRANDS=++:9;CIPOS=-30,20;CIEND=-28,28;CIPOS95=0,0;CIEND95=0,0;MATEID=592700_2;EVENT=592700;SU=9;PE=5;SR=4;ALG=PROD;AF=0.0001026;NSAMP=3;MSQ=10.49;AC=3;AN=29238;NFAM=3	SVTYPE=BND;POS=84759291;STRANDS=++:9;CIPOS=-28,28;CIEND=-30,20;CIPOS95=0,0;CIEND95=0,0;MATEID=592700_1;EVENT=592700;SECONDARY;SU=9;PE=5;SR=4;ALG=PROD;AF=0.0001026;NSAMP=3;MSQ=10.49;AC=3;AN=29238;NFAM=3
chr5	84774303	84774314	chr5	84774403	84774414	360007	144.83	+	-	DEL	PASS	360007	N	<DEL>	.	.	.	SVTYPE=DEL;POS=84774309;SVLEN=-100;END=84774409;STRANDS=+-:6;CIPOS=-6,5;CIEND=-6,5;CIPOS95=0,0;CIEND95=0,0;SU=6;PE=0;SR=6;ALG=PROD;AF=3.419e-05;NSAMP=1;MSQ=143.84;AC=1;AN=29246;NFAM=1	.
chr5	84797870	84798320	chr5	84808222	84808653	360009	302.52	+	-	DEL	PASS	360009	N	<DEL>	.	.	.	SVTYPE=DEL;POS=84797880;SVLEN=-10764;END=84808644;STRANDS=+-:12;IMPRECISE;CIPOS=-10,440;CIEND=-422,9;CIPOS95=0,87;CIEND95=-50,3;SU=12;PE=12;SR=0;ALG=PROD;AF=3.419e-05;NSAMP=1;MSQ=302.52;AC=1;AN=29246;NFAM=1	.
chr5	84800795	84801514	chr17	13961961	13962409	86701	35.82	+	-	BND	LOW	86701_1	N	N[chr17:13962401[	86701_2	N	]chr5:84800803]N	SVTYPE=BND;POS=84800803;STRANDS=+-:4;IMPRECISE;CIPOS=-8,711;CIEND=-439,9;CIPOS95=0,166;CIEND95=-114,2;MATEID=86701_2;EVENT=86701;SU=4;PE=4;SR=0;ALG=PROD;AF=3.419e-05;NSAMP=1;MSQ=35.82;AC=1;AN=29246;NFAM=1	SVTYPE=BND;POS=13962401;STRANDS=+-:4;IMPRECISE;CIPOS=-439,9;CIEND=-8,711;CIPOS95=-114,2;CIEND95=0,166;MATEID=86701_1;EVENT=86701;SECONDARY;SU=4;PE=4;SR=0;ALG=PROD;AF=3.419e-05;NSAMP=1;MSQ=35.82;AC=1;AN=29246;NFAM=1
chr5	84840142	84840161	chr5	84848491	84848494	360010	746.44	+	-	DEL	PASS	360010	N	<DEL>	.	.	.	SVTYPE=DEL;POS=84840152;SVLEN=-8342;END=84848494;STRANDS=+-:30;CIPOS=-10,9;CIEND=-3,0;CIPOS95=0,0;CIEND95=0,0;SU=30;PE=20;SR=10;ALG=PROD;AF=3.419e-05;NSAMP=1;MSQ=746.44;AC=1;AN=29246;NFAM=1	.
chr5	84850171	84850188	chr5	84850311	84850328	360011	844.95	+	-	BND	LOW	360011_1	N	N[chr5:84850321[	360011_2	N	]chr5:84850180]N	SVTYPE=BND;POS=84850180;STRANDS=+-:28;CIPOS=-9,8;CIEND=-9,8;CIPOS95=0,0;CIEND95=0,0;MATEID=360011_2;EVENT=360011;SU=28;PE=0;SR=28;ALG=PROD;AF=0.0001368;NSAMP=4;MSQ=189.55;RECLASSIFIED;AC=4;AN=29246;NFAM=4	SVTYPE=BND;POS=84850321;STRANDS=+-:28;CIPOS=-9,8;CIEND=-9,8;CIPOS95=0,0;CIEND95=0,0;MATEID=360011_1;EVENT=360011;SECONDARY;SU=28;PE=0;SR=28;ALG=PROD;AF=0.0001368;NSAMP=4;MSQ=189.55;RECLASSIFIED;AC=4;AN=29246;NFAM=4
chr5	84850827	84850886	chr5	84852132	84852174	592701	1639.13	-	-	BND	PASS	592701_1	N	[chr5:84852155[N	592701_2	N	[chr5:84850858[N	SVTYPE=BND;POS=84850858;STRANDS=--:89;CIPOS=-30,29;CIEND=-22,20;CIPOS95=0,0;CIEND95=0,0;MATEID=592701_2;EVENT=592701;SU=89;PE=53;SR=36;ALG=PROD;AF=3.419e-05;NSAMP=1;MSQ=281.54;AC=1;AN=29246;NFAM=1	SVTYPE=BND;POS=84852155;STRANDS=--:89;CIPOS=-22,20;CIEND=-30,29;CIPOS95=0,0;CIEND95=0,0;MATEID=592701_1;EVENT=592701;SECONDARY;SU=89;PE=53;SR=36;ALG=PROD;AF=3.419e-05;NSAMP=1;MSQ=281.54;AC=1;AN=29246;NFAM=1
chr5	84851176	84851232	chr5	84852113	84852156	592702	1032.03	+	+	BND	PASS	592702_1	N	N]chr5:84852135]	592702_2	N	N]chr5:84851206]	SVTYPE=BND;POS=84851206;STRANDS=++:67;CIPOS=-30,26;CIEND=-22,21;CIPOS95=0,0;CIEND95=0,0;MATEID=592702_2;EVENT=592702;SU=67;PE=35;SR=32;ALG=PROD;AF=3.419e-05;NSAMP=1;MSQ=41.64;AC=1;AN=29246;NFAM=1	SVTYPE=BND;POS=84852135;STRANDS=++:67;CIPOS=-22,21;CIEND=-30,26;CIPOS95=0,0;CIEND95=0,0;MATEID=592702_1;EVENT=592702;SECONDARY;SU=67;PE=35;SR=32;ALG=PROD;AF=3.419e-05;NSAMP=1;MSQ=41.64;AC=1;AN=29246;NFAM=1
chr5	84852611	84852654	chr5	84907891	84907933	360012	1867.73	+	-	DEL	PASS	360012	N	<DEL>	.	.	.	SVTYPE=DEL;POS=84852633;SVLEN=-55280;END=84907913;STRANDS=+-:79;CIPOS=-22,21;CIEND=-22,20;CIPOS95=0,0;CIEND95=0,0;SU=79;PE=39;SR=40;ALG=PROD;AF=0.0001026;NSAMP=3;MSQ=622.47;AC=3;AN=29246;NFAM=3	.
chr5	84855598	84855657	chr5	84859707	84859764	360014	1260.68	+	-	DEL	PASS	360014	N	<DEL>	.	.	.	SVTYPE=DEL;POS=84855628;SVLEN=-4107;END=84859735;STRANDS=+-:54;CIPOS=-30,29;CIEND=-28,29;CIPOS95=0,0;CIEND95=0,0;SU=54;PE=34;SR=20;ALG=PROD;AF=3.42e-05;NSAMP=1;MSQ=641.23;AC=1;AN=29244;NFAM=1	.
chr5	84861324	84861335	chr5	84903050	84903069	360017	191.61	+	-	DEL	PASS	360017	N	<DEL>	.	.	.	SVTYPE=DEL;POS=84861334;SVLEN=-41726;END=84903060;STRANDS=+-:13;CIPOS=-10,1;CIEND=-10,9;CIPOS95=0,0;CIEND95=0,0;SU=13;PE=5;SR=8;ALG=PROD;AF=3.419e-05;NSAMP=1;MSQ=191.61;AC=1;AN=29246;NFAM=1	.
chr5	84863300	84863344	chr5	84863433	84863479	360018	3094.92	+	-	BND	LOW	360018_1	N	N[chr5:84863457[	360018_2	N	]chr5:84863320]N	SVTYPE=BND;POS=84863320;STRANDS=+-:8;IMPRECISE;CIPOS=-20,24;CIEND=-23,23;CIPOS95=-4,4;CIEND95=-3,3;MATEID=360018_2;EVENT=360018;SU=8;PE=0;SR=8;ALG=PROD;AF=0.003351;NSAMP=98;MSQ=12.23;RECLASSIFIED;AC=98;AN=29246;NFAM=98	SVTYPE=BND;POS=84863457;STRANDS=+-:8;IMPRECISE;CIPOS=-23,23;CIEND=-20,24;CIPOS95=-3,3;CIEND95=-4,4;MATEID=360018_1;EVENT=360018;SECONDARY;SU=8;PE=0;SR=8;ALG=PROD;AF=0.003351;NSAMP=98;MSQ=12.23;RECLASSIFIED;AC=98;AN=29246;NFAM=98
chr5	84863347	84863365	chr5	84863846	84863863	360019	242.42	+	-	BND	LOW	360019_1	N	N[chr5:84863857[	360019_2	N	]chr5:84863356]N	SVTYPE=BND;POS=84863356;STRANDS=+-:4;IMPRECISE;CIPOS=-9,9;CIEND=-10,7;CIPOS95=0,1;CIEND95=-2,0;MATEID=360019_2;EVENT=360019;SU=4;PE=0;SR=4;ALG=PROD;AF=0.0002393;NSAMP=7;MSQ=13.92;RECLASSIFIED;AC=7;AN=29246;NFAM=7	SVTYPE=BND;POS=84863857;STRANDS=+-:4;IMPRECISE;CIPOS=-10,7;CIEND=-9,9;CIPOS95=-2,0;CIEND95=0,1;MATEID=360019_1;EVENT=360019;SECONDARY;SU=4;PE=0;SR=4;ALG=PROD;AF=0.0002393;NSAMP=7;MSQ=13.92;RECLASSIFIED;AC=7;AN=29246;NFAM=7
chr5	84864106	84864121	chr10	24211598	24211615	83404	10836.2	-	+	BND	LOW	83404_1	N	]chr10:24211607]N	83404_2	N	N[chr5:84864114[	SVTYPE=BND;POS=84864114;STRANDS=-+:50;IMPRECISE;CIPOS=-7,8;CIEND=-9,8;CIPOS95=-1,1;CIEND95=0,0;MATEID=83404_2;EVENT=83404;SU=50;PE=0;SR=50;ALG=PROD;AF=0.007078;NSAMP=207;MSQ=29.58;AC=207;AN=29246;NFAM=205	SVTYPE=BND;POS=24211607;STRANDS=-+:50;IMPRECISE;CIPOS=-9,8;CIEND=-7,8;CIPOS95=0,0;CIEND95=-1,1;MATEID=83404_1;EVENT=83404;SECONDARY;SU=50;PE=0;SR=50;ALG=PROD;AF=0.007078;NSAMP=207;MSQ=29.58;AC=207;AN=29246;NFAM=205
chr5	84890278	84890349	chr5	84890345	84890440	360021	684.91	+	-	BND	LOW	360021_1	N	N[chr5:84890412[	360021_2	N	]chr5:84890308]N	SVTYPE=BND;POS=84890308;STRANDS=+-:26;IMPRECISE;CIPOS=-30,41;CIEND=-66,29;CIPOS95=-12,12;CIEND95=-37,29;MATEID=360021_2;EVENT=360021;SU=26;PE=0;SR=26;ALG=SUM;AF=0.0001026;NSAMP=3;MSQ=222.81;RECLASSIFIED;AC=3;AN=29246;NFAM=3	SVTYPE=BND;POS=84890412;STRANDS=+-:26;IMPRECISE;CIPOS=-66,29;CIEND=-30,41;CIPOS95=-37,29;CIEND95=-12,12;MATEID=360021_1;EVENT=360021;SECONDARY;SU=26;PE=0;SR=26;ALG=SUM;AF=0.0001026;NSAMP=3;MSQ=222.81;RECLASSIFIED;AC=3;AN=29246;NFAM=3
chr5	84893793	84893798	chr5	84894428	84894434	360022	480.77	+	-	DEL	PASS	360022	N	<DEL>	.	.	.	SVTYPE=DEL;POS=84893796;SVLEN=-636;END=84894432;STRANDS=+-:22;CIPOS=-3,2;CIEND=-4,2;CIPOS95=0,0;CIEND95=0,0;SU=22;PE=12;SR=10;ALG=PROD;AF=3.419e-05;NSAMP=1;MSQ=479.55;AC=1;AN=29246;NFAM=1	.
chr5	84898209	84898228	chr5	84898357	84898362	360023	362.68	+	-	BND	PASS	360023_1	N	N[chr5:84898361[	360023_2	N	]chr5:84898219]N	SVTYPE=BND;POS=84898219;STRANDS=+-:11;CIPOS=-10,9;CIEND=-3,2;CIPOS95=0,0;CIEND95=0,0;MATEID=360023_2;EVENT=360023;SU=11;PE=1;SR=10;ALG=PROD;AF=3.422e-05;NSAMP=1;MSQ=296.7;RECLASSIFIED;AC=1;AN=29220;NFAM=1	SVTYPE=BND;POS=84898361;STRANDS=+-:11;CIPOS=-3,2;CIEND=-10,9;CIPOS95=0,0;CIEND95=0,0;MATEID=360023_1;EVENT=360023;SECONDARY;SU=11;PE=1;SR=10;ALG=PROD;AF=3.422e-05;NSAMP=1;MSQ=296.7;RECLASSIFIED;AC=1;AN=29220;NFAM=1
chr5	84901086	84901131	chr5	84901566	84901610	360024	1577.64	+	-	BND	LOW	360024_1	N	N[chr5:84901590[	360024_2	N	]chr5:84901109]N	SVTYPE=BND;POS=84901109;STRANDS=+-:33;CIPOS=-23,22;CIEND=-23,21;CIPOS95=0,0;CIEND95=0,0;MATEID=360024_2;EVENT=360024;SU=33;PE=9;SR=24;ALG=PROD;AF=0.0002052;NSAMP=6;MSQ=121.81;RECLASSIFIED;AC=6;AN=29246;NFAM=6	SVTYPE=BND;POS=84901590;STRANDS=+-:33;CIPOS=-23,21;CIEND=-23,22;CIPOS95=0,0;CIEND95=0,0;MATEID=360024_1;EVENT=360024;SECONDARY;SU=33;PE=9;SR=24;ALG=PROD;AF=0.0002052;NSAMP=6;MSQ=121.81;RECLASSIFIED;AC=6;AN=29246;NFAM=6
chr5	84902889	84902931	chr5	84905595	84905639	592703	1754.64	-	-	BND	PASS	592703_1	N	[chr5:84905619[N	592703_2	N	[chr5:84902912[N	SVTYPE=BND;POS=84902912;STRANDS=--:96;CIPOS=-22,20;CIEND=-23,21;CIPOS95=0,0;CIEND95=0,0;MATEID=592703_2;EVENT=592703;SU=96;PE=58;SR=38;ALG=PROD;AF=6.84e-05;NSAMP=2;MSQ=555.66;AC=2;AN=29240;NFAM=2	SVTYPE=BND;POS=84905619;STRANDS=--:96;CIPOS=-23,21;CIEND=-22,20;CIPOS95=0,0;CIEND95=0,0;MATEID=592703_1;EVENT=592703;SECONDARY;SU=96;PE=58;SR=38;ALG=PROD;AF=6.84e-05;NSAMP=2;MSQ=555.66;AC=2;AN=29240;NFAM=2
chr5	84903493	84903536	chr5	84905565	84905608	592704	2222.54	+	+	BND	PASS	592704_1	N	N]chr5:84905587]	592704_2	N	N]chr5:84903515]	SVTYPE=BND;POS=84903515;STRANDS=++:114;CIPOS=-22,21;CIEND=-22,21;CIPOS95=0,0;CIEND95=0,0;MATEID=592704_2;EVENT=592704;SU=114;PE=68;SR=46;ALG=PROD;AF=6.839e-05;NSAMP=2;MSQ=630.58;AC=2;AN=29242;NFAM=2	SVTYPE=BND;POS=84905587;STRANDS=++:114;CIPOS=-22,21;CIEND=-22,21;CIPOS95=0,0;CIEND95=0,0;MATEID=592704_1;EVENT=592704;SECONDARY;SU=114;PE=68;SR=46;ALG=PROD;AF=6.839e-05;NSAMP=2;MSQ=630.58;AC=2;AN=29242;NFAM=2
chr5	84905529	84905539	chr5	84905679	84905695	592705	359.12	+	+	INV	LOW	592705	N	<INV>	.	.	.	SVTYPE=INV;POS=84905539;SVLEN=147;END=84905686;STRANDS=++:3,--:4;IMPRECISE;CIPOS=-10,0;CIEND=-7,9;CIPOS95=-10,0;CIEND95=-7,1;SU=7;PE=7;SR=0;ALG=PROD;AF=0.0002736;NSAMP=8;MSQ=37.11;AC=8;AN=29240;NFAM=8	.
chr5	84905642	84905659	chr6	107402502	107402519	89091	2282.52	+	+	BND	LOW	89091_1	N	N]chr6:107402511]	89091_2	N	N]chr5:84905651]	SVTYPE=BND;POS=84905651;STRANDS=++:4;CIPOS=-9,8;CIEND=-9,8;CIPOS95=0,0;CIEND95=0,0;MATEID=89091_2;EVENT=89091;SU=4;PE=0;SR=4;ALG=PROD;AF=0.002804;NSAMP=82;MSQ=17.64;AC=82;AN=29246;NFAM=82	SVTYPE=BND;POS=107402511;STRANDS=++:4;CIPOS=-9,8;CIEND=-9,8;CIPOS95=0,0;CIEND95=0,0;MATEID=89091_1;EVENT=89091;SECONDARY;SU=4;PE=0;SR=4;ALG=PROD;AF=0.002804;NSAMP=82;MSQ=17.64;AC=82;AN=29246;NFAM=82
chr5	84933524	84933567	chr5	84933914	84933966	592708	4.68	+	+	INV	LOW	592708	N	<INV>	.	.	.	SVTYPE=INV;POS=84933558;SVLEN=399;END=84933957;STRANDS=++:2,--:2;IMPRECISE;CIPOS=-34,9;CIEND=-43,9;CIPOS95=-24,1;CIEND95=-33,0;SU=4;PE=4;SR=0;ALG=PROD;AF=3.419e-05;NSAMP=1;MSQ=4.64;AC=1;AN=29246;NFAM=1	.
chr5	84945541	84945560	chr14	46845195	46845214	85570	131.62	-	+	BND	LOW	85570_1	N	]chr14:46845205]N	85570_2	N	N[chr5:84945552[	SVTYPE=BND;POS=84945552;STRANDS=-+:10;CIPOS=-10,9;CIEND=-10,9;CIPOS95=0,0;CIEND95=0,0;MATEID=85570_2;EVENT=85570;SU=10;PE=0;SR=10;ALG=PROD;AF=3.419e-05;NSAMP=1;MSQ=131.62;AC=1;AN=29246;NFAM=1	SVTYPE=BND;POS=46845205;STRANDS=-+:10;CIPOS=-10,9;CIEND=-10,9;CIPOS95=0,0;CIEND95=0,0;MATEID=85570_1;EVENT=85570;SECONDARY;SU=10;PE=0;SR=10;ALG=PROD;AF=3.419e-05;NSAMP=1;MSQ=131.62;AC=1;AN=29246;NFAM=1
chr5	84960512	84960561	chr5	84960586	84960636	360030	60595.8	+	-	BND	LOW	360030_1	N	N[chr5:84960610[	360030_2	N	]chr5:84960537]N	SVTYPE=BND;POS=84960537;STRANDS=+-:78;CIPOS=-25,24;CIEND=-23,27;CIPOS95=0,0;CIEND95=0,0;MATEID=360030_2;EVENT=360030;SU=78;PE=0;SR=78;ALG=PROD;AF=0.09143;NSAMP=1193;MSQ=27.39;RECLASSIFIED;AC=1518;AN=16602;NFAM=1157	SVTYPE=BND;POS=84960610;STRANDS=+-:78;CIPOS=-23,27;CIEND=-25,24;CIPOS95=0,0;CIEND95=0,0;MATEID=360030_1;EVENT=360030;SECONDARY;SU=78;PE=0;SR=78;ALG=PROD;AF=0.09143;NSAMP=1193;MSQ=27.39;RECLASSIFIED;AC=1518;AN=16602;NFAM=1157
chr5	84960627	84960638	chr7	44676619	44676630	89596	664.35	-	+	BND	LOW	89596_1	N	]chr7:44676625]N	89596_2	N	N[chr5:84960634[	SVTYPE=BND;POS=84960634;STRANDS=-+:6;CIPOS=-6,5;CIEND=-6,5;CIPOS95=0,0;CIEND95=0,0;MATEID=89596_2;EVENT=89596;SU=6;PE=0;SR=6;ALG=PROD;AF=0.000718;NSAMP=19;MSQ=25.02;AC=21;AN=29246;NFAM=19	SVTYPE=BND;POS=44676625;STRANDS=-+:6;CIPOS=-6,5;CIEND=-6,5;CIPOS95=0,0;CIEND95=0,0;MATEID=89596_1;EVENT=89596;SECONDARY;SU=6;PE=0;SR=6;ALG=PROD;AF=0.000718;NSAMP=19;MSQ=25.02;AC=21;AN=29246;NFAM=19
chr5	84960631	84960631	chr11	62951604	62951604	84266	1.08559e+06	-	-	BND	LOW	84266_1	N	[chr11:62951605[N	84266_2	N	[chr5:84960632[N	SVTYPE=BND;POS=84960632;STRANDS=--:848;CIPOS=0,0;CIEND=0,0;CIPOS95=0,0;CIEND95=0,0;MATEID=84266_2;EVENT=84266;SU=848;PE=0;SR=848;ALG=PROD;AF=0.3257;NSAMP=8866;MSQ=66.72;AC=9526;AN=29246;NFAM=8231	SVTYPE=BND;POS=62951605;STRANDS=--:848;CIPOS=0,0;CIEND=0,0;CIPOS95=0,0;CIEND95=0,0;MATEID=84266_1;EVENT=84266;SECONDARY;SU=848;PE=0;SR=848;ALG=PROD;AF=0.3257;NSAMP=8866;MSQ=66.72;AC=9526;AN=29246;NFAM=8231
chr5	84960637	84960654	chr10	83413359	83413376	83242	328269.0	+	+	BND	LOW	83242_1	N	N]chr10:83413368]	83242_2	N	N]chr5:84960646]	SVTYPE=BND;POS=84960646;STRANDS=++:4;CIPOS=-9,8;CIEND=-9,8;CIPOS95=0,0;CIEND95=0,0;MATEID=83242_2;EVENT=83242;SU=4;PE=0;SR=4;ALG=PROD;AF=0.2308;NSAMP=5306;MSQ=36.71;AC=6750;AN=29246;NFAM=4921	SVTYPE=BND;POS=83413368;STRANDS=++:4;CIPOS=-9,8;CIEND=-9,8;CIPOS95=0,0;CIEND95=0,0;MATEID=83242_1;EVENT=83242;SECONDARY;SU=4;PE=0;SR=4;ALG=PROD;AF=0.2308;NSAMP=5306;MSQ=36.71;AC=6750;AN=29246;NFAM=4921
chr5	84972850	84972869	chr5	84989202	84989206	360031	563.34	+	-	DEL	PASS	360031	N	<DEL>	.	.	.	SVTYPE=DEL;POS=84972860;SVLEN=-16345;END=84989205;STRANDS=+-:22;CIPOS=-10,9;CIEND=-3,1;CIPOS95=0,0;CIEND95=0,0;SU=22;PE=11;SR=11;ALG=PROD;AF=3.419e-05;NSAMP=1;MSQ=560.58;AC=1;AN=29246;NFAM=1	.
chr5	84975813	84976329	chr5	85436220	85436648	592709	51.72	-	-	BND	LOW	592709_1	N	[chr5:85436620[N	592709_2	N	[chr5:84976301[N	SVTYPE=BND;POS=84976301;STRANDS=--:8;IMPRECISE;CIPOS=-487,29;CIEND=-399,29;CIPOS95=-108,29;CIEND95=-90,29;MATEID=592709_2;EVENT=592709;SU=8;PE=8;SR=0;ALG=PROD;AF=6.839e-05;NSAMP=2;MSQ=25.56;AC=2;AN=29246;NFAM=2	SVTYPE=BND;POS=85436620;STRANDS=--:8;IMPRECISE;CIPOS=-399,29;CIEND=-487,29;CIPOS95=-90,29;CIEND95=-108,29;MATEID=592709_1;EVENT=592709;SECONDARY;SU=8;PE=8;SR=0;ALG=PROD;AF=6.839e-05;NSAMP=2;MSQ=25.56;AC=2;AN=29246;NFAM=2
chr5	84979438	84979728	chr5	84980155	84980486	592711	7.76	+	+	BND	LOW	592711_1	N	N]chr5:84980165]	592711_2	N	N]chr5:84979448]	SVTYPE=BND;POS=84979448;STRANDS=++:5;IMPRECISE;CIPOS=-10,280;CIEND=-10,321;CIPOS95=-3,65;CIEND95=-2,65;MATEID=592711_2;EVENT=592711;SU=5;PE=5;SR=0;ALG=PROD;AF=3.419e-05;NSAMP=1;MSQ=4.6;AC=1;AN=29246;NFAM=1	SVTYPE=BND;POS=84980165;STRANDS=++:5;IMPRECISE;CIPOS=-10,321;CIEND=-10,280;CIPOS95=-2,65;CIEND95=-3,65;MATEID=592711_1;EVENT=592711;SECONDARY;SU=5;PE=5;SR=0;ALG=PROD;AF=3.419e-05;NSAMP=1;MSQ=4.6;AC=1;AN=29246;NFAM=1
chr5	84979471	84979515	chr5	84979970	84980028	592710	191703.0	+	+	INV	LOW	592710	N	<INV>	.	.	.	SVTYPE=INV;POS=84979495;SVLEN=505;END=84980000;STRANDS=++:8,--:2;IMPRECISE;CIPOS=-24,20;CIEND=-30,28;CIPOS95=-1,1;CIEND95=-1,1;SU=10;PE=8;SR=2;ALG=PROD;AF=0.1367;NSAMP=3740;MSQ=27.08;AC=3999;AN=29246;NFAM=3533	.
chr5	84981924	84981941	chr5	84983129	84983146	360032	2691.22	+	-	DEL	PASS	360032	N	<DEL>	.	.	.	SVTYPE=DEL;POS=84981932;SVLEN=-1207;END=84983139;STRANDS=+-:115;CIPOS=-8,9;CIEND=-10,7;CIPOS95=0,0;CIEND95=0,0;SU=115;PE=74;SR=41;ALG=PROD;AF=0.0001368;NSAMP=4;MSQ=564.94;AC=4;AN=29246;NFAM=4	.
chr5	84983051	84983051	chr5	84983698	84983698	360033	456501.0	+	-	DEL	PASS	360033	N	<DEL>	.	.	.	SVTYPE=DEL;POS=84983051;SVLEN=-647;END=84983698;STRANDS=+-:15118;CIPOS=0,0;CIEND=0,0;CIPOS95=0,0;CIEND95=0,0;SU=15118;PE=10968;SR=4150;ALG=PROD;AF=0.02917;NSAMP=814;MSQ=476.85;MEDGQR=4.46;Q10GQR=4.19;AC=853;AN=29246;NFAM=795	.
chr5	84988585	84988634	chr5	84988924	84988968	360034	1496.07	+	-	BND	LOW	360034_1	N	N[chr5:84988948[	360034_2	N	]chr5:84988610]N	SVTYPE=BND;POS=84988610;STRANDS=+-:26;CIPOS=-25,24;CIEND=-23,21;CIPOS95=0,0;CIEND95=0,0;MATEID=360034_2;EVENT=360034;SU=26;PE=7;SR=19;ALG=PROD;AF=0.000718;NSAMP=21;MSQ=67.41;RECLASSIFIED;AC=21;AN=29246;NFAM=21	SVTYPE=BND;POS=84988948;STRANDS=+-:26;CIPOS=-23,21;CIEND=-25,24;CIPOS95=0,0;CIEND95=0,0;MATEID=360034_1;EVENT=360034;SECONDARY;SU=26;PE=7;SR=19;ALG=PROD;AF=0.000718;NSAMP=21;MSQ=67.41;RECLASSIFIED;AC=21;AN=29246;NFAM=21
chr5	84989988	84990007	chr5	84990055	84990074	360035	299.79	+	-	DEL	PASS	360035	N	<DEL>	.	.	.	SVTYPE=DEL;POS=84989998;SVLEN=-67;END=84990065;STRANDS=+-:10;CIPOS=-10,9;CIEND=-10,9;CIPOS95=0,0;CIEND95=0,0;SU=10;PE=0;SR=10;ALG=PROD;AF=3.42e-05;NSAMP=1;MSQ=260.75;AC=1;AN=29242;NFAM=1	.
chr5	85007679	85007693	chr8	12913025	12913039	90153	4362.63	+	+	BND	LOW	90153_1	N	N]chr8:12913032]	90153_2	N	N]chr5:85007686]	SVTYPE=BND;POS=85007686;STRANDS=++:53;CIPOS=-7,7;CIEND=-7,7;CIPOS95=0,0;CIEND95=0,0;MATEID=90153_2;EVENT=90153;SU=53;PE=0;SR=53;ALG=PROD;AF=0.003419;NSAMP=100;MSQ=25.68;AC=100;AN=29246;NFAM=99	SVTYPE=BND;POS=12913032;STRANDS=++:53;CIPOS=-7,7;CIEND=-7,7;CIPOS95=0,0;CIEND95=0,0;MATEID=90153_1;EVENT=90153;SECONDARY;SU=53;PE=0;SR=53;ALG=PROD;AF=0.003419;NSAMP=100;MSQ=25.68;AC=100;AN=29246;NFAM=99
chr5	85014342	85014361	chr5	85254112	85254131	360036	1784.19	+	-	BND	LOW	360036_1	N	N[chr5:85254123[	360036_2	N	]chr5:85014352]N	SVTYPE=BND;POS=85014352;STRANDS=+-:10;IMPRECISE;CIPOS=-10,9;CIEND=-10,9;CIPOS95=-1,1;CIEND95=-1,0;MATEID=360036_2;EVENT=360036;SU=10;PE=7;SR=3;ALG=PROD;AF=0.001812;NSAMP=53;MSQ=31.23;RECLASSIFIED;AC=53;AN=29246;NFAM=53	SVTYPE=BND;POS=85254123;STRANDS=+-:10;IMPRECISE;CIPOS=-10,9;CIEND=-10,9;CIPOS95=-1,0;CIEND95=-1,1;MATEID=360036_1;EVENT=360036;SECONDARY;SU=10;PE=7;SR=3;ALG=PROD;AF=0.001812;NSAMP=53;MSQ=31.23;RECLASSIFIED;AC=53;AN=29246;NFAM=53
chr5	85021576	85021621	chr5	85025047	85025101	360037	878.32	+	-	DEL	PASS	360037	N	<DEL>	.	.	.	SVTYPE=DEL;POS=85021599;SVLEN=-3473;END=85025072;STRANDS=+-:36;CIPOS=-23,22;CIEND=-25,29;CIPOS95=0,0;CIEND95=0,0;SU=36;PE=18;SR=18;ALG=PROD;AF=3.419e-05;NSAMP=1;MSQ=383.74;AC=1;AN=29246;NFAM=1	.
chr5	85064178	85064180	chr5	85066308	85066309	360038	52745.4	+	-	DEL	PASS	360038	N	<DEL>	.	.	.	SVTYPE=DEL;POS=85064179;SVLEN=-2130;END=85066309;STRANDS=+-:1953;CIPOS=-1,1;CIEND=-1,0;CIPOS95=0,0;CIEND95=0,0;SU=1953;PE=1390;SR=563;ALG=PROD;AF=0.003693;NSAMP=107;MSQ=384.21;AC=108;AN=29246;NFAM=106	.
chr5	85084115	85084134	chr5	85084169	85084188	360039	274.51	+	-	BND	LOW	360039_1	N	N[chr5:85084180[	360039_2	N	]chr5:85084125]N	SVTYPE=BND;POS=85084125;STRANDS=+-:5;CIPOS=-10,9;CIEND=-10,9;CIPOS95=0,0;CIEND95=0,0;MATEID=360039_2;EVENT=360039;SU=5;PE=0;SR=5;ALG=PROD;AF=3.423e-05;NSAMP=1;MSQ=179.78;RECLASSIFIED;AC=1;AN=29218;NFAM=1	SVTYPE=BND;POS=85084180;STRANDS=+-:5;CIPOS=-10,9;CIEND=-10,9;CIPOS95=0,0;CIEND95=0,0;MATEID=360039_1;EVENT=360039;SECONDARY;SU=5;PE=0;SR=5;ALG=PROD;AF=3.423e-05;NSAMP=1;MSQ=179.78;RECLASSIFIED;AC=1;AN=29218;NFAM=1
chr5	85086535	85087195	chr14	54932381	54932932	85612	114083.0	-	+	BND	PASS	85612_1	N	]chr14:54932498]N	85612_2	N	N[chr5:85087147[	SVTYPE=BND;POS=85087147;STRANDS=-+:16;IMPRECISE;CIPOS=-611,49;CIEND=-117,434;CIPOS95=-182,49;CIEND95=-117,146;MATEID=85612_2;EVENT=85612;SU=16;PE=16;SR=0;ALG=SUM;AF=0.005471;NSAMP=159;MSQ=717.5;AC=160;AN=29246;NFAM=159	SVTYPE=BND;POS=54932498;STRANDS=-+:16;IMPRECISE;CIPOS=-117,434;CIEND=-611,49;CIPOS95=-117,146;CIEND95=-182,49;MATEID=85612_1;EVENT=85612;SECONDARY;SU=16;PE=16;SR=0;ALG=SUM;AF=0.005471;NSAMP=159;MSQ=717.5;AC=160;AN=29246;NFAM=159
chr5	85086541	85087155	chr6	109400639	109401160	89098	111960.0	-	-	BND	PASS	89098_1	N	[chr6:109401152[N	89098_2	N	[chr5:85087147[N	SVTYPE=BND;POS=85087147;STRANDS=--:4;IMPRECISE;CIPOS=-605,9;CIEND=-512,9;CIPOS95=-202,0;CIEND95=-158,1;MATEID=89098_2;EVENT=89098;SU=4;PE=4;SR=0;ALG=PROD;AF=0.005402;NSAMP=158;MSQ=708.59;AC=158;AN=29246;NFAM=158	SVTYPE=BND;POS=109401152;STRANDS=--:4;IMPRECISE;CIPOS=-512,9;CIEND=-605,9;CIPOS95=-158,1;CIEND95=-202,0;MATEID=89098_1;EVENT=89098;SECONDARY;SU=4;PE=4;SR=0;ALG=PROD;AF=0.005402;NSAMP=158;MSQ=708.59;AC=158;AN=29246;NFAM=158
chr5	85086546	85087155	chr15	72224764	72225205	86096	117607.0	-	-	BND	PASS	86096_1	N	[chr15:72225197[N	86096_2	N	[chr5:85087147[N	SVTYPE=BND;POS=85087147;STRANDS=--:4;IMPRECISE;CIPOS=-600,9;CIEND=-432,9;CIPOS95=-201,0;CIEND95=-131,2;MATEID=86096_2;EVENT=86096;SU=4;PE=4;SR=0;ALG=PROD;AF=0.005402;NSAMP=158;MSQ=744.33;AC=158;AN=29246;NFAM=158	SVTYPE=BND;POS=72225197;STRANDS=--:4;IMPRECISE;CIPOS=-432,9;CIEND=-600,9;CIPOS95=-131,2;CIEND95=-201,0;MATEID=86096_1;EVENT=86096;SECONDARY;SU=4;PE=4;SR=0;ALG=PROD;AF=0.005402;NSAMP=158;MSQ=744.33;AC=158;AN=29246;NFAM=158
chr5	85086579	85087155	chr18	69009964	69010109	87353	128859.0	-	-	BND	PASS	87353_1	N	[chr18:69010101[N	87353_2	N	[chr5:85087147[N	SVTYPE=BND;POS=85087147;STRANDS=--:4;IMPRECISE;CIPOS=-567,9;CIEND=-136,9;CIPOS95=-183,0;CIEND95=-59,3;MATEID=87353_2;EVENT=87353;SU=4;PE=4;SR=0;ALG=PROD;AF=0.009266;NSAMP=243;MSQ=527.2;AC=271;AN=29246;NFAM=243	SVTYPE=BND;POS=69010101;STRANDS=--:4;IMPRECISE;CIPOS=-136,9;CIEND=-567,9;CIPOS95=-59,3;CIEND95=-183,0;MATEID=87353_1;EVENT=87353;SECONDARY;SU=4;PE=4;SR=0;ALG=PROD;AF=0.009266;NSAMP=243;MSQ=527.2;AC=271;AN=29246;NFAM=243
chr5	85086589	85087155	chr13	75320755	75321130	85270	110417.0	-	+	BND	PASS	85270_1	N	]chr13:75320805]N	85270_2	N	N[chr5:85087146[	SVTYPE=BND;POS=85087146;STRANDS=-+:43;IMPRECISE;CIPOS=-556,10;CIEND=-50,325;CIPOS95=-104,10;CIEND95=-27,27;MATEID=85270_2;EVENT=85270;SU=43;PE=43;SR=0;ALG=PROD;AF=0.005437;NSAMP=159;MSQ=694.44;AC=159;AN=29246;NFAM=159	SVTYPE=BND;POS=75320805;STRANDS=-+:43;IMPRECISE;CIPOS=-50,325;CIEND=-556,10;CIPOS95=-27,27;CIEND95=-104,10;MATEID=85270_1;EVENT=85270;SECONDARY;SU=43;PE=43;SR=0;ALG=PROD;AF=0.005437;NSAMP=159;MSQ=694.44;AC=159;AN=29246;NFAM=159
chr5	85086629	85087153	chr6	138847342	138847563	89281	115183.0	-	-	BND	PASS	89281_1	N	[chr6:138847535[N	89281_2	N	[chr5:85087146[N	SVTYPE=BND;POS=85087146;STRANDS=--:21;IMPRECISE;CIPOS=-516,8;CIEND=-192,29;CIPOS95=-120,8;CIEND95=-14,14;MATEID=89281_2;EVENT=89281;SU=21;PE=21;SR=0;ALG=PROD;AF=0.005573;NSAMP=160;MSQ=719.71;AC=163;AN=29246;NFAM=160	SVTYPE=BND;POS=138847535;STRANDS=--:21;IMPRECISE;CIPOS=-192,29;CIEND=-516,8;CIPOS95=-14,14;CIEND95=-120,8;MATEID=89281_1;EVENT=89281;SECONDARY;SU=21;PE=21;SR=0;ALG=PROD;AF=0.005573;NSAMP=160;MSQ=719.71;AC=163;AN=29246;NFAM=160
chr5	85086643	85087152	chr17	46980661	46981001	86866	133064.0	-	+	BND	PASS	86866_1	N	]chr17:46980683]N	86866_2	N	N[chr5:85087147[	SVTYPE=BND;POS=85087147;STRANDS=-+:54;IMPRECISE;CIPOS=-503,6;CIEND=-22,318;CIPOS95=-72,6;CIEND95=-10,10;MATEID=86866_2;EVENT=86866;SU=54;PE=54;SR=0;ALG=PROD;AF=0.012;NSAMP=313;MSQ=419.55;AC=351;AN=29246;NFAM=313	SVTYPE=BND;POS=46980683;STRANDS=-+:54;IMPRECISE;CIPOS=-22,318;CIEND=-503,6;CIPOS95=-10,10;CIEND95=-72,6;MATEID=86866_1;EVENT=86866;SECONDARY;SU=54;PE=54;SR=0;ALG=PROD;AF=0.012;NSAMP=313;MSQ=419.55;AC=351;AN=29246;NFAM=313
chr5	85086677	85087155	chr10	68702372	68702696	83539	122563.0	-	-	BND	PASS	83539_1	N	[chr10:68702688[N	83539_2	N	[chr5:85087147[N	SVTYPE=BND;POS=85087147;STRANDS=--:4;IMPRECISE;CIPOS=-469,9;CIEND=-315,9;CIPOS95=-125,0;CIEND95=-85,2;MATEID=83539_2;EVENT=83539;SU=4;PE=4;SR=0;ALG=PROD;AF=0.00677;NSAMP=189;MSQ=648.04;AC=198;AN=29246;NFAM=189	SVTYPE=BND;POS=68702688;STRANDS=--:4;IMPRECISE;CIPOS=-315,9;CIEND=-469,9;CIPOS95=-85,2;CIEND95=-125,0;MATEID=83539_1;EVENT=83539;SECONDARY;SU=4;PE=4;SR=0;ALG=PROD;AF=0.00677;NSAMP=189;MSQ=648.04;AC=198;AN=29246;NFAM=189
chr5	85086722	85087154	chrX	109883604	109883854	91736	132477.0	-	-	BND	LOW	91736_1	N	[chrX:109883845[N	91736_2	N	[chr5:85087146[N	SVTYPE=BND;POS=85087146;STRANDS=--:63;IMPRECISE;CIPOS=-423,9;CIEND=-240,10;CIPOS95=-56,9;CIEND95=-10,10;MATEID=91736_2;EVENT=91736;SU=63;PE=63;SR=0;ALG=PROD;AF=0.02021;NSAMP=571;MSQ=228.91;AC=591;AN=29246;NFAM=568	SVTYPE=BND;POS=109883845;STRANDS=--:63;IMPRECISE;CIPOS=-240,10;CIEND=-423,9;CIPOS95=-10,10;CIEND95=-56,9;MATEID=91736_1;EVENT=91736;SECONDARY;SU=63;PE=63;SR=0;ALG=PROD;AF=0.02021;NSAMP=571;MSQ=228.91;AC=591;AN=29246;NFAM=568
chr5	85093046	85093065	chr5	85114959	85114978	360041	2352.96	+	-	DEL	PASS	360041	N	<DEL>	.	.	.	SVTYPE=DEL;POS=85093056;SVLEN=-21913;END=85114969;STRANDS=+-:90;CIPOS=-10,9;CIEND=-10,9;CIPOS95=0,0;CIEND95=0,0;SU=90;PE=54;SR=36;ALG=PROD;AF=0.0001026;NSAMP=3;MSQ=592.49;AC=3;AN=29246;NFAM=3	.
chr5	85094254	85094302	chr5	85094717	85094763	360042	2984.5	+	-	BND	LOW	360042_1	N	N[chr5:85094742[	360042_2	N	]chr5:85094279]N	SVTYPE=BND;POS=85094279;STRANDS=+-:63;CIPOS=-25,23;CIEND=-24,22;CIPOS95=0,0;CIEND95=0,0;MATEID=360042_2;EVENT=360042;SU=63;PE=23;SR=40;ALG=PROD;AF=0.0007864;NSAMP=23;MSQ=126.62;RECLASSIFIED;AC=23;AN=29246;NFAM=23	SVTYPE=BND;POS=85094742;STRANDS=+-:63;CIPOS=-24,22;CIEND=-25,23;CIPOS95=0,0;CIEND95=0,0;MATEID=360042_1;EVENT=360042;SECONDARY;SU=63;PE=23;SR=40;ALG=PROD;AF=0.0007864;NSAMP=23;MSQ=126.62;RECLASSIFIED;AC=23;AN=29246;NFAM=23
chr5	85096568	85096616	chr5	85102389	85102436	360043	998.05	+	-	DEL	PASS	360043	N	<DEL>	.	.	.	SVTYPE=DEL;POS=85096592;SVLEN=-5822;END=85102414;STRANDS=+-:45;CIPOS=-24,24;CIEND=-25,22;CIPOS95=0,0;CIEND95=0,0;SU=45;PE=30;SR=15;ALG=PROD;AF=6.839e-05;NSAMP=2;MSQ=499.02;AC=2;AN=29246;NFAM=1	.
chr5	85102284	85102301	chr5	85102360	85102377	360044	84.67	+	-	DEL	PASS	360044	N	<DEL>	.	.	.	SVTYPE=DEL;POS=85102293;SVLEN=-76;END=85102369;STRANDS=+-:4;CIPOS=-9,8;CIEND=-9,8;CIPOS95=0,0;CIEND95=0,0;SU=4;PE=0;SR=4;ALG=PROD;AF=3.419e-05;NSAMP=1;MSQ=83.85;AC=1;AN=29246;NFAM=1	.
chr5	85103149	85103164	chr6	112478630	112478646	89123	26.83	-	+	BND	LOW	89123_1	N	]chr6:112478638]N	89123_2	N	N[chr5:85103159[	SVTYPE=BND;POS=85103159;STRANDS=-+:5;CIPOS=-9,6;CIEND=-8,8;CIPOS95=0,0;CIEND95=0,0;MATEID=89123_2;EVENT=89123;SU=5;PE=1;SR=4;ALG=PROD;AF=3.419e-05;NSAMP=1;MSQ=26.81;AC=1;AN=29246;NFAM=1	SVTYPE=BND;POS=112478638;STRANDS=-+:5;CIPOS=-8,8;CIEND=-9,6;CIPOS95=0,0;CIEND95=0,0;MATEID=89123_1;EVENT=89123;SECONDARY;SU=5;PE=1;SR=4;ALG=PROD;AF=3.419e-05;NSAMP=1;MSQ=26.81;AC=1;AN=29246;NFAM=1
chr5	85103155	85103172	chr10	33457248	33457258	83439	20.95	-	+	BND	LOW	83439_1	N	]chr10:33457249]N	83439_2	N	N[chr5:85103166[	SVTYPE=BND;POS=85103166;STRANDS=-+:4;IMPRECISE;CIPOS=-10,7;CIEND=-1,9;CIPOS95=-1,0;CIEND95=0,9;MATEID=83439_2;EVENT=83439;SU=4;PE=0;SR=4;ALG=PROD;AF=3.419e-05;NSAMP=1;MSQ=20.95;AC=1;AN=29246;NFAM=1	SVTYPE=BND;POS=33457249;STRANDS=-+:4;IMPRECISE;CIPOS=-1,9;CIEND=-10,7;CIPOS95=0,9;CIEND95=-1,0;MATEID=83439_1;EVENT=83439;SECONDARY;SU=4;PE=0;SR=4;ALG=PROD;AF=3.419e-05;NSAMP=1;MSQ=20.95;AC=1;AN=29246;NFAM=1
chr5	85119958	85119974	chr5	85121601	85121605	360045	842.42	+	-	DEL	PASS	360045	N	<DEL>	.	.	.	SVTYPE=DEL;POS=85119968;SVLEN=-1636;END=85121604;STRANDS=+-:36;CIPOS=-10,6;CIEND=-3,1;CIPOS95=0,0;CIEND95=0,0;SU=36;PE=22;SR=14;ALG=PROD;AF=3.42e-05;NSAMP=1;MSQ=830.29;AC=1;AN=29240;NFAM=1	.
chr5	85120489	85120534	chr5	85122349	85122394	360046	998.07	+	-	DEL	PASS	360046	N	<DEL>	.	.	.	SVTYPE=DEL;POS=85120512;SVLEN=-1860;END=85122372;STRANDS=+-:31;CIPOS=-23,22;CIEND=-23,22;CIPOS95=0,0;CIEND95=0,0;SU=31;PE=14;SR=17;ALG=PROD;AF=3.419e-05;NSAMP=1;MSQ=575.42;AC=1;AN=29246;NFAM=1	.
chr5	85123993	85124052	chr5	85125801	85125860	360047	212.07	+	-	BND	LOW	360047_1	N	N[chr5:85125832[	360047_2	N	]chr5:85124023]N	SVTYPE=BND;POS=85124023;STRANDS=+-:10;CIPOS=-30,29;CIEND=-30,29;CIPOS95=0,0;CIEND95=0,0;MATEID=360047_2;EVENT=360047;SU=10;PE=0;SR=10;ALG=PROD;AF=0.000171;NSAMP=5;MSQ=42.36;RECLASSIFIED;AC=5;AN=29246;NFAM=4	SVTYPE=BND;POS=85125832;STRANDS=+-:10;CIPOS=-30,29;CIEND=-30,29;CIPOS95=0,0;CIEND95=0,0;MATEID=360047_1;EVENT=360047;SECONDARY;SU=10;PE=0;SR=10;ALG=PROD;AF=0.000171;NSAMP=5;MSQ=42.36;RECLASSIFIED;AC=5;AN=29246;NFAM=4
chr5	85129853	85130207	chr5	85131421	85131605	592712	32.15	+	+	INV	LOW	592712	N	<INV>	.	.	.	SVTYPE=INV;POS=85130178;SVLEN=1398;END=85131576;STRANDS=++:1,--:7;IMPRECISE;CIPOS=-325,29;CIEND=-155,29;CIPOS95=-67,29;CIEND95=-50,29;SU=8;PE=8;SR=0;ALG=PROD;AF=0.0001026;NSAMP=3;MSQ=9.7;AC=3;AN=29246;NFAM=3	.
chr5	85136730	85136749	chr5	105769681	105769697	518140	9200.95	-	+	BND	LOW	518140_1	N	]chr5:105769688]N	518140_2	N	N[chr5:85136741[	SVTYPE=BND;POS=85136741;STRANDS=-+:67;CIPOS=-10,9;CIEND=-7,9;CIPOS95=0,0;CIEND95=0,0;MATEID=518140_2;EVENT=518140;SU=67;PE=47;SR=20;ALG=PROD;AF=0.0134;NSAMP=391;MSQ=14.81;RECLASSIFIED;AC=392;AN=29246;NFAM=387	SVTYPE=BND;POS=105769688;STRANDS=-+:67;CIPOS=-7,9;CIEND=-10,9;CIPOS95=0,0;CIEND95=0,0;MATEID=518140_1;EVENT=518140;SECONDARY;SU=67;PE=47;SR=20;ALG=PROD;AF=0.0134;NSAMP=391;MSQ=14.81;RECLASSIFIED;AC=392;AN=29246;NFAM=387
chr5	85139182	85139416	chr5	85140542	85140780	360048	581.62	+	-	DEL	PASS	360048	N	<DEL>	.	.	.	SVTYPE=DEL;POS=85139187;SVLEN=-1588;END=85140775;STRANDS=+-:17;IMPRECISE;CIPOS=-5,229;CIEND=-233,5;CIPOS95=0,58;CIEND95=-60,0;SU=17;PE=17;SR=0;ALG=PROD;AF=3.419e-05;NSAMP=1;MSQ=581.62;AC=1;AN=29246;NFAM=1	.
chr5	85148083	85148087	chr5	85149985	85149989	518141	3424.76	-	+	BND	LOW	518141_1	N	]chr5:85149987]N	518141_2	N	N[chr5:85148087[	SVTYPE=BND;POS=85148087;STRANDS=-+:317;CIPOS=-3,1;CIEND=-2,2;CIPOS95=0,0;CIEND95=0,0;MATEID=518141_2;EVENT=518141;SU=317;PE=172;SR=145;ALG=PROD;AF=0.0005471;NSAMP=15;MSQ=207.25;RECLASSIFIED;AC=16;AN=29246;NFAM=15	SVTYPE=BND;POS=85149987;STRANDS=-+:317;CIPOS=-2,2;CIEND=-3,1;CIPOS95=0,0;CIEND95=0,0;MATEID=518141_1;EVENT=518141;SECONDARY;SU=317;PE=172;SR=145;ALG=PROD;AF=0.0005471;NSAMP=15;MSQ=207.25;RECLASSIFIED;AC=16;AN=29246;NFAM=15
chr5	85148344	85148349	chr5	85154935	85154939	360049	5455.63	+	-	BND	PASS	360049_1	N	N[chr5:85154939[	360049_2	N	]chr5:85148347]N	SVTYPE=BND;POS=85148347;STRANDS=+-:306;CIPOS=-3,2;CIEND=-3,1;CIPOS95=0,0;CIEND95=0,0;MATEID=360049_2;EVENT=360049;SU=306;PE=148;SR=158;ALG=PROD;AF=0.000513;NSAMP=15;MSQ=332.89;RECLASSIFIED;AC=15;AN=29238;NFAM=15	SVTYPE=BND;POS=85154939;STRANDS=+-:306;CIPOS=-3,1;CIEND=-3,2;CIPOS95=0,0;CIEND95=0,0;MATEID=360049_1;EVENT=360049;SECONDARY;SU=306;PE=148;SR=158;ALG=PROD;AF=0.000513;NSAMP=15;MSQ=332.89;RECLASSIFIED;AC=15;AN=29238;NFAM=15
chr5	85149974	85150620	chr5	85154250	85154947	360050	430.37	+	-	DEL	PASS	360050	N	<DEL>	.	.	.	SVTYPE=DEL;POS=85149984;SVLEN=-4954;END=85154938;STRANDS=+-:5;IMPRECISE;CIPOS=-10,636;CIEND=-688,9;CIPOS95=-2,126;CIEND95=-123,2;SU=5;PE=5;SR=0;ALG=PROD;AF=0.0003077;NSAMP=9;MSQ=40.93;AC=9;AN=29246;NFAM=9	.
chr5	85153965	85153982	chr9	8321478	8321495	90776	5280.98	-	-	BND	LOW	90776_1	N	[chr9:8321488[N	90776_2	N	[chr5:85153975[N	SVTYPE=BND;POS=85153975;STRANDS=--:4;CIPOS=-9,8;CIEND=-9,8;CIPOS95=0,0;CIEND95=0,0;MATEID=90776_2;EVENT=90776;SU=4;PE=0;SR=4;ALG=PROD;AF=0.005573;NSAMP=163;MSQ=18.84;AC=163;AN=29246;NFAM=160	SVTYPE=BND;POS=8321488;STRANDS=--:4;CIPOS=-9,8;CIEND=-9,8;CIPOS95=0,0;CIEND95=0,0;MATEID=90776_1;EVENT=90776;SECONDARY;SU=4;PE=0;SR=4;ALG=PROD;AF=0.005573;NSAMP=163;MSQ=18.84;AC=163;AN=29246;NFAM=160
chr5	85164018	85164122	chr5	85168901	85169042	592713	19585.3	+	+	INV	LOW	592713	N	<INV>	.	.	.	SVTYPE=INV;POS=85164073;SVLEN=4920;END=85168993;STRANDS=++:1039,--:470;IMPRECISE;CIPOS=-55,49;CIEND=-92,49;CIPOS95=-5,5;CIEND95=-42,42;SU=1509;PE=2;SR=1507;ALG=SUM;AF=0.003351;NSAMP=98;MSQ=111.56;AC=98;AN=29246;NFAM=94	.
chr5	85170713	85170729	chr5	85170875	85170881	518142	120.09	-	+	DUP	PASS	518142	N	<DUP>	.	.	.	SVTYPE=DUP;POS=85170720;SVLEN=159;END=85170879;STRANDS=-+:10;CIPOS=-7,9;CIEND=-4,2;CIPOS95=0,0;CIEND95=0,0;SU=10;PE=0;SR=10;ALG=PROD;AF=3.419e-05;NSAMP=1;MSQ=109.04;AC=1;AN=29246;NFAM=1	.
chr5	85171390	85172234	chr9	29055356	29056005	90863	130863.0	+	+	BND	LOW	90863_1	N	N]chr9:29055956]	90863_2	N	N]chr5:85172186]	SVTYPE=BND;POS=85172186;STRANDS=++:10,--:4;IMPRECISE;CIPOS=-796,48;CIEND=-600,49;CIPOS95=-265,48;CIEND95=-127,49;MATEID=90863_2;EVENT=90863;SU=14;PE=6;SR=8;ALG=SUM;AF=0.0625;NSAMP=1824;MSQ=40.25;RETAINED;AC=1828;AN=29246;NFAM=1749	SVTYPE=BND;POS=29055956;STRANDS=++:10,--:4;IMPRECISE;CIPOS=-600,49;CIEND=-796,48;CIPOS95=-127,49;CIEND95=-265,48;MATEID=90863_1;EVENT=90863;SECONDARY;SU=14;PE=6;SR=8;ALG=SUM;AF=0.0625;NSAMP=1824;MSQ=40.25;RETAINED;AC=1828;AN=29246;NFAM=1749
chr5	85171416	85171456	chrX	106309304	106309344	91719	16423.5	+	+	BND	PASS	91719_1	N	N]chrX:106309324]	91719_2	N	N]chr5:85171436]	SVTYPE=BND;POS=85171436;STRANDS=++:149;CIPOS=-20,20;CIEND=-20,20;CIPOS95=0,0;CIEND95=0,0;MATEID=91719_2;EVENT=91719;SU=149;PE=0;SR=149;ALG=PROD;AF=0.0005129;NSAMP=14;MSQ=792.46;AC=15;AN=29246;NFAM=12	SVTYPE=BND;POS=106309324;STRANDS=++:149;CIPOS=-20,20;CIEND=-20,20;CIPOS95=0,0;CIEND95=0,0;MATEID=91719_1;EVENT=91719;SECONDARY;SU=149;PE=0;SR=149;ALG=PROD;AF=0.0005129;NSAMP=14;MSQ=792.46;AC=15;AN=29246;NFAM=12
chr5	85171830	85172135	chr18	10720445	10720965	87089	80.27	-	+	BND	LOW	87089_1	N	]chr18:10720475]N	87089_2	N	N[chr5:85172107[	SVTYPE=BND;POS=85172107;STRANDS=-+:12;IMPRECISE;CIPOS=-276,29;CIEND=-30,490;CIPOS95=-30,29;CIEND95=-30,123;MATEID=87089_2;EVENT=87089;SU=12;PE=12;SR=0;ALG=PROD;AF=0.0001368;NSAMP=4;MSQ=15.47;AC=4;AN=29246;NFAM=4	SVTYPE=BND;POS=10720475;STRANDS=-+:12;IMPRECISE;CIPOS=-30,490;CIEND=-276,29;CIPOS95=-30,123;CIEND95=-30,29;MATEID=87089_1;EVENT=87089;SECONDARY;SU=12;PE=12;SR=0;ALG=PROD;AF=0.0001368;NSAMP=4;MSQ=15.47;AC=4;AN=29246;NFAM=4
chr5	85172106	85172155	chr5	85172158	85172192	360051	5761.39	+	-	BND	LOW	360051_1	N	N[chr5:85172188[	360051_2	N	]chr5:85172127]N	SVTYPE=BND;POS=85172127;STRANDS=+-:8;IMPRECISE;CIPOS=-21,28;CIEND=-29,5;CIPOS95=-3,3;CIEND95=-24,5;MATEID=360051_2;EVENT=360051;SU=8;PE=1;SR=7;ALG=PROD;AF=0.004958;NSAMP=142;MSQ=28.92;RECLASSIFIED;AC=145;AN=29244;NFAM=140	SVTYPE=BND;POS=85172188;STRANDS=+-:8;IMPRECISE;CIPOS=-29,5;CIEND=-21,28;CIPOS95=-24,5;CIEND95=-3,3;MATEID=360051_1;EVENT=360051;SECONDARY;SU=8;PE=1;SR=7;ALG=PROD;AF=0.004958;NSAMP=142;MSQ=28.92;RECLASSIFIED;AC=145;AN=29244;NFAM=140
chr5	85172153	85172159	chrX	102015357	102015363	91698	36904.2	-	-	BND	LOW	91698_1	N	[chrX:102015361[N	91698_2	N	[chr5:85172157[N	SVTYPE=BND;POS=85172157;STRANDS=--:207;CIPOS=-3,3;CIEND=-3,3;CIPOS95=0,0;CIEND95=0,0;MATEID=91698_2;EVENT=91698;SU=207;PE=0;SR=207;ALG=PROD;AF=0.03392;NSAMP=784;MSQ=32.57;AC=992;AN=29246;NFAM=775	SVTYPE=BND;POS=102015361;STRANDS=--:207;CIPOS=-3,3;CIEND=-3,3;CIPOS95=0,0;CIEND95=0,0;MATEID=91698_1;EVENT=91698;SECONDARY;SU=207;PE=0;SR=207;ALG=PROD;AF=0.03392;NSAMP=784;MSQ=32.57;AC=992;AN=29246;NFAM=775
chr5	85172160	85172176	chr10	81694419	81694436	83582	4359.23	-	+	BND	LOW	83582_1	N	]chr10:81694428]N	83582_2	N	N[chr5:85172169[	SVTYPE=BND;POS=85172169;STRANDS=-+:54;CIPOS=-8,8;CIEND=-9,8;CIPOS95=0,0;CIEND95=0,0;MATEID=83582_2;EVENT=83582;SU=54;PE=0;SR=54;ALG=PROD;AF=0.003522;NSAMP=103;MSQ=36.5;AC=103;AN=29246;NFAM=98	SVTYPE=BND;POS=81694428;STRANDS=-+:54;CIPOS=-9,8;CIEND=-8,8;CIPOS95=0,0;CIEND95=0,0;MATEID=83582_1;EVENT=83582;SECONDARY;SU=54;PE=0;SR=54;ALG=PROD;AF=0.003522;NSAMP=103;MSQ=36.5;AC=103;AN=29246;NFAM=98
chr5	85173374	85173383	chr5	85173476	85173485	360052	265.58	+	-	DEL	PASS	360052	N	<DEL>	.	.	.	SVTYPE=DEL;POS=85173379;SVLEN=-102;END=85173481;STRANDS=+-:7;CIPOS=-5,4;CIEND=-5,4;CIPOS95=0,0;CIEND95=0,0;SU=7;PE=0;SR=7;ALG=PROD;AF=3.42e-05;NSAMP=1;MSQ=230.82;AC=1;AN=29236;NFAM=1	.
chr5	85186852	85186863	chr5	85186902	85186913	360053	198.33	+	-	BND	LOW	360053_1	N	N[chr5:85186908[	360053_2	N	]chr5:85186858]N	SVTYPE=BND;POS=85186858;STRANDS=+-:6;CIPOS=-6,5;CIEND=-5,6;CIPOS95=0,0;CIEND95=0,0;MATEID=360053_2;EVENT=360053;SU=6;PE=0;SR=6;ALG=PROD;AF=3.419e-05;NSAMP=1;MSQ=194.81;RECLASSIFIED;AC=1;AN=29246;NFAM=1	SVTYPE=BND;POS=85186908;STRANDS=+-:6;CIPOS=-5,6;CIEND=-6,5;CIPOS95=0,0;CIEND95=0,0;MATEID=360053_1;EVENT=360053;SECONDARY;SU=6;PE=0;SR=6;ALG=PROD;AF=3.419e-05;NSAMP=1;MSQ=194.81;RECLASSIFIED;AC=1;AN=29246;NFAM=1
chr5	85192777	85195008	chr5	162905786	162907706	592714	9.01065e+06	+	+	INV	PASS	592714	N	<INV>	.	.	.	SVTYPE=INV;POS=85193931;SVLEN=77712785;END=162906716;STRANDS=++:64962,--:152594;IMPRECISE;CIPOS=-1154,1077;CIEND=-930,990;CIPOS95=-119,119;CIEND95=-114,114;SU=217556;PE=161770;SR=55786;ALG=SUM;AF=0.5229;NSAMP=14548;MSQ=371.67;AC=15294;AN=29246;NFAM=13425	.
chr5	85193511	85193963	chr5	162906141	162906726	592716	4.38419e+06	-	-	BND	LOW	592716_1	N	[chr5:162906678[N	592716_2	N	[chr5:85193915[N	SVTYPE=BND;POS=85193915;STRANDS=--:24;IMPRECISE;CIPOS=-403,49;CIEND=-536,49;CIPOS95=-31,31;CIEND95=-50,49;MATEID=592716_2;EVENT=592716;SU=24;PE=24;SR=0;ALG=PROD;AF=0.4791;NSAMP=13938;MSQ=187.2;AC=14012;AN=29246;NFAM=12866	SVTYPE=BND;POS=162906678;STRANDS=--:24;IMPRECISE;CIPOS=-536,49;CIEND=-403,49;CIPOS95=-50,49;CIEND95=-31,31;MATEID=592716_1;EVENT=592716;SECONDARY;SU=24;PE=24;SR=0;ALG=PROD;AF=0.4791;NSAMP=13938;MSQ=187.2;AC=14012;AN=29246;NFAM=12866
chr5	85193885	85193984	chr6	40209593	40209692	88778	404.44	+	-	BND	LOW	88778_1	N	N[chr6:40209644[	88778_2	N	]chr5:85193935]N	SVTYPE=BND;POS=85193935;STRANDS=+-:4;IMPRECISE;CIPOS=-50,49;CIEND=-50,49;CIPOS95=-3,3;CIEND95=-3,3;MATEID=88778_2;EVENT=88778;SU=4;PE=3;SR=1;ALG=PROD;AF=0.0002052;NSAMP=6;MSQ=43.93;AC=6;AN=29244;NFAM=6	SVTYPE=BND;POS=40209644;STRANDS=+-:4;IMPRECISE;CIPOS=-50,49;CIEND=-50,49;CIPOS95=-3,3;CIEND95=-3,3;MATEID=88778_1;EVENT=88778;SECONDARY;SU=4;PE=3;SR=1;ALG=PROD;AF=0.0002052;NSAMP=6;MSQ=43.93;AC=6;AN=29244;NFAM=6
chr5	85193911	85193955	chr12	61020039	61020076	84727	3630.13	-	+	BND	LOW	84727_1	N	]chr12:61020051]N	84727_2	N	N[chr5:85193932[	SVTYPE=BND;POS=85193932;STRANDS=-+:11;IMPRECISE;CIPOS=-20,24;CIEND=-12,25;CIPOS95=-3,3;CIEND95=-12,18;MATEID=84727_2;EVENT=84727;SU=11;PE=0;SR=11;ALG=PROD;AF=0.003385;NSAMP=99;MSQ=24.52;AC=99;AN=29246;NFAM=99	SVTYPE=BND;POS=61020051;STRANDS=-+:11;IMPRECISE;CIPOS=-12,25;CIEND=-20,24;CIPOS95=-12,18;CIEND95=-3,3;MATEID=84727_1;EVENT=84727;SECONDARY;SU=11;PE=0;SR=11;ALG=PROD;AF=0.003385;NSAMP=99;MSQ=24.52;AC=99;AN=29246;NFAM=99
chr5	85193937	85193962	chr5	162906841	162906845	592715	1.59317e+06	+	+	BND	LOW	592715_1	N	N]chr5:162906841]	592715_2	N	N]chr5:85193961]	SVTYPE=BND;POS=85193961;STRANDS=++:6315;CIPOS=-24,1;CIEND=0,4;CIPOS95=0,0;CIEND95=0,0;MATEID=592715_2;EVENT=592715;SU=6315;PE=4179;SR=2136;ALG=PROD;AF=0.3246;NSAMP=9494;MSQ=107.2;RETAINED;AC=9494;AN=29246;NFAM=8809	SVTYPE=BND;POS=162906841;STRANDS=++:6315;CIPOS=0,4;CIEND=-24,1;CIPOS95=0,0;CIEND95=0,0;MATEID=592715_1;EVENT=592715;SECONDARY;SU=6315;PE=4179;SR=2136;ALG=PROD;AF=0.3246;NSAMP=9494;MSQ=107.2;RETAINED;AC=9494;AN=29246;NFAM=8809
chr5	85194206	85194305	chr5	162906796	162906895	592718	1.4887e+06	+	+	BND	LOW	592718_1	N	N]chr5:162906846]	592718_2	N	N]chr5:85194256]	SVTYPE=BND;POS=85194256;STRANDS=++:4;IMPRECISE;CIPOS=-50,49;CIEND=-50,49;CIPOS95=-3,3;CIEND95=-3,3;MATEID=592718_2;EVENT=592718;SU=4;PE=3;SR=1;ALG=PROD;AF=0.3236;NSAMP=9465;MSQ=99.03;AC=9465;AN=29246;NFAM=8837	SVTYPE=BND;POS=162906846;STRANDS=++:4;IMPRECISE;CIPOS=-50,49;CIEND=-50,49;CIPOS95=-3,3;CIEND95=-3,3;MATEID=592718_1;EVENT=592718;SECONDARY;SU=4;PE=3;SR=1;ALG=PROD;AF=0.3236;NSAMP=9465;MSQ=99.03;AC=9465;AN=29246;NFAM=8837
chr5	85194319	85194330	chr5	85194687	85194698	360054	360.86	+	-	BND	LOW	360054_1	N	N[chr5:85194694[	360054_2	N	]chr5:85194325]N	SVTYPE=BND;POS=85194325;STRANDS=+-:6;CIPOS=-6,5;CIEND=-6,5;CIPOS95=0,0;CIEND95=0,0;MATEID=360054_2;EVENT=360054;SU=6;PE=0;SR=6;ALG=PROD;AF=0.0005129;NSAMP=15;MSQ=18.11;RECLASSIFIED;AC=15;AN=29246;NFAM=15	SVTYPE=BND;POS=85194694;STRANDS=+-:6;CIPOS=-6,5;CIEND=-6,5;CIPOS95=0,0;CIEND95=0,0;MATEID=360054_1;EVENT=360054;SECONDARY;SU=6;PE=0;SR=6;ALG=PROD;AF=0.0005129;NSAMP=15;MSQ=18.11;RECLASSIFIED;AC=15;AN=29246;NFAM=15
chr5	85213207	85213215	chr5	85213988	85213995	360057	4728.52	+	-	BND	PASS	360057_1	N	N[chr5:85213994[	360057_2	N	]chr5:85213211]N	SVTYPE=BND;POS=85213211;STRANDS=+-:183;CIPOS=-4,4;CIEND=-5,2;CIPOS95=0,0;CIEND95=0,0;MATEID=360057_2;EVENT=360057;SU=183;PE=113;SR=70;ALG=PROD;AF=0.0003761;NSAMP=11;MSQ=425.64;RECLASSIFIED;AC=11;AN=29246;NFAM=11	SVTYPE=BND;POS=85213994;STRANDS=+-:183;CIPOS=-5,2;CIEND=-4,4;CIPOS95=0,0;CIEND95=0,0;MATEID=360057_1;EVENT=360057;SECONDARY;SU=183;PE=113;SR=70;ALG=PROD;AF=0.0003761;NSAMP=11;MSQ=425.64;RECLASSIFIED;AC=11;AN=29246;NFAM=11
chr5	85213977	85213996	chr16	72271556	72271571	86543	121980.0	-	+	BND	LOW	86543_1	N	]chr16:72271562]N	86543_2	N	N[chr5:85213988[	SVTYPE=BND;POS=85213988;STRANDS=-+:54;CIPOS=-10,9;CIEND=-6,9;CIPOS95=0,0;CIEND95=0,0;MATEID=86543_2;EVENT=86543;SU=54;PE=30;SR=24;ALG=PROD;AF=0.05608;NSAMP=1640;MSQ=42.56;AC=1640;AN=29246;NFAM=1579	SVTYPE=BND;POS=72271562;STRANDS=-+:54;CIPOS=-6,9;CIEND=-10,9;CIPOS95=0,0;CIEND95=0,0;MATEID=86543_1;EVENT=86543;SECONDARY;SU=54;PE=30;SR=24;ALG=PROD;AF=0.05608;NSAMP=1640;MSQ=42.56;AC=1640;AN=29246;NFAM=1579
chr5	85213978	85213995	chr8	71050227	71050244	90379	143918.0	-	-	BND	LOW	90379_1	N	[chr8:71050237[N	90379_2	N	[chr5:85213988[N	SVTYPE=BND;POS=85213988;STRANDS=--:25;CIPOS=-9,8;CIEND=-9,8;CIPOS95=0,0;CIEND95=0,0;MATEID=90379_2;EVENT=90379;SU=25;PE=5;SR=20;ALG=PROD;AF=0.06452;NSAMP=1884;MSQ=42.49;AC=1887;AN=29246;NFAM=1796	SVTYPE=BND;POS=71050237;STRANDS=--:25;CIPOS=-9,8;CIEND=-9,8;CIPOS95=0,0;CIEND95=0,0;MATEID=90379_1;EVENT=90379;SECONDARY;SU=25;PE=5;SR=20;ALG=PROD;AF=0.06452;NSAMP=1884;MSQ=42.49;AC=1887;AN=29246;NFAM=1796
chr5	85213978	85213995	chr9	108743118	108743135	91100	208657.0	-	+	BND	LOW	91100_1	N	]chr9:108743127]N	91100_2	N	N[chr5:85213988[	SVTYPE=BND;POS=85213988;STRANDS=-+:4;CIPOS=-9,8;CIEND=-9,8;CIPOS95=0,0;CIEND95=0,0;MATEID=91100_2;EVENT=91100;SU=4;PE=0;SR=4;ALG=PROD;AF=0.0888;NSAMP=2562;MSQ=45.82;AC=2597;AN=29246;NFAM=2456	SVTYPE=BND;POS=108743127;STRANDS=-+:4;CIPOS=-9,8;CIEND=-9,8;CIPOS95=0,0;CIEND95=0,0;MATEID=91100_1;EVENT=91100;SECONDARY;SU=4;PE=0;SR=4;ALG=PROD;AF=0.0888;NSAMP=2562;MSQ=45.82;AC=2597;AN=29246;NFAM=2456
chr5	85213979	85213996	chr10	57851514	57851529	83512	337257.0	-	-	BND	LOW	83512_1	N	[chr10:57851521[N	83512_2	N	[chr5:85213988[N	SVTYPE=BND;POS=85213988;STRANDS=--:8;CIPOS=-8,9;CIEND=-6,9;CIPOS95=0,0;CIEND95=0,0;MATEID=83512_2;EVENT=83512;SU=8;PE=2;SR=6;ALG=PROD;AF=0.1331;NSAMP=3687;MSQ=51.4;AC=3894;AN=29246;NFAM=3488	SVTYPE=BND;POS=57851521;STRANDS=--:8;CIPOS=-6,9;CIEND=-8,9;CIPOS95=0,0;CIEND95=0,0;MATEID=83512_1;EVENT=83512;SECONDARY;SU=8;PE=2;SR=6;ALG=PROD;AF=0.1331;NSAMP=3687;MSQ=51.4;AC=3894;AN=29246;NFAM=3488
chr5	85213981	85213993	chr14	91111285	91111297	85792	159933.0	-	+	BND	LOW	85792_1	N	]chr14:91111291]N	85792_2	N	N[chr5:85213988[	SVTYPE=BND;POS=85213988;STRANDS=-+:92;CIPOS=-6,6;CIEND=-6,6;CIPOS95=0,0;CIEND95=0,0;MATEID=85792_2;EVENT=85792;SU=92;PE=0;SR=92;ALG=PROD;AF=0.06886;NSAMP=2014;MSQ=43.76;AC=2014;AN=29246;NFAM=1918	SVTYPE=BND;POS=91111291;STRANDS=-+:92;CIPOS=-6,6;CIEND=-6,6;CIPOS95=0,0;CIEND95=0,0;MATEID=85792_1;EVENT=85792;SECONDARY;SU=92;PE=0;SR=92;ALG=PROD;AF=0.06886;NSAMP=2014;MSQ=43.76;AC=2014;AN=29246;NFAM=1918
chr5	85213986	85213988	chrX	144647746	144647749	91918	292859.0	-	-	BND	LOW	91918_1	N	[chrX:144647749[N	91918_2	N	[chr5:85213988[N	SVTYPE=BND;POS=85213988;STRANDS=--:484;CIPOS=-1,1;CIEND=-2,1;CIPOS95=0,0;CIEND95=0,0;MATEID=91918_2;EVENT=91918;SU=484;PE=32;SR=452;AF=0.1142;NSAMP=3158;MSQ=51.86;AC=3340;AN=29246;NFAM=2984	SVTYPE=BND;POS=144647749;STRANDS=--:484;CIPOS=-2,1;CIEND=-1,1;CIPOS95=0,0;CIEND95=0,0;MATEID=91918_1;EVENT=91918;SECONDARY;SU=484;PE=32;SR=452;AF=0.1142;NSAMP=3158;MSQ=51.86;AC=3340;AN=29246;NFAM=2984
chr5	85213987	85213987	chrX	152524141	152524141	91972	364644.0	-	-	BND	LOW	91972_1	N	[chrX:152524142[N	91972_2	N	[chr5:85213988[N	SVTYPE=BND;POS=85213988;STRANDS=--:7387;CIPOS=0,0;CIEND=0,0;CIPOS95=0,0;CIEND95=0,0;MATEID=91972_2;EVENT=91972;SU=7387;PE=4586;SR=2801;ALG=PROD;AF=0.1284;NSAMP=3613;MSQ=56.44;AC=3753;AN=29240;NFAM=3424	SVTYPE=BND;POS=152524142;STRANDS=--:7387;CIPOS=0,0;CIEND=0,0;CIPOS95=0,0;CIEND95=0,0;MATEID=91972_1;EVENT=91972;SECONDARY;SU=7387;PE=4586;SR=2801;ALG=PROD;AF=0.1284;NSAMP=3613;MSQ=56.44;AC=3753;AN=29240;NFAM=3424
chr5	85213991	85214009	chr10	57851600	57851619	83243	93.16	+	+	BND	LOW	83243_1	N	N]chr10:57851610]	83243_2	N	N]chr5:85214000]	SVTYPE=BND;POS=85214000;STRANDS=++:9;IMPRECISE;CIPOS=-9,9;CIEND=-10,9;CIPOS95=0,1;CIEND95=-1,1;MATEID=83243_2;EVENT=83243;SU=9;PE=6;SR=3;ALG=PROD;AF=0.0001026;NSAMP=3;MSQ=24.56;AC=3;AN=29246;NFAM=3	SVTYPE=BND;POS=57851610;STRANDS=++:9;IMPRECISE;CIPOS=-10,9;CIEND=-9,9;CIPOS95=-1,1;CIEND95=0,1;MATEID=83243_1;EVENT=83243;SECONDARY;SU=9;PE=6;SR=3;ALG=PROD;AF=0.0001026;NSAMP=3;MSQ=24.56;AC=3;AN=29246;NFAM=3
chr5	85214000	85214000	chrX	152524228	152524228	91973	33258.6	+	+	BND	LOW	91973_1	N	N]chrX:152524228]	91973_2	N	N]chr5:85214000]	SVTYPE=BND;POS=85214000;STRANDS=++:2628;CIPOS=0,0;CIEND=0,0;CIPOS95=0,0;CIEND95=0,0;MATEID=91973_2;EVENT=91973;SU=2628;PE=1142;SR=1486;ALG=PROD;AF=0.01481;NSAMP=414;MSQ=51.62;AC=433;AN=29238;NFAM=407	SVTYPE=BND;POS=152524228;STRANDS=++:2628;CIPOS=0,0;CIEND=0,0;CIPOS95=0,0;CIEND95=0,0;MATEID=91973_1;EVENT=91973;SECONDARY;SU=2628;PE=1142;SR=1486;ALG=PROD;AF=0.01481;NSAMP=414;MSQ=51.62;AC=433;AN=29238;NFAM=407
chr5	85220248	85220265	chr7	37959222	37959239	89564	315356.0	+	+	BND	LOW	89564_1	N	N]chr7:37959231]	89564_2	N	N]chr5:85220257]	SVTYPE=BND;POS=85220257;STRANDS=++:55;CIPOS=-9,8;CIEND=-9,8;CIPOS95=0,0;CIEND95=0,0;MATEID=89564_2;EVENT=89564;SU=55;PE=2;SR=53;ALG=PROD;AF=0.06927;NSAMP=2020;MSQ=99.34;AC=2026;AN=29246;NFAM=1943	SVTYPE=BND;POS=37959231;STRANDS=++:55;CIPOS=-9,8;CIEND=-9,8;CIPOS95=0,0;CIEND95=0,0;MATEID=89564_1;EVENT=89564;SECONDARY;SU=55;PE=2;SR=53;ALG=PROD;AF=0.06927;NSAMP=2020;MSQ=99.34;AC=2026;AN=29246;NFAM=1943
chr5	85225322	85225338	chr5	85225732	85225746	518143	1040.82	-	+	DUP	PASS	518143	N	<DUP>	.	.	.	SVTYPE=DUP;POS=85225331;SVLEN=407;END=85225738;STRANDS=-+:84;CIPOS=-9,7;CIEND=-6,8;CIPOS95=0,0;CIEND95=0,0;SU=84;PE=39;SR=45;ALG=PROD;AF=0.0003077;NSAMP=9;MSQ=113;AC=9;AN=29246;NFAM=9	.
chr5	85228282	85228294	chr5	85228361	85228372	360058	668.88	+	-	BND	LOW	360058_1	N	N[chr5:85228368[	360058_2	N	]chr5:85228289]N	SVTYPE=BND;POS=85228289;STRANDS=+-:7;CIPOS=-7,5;CIEND=-6,5;CIPOS95=0,0;CIEND95=0,0;MATEID=360058_2;EVENT=360058;SU=7;PE=1;SR=6;ALG=PROD;AF=0.0005129;NSAMP=15;MSQ=27.89;RECLASSIFIED;AC=15;AN=29246;NFAM=15	SVTYPE=BND;POS=85228368;STRANDS=+-:7;CIPOS=-6,5;CIEND=-7,5;CIPOS95=0,0;CIEND95=0,0;MATEID=360058_1;EVENT=360058;SECONDARY;SU=7;PE=1;SR=6;ALG=PROD;AF=0.0005129;NSAMP=15;MSQ=27.89;RECLASSIFIED;AC=15;AN=29246;NFAM=15
chr5	85232165	85232184	chr5	85232601	85232620	360059	1108.56	+	-	BND	LOW	360059_1	N	N[chr5:85232612[	360059_2	N	]chr5:85232175]N	SVTYPE=BND;POS=85232175;STRANDS=+-:10;CIPOS=-10,9;CIEND=-10,9;CIPOS95=0,0;CIEND95=0,0;MATEID=360059_2;EVENT=360059;SU=10;PE=0;SR=10;ALG=PROD;AF=0.0006497;NSAMP=19;MSQ=51.99;RECLASSIFIED;AC=19;AN=29246;NFAM=19	SVTYPE=BND;POS=85232612;STRANDS=+-:10;CIPOS=-10,9;CIEND=-10,9;CIPOS95=0,0;CIEND95=0,0;MATEID=360059_1;EVENT=360059;SECONDARY;SU=10;PE=0;SR=10;ALG=PROD;AF=0.0006497;NSAMP=19;MSQ=51.99;RECLASSIFIED;AC=19;AN=29246;NFAM=19
chr5	85248553	85248602	chr5	158840615	158840672	360060	22022.1	+	-	BND	LOW	360060_1	N	N[chr5:158840645[	360060_2	N	]chr5:85248575]N	SVTYPE=BND;POS=85248575;STRANDS=+-:8;IMPRECISE;CIPOS=-22,27;CIEND=-29,28;CIPOS95=-2,2;CIEND95=-1,1;MATEID=360060_2;EVENT=360060;SU=8;PE=6;SR=2;ALG=PROD;AF=0.01942;NSAMP=568;MSQ=25.23;RECLASSIFIED;AC=568;AN=29246;NFAM=566	SVTYPE=BND;POS=158840645;STRANDS=+-:8;IMPRECISE;CIPOS=-29,28;CIEND=-22,27;CIPOS95=-1,1;CIEND95=-2,2;MATEID=360060_1;EVENT=360060;SECONDARY;SU=8;PE=6;SR=2;ALG=PROD;AF=0.01942;NSAMP=568;MSQ=25.23;RECLASSIFIED;AC=568;AN=29246;NFAM=566
chr5	85248561	85248580	chr12	54460022	54460041	84690	227307.0	-	+	BND	LOW	84690_1	N	]chr12:54460032]N	84690_2	N	N[chr5:85248572[	SVTYPE=BND;POS=85248572;STRANDS=-+:4;IMPRECISE;CIPOS=-10,9;CIEND=-10,9;CIPOS95=-1,1;CIEND95=-1,1;MATEID=84690_2;EVENT=84690;SU=4;PE=2;SR=2;ALG=PROD;AF=0.08794;NSAMP=2551;MSQ=55.66;AC=2572;AN=29246;NFAM=2462	SVTYPE=BND;POS=54460032;STRANDS=-+:4;IMPRECISE;CIPOS=-10,9;CIEND=-10,9;CIPOS95=-1,1;CIEND95=-1,1;MATEID=84690_1;EVENT=84690;SECONDARY;SU=4;PE=2;SR=2;ALG=PROD;AF=0.08794;NSAMP=2551;MSQ=55.66;AC=2572;AN=29246;NFAM=2462
chr5	85248574	85248593	chr17	68964789	68964802	86952	1416.1	+	-	BND	LOW	86952_1	N	N[chr17:68964800[	86952_2	N	]chr5:85248584]N	SVTYPE=BND;POS=85248584;STRANDS=+-:117;CIPOS=-10,9;CIEND=-10,3;CIPOS95=0,0;CIEND95=0,0;MATEID=86952_2;EVENT=86952;SU=117;PE=81;SR=36;ALG=PROD;AF=0.001231;NSAMP=32;MSQ=31.53;AC=36;AN=29246;NFAM=32	SVTYPE=BND;POS=68964800;STRANDS=+-:117;CIPOS=-10,3;CIEND=-10,9;CIPOS95=0,0;CIEND95=0,0;MATEID=86952_1;EVENT=86952;SECONDARY;SU=117;PE=81;SR=36;ALG=PROD;AF=0.001231;NSAMP=32;MSQ=31.53;AC=36;AN=29246;NFAM=32
chr5	85287479	85287496	chr5	85290422	85290439	592719	89.66	-	-	BND	LOW	592719_1	N	[chr5:85290432[N	592719_2	N	[chr5:85287489[N	SVTYPE=BND;POS=85287489;STRANDS=--:4;CIPOS=-9,8;CIEND=-9,8;CIPOS95=0,0;CIEND95=0,0;MATEID=592719_2;EVENT=592719;SU=4;PE=0;SR=4;ALG=PROD;AF=6.84e-05;NSAMP=2;MSQ=37.32;AC=2;AN=29240;NFAM=2	SVTYPE=BND;POS=85290432;STRANDS=--:4;CIPOS=-9,8;CIEND=-9,8;CIPOS95=0,0;CIEND95=0,0;MATEID=592719_1;EVENT=592719;SECONDARY;SU=4;PE=0;SR=4;ALG=PROD;AF=6.84e-05;NSAMP=2;MSQ=37.32;AC=2;AN=29240;NFAM=2
chr5	85288004	85288122	chr5	85290026	85290460	360063	426.04	+	-	DEL	PASS	360063	N	<DEL>	.	.	.	SVTYPE=DEL;POS=85288029;SVLEN=-2402;END=85290431;STRANDS=+-:15;IMPRECISE;CIPOS=-25,93;CIEND=-405,29;CIPOS95=-25,45;CIEND95=-56,29;SU=15;PE=15;SR=0;ALG=PROD;AF=6.84e-05;NSAMP=2;MSQ=166.25;AC=2;AN=29240;NFAM=2	.
chr5	85302702	85302744	chr5	85454623	85454682	518144	17.09	-	+	BND	LOW	518144_1	N	]chr5:85454653]N	518144_2	N	N[chr5:85302725[	SVTYPE=BND;POS=85302725;STRANDS=-+:10;CIPOS=-22,20;CIEND=-30,29;CIPOS95=0,0;CIEND95=0,0;MATEID=518144_2;EVENT=518144;SU=10;PE=4;SR=6;ALG=PROD;AF=3.419e-05;NSAMP=1;MSQ=16.7;RECLASSIFIED;AC=1;AN=29246;NFAM=1	SVTYPE=BND;POS=85454653;STRANDS=-+:10;CIPOS=-30,29;CIEND=-22,20;CIPOS95=0,0;CIEND95=0,0;MATEID=518144_1;EVENT=518144;SECONDARY;SU=10;PE=4;SR=6;ALG=PROD;AF=3.419e-05;NSAMP=1;MSQ=16.7;RECLASSIFIED;AC=1;AN=29246;NFAM=1
chr5	85303868	85303885	chr19	1746004	1746021	87414	24.15	-	-	BND	LOW	87414_1	N	[chr19:1746014[N	87414_2	N	[chr5:85303878[N	SVTYPE=BND;POS=85303878;STRANDS=--:4;CIPOS=-9,8;CIEND=-9,8;CIPOS95=0,0;CIEND95=0,0;MATEID=87414_2;EVENT=87414;SU=4;PE=0;SR=4;ALG=PROD;AF=3.419e-05;NSAMP=1;MSQ=23.87;AC=1;AN=29246;NFAM=1	SVTYPE=BND;POS=1746014;STRANDS=--:4;CIPOS=-9,8;CIEND=-9,8;CIPOS95=0,0;CIEND95=0,0;MATEID=87414_1;EVENT=87414;SECONDARY;SU=4;PE=0;SR=4;ALG=PROD;AF=3.419e-05;NSAMP=1;MSQ=23.87;AC=1;AN=29246;NFAM=1
chr5	85312510	85312519	chr5	85312849	85312857	360065	4460.5	+	-	BND	LOW	360065_1	N	N[chr5:85312854[	360065_2	N	]chr5:85312515]N	SVTYPE=BND;POS=85312515;STRANDS=+-:111;CIPOS=-5,4;CIEND=-4,4;CIPOS95=0,0;CIEND95=0,0;MATEID=360065_2;EVENT=360065;SU=111;PE=26;SR=85;ALG=PROD;AF=0.0009574;NSAMP=28;MSQ=150.16;RECLASSIFIED;AC=28;AN=29246;NFAM=28	SVTYPE=BND;POS=85312854;STRANDS=+-:111;CIPOS=-4,4;CIEND=-5,4;CIPOS95=0,0;CIEND95=0,0;MATEID=360065_1;EVENT=360065;SECONDARY;SU=111;PE=26;SR=85;ALG=PROD;AF=0.0009574;NSAMP=28;MSQ=150.16;RECLASSIFIED;AC=28;AN=29246;NFAM=28
chr5	85315747	85316291	chr9	110701789	110702437	91109	23.75	-	+	BND	LOW	91109_1	N	]chr9:110701799]N	91109_2	N	N[chr5:85316283[	SVTYPE=BND;POS=85316283;STRANDS=-+:4;IMPRECISE;CIPOS=-535,9;CIEND=-10,638;CIPOS95=-176,1;CIEND95=-1,224;MATEID=91109_2;EVENT=91109;SU=4;PE=4;SR=0;ALG=PROD;AF=3.419e-05;NSAMP=1;MSQ=23.75;AC=1;AN=29246;NFAM=1	SVTYPE=BND;POS=110701799;STRANDS=-+:4;IMPRECISE;CIPOS=-10,638;CIEND=-535,9;CIPOS95=-1,224;CIEND95=-176,1;MATEID=91109_1;EVENT=91109;SECONDARY;SU=4;PE=4;SR=0;ALG=PROD;AF=3.419e-05;NSAMP=1;MSQ=23.75;AC=1;AN=29246;NFAM=1
chr5	85324853	85324858	chr5	85330885	85330904	360066	744.37	+	-	BND	LOW	360066_1	N	N[chr5:85330896[	360066_2	N	]chr5:85324856]N	SVTYPE=BND;POS=85324856;STRANDS=+-:28;CIPOS=-3,2;CIEND=-10,9;CIPOS95=0,0;CIEND95=0,0;MATEID=360066_2;EVENT=360066;SU=28;PE=18;SR=10;ALG=PROD;AF=0.0001368;NSAMP=4;MSQ=7.08;RECLASSIFIED;AC=4;AN=29246;NFAM=4	SVTYPE=BND;POS=85330896;STRANDS=+-:28;CIPOS=-10,9;CIEND=-3,2;CIPOS95=0,0;CIEND95=0,0;MATEID=360066_1;EVENT=360066;SECONDARY;SU=28;PE=18;SR=10;ALG=PROD;AF=0.0001368;NSAMP=4;MSQ=7.08;RECLASSIFIED;AC=4;AN=29246;NFAM=4
chr5	85360071	85360090	chr5	85364844	85364863	360068	314.5	+	-	DEL	PASS	360068	N	<DEL>	.	.	.	SVTYPE=DEL;POS=85360081;SVLEN=-4773;END=85364854;STRANDS=+-:16;CIPOS=-10,9;CIEND=-10,9;CIPOS95=0,0;CIEND95=0,0;SU=16;PE=10;SR=6;ALG=PROD;AF=3.419e-05;NSAMP=1;MSQ=305.65;AC=1;AN=29246;NFAM=1	.
chr5	85362357	85362414	chr10	68533068	68533125	83538	121613.0	-	-	BND	LOW	83538_1	N	[chr10:68533098[N	83538_2	N	[chr5:85362387[N	SVTYPE=BND;POS=85362387;STRANDS=--:8;CIPOS=-29,28;CIEND=-29,28;CIPOS95=0,0;CIEND95=0,0;MATEID=83538_2;EVENT=83538;SU=8;PE=0;SR=8;ALG=PROD;AF=0.07245;NSAMP=2089;MSQ=35.39;AC=2119;AN=29246;NFAM=2007	SVTYPE=BND;POS=68533098;STRANDS=--:8;CIPOS=-29,28;CIEND=-29,28;CIPOS95=0,0;CIEND95=0,0;MATEID=83538_1;EVENT=83538;SECONDARY;SU=8;PE=0;SR=8;ALG=PROD;AF=0.07245;NSAMP=2089;MSQ=35.39;AC=2119;AN=29246;NFAM=2007
chr5	85362357	85362414	chr14	50178630	50178687	85585	149752.0	-	-	BND	LOW	85585_1	N	[chr14:50178660[N	85585_2	N	[chr5:85362387[N	SVTYPE=BND;POS=85362387;STRANDS=--:8;CIPOS=-29,28;CIEND=-29,28;CIPOS95=0,0;CIEND95=0,0;MATEID=85585_2;EVENT=85585;SU=8;PE=0;SR=8;ALG=PROD;AF=0.0877;NSAMP=2375;MSQ=38.8;AC=2565;AN=29246;NFAM=2285	SVTYPE=BND;POS=50178660;STRANDS=--:8;CIPOS=-29,28;CIEND=-29,28;CIPOS95=0,0;CIEND95=0,0;MATEID=85585_1;EVENT=85585;SECONDARY;SU=8;PE=0;SR=8;ALG=PROD;AF=0.0877;NSAMP=2375;MSQ=38.8;AC=2565;AN=29246;NFAM=2285
chr5	85374984	85374993	chr5	85376028	85376047	592720	377.47	-	-	BND	PASS	592720_1	N	[chr5:85376039[N	592720_2	N	[chr5:85374993[N	SVTYPE=BND;POS=85374993;STRANDS=--:16;CIPOS=-8,1;CIEND=-10,9;CIPOS95=0,0;CIEND95=0,0;MATEID=592720_2;EVENT=592720;SU=16;PE=12;SR=4;ALG=PROD;AF=3.419e-05;NSAMP=1;MSQ=377.47;AC=1;AN=29246;NFAM=1	SVTYPE=BND;POS=85376039;STRANDS=--:16;CIPOS=-10,9;CIEND=-8,1;CIPOS95=0,0;CIEND95=0,0;MATEID=592720_1;EVENT=592720;SECONDARY;SU=16;PE=12;SR=4;ALG=PROD;AF=3.419e-05;NSAMP=1;MSQ=377.47;AC=1;AN=29246;NFAM=1
chr5	85375095	85375106	chr5	85376079	85376090	592721	113.52	-	-	BND	LOW	592721_1	N	[chr5:85376086[N	592721_2	N	[chr5:85375102[N	SVTYPE=BND;POS=85375102;STRANDS=--:6;CIPOS=-6,5;CIEND=-6,5;CIPOS95=0,0;CIEND95=0,0;MATEID=592721_2;EVENT=592721;SU=6;PE=0;SR=6;ALG=PROD;AF=3.419e-05;NSAMP=1;MSQ=113.52;AC=1;AN=29246;NFAM=1	SVTYPE=BND;POS=85376086;STRANDS=--:6;CIPOS=-6,5;CIEND=-6,5;CIPOS95=0,0;CIEND95=0,0;MATEID=592721_1;EVENT=592721;SECONDARY;SU=6;PE=0;SR=6;ALG=PROD;AF=3.419e-05;NSAMP=1;MSQ=113.52;AC=1;AN=29246;NFAM=1
chr5	85375098	85375105	chr5	85376275	85376282	592722	95.42	+	+	BND	LOW	592722_1	N	N]chr5:85376279]	592722_2	N	N]chr5:85375102]	SVTYPE=BND;POS=85375102;STRANDS=++:9;CIPOS=-4,3;CIEND=-4,3;CIPOS95=0,0;CIEND95=0,0;MATEID=592722_2;EVENT=592722;SU=9;PE=0;SR=9;ALG=PROD;AF=3.419e-05;NSAMP=1;MSQ=95.42;AC=1;AN=29246;NFAM=1	SVTYPE=BND;POS=85376279;STRANDS=++:9;CIPOS=-4,3;CIEND=-4,3;CIPOS95=0,0;CIEND95=0,0;MATEID=592722_1;EVENT=592722;SECONDARY;SU=9;PE=0;SR=9;ALG=PROD;AF=3.419e-05;NSAMP=1;MSQ=95.42;AC=1;AN=29246;NFAM=1
chr5	85375307	85375326	chr5	85376034	85376041	592723	185.47	+	+	BND	LOW	592723_1	N	N]chr5:85376038]	592723_2	N	N]chr5:85375317]	SVTYPE=BND;POS=85375317;STRANDS=++:20;CIPOS=-10,9;CIEND=-4,3;CIPOS95=0,0;CIEND95=0,0;MATEID=592723_2;EVENT=592723;SU=20;PE=12;SR=8;ALG=PROD;AF=3.419e-05;NSAMP=1;MSQ=185.47;AC=1;AN=29246;NFAM=1	SVTYPE=BND;POS=85376038;STRANDS=++:20;CIPOS=-4,3;CIEND=-10,9;CIPOS95=0,0;CIEND95=0,0;MATEID=592723_1;EVENT=592723;SECONDARY;SU=20;PE=12;SR=8;ALG=PROD;AF=3.419e-05;NSAMP=1;MSQ=185.47;AC=1;AN=29246;NFAM=1
chr5	85376091	85376102	chr5	85376271	85376282	360069	151.61	+	-	BND	LOW	360069_1	N	N[chr5:85376278[	360069_2	N	]chr5:85376097]N	SVTYPE=BND;POS=85376097;STRANDS=+-:6;CIPOS=-6,5;CIEND=-6,5;CIPOS95=0,0;CIEND95=0,0;MATEID=360069_2;EVENT=360069;SU=6;PE=0;SR=6;ALG=PROD;AF=3.419e-05;NSAMP=1;MSQ=143.77;RECLASSIFIED;AC=1;AN=29246;NFAM=1	SVTYPE=BND;POS=85376278;STRANDS=+-:6;CIPOS=-6,5;CIEND=-6,5;CIPOS95=0,0;CIEND95=0,0;MATEID=360069_1;EVENT=360069;SECONDARY;SU=6;PE=0;SR=6;ALG=PROD;AF=3.419e-05;NSAMP=1;MSQ=143.77;RECLASSIFIED;AC=1;AN=29246;NFAM=1
chr5	85377492	85377505	chr5	85383564	85383575	360070	3042.23	+	-	DEL	PASS	360070	N	<DEL>	.	.	.	SVTYPE=DEL;POS=85377498;SVLEN=-6070;END=85383568;STRANDS=+-:134;CIPOS=-6,7;CIEND=-4,7;CIPOS95=0,0;CIEND95=0,0;SU=134;PE=80;SR=54;ALG=PROD;AF=0.000171;NSAMP=5;MSQ=401.63;AC=5;AN=29246;NFAM=5	.
chr5	85381259	85381581	chr5	85791910	85792261	360071	140.77	+	-	BND	LOW	360071_1	N	N[chr5:85792253[	360071_2	N	]chr5:85381269]N	SVTYPE=BND;POS=85381269;STRANDS=+-:8;IMPRECISE;CIPOS=-10,312;CIEND=-342,9;CIPOS95=-2,69;CIEND95=-64,2;MATEID=360071_2;EVENT=360071;SU=8;PE=8;SR=0;ALG=PROD;AF=3.419e-05;NSAMP=1;MSQ=140.77;RECLASSIFIED;AC=1;AN=29246;NFAM=1	SVTYPE=BND;POS=85792253;STRANDS=+-:8;IMPRECISE;CIPOS=-342,9;CIEND=-10,312;CIPOS95=-64,2;CIEND95=-2,69;MATEID=360071_1;EVENT=360071;SECONDARY;SU=8;PE=8;SR=0;ALG=PROD;AF=3.419e-05;NSAMP=1;MSQ=140.77;RECLASSIFIED;AC=1;AN=29246;NFAM=1
chr5	85417729	85417736	chr5	85417808	85417815	360073	270.43	+	-	BND	LOW	360073_1	N	N[chr5:85417813[	360073_2	N	]chr5:85417733]N	SVTYPE=BND;POS=85417733;STRANDS=+-:9;CIPOS=-4,3;CIEND=-4,3;CIPOS95=0,0;CIEND95=0,0;MATEID=360073_2;EVENT=360073;SU=9;PE=0;SR=9;ALG=PROD;AF=3.423e-05;NSAMP=1;MSQ=194.75;RECLASSIFIED;AC=1;AN=29212;NFAM=1	SVTYPE=BND;POS=85417813;STRANDS=+-:9;CIPOS=-4,3;CIEND=-4,3;CIPOS95=0,0;CIEND95=0,0;MATEID=360073_1;EVENT=360073;SECONDARY;SU=9;PE=0;SR=9;ALG=PROD;AF=3.423e-05;NSAMP=1;MSQ=194.75;RECLASSIFIED;AC=1;AN=29212;NFAM=1
chr5	85423889	85423934	chr5	85426458	85426502	360074	1408.78	+	-	DEL	PASS	360074	N	<DEL>	.	.	.	SVTYPE=DEL;POS=85423912;SVLEN=-2569;END=85426481;STRANDS=+-:58;CIPOS=-23,22;CIEND=-23,21;CIPOS95=0,0;CIEND95=0,0;SU=58;PE=36;SR=22;ALG=PROD;AF=6.839e-05;NSAMP=2;MSQ=704.39;AC=2;AN=29246;NFAM=1	.
chr5	85432579	85432595	chr5	85434518	85434534	360076	662.46	+	-	DEL	PASS	360076	N	<DEL>	.	.	.	SVTYPE=DEL;POS=85432586;SVLEN=-1942;END=85434528;STRANDS=+-:19;IMPRECISE;CIPOS=-7,9;CIEND=-10,6;CIPOS95=-1,3;CIEND95=-3,0;SU=19;PE=18;SR=1;ALG=PROD;AF=3.419e-05;NSAMP=1;MSQ=662.46;AC=1;AN=29246;NFAM=1	.
chr5	85447798	85447815	chr5	85448090	85448109	592724	184.16	-	-	BND	LOW	592724_1	N	[chr5:85448101[N	592724_2	N	[chr5:85447808[N	SVTYPE=BND;POS=85447808;STRANDS=--:4;IMPRECISE;CIPOS=-9,8;CIEND=-10,9;CIPOS95=-1,1;CIEND95=-1,1;MATEID=592724_2;EVENT=592724;SU=4;PE=2;SR=2;ALG=PROD;AF=0.0001026;NSAMP=2;MSQ=39.17;AC=3;AN=29246;NFAM=2	SVTYPE=BND;POS=85448101;STRANDS=--:4;IMPRECISE;CIPOS=-10,9;CIEND=-9,8;CIPOS95=-1,1;CIEND95=-1,1;MATEID=592724_1;EVENT=592724;SECONDARY;SU=4;PE=2;SR=2;ALG=PROD;AF=0.0001026;NSAMP=2;MSQ=39.17;AC=3;AN=29246;NFAM=2
chr5	85454199	85454218	chr5	85454456	85454475	360077	151.34	+	-	DEL	PASS	360077	N	<DEL>	.	.	.	SVTYPE=DEL;POS=85454209;SVLEN=-257;END=85454466;STRANDS=+-:8;CIPOS=-10,9;CIEND=-10,9;CIPOS95=0,0;CIEND95=0,0;SU=8;PE=0;SR=8;ALG=PROD;AF=3.419e-05;NSAMP=1;MSQ=149.79;AC=1;AN=29246;NFAM=1	.
chr5	85462468	85462468	chr5	85462536	85462536	360078	26517.7	+	-	BND	PASS	360078_1	N	N[chr5:85462537[	360078_2	N	]chr5:85462468]N	SVTYPE=BND;POS=85462468;STRANDS=+-:1010;CIPOS=0,0;CIEND=0,0;CIPOS95=0,0;CIEND95=0,0;MATEID=360078_2;EVENT=360078;SU=1010;PE=9;SR=1001;ALG=PROD;AF=0.002633;NSAMP=76;MSQ=300.63;RECLASSIFIED;AC=77;AN=29242;NFAM=70	SVTYPE=BND;POS=85462537;STRANDS=+-:1010;CIPOS=0,0;CIEND=0,0;CIPOS95=0,0;CIEND95=0,0;MATEID=360078_1;EVENT=360078;SECONDARY;SU=1010;PE=9;SR=1001;ALG=PROD;AF=0.002633;NSAMP=76;MSQ=300.63;RECLASSIFIED;AC=77;AN=29242;NFAM=70
chr5	85462516	85462531	chr5	85463502	85463504	360079	773.52	+	-	DEL	PASS	360079	N	<DEL>	.	.	.	SVTYPE=DEL;POS=85462526;SVLEN=-978;END=85463504;STRANDS=+-:32;CIPOS=-10,5;CIEND=-2,0;CIPOS95=0,0;CIEND95=0,0;SU=32;PE=20;SR=12;ALG=PROD;AF=3.419e-05;NSAMP=1;MSQ=773.43;AC=1;AN=29246;NFAM=1	.
chr5	85464859	85464878	chr5	85487498	85487516	360080	518.5	+	-	DEL	PASS	360080	N	<DEL>	.	.	.	SVTYPE=DEL;POS=85464869;SVLEN=-22639;END=85487508;STRANDS=+-:16;IMPRECISE;CIPOS=-10,9;CIEND=-10,8;CIPOS95=-1,1;CIEND95=-2,0;SU=16;PE=14;SR=2;ALG=PROD;AF=3.419e-05;NSAMP=1;MSQ=518.5;AC=1;AN=29246;NFAM=1	.
chr5	85471248	85471529	chr11	126923290	126923941	83877	278.33	+	+	BND	LOW	83877_1	N	N]chr11:126923300]	83877_2	N	N]chr5:85471258]	SVTYPE=BND;POS=85471258;STRANDS=++:4;IMPRECISE;CIPOS=-10,271;CIEND=-10,641;CIPOS95=-2,110;CIEND95=-1,158;MATEID=83877_2;EVENT=83877;SU=4;PE=4;SR=0;ALG=PROD;AF=0.0004103;NSAMP=12;MSQ=16.75;AC=12;AN=29246;NFAM=12	SVTYPE=BND;POS=126923300;STRANDS=++:4;IMPRECISE;CIPOS=-10,641;CIEND=-10,271;CIPOS95=-1,158;CIEND95=-2,110;MATEID=83877_1;EVENT=83877;SECONDARY;SU=4;PE=4;SR=0;ALG=PROD;AF=0.0004103;NSAMP=12;MSQ=16.75;AC=12;AN=29246;NFAM=12
chr5	85490633	85490643	chr5	85490726	85490736	592725	1316.23	+	+	INV	LOW	592725	N	<INV>	.	.	.	SVTYPE=INV;POS=85490634;SVLEN=93;END=85490727;STRANDS=++:1,--:3;IMPRECISE;CIPOS=-1,9;CIEND=-1,9;CIPOS95=-1,1;CIEND95=-1,1;SU=4;PE=1;SR=3;ALG=PROD;AF=0.001848;NSAMP=52;MSQ=16.35;AC=54;AN=29228;NFAM=52	.
chr5	85492560	85492560	chr5	85492713	85492713	360082	58208.4	+	-	BND	LOW	360082_1	N	N[chr5:85492714[	360082_2	N	]chr5:85492560]N	SVTYPE=BND;POS=85492560;STRANDS=+-:868;CIPOS=0,0;CIEND=0,0;CIPOS95=0,0;CIEND95=0,0;MATEID=360082_2;EVENT=360082;SU=868;PE=19;SR=849;ALG=PROD;AF=0.00571;NSAMP=160;MSQ=208.17;RECLASSIFIED;AC=167;AN=29246;NFAM=158	SVTYPE=BND;POS=85492714;STRANDS=+-:868;CIPOS=0,0;CIEND=0,0;CIPOS95=0,0;CIEND95=0,0;MATEID=360082_1;EVENT=360082;SECONDARY;SU=868;PE=19;SR=849;ALG=PROD;AF=0.00571;NSAMP=160;MSQ=208.17;RECLASSIFIED;AC=167;AN=29246;NFAM=158
chr5	85503026	85503034	chr5	85503725	85503744	360083	426.29	+	-	DEL	PASS	360083	N	<DEL>	.	.	.	SVTYPE=DEL;POS=85503030;SVLEN=-705;END=85503735;STRANDS=+-:18;CIPOS=-4,4;CIEND=-10,9;CIPOS95=0,0;CIEND95=0,0;SU=18;PE=12;SR=6;ALG=PROD;AF=3.419e-05;NSAMP=1;MSQ=398.58;AC=1;AN=29246;NFAM=1	.
chr5	85510564	85510583	chr5	85652611	85652630	360085	752.26	+	-	DEL	PASS	360085	N	<DEL>	.	.	.	SVTYPE=DEL;POS=85510574;SVLEN=-142047;END=85652621;STRANDS=+-:34;CIPOS=-10,9;CIEND=-10,9;CIPOS95=0,0;CIEND95=0,0;SU=34;PE=23;SR=11;ALG=PROD;AF=3.419e-05;NSAMP=1;MSQ=752.26;AC=1;AN=29246;NFAM=1	.
chr5	85518662	85518662	chr5	85518735	85518735	360086	4.99294e+06	+	-	BND	PASS	360086_1	N	N[chr5:85518736[	360086_2	N	]chr5:85518662]N	SVTYPE=BND;POS=85518662;STRANDS=+-:166433;CIPOS=0,0;CIEND=0,0;CIPOS95=0,0;CIEND95=0,0;MATEID=360086_2;EVENT=360086;SU=166433;PE=767;SR=165666;AF=0.3073;NSAMP=7525;MSQ=371.94;RECLASSIFIED;AC=8988;AN=29246;NFAM=7024	SVTYPE=BND;POS=85518736;STRANDS=+-:166433;CIPOS=0,0;CIEND=0,0;CIPOS95=0,0;CIEND95=0,0;MATEID=360086_1;EVENT=360086;SECONDARY;SU=166433;PE=767;SR=165666;AF=0.3073;NSAMP=7525;MSQ=371.94;RECLASSIFIED;AC=8988;AN=29246;NFAM=7024
chr5	85522487	85522506	chr5	85522588	85522591	360087	470.55	+	-	DEL	PASS	360087	N	<DEL>	.	.	.	SVTYPE=DEL;POS=85522497;SVLEN=-93;END=85522590;STRANDS=+-:16;CIPOS=-10,9;CIEND=-2,1;CIPOS95=0,0;CIEND95=0,0;SU=16;PE=1;SR=15;ALG=PROD;AF=3.422e-05;NSAMP=1;MSQ=419.68;AC=1;AN=29226;NFAM=1	.
chr5	85527002	85527002	chr5	85527069	85527069	360088	2.5488e+06	+	-	DEL	PASS	360088	N	<DEL>	.	.	.	SVTYPE=DEL;POS=85527002;SVLEN=-67;END=85527069;STRANDS=+-:89132;CIPOS=0,0;CIEND=0,0;CIPOS95=0,0;CIEND95=0,0;SU=89132;PE=424;SR=88708;AF=0.1611;NSAMP=4264;MSQ=320.25;MEDGQR=4.32;Q10GQR=4.15;AC=4709;AN=29236;NFAM=3938	.
chr5	85541042	85541052	chr5	85544632	85544651	360090	300.45	+	-	DEL	PASS	360090	N	<DEL>	.	.	.	SVTYPE=DEL;POS=85541048;SVLEN=-3594;END=85544642;STRANDS=+-:16;CIPOS=-6,4;CIEND=-10,9;CIPOS95=0,0;CIEND95=0,0;SU=16;PE=9;SR=7;ALG=PROD;AF=3.42e-05;NSAMP=1;MSQ=290.49;AC=1;AN=29242;NFAM=1	.
chr5	85567000	85567017	chr8	37490480	37490497	90260	10309.5	+	+	BND	LOW	90260_1	N	N]chr8:37490489]	90260_2	N	N]chr5:85567009]	SVTYPE=BND;POS=85567009;STRANDS=++:4;CIPOS=-9,8;CIEND=-9,8;CIPOS95=0,0;CIEND95=0,0;MATEID=90260_2;EVENT=90260;SU=4;PE=0;SR=4;ALG=PROD;AF=0.01087;NSAMP=318;MSQ=18.26;AC=318;AN=29246;NFAM=316	SVTYPE=BND;POS=37490489;STRANDS=++:4;CIPOS=-9,8;CIEND=-9,8;CIPOS95=0,0;CIEND95=0,0;MATEID=90260_1;EVENT=90260;SECONDARY;SU=4;PE=0;SR=4;ALG=PROD;AF=0.01087;NSAMP=318;MSQ=18.26;AC=318;AN=29246;NFAM=316
chr5	85589955	85589955	chr18	57096528	57096528	87281	15670.4	-	+	BND	LOW	87281_1	N	]chr18:57096528]N	87281_2	N	N[chr5:85589956[	SVTYPE=BND;POS=85589956;STRANDS=-+:2404;CIPOS=0,0;CIEND=0,0;CIPOS95=0,0;CIEND95=0,0;MATEID=87281_2;EVENT=87281;SU=2404;PE=685;SR=1719;ALG=PROD;AF=0.009232;NSAMP=270;MSQ=50.87;AC=270;AN=29246;NFAM=268	SVTYPE=BND;POS=57096528;STRANDS=-+:2404;CIPOS=0,0;CIEND=0,0;CIPOS95=0,0;CIEND95=0,0;MATEID=87281_1;EVENT=87281;SECONDARY;SU=2404;PE=685;SR=1719;ALG=PROD;AF=0.009232;NSAMP=270;MSQ=50.87;AC=270;AN=29246;NFAM=268
chr5	85590027	85590043	chr9	84026165	84026184	91008	467.44	+	+	BND	LOW	91008_1	N	N]chr9:84026175]	91008_2	N	N]chr5:85590034]	SVTYPE=BND;POS=85590034;STRANDS=++:58;CIPOS=-7,9;CIEND=-10,9;CIPOS95=0,0;CIEND95=0,0;MATEID=91008_2;EVENT=91008;SU=58;PE=47;SR=11;ALG=PROD;AF=0.0006155;NSAMP=18;MSQ=20.33;AC=18;AN=29246;NFAM=18	SVTYPE=BND;POS=84026175;STRANDS=++:58;CIPOS=-10,9;CIEND=-7,9;CIPOS95=0,0;CIEND95=0,0;MATEID=91008_1;EVENT=91008;SECONDARY;SU=58;PE=47;SR=11;ALG=PROD;AF=0.0006155;NSAMP=18;MSQ=20.33;AC=18;AN=29246;NFAM=18
chr5	85590030	85590041	chr18	57096520	57096530	87282	272.34	+	-	BND	LOW	87282_1	N	N[chr18:57096527[	87282_2	N	]chr5:85590035]N	SVTYPE=BND;POS=85590035;STRANDS=+-:104;CIPOS=-5,6;CIEND=-6,4;CIPOS95=0,0;CIEND95=0,0;MATEID=87282_2;EVENT=87282;SU=104;PE=43;SR=61;ALG=PROD;AF=0.0003761;NSAMP=11;MSQ=21.45;AC=11;AN=29246;NFAM=11	SVTYPE=BND;POS=57096527;STRANDS=+-:104;CIPOS=-6,4;CIEND=-5,6;CIPOS95=0,0;CIEND95=0,0;MATEID=87282_1;EVENT=87282;SECONDARY;SU=104;PE=43;SR=61;ALG=PROD;AF=0.0003761;NSAMP=11;MSQ=21.45;AC=11;AN=29246;NFAM=11
chr5	85590867	85590867	chr5	85590977	85590977	360092	43021.2	+	-	BND	LOW	360092_1	N	N[chr5:85590978[	360092_2	N	]chr5:85590867]N	SVTYPE=BND;POS=85590867;STRANDS=+-:1632;CIPOS=0,0;CIEND=0,0;CIPOS95=0,0;CIEND95=0,0;MATEID=360092_2;EVENT=360092;SU=1632;PE=10;SR=1622;ALG=PROD;AF=0.005471;NSAMP=158;MSQ=240.72;RECLASSIFIED;AC=160;AN=29246;NFAM=157	SVTYPE=BND;POS=85590978;STRANDS=+-:1632;CIPOS=0,0;CIEND=0,0;CIPOS95=0,0;CIEND95=0,0;MATEID=360092_1;EVENT=360092;SECONDARY;SU=1632;PE=10;SR=1622;ALG=PROD;AF=0.005471;NSAMP=158;MSQ=240.72;RECLASSIFIED;AC=160;AN=29246;NFAM=157
chr5	85597192	85597211	chr5	85677273	85677278	518145	238.41	-	+	DUP	PASS	518145	N	<DUP>	.	.	.	SVTYPE=DUP;POS=85597202;SVLEN=80074;END=85677276;STRANDS=-+:22;CIPOS=-10,9;CIEND=-3,2;CIPOS95=0,0;CIEND95=0,0;SU=22;PE=13;SR=9;ALG=PROD;AF=3.419e-05;NSAMP=1;MSQ=236.45;AC=1;AN=29246;NFAM=1	.
chr5	85599135	85599144	chr5	105015779	105015793	360093	34197.9	+	-	BND	LOW	360093_1	N	N[chr5:105015788[	360093_2	N	]chr5:85599144]N	SVTYPE=BND;POS=85599144;STRANDS=+-:4;IMPRECISE;CIPOS=-9,0;CIEND=-8,6;CIPOS95=-9,0;CIEND95=-1,2;MATEID=360093_2;EVENT=360093;SU=4;PE=0;SR=4;ALG=PROD;AF=0.03433;NSAMP=1004;MSQ=22.44;RECLASSIFIED;AC=1004;AN=29246;NFAM=996	SVTYPE=BND;POS=105015788;STRANDS=+-:4;IMPRECISE;CIPOS=-8,6;CIEND=-9,0;CIPOS95=-1,2;CIEND95=-9,0;MATEID=360093_1;EVENT=360093;SECONDARY;SU=4;PE=0;SR=4;ALG=PROD;AF=0.03433;NSAMP=1004;MSQ=22.44;RECLASSIFIED;AC=1004;AN=29246;NFAM=996
chr5	85599884	85600278	chr16	6450856	6451356	86270	1375.86	-	+	BND	LOW	86270_1	N	]chr16:6450866]N	86270_2	N	N[chr5:85600270[	SVTYPE=BND;POS=85600270;STRANDS=-+:5;IMPRECISE;CIPOS=-385,9;CIEND=-10,490;CIPOS95=-64,3;CIEND95=-2,102;MATEID=86270_2;EVENT=86270;SU=5;PE=5;SR=0;ALG=PROD;AF=0.002188;NSAMP=64;MSQ=15.76;AC=64;AN=29246;NFAM=64	SVTYPE=BND;POS=6450866;STRANDS=-+:5;IMPRECISE;CIPOS=-10,490;CIEND=-385,9;CIPOS95=-2,102;CIEND95=-64,3;MATEID=86270_1;EVENT=86270;SECONDARY;SU=5;PE=5;SR=0;ALG=PROD;AF=0.002188;NSAMP=64;MSQ=15.76;AC=64;AN=29246;NFAM=64
chr5	85600198	85600255	chr14	94803825	94803882	85808	21409.2	-	+	BND	LOW	85808_1	N	]chr14:94803854]N	85808_2	N	N[chr5:85600228[	SVTYPE=BND;POS=85600228;STRANDS=-+:12;CIPOS=-29,28;CIEND=-29,28;CIPOS95=0,0;CIEND95=0,0;MATEID=85808_2;EVENT=85808;SU=12;PE=0;SR=12;ALG=PROD;AF=0.01467;NSAMP=429;MSQ=26.87;AC=429;AN=29246;NFAM=418	SVTYPE=BND;POS=94803854;STRANDS=-+:12;CIPOS=-29,28;CIEND=-29,28;CIPOS95=0,0;CIEND95=0,0;MATEID=85808_1;EVENT=85808;SECONDARY;SU=12;PE=0;SR=12;ALG=PROD;AF=0.01467;NSAMP=429;MSQ=26.87;AC=429;AN=29246;NFAM=418
chr5	85600243	85600255	chr5	85600289	85600295	360094	4134.64	+	-	BND	LOW	360094_1	N	N[chr5:85600295[	360094_2	N	]chr5:85600245]N	SVTYPE=BND;POS=85600245;STRANDS=+-:97;CIPOS=-2,10;CIEND=-5,1;CIPOS95=0,0;CIEND95=0,0;MATEID=360094_2;EVENT=360094;SU=97;PE=0;SR=97;ALG=PROD;AF=0.0007537;NSAMP=20;MSQ=58.15;RECLASSIFIED;AC=22;AN=29190;NFAM=20	SVTYPE=BND;POS=85600295;STRANDS=+-:97;CIPOS=-5,1;CIEND=-2,10;CIPOS95=0,0;CIEND95=0,0;MATEID=360094_1;EVENT=360094;SECONDARY;SU=97;PE=0;SR=97;ALG=PROD;AF=0.0007537;NSAMP=20;MSQ=58.15;RECLASSIFIED;AC=22;AN=29190;NFAM=20
chr5	85600273	85600369	chr9	6629910	6630004	90766	201034.0	+	+	BND	LOW	90766_1	N	N]chr9:6629958]	90766_2	N	N]chr5:85600321]	SVTYPE=BND;POS=85600321;STRANDS=++:17;CIPOS=-48,48;CIEND=-48,46;CIPOS95=0,0;CIEND95=0,0;MATEID=90766_2;EVENT=90766;SU=17;PE=4;SR=13;ALG=PROD;AF=0.1122;NSAMP=3271;MSQ=38.3;AC=3280;AN=29246;NFAM=3130	SVTYPE=BND;POS=6629958;STRANDS=++:17;CIPOS=-48,46;CIEND=-48,48;CIPOS95=0,0;CIEND95=0,0;MATEID=90766_1;EVENT=90766;SECONDARY;SU=17;PE=4;SR=13;ALG=PROD;AF=0.1122;NSAMP=3271;MSQ=38.3;AC=3280;AN=29246;NFAM=3130
chr5	85607517	85607518	chr5	85608407	85608408	360095	40857.9	+	-	BND	PASS	360095_1	N	N[chr5:85608409[	360095_2	N	]chr5:85607518]N	SVTYPE=BND;POS=85607518;STRANDS=+-:1776;CIPOS=-1,0;CIEND=-1,0;CIPOS95=0,0;CIEND95=0,0;MATEID=360095_2;EVENT=360095;SU=1776;PE=985;SR=791;ALG=PROD;AF=0.00253;NSAMP=73;MSQ=457.02;RECLASSIFIED;AC=74;AN=29246;NFAM=72	SVTYPE=BND;POS=85608409;STRANDS=+-:1776;CIPOS=-1,0;CIEND=-1,0;CIPOS95=0,0;CIEND95=0,0;MATEID=360095_1;EVENT=360095;SECONDARY;SU=1776;PE=985;SR=791;ALG=PROD;AF=0.00253;NSAMP=73;MSQ=457.02;RECLASSIFIED;AC=74;AN=29246;NFAM=72
chr5	85613406	85613406	chr5	85613460	85613460	360097	49448.8	+	-	BND	LOW	360097_1	N	N[chr5:85613461[	360097_2	N	]chr5:85613406]N	SVTYPE=BND;POS=85613406;STRANDS=+-:1829;CIPOS=0,0;CIEND=0,0;CIPOS95=0,0;CIEND95=0,0;MATEID=360097_2;EVENT=360097;SU=1829;PE=8;SR=1821;ALG=PROD;AF=0.00462;NSAMP=135;MSQ=215.51;RECLASSIFIED;AC=135;AN=29222;NFAM=130	SVTYPE=BND;POS=85613461;STRANDS=+-:1829;CIPOS=0,0;CIEND=0,0;CIPOS95=0,0;CIEND95=0,0;MATEID=360097_1;EVENT=360097;SECONDARY;SU=1829;PE=8;SR=1821;ALG=PROD;AF=0.00462;NSAMP=135;MSQ=215.51;RECLASSIFIED;AC=135;AN=29222;NFAM=130
chr5	85613881	85613900	chr12	90796310	90796329	84835	5.77	+	+	BND	LOW	84835_1	N	N]chr12:90796320]	84835_2	N	N]chr5:85613891]	SVTYPE=BND;POS=85613891;STRANDS=++:5;IMPRECISE;CIPOS=-10,9;CIEND=-10,9;CIPOS95=-1,1;CIEND95=-1,1;MATEID=84835_2;EVENT=84835;SU=5;PE=2;SR=3;ALG=PROD;AF=3.419e-05;NSAMP=1;MSQ=4.73;AC=1;AN=29246;NFAM=1	SVTYPE=BND;POS=90796320;STRANDS=++:5;IMPRECISE;CIPOS=-10,9;CIEND=-10,9;CIPOS95=-1,1;CIEND95=-1,1;MATEID=84835_1;EVENT=84835;SECONDARY;SU=5;PE=2;SR=3;ALG=PROD;AF=3.419e-05;NSAMP=1;MSQ=4.73;AC=1;AN=29246;NFAM=1
chr5	85620639	85621073	chr20	39616970	39617463	88065	30.6	+	-	BND	LOW	88065_1	N	N[chr20:39617455[	88065_2	N	]chr5:85620649]N	SVTYPE=BND;POS=85620649;STRANDS=+-:4;IMPRECISE;CIPOS=-10,424;CIEND=-484,9;CIPOS95=-2,112;CIEND95=-152,1;MATEID=88065_2;EVENT=88065;SU=4;PE=4;SR=0;ALG=PROD;AF=3.419e-05;NSAMP=1;MSQ=20.89;AC=1;AN=29246;NFAM=1	SVTYPE=BND;POS=39617455;STRANDS=+-:4;IMPRECISE;CIPOS=-484,9;CIEND=-10,424;CIPOS95=-152,1;CIEND95=-2,112;MATEID=88065_1;EVENT=88065;SECONDARY;SU=4;PE=4;SR=0;ALG=PROD;AF=3.419e-05;NSAMP=1;MSQ=20.89;AC=1;AN=29246;NFAM=1
chr5	85620728	85620784	chr12	4885198	4885255	84393	227.23	-	+	BND	LOW	84393_1	N	]chr12:4885227]N	84393_2	N	N[chr5:85620757[	SVTYPE=BND;POS=85620757;STRANDS=-+:13;CIPOS=-28,28;CIEND=-29,28;CIPOS95=0,0;CIEND95=0,0;MATEID=84393_2;EVENT=84393;SU=13;PE=0;SR=13;ALG=PROD;AF=0.0003419;NSAMP=10;MSQ=14.21;AC=10;AN=29246;NFAM=10	SVTYPE=BND;POS=4885227;STRANDS=-+:13;CIPOS=-29,28;CIEND=-28,28;CIPOS95=0,0;CIEND95=0,0;MATEID=84393_1;EVENT=84393;SECONDARY;SU=13;PE=0;SR=13;ALG=PROD;AF=0.0003419;NSAMP=10;MSQ=14.21;AC=10;AN=29246;NFAM=10
chr5	85622619	85622637	chr5	85627268	85627287	360098	167.77	+	-	DEL	PASS	360098	N	<DEL>	.	.	.	SVTYPE=DEL;POS=85622628;SVLEN=-4650;END=85627278;STRANDS=+-:6;IMPRECISE;CIPOS=-9,9;CIEND=-10,9;CIPOS95=-1,1;CIEND95=-1,1;SU=6;PE=4;SR=2;ALG=PROD;AF=3.419e-05;NSAMP=1;MSQ=167.76;AC=1;AN=29246;NFAM=1	.
chr5	85633945	85633964	chr12	120441942	120441960	84965	359964.0	-	-	BND	LOW	84965_1	N	[chr12:120441953[N	84965_2	N	[chr5:85633956[N	SVTYPE=BND;POS=85633956;STRANDS=--:22;CIPOS=-10,9;CIEND=-10,8;CIPOS95=0,0;CIEND95=0,0;MATEID=84965_2;EVENT=84965;SU=22;PE=11;SR=11;ALG=PROD;AF=0.111;NSAMP=3228;MSQ=66.91;AC=3247;AN=29246;NFAM=3094	SVTYPE=BND;POS=120441953;STRANDS=--:22;CIPOS=-10,8;CIEND=-10,9;CIPOS95=0,0;CIEND95=0,0;MATEID=84965_1;EVENT=84965;SECONDARY;SU=22;PE=11;SR=11;ALG=PROD;AF=0.111;NSAMP=3228;MSQ=66.91;AC=3247;AN=29246;NFAM=3094
chr5	85633945	85633964	chr13	82561941	82561955	85290	347386.0	-	-	BND	LOW	85290_1	N	[chr13:82561951[N	85290_2	N	[chr5:85633956[N	SVTYPE=BND;POS=85633956;STRANDS=--:78;CIPOS=-10,9;CIEND=-9,5;CIPOS95=0,0;CIEND95=0,0;MATEID=85290_2;EVENT=85290;SU=78;PE=40;SR=38;ALG=PROD;AF=0.1093;NSAMP=3194;MSQ=65.77;AC=3197;AN=29246;NFAM=3065	SVTYPE=BND;POS=82561951;STRANDS=--:78;CIPOS=-9,5;CIEND=-10,9;CIPOS95=0,0;CIEND95=0,0;MATEID=85290_1;EVENT=85290;SECONDARY;SU=78;PE=40;SR=38;ALG=PROD;AF=0.1093;NSAMP=3194;MSQ=65.77;AC=3197;AN=29246;NFAM=3065
chr5	85633949	85633960	chrX	137685936	137685945	91870	604063.0	-	-	BND	LOW	91870_1	N	[chrX:137685943[N	91870_2	N	[chr5:85633956[N	SVTYPE=BND;POS=85633956;STRANDS=--:178;CIPOS=-6,5;CIEND=-6,3;CIPOS95=0,0;CIEND95=0,0;MATEID=91870_2;EVENT=91870;SU=178;PE=59;SR=119;ALG=PROD;AF=0.1836;NSAMP=5101;MSQ=70.34;AC=5370;AN=29246;NFAM=4814	SVTYPE=BND;POS=137685943;STRANDS=--:178;CIPOS=-6,3;CIEND=-6,5;CIPOS95=0,0;CIEND95=0,0;MATEID=91870_1;EVENT=91870;SECONDARY;SU=178;PE=59;SR=119;ALG=PROD;AF=0.1836;NSAMP=5101;MSQ=70.34;AC=5370;AN=29246;NFAM=4814
chr5	85633955	85633955	chr8	104869989	104869990	90558	755404.0	-	-	BND	LOW	90558_1	N	[chr8:104869990[N	90558_2	N	[chr5:85633956[N	SVTYPE=BND;POS=85633956;STRANDS=--:2621;CIPOS=0,0;CIEND=0,1;CIPOS95=0,0;CIEND95=0,0;MATEID=90558_2;EVENT=90558;SU=2621;PE=1204;SR=1417;ALG=PROD;AF=0.2191;NSAMP=5609;MSQ=77.57;AC=6407;AN=29246;NFAM=5275	SVTYPE=BND;POS=104869990;STRANDS=--:2621;CIPOS=0,1;CIEND=0,0;CIPOS95=0,0;CIEND95=0,0;MATEID=90558_1;EVENT=90558;SECONDARY;SU=2621;PE=1204;SR=1417;ALG=PROD;AF=0.2191;NSAMP=5609;MSQ=77.57;AC=6407;AN=29246;NFAM=5275
chr5	85637144	85637201	chrX	21888707	21888759	91400	15517.4	-	-	BND	LOW	91400_1	N	[chrX:21888737[N	91400_2	N	[chr5:85637174[N	SVTYPE=BND;POS=85637174;STRANDS=--:8;IMPRECISE;CIPOS=-29,28;CIEND=-29,23;CIPOS95=0,0;CIEND95=-1,1;MATEID=91400_2;EVENT=91400;SU=8;PE=0;SR=8;ALG=PROD;AF=0.01508;NSAMP=439;MSQ=23.7;AC=441;AN=29246;NFAM=435	SVTYPE=BND;POS=21888737;STRANDS=--:8;IMPRECISE;CIPOS=-29,23;CIEND=-29,28;CIPOS95=-1,1;CIEND95=0,0;MATEID=91400_1;EVENT=91400;SECONDARY;SU=8;PE=0;SR=8;ALG=PROD;AF=0.01508;NSAMP=439;MSQ=23.7;AC=441;AN=29246;NFAM=435
chr5	85637827	85638539	chr5	85663042	85663734	592727	4608.96	-	-	BND	LOW	592727_1	N	[chr5:85663504[N	592727_2	N	[chr5:85638487[N	SVTYPE=BND;POS=85638487;STRANDS=--:254;IMPRECISE;CIPOS=-659,53;CIEND=-461,231;CIPOS95=-139,53;CIEND95=-152,152;MATEID=592727_2;EVENT=592727;SU=254;PE=254;SR=0;ALG=SUM;AF=0.000718;NSAMP=21;MSQ=182.9;AC=21;AN=29246;NFAM=21	SVTYPE=BND;POS=85663504;STRANDS=--:254;IMPRECISE;CIPOS=-461,231;CIEND=-659,53;CIPOS95=-152,152;CIEND95=-139,53;MATEID=592727_1;EVENT=592727;SECONDARY;SU=254;PE=254;SR=0;ALG=SUM;AF=0.000718;NSAMP=21;MSQ=182.9;AC=21;AN=29246;NFAM=21
chr5	85639436	85639754	chr5	85661918	85662301	592728	437.46	-	-	BND	LOW	592728_1	N	[chr5:85662253[N	592728_2	N	[chr5:85639726[N	SVTYPE=BND;POS=85639726;STRANDS=--:26;IMPRECISE;CIPOS=-289,29;CIEND=-334,49;CIPOS95=-26,26;CIEND95=-45,45;MATEID=592728_2;EVENT=592728;SU=26;PE=26;SR=0;ALG=PROD;AF=0.0001368;NSAMP=4;MSQ=109.27;AC=4;AN=29246;NFAM=3	SVTYPE=BND;POS=85662253;STRANDS=--:26;IMPRECISE;CIPOS=-334,49;CIEND=-289,29;CIPOS95=-45,45;CIEND95=-26,26;MATEID=592728_1;EVENT=592728;SECONDARY;SU=26;PE=26;SR=0;ALG=PROD;AF=0.0001368;NSAMP=4;MSQ=109.27;AC=4;AN=29246;NFAM=3
chr5	85640333	85640732	chr5	85661715	85662153	592730	227.51	+	+	BND	LOW	592730_1	N	N]chr5:85661745]	592730_2	N	N]chr5:85640363]	SVTYPE=BND;POS=85640363;STRANDS=++:15;IMPRECISE;CIPOS=-30,369;CIEND=-30,408;CIPOS95=-30,62;CIEND95=-30,88;MATEID=592730_2;EVENT=592730;SU=15;PE=15;SR=0;ALG=PROD;AF=6.839e-05;NSAMP=2;MSQ=113.69;AC=2;AN=29246;NFAM=2	SVTYPE=BND;POS=85661745;STRANDS=++:15;IMPRECISE;CIPOS=-30,408;CIEND=-30,369;CIPOS95=-30,88;CIEND95=-30,62;MATEID=592730_1;EVENT=592730;SECONDARY;SU=15;PE=15;SR=0;ALG=PROD;AF=6.839e-05;NSAMP=2;MSQ=113.69;AC=2;AN=29246;NFAM=2
chr5	85640388	85640518	chr5	85661505	85661545	592729	65008.8	-	-	BND	LOW	592729_1	N	[chr5:85661518[N	592729_2	N	[chr5:85640511[N	SVTYPE=BND;POS=85640511;STRANDS=--:2309;IMPRECISE;CIPOS=-122,8;CIEND=-12,28;CIPOS95=-2,2;CIEND95=-1,1;MATEID=592729_2;EVENT=592729;SU=2309;PE=2309;SR=0;ALG=PROD;AF=0.03173;NSAMP=928;MSQ=54.07;AC=928;AN=29246;NFAM=908	SVTYPE=BND;POS=85661518;STRANDS=--:2309;IMPRECISE;CIPOS=-12,28;CIEND=-122,8;CIPOS95=-1,1;CIEND95=-2,2;MATEID=592729_1;EVENT=592729;SECONDARY;SU=2309;PE=2309;SR=0;ALG=PROD;AF=0.03173;NSAMP=928;MSQ=54.07;AC=928;AN=29246;NFAM=908
chr5	85644004	85644423	chr5	85657243	85657685	592731	29.75	-	-	BND	LOW	592731_1	N	[chr5:85657677[N	592731_2	N	[chr5:85644415[N	SVTYPE=BND;POS=85644415;STRANDS=--:5;IMPRECISE;CIPOS=-410,9;CIEND=-433,9;CIPOS95=-106,2;CIEND95=-111,1;MATEID=592731_2;EVENT=592731;SU=5;PE=5;SR=0;ALG=PROD;AF=3.419e-05;NSAMP=1;MSQ=29.74;AC=1;AN=29246;NFAM=1	SVTYPE=BND;POS=85657677;STRANDS=--:5;IMPRECISE;CIPOS=-433,9;CIEND=-410,9;CIPOS95=-111,1;CIEND95=-106,2;MATEID=592731_1;EVENT=592731;SECONDARY;SU=5;PE=5;SR=0;ALG=PROD;AF=3.419e-05;NSAMP=1;MSQ=29.74;AC=1;AN=29246;NFAM=1
chr5	85644039	85644777	chr5	85657773	85658602	592732	235.34	+	+	BND	LOW	592732_1	N	N]chr5:85658040]	592732_2	N	N]chr5:85644069]	SVTYPE=BND;POS=85644069;STRANDS=++:16;IMPRECISE;CIPOS=-30,708;CIEND=-267,562;CIPOS95=-30,313;CIEND95=-226,226;MATEID=592732_2;EVENT=592732;SU=16;PE=16;SR=0;ALG=SUM;AF=0.0001026;NSAMP=3;MSQ=76.93;AC=3;AN=29246;NFAM=3	SVTYPE=BND;POS=85658040;STRANDS=++:16;IMPRECISE;CIPOS=-267,562;CIEND=-30,708;CIPOS95=-226,226;CIEND95=-30,313;MATEID=592732_1;EVENT=592732;SECONDARY;SU=16;PE=16;SR=0;ALG=SUM;AF=0.0001026;NSAMP=3;MSQ=76.93;AC=3;AN=29246;NFAM=3
chr5	85647875	85647884	chr5	85656443	85656448	360099	2529.36	+	-	DEL	PASS	360099	N	<DEL>	.	.	.	SVTYPE=DEL;POS=85647880;SVLEN=-8566;END=85656446;STRANDS=+-:115;CIPOS=-5,4;CIEND=-3,2;CIPOS95=0,0;CIEND95=0,0;SU=115;PE=58;SR=57;ALG=PROD;AF=0.0001368;NSAMP=4;MSQ=465.29;AC=4;AN=29246;NFAM=4	.
chr5	85650383	85650428	chr5	86217028	86217070	592733	1425.15	-	-	BND	PASS	592733_1	N	[chr5:86217051[N	592733_2	N	[chr5:85650408[N	SVTYPE=BND;POS=85650408;STRANDS=--:95;CIPOS=-24,21;CIEND=-22,20;CIPOS95=0,0;CIEND95=0,0;MATEID=592733_2;EVENT=592733;SU=95;PE=60;SR=35;ALG=PROD;AF=0.0001026;NSAMP=3;MSQ=475.05;AC=3;AN=29246;NFAM=1	SVTYPE=BND;POS=86217051;STRANDS=--:95;CIPOS=-22,20;CIEND=-24,21;CIPOS95=0,0;CIEND95=0,0;MATEID=592733_1;EVENT=592733;SECONDARY;SU=95;PE=60;SR=35;ALG=PROD;AF=0.0001026;NSAMP=3;MSQ=475.05;AC=3;AN=29246;NFAM=1
chr5	85652323	85652342	chr5	85652377	85652396	360100	16129.1	+	-	BND	LOW	360100_1	N	N[chr5:85652388[	360100_2	N	]chr5:85652333]N	SVTYPE=BND;POS=85652333;STRANDS=+-:5;CIPOS=-10,9;CIEND=-10,9;CIPOS95=0,0;CIEND95=0,0;MATEID=360100_2;EVENT=360100;SU=5;PE=0;SR=5;ALG=PROD;AF=0.01669;NSAMP=485;MSQ=19.12;RECLASSIFIED;AC=488;AN=29240;NFAM=480	SVTYPE=BND;POS=85652388;STRANDS=+-:5;CIPOS=-10,9;CIEND=-10,9;CIPOS95=0,0;CIEND95=0,0;MATEID=360100_1;EVENT=360100;SECONDARY;SU=5;PE=0;SR=5;ALG=PROD;AF=0.01669;NSAMP=485;MSQ=19.12;RECLASSIFIED;AC=488;AN=29240;NFAM=480
chr5	85658517	85659124	chr5	86266494	86267166	518147	62.99	-	+	BND	LOW	518147_1	N	]chr5:86266504]N	518147_2	N	N[chr5:85659116[	SVTYPE=BND;POS=85659116;STRANDS=-+:4;IMPRECISE;CIPOS=-598,9;CIEND=-10,662;CIPOS95=-188,1;CIEND95=-1,230;MATEID=518147_2;EVENT=518147;SU=4;PE=4;SR=0;ALG=PROD;AF=0.0001026;NSAMP=3;MSQ=20.77;RECLASSIFIED;AC=3;AN=29246;NFAM=1	SVTYPE=BND;POS=86266504;STRANDS=-+:4;IMPRECISE;CIPOS=-10,662;CIEND=-598,9;CIPOS95=-1,230;CIEND95=-188,1;MATEID=518147_1;EVENT=518147;SECONDARY;SU=4;PE=4;SR=0;ALG=PROD;AF=0.0001026;NSAMP=3;MSQ=20.77;RECLASSIFIED;AC=3;AN=29246;NFAM=1
chr5	85665482	85665500	chr5	85677250	85677269	518148	493.3	-	+	DUP	PASS	518148	N	<DUP>	.	.	.	SVTYPE=DUP;POS=85665492;SVLEN=11768;END=85677260;STRANDS=-+:39;CIPOS=-10,8;CIEND=-10,9;CIPOS95=0,0;CIEND95=0,0;SU=39;PE=22;SR=17;ALG=PROD;AF=6.839e-05;NSAMP=1;MSQ=469.8;AC=2;AN=29244;NFAM=1	.
chr5	85673216	85673233	chr14	22367970	22367987	85451	142.4	-	+	BND	LOW	85451_1	N	]chr14:22367979]N	85451_2	N	N[chr5:85673226[	SVTYPE=BND;POS=85673226;STRANDS=-+:4;CIPOS=-9,8;CIEND=-9,8;CIPOS95=0,0;CIEND95=0,0;MATEID=85451_2;EVENT=85451;SU=4;PE=0;SR=4;ALG=PROD;AF=6.839e-05;NSAMP=2;MSQ=36.02;AC=2;AN=29246;NFAM=2	SVTYPE=BND;POS=22367979;STRANDS=-+:4;CIPOS=-9,8;CIEND=-9,8;CIPOS95=0,0;CIEND95=0,0;MATEID=85451_1;EVENT=85451;SECONDARY;SU=4;PE=0;SR=4;ALG=PROD;AF=6.839e-05;NSAMP=2;MSQ=36.02;AC=2;AN=29246;NFAM=2
chr5	85685308	85685327	chr5	85705802	85705821	360101	701.48	+	-	DEL	PASS	360101	N	<DEL>	.	.	.	SVTYPE=DEL;POS=85685318;SVLEN=-20494;END=85705812;STRANDS=+-:28;CIPOS=-10,9;CIEND=-10,9;CIPOS95=0,0;CIEND95=0,0;SU=28;PE=17;SR=11;ALG=PROD;AF=3.419e-05;NSAMP=1;MSQ=701.48;AC=1;AN=29246;NFAM=1	.
chr5	85686457	85686462	chr5	85686508	85686513	360102	472.22	+	-	BND	PASS	360102_1	N	N[chr5:85686512[	360102_2	N	]chr5:85686460]N	SVTYPE=BND;POS=85686460;STRANDS=+-:11;CIPOS=-3,2;CIEND=-3,2;CIPOS95=0,0;CIEND95=0,0;MATEID=360102_2;EVENT=360102;SU=11;PE=0;SR=11;ALG=PROD;AF=3.421e-05;NSAMP=1;MSQ=401.78;RECLASSIFIED;AC=1;AN=29228;NFAM=1	SVTYPE=BND;POS=85686512;STRANDS=+-:11;CIPOS=-3,2;CIEND=-3,2;CIPOS95=0,0;CIEND95=0,0;MATEID=360102_1;EVENT=360102;SECONDARY;SU=11;PE=0;SR=11;ALG=PROD;AF=3.421e-05;NSAMP=1;MSQ=401.78;RECLASSIFIED;AC=1;AN=29228;NFAM=1
chr5	85698897	85698908	chr5	85700805	85700819	518149	64.28	-	+	BND	LOW	518149_1	N	]chr5:85700813]N	518149_2	N	N[chr5:85698906[	SVTYPE=BND;POS=85698906;STRANDS=-+:10;CIPOS=-8,3;CIEND=-8,6;CIPOS95=0,0;CIEND95=0,0;MATEID=518149_2;EVENT=518149;SU=10;PE=5;SR=5;ALG=PROD;AF=3.419e-05;NSAMP=1;MSQ=58.07;RECLASSIFIED;AC=1;AN=29246;NFAM=1	SVTYPE=BND;POS=85700813;STRANDS=-+:10;CIPOS=-8,6;CIEND=-8,3;CIPOS95=0,0;CIEND95=0,0;MATEID=518149_1;EVENT=518149;SECONDARY;SU=10;PE=5;SR=5;ALG=PROD;AF=3.419e-05;NSAMP=1;MSQ=58.07;RECLASSIFIED;AC=1;AN=29246;NFAM=1
chr5	85706549	85706568	chr5	85706622	85706641	360103	229.42	+	-	BND	LOW	360103_1	N	N[chr5:85706633[	360103_2	N	]chr5:85706559]N	SVTYPE=BND;POS=85706559;STRANDS=+-:10;CIPOS=-10,9;CIEND=-10,9;CIPOS95=0,0;CIEND95=0,0;MATEID=360103_2;EVENT=360103;SU=10;PE=0;SR=10;ALG=PROD;AF=3.419e-05;NSAMP=1;MSQ=212.72;RECLASSIFIED;AC=1;AN=29246;NFAM=1	SVTYPE=BND;POS=85706633;STRANDS=+-:10;CIPOS=-10,9;CIEND=-10,9;CIPOS95=0,0;CIEND95=0,0;MATEID=360103_1;EVENT=360103;SECONDARY;SU=10;PE=0;SR=10;ALG=PROD;AF=3.419e-05;NSAMP=1;MSQ=212.72;RECLASSIFIED;AC=1;AN=29246;NFAM=1
chr5	85711458	85711474	chr5	85715246	85715263	360104	497.59	+	-	DEL	PASS	360104	N	<DEL>	.	.	.	SVTYPE=DEL;POS=85711468;SVLEN=-3787;END=85715255;STRANDS=+-:25;CIPOS=-10,6;CIEND=-9,8;CIPOS95=0,0;CIEND95=0,0;SU=25;PE=18;SR=7;ALG=PROD;AF=3.419e-05;NSAMP=1;MSQ=497.33;AC=1;AN=29246;NFAM=1	.
chr5	85725675	85725686	chr5	85725778	85725789	360105	1531.74	+	-	BND	LOW	360105_1	N	N[chr5:85725785[	360105_2	N	]chr5:85725681]N	SVTYPE=BND;POS=85725681;STRANDS=+-:55;CIPOS=-6,5;CIEND=-6,5;CIPOS95=0,0;CIEND95=0,0;MATEID=360105_2;EVENT=360105;SU=55;PE=0;SR=55;ALG=PROD;AF=0.0002735;NSAMP=8;MSQ=191.46;RECLASSIFIED;AC=8;AN=29246;NFAM=8	SVTYPE=BND;POS=85725785;STRANDS=+-:55;CIPOS=-6,5;CIEND=-6,5;CIPOS95=0,0;CIEND95=0,0;MATEID=360105_1;EVENT=360105;SECONDARY;SU=55;PE=0;SR=55;ALG=PROD;AF=0.0002735;NSAMP=8;MSQ=191.46;RECLASSIFIED;AC=8;AN=29246;NFAM=8
chr5	85734663	85734667	chr7	99858655	99858659	89855	24337.1	-	-	BND	LOW	89855_1	N	[chr7:99858658[N	89855_2	N	[chr5:85734666[N	SVTYPE=BND;POS=85734666;STRANDS=--:380;CIPOS=-2,2;CIEND=-2,2;CIPOS95=0,0;CIEND95=0,0;MATEID=89855_2;EVENT=89855;SU=380;PE=0;SR=380;ALG=PROD;AF=0.01566;NSAMP=458;MSQ=31.11;AC=458;AN=29246;NFAM=454	SVTYPE=BND;POS=99858658;STRANDS=--:380;CIPOS=-2,2;CIEND=-2,2;CIPOS95=0,0;CIEND95=0,0;MATEID=89855_1;EVENT=89855;SECONDARY;SU=380;PE=0;SR=380;ALG=PROD;AF=0.01566;NSAMP=458;MSQ=31.11;AC=458;AN=29246;NFAM=454
chr5	85734663	85734667	chrX	95639229	95639233	91671	43266.5	-	-	BND	LOW	91671_1	N	[chrX:95639232[N	91671_2	N	[chr5:85734666[N	SVTYPE=BND;POS=85734666;STRANDS=--:285;CIPOS=-2,2;CIEND=-2,2;CIPOS95=0,0;CIEND95=0,0;MATEID=91671_2;EVENT=91671;SU=285;PE=0;SR=285;ALG=PROD;AF=0.02711;NSAMP=793;MSQ=31.35;AC=793;AN=29246;NFAM=782	SVTYPE=BND;POS=95639232;STRANDS=--:285;CIPOS=-2,2;CIEND=-2,2;CIPOS95=0,0;CIEND95=0,0;MATEID=91671_1;EVENT=91671;SECONDARY;SU=285;PE=0;SR=285;ALG=PROD;AF=0.02711;NSAMP=793;MSQ=31.35;AC=793;AN=29246;NFAM=782
chr5	85734672	85734722	chr5	85750947	85751003	518150	32.14	-	+	BND	LOW	518150_1	N	]chr5:85750975]N	518150_2	N	N[chr5:85734699[	SVTYPE=BND;POS=85734699;STRANDS=-+:14;CIPOS=-26,24;CIEND=-28,28;CIPOS95=0,0;CIEND95=0,0;MATEID=518150_2;EVENT=518150;SU=14;PE=4;SR=10;ALG=PROD;AF=3.419e-05;NSAMP=1;MSQ=16.72;RECLASSIFIED;AC=1;AN=29246;NFAM=1	SVTYPE=BND;POS=85750975;STRANDS=-+:14;CIPOS=-28,28;CIEND=-26,24;CIPOS95=0,0;CIEND95=0,0;MATEID=518150_1;EVENT=518150;SECONDARY;SU=14;PE=4;SR=10;ALG=PROD;AF=3.419e-05;NSAMP=1;MSQ=16.72;RECLASSIFIED;AC=1;AN=29246;NFAM=1
chr5	85734767	85734812	chr5	85742650	85742697	360106	349.14	+	-	BND	LOW	360106_1	N	N[chr5:85742675[	360106_2	N	]chr5:85734790]N	SVTYPE=BND;POS=85734790;STRANDS=+-:39;CIPOS=-23,22;CIEND=-24,23;CIPOS95=0,0;CIEND95=0,0;MATEID=360106_2;EVENT=360106;SU=39;PE=13;SR=26;ALG=PROD;AF=3.419e-05;NSAMP=1;MSQ=83.4;RECLASSIFIED;AC=1;AN=29246;NFAM=1	SVTYPE=BND;POS=85742675;STRANDS=+-:39;CIPOS=-24,23;CIEND=-23,22;CIPOS95=0,0;CIEND95=0,0;MATEID=360106_1;EVENT=360106;SECONDARY;SU=39;PE=13;SR=26;ALG=PROD;AF=3.419e-05;NSAMP=1;MSQ=83.4;RECLASSIFIED;AC=1;AN=29246;NFAM=1
chr5	85737669	85737688	chr5	85738086	85738097	360107	646.55	+	-	BND	LOW	360107_1	N	N[chr5:85738093[	360107_2	N	]chr5:85737679]N	SVTYPE=BND;POS=85737679;STRANDS=+-:8;CIPOS=-10,9;CIEND=-6,5;CIPOS95=0,0;CIEND95=0,0;MATEID=360107_2;EVENT=360107;SU=8;PE=2;SR=6;ALG=PROD;AF=0.0005129;NSAMP=15;MSQ=33.75;RECLASSIFIED;AC=15;AN=29246;NFAM=15	SVTYPE=BND;POS=85738093;STRANDS=+-:8;CIPOS=-6,5;CIEND=-10,9;CIPOS95=0,0;CIEND95=0,0;MATEID=360107_1;EVENT=360107;SECONDARY;SU=8;PE=2;SR=6;ALG=PROD;AF=0.0005129;NSAMP=15;MSQ=33.75;RECLASSIFIED;AC=15;AN=29246;NFAM=15
chr5	85742289	85742699	chr5	85750947	85751295	518151	208.69	-	+	DUP	PASS	518151	N	<DUP>	.	.	.	SVTYPE=DUP;POS=85742675;SVLEN=8299;END=85750974;STRANDS=-+:26;IMPRECISE;CIPOS=-386,24;CIEND=-27,321;CIPOS95=-46,24;CIEND95=-27,31;SU=26;PE=26;SR=0;ALG=PROD;AF=3.419e-05;NSAMP=1;MSQ=64.45;AC=1;AN=29246;NFAM=1	.
chr5	85750694	85750704	chr5	85755267	85755280	518152	1258.95	-	+	DUP	PASS	518152	N	<DUP>	.	.	.	SVTYPE=DUP;POS=85750701;SVLEN=4571;END=85755272;STRANDS=-+:114;CIPOS=-7,3;CIEND=-5,8;CIPOS95=0,0;CIEND95=0,0;SU=114;PE=83;SR=31;ALG=PROD;AF=0.0001368;NSAMP=4;MSQ=314.38;AC=4;AN=29246;NFAM=1	.
chr5	85762384	85762401	chr21	13458162	13458179	88179	56.15	-	+	BND	LOW	88179_1	N	]chr21:13458171]N	88179_2	N	N[chr5:85762394[	SVTYPE=BND;POS=85762394;STRANDS=-+:4;CIPOS=-9,8;CIEND=-9,8;CIPOS95=0,0;CIEND95=0,0;MATEID=88179_2;EVENT=88179;SU=4;PE=0;SR=4;ALG=PROD;AF=0.0001026;NSAMP=3;MSQ=13.33;AC=3;AN=29246;NFAM=3	SVTYPE=BND;POS=13458171;STRANDS=-+:4;CIPOS=-9,8;CIEND=-9,8;CIPOS95=0,0;CIEND95=0,0;MATEID=88179_1;EVENT=88179;SECONDARY;SU=4;PE=0;SR=4;ALG=PROD;AF=0.0001026;NSAMP=3;MSQ=13.33;AC=3;AN=29246;NFAM=3
chr5	85765031	85765045	chr5	85949727	85949731	360108	548.49	+	-	DEL	PASS	360108	N	<DEL>	.	.	.	SVTYPE=DEL;POS=85765041;SVLEN=-184689;END=85949730;STRANDS=+-:24;CIPOS=-10,4;CIEND=-3,1;CIPOS95=0,0;CIEND95=0,0;SU=24;PE=14;SR=10;ALG=PROD;AF=3.419e-05;NSAMP=1;MSQ=548.49;AC=1;AN=29246;NFAM=1	.
chr5	85775639	85775656	chr5	85775703	85775716	360112	338.43	+	-	BND	LOW	360112_1	N	N[chr5:85775708[	360112_2	N	]chr5:85775648]N	SVTYPE=BND;POS=85775648;STRANDS=+-:4;IMPRECISE;CIPOS=-9,8;CIEND=-4,9;CIPOS95=0,0;CIEND95=0,1;MATEID=360112_2;EVENT=360112;SU=4;PE=0;SR=4;ALG=PROD;AF=0.0001368;NSAMP=4;MSQ=50.54;RECLASSIFIED;AC=4;AN=29246;NFAM=4	SVTYPE=BND;POS=85775708;STRANDS=+-:4;IMPRECISE;CIPOS=-4,9;CIEND=-9,8;CIPOS95=0,1;CIEND95=0,0;MATEID=360112_1;EVENT=360112;SECONDARY;SU=4;PE=0;SR=4;ALG=PROD;AF=0.0001368;NSAMP=4;MSQ=50.54;RECLASSIFIED;AC=4;AN=29246;NFAM=4
chr5	85775667	85775721	chr8	66720751	66720810	90364	83.75	+	-	BND	LOW	90364_1	N	N[chr8:66720782[	90364_2	N	]chr5:85775696]N	SVTYPE=BND;POS=85775696;STRANDS=+-:11;IMPRECISE;CIPOS=-29,25;CIEND=-30,29;CIPOS95=-1,1;CIEND95=-1,1;MATEID=90364_2;EVENT=90364;SU=11;PE=8;SR=3;ALG=PROD;AF=0.0002052;NSAMP=6;MSQ=13.45;AC=6;AN=29246;NFAM=6	SVTYPE=BND;POS=66720782;STRANDS=+-:11;IMPRECISE;CIPOS=-30,29;CIEND=-29,25;CIPOS95=-1,1;CIEND95=-1,1;MATEID=90364_1;EVENT=90364;SECONDARY;SU=11;PE=8;SR=3;ALG=PROD;AF=0.0002052;NSAMP=6;MSQ=13.45;AC=6;AN=29246;NFAM=6
chr5	85775689	85776344	chr7	87982688	87983119	89799	44130.9	+	+	BND	LOW	89799_1	N	N]chr7:87982698]	89799_2	N	N]chr5:85775696]	SVTYPE=BND;POS=85775696;STRANDS=++:5;IMPRECISE;CIPOS=-7,648;CIEND=-10,421;CIPOS95=0,227;CIEND95=-2,85;MATEID=89799_2;EVENT=89799;SU=5;PE=5;SR=0;ALG=PROD;AF=0.04551;NSAMP=1328;MSQ=21.22;AC=1331;AN=29246;NFAM=1293	SVTYPE=BND;POS=87982698;STRANDS=++:5;IMPRECISE;CIPOS=-10,421;CIEND=-7,648;CIPOS95=-2,85;CIEND95=0,227;MATEID=89799_1;EVENT=89799;SECONDARY;SU=5;PE=5;SR=0;ALG=PROD;AF=0.04551;NSAMP=1328;MSQ=21.22;AC=1331;AN=29246;NFAM=1293
chr5	85792665	85794346	chr5	85794385	85795637	592734	502.57	+	+	INV	LOW	592734	N	<INV>	.	.	.	SVTYPE=INV;POS=85793421;SVLEN=1396;END=85794817;STRANDS=++:3,--:7;IMPRECISE;CIPOS=-756,925;CIEND=-432,820;CIPOS95=-249,249;CIEND95=-205,205;SU=10;PE=10;SR=0;ALG=SUM;AF=0.0002735;NSAMP=8;MSQ=38.28;RETAINED;AC=8;AN=29246;NFAM=8	.
chr5	85810042	85810095	chr5	85811641	85811694	360113	1178.14	+	-	DEL	PASS	360113	N	<DEL>	.	.	.	SVTYPE=DEL;POS=85810068;SVLEN=-1602;END=85811670;STRANDS=+-:38;CIPOS=-26,27;CIEND=-29,24;CIPOS95=0,0;CIEND95=0,0;SU=38;PE=32;SR=6;ALG=PROD;AF=3.419e-05;NSAMP=1;MSQ=701.6;AC=1;AN=29246;NFAM=1	.
chr5	85827237	85827291	chr5	85830192	85830246	518155	702.42	-	+	DUP	PASS	518155	N	<DUP>	.	.	.	SVTYPE=DUP;POS=85827267;SVLEN=2950;END=85830217;STRANDS=-+:65;IMPRECISE;CIPOS=-30,24;CIEND=-25,29;CIPOS95=0,0;CIEND95=-2,2;SU=65;PE=61;SR=4;ALG=PROD;AF=3.419e-05;NSAMP=1;MSQ=269.08;AC=1;AN=29246;NFAM=1	.
chr5	85838418	85838435	chr18	4912876	4912893	87067	13.47	-	-	BND	LOW	87067_1	N	[chr18:4912887[N	87067_2	N	[chr5:85838429[N	SVTYPE=BND;POS=85838429;STRANDS=--:4;IMPRECISE;CIPOS=-10,7;CIEND=-10,7;CIPOS95=-2,0;CIEND95=-2,0;MATEID=87067_2;EVENT=87067;SU=4;PE=0;SR=4;ALG=PROD;AF=3.419e-05;NSAMP=1;MSQ=12.17;AC=1;AN=29246;NFAM=1	SVTYPE=BND;POS=4912887;STRANDS=--:4;IMPRECISE;CIPOS=-10,7;CIEND=-10,7;CIPOS95=-2,0;CIEND95=-2,0;MATEID=87067_1;EVENT=87067;SECONDARY;SU=4;PE=0;SR=4;ALG=PROD;AF=3.419e-05;NSAMP=1;MSQ=12.17;AC=1;AN=29246;NFAM=1
chr5	85856303	85856362	chr21	23428930	23428989	88222	72769.3	-	+	BND	LOW	88222_1	N	]chr21:23428960]N	88222_2	N	N[chr5:85856334[	SVTYPE=BND;POS=85856334;STRANDS=-+:13;IMPRECISE;CIPOS=-30,29;CIEND=-30,29;CIPOS95=-1,1;CIEND95=-1,1;MATEID=88222_2;EVENT=88222;SU=13;PE=10;SR=3;ALG=PROD;AF=0.06361;NSAMP=1822;MSQ=21.89;AC=1851;AN=29100;NFAM=1776	SVTYPE=BND;POS=23428960;STRANDS=-+:13;IMPRECISE;CIPOS=-30,29;CIEND=-30,29;CIPOS95=-1,1;CIEND95=-1,1;MATEID=88222_1;EVENT=88222;SECONDARY;SU=13;PE=10;SR=3;ALG=PROD;AF=0.06361;NSAMP=1822;MSQ=21.89;AC=1851;AN=29100;NFAM=1776
chr5	85856511	85856527	chr21	23428950	23428969	88221	176842.0	-	+	BND	LOW	88221_1	N	]chr21:23428960]N	88221_2	N	N[chr5:85856522[	SVTYPE=BND;POS=85856522;STRANDS=-+:39;CIPOS=-10,6;CIEND=-10,9;CIPOS95=0,0;CIEND95=0,0;MATEID=88221_2;EVENT=88221;SU=39;PE=31;SR=8;ALG=PROD;AF=0.1196;NSAMP=3254;MSQ=29.51;AC=3454;AN=28886;NFAM=3050	SVTYPE=BND;POS=23428960;STRANDS=-+:39;CIPOS=-10,9;CIEND=-10,6;CIPOS95=0,0;CIEND95=0,0;MATEID=88221_1;EVENT=88221;SECONDARY;SU=39;PE=31;SR=8;ALG=PROD;AF=0.1196;NSAMP=3254;MSQ=29.51;AC=3454;AN=28886;NFAM=3050
chr5	85856583	85857120	chr21	23428293	23428989	88223	30775.9	+	-	BND	LOW	88223_1	N	N[chr21:23428941[	88223_2	N	]chr5:85856633]N	SVTYPE=BND;POS=85856633;STRANDS=+-:4;IMPRECISE;CIPOS=-50,487;CIEND=-647,49;CIPOS95=-50,154;CIEND95=-154,49;MATEID=88223_2;EVENT=88223;SU=4;PE=4;SR=0;ALG=PROD;AF=0.01537;NSAMP=418;MSQ=20.91;AC=430;AN=27982;NFAM=410	SVTYPE=BND;POS=23428941;STRANDS=+-:4;IMPRECISE;CIPOS=-647,49;CIEND=-50,487;CIPOS95=-154,49;CIEND95=-50,154;MATEID=88223_1;EVENT=88223;SECONDARY;SU=4;PE=4;SR=0;ALG=PROD;AF=0.01537;NSAMP=418;MSQ=20.91;AC=430;AN=27982;NFAM=410
chr5	85856774	85856822	chr5	85857094	85857148	360117	888.98	+	-	BND	LOW	360117_1	N	N[chr5:85857121[	360117_2	N	]chr5:85856799]N	SVTYPE=BND;POS=85856799;STRANDS=+-:20;CIPOS=-25,23;CIEND=-26,28;CIPOS95=0,0;CIEND95=0,0;MATEID=360117_2;EVENT=360117;SU=20;PE=2;SR=18;ALG=PROD;AF=0.0002052;NSAMP=6;MSQ=127.31;RECLASSIFIED;AC=6;AN=29246;NFAM=6	SVTYPE=BND;POS=85857121;STRANDS=+-:20;CIPOS=-26,28;CIEND=-25,23;CIPOS95=0,0;CIEND95=0,0;MATEID=360117_1;EVENT=360117;SECONDARY;SU=20;PE=2;SR=18;ALG=PROD;AF=0.0002052;NSAMP=6;MSQ=127.31;RECLASSIFIED;AC=6;AN=29246;NFAM=6
chr5	85858262	85858281	chr5	85916585	85916604	518156	68.01	-	+	DUP	PASS	518156	N	<DUP>	.	.	.	SVTYPE=DUP;POS=85858272;SVLEN=58323;END=85916595;STRANDS=-+:10;IMPRECISE;CIPOS=-10,9;CIEND=-10,9;CIPOS95=-1,0;CIEND95=-1,1;SU=10;PE=7;SR=3;ALG=PROD;AF=3.419e-05;NSAMP=1;MSQ=67.14;AC=1;AN=29246;NFAM=1	.
chr5	85858780	85858799	chr5	85880133	85880143	360118	228.03	+	-	DEL	PASS	360118	N	<DEL>	.	.	.	SVTYPE=DEL;POS=85858790;SVLEN=-21350;END=85880140;STRANDS=+-:12;CIPOS=-10,9;CIEND=-7,3;CIPOS95=0,0;CIEND95=0,0;SU=12;PE=7;SR=5;ALG=PROD;AF=3.419e-05;NSAMP=1;MSQ=227.75;AC=1;AN=29246;NFAM=1	.
chr5	85869078	85869087	chr5	85871350	85871359	360119	288.14	+	-	DEL	PASS	360119	N	<DEL>	.	.	.	SVTYPE=DEL;POS=85869083;SVLEN=-2273;END=85871356;STRANDS=+-:16;CIPOS=-5,4;CIEND=-6,3;CIPOS95=0,0;CIEND95=0,0;SU=16;PE=10;SR=6;ALG=PROD;AF=3.419e-05;NSAMP=1;MSQ=287.61;AC=1;AN=29246;NFAM=1	.
chr5	85883257	85883259	chr5	85886979	85886998	518158	474.58	-	+	DUP	PASS	518158	N	<DUP>	.	.	.	SVTYPE=DUP;POS=85883259;SVLEN=3730;END=85886989;STRANDS=-+:35;CIPOS=-2,0;CIEND=-10,9;CIPOS95=0,0;CIEND95=0,0;SU=35;PE=22;SR=13;ALG=PROD;AF=6.839e-05;NSAMP=1;MSQ=467.53;AC=2;AN=29246;NFAM=1	.
chr5	85907753	85908157	chr5	85910259	85910393	592738	654.2	-	-	BND	LOW	592738_1	N	[chr5:85910379[N	592738_2	N	[chr5:85908129[N	SVTYPE=BND;POS=85908129;STRANDS=--:74;IMPRECISE;CIPOS=-375,29;CIEND=-119,15;CIPOS95=-20,20;CIEND95=-13,13;MATEID=592738_2;EVENT=592738;SU=74;PE=74;SR=0;ALG=PROD;AF=0.0001368;NSAMP=4;MSQ=78.48;AC=4;AN=29246;NFAM=4	SVTYPE=BND;POS=85910379;STRANDS=--:74;IMPRECISE;CIPOS=-119,15;CIEND=-375,29;CIPOS95=-13,13;CIEND95=-20,20;MATEID=592738_1;EVENT=592738;SECONDARY;SU=74;PE=74;SR=0;ALG=PROD;AF=0.0001368;NSAMP=4;MSQ=78.48;AC=4;AN=29246;NFAM=4
chr5	85908171	85908567	chr5	85910418	85910882	592739	74.83	+	+	BND	LOW	592739_1	N	N]chr5:85910448]	592739_2	N	N]chr5:85908201]	SVTYPE=BND;POS=85908201;STRANDS=++:6;IMPRECISE;CIPOS=-30,366;CIEND=-30,434;CIPOS95=-30,83;CIEND95=-30,134;MATEID=592739_2;EVENT=592739;SU=6;PE=6;SR=0;ALG=PROD;AF=3.419e-05;NSAMP=1;MSQ=74.83;AC=1;AN=29246;NFAM=1	SVTYPE=BND;POS=85910448;STRANDS=++:6;IMPRECISE;CIPOS=-30,434;CIEND=-30,366;CIPOS95=-30,134;CIEND95=-30,83;MATEID=592739_1;EVENT=592739;SECONDARY;SU=6;PE=6;SR=0;ALG=PROD;AF=3.419e-05;NSAMP=1;MSQ=74.83;AC=1;AN=29246;NFAM=1
chr5	85943209	85943211	chr5	85948705	85948708	518159	8063.85	-	+	BND	LOW	518159_1	N	]chr5:85948707]N	518159_2	N	N[chr5:85943212[	SVTYPE=BND;POS=85943212;STRANDS=-+:817;CIPOS=-2,0;CIEND=-2,1;CIPOS95=0,0;CIEND95=0,0;MATEID=518159_2;EVENT=518159;SU=817;PE=482;SR=335;ALG=PROD;AF=0.0005814;NSAMP=17;MSQ=231.65;RECLASSIFIED;AC=17;AN=29242;NFAM=15	SVTYPE=BND;POS=85948707;STRANDS=-+:817;CIPOS=-2,1;CIEND=-2,0;CIPOS95=0,0;CIEND95=0,0;MATEID=518159_1;EVENT=518159;SECONDARY;SU=817;PE=482;SR=335;ALG=PROD;AF=0.0005814;NSAMP=17;MSQ=231.65;RECLASSIFIED;AC=17;AN=29242;NFAM=15
chr5	85944976	85944994	chr5	85946303	85946322	360120	389.44	+	-	BND	LOW	360120_1	N	N[chr5:85946314[	360120_2	N	]chr5:85944985]N	SVTYPE=BND;POS=85944985;STRANDS=+-:14;IMPRECISE;CIPOS=-9,9;CIEND=-10,9;CIPOS95=-1,1;CIEND95=-1,0;MATEID=360120_2;EVENT=360120;SU=14;PE=12;SR=2;ALG=PROD;AF=6.839e-05;NSAMP=2;MSQ=191.91;RECLASSIFIED;AC=2;AN=29246;NFAM=2	SVTYPE=BND;POS=85946314;STRANDS=+-:14;IMPRECISE;CIPOS=-10,9;CIEND=-9,9;CIPOS95=-1,0;CIEND95=-1,1;MATEID=360120_1;EVENT=360120;SECONDARY;SU=14;PE=12;SR=2;ALG=PROD;AF=6.839e-05;NSAMP=2;MSQ=191.91;RECLASSIFIED;AC=2;AN=29246;NFAM=2
chr5	85950536	85950547	chr5	85950606	85950617	360121	162.38	+	-	DEL	PASS	360121	N	<DEL>	.	.	.	SVTYPE=DEL;POS=85950542;SVLEN=-70;END=85950612;STRANDS=+-:6;CIPOS=-6,5;CIEND=-6,5;CIPOS95=0,0;CIEND95=0,0;SU=6;PE=0;SR=6;ALG=PROD;AF=3.419e-05;NSAMP=1;MSQ=161.87;AC=1;AN=29246;NFAM=1	.
chr5	85955724	85955724	chr5	85956529	85956529	518160	773090.0	-	+	BND	LOW	518160_1	N	]chr5:85956529]N	518160_2	N	N[chr5:85955725[	SVTYPE=BND;POS=85955725;STRANDS=-+:38774;CIPOS=0,0;CIEND=0,0;CIPOS95=0,0;CIEND95=0,0;MATEID=518160_2;EVENT=518160;SU=38774;PE=32;SR=38742;ALG=PROD;AF=0.1892;NSAMP=5281;MSQ=83.79;RECLASSIFIED;AC=5532;AN=29246;NFAM=4940	SVTYPE=BND;POS=85956529;STRANDS=-+:38774;CIPOS=0,0;CIEND=0,0;CIPOS95=0,0;CIEND95=0,0;MATEID=518160_1;EVENT=518160;SECONDARY;SU=38774;PE=32;SR=38742;ALG=PROD;AF=0.1892;NSAMP=5281;MSQ=83.79;RECLASSIFIED;AC=5532;AN=29246;NFAM=4940
chr5	85955761	85955761	chr5	85956533	85956533	360122	1.28485e+06	+	-	BND	LOW	360122_1	N	N[chr5:85956534[	360122_2	N	]chr5:85955761]N	SVTYPE=BND;POS=85955761;STRANDS=+-:51680;CIPOS=0,0;CIEND=0,0;CIPOS95=0,0;CIEND95=0,0;MATEID=360122_2;EVENT=360122;SU=51680;PE=111;SR=51569;ALG=PROD;AF=0.1747;NSAMP=5110;MSQ=144.11;RECLASSIFIED;AC=5110;AN=29246;NFAM=4782	SVTYPE=BND;POS=85956534;STRANDS=+-:51680;CIPOS=0,0;CIEND=0,0;CIPOS95=0,0;CIEND95=0,0;MATEID=360122_1;EVENT=360122;SECONDARY;SU=51680;PE=111;SR=51569;ALG=PROD;AF=0.1747;NSAMP=5110;MSQ=144.11;RECLASSIFIED;AC=5110;AN=29246;NFAM=4782
chr5	85957151	85957157	chr5	85976293	85976298	518161	187.61	-	+	DUP	PASS	518161	N	<DUP>	.	.	.	SVTYPE=DUP;POS=85957155;SVLEN=19140;END=85976295;STRANDS=-+:16;CIPOS=-4,2;CIEND=-2,3;CIPOS95=0,0;CIEND95=0,0;SU=16;PE=6;SR=10;ALG=PROD;AF=6.839e-05;NSAMP=2;MSQ=80.17;AC=2;AN=29246;NFAM=2	.
chr5	85958643	85959844	chr5	107826744	107827807	592740	10603.7	-	-	BND	LOW	592740_1	N	[chr5:107827409[N	592740_2	N	[chr5:85959689[N	SVTYPE=BND;POS=85959689;STRANDS=--:355;IMPRECISE;CIPOS=-1045,156;CIEND=-664,399;CIPOS95=-355,156;CIEND95=-252,252;MATEID=592740_2;EVENT=592740;SU=355;PE=355;SR=0;ALG=SUM;AF=0.009984;NSAMP=292;MSQ=25.39;AC=292;AN=29246;NFAM=290	SVTYPE=BND;POS=107827409;STRANDS=--:355;IMPRECISE;CIPOS=-664,399;CIEND=-1045,156;CIPOS95=-252,252;CIEND95=-355,156;MATEID=592740_1;EVENT=592740;SECONDARY;SU=355;PE=355;SR=0;ALG=SUM;AF=0.009984;NSAMP=292;MSQ=25.39;AC=292;AN=29246;NFAM=290
chr5	85959139	85959974	chr9	65513373	65514144	90912	1099.18	-	+	BND	LOW	90912_1	N	]chr9:65513423]N	90912_2	N	N[chr5:85959892[	SVTYPE=BND;POS=85959892;STRANDS=-+:39;IMPRECISE;CIPOS=-752,83;CIEND=-50,721;CIPOS95=-153,83;CIEND95=-50,193;MATEID=90912_2;EVENT=90912;SU=39;PE=39;SR=0;ALG=SUM;AF=0.001231;NSAMP=36;MSQ=18.52;AC=36;AN=29246;NFAM=36	SVTYPE=BND;POS=65513423;STRANDS=-+:39;IMPRECISE;CIPOS=-50,721;CIEND=-752,83;CIPOS95=-50,193;CIEND95=-153,83;MATEID=90912_1;EVENT=90912;SECONDARY;SU=39;PE=39;SR=0;ALG=SUM;AF=0.001231;NSAMP=36;MSQ=18.52;AC=36;AN=29246;NFAM=36
chr5	85959220	85959901	chr8	19666246	19666988	90191	891.85	-	-	BND	LOW	90191_1	N	[chr8:19666939[N	90191_2	N	[chr5:85959765[N	SVTYPE=BND;POS=85959765;STRANDS=--:35;IMPRECISE;CIPOS=-544,137;CIEND=-692,50;CIPOS95=-98,98;CIEND95=-156,50;MATEID=90191_2;EVENT=90191;SU=35;PE=35;SR=0;ALG=SUM;AF=0.0008548;NSAMP=25;MSQ=30.72;AC=25;AN=29246;NFAM=25	SVTYPE=BND;POS=19666939;STRANDS=--:35;IMPRECISE;CIPOS=-692,50;CIEND=-544,137;CIPOS95=-156,50;CIEND95=-98,98;MATEID=90191_1;EVENT=90191;SECONDARY;SU=35;PE=35;SR=0;ALG=SUM;AF=0.0008548;NSAMP=25;MSQ=30.72;AC=25;AN=29246;NFAM=25
chr5	85959556	85960121	chr9	65512525	65513343	90913	223.39	+	-	BND	LOW	90913_1	N	N[chr9:65513295[	90913_2	N	]chr5:85959617]N	SVTYPE=BND;POS=85959617;STRANDS=+-:30;IMPRECISE;CIPOS=-61,504;CIEND=-769,49;CIPOS95=-61,149;CIEND95=-187,49;MATEID=90913_2;EVENT=90913;SU=30;PE=30;SR=0;ALG=SUM;AF=0.000171;NSAMP=5;MSQ=19.12;AC=5;AN=29246;NFAM=5	SVTYPE=BND;POS=65513295;STRANDS=+-:30;IMPRECISE;CIPOS=-769,49;CIEND=-61,504;CIPOS95=-187,49;CIEND95=-61,149;MATEID=90913_1;EVENT=90913;SECONDARY;SU=30;PE=30;SR=0;ALG=SUM;AF=0.000171;NSAMP=5;MSQ=19.12;AC=5;AN=29246;NFAM=5
chr5	85959682	85959699	chrX	5011215	5011232	91282	32115.7	-	+	BND	LOW	91282_1	N	]chrX:5011224]N	91282_2	N	N[chr5:85959692[	SVTYPE=BND;POS=85959692;STRANDS=-+:18;CIPOS=-9,8;CIEND=-9,8;CIPOS95=0,0;CIEND95=0,0;MATEID=91282_2;EVENT=91282;SU=18;PE=0;SR=18;ALG=PROD;AF=0.0251;NSAMP=734;MSQ=25.57;AC=734;AN=29246;NFAM=724	SVTYPE=BND;POS=5011224;STRANDS=-+:18;CIPOS=-9,8;CIEND=-9,8;CIPOS95=0,0;CIEND95=0,0;MATEID=91282_1;EVENT=91282;SECONDARY;SU=18;PE=0;SR=18;ALG=PROD;AF=0.0251;NSAMP=734;MSQ=25.57;AC=734;AN=29246;NFAM=724
chr5	85959727	85959901	chr8	19667084	19667547	90193	1640.14	+	+	BND	LOW	90193_1	N	N]chr8:19667107]	90193_2	N	N]chr5:85959741]	SVTYPE=BND;POS=85959741;STRANDS=++:148;IMPRECISE;CIPOS=-14,160;CIEND=-23,440;CIPOS95=-4,4;CIEND95=-23,41;MATEID=90193_2;EVENT=90193;SU=148;PE=148;SR=0;ALG=PROD;AF=0.001128;NSAMP=33;MSQ=28.17;AC=33;AN=29246;NFAM=33	SVTYPE=BND;POS=19667107;STRANDS=++:148;IMPRECISE;CIPOS=-23,440;CIEND=-14,160;CIPOS95=-23,41;CIEND95=-4,4;MATEID=90193_1;EVENT=90193;SECONDARY;SU=148;PE=148;SR=0;ALG=PROD;AF=0.001128;NSAMP=33;MSQ=28.17;AC=33;AN=29246;NFAM=33
chr5	85959814	85960578	chr5	107826977	107827475	592741	1110.7	+	+	BND	LOW	592741_1	N	N]chr5:107827007]	592741_2	N	N]chr5:85959844]	SVTYPE=BND;POS=85959844;STRANDS=++:7;IMPRECISE;CIPOS=-30,734;CIEND=-30,468;CIPOS95=-30,206;CIEND95=-30,102;MATEID=592741_2;EVENT=592741;SU=7;PE=7;SR=0;ALG=PROD;AF=0.00147;NSAMP=43;MSQ=17.4;AC=43;AN=29246;NFAM=43	SVTYPE=BND;POS=107827007;STRANDS=++:7;IMPRECISE;CIPOS=-30,468;CIEND=-30,734;CIPOS95=-30,102;CIEND95=-30,206;MATEID=592741_1;EVENT=592741;SECONDARY;SU=7;PE=7;SR=0;ALG=PROD;AF=0.00147;NSAMP=43;MSQ=17.4;AC=43;AN=29246;NFAM=43
chr5	85978049	85978106	chr6	64989799	64989856	88911	85.55	-	+	BND	LOW	88911_1	N	]chr6:64989828]N	88911_2	N	N[chr5:85978079[	SVTYPE=BND;POS=85978079;STRANDS=-+:13;CIPOS=-29,28;CIEND=-29,28;CIPOS95=0,0;CIEND95=0,0;MATEID=88911_2;EVENT=88911;SU=13;PE=0;SR=13;ALG=PROD;AF=0.0001368;NSAMP=4;MSQ=20.34;AC=4;AN=29246;NFAM=4	SVTYPE=BND;POS=64989828;STRANDS=-+:13;CIPOS=-29,28;CIEND=-29,28;CIPOS95=0,0;CIEND95=0,0;MATEID=88911_1;EVENT=88911;SECONDARY;SU=13;PE=0;SR=13;ALG=PROD;AF=0.0001368;NSAMP=4;MSQ=20.34;AC=4;AN=29246;NFAM=4
chr5	85986705	85986714	chr5	85986825	85986834	360125	197.92	+	-	DEL	PASS	360125	N	<DEL>	.	.	.	SVTYPE=DEL;POS=85986710;SVLEN=-120;END=85986830;STRANDS=+-:7;CIPOS=-5,4;CIEND=-5,4;CIPOS95=0,0;CIEND95=0,0;SU=7;PE=0;SR=7;ALG=PROD;AF=3.42e-05;NSAMP=1;MSQ=188.8;AC=1;AN=29238;NFAM=1	.
chr5	85994586	85994605	chr5	85994809	85994814	360126	104.35	+	-	BND	LOW	360126_1	N	N[chr5:85994810[	360126_2	N	]chr5:85994596]N	SVTYPE=BND;POS=85994596;STRANDS=+-:12;CIPOS=-10,9;CIEND=0,5;CIPOS95=0,0;CIEND95=0,0;MATEID=360126_2;EVENT=360126;SU=12;PE=2;SR=10;ALG=PROD;AF=0.0001368;NSAMP=4;MSQ=25.81;RECLASSIFIED;AC=4;AN=29246;NFAM=4	SVTYPE=BND;POS=85994810;STRANDS=+-:12;CIPOS=0,5;CIEND=-10,9;CIPOS95=0,0;CIEND95=0,0;MATEID=360126_1;EVENT=360126;SECONDARY;SU=12;PE=2;SR=10;ALG=PROD;AF=0.0001368;NSAMP=4;MSQ=25.81;RECLASSIFIED;AC=4;AN=29246;NFAM=4
chr5	85994854	85994871	chr20	33861172	33861189	88034	339.53	-	+	BND	LOW	88034_1	N	]chr20:33861181]N	88034_2	N	N[chr5:85994864[	SVTYPE=BND;POS=85994864;STRANDS=-+:4;CIPOS=-9,8;CIEND=-9,8;CIPOS95=0,0;CIEND95=0,0;MATEID=88034_2;EVENT=88034;SU=4;PE=0;SR=4;ALG=PROD;AF=0.0004445;NSAMP=13;MSQ=16.56;AC=13;AN=29246;NFAM=13	SVTYPE=BND;POS=33861181;STRANDS=-+:4;CIPOS=-9,8;CIEND=-9,8;CIPOS95=0,0;CIEND95=0,0;MATEID=88034_1;EVENT=88034;SECONDARY;SU=4;PE=0;SR=4;ALG=PROD;AF=0.0004445;NSAMP=13;MSQ=16.56;AC=13;AN=29246;NFAM=13
chr5	86000513	86000519	chr5	86001104	86001109	360127	13717.7	+	-	BND	PASS	360127_1	N	N[chr5:86001108[	360127_2	N	]chr5:86000516]N	SVTYPE=BND;POS=86000516;STRANDS=+-:482;CIPOS=-3,3;CIEND=-3,2;CIPOS95=0,0;CIEND95=0,0;MATEID=360127_2;EVENT=360127;SU=482;PE=305;SR=177;ALG=PROD;AF=0.001026;NSAMP=30;MSQ=393.11;RECLASSIFIED;AC=30;AN=29246;NFAM=29	SVTYPE=BND;POS=86001108;STRANDS=+-:482;CIPOS=-3,2;CIEND=-3,3;CIPOS95=0,0;CIEND95=0,0;MATEID=360127_1;EVENT=360127;SECONDARY;SU=482;PE=305;SR=177;ALG=PROD;AF=0.001026;NSAMP=30;MSQ=393.11;RECLASSIFIED;AC=30;AN=29246;NFAM=29
chr5	86001388	86001397	chr5	86001447	86001456	360128	716.26	+	-	BND	LOW	360128_1	N	N[chr5:86001453[	360128_2	N	]chr5:86001393]N	SVTYPE=BND;POS=86001393;STRANDS=+-:7;CIPOS=-5,4;CIEND=-5,4;CIPOS95=0,0;CIEND95=0,0;MATEID=360128_2;EVENT=360128;SU=7;PE=0;SR=7;ALG=PROD;AF=0.0001026;NSAMP=2;MSQ=131.68;RECLASSIFIED;AC=3;AN=29244;NFAM=2	SVTYPE=BND;POS=86001453;STRANDS=+-:7;CIPOS=-5,4;CIEND=-5,4;CIPOS95=0,0;CIEND95=0,0;MATEID=360128_1;EVENT=360128;SECONDARY;SU=7;PE=0;SR=7;ALG=PROD;AF=0.0001026;NSAMP=2;MSQ=131.68;RECLASSIFIED;AC=3;AN=29244;NFAM=2
chr5	86001403	86001422	chr5	86005374	86005384	360129	372.61	+	-	DEL	PASS	360129	N	<DEL>	.	.	.	SVTYPE=DEL;POS=86001413;SVLEN=-3968;END=86005381;STRANDS=+-:16;CIPOS=-10,9;CIEND=-7,3;CIPOS95=0,0;CIEND95=0,0;SU=16;PE=10;SR=6;ALG=PROD;AF=3.419e-05;NSAMP=1;MSQ=371.72;AC=1;AN=29246;NFAM=1	.
chr5	86004639	86004658	chr5	86005377	86005396	592742	179.32	+	+	BND	LOW	592742_1	N	N]chr5:86005387]	592742_2	N	N]chr5:86004649]	SVTYPE=BND;POS=86004649;STRANDS=++:4;IMPRECISE;CIPOS=-10,9;CIEND=-10,9;CIPOS95=-3,3;CIEND95=-3,3;MATEID=592742_2;EVENT=592742;SU=4;PE=2;SR=2;ALG=PROD;AF=0.000171;NSAMP=3;MSQ=46.2;AC=5;AN=29244;NFAM=3	SVTYPE=BND;POS=86005387;STRANDS=++:4;IMPRECISE;CIPOS=-10,9;CIEND=-10,9;CIPOS95=-3,3;CIEND95=-3,3;MATEID=592742_1;EVENT=592742;SECONDARY;SU=4;PE=2;SR=2;ALG=PROD;AF=0.000171;NSAMP=3;MSQ=46.2;AC=5;AN=29244;NFAM=3
chr5	86004797	86004960	chr5	86005255	86005332	592743	527.53	+	+	INV	LOW	592743	N	<INV>	.	.	.	SVTYPE=INV;POS=86004807;SVLEN=458;END=86005265;STRANDS=++:7,--:1;IMPRECISE;CIPOS=-10,153;CIEND=-10,67;CIPOS95=-2,106;CIEND95=0,56;SU=8;PE=6;SR=2;ALG=PROD;AF=0.0004445;NSAMP=12;MSQ=42.9;AC=13;AN=29246;NFAM=12	.
chr5	86011479	86011488	chr5	86011533	86011550	360130	1387.99	+	-	BND	PASS	360130_1	N	N[chr5:86011542[	360130_2	N	]chr5:86011484]N	SVTYPE=BND;POS=86011484;STRANDS=+-:45;CIPOS=-5,4;CIEND=-8,9;CIPOS95=0,0;CIEND95=0,0;MATEID=360130_2;EVENT=360130;SU=45;PE=0;SR=45;ALG=PROD;AF=6.839e-05;NSAMP=2;MSQ=296.73;RECLASSIFIED;AC=2;AN=29246;NFAM=2	SVTYPE=BND;POS=86011542;STRANDS=+-:45;CIPOS=-8,9;CIEND=-5,4;CIPOS95=0,0;CIEND95=0,0;MATEID=360130_1;EVENT=360130;SECONDARY;SU=45;PE=0;SR=45;ALG=PROD;AF=6.839e-05;NSAMP=2;MSQ=296.73;RECLASSIFIED;AC=2;AN=29246;NFAM=2
chr5	86014064	86014072	chr5	86014460	86014479	360131	1500.37	+	-	BND	LOW	360131_1	N	N[chr5:86014471[	360131_2	N	]chr5:86014069]N	SVTYPE=BND;POS=86014069;STRANDS=+-:12;CIPOS=-5,3;CIEND=-10,9;CIPOS95=0,0;CIEND95=0,0;MATEID=360131_2;EVENT=360131;SU=12;PE=4;SR=8;ALG=PROD;AF=0.0006839;NSAMP=20;MSQ=61.75;RECLASSIFIED;AC=20;AN=29246;NFAM=20	SVTYPE=BND;POS=86014471;STRANDS=+-:12;CIPOS=-10,9;CIEND=-5,3;CIPOS95=0,0;CIEND95=0,0;MATEID=360131_1;EVENT=360131;SECONDARY;SU=12;PE=4;SR=8;ALG=PROD;AF=0.0006839;NSAMP=20;MSQ=61.75;RECLASSIFIED;AC=20;AN=29246;NFAM=20
chr5	86022345	86022364	chr5	86022441	86022460	592744	338.77	+	+	INV	LOW	592744	N	<INV>	.	.	.	SVTYPE=INV;POS=86022355;SVLEN=96;END=86022451;STRANDS=++:1,--:3;IMPRECISE;CIPOS=-10,9;CIEND=-10,9;CIPOS95=-3,3;CIEND95=-3,3;SU=4;PE=3;SR=1;ALG=PROD;AF=0.0006839;NSAMP=20;MSQ=14.11;AC=20;AN=29244;NFAM=20	.
chr5	86028934	86028953	chr5	86029198	86029203	360132	425.66	+	-	BND	LOW	360132_1	N	N[chr5:86029202[	360132_2	N	]chr5:86028944]N	SVTYPE=BND;POS=86028944;STRANDS=+-:11;CIPOS=-10,9;CIEND=-3,2;CIPOS95=0,0;CIEND95=0,0;MATEID=360132_2;EVENT=360132;SU=11;PE=1;SR=10;ALG=PROD;AF=6.841e-05;NSAMP=2;MSQ=193.22;RECLASSIFIED;AC=2;AN=29236;NFAM=2	SVTYPE=BND;POS=86029202;STRANDS=+-:11;CIPOS=-3,2;CIEND=-10,9;CIPOS95=0,0;CIEND95=0,0;MATEID=360132_1;EVENT=360132;SECONDARY;SU=11;PE=1;SR=10;ALG=PROD;AF=6.841e-05;NSAMP=2;MSQ=193.22;RECLASSIFIED;AC=2;AN=29236;NFAM=2
chr5	86031534	86031865	chr6	60287410	60287941	88889	179.81	-	-	BND	LOW	88889_1	N	[chr6:60287935[N	88889_2	N	[chr5:86031857[N	SVTYPE=BND;POS=86031857;STRANDS=--:4;IMPRECISE;CIPOS=-322,9;CIEND=-524,7;CIPOS95=-82,2;CIEND95=-183,1;MATEID=88889_2;EVENT=88889;SU=4;PE=4;SR=0;ALG=PROD;AF=0.0002393;NSAMP=7;MSQ=17.89;AC=7;AN=29246;NFAM=7	SVTYPE=BND;POS=60287935;STRANDS=--:4;IMPRECISE;CIPOS=-524,7;CIEND=-322,9;CIPOS95=-183,1;CIEND95=-82,2;MATEID=88889_1;EVENT=88889;SECONDARY;SU=4;PE=4;SR=0;ALG=PROD;AF=0.0002393;NSAMP=7;MSQ=17.89;AC=7;AN=29246;NFAM=7
chr5	86034595	86034614	chr5	86034656	86034715	360133	1218.64	+	-	DEL	PASS	360133	N	<DEL>	.	.	.	SVTYPE=DEL;POS=86034605;SVLEN=-81;END=86034686;STRANDS=+-:43;CIPOS=-10,9;CIEND=-30,29;CIPOS95=0,0;CIEND95=0,0;SU=43;PE=1;SR=42;ALG=PROD;AF=0.0001368;NSAMP=4;MSQ=298.26;AC=4;AN=29242;NFAM=2	.
chr5	86041629	86041638	chr5	86041696	86041705	360134	237.14	+	-	DEL	PASS	360134	N	<DEL>	.	.	.	SVTYPE=DEL;POS=86041634;SVLEN=-67;END=86041701;STRANDS=+-:7;CIPOS=-5,4;CIEND=-5,4;CIPOS95=0,0;CIEND95=0,0;SU=7;PE=0;SR=7;ALG=PROD;AF=3.419e-05;NSAMP=1;MSQ=236.83;AC=1;AN=29246;NFAM=1	.
chr5	86045772	86045774	chr5	86047287	86047303	592745	525.34	-	-	BND	PASS	592745_1	N	[chr5:86047295[N	592745_2	N	[chr5:86045775[N	SVTYPE=BND;POS=86045775;STRANDS=--:26;CIPOS=-2,0;CIEND=-7,9;CIPOS95=0,0;CIEND95=0,0;MATEID=592745_2;EVENT=592745;SU=26;PE=11;SR=15;ALG=PROD;AF=3.42e-05;NSAMP=1;MSQ=494.45;AC=1;AN=29236;NFAM=1	SVTYPE=BND;POS=86047295;STRANDS=--:26;CIPOS=-7,9;CIEND=-2,0;CIPOS95=0,0;CIEND95=0,0;MATEID=592745_1;EVENT=592745;SECONDARY;SU=26;PE=11;SR=15;ALG=PROD;AF=3.42e-05;NSAMP=1;MSQ=494.45;AC=1;AN=29236;NFAM=1
chr5	86046029	86046036	chr5	86047291	86047299	592746	249.59	+	+	BND	LOW	592746_1	N	N]chr5:86047295]	592746_2	N	N]chr5:86046033]	SVTYPE=BND;POS=86046033;STRANDS=++:17;CIPOS=-4,3;CIEND=-4,4;CIPOS95=0,0;CIEND95=0,0;MATEID=592746_2;EVENT=592746;SU=17;PE=10;SR=7;ALG=PROD;AF=3.42e-05;NSAMP=1;MSQ=242.52;AC=1;AN=29242;NFAM=1	SVTYPE=BND;POS=86047295;STRANDS=++:17;CIPOS=-4,4;CIEND=-4,3;CIPOS95=0,0;CIEND95=0,0;MATEID=592746_1;EVENT=592746;SECONDARY;SU=17;PE=10;SR=7;ALG=PROD;AF=3.42e-05;NSAMP=1;MSQ=242.52;AC=1;AN=29242;NFAM=1
chr5	86048970	86048973	chr5	86056442	86056461	592747	569.41	+	+	BND	PASS	592747_1	N	N]chr5:86056452]	592747_2	N	N]chr5:86048972]	SVTYPE=BND;POS=86048972;STRANDS=++:24;CIPOS=-2,1;CIEND=-10,9;CIPOS95=0,0;CIEND95=0,0;MATEID=592747_2;EVENT=592747;SU=24;PE=9;SR=15;ALG=PROD;AF=3.419e-05;NSAMP=1;MSQ=569.41;AC=1;AN=29246;NFAM=1	SVTYPE=BND;POS=86056452;STRANDS=++:24;CIPOS=-10,9;CIEND=-2,1;CIPOS95=0,0;CIEND95=0,0;MATEID=592747_1;EVENT=592747;SECONDARY;SU=24;PE=9;SR=15;ALG=PROD;AF=3.419e-05;NSAMP=1;MSQ=569.41;AC=1;AN=29246;NFAM=1
chr5	86052810	86052829	chr5	86056307	86056321	592748	365.32	-	-	BND	PASS	592748_1	N	[chr5:86056313[N	592748_2	N	[chr5:86052821[N	SVTYPE=BND;POS=86052821;STRANDS=--:24;CIPOS=-10,9;CIEND=-5,9;CIPOS95=0,0;CIEND95=0,0;MATEID=592748_2;EVENT=592748;SU=24;PE=7;SR=17;ALG=PROD;AF=3.419e-05;NSAMP=1;MSQ=365.32;AC=1;AN=29246;NFAM=1	SVTYPE=BND;POS=86056313;STRANDS=--:24;CIPOS=-5,9;CIEND=-10,9;CIPOS95=0,0;CIEND95=0,0;MATEID=592748_1;EVENT=592748;SECONDARY;SU=24;PE=7;SR=17;ALG=PROD;AF=3.419e-05;NSAMP=1;MSQ=365.32;AC=1;AN=29246;NFAM=1
chr5	86054212	86054212	chr5	86054331	86054331	360135	1.15757e+06	+	-	DEL	PASS	360135	N	<DEL>	.	.	.	SVTYPE=DEL;POS=86054212;SVLEN=-119;END=86054331;STRANDS=+-:29717;CIPOS=0,0;CIEND=0,0;CIPOS95=0,0;CIEND95=0,0;SU=29717;PE=395;SR=29322;ALG=PROD;AF=0.1437;NSAMP=3584;MSQ=255.39;MEDGQR=3.58;Q10GQR=3.34;AC=4203;AN=29246;NFAM=3416	.
chr5	86055545	86055545	chr5	86055603	86055603	360136	159918.0	+	-	BND	LOW	360136_1	N	N[chr5:86055604[	360136_2	N	]chr5:86055545]N	SVTYPE=BND;POS=86055545;STRANDS=+-:3141;CIPOS=0,0;CIEND=0,0;CIPOS95=0,0;CIEND95=0,0;MATEID=360136_2;EVENT=360136;SU=3141;PE=49;SR=3092;ALG=PROD;AF=0.04084;NSAMP=1041;MSQ=130.77;RECLASSIFIED;AC=1194;AN=29236;NFAM=1005	SVTYPE=BND;POS=86055604;STRANDS=+-:3141;CIPOS=0,0;CIEND=0,0;CIPOS95=0,0;CIEND95=0,0;MATEID=360136_1;EVENT=360136;SECONDARY;SU=3141;PE=49;SR=3092;ALG=PROD;AF=0.04084;NSAMP=1041;MSQ=130.77;RECLASSIFIED;AC=1194;AN=29236;NFAM=1005
chr5	86071515	86071534	chr9	31908028	31908047	90871	3663.13	-	+	BND	LOW	90871_1	N	]chr9:31908038]N	90871_2	N	N[chr5:86071526[	SVTYPE=BND;POS=86071526;STRANDS=-+:5;CIPOS=-10,9;CIEND=-10,9;CIPOS95=0,0;CIEND95=0,0;MATEID=90871_2;EVENT=90871;SU=5;PE=0;SR=5;ALG=PROD;AF=0.002462;NSAMP=72;MSQ=21.01;AC=72;AN=29246;NFAM=71	SVTYPE=BND;POS=31908038;STRANDS=-+:5;CIPOS=-10,9;CIEND=-10,9;CIPOS95=0,0;CIEND95=0,0;MATEID=90871_1;EVENT=90871;SECONDARY;SU=5;PE=0;SR=5;ALG=PROD;AF=0.002462;NSAMP=72;MSQ=21.01;AC=72;AN=29246;NFAM=71
chr5	86078809	86078851	chr5	86079205	86079250	360137	1923.82	+	-	BND	LOW	360137_1	N	N[chr5:86079230[	360137_2	N	]chr5:86078831]N	SVTYPE=BND;POS=86078831;STRANDS=+-:43;CIPOS=-22,20;CIEND=-24,21;CIPOS95=0,0;CIEND95=0,0;MATEID=360137_2;EVENT=360137;SU=43;PE=15;SR=28;ALG=PROD;AF=0.0008548;NSAMP=25;MSQ=68.58;RECLASSIFIED;AC=25;AN=29246;NFAM=25	SVTYPE=BND;POS=86079230;STRANDS=+-:43;CIPOS=-24,21;CIEND=-22,20;CIPOS95=0,0;CIEND95=0,0;MATEID=360137_1;EVENT=360137;SECONDARY;SU=43;PE=15;SR=28;ALG=PROD;AF=0.0008548;NSAMP=25;MSQ=68.58;RECLASSIFIED;AC=25;AN=29246;NFAM=25
chr5	86096221	86097123	chr15	36375091	36376081	85943	1180.79	-	-	BND	LOW	85943_1	N	[chr15:36376026[N	85943_2	N	[chr5:86097012[N	SVTYPE=BND;POS=86097012;STRANDS=--:35;IMPRECISE;CIPOS=-790,112;CIEND=-934,56;CIPOS95=-151,112;CIEND95=-184,56;MATEID=85943_2;EVENT=85943;SU=35;PE=35;SR=0;ALG=SUM;AF=0.00147;NSAMP=43;MSQ=22.59;AC=43;AN=29246;NFAM=43	SVTYPE=BND;POS=36376026;STRANDS=--:35;IMPRECISE;CIPOS=-934,56;CIEND=-790,112;CIPOS95=-184,56;CIEND95=-151,112;MATEID=85943_1;EVENT=85943;SECONDARY;SU=35;PE=35;SR=0;ALG=SUM;AF=0.00147;NSAMP=43;MSQ=22.59;AC=43;AN=29246;NFAM=43
chr5	86096848	86097186	chr15	36376187	36376717	85944	19.36	+	+	BND	LOW	85944_1	N	N]chr15:36376197]	85944_2	N	N]chr5:86096858]	SVTYPE=BND;POS=86096858;STRANDS=++:4;IMPRECISE;CIPOS=-10,328;CIEND=-10,520;CIPOS95=-2,101;CIEND95=-1,178;MATEID=85944_2;EVENT=85944;SU=4;PE=4;SR=0;ALG=PROD;AF=3.419e-05;NSAMP=1;MSQ=17.85;AC=1;AN=29246;NFAM=1	SVTYPE=BND;POS=36376197;STRANDS=++:4;IMPRECISE;CIPOS=-10,520;CIEND=-10,328;CIPOS95=-1,178;CIEND95=-2,101;MATEID=85944_1;EVENT=85944;SECONDARY;SU=4;PE=4;SR=0;ALG=PROD;AF=3.419e-05;NSAMP=1;MSQ=17.85;AC=1;AN=29246;NFAM=1
chr5	86100220	86100223	chr5	86101438	86101441	592749	5985.58	-	-	BND	PASS	592749_1	N	[chr5:86101441[N	592749_2	N	[chr5:86100223[N	SVTYPE=BND;POS=86100223;STRANDS=--:450;CIPOS=-2,1;CIEND=-2,1;CIPOS95=0,0;CIEND95=0,0;MATEID=592749_2;EVENT=592749;SU=450;PE=202;SR=248;ALG=PROD;AF=0.0001026;NSAMP=3;MSQ=198.35;AC=3;AN=29246;NFAM=3	SVTYPE=BND;POS=86101441;STRANDS=--:450;CIPOS=-2,1;CIEND=-2,1;CIPOS95=0,0;CIEND95=0,0;MATEID=592749_1;EVENT=592749;SECONDARY;SU=450;PE=202;SR=248;ALG=PROD;AF=0.0001026;NSAMP=3;MSQ=198.35;AC=3;AN=29246;NFAM=3
chr5	86100373	86100376	chr5	86101433	86101436	592750	5086.65	+	+	BND	PASS	592750_1	N	N]chr5:86101435]	592750_2	N	N]chr5:86100375]	SVTYPE=BND;POS=86100375;STRANDS=++:405;CIPOS=-2,1;CIEND=-2,1;CIPOS95=0,0;CIEND95=0,0;MATEID=592750_2;EVENT=592750;SU=405;PE=176;SR=229;ALG=PROD;AF=6.839e-05;NSAMP=2;MSQ=216.75;AC=2;AN=29246;NFAM=2	SVTYPE=BND;POS=86101435;STRANDS=++:405;CIPOS=-2,1;CIEND=-2,1;CIPOS95=0,0;CIEND95=0,0;MATEID=592750_1;EVENT=592750;SECONDARY;SU=405;PE=176;SR=229;ALG=PROD;AF=6.839e-05;NSAMP=2;MSQ=216.75;AC=2;AN=29246;NFAM=2
chr5	86105434	86105501	chr5	86106065	86106192	592754	1687.21	+	+	INV	LOW	592754	N	<INV>	.	.	.	SVTYPE=INV;POS=86105434;SVLEN=689;END=86106123;STRANDS=++:13,--:9;IMPRECISE;CIPOS=0,67;CIEND=-58,69;CIPOS95=0,65;CIEND95=-20,20;SU=22;PE=22;SR=0;ALG=PROD;AF=0.001265;NSAMP=37;MSQ=45.03;RETAINED;AC=37;AN=29246;NFAM=37	.
chr5	86105593	86105692	chr5	86105887	86105978	592756	193.12	-	-	BND	LOW	592756_1	N	[chr5:86105930[N	592756_2	N	[chr5:86105644[N	SVTYPE=BND;POS=86105644;STRANDS=--:5;IMPRECISE;CIPOS=-50,49;CIEND=-42,49;CIPOS95=-3,3;CIEND95=-2,2;MATEID=592756_2;EVENT=592756;SU=5;PE=4;SR=1;ALG=PROD;AF=0.000171;NSAMP=5;MSQ=36.12;AC=5;AN=29246;NFAM=5	SVTYPE=BND;POS=86105930;STRANDS=--:5;IMPRECISE;CIPOS=-42,49;CIEND=-50,49;CIPOS95=-2,2;CIEND95=-3,3;MATEID=592756_1;EVENT=592756;SECONDARY;SU=5;PE=4;SR=1;ALG=PROD;AF=0.000171;NSAMP=5;MSQ=36.12;AC=5;AN=29246;NFAM=5
chr5	86107089	86107131	chr5	86153452	86153495	518163	655.32	-	+	DUP	PASS	518163	N	<DUP>	.	.	.	SVTYPE=DUP;POS=86107111;SVLEN=46363;END=86153474;STRANDS=-+:58;CIPOS=-22,20;CIEND=-22,21;CIPOS95=0,0;CIEND95=0,0;SU=58;PE=33;SR=25;ALG=PROD;AF=3.419e-05;NSAMP=1;MSQ=246.71;AC=1;AN=29246;NFAM=1	.
chr5	86108556	86108563	chr5	86251848	86251857	518164	159.05	-	+	DUP	PASS	518164	N	<DUP>	.	.	.	SVTYPE=DUP;POS=86108561;SVLEN=143292;END=86251853;STRANDS=-+:15;CIPOS=-5,2;CIEND=-5,4;CIPOS95=0,0;CIEND95=0,0;SU=15;PE=8;SR=7;ALG=PROD;AF=3.419e-05;NSAMP=1;MSQ=158.35;AC=1;AN=29246;NFAM=1	.
chr5	86109523	86109523	chr5	86109692	86109692	360140	3.47046e+06	+	-	DEL	PASS	360140	N	<DEL>	.	.	.	SVTYPE=DEL;POS=86109523;SVLEN=-169;END=86109692;STRANDS=+-:115148;CIPOS=0,0;CIEND=0,0;CIPOS95=0,0;CIEND95=0,0;SU=115148;PE=1696;SR=113452;ALG=PROD;AF=0.2408;NSAMP=6153;MSQ=330.73;MEDGQR=4.24;Q10GQR=3.61;AC=7043;AN=29246;NFAM=5751	.
chr5	86131486	86131539	chr5	86131683	86131736	360142	1500.68	+	-	DEL	PASS	360142	N	<DEL>	.	.	.	SVTYPE=DEL;POS=86131513;SVLEN=-197;END=86131710;STRANDS=+-:48;CIPOS=-27,26;CIEND=-27,26;CIPOS95=0,0;CIEND95=0,0;SU=48;PE=2;SR=46;ALG=PROD;AF=0.0002393;NSAMP=7;MSQ=106.8;AC=7;AN=29246;NFAM=7	.
chr5	86131772	86131783	chr5	86134875	86134888	360143	356.75	+	-	DEL	PASS	360143	N	<DEL>	.	.	.	SVTYPE=DEL;POS=86131777;SVLEN=-3106;END=86134883;STRANDS=+-:15;CIPOS=-5,6;CIEND=-8,5;CIPOS95=0,0;CIEND95=0,0;SU=15;PE=10;SR=5;ALG=PROD;AF=3.419e-05;NSAMP=1;MSQ=356.75;AC=1;AN=29246;NFAM=1	.
chr5	86134396	86134396	chr5	86134445	86134445	360144	61682.5	+	-	BND	LOW	360144_1	N	N[chr5:86134446[	360144_2	N	]chr5:86134396]N	SVTYPE=BND;POS=86134396;STRANDS=+-:1839;CIPOS=0,0;CIEND=0,0;CIPOS95=0,0;CIEND95=0,0;MATEID=360144_2;EVENT=360144;SU=1839;PE=13;SR=1826;ALG=PROD;AF=0.01111;NSAMP=321;MSQ=158;RECLASSIFIED;AC=325;AN=29246;NFAM=314	SVTYPE=BND;POS=86134446;STRANDS=+-:1839;CIPOS=0,0;CIEND=0,0;CIPOS95=0,0;CIEND95=0,0;MATEID=360144_1;EVENT=360144;SECONDARY;SU=1839;PE=13;SR=1826;ALG=PROD;AF=0.01111;NSAMP=321;MSQ=158;RECLASSIFIED;AC=325;AN=29246;NFAM=314
chr5	86142643	86143059	chr5	86145893	86146301	360145	377.03	+	-	DEL	PASS	360145	N	<DEL>	.	.	.	SVTYPE=DEL;POS=86142673;SVLEN=-3599;END=86146272;STRANDS=+-:10;IMPRECISE;CIPOS=-30,386;CIEND=-379,29;CIPOS95=-30,87;CIEND95=-58,29;SU=10;PE=10;SR=0;ALG=PROD;AF=3.419e-05;NSAMP=1;MSQ=263.57;AC=1;AN=29246;NFAM=1	.
chr5	86163836	86163850	chr5	89477768	89477787	592757	20.51	-	-	BND	LOW	592757_1	N	[chr5:89477779[N	592757_2	N	[chr5:86163847[N	SVTYPE=BND;POS=86163847;STRANDS=--:11;IMPRECISE;CIPOS=-10,4;CIEND=-10,9;CIPOS95=-1,0;CIEND95=-1,1;MATEID=592757_2;EVENT=592757;SU=11;PE=9;SR=2;ALG=PROD;AF=3.419e-05;NSAMP=1;MSQ=20.51;AC=1;AN=29246;NFAM=1	SVTYPE=BND;POS=89477779;STRANDS=--:11;IMPRECISE;CIPOS=-10,9;CIEND=-10,4;CIPOS95=-1,1;CIEND95=-1,0;MATEID=592757_1;EVENT=592757;SECONDARY;SU=11;PE=9;SR=2;ALG=PROD;AF=3.419e-05;NSAMP=1;MSQ=20.51;AC=1;AN=29246;NFAM=1
chr5	86171950	86171969	chr5	86182115	86182120	360146	698.41	+	-	DEL	PASS	360146	N	<DEL>	.	.	.	SVTYPE=DEL;POS=86171960;SVLEN=-10159;END=86182119;STRANDS=+-:29;CIPOS=-10,9;CIEND=-4,1;CIPOS95=0,0;CIEND95=0,0;SU=29;PE=18;SR=11;ALG=PROD;AF=3.419e-05;NSAMP=1;MSQ=698.41;AC=1;AN=29246;NFAM=1	.
chr5	86183025	86183034	chr9	79870668	79870677	90993	797.67	-	+	BND	LOW	90993_1	N	]chr9:79870673]N	90993_2	N	N[chr5:86183031[	SVTYPE=BND;POS=86183031;STRANDS=-+:85;CIPOS=-5,4;CIEND=-5,4;CIPOS95=0,0;CIEND95=0,0;MATEID=90993_2;EVENT=90993;SU=85;PE=0;SR=85;ALG=PROD;AF=0.0005471;NSAMP=16;MSQ=38.87;AC=16;AN=29246;NFAM=16	SVTYPE=BND;POS=79870673;STRANDS=-+:85;CIPOS=-5,4;CIEND=-5,4;CIPOS95=0,0;CIEND95=0,0;MATEID=90993_1;EVENT=90993;SECONDARY;SU=85;PE=0;SR=85;ALG=PROD;AF=0.0005471;NSAMP=16;MSQ=38.87;AC=16;AN=29246;NFAM=16
chr5	86185883	86185900	chrX	33340534	33340551	91448	278.58	-	+	BND	LOW	91448_1	N	]chrX:33340543]N	91448_2	N	N[chr5:86185893[	SVTYPE=BND;POS=86185893;STRANDS=-+:4;CIPOS=-9,8;CIEND=-9,8;CIPOS95=0,0;CIEND95=0,0;MATEID=91448_2;EVENT=91448;SU=4;PE=0;SR=4;ALG=PROD;AF=0.000171;NSAMP=5;MSQ=16.74;AC=5;AN=29246;NFAM=5	SVTYPE=BND;POS=33340543;STRANDS=-+:4;CIPOS=-9,8;CIEND=-9,8;CIPOS95=0,0;CIEND95=0,0;MATEID=91448_1;EVENT=91448;SECONDARY;SU=4;PE=0;SR=4;ALG=PROD;AF=0.000171;NSAMP=5;MSQ=16.74;AC=5;AN=29246;NFAM=5
chr5	86187012	86187031	chr5	86190253	86190258	360147	566.4	+	-	DEL	PASS	360147	N	<DEL>	.	.	.	SVTYPE=DEL;POS=86187022;SVLEN=-3235;END=86190257;STRANDS=+-:24;CIPOS=-10,9;CIEND=-4,1;CIPOS95=0,0;CIEND95=0,0;SU=24;PE=16;SR=8;ALG=PROD;AF=3.419e-05;NSAMP=1;MSQ=566.4;AC=1;AN=29246;NFAM=1	.
chr5	86190732	86190751	chr5	86194096	86194115	360148	473.47	+	-	DEL	PASS	360148	N	<DEL>	.	.	.	SVTYPE=DEL;POS=86190742;SVLEN=-3364;END=86194106;STRANDS=+-:12;CIPOS=-10,9;CIEND=-10,9;CIPOS95=0,0;CIEND95=0,0;SU=12;PE=0;SR=12;ALG=PROD;AF=3.419e-05;NSAMP=1;MSQ=473.47;AC=1;AN=29246;NFAM=1	.
chr5	86205599	86205655	chr5	86287552	86287611	592758	678.85	+	+	BND	LOW	592758_1	N	N]chr5:86287582]	592758_2	N	N]chr5:86205626]	SVTYPE=BND;POS=86205626;STRANDS=++:28;IMPRECISE;CIPOS=-27,29;CIEND=-30,29;CIPOS95=-1,1;CIEND95=-1,1;MATEID=592758_2;EVENT=592758;SU=28;PE=25;SR=3;ALG=PROD;AF=0.0001026;NSAMP=3;MSQ=226.28;AC=3;AN=29246;NFAM=1	SVTYPE=BND;POS=86287582;STRANDS=++:28;IMPRECISE;CIPOS=-30,29;CIEND=-27,29;CIPOS95=-1,1;CIEND95=-1,1;MATEID=592758_1;EVENT=592758;SECONDARY;SU=28;PE=25;SR=3;ALG=PROD;AF=0.0001026;NSAMP=3;MSQ=226.28;AC=3;AN=29246;NFAM=1
chr5	86225027	86225046	chr5	86225321	86225340	360151	265.31	+	-	BND	LOW	360151_1	N	N[chr5:86225332[	360151_2	N	]chr5:86225037]N	SVTYPE=BND;POS=86225037;STRANDS=+-:8;CIPOS=-10,9;CIEND=-10,9;CIPOS95=0,0;CIEND95=0,0;MATEID=360151_2;EVENT=360151;SU=8;PE=0;SR=8;ALG=PROD;AF=0.0001026;NSAMP=3;MSQ=81.79;RECLASSIFIED;AC=3;AN=29246;NFAM=3	SVTYPE=BND;POS=86225332;STRANDS=+-:8;CIPOS=-10,9;CIEND=-10,9;CIPOS95=0,0;CIEND95=0,0;MATEID=360151_1;EVENT=360151;SECONDARY;SU=8;PE=0;SR=8;ALG=PROD;AF=0.0001026;NSAMP=3;MSQ=81.79;RECLASSIFIED;AC=3;AN=29246;NFAM=3
chr5	86235235	86235252	chr7	147635192	147635209	90057	7397.15	+	+	BND	LOW	90057_1	N	N]chr7:147635201]	90057_2	N	N]chr5:86235244]	SVTYPE=BND;POS=86235244;STRANDS=++:4;CIPOS=-9,8;CIEND=-9,8;CIPOS95=0,0;CIEND95=0,0;MATEID=90057_2;EVENT=90057;SU=4;PE=0;SR=4;ALG=PROD;AF=0.007933;NSAMP=222;MSQ=25.78;AC=232;AN=29246;NFAM=219	SVTYPE=BND;POS=147635201;STRANDS=++:4;CIPOS=-9,8;CIEND=-9,8;CIPOS95=0,0;CIEND95=0,0;MATEID=90057_1;EVENT=90057;SECONDARY;SU=4;PE=0;SR=4;ALG=PROD;AF=0.007933;NSAMP=222;MSQ=25.78;AC=232;AN=29246;NFAM=219
chr5	86235940	86235959	chr5	86238121	86238140	360152	620.51	+	-	DEL	PASS	360152	N	<DEL>	.	.	.	SVTYPE=DEL;POS=86235950;SVLEN=-2181;END=86238131;STRANDS=+-:20;CIPOS=-10,9;CIEND=-10,9;CIPOS95=0,0;CIEND95=0,0;SU=20;PE=12;SR=8;ALG=PROD;AF=3.419e-05;NSAMP=1;MSQ=620.51;AC=1;AN=29246;NFAM=1	.
chr5	86255260	86255279	chr5	86276154	86276170	360153	182.74	+	-	DEL	PASS	360153	N	<DEL>	.	.	.	SVTYPE=DEL;POS=86255270;SVLEN=-20894;END=86276164;STRANDS=+-:7;IMPRECISE;CIPOS=-10,9;CIEND=-10,6;CIPOS95=-1,1;CIEND95=-1,0;SU=7;PE=4;SR=3;ALG=PROD;AF=3.419e-05;NSAMP=1;MSQ=182.72;AC=1;AN=29246;NFAM=1	.
chr5	86256469	86256558	chr5	86260194	86260279	360154	1816.37	+	-	DEL	PASS	360154	N	<DEL>	.	.	.	SVTYPE=DEL;POS=86256514;SVLEN=-3724;END=86260238;STRANDS=+-:80;CIPOS=-45,44;CIEND=-44,41;CIPOS95=0,0;CIEND95=0,0;SU=80;PE=41;SR=39;ALG=PROD;AF=0.0001368;NSAMP=4;MSQ=454.09;AC=4;AN=29246;NFAM=4	.
chr5	86258188	86258201	chr5	86272342	86272361	360155	3685.12	+	-	BND	PASS	360155_1	N	N[chr5:86272353[	360155_2	N	]chr5:86258193]N	SVTYPE=BND;POS=86258193;STRANDS=+-:102;CIPOS=-5,8;CIEND=-10,9;CIPOS95=0,0;CIEND95=0,0;MATEID=360155_2;EVENT=360155;SU=102;PE=76;SR=26;ALG=PROD;AF=0.0003761;NSAMP=11;MSQ=335.01;RECLASSIFIED;AC=11;AN=29246;NFAM=11	SVTYPE=BND;POS=86272353;STRANDS=+-:102;CIPOS=-10,9;CIEND=-5,8;CIPOS95=0,0;CIEND95=0,0;MATEID=360155_1;EVENT=360155;SECONDARY;SU=102;PE=76;SR=26;ALG=PROD;AF=0.0003761;NSAMP=11;MSQ=335.01;RECLASSIFIED;AC=11;AN=29246;NFAM=11
chr5	86264077	86264077	chr5	86269024	86269024	360156	510393.0	+	-	DEL	PASS	360156	N	<DEL>	.	.	.	SVTYPE=DEL;POS=86264077;SVLEN=-4947;END=86269024;STRANDS=+-:12443;CIPOS=0,0;CIEND=0,0;CIPOS95=0,0;CIEND95=0,0;SU=12443;PE=9413;SR=3030;ALG=PROD;AF=0.03067;NSAMP=852;MSQ=310.76;MEDGQR=3.23;Q10GQR=3.04;AC=897;AN=29246;NFAM=808	.
chr5	86265077	86265412	chr5	86753248	86753597	518166	107.19	-	+	BND	LOW	518166_1	N	]chr5:86753258]N	518166_2	N	N[chr5:86265404[	SVTYPE=BND;POS=86265404;STRANDS=-+:12;IMPRECISE;CIPOS=-326,9;CIEND=-10,339;CIPOS95=-47,3;CIEND95=-1,114;MATEID=518166_2;EVENT=518166;SU=12;PE=12;SR=0;ALG=PROD;AF=3.419e-05;NSAMP=1;MSQ=107.19;RECLASSIFIED;AC=1;AN=29246;NFAM=1	SVTYPE=BND;POS=86753258;STRANDS=-+:12;IMPRECISE;CIPOS=-10,339;CIEND=-326,9;CIPOS95=-1,114;CIEND95=-47,3;MATEID=518166_1;EVENT=518166;SECONDARY;SU=12;PE=12;SR=0;ALG=PROD;AF=3.419e-05;NSAMP=1;MSQ=107.19;RECLASSIFIED;AC=1;AN=29246;NFAM=1
chr5	86307076	86307087	chr5	86307126	86307137	360160	314.17	+	-	BND	LOW	360160_1	N	N[chr5:86307133[	360160_2	N	]chr5:86307082]N	SVTYPE=BND;POS=86307082;STRANDS=+-:6;CIPOS=-6,5;CIEND=-6,5;CIPOS95=0,0;CIEND95=0,0;MATEID=360160_2;EVENT=360160;SU=6;PE=0;SR=6;ALG=PROD;AF=6.839e-05;NSAMP=2;MSQ=152.86;RECLASSIFIED;AC=2;AN=29244;NFAM=2	SVTYPE=BND;POS=86307133;STRANDS=+-:6;CIPOS=-6,5;CIEND=-6,5;CIPOS95=0,0;CIEND95=0,0;MATEID=360160_1;EVENT=360160;SECONDARY;SU=6;PE=0;SR=6;ALG=PROD;AF=6.839e-05;NSAMP=2;MSQ=152.86;RECLASSIFIED;AC=2;AN=29244;NFAM=2
chr5	86318051	86318068	chr20	29307448	29307465	88005	94144.4	-	+	BND	LOW	88005_1	N	]chr20:29307457]N	88005_2	N	N[chr5:86318061[	SVTYPE=BND;POS=86318061;STRANDS=-+:38;CIPOS=-9,8;CIEND=-9,8;CIPOS95=0,0;CIEND95=0,0;MATEID=88005_2;EVENT=88005;SU=38;PE=0;SR=38;ALG=PROD;AF=0.06356;NSAMP=1859;MSQ=32.88;AC=1859;AN=29246;NFAM=1820	SVTYPE=BND;POS=29307457;STRANDS=-+:38;CIPOS=-9,8;CIEND=-9,8;CIPOS95=0,0;CIEND95=0,0;MATEID=88005_1;EVENT=88005;SECONDARY;SU=38;PE=0;SR=38;ALG=PROD;AF=0.06356;NSAMP=1859;MSQ=32.88;AC=1859;AN=29246;NFAM=1820
chr5	86334317	86334336	chr5	86342106	86342108	360163	827.89	+	-	DEL	PASS	360163	N	<DEL>	.	.	.	SVTYPE=DEL;POS=86334327;SVLEN=-7781;END=86342108;STRANDS=+-:36;CIPOS=-10,9;CIEND=-2,0;CIPOS95=0,0;CIEND95=0,0;SU=36;PE=19;SR=17;ALG=PROD;AF=3.419e-05;NSAMP=1;MSQ=803.17;AC=1;AN=29246;NFAM=1	.
chr5	86334554	86334611	chr20	12442391	12442448	87934	84.94	-	+	BND	LOW	87934_1	N	]chr20:12442420]N	87934_2	N	N[chr5:86334584[	SVTYPE=BND;POS=86334584;STRANDS=-+:9;CIPOS=-29,28;CIEND=-29,28;CIPOS95=0,0;CIEND95=0,0;MATEID=87934_2;EVENT=87934;SU=9;PE=0;SR=9;ALG=PROD;AF=0.0001026;NSAMP=3;MSQ=14.73;AC=3;AN=29246;NFAM=3	SVTYPE=BND;POS=12442420;STRANDS=-+:9;CIPOS=-29,28;CIEND=-29,28;CIPOS95=0,0;CIEND95=0,0;MATEID=87934_1;EVENT=87934;SECONDARY;SU=9;PE=0;SR=9;ALG=PROD;AF=0.0001026;NSAMP=3;MSQ=14.73;AC=3;AN=29246;NFAM=3
chr5	86345670	86345727	chr18	25116962	25117019	87142	1975.18	-	+	BND	LOW	87142_1	N	]chr18:25116991]N	87142_2	N	N[chr5:86345700[	SVTYPE=BND;POS=86345700;STRANDS=-+:8;CIPOS=-29,28;CIEND=-29,28;CIPOS95=0,0;CIEND95=0,0;MATEID=87142_2;EVENT=87142;SU=8;PE=0;SR=8;ALG=PROD;AF=0.00171;NSAMP=50;MSQ=33.3;AC=50;AN=29246;NFAM=50	SVTYPE=BND;POS=25116991;STRANDS=-+:8;CIPOS=-29,28;CIEND=-29,28;CIPOS95=0,0;CIEND95=0,0;MATEID=87142_1;EVENT=87142;SECONDARY;SU=8;PE=0;SR=8;ALG=PROD;AF=0.00171;NSAMP=50;MSQ=33.3;AC=50;AN=29246;NFAM=50
chr5	86348330	86348347	chr7	67184701	67184718	89683	169.81	-	+	BND	LOW	89683_1	N	]chr7:67184710]N	89683_2	N	N[chr5:86348340[	SVTYPE=BND;POS=86348340;STRANDS=-+:4;CIPOS=-9,8;CIEND=-9,8;CIPOS95=0,0;CIEND95=0,0;MATEID=89683_2;EVENT=89683;SU=4;PE=0;SR=4;ALG=PROD;AF=0.0002052;NSAMP=6;MSQ=26.95;AC=6;AN=29246;NFAM=6	SVTYPE=BND;POS=67184710;STRANDS=-+:4;CIPOS=-9,8;CIEND=-9,8;CIPOS95=0,0;CIEND95=0,0;MATEID=89683_1;EVENT=89683;SECONDARY;SU=4;PE=0;SR=4;ALG=PROD;AF=0.0002052;NSAMP=6;MSQ=26.95;AC=6;AN=29246;NFAM=6
chr5	86365472	86365515	chr5	86366724	86366783	360166	1084.82	+	-	DEL	PASS	360166	N	<DEL>	.	.	.	SVTYPE=DEL;POS=86365494;SVLEN=-1260;END=86366754;STRANDS=+-:47;CIPOS=-22,21;CIEND=-30,29;CIPOS95=0,0;CIEND95=0,0;SU=47;PE=24;SR=23;ALG=PROD;AF=3.421e-05;NSAMP=1;MSQ=581.37;AC=1;AN=29232;NFAM=1	.
chr5	86368847	86369166	chr8	115825884	115826019	90604	1106.52	+	+	BND	LOW	90604_1	N	N]chr8:115825894]	90604_2	N	N]chr5:86368852]	SVTYPE=BND;POS=86368852;STRANDS=++:80;IMPRECISE;CIPOS=-5,314;CIEND=-10,125;CIPOS95=-5,61;CIEND95=-10,11;MATEID=90604_2;EVENT=90604;SU=80;PE=80;SR=0;ALG=PROD;AF=6.839e-05;NSAMP=2;MSQ=104.57;AC=2;AN=29246;NFAM=2	SVTYPE=BND;POS=115825894;STRANDS=++:80;IMPRECISE;CIPOS=-10,125;CIEND=-5,314;CIPOS95=-10,11;CIEND95=-5,61;MATEID=90604_1;EVENT=90604;SECONDARY;SU=80;PE=80;SR=0;ALG=PROD;AF=6.839e-05;NSAMP=2;MSQ=104.57;AC=2;AN=29246;NFAM=2
chr5	86381288	86382438	chr5	86383082	86383856	592760	790.52	+	+	INV	LOW	592760	N	<INV>	.	.	.	SVTYPE=INV;POS=86381893;SVLEN=1447;END=86383340;STRANDS=++:28,--:28;IMPRECISE;CIPOS=-605,545;CIEND=-258,516;CIPOS95=-94,94;CIEND95=-81,81;SU=56;PE=56;SR=0;ALG=SUM;AF=0.0009916;NSAMP=29;MSQ=25.26;AC=29;AN=29246;NFAM=29	.
chr5	86381446	86381503	chr5	86381557	86381614	592759	626.42	-	-	BND	LOW	592759_1	N	[chr5:86381587[N	592759_2	N	[chr5:86381476[N	SVTYPE=BND;POS=86381476;STRANDS=--:12;CIPOS=-29,28;CIEND=-29,28;CIPOS95=0,0;CIEND95=0,0;MATEID=592759_2;EVENT=592759;SU=12;PE=0;SR=12;ALG=PROD;AF=0.0007868;NSAMP=23;MSQ=17.64;AC=23;AN=29234;NFAM=23	SVTYPE=BND;POS=86381587;STRANDS=--:12;CIPOS=-29,28;CIEND=-29,28;CIPOS95=0,0;CIEND95=0,0;MATEID=592759_1;EVENT=592759;SECONDARY;SU=12;PE=0;SR=12;ALG=PROD;AF=0.0007868;NSAMP=23;MSQ=17.64;AC=23;AN=29234;NFAM=23
chr5	86381988	86382448	chr5	86383348	86383815	592761	82.74	+	+	BND	LOW	592761_1	N	N]chr5:86383378]	592761_2	N	N]chr5:86382018]	SVTYPE=BND;POS=86382018;STRANDS=++:4;IMPRECISE;CIPOS=-30,430;CIEND=-30,437;CIPOS95=-30,98;CIEND95=-30,98;MATEID=592761_2;EVENT=592761;SU=4;PE=4;SR=0;ALG=PROD;AF=6.839e-05;NSAMP=2;MSQ=34.42;AC=2;AN=29246;NFAM=2	SVTYPE=BND;POS=86383378;STRANDS=++:4;IMPRECISE;CIPOS=-30,437;CIEND=-30,430;CIPOS95=-30,98;CIEND95=-30,98;MATEID=592761_1;EVENT=592761;SECONDARY;SU=4;PE=4;SR=0;ALG=PROD;AF=6.839e-05;NSAMP=2;MSQ=34.42;AC=2;AN=29246;NFAM=2
chr5	86392324	86392343	chr5	86392405	86392422	360167	668.58	+	-	DEL	PASS	360167	N	<DEL>	.	.	.	SVTYPE=DEL;POS=86392327;SVLEN=-86;END=86392413;STRANDS=+-:30;CIPOS=-3,16;CIEND=-8,9;CIPOS95=0,0;CIEND95=0,0;SU=30;PE=0;SR=30;ALG=PROD;AF=0.0001027;NSAMP=3;MSQ=77.88;AC=3;AN=29218;NFAM=3	.
chr5	86392403	86392422	chr8	38075058	38075077	90264	692.42	-	+	BND	LOW	90264_1	N	]chr8:38075068]N	90264_2	N	N[chr5:86392414[	SVTYPE=BND;POS=86392414;STRANDS=-+:5;CIPOS=-10,9;CIEND=-10,9;CIPOS95=0,0;CIEND95=0,0;MATEID=90264_2;EVENT=90264;SU=5;PE=0;SR=5;ALG=PROD;AF=6.839e-05;NSAMP=2;MSQ=68.92;AC=2;AN=29242;NFAM=2	SVTYPE=BND;POS=38075068;STRANDS=-+:5;CIPOS=-10,9;CIEND=-10,9;CIPOS95=0,0;CIEND95=0,0;MATEID=90264_1;EVENT=90264;SECONDARY;SU=5;PE=0;SR=5;ALG=PROD;AF=6.839e-05;NSAMP=2;MSQ=68.92;AC=2;AN=29242;NFAM=2
chr5	86397578	86397597	chr5	86397761	86397780	360168	319.96	+	-	BND	PASS	360168_1	N	N[chr5:86397772[	360168_2	N	]chr5:86397588]N	SVTYPE=BND;POS=86397588;STRANDS=+-:10;CIPOS=-10,9;CIEND=-10,9;CIPOS95=0,0;CIEND95=0,0;MATEID=360168_2;EVENT=360168;SU=10;PE=0;SR=10;ALG=PROD;AF=3.421e-05;NSAMP=1;MSQ=269.58;RECLASSIFIED;AC=1;AN=29234;NFAM=1	SVTYPE=BND;POS=86397772;STRANDS=+-:10;CIPOS=-10,9;CIEND=-10,9;CIPOS95=0,0;CIEND95=0,0;MATEID=360168_1;EVENT=360168;SECONDARY;SU=10;PE=0;SR=10;ALG=PROD;AF=3.421e-05;NSAMP=1;MSQ=269.58;RECLASSIFIED;AC=1;AN=29234;NFAM=1
chr5	86401884	86401887	chr5	86402017	86402021	360169	137.92	+	-	DEL	PASS	360169	N	<DEL>	.	.	.	SVTYPE=DEL;POS=86401886;SVLEN=-131;END=86402017;STRANDS=+-:16;CIPOS=-2,1;CIEND=0,4;CIPOS95=0,0;CIEND95=0,0;SU=16;PE=0;SR=16;ALG=PROD;AF=3.419e-05;NSAMP=1;MSQ=137.76;AC=1;AN=29246;NFAM=1	.
chr5	86416985	86416987	chr5	86424953	86424968	360170	1458.39	+	-	DEL	PASS	360170	N	<DEL>	.	.	.	SVTYPE=DEL;POS=86416987;SVLEN=-7972;END=86424959;STRANDS=+-:58;CIPOS=-2,0;CIEND=-6,9;CIPOS95=0,0;CIEND95=0,0;SU=58;PE=39;SR=19;ALG=PROD;AF=3.419e-05;NSAMP=1;MSQ=1450.92;AC=1;AN=29246;NFAM=1	.
chr5	86419747	86420372	chr13	56058719	56058993	85206	2515.57	-	-	BND	LOW	85206_1	N	[chr13:56058965[N	85206_2	N	[chr5:86420344[N	SVTYPE=BND;POS=86420344;STRANDS=--:9;IMPRECISE;CIPOS=-596,29;CIEND=-245,29;CIPOS95=-132,29;CIEND95=-36,29;MATEID=85206_2;EVENT=85206;SU=9;PE=9;SR=0;ALG=PROD;AF=0.003385;NSAMP=99;MSQ=14.02;AC=99;AN=29244;NFAM=98	SVTYPE=BND;POS=56058965;STRANDS=--:9;IMPRECISE;CIPOS=-245,29;CIEND=-596,29;CIPOS95=-36,29;CIEND95=-132,29;MATEID=85206_1;EVENT=85206;SECONDARY;SU=9;PE=9;SR=0;ALG=PROD;AF=0.003385;NSAMP=99;MSQ=14.02;AC=99;AN=29244;NFAM=98
chr5	86419859	86419876	chr5	86420923	86420940	592762	1494.82	+	+	BND	LOW	592762_1	N	N]chr5:86420932]	592762_2	N	N]chr5:86419868]	SVTYPE=BND;POS=86419868;STRANDS=++:28;CIPOS=-9,8;CIEND=-9,8;CIPOS95=0,0;CIEND95=0,0;MATEID=592762_2;EVENT=592762;SU=28;PE=0;SR=28;ALG=PROD;AF=0.002121;NSAMP=58;MSQ=18.59;AC=62;AN=29232;NFAM=58	SVTYPE=BND;POS=86420932;STRANDS=++:28;CIPOS=-9,8;CIEND=-9,8;CIPOS95=0,0;CIEND95=0,0;MATEID=592762_1;EVENT=592762;SECONDARY;SU=28;PE=0;SR=28;ALG=PROD;AF=0.002121;NSAMP=58;MSQ=18.59;AC=62;AN=29232;NFAM=58
chr5	86420088	86420135	chr5	86455919	86455967	518169	283.74	-	+	DUP	PASS	518169	N	<DUP>	.	.	.	SVTYPE=DUP;POS=86420113;SVLEN=35830;END=86455943;STRANDS=-+:24;CIPOS=-25,22;CIEND=-24,24;CIPOS95=0,0;CIEND95=0,0;SU=24;PE=13;SR=11;ALG=PROD;AF=6.839e-05;NSAMP=2;MSQ=138.7;AC=2;AN=29246;NFAM=2	.
chr5	86420378	86420387	chr16	61446066	61446083	86470	117196.0	+	+	BND	LOW	86470_1	N	N]chr16:61446075]	86470_2	N	N]chr5:86420379]	SVTYPE=BND;POS=86420379;STRANDS=++:63;CIPOS=-1,8;CIEND=-9,8;CIPOS95=0,0;CIEND95=0,0;MATEID=86470_2;EVENT=86470;SU=63;PE=0;SR=63;ALG=PROD;AF=0.08278;NSAMP=2385;MSQ=33.72;AC=2421;AN=29246;NFAM=2342	SVTYPE=BND;POS=61446075;STRANDS=++:63;CIPOS=-9,8;CIEND=-1,8;CIPOS95=0,0;CIEND95=0,0;MATEID=86470_1;EVENT=86470;SECONDARY;SU=63;PE=0;SR=63;ALG=PROD;AF=0.08278;NSAMP=2385;MSQ=33.72;AC=2421;AN=29246;NFAM=2342
chr5	86420510	86420527	chr5	86420671	86420688	360171	248.88	+	-	BND	LOW	360171_1	N	N[chr5:86420681[	360171_2	N	]chr5:86420519]N	SVTYPE=BND;POS=86420519;STRANDS=+-:4;CIPOS=-9,8;CIEND=-9,8;CIPOS95=0,0;CIEND95=0,0;MATEID=360171_2;EVENT=360171;SU=4;PE=0;SR=4;ALG=PROD;AF=0.0001369;NSAMP=4;MSQ=10.49;RECLASSIFIED;AC=4;AN=29222;NFAM=4	SVTYPE=BND;POS=86420681;STRANDS=+-:4;CIPOS=-9,8;CIEND=-9,8;CIPOS95=0,0;CIEND95=0,0;MATEID=360171_1;EVENT=360171;SECONDARY;SU=4;PE=0;SR=4;ALG=PROD;AF=0.0001369;NSAMP=4;MSQ=10.49;RECLASSIFIED;AC=4;AN=29222;NFAM=4
chr5	86420589	86421467	chr14	20237094	20237882	85431	639.07	-	+	BND	LOW	85431_1	N	]chr14:20237636]N	85431_2	N	N[chr5:86421420[	SVTYPE=BND;POS=86421420;STRANDS=--:95,-+:8;IMPRECISE;CIPOS=-830,48;CIEND=-542,246;CIPOS95=-199,48;CIEND95=-190,190;MATEID=85431_2;EVENT=85431;SU=103;PE=95;SR=8;ALG=SUM;AF=0.0004447;NSAMP=13;MSQ=21.43;RETAINED;AC=13;AN=29234;NFAM=13	SVTYPE=BND;POS=20237636;STRANDS=--:95,-+:8;IMPRECISE;CIPOS=-542,246;CIEND=-830,48;CIPOS95=-190,190;CIEND95=-199,48;MATEID=85431_1;EVENT=85431;SECONDARY;SU=103;PE=95;SR=8;ALG=SUM;AF=0.0004447;NSAMP=13;MSQ=21.43;RETAINED;AC=13;AN=29234;NFAM=13
chr5	86421305	86421352	chr5	86425427	86425474	360172	1023.11	+	-	DEL	PASS	360172	N	<DEL>	.	.	.	SVTYPE=DEL;POS=86421329;SVLEN=-4122;END=86425451;STRANDS=+-:43;CIPOS=-24,23;CIEND=-24,23;CIPOS95=0,0;CIEND95=0,0;SU=43;PE=25;SR=18;ALG=PROD;AF=0.0001026;NSAMP=3;MSQ=340.76;AC=3;AN=29246;NFAM=3	.
chr5	86421455	86421524	chr14	20237720	20237800	85432	14905.2	+	+	BND	LOW	85432_1	N	N]chr14:20237751]	85432_2	N	N]chr5:86421481]	SVTYPE=BND;POS=86421481;STRANDS=++:14;IMPRECISE;CIPOS=-26,43;CIEND=-31,49;CIPOS95=-1,1;CIEND95=-1,1;MATEID=85432_2;EVENT=85432;SU=14;PE=11;SR=3;ALG=PROD;AF=0.008961;NSAMP=262;MSQ=31.2;AC=262;AN=29238;NFAM=256	SVTYPE=BND;POS=20237751;STRANDS=++:14;IMPRECISE;CIPOS=-31,49;CIEND=-26,43;CIPOS95=-1,1;CIEND95=-1,1;MATEID=85432_1;EVENT=85432;SECONDARY;SU=14;PE=11;SR=3;ALG=PROD;AF=0.008961;NSAMP=262;MSQ=31.2;AC=262;AN=29238;NFAM=256
chr5	86430079	86430529	chr5	86434938	86435401	360173	401.46	+	-	DEL	PASS	360173	N	<DEL>	.	.	.	SVTYPE=DEL;POS=86430087;SVLEN=-5305;END=86435392;STRANDS=+-:5;IMPRECISE;CIPOS=-8,442;CIEND=-454,9;CIPOS95=0,152;CIEND95=-121,1;SU=5;PE=5;SR=0;ALG=PROD;AF=3.419e-05;NSAMP=1;MSQ=401.46;AC=1;AN=29246;NFAM=1	.
chr5	86430086	86430088	chr5	86430190	86430192	592763	738.39	+	+	BND	LOW	592763_1	N	N]chr5:86430192]	592763_2	N	N]chr5:86430088]	SVTYPE=BND;POS=86430088;STRANDS=++:30;CIPOS=-2,0;CIEND=-2,0;CIPOS95=0,0;CIEND95=0,0;MATEID=592763_2;EVENT=592763;SU=30;PE=8;SR=22;ALG=PROD;AF=0.0001026;NSAMP=3;MSQ=244.57;AC=3;AN=29246;NFAM=3	SVTYPE=BND;POS=86430192;STRANDS=++:30;CIPOS=-2,0;CIEND=-2,0;CIPOS95=0,0;CIEND95=0,0;MATEID=592763_1;EVENT=592763;SECONDARY;SU=30;PE=8;SR=22;ALG=PROD;AF=0.0001026;NSAMP=3;MSQ=244.57;AC=3;AN=29246;NFAM=3
chr5	86434771	86435219	chr13	88596922	88597536	85319	115.42	-	+	BND	LOW	85319_1	N	]chr13:88596932]N	85319_2	N	N[chr5:86435211[	SVTYPE=BND;POS=86435211;STRANDS=-+:5;IMPRECISE;CIPOS=-439,9;CIEND=-10,604;CIPOS95=-89,2;CIEND95=-1,139;MATEID=85319_2;EVENT=85319;SU=5;PE=5;SR=0;ALG=PROD;AF=6.839e-05;NSAMP=2;MSQ=57.7;AC=2;AN=29246;NFAM=2	SVTYPE=BND;POS=88596932;STRANDS=-+:5;IMPRECISE;CIPOS=-10,604;CIEND=-439,9;CIPOS95=-1,139;CIEND95=-89,2;MATEID=85319_1;EVENT=85319;SECONDARY;SU=5;PE=5;SR=0;ALG=PROD;AF=6.839e-05;NSAMP=2;MSQ=57.7;AC=2;AN=29246;NFAM=2
chr5	86466123	86466247	chr5	86568512	86568780	360174	37323.0	+	-	BND	LOW	360174_1	N	N[chr5:86568762[	360174_2	N	]chr5:86466133]N	SVTYPE=BND;POS=86466133;STRANDS=+-:1080;IMPRECISE;CIPOS=-10,114;CIEND=-249,19;CIPOS95=-3,3;CIEND95=-8,8;MATEID=360174_2;EVENT=360174;SU=1080;PE=1080;SR=0;ALG=PROD;AF=0.01785;NSAMP=522;MSQ=44.78;RECLASSIFIED;AC=522;AN=29246;NFAM=514	SVTYPE=BND;POS=86568762;STRANDS=+-:1080;IMPRECISE;CIPOS=-249,19;CIEND=-10,114;CIPOS95=-8,8;CIEND95=-3,3;MATEID=360174_1;EVENT=360174;SECONDARY;SU=1080;PE=1080;SR=0;ALG=PROD;AF=0.01785;NSAMP=522;MSQ=44.78;RECLASSIFIED;AC=522;AN=29246;NFAM=514
chr5	86466852	86466869	chr5	86466930	86466947	360175	186.1	+	-	BND	LOW	360175_1	N	N[chr5:86466940[	360175_2	N	]chr5:86466861]N	SVTYPE=BND;POS=86466861;STRANDS=+-:4;CIPOS=-9,8;CIEND=-9,8;CIPOS95=0,0;CIEND95=0,0;MATEID=360175_2;EVENT=360175;SU=4;PE=0;SR=4;ALG=PROD;AF=3.419e-05;NSAMP=1;MSQ=185.79;RECLASSIFIED;AC=1;AN=29246;NFAM=1	SVTYPE=BND;POS=86466940;STRANDS=+-:4;CIPOS=-9,8;CIEND=-9,8;CIPOS95=0,0;CIEND95=0,0;MATEID=360175_1;EVENT=360175;SECONDARY;SU=4;PE=0;SR=4;ALG=PROD;AF=3.419e-05;NSAMP=1;MSQ=185.79;RECLASSIFIED;AC=1;AN=29246;NFAM=1
chr5	86467972	86468243	chr5	86470576	86470916	360176	10333.8	+	-	BND	PASS	360176_1	N	N[chr5:86470911[	360176_2	N	]chr5:86467981]N	SVTYPE=BND;POS=86467981;STRANDS=+-:253;IMPRECISE;CIPOS=-9,262;CIEND=-334,6;CIPOS95=-7,7;CIEND95=-11,6;MATEID=360176_2;EVENT=360176;SU=253;PE=253;SR=0;ALG=PROD;AF=0.0005129;NSAMP=15;MSQ=404.08;RECLASSIFIED;AC=15;AN=29246;NFAM=13	SVTYPE=BND;POS=86470911;STRANDS=+-:253;IMPRECISE;CIPOS=-334,6;CIEND=-9,262;CIPOS95=-11,6;CIEND95=-7,7;MATEID=360176_1;EVENT=360176;SECONDARY;SU=253;PE=253;SR=0;ALG=PROD;AF=0.0005129;NSAMP=15;MSQ=404.08;RECLASSIFIED;AC=15;AN=29246;NFAM=13
chr5	86467974	86467982	chr5	86470899	86470905	592764	3617.83	+	+	BND	LOW	592764_1	N	N]chr5:86470902]	592764_2	N	N]chr5:86467979]	SVTYPE=BND;POS=86467979;STRANDS=++:276;CIPOS=-5,3;CIEND=-3,3;CIPOS95=0,0;CIEND95=0,0;MATEID=592764_2;EVENT=592764;SU=276;PE=143;SR=133;ALG=PROD;AF=0.0004445;NSAMP=13;MSQ=180.54;AC=13;AN=29246;NFAM=11	SVTYPE=BND;POS=86470902;STRANDS=++:276;CIPOS=-3,3;CIEND=-5,3;CIPOS95=0,0;CIEND95=0,0;MATEID=592764_1;EVENT=592764;SECONDARY;SU=276;PE=143;SR=133;ALG=PROD;AF=0.0004445;NSAMP=13;MSQ=180.54;AC=13;AN=29246;NFAM=11
chr5	86468097	86468555	chrX	142915705	142916385	91907	1696.36	+	-	BND	LOW	91907_1	N	N[chrX:142916340[	91907_2	N	]chr5:86468239]N	SVTYPE=BND;POS=86468239;STRANDS=+-:45;IMPRECISE;CIPOS=-142,316;CIEND=-634,46;CIPOS95=-91,91;CIEND95=-52,46;MATEID=91907_2;EVENT=91907;SU=45;PE=34;SR=11;ALG=SUM;AF=0.001881;NSAMP=55;MSQ=26.37;AC=55;AN=29246;NFAM=55	SVTYPE=BND;POS=142916340;STRANDS=+-:45;IMPRECISE;CIPOS=-634,46;CIEND=-142,316;CIPOS95=-52,46;CIEND95=-91,91;MATEID=91907_1;EVENT=91907;SECONDARY;SU=45;PE=34;SR=11;ALG=SUM;AF=0.001881;NSAMP=55;MSQ=26.37;AC=55;AN=29246;NFAM=55
chr5	86470802	86470804	chr5	86470910	86470913	592765	8871.17	-	-	BND	PASS	592765_1	N	[chr5:86470913[N	592765_2	N	[chr5:86470805[N	SVTYPE=BND;POS=86470805;STRANDS=--:438;CIPOS=-2,0;CIEND=-2,1;CIPOS95=0,0;CIEND95=0,0;MATEID=592765_2;EVENT=592765;SU=438;PE=145;SR=293;ALG=PROD;AF=0.0005129;NSAMP=15;MSQ=380.01;AC=15;AN=29246;NFAM=13	SVTYPE=BND;POS=86470913;STRANDS=--:438;CIPOS=-2,1;CIEND=-2,0;CIPOS95=0,0;CIEND95=0,0;MATEID=592765_1;EVENT=592765;SECONDARY;SU=438;PE=145;SR=293;ALG=PROD;AF=0.0005129;NSAMP=15;MSQ=380.01;AC=15;AN=29246;NFAM=13
chr5	86519020	86519027	chr5	86521143	86521150	360177	3859.68	+	-	DEL	PASS	360177	N	<DEL>	.	.	.	SVTYPE=DEL;POS=86519024;SVLEN=-2124;END=86521148;STRANDS=+-:175;CIPOS=-4,3;CIEND=-5,2;CIPOS95=0,0;CIEND95=0,0;SU=175;PE=101;SR=74;ALG=PROD;AF=0.0002735;NSAMP=8;MSQ=366.7;AC=8;AN=29246;NFAM=7	.
chr5	86545198	86545212	chr5	86545420	86545430	360178	1322.1	+	-	DEL	PASS	360178	N	<DEL>	.	.	.	SVTYPE=DEL;POS=86545207;SVLEN=-218;END=86545425;STRANDS=+-:40;CIPOS=-9,5;CIEND=-5,5;CIPOS95=0,0;CIEND95=0,0;SU=40;PE=0;SR=40;ALG=PROD;AF=0.0002052;NSAMP=6;MSQ=172.12;AC=6;AN=29244;NFAM=6	.
chr5	86550550	86550596	chr5	86555550	86555609	360179	889.3	+	-	DEL	PASS	360179	N	<DEL>	.	.	.	SVTYPE=DEL;POS=86550574;SVLEN=-5006;END=86555580;STRANDS=+-:62;CIPOS=-24,22;CIEND=-30,29;CIPOS95=0,0;CIEND95=0,0;SU=62;PE=26;SR=36;ALG=PROD;AF=0.0001368;NSAMP=4;MSQ=222.32;AC=4;AN=29246;NFAM=4	.
chr5	86550563	86550628	chr5	86559613	86560034	360180	1302.99	+	-	DEL	PASS	360180	N	<DEL>	.	.	.	SVTYPE=DEL;POS=86550573;SVLEN=-9452;END=86560025;STRANDS=+-:49;IMPRECISE;CIPOS=-10,55;CIEND=-412,9;CIPOS95=-10,21;CIEND95=-38,9;SU=49;PE=49;SR=0;ALG=PROD;AF=0.0001368;NSAMP=4;MSQ=325.75;AC=4;AN=29246;NFAM=4	.
chr5	86550791	86550797	chr5	86574745	86574764	360181	597.88	+	-	DEL	PASS	360181	N	<DEL>	.	.	.	SVTYPE=DEL;POS=86550794;SVLEN=-23961;END=86574755;STRANDS=+-:25;CIPOS=-3,3;CIEND=-10,9;CIPOS95=0,0;CIEND95=0,0;SU=25;PE=17;SR=8;ALG=PROD;AF=3.42e-05;NSAMP=1;MSQ=578.55;AC=1;AN=29240;NFAM=1	.
chr5	86555634	86555684	chr5	86559999	86560050	360182	631.34	+	-	DEL	PASS	360182	N	<DEL>	.	.	.	SVTYPE=DEL;POS=86555659;SVLEN=-4366;END=86560025;STRANDS=+-:46;CIPOS=-25,25;CIEND=-26,25;CIPOS95=0,0;CIEND95=0,0;SU=46;PE=15;SR=31;ALG=PROD;AF=0.0001368;NSAMP=4;MSQ=157.84;AC=4;AN=29246;NFAM=4	.
chr5	86556545	86556553	chr6	154454101	154454109	89341	208333.0	+	+	BND	LOW	89341_1	N	N]chr6:154454105]	89341_2	N	N]chr5:86556549]	SVTYPE=BND;POS=86556549;STRANDS=++:174;CIPOS=-4,4;CIEND=-4,4;CIPOS95=0,0;CIEND95=0,0;MATEID=89341_2;EVENT=89341;SU=174;PE=0;SR=174;ALG=PROD;AF=0.1267;NSAMP=3704;MSQ=34.97;AC=3705;AN=29246;NFAM=3601	SVTYPE=BND;POS=154454105;STRANDS=++:174;CIPOS=-4,4;CIEND=-4,4;CIPOS95=0,0;CIEND95=0,0;MATEID=89341_1;EVENT=89341;SECONDARY;SU=174;PE=0;SR=174;ALG=PROD;AF=0.1267;NSAMP=3704;MSQ=34.97;AC=3705;AN=29246;NFAM=3601
chr5	86574783	86575571	chr8	18232415	18233201	90173	15932.3	-	+	BND	LOW	90173_1	N	]chr8:18232633]N	90173_2	N	N[chr5:86575532[	SVTYPE=BND;POS=86575532;STRANDS=-+:123;IMPRECISE;CIPOS=-748,40;CIEND=-218,568;CIPOS95=-156,40;CIEND95=-126,126;MATEID=90173_2;EVENT=90173;SU=123;PE=122;SR=1;ALG=SUM;AF=0.01433;NSAMP=419;MSQ=25.62;AC=419;AN=29246;NFAM=417	SVTYPE=BND;POS=18232633;STRANDS=-+:123;IMPRECISE;CIPOS=-218,568;CIEND=-748,40;CIPOS95=-126,126;CIEND95=-156,40;MATEID=90173_1;EVENT=90173;SECONDARY;SU=123;PE=122;SR=1;ALG=SUM;AF=0.01433;NSAMP=419;MSQ=25.62;AC=419;AN=29246;NFAM=417
chr5	86574903	86576697	chr8	18231931	18233108	90172	23203.2	+	-	BND	LOW	90172_1	N	N[chr8:18232696[	90172_2	N	]chr5:86575620]N	SVTYPE=BND;POS=86575620;STRANDS=-+:13,+-:518;IMPRECISE;CIPOS=-717,1077;CIEND=-764,413;CIPOS95=-152,152;CIEND95=-113,113;MATEID=90172_2;EVENT=90172;SU=531;PE=525;SR=6;ALG=SUM;AF=0.01703;NSAMP=498;MSQ=27.48;RETAINED;AC=498;AN=29246;NFAM=494	SVTYPE=BND;POS=18232696;STRANDS=-+:13,+-:518;IMPRECISE;CIPOS=-764,413;CIEND=-717,1077;CIPOS95=-113,113;CIEND95=-152,152;MATEID=90172_1;EVENT=90172;SECONDARY;SU=531;PE=525;SR=6;ALG=SUM;AF=0.01703;NSAMP=498;MSQ=27.48;RETAINED;AC=498;AN=29246;NFAM=494
chr5	86575422	86575429	chr5	86575982	86576001	360183	538.25	+	-	BND	PASS	360183_1	N	N[chr5:86575993[	360183_2	N	]chr5:86575426]N	SVTYPE=BND;POS=86575426;STRANDS=+-:13;CIPOS=-4,3;CIEND=-10,9;CIPOS95=0,0;CIEND95=0,0;MATEID=360183_2;EVENT=360183;SU=13;PE=5;SR=8;ALG=PROD;AF=6.839e-05;NSAMP=2;MSQ=268.62;RECLASSIFIED;AC=2;AN=29246;NFAM=2	SVTYPE=BND;POS=86575993;STRANDS=+-:13;CIPOS=-10,9;CIEND=-4,3;CIPOS95=0,0;CIEND95=0,0;MATEID=360183_1;EVENT=360183;SECONDARY;SU=13;PE=5;SR=8;ALG=PROD;AF=6.839e-05;NSAMP=2;MSQ=268.62;RECLASSIFIED;AC=2;AN=29246;NFAM=2
chr5	86575439	86575456	chr5	97874138	97874155	592766	6914.86	-	-	BND	LOW	592766_1	N	[chr5:97874148[N	592766_2	N	[chr5:86575449[N	SVTYPE=BND;POS=86575449;STRANDS=--:4;CIPOS=-9,8;CIEND=-9,8;CIPOS95=0,0;CIEND95=0,0;MATEID=592766_2;EVENT=592766;SU=4;PE=0;SR=4;ALG=PROD;AF=0.007078;NSAMP=201;MSQ=24.19;AC=207;AN=29246;NFAM=200	SVTYPE=BND;POS=97874148;STRANDS=--:4;CIPOS=-9,8;CIEND=-9,8;CIPOS95=0,0;CIEND95=0,0;MATEID=592766_1;EVENT=592766;SECONDARY;SU=4;PE=0;SR=4;ALG=PROD;AF=0.007078;NSAMP=201;MSQ=24.19;AC=207;AN=29246;NFAM=200
chr5	86575604	86576263	chr17	75462849	75463270	87005	373.22	+	-	BND	LOW	87005_1	N	N[chr17:75463242[	87005_2	N	]chr5:86575633]N	SVTYPE=BND;POS=86575633;STRANDS=+-:5;IMPRECISE;CIPOS=-29,630;CIEND=-392,29;CIPOS95=-29,221;CIEND95=-124,29;MATEID=87005_2;EVENT=87005;SU=5;PE=5;SR=0;ALG=PROD;AF=0.0004787;NSAMP=14;MSQ=20.52;AC=14;AN=29246;NFAM=14	SVTYPE=BND;POS=75463242;STRANDS=+-:5;IMPRECISE;CIPOS=-392,29;CIEND=-29,630;CIPOS95=-124,29;CIEND95=-29,221;MATEID=87005_1;EVENT=87005;SECONDARY;SU=5;PE=5;SR=0;ALG=PROD;AF=0.0004787;NSAMP=14;MSQ=20.52;AC=14;AN=29246;NFAM=14
chr5	86575633	86575650	chr7	115311917	115311934	89913	429.89	+	+	BND	LOW	89913_1	N	N]chr7:115311926]	89913_2	N	N]chr5:86575642]	SVTYPE=BND;POS=86575642;STRANDS=++:4;CIPOS=-9,8;CIEND=-9,8;CIPOS95=0,0;CIEND95=0,0;MATEID=89913_2;EVENT=89913;SU=4;PE=0;SR=4;ALG=PROD;AF=0.0005471;NSAMP=16;MSQ=22.91;AC=16;AN=29246;NFAM=16	SVTYPE=BND;POS=115311926;STRANDS=++:4;CIPOS=-9,8;CIEND=-9,8;CIPOS95=0,0;CIEND95=0,0;MATEID=89913_1;EVENT=89913;SECONDARY;SU=4;PE=0;SR=4;ALG=PROD;AF=0.0005471;NSAMP=16;MSQ=22.91;AC=16;AN=29246;NFAM=16
chr5	86580952	86580997	chr5	86589822	86589866	360184	1354.63	+	-	DEL	PASS	360184	N	<DEL>	.	.	.	SVTYPE=DEL;POS=86580975;SVLEN=-8870;END=86589845;STRANDS=+-:60;CIPOS=-23,22;CIEND=-23,21;CIPOS95=0,0;CIEND95=0,0;SU=60;PE=40;SR=20;ALG=PROD;AF=6.839e-05;NSAMP=2;MSQ=677.3;AC=2;AN=29246;NFAM=1	.
chr5	86582348	86582348	chr5	86582933	86582933	360185	148504.0	+	-	BND	PASS	360185_1	N	N[chr5:86582934[	360185_2	N	]chr5:86582348]N	SVTYPE=BND;POS=86582348;STRANDS=+-:5641;CIPOS=0,0;CIEND=0,0;CIPOS95=0,0;CIEND95=0,0;MATEID=360185_2;EVENT=360185;SU=5641;PE=2739;SR=2902;ALG=PROD;AF=0.00954;NSAMP=278;MSQ=464.65;RECLASSIFIED;AC=279;AN=29246;NFAM=262	SVTYPE=BND;POS=86582934;STRANDS=+-:5641;CIPOS=0,0;CIEND=0,0;CIPOS95=0,0;CIEND95=0,0;MATEID=360185_1;EVENT=360185;SECONDARY;SU=5641;PE=2739;SR=2902;ALG=PROD;AF=0.00954;NSAMP=278;MSQ=464.65;RECLASSIFIED;AC=279;AN=29246;NFAM=262
chr5	86594429	86594476	chr5	86594594	86594641	360186	2492.01	+	-	DEL	PASS	360186	N	<DEL>	.	.	.	SVTYPE=DEL;POS=86594453;SVLEN=-165;END=86594618;STRANDS=+-:71;CIPOS=-24,23;CIEND=-24,23;CIPOS95=0,0;CIEND95=0,0;SU=71;PE=0;SR=71;ALG=PROD;AF=0.0001026;NSAMP=3;MSQ=263.72;AC=3;AN=29246;NFAM=3	.
chr5	86599023	86599082	chr5	86605917	86605964	518171	286.8	-	+	DUP	PASS	518171	N	<DUP>	.	.	.	SVTYPE=DUP;POS=86599053;SVLEN=6888;END=86605941;STRANDS=-+:32;CIPOS=-30,29;CIEND=-24,23;CIPOS95=0,0;CIEND95=0,0;SU=32;PE=18;SR=14;ALG=PROD;AF=6.839e-05;NSAMP=2;MSQ=143.18;AC=2;AN=29246;NFAM=2	.
chr5	86602658	86602677	chr5	86608076	86608083	360187	407.73	+	-	DEL	PASS	360187	N	<DEL>	.	.	.	SVTYPE=DEL;POS=86602668;SVLEN=-5413;END=86608081;STRANDS=+-:18;CIPOS=-10,9;CIEND=-5,2;CIPOS95=0,0;CIEND95=0,0;SU=18;PE=11;SR=7;ALG=PROD;AF=3.419e-05;NSAMP=1;MSQ=407.6;AC=1;AN=29246;NFAM=1	.
chr5	86617950	86618002	chr11	27481305	27481364	83944	58.95	-	+	BND	LOW	83944_1	N	]chr11:27481335]N	83944_2	N	N[chr5:86617978[	SVTYPE=BND;POS=86617978;STRANDS=-+:20;CIPOS=-27,25;CIEND=-30,29;CIPOS95=0,0;CIEND95=0,0;MATEID=83944_2;EVENT=83944;SU=20;PE=7;SR=13;ALG=PROD;AF=3.419e-05;NSAMP=1;MSQ=38.63;AC=1;AN=29246;NFAM=1	SVTYPE=BND;POS=27481335;STRANDS=-+:20;CIPOS=-30,29;CIEND=-27,25;CIPOS95=0,0;CIEND95=0,0;MATEID=83944_1;EVENT=83944;SECONDARY;SU=20;PE=7;SR=13;ALG=PROD;AF=3.419e-05;NSAMP=1;MSQ=38.63;AC=1;AN=29246;NFAM=1
chr5	86617967	86617972	chr15	67579202	67579209	86075	5348.55	-	+	BND	LOW	86075_1	N	]chr15:67579206]N	86075_2	N	N[chr5:86617971[	SVTYPE=BND;POS=86617971;STRANDS=-+:485;CIPOS=-3,2;CIEND=-4,3;CIPOS95=0,0;CIEND95=0,0;MATEID=86075_2;EVENT=86075;SU=485;PE=233;SR=252;ALG=PROD;AF=0.000171;NSAMP=5;MSQ=196.93;AC=5;AN=29246;NFAM=5	SVTYPE=BND;POS=67579206;STRANDS=-+:485;CIPOS=-4,3;CIEND=-3,2;CIPOS95=0,0;CIEND95=0,0;MATEID=86075_1;EVENT=86075;SECONDARY;SU=485;PE=233;SR=252;ALG=PROD;AF=0.000171;NSAMP=5;MSQ=196.93;AC=5;AN=29246;NFAM=5
chr5	86620757	86621202	chr15	67578838	67579240	86076	364.02	+	-	BND	LOW	86076_1	N	N[chr15:67579192[	86076_2	N	]chr5:86620765]N	SVTYPE=BND;POS=86620765;STRANDS=+-:30;IMPRECISE;CIPOS=-8,437;CIEND=-353,49;CIPOS95=-8,90;CIEND95=-22,22;MATEID=86076_2;EVENT=86076;SU=30;PE=30;SR=0;ALG=PROD;AF=0.0001026;NSAMP=3;MSQ=37.15;AC=3;AN=29246;NFAM=3	SVTYPE=BND;POS=67579192;STRANDS=+-:30;IMPRECISE;CIPOS=-353,49;CIEND=-8,437;CIPOS95=-22,22;CIEND95=-8,90;MATEID=86076_1;EVENT=86076;SECONDARY;SU=30;PE=30;SR=0;ALG=PROD;AF=0.0001026;NSAMP=3;MSQ=37.15;AC=3;AN=29246;NFAM=3
chr5	86627789	86627834	chr5	86633110	86633155	360189	1135.93	+	-	DEL	PASS	360189	N	<DEL>	.	.	.	SVTYPE=DEL;POS=86627812;SVLEN=-5322;END=86633134;STRANDS=+-:49;CIPOS=-23,22;CIEND=-24,21;CIPOS95=0,0;CIEND95=0,0;SU=49;PE=33;SR=16;ALG=PROD;AF=3.419e-05;NSAMP=1;MSQ=524.44;AC=1;AN=29246;NFAM=1	.
chr5	86630681	86630698	chr16	61500788	61500805	86471	6863.01	-	+	BND	LOW	86471_1	N	]chr16:61500797]N	86471_2	N	N[chr5:86630691[	SVTYPE=BND;POS=86630691;STRANDS=-+:4;CIPOS=-9,8;CIEND=-9,8;CIPOS95=0,0;CIEND95=0,0;MATEID=86471_2;EVENT=86471;SU=4;PE=0;SR=4;ALG=PROD;AF=0.00718;NSAMP=210;MSQ=22.87;AC=210;AN=29246;NFAM=210	SVTYPE=BND;POS=61500797;STRANDS=-+:4;CIPOS=-9,8;CIEND=-9,8;CIPOS95=0,0;CIEND95=0,0;MATEID=86471_1;EVENT=86471;SECONDARY;SU=4;PE=0;SR=4;ALG=PROD;AF=0.00718;NSAMP=210;MSQ=22.87;AC=210;AN=29246;NFAM=210
chr5	86637946	86637949	chr5	86638082	86638084	360190	5742.14	+	-	BND	LOW	360190_1	N	N[chr5:86638084[	360190_2	N	]chr5:86637948]N	SVTYPE=BND;POS=86637948;STRANDS=+-:248;CIPOS=-2,1;CIEND=-1,1;CIPOS95=0,0;CIEND95=0,0;MATEID=360190_2;EVENT=360190;SU=248;PE=3;SR=245;ALG=PROD;AF=0.0007864;NSAMP=23;MSQ=249.66;RECLASSIFIED;AC=23;AN=29246;NFAM=23	SVTYPE=BND;POS=86638084;STRANDS=+-:248;CIPOS=-1,1;CIEND=-2,1;CIPOS95=0,0;CIEND95=0,0;MATEID=360190_1;EVENT=360190;SECONDARY;SU=248;PE=3;SR=245;ALG=PROD;AF=0.0007864;NSAMP=23;MSQ=249.66;RECLASSIFIED;AC=23;AN=29246;NFAM=23
chr5	86639130	86639147	chr5	86639382	86639399	518172	77.02	-	+	DUP	PASS	518172	N	<DUP>	.	.	.	SVTYPE=DUP;POS=86639139;SVLEN=252;END=86639391;STRANDS=-+:4;CIPOS=-9,8;CIEND=-9,8;CIPOS95=0,0;CIEND95=0,0;SU=4;PE=0;SR=4;ALG=PROD;AF=3.419e-05;NSAMP=1;MSQ=70.88;AC=1;AN=29246;NFAM=1	.
chr5	86647381	86647384	chr5	86649957	86649961	360191	6231.77	+	-	DEL	PASS	360191	N	<DEL>	.	.	.	SVTYPE=DEL;POS=86647383;SVLEN=-2577;END=86649960;STRANDS=+-:256;CIPOS=-2,1;CIEND=-3,1;CIPOS95=0,0;CIEND95=0,0;SU=256;PE=157;SR=99;ALG=PROD;AF=6.839e-05;NSAMP=2;MSQ=728.43;AC=2;AN=29246;NFAM=2	.
chr5	86655740	86655777	chr20	49206710	49206747	88106	13145.4	-	-	BND	LOW	88106_1	N	[chr20:49206740[N	88106_2	N	[chr5:86655770[N	SVTYPE=BND;POS=86655770;STRANDS=--:12;CIPOS=-29,8;CIEND=-29,8;CIPOS95=0,0;CIEND95=0,0;MATEID=88106_2;EVENT=88106;SU=12;PE=0;SR=12;ALG=PROD;AF=0.00783;NSAMP=217;MSQ=35.96;AC=229;AN=29246;NFAM=212	SVTYPE=BND;POS=49206740;STRANDS=--:12;CIPOS=-29,8;CIEND=-29,8;CIPOS95=0,0;CIEND95=0,0;MATEID=88106_1;EVENT=88106;SECONDARY;SU=12;PE=0;SR=12;ALG=PROD;AF=0.00783;NSAMP=217;MSQ=35.96;AC=229;AN=29246;NFAM=212
chr5	86658870	86658893	chr5	86659007	86659620	592767	33.63	+	+	BND	LOW	592767_1	N	N]chr5:86659017]	592767_2	N	N]chr5:86658880]	SVTYPE=BND;POS=86658880;STRANDS=++:4;IMPRECISE;CIPOS=-10,13;CIEND=-10,603;CIPOS95=-10,13;CIEND95=-2,141;MATEID=592767_2;EVENT=592767;SU=4;PE=4;SR=0;ALG=PROD;AF=3.419e-05;NSAMP=1;MSQ=32.88;AC=1;AN=29246;NFAM=1	SVTYPE=BND;POS=86659017;STRANDS=++:4;IMPRECISE;CIPOS=-10,603;CIEND=-10,13;CIPOS95=-2,141;CIEND95=-10,13;MATEID=592767_1;EVENT=592767;SECONDARY;SU=4;PE=4;SR=0;ALG=PROD;AF=3.419e-05;NSAMP=1;MSQ=32.88;AC=1;AN=29246;NFAM=1
chr5	86683021	86683032	chr5	86683072	86683082	360193	3031.18	+	-	BND	LOW	360193_1	N	N[chr5:86683078[	360193_2	N	]chr5:86683027]N	SVTYPE=BND;POS=86683027;STRANDS=+-:59;CIPOS=-6,5;CIEND=-5,5;CIPOS95=0,0;CIEND95=0,0;MATEID=360193_2;EVENT=360193;SU=59;PE=0;SR=59;ALG=PROD;AF=0.0005171;NSAMP=11;MSQ=169.47;RECLASSIFIED;AC=15;AN=29008;NFAM=10	SVTYPE=BND;POS=86683078;STRANDS=+-:59;CIPOS=-5,5;CIEND=-6,5;CIPOS95=0,0;CIEND95=0,0;MATEID=360193_1;EVENT=360193;SECONDARY;SU=59;PE=0;SR=59;ALG=PROD;AF=0.0005171;NSAMP=11;MSQ=169.47;RECLASSIFIED;AC=15;AN=29008;NFAM=10
chr5	86692973	86692990	chr7	152917558	152917575	90076	21.45	-	+	BND	LOW	90076_1	N	]chr7:152917567]N	90076_2	N	N[chr5:86692983[	SVTYPE=BND;POS=86692983;STRANDS=-+:4;CIPOS=-9,8;CIEND=-9,8;CIPOS95=0,0;CIEND95=0,0;MATEID=90076_2;EVENT=90076;SU=4;PE=0;SR=4;ALG=PROD;AF=3.419e-05;NSAMP=1;MSQ=20.82;AC=1;AN=29246;NFAM=1	SVTYPE=BND;POS=152917567;STRANDS=-+:4;CIPOS=-9,8;CIEND=-9,8;CIPOS95=0,0;CIEND95=0,0;MATEID=90076_1;EVENT=90076;SECONDARY;SU=4;PE=0;SR=4;ALG=PROD;AF=3.419e-05;NSAMP=1;MSQ=20.82;AC=1;AN=29246;NFAM=1
chr5	86704577	86705075	chr10	109795651	109796151	83244	311.32	+	+	BND	LOW	83244_1	N	N]chr10:109795681]	83244_2	N	N]chr5:86704599]	SVTYPE=BND;POS=86704599;STRANDS=++:16;IMPRECISE;CIPOS=-22,476;CIEND=-30,470;CIPOS95=-22,118;CIEND95=-30,101;MATEID=83244_2;EVENT=83244;SU=16;PE=16;SR=0;ALG=PROD;AF=0.0004445;NSAMP=13;MSQ=22.93;AC=13;AN=29246;NFAM=13	SVTYPE=BND;POS=109795681;STRANDS=++:16;IMPRECISE;CIPOS=-30,470;CIEND=-22,476;CIPOS95=-30,101;CIEND95=-22,118;MATEID=83244_1;EVENT=83244;SECONDARY;SU=16;PE=16;SR=0;ALG=PROD;AF=0.0004445;NSAMP=13;MSQ=22.93;AC=13;AN=29246;NFAM=13
chr5	86709994	86710005	chr5	86710080	86710091	360196	206.78	+	-	DEL	PASS	360196	N	<DEL>	.	.	.	SVTYPE=DEL;POS=86710000;SVLEN=-86;END=86710086;STRANDS=+-:6;CIPOS=-6,5;CIEND=-6,5;CIPOS95=0,0;CIEND95=0,0;SU=6;PE=0;SR=6;ALG=PROD;AF=3.419e-05;NSAMP=1;MSQ=194.81;AC=1;AN=29246;NFAM=1	.
chr5	86710964	86711015	chr5	86712285	86712342	360197	2730.56	+	-	DEL	PASS	360197	N	<DEL>	.	.	.	SVTYPE=DEL;POS=86710989;SVLEN=-1326;END=86712315;STRANDS=+-:104;CIPOS=-25,26;CIEND=-30,27;CIPOS95=0,0;CIEND95=0,0;SU=104;PE=54;SR=50;ALG=PROD;AF=0.0002052;NSAMP=6;MSQ=454.59;AC=6;AN=29246;NFAM=6	.
chr5	86726312	86726911	chr5	87037981	87038631	518174	24.62	-	+	BND	LOW	518174_1	N	]chr5:87037991]N	518174_2	N	N[chr5:86726903[	SVTYPE=BND;POS=86726903;STRANDS=-+:4;IMPRECISE;CIPOS=-590,9;CIEND=-10,640;CIPOS95=-144,2;CIEND95=-2,149;MATEID=518174_2;EVENT=518174;SU=4;PE=4;SR=0;ALG=PROD;AF=3.419e-05;NSAMP=1;MSQ=23.2;RECLASSIFIED;AC=1;AN=29246;NFAM=1	SVTYPE=BND;POS=87037991;STRANDS=-+:4;IMPRECISE;CIPOS=-10,640;CIEND=-590,9;CIPOS95=-2,149;CIEND95=-144,2;MATEID=518174_1;EVENT=518174;SECONDARY;SU=4;PE=4;SR=0;ALG=PROD;AF=3.419e-05;NSAMP=1;MSQ=23.2;RECLASSIFIED;AC=1;AN=29246;NFAM=1
chr5	86727315	86727886	chr5	87037892	87038489	360199	77.6	+	-	BND	LOW	360199_1	N	N[chr5:87038481[	360199_2	N	]chr5:86727325]N	SVTYPE=BND;POS=86727325;STRANDS=+-:5;IMPRECISE;CIPOS=-10,561;CIEND=-588,9;CIPOS95=-2,125;CIEND95=-122,2;MATEID=360199_2;EVENT=360199;SU=5;PE=5;SR=0;ALG=PROD;AF=6.839e-05;NSAMP=2;MSQ=38.8;RECLASSIFIED;AC=2;AN=29246;NFAM=2	SVTYPE=BND;POS=87038481;STRANDS=+-:5;IMPRECISE;CIPOS=-588,9;CIEND=-10,561;CIPOS95=-122,2;CIEND95=-2,125;MATEID=360199_1;EVENT=360199;SECONDARY;SU=5;PE=5;SR=0;ALG=PROD;AF=6.839e-05;NSAMP=2;MSQ=38.8;RECLASSIFIED;AC=2;AN=29246;NFAM=2
chr5	86733423	86733442	chr5	86733589	86733608	360200	327.36	+	-	DEL	PASS	360200	N	<DEL>	.	.	.	SVTYPE=DEL;POS=86733433;SVLEN=-166;END=86733599;STRANDS=+-:9;CIPOS=-10,9;CIEND=-10,9;CIPOS95=0,0;CIEND95=0,0;SU=9;PE=1;SR=8;ALG=PROD;AF=6.839e-05;NSAMP=2;MSQ=163.34;AC=2;AN=29246;NFAM=2	.
chr5	86736603	86736622	chr5	86736797	86736816	360201	285.95	+	-	DEL	PASS	360201	N	<DEL>	.	.	.	SVTYPE=DEL;POS=86736613;SVLEN=-194;END=86736807;STRANDS=+-:8;CIPOS=-10,9;CIEND=-10,9;CIPOS95=0,0;CIEND95=0,0;SU=8;PE=1;SR=7;ALG=PROD;AF=3.419e-05;NSAMP=1;MSQ=281.54;AC=1;AN=29246;NFAM=1	.
chr5	86736659	86736678	chr5	86744253	86744263	360202	191.84	+	-	DEL	PASS	360202	N	<DEL>	.	.	.	SVTYPE=DEL;POS=86736669;SVLEN=-7590;END=86744259;STRANDS=+-:11;CIPOS=-10,9;CIEND=-6,4;CIPOS95=0,0;CIEND95=0,0;SU=11;PE=5;SR=6;ALG=PROD;AF=3.42e-05;NSAMP=1;MSQ=182.66;AC=1;AN=29244;NFAM=1	.
chr5	86753241	86753845	chr5	86847706	86848143	592771	116.41	+	+	BND	LOW	592771_1	N	N]chr5:86847736]	592771_2	N	N]chr5:86753271]	SVTYPE=BND;POS=86753271;STRANDS=++:12;IMPRECISE;CIPOS=-30,574;CIEND=-30,407;CIPOS95=-30,80;CIEND95=-30,50;MATEID=592771_2;EVENT=592771;SU=12;PE=12;SR=0;ALG=PROD;AF=3.419e-05;NSAMP=1;MSQ=80.59;AC=1;AN=29246;NFAM=1	SVTYPE=BND;POS=86847736;STRANDS=++:12;IMPRECISE;CIPOS=-30,407;CIEND=-30,574;CIPOS95=-30,50;CIEND95=-30,80;MATEID=592771_1;EVENT=592771;SECONDARY;SU=12;PE=12;SR=0;ALG=PROD;AF=3.419e-05;NSAMP=1;MSQ=80.59;AC=1;AN=29246;NFAM=1
chr5	86774732	86774749	chr5	86774894	86774911	360203	204.94	+	-	BND	LOW	360203_1	N	N[chr5:86774904[	360203_2	N	]chr5:86774741]N	SVTYPE=BND;POS=86774741;STRANDS=+-:4;CIPOS=-9,8;CIEND=-9,8;CIPOS95=0,0;CIEND95=0,0;MATEID=360203_2;EVENT=360203;SU=4;PE=0;SR=4;ALG=PROD;AF=6.839e-05;NSAMP=2;MSQ=101.83;RECLASSIFIED;AC=2;AN=29246;NFAM=2	SVTYPE=BND;POS=86774904;STRANDS=+-:4;CIPOS=-9,8;CIEND=-9,8;CIPOS95=0,0;CIEND95=0,0;MATEID=360203_1;EVENT=360203;SECONDARY;SU=4;PE=0;SR=4;ALG=PROD;AF=6.839e-05;NSAMP=2;MSQ=101.83;RECLASSIFIED;AC=2;AN=29246;NFAM=2
chr5	86796189	86796194	chr5	86805946	86805965	360205	524.51	+	-	DEL	PASS	360205	N	<DEL>	.	.	.	SVTYPE=DEL;POS=86796192;SVLEN=-9764;END=86805956;STRANDS=+-:21;CIPOS=-3,2;CIEND=-10,9;CIPOS95=0,0;CIEND95=0,0;SU=21;PE=11;SR=10;ALG=PROD;AF=3.419e-05;NSAMP=1;MSQ=524.51;AC=1;AN=29246;NFAM=1	.
chr5	86796785	86796804	chr5	86811617	86811625	518175	253.89	-	+	DUP	PASS	518175	N	<DUP>	.	.	.	SVTYPE=DUP;POS=86796795;SVLEN=14826;END=86811621;STRANDS=-+:21;CIPOS=-10,9;CIEND=-4,4;CIPOS95=0,0;CIEND95=0,0;SU=21;PE=15;SR=6;ALG=PROD;AF=3.42e-05;NSAMP=1;MSQ=233.58;AC=1;AN=29242;NFAM=1	.
chr5	86809888	86809902	chr5	86809960	86809979	360207	277.03	+	-	DEL	PASS	360207	N	<DEL>	.	.	.	SVTYPE=DEL;POS=86809896;SVLEN=-74;END=86809970;STRANDS=+-:5;IMPRECISE;CIPOS=-8,6;CIEND=-10,9;CIPOS95=-1,0;CIEND95=0,0;SU=5;PE=0;SR=5;ALG=PROD;AF=3.419e-05;NSAMP=1;MSQ=275.72;AC=1;AN=29246;NFAM=1	.
chr5	86819521	86819521	chr5	86822041	86822041	360208	5.78404e+06	+	-	DEL	PASS	360208	N	<DEL>	.	.	.	SVTYPE=DEL;POS=86819521;SVLEN=-2520;END=86822041;STRANDS=+-:229634;CIPOS=0,0;CIEND=0,0;CIPOS95=0,0;CIEND95=0,0;SU=229634;PE=133845;SR=95789;AF=0.1791;NSAMP=4750;MSQ=652.57;MEDGQR=4.57;Q10GQR=4.28;AC=5237;AN=29246;NFAM=4415	.
chr5	86823044	86823382	chr5	86823766	86824189	360209	4386.29	+	-	BND	LOW	360209_1	N	N[chr5:86824161[	360209_2	N	]chr5:86823074]N	SVTYPE=BND;POS=86823074;STRANDS=+-:38;IMPRECISE;CIPOS=-30,308;CIEND=-394,29;CIPOS95=-30,42;CIEND95=-62,29;MATEID=360209_2;EVENT=360209;SU=38;PE=38;SR=0;ALG=PROD;AF=0.003522;NSAMP=103;MSQ=15.8;RECLASSIFIED;AC=103;AN=29246;NFAM=103	SVTYPE=BND;POS=86824161;STRANDS=+-:38;IMPRECISE;CIPOS=-394,29;CIEND=-30,308;CIPOS95=-62,29;CIEND95=-30,42;MATEID=360209_1;EVENT=360209;SECONDARY;SU=38;PE=38;SR=0;ALG=PROD;AF=0.003522;NSAMP=103;MSQ=15.8;RECLASSIFIED;AC=103;AN=29246;NFAM=103
chr5	86831785	86831795	chr5	86831990	86832009	360210	181.35	+	-	BND	LOW	360210_1	N	N[chr5:86832001[	360210_2	N	]chr5:86831791]N	SVTYPE=BND;POS=86831791;STRANDS=+-:8;CIPOS=-6,4;CIEND=-10,9;CIPOS95=0,0;CIEND95=0,0;MATEID=360210_2;EVENT=360210;SU=8;PE=1;SR=7;ALG=PROD;AF=0.0001026;NSAMP=3;MSQ=59.33;RECLASSIFIED;AC=3;AN=29246;NFAM=3	SVTYPE=BND;POS=86832001;STRANDS=+-:8;CIPOS=-10,9;CIEND=-6,4;CIPOS95=0,0;CIEND95=0,0;MATEID=360210_1;EVENT=360210;SECONDARY;SU=8;PE=1;SR=7;ALG=PROD;AF=0.0001026;NSAMP=3;MSQ=59.33;RECLASSIFIED;AC=3;AN=29246;NFAM=3
chr5	86841090	86841149	chr5	86841543	86841589	360211	2744.06	+	-	BND	LOW	360211_1	N	N[chr5:86841568[	360211_2	N	]chr5:86841120]N	SVTYPE=BND;POS=86841120;STRANDS=+-:52;CIPOS=-30,29;CIEND=-24,22;CIPOS95=0,0;CIEND95=0,0;MATEID=360211_2;EVENT=360211;SU=52;PE=15;SR=37;ALG=PROD;AF=0.0003077;NSAMP=9;MSQ=14.37;RECLASSIFIED;AC=9;AN=29246;NFAM=9	SVTYPE=BND;POS=86841568;STRANDS=+-:52;CIPOS=-24,22;CIEND=-30,29;CIPOS95=0,0;CIEND95=0,0;MATEID=360211_1;EVENT=360211;SECONDARY;SU=52;PE=15;SR=37;ALG=PROD;AF=0.0003077;NSAMP=9;MSQ=14.37;RECLASSIFIED;AC=9;AN=29246;NFAM=9
chr5	86844243	86844673	chr5	86846054	86846277	360212	542.23	+	-	DEL	PASS	360212	N	<DEL>	.	.	.	SVTYPE=DEL;POS=86844285;SVLEN=-1943;END=86846228;STRANDS=+-:33;IMPRECISE;CIPOS=-42,388;CIEND=-174,49;CIPOS95=-37,37;CIEND95=-27,27;SU=33;PE=33;SR=0;ALG=PROD;AF=0.0001026;NSAMP=3;MSQ=180.74;AC=3;AN=29246;NFAM=3	.
chr5	86853923	86853978	chr5	86862300	86862346	360213	1055.16	+	-	DEL	PASS	360213	N	<DEL>	.	.	.	SVTYPE=DEL;POS=86853953;SVLEN=-8372;END=86862325;STRANDS=+-:42;CIPOS=-30,25;CIEND=-25,21;CIPOS95=0,0;CIEND95=0,0;SU=42;PE=27;SR=15;ALG=PROD;AF=3.419e-05;NSAMP=1;MSQ=578.62;AC=1;AN=29246;NFAM=1	.
chr5	86864400	86864457	chr8	130722552	130722609	90664	153.89	-	+	BND	LOW	90664_1	N	]chr8:130722581]N	90664_2	N	N[chr5:86864430[	SVTYPE=BND;POS=86864430;STRANDS=-+:4;CIPOS=-29,28;CIEND=-29,28;CIPOS95=0,0;CIEND95=0,0;MATEID=90664_2;EVENT=90664;SU=4;PE=0;SR=4;ALG=PROD;AF=0.0002735;NSAMP=8;MSQ=10.79;AC=8;AN=29246;NFAM=8	SVTYPE=BND;POS=130722581;STRANDS=-+:4;CIPOS=-29,28;CIEND=-29,28;CIPOS95=0,0;CIEND95=0,0;MATEID=90664_1;EVENT=90664;SECONDARY;SU=4;PE=0;SR=4;ALG=PROD;AF=0.0002735;NSAMP=8;MSQ=10.79;AC=8;AN=29246;NFAM=8
chr5	86884363	86884419	chr5	86884898	86884955	360215	973.04	+	-	DEL	PASS	360215	N	<DEL>	.	.	.	SVTYPE=DEL;POS=86884391;SVLEN=-536;END=86884927;STRANDS=+-:22;CIPOS=-28,28;CIEND=-29,28;CIPOS95=0,0;CIEND95=0,0;SU=22;PE=14;SR=8;ALG=PROD;AF=6.839e-05;NSAMP=2;MSQ=481.08;AC=2;AN=29246;NFAM=2	.
chr5	86904117	86904778	chr6	94660135	94660506	89012	143.94	+	-	BND	LOW	89012_1	N	N[chr6:94660478[	89012_2	N	]chr5:86904147]N	SVTYPE=BND;POS=86904147;STRANDS=+-:8;IMPRECISE;CIPOS=-30,631;CIEND=-342,29;CIPOS95=-30,117;CIEND95=-54,29;MATEID=89012_2;EVENT=89012;SU=8;PE=8;SR=0;ALG=PROD;AF=0.000171;NSAMP=5;MSQ=17.62;AC=5;AN=29246;NFAM=5	SVTYPE=BND;POS=94660478;STRANDS=+-:8;IMPRECISE;CIPOS=-342,29;CIEND=-30,631;CIPOS95=-54,29;CIEND95=-30,117;MATEID=89012_1;EVENT=89012;SECONDARY;SU=8;PE=8;SR=0;ALG=PROD;AF=0.000171;NSAMP=5;MSQ=17.62;AC=5;AN=29246;NFAM=5
chr5	86904134	86904607	chr8	94636525	94636779	90499	74252.1	+	+	BND	LOW	90499_1	N	N]chr8:94636535]	90499_2	N	N]chr5:86904143]	SVTYPE=BND;POS=86904143;STRANDS=++:54;IMPRECISE;CIPOS=-9,464;CIEND=-10,244;CIPOS95=-9,55;CIEND95=-10,10;MATEID=90499_2;EVENT=90499;SU=54;PE=54;SR=0;ALG=PROD;AF=0.04654;NSAMP=1360;MSQ=35.51;AC=1361;AN=29246;NFAM=1335	SVTYPE=BND;POS=94636535;STRANDS=++:54;IMPRECISE;CIPOS=-10,244;CIEND=-9,464;CIPOS95=-10,10;CIEND95=-9,55;MATEID=90499_1;EVENT=90499;SECONDARY;SU=54;PE=54;SR=0;ALG=PROD;AF=0.04654;NSAMP=1360;MSQ=35.51;AC=1361;AN=29246;NFAM=1335
chr5	86919111	86919111	chr5	86919786	86919786	518177	38539.2	-	+	BND	LOW	518177_1	N	]chr5:86919786]N	518177_2	N	N[chr5:86919112[	SVTYPE=BND;POS=86919112;STRANDS=-+:2363;CIPOS=0,0;CIEND=0,0;CIPOS95=0,0;CIEND95=0,0;MATEID=518177_2;EVENT=518177;SU=2363;PE=0;SR=2363;ALG=PROD;AF=0.02123;NSAMP=530;MSQ=20.63;RECLASSIFIED;AC=534;AN=25150;NFAM=513	SVTYPE=BND;POS=86919786;STRANDS=-+:2363;CIPOS=0,0;CIEND=0,0;CIPOS95=0,0;CIEND95=0,0;MATEID=518177_1;EVENT=518177;SECONDARY;SU=2363;PE=0;SR=2363;ALG=PROD;AF=0.02123;NSAMP=530;MSQ=20.63;RECLASSIFIED;AC=534;AN=25150;NFAM=513
chr5	86919195	86919199	chr5	86920169	86920174	518178	17678.1	-	+	BND	LOW	518178_1	N	]chr5:86920172]N	518178_2	N	N[chr5:86919199[	SVTYPE=BND;POS=86919199;STRANDS=-+:416;CIPOS=-3,1;CIEND=-3,2;CIPOS95=0,0;CIEND95=0,0;MATEID=518178_2;EVENT=518178;SU=416;PE=250;SR=166;ALG=PROD;AF=0.001268;NSAMP=29;MSQ=102.14;RECLASSIFIED;AC=32;AN=25246;NFAM=27	SVTYPE=BND;POS=86920172;STRANDS=-+:416;CIPOS=-3,2;CIEND=-3,1;CIPOS95=0,0;CIEND95=0,0;MATEID=518178_1;EVENT=518178;SECONDARY;SU=416;PE=250;SR=166;ALG=PROD;AF=0.001268;NSAMP=29;MSQ=102.14;RECLASSIFIED;AC=32;AN=25246;NFAM=27
chr5	86919992	86920833	chr14	20237728	20238149	85434	49606.9	-	+	BND	LOW	85434_1	N	]chr14:20237778]N	85434_2	N	N[chr5:86920785[	SVTYPE=BND;POS=86920785;STRANDS=-+:5;IMPRECISE;CIPOS=-792,49;CIEND=-50,371;CIPOS95=-154,49;CIEND95=-50,83;MATEID=85434_2;EVENT=85434;SU=5;PE=5;SR=0;ALG=PROD;AF=0.02788;NSAMP=737;MSQ=38.68;AC=743;AN=26654;NFAM=723	SVTYPE=BND;POS=20237778;STRANDS=-+:5;IMPRECISE;CIPOS=-50,371;CIEND=-792,49;CIPOS95=-50,83;CIEND95=-154,49;MATEID=85434_1;EVENT=85434;SECONDARY;SU=5;PE=5;SR=0;ALG=PROD;AF=0.02788;NSAMP=737;MSQ=38.68;AC=743;AN=26654;NFAM=723
chr5	86920033	86920042	chr5	86920100	86920114	360216	8042.1	+	-	BND	LOW	360216_1	N	N[chr5:86920106[	360216_2	N	]chr5:86920038]N	SVTYPE=BND;POS=86920038;STRANDS=+-:7;CIPOS=-5,4;CIEND=-5,9;CIPOS95=0,0;CIEND95=0,0;MATEID=360216_2;EVENT=360216;SU=7;PE=0;SR=7;ALG=PROD;AF=8.898e-05;NSAMP=2;MSQ=100.55;RECLASSIFIED;AC=2;AN=22478;NFAM=2	SVTYPE=BND;POS=86920106;STRANDS=+-:7;CIPOS=-5,9;CIEND=-5,4;CIPOS95=0,0;CIEND95=0,0;MATEID=360216_1;EVENT=360216;SECONDARY;SU=7;PE=0;SR=7;ALG=PROD;AF=8.898e-05;NSAMP=2;MSQ=100.55;RECLASSIFIED;AC=2;AN=22478;NFAM=2
chr5	86920159	86920297	chr5	86920468	86920627	592772	25126.8	+	+	INV	LOW	592772	N	<INV>	.	.	.	SVTYPE=INV;POS=86920247;SVLEN=249;END=86920496;STRANDS=++:5,--:3;IMPRECISE;CIPOS=-88,50;CIEND=-28,131;CIPOS95=-52,50;CIEND95=-28,96;SU=8;PE=8;SR=0;ALG=PROD;AF=0.02277;NSAMP=369;MSQ=34.44;AC=575;AN=25256;NFAM=369	.
chr5	86920297	86920299	chr5	86920506	86920508	360217	24086.5	+	-	BND	LOW	360217_1	N	N[chr5:86920508[	360217_2	N	]chr5:86920298]N	SVTYPE=BND;POS=86920298;STRANDS=+-:436;CIPOS=-1,1;CIEND=-1,1;CIPOS95=0,0;CIEND95=0,0;MATEID=360217_2;EVENT=360217;SU=436;PE=0;SR=436;ALG=PROD;AF=0.01593;NSAMP=370;MSQ=35.07;RECLASSIFIED;AC=387;AN=24292;NFAM=370	SVTYPE=BND;POS=86920508;STRANDS=+-:436;CIPOS=-1,1;CIEND=-1,1;CIPOS95=0,0;CIEND95=0,0;MATEID=360217_1;EVENT=360217;SECONDARY;SU=436;PE=0;SR=436;ALG=PROD;AF=0.01593;NSAMP=370;MSQ=35.07;RECLASSIFIED;AC=387;AN=24292;NFAM=370
chr5	86920674	86920685	chr5	86920733	86920744	360218	8593.88	+	-	BND	LOW	360218_1	N	N[chr5:86920740[	360218_2	N	]chr5:86920680]N	SVTYPE=BND;POS=86920680;STRANDS=+-:6;CIPOS=-6,5;CIEND=-6,5;CIPOS95=0,0;CIEND95=0,0;MATEID=360218_2;EVENT=360218;SU=6;PE=0;SR=6;ALG=PROD;AF=0.0001323;NSAMP=2;MSQ=99.67;RECLASSIFIED;AC=3;AN=22670;NFAM=2	SVTYPE=BND;POS=86920740;STRANDS=+-:6;CIPOS=-6,5;CIEND=-6,5;CIPOS95=0,0;CIEND95=0,0;MATEID=360218_1;EVENT=360218;SECONDARY;SU=6;PE=0;SR=6;ALG=PROD;AF=0.0001323;NSAMP=2;MSQ=99.67;RECLASSIFIED;AC=3;AN=22670;NFAM=2
chr5	86921283	86921299	chr5	86921539	86921551	592773	14439.8	+	+	INV	LOW	592773	N	<INV>	.	.	.	SVTYPE=INV;POS=86921290;SVLEN=252;END=86921542;STRANDS=++:88,--:1;CIPOS=-7,9;CIEND=-3,9;CIPOS95=0,0;CIEND95=0,0;SU=89;PE=47;SR=42;ALG=PROD;AF=0.006007;NSAMP=112;MSQ=32.52;AC=167;AN=27800;NFAM=112	.
chr5	86924274	86924830	chr5	86924956	86925063	592774	42.44	+	+	INV	LOW	592774	N	<INV>	.	.	.	SVTYPE=INV;POS=86924821;SVLEN=233;END=86925054;STRANDS=++:1,--:3;IMPRECISE;CIPOS=-547,9;CIEND=-98,9;CIPOS95=-170,2;CIEND95=-91,0;SU=4;PE=4;SR=0;ALG=PROD;AF=0.0001026;NSAMP=3;MSQ=13.52;AC=3;AN=29246;NFAM=3	.
chr5	86938027	86938362	chr5	87088166	87088490	592775	563.04	-	-	BND	LOW	592775_1	N	[chr5:87088462[N	592775_2	N	[chr5:86938334[N	SVTYPE=BND;POS=86938334;STRANDS=--:33;IMPRECISE;CIPOS=-306,29;CIEND=-295,29;CIPOS95=-27,27;CIEND95=-17,17;MATEID=592775_2;EVENT=592775;SU=33;PE=33;SR=0;ALG=PROD;AF=0.0001026;NSAMP=3;MSQ=187.67;AC=3;AN=29246;NFAM=3	SVTYPE=BND;POS=87088462;STRANDS=--:33;IMPRECISE;CIPOS=-295,29;CIEND=-306,29;CIPOS95=-17,17;CIEND95=-27,27;MATEID=592775_1;EVENT=592775;SECONDARY;SU=33;PE=33;SR=0;ALG=PROD;AF=0.0001026;NSAMP=3;MSQ=187.67;AC=3;AN=29246;NFAM=3
chr5	86938615	86939067	chr5	87088259	87088640	592776	164.24	+	+	BND	LOW	592776_1	N	N]chr5:87088289]	592776_2	N	N]chr5:86938645]	SVTYPE=BND;POS=86938645;STRANDS=++:18;IMPRECISE;CIPOS=-30,422;CIEND=-30,351;CIPOS95=-30,86;CIEND95=-30,47;MATEID=592776_2;EVENT=592776;SU=18;PE=18;SR=0;ALG=PROD;AF=6.839e-05;NSAMP=2;MSQ=82.12;AC=2;AN=29246;NFAM=2	SVTYPE=BND;POS=87088289;STRANDS=++:18;IMPRECISE;CIPOS=-30,351;CIEND=-30,422;CIPOS95=-30,47;CIEND95=-30,86;MATEID=592776_1;EVENT=592776;SECONDARY;SU=18;PE=18;SR=0;ALG=PROD;AF=6.839e-05;NSAMP=2;MSQ=82.12;AC=2;AN=29246;NFAM=2
chr5	86942920	86942926	chr5	86946058	86946077	360220	419.56	+	-	DEL	PASS	360220	N	<DEL>	.	.	.	SVTYPE=DEL;POS=86942923;SVLEN=-3145;END=86946068;STRANDS=+-:20;CIPOS=-3,3;CIEND=-10,9;CIPOS95=0,0;CIEND95=0,0;SU=20;PE=12;SR=8;ALG=PROD;AF=3.419e-05;NSAMP=1;MSQ=419.56;AC=1;AN=29246;NFAM=1	.
chr5	86945641	86945658	chr5	86945695	86945709	592777	1339.38	+	+	INV	LOW	592777	N	<INV>	.	.	.	SVTYPE=INV;POS=86945650;SVLEN=53;END=86945703;STRANDS=++:34,--:2;CIPOS=-9,8;CIEND=-8,6;CIPOS95=0,0;CIEND95=0,0;SU=36;PE=3;SR=33;ALG=PROD;AF=0.001094;NSAMP=31;MSQ=26.15;AC=32;AN=29246;NFAM=31	.
chr5	86949103	86949114	chr5	86949188	86949203	592778	57.59	+	+	BND	LOW	592778_1	N	N]chr5:86949197]	592778_2	N	N]chr5:86949113]	SVTYPE=BND;POS=86949113;STRANDS=++:5;IMPRECISE;CIPOS=-10,1;CIEND=-9,6;CIPOS95=0,0;CIEND95=-1,0;MATEID=592778_2;EVENT=592778;SU=5;PE=1;SR=4;ALG=PROD;AF=0.0001026;NSAMP=3;MSQ=16.28;AC=3;AN=29246;NFAM=3	SVTYPE=BND;POS=86949197;STRANDS=++:5;IMPRECISE;CIPOS=-9,6;CIEND=-10,1;CIPOS95=-1,0;CIEND95=0,0;MATEID=592778_1;EVENT=592778;SECONDARY;SU=5;PE=1;SR=4;ALG=PROD;AF=0.0001026;NSAMP=3;MSQ=16.28;AC=3;AN=29246;NFAM=3
chr5	86950187	86950187	chr5	86951325	86951325	360221	2.51156e+06	+	-	DEL	PASS	360221	N	<DEL>	.	.	.	SVTYPE=DEL;POS=86950187;SVLEN=-1138;END=86951325;STRANDS=+-:100751;CIPOS=0,0;CIEND=0,0;CIPOS95=0,0;CIEND95=0,0;SU=100751;PE=59771;SR=40980;ALG=PROD;AF=0.102;NSAMP=2811;MSQ=553.21;MEDGQR=4.52;Q10GQR=4.22;AC=2983;AN=29246;NFAM=2666	.
chr5	86959478	86959488	chr5	86979340	86979347	360223	440.6	+	-	DEL	PASS	360223	N	<DEL>	.	.	.	SVTYPE=DEL;POS=86959483;SVLEN=-19862;END=86979345;STRANDS=+-:20;CIPOS=-5,5;CIEND=-5,2;CIPOS95=0,0;CIEND95=0,0;SU=20;PE=14;SR=6;ALG=PROD;AF=3.419e-05;NSAMP=1;MSQ=440.6;AC=1;AN=29246;NFAM=1	.
chr5	86967833	86967833	chr5	86967907	86967907	360224	98595.4	+	-	BND	PASS	360224_1	N	N[chr5:86967908[	360224_2	N	]chr5:86967833]N	SVTYPE=BND;POS=86967833;STRANDS=+-:3509;CIPOS=0,0;CIEND=0,0;CIPOS95=0,0;CIEND95=0,0;MATEID=360224_2;EVENT=360224;SU=3509;PE=16;SR=3493;ALG=PROD;AF=0.005471;NSAMP=154;MSQ=342.21;RECLASSIFIED;AC=160;AN=29246;NFAM=141	SVTYPE=BND;POS=86967908;STRANDS=+-:3509;CIPOS=0,0;CIEND=0,0;CIPOS95=0,0;CIEND95=0,0;MATEID=360224_1;EVENT=360224;SECONDARY;SU=3509;PE=16;SR=3493;ALG=PROD;AF=0.005471;NSAMP=154;MSQ=342.21;RECLASSIFIED;AC=160;AN=29246;NFAM=141
chr5	86970823	86970842	chr5	86978936	86978941	360225	521.44	+	-	DEL	PASS	360225	N	<DEL>	.	.	.	SVTYPE=DEL;POS=86970833;SVLEN=-8107;END=86978940;STRANDS=+-:19;CIPOS=-10,9;CIEND=-4,1;CIPOS95=0,0;CIEND95=0,0;SU=19;PE=11;SR=8;ALG=PROD;AF=3.419e-05;NSAMP=1;MSQ=521.44;AC=1;AN=29246;NFAM=1	.
chr5	86984141	86984147	chr5	86985104	86985123	360226	425.63	+	-	DEL	PASS	360226	N	<DEL>	.	.	.	SVTYPE=DEL;POS=86984144;SVLEN=-970;END=86985114;STRANDS=+-:19;CIPOS=-3,3;CIEND=-10,9;CIPOS95=0,0;CIEND95=0,0;SU=19;PE=11;SR=8;ALG=PROD;AF=3.419e-05;NSAMP=1;MSQ=425.63;AC=1;AN=29246;NFAM=1	.
chr5	87005363	87005408	chr5	87010407	87010437	360228	2358.83	+	-	DEL	PASS	360228	N	<DEL>	.	.	.	SVTYPE=DEL;POS=87005386;SVLEN=-5044;END=87010430;STRANDS=+-:104;CIPOS=-23,22;CIEND=-23,7;CIPOS95=0,0;CIEND95=0,0;SU=104;PE=55;SR=49;ALG=PROD;AF=0.000171;NSAMP=5;MSQ=471.18;AC=5;AN=29246;NFAM=5	.
chr5	87006595	87006917	chr5	87007224	87007650	360230	476.41	+	-	DEL	PASS	360230	N	<DEL>	.	.	.	SVTYPE=DEL;POS=87006605;SVLEN=-1036;END=87007641;STRANDS=+-:6;IMPRECISE;CIPOS=-10,312;CIEND=-417,9;CIPOS95=-3,63;CIEND95=-116,2;SU=6;PE=6;SR=0;ALG=PROD;AF=3.419e-05;NSAMP=1;MSQ=86.85;RETAINED;AC=1;AN=29246;NFAM=1	.
chr5	87013181	87013200	chr5	87013257	87013276	360231	164.84	+	-	BND	LOW	360231_1	N	N[chr5:87013268[	360231_2	N	]chr5:87013191]N	SVTYPE=BND;POS=87013191;STRANDS=+-:8;CIPOS=-10,9;CIEND=-10,9;CIPOS95=0,0;CIEND95=0,0;MATEID=360231_2;EVENT=360231;SU=8;PE=0;SR=8;ALG=PROD;AF=3.419e-05;NSAMP=1;MSQ=164.75;RECLASSIFIED;AC=1;AN=29246;NFAM=1	SVTYPE=BND;POS=87013268;STRANDS=+-:8;CIPOS=-10,9;CIEND=-10,9;CIPOS95=0,0;CIEND95=0,0;MATEID=360231_1;EVENT=360231;SECONDARY;SU=8;PE=0;SR=8;ALG=PROD;AF=3.419e-05;NSAMP=1;MSQ=164.75;RECLASSIFIED;AC=1;AN=29246;NFAM=1
chr5	87018814	87019450	chr16	85766482	85767072	86608	696.44	-	-	BND	LOW	86608_1	N	[chr16:85767044[N	86608_2	N	[chr5:87019422[N	SVTYPE=BND;POS=87019422;STRANDS=--:4;IMPRECISE;CIPOS=-607,29;CIEND=-561,29;CIPOS95=-189,29;CIEND95=-165,29;MATEID=86608_2;EVENT=86608;SU=4;PE=4;SR=0;ALG=PROD;AF=0.000718;NSAMP=21;MSQ=29.43;AC=21;AN=29246;NFAM=21	SVTYPE=BND;POS=85767044;STRANDS=--:4;IMPRECISE;CIPOS=-561,29;CIEND=-607,29;CIPOS95=-165,29;CIEND95=-189,29;MATEID=86608_1;EVENT=86608;SECONDARY;SU=4;PE=4;SR=0;ALG=PROD;AF=0.000718;NSAMP=21;MSQ=29.43;AC=21;AN=29246;NFAM=21
chr5	87018855	87019380	chr17	74533596	74533823	86996	456.9	-	+	BND	LOW	86996_1	N	]chr17:74533646]N	86996_2	N	N[chr5:87019332[	SVTYPE=BND;POS=87019332;STRANDS=-+:37;IMPRECISE;CIPOS=-476,49;CIEND=-50,177;CIPOS95=-43,43;CIEND95=-10,10;MATEID=86996_2;EVENT=86996;SU=37;PE=37;SR=0;ALG=PROD;AF=0.0006839;NSAMP=20;MSQ=21.83;AC=20;AN=29246;NFAM=20	SVTYPE=BND;POS=74533646;STRANDS=-+:37;IMPRECISE;CIPOS=-50,177;CIEND=-476,49;CIPOS95=-10,10;CIEND95=-43,43;MATEID=86996_1;EVENT=86996;SECONDARY;SU=37;PE=37;SR=0;ALG=PROD;AF=0.0006839;NSAMP=20;MSQ=21.83;AC=20;AN=29246;NFAM=20
chr5	87019008	87019657	chrX	19452304	19452990	91394	5594.44	-	+	BND	LOW	91394_1	N	]chrX:19452352]N	91394_2	N	N[chr5:87019609[	SVTYPE=BND;POS=87019609;STRANDS=-+:11;IMPRECISE;CIPOS=-600,49;CIEND=-48,638;CIPOS95=-80,49;CIEND95=-48,109;MATEID=91394_2;EVENT=91394;SU=11;PE=11;SR=0;ALG=PROD;AF=0.00277;NSAMP=80;MSQ=32.58;AC=81;AN=29246;NFAM=74	SVTYPE=BND;POS=19452352;STRANDS=-+:11;IMPRECISE;CIPOS=-48,638;CIEND=-600,49;CIPOS95=-48,109;CIEND95=-80,49;MATEID=91394_1;EVENT=91394;SECONDARY;SU=11;PE=11;SR=0;ALG=PROD;AF=0.00277;NSAMP=80;MSQ=32.58;AC=81;AN=29246;NFAM=74
chr5	87019072	87019503	chrY	17324884	17325580	92049	69952.2	-	+	BND	LOW	92049_1	N	]chrY:17324912]N	92049_2	N	N[chr5:87019475[	SVTYPE=BND;POS=87019475;STRANDS=-+:4;IMPRECISE;CIPOS=-402,29;CIEND=-28,668;CIPOS95=-93,29;CIEND95=-28,233;MATEID=92049_2;EVENT=92049;SU=4;PE=4;SR=0;ALG=PROD;AF=0.05573;NSAMP=1324;MSQ=33.27;AC=1630;AN=29246;NFAM=1285	SVTYPE=BND;POS=17324912;STRANDS=-+:4;IMPRECISE;CIPOS=-28,668;CIEND=-402,29;CIPOS95=-28,233;CIEND95=-93,29;MATEID=92049_1;EVENT=92049;SECONDARY;SU=4;PE=4;SR=0;ALG=PROD;AF=0.05573;NSAMP=1324;MSQ=33.27;AC=1630;AN=29246;NFAM=1285
chr5	87019101	87019503	chr12	58148781	58149350	84706	8062.47	-	-	BND	LOW	84706_1	N	[chr12:58149322[N	84706_2	N	[chr5:87019475[N	SVTYPE=BND;POS=87019475;STRANDS=--:9;IMPRECISE;CIPOS=-373,29;CIEND=-540,29;CIPOS95=-98,29;CIEND95=-147,29;MATEID=84706_2;EVENT=84706;SU=9;PE=9;SR=0;ALG=PROD;AF=0.008924;NSAMP=261;MSQ=21.96;AC=261;AN=29246;NFAM=260	SVTYPE=BND;POS=58149322;STRANDS=--:9;IMPRECISE;CIPOS=-540,29;CIEND=-373,29;CIPOS95=-147,29;CIEND95=-98,29;MATEID=84706_1;EVENT=84706;SECONDARY;SU=9;PE=9;SR=0;ALG=PROD;AF=0.008924;NSAMP=261;MSQ=21.96;AC=261;AN=29246;NFAM=260
chr5	87019117	87019503	chr12	61518768	61519279	84735	6338.51	-	+	BND	LOW	84735_1	N	]chr12:61518783]N	84735_2	N	N[chr5:87019475[	SVTYPE=BND;POS=87019475;STRANDS=-+:26;IMPRECISE;CIPOS=-357,29;CIEND=-15,496;CIPOS95=-33,29;CIEND95=-15,110;MATEID=84735_2;EVENT=84735;SU=26;PE=26;SR=0;ALG=PROD;AF=0.007146;NSAMP=209;MSQ=21.5;AC=209;AN=29246;NFAM=208	SVTYPE=BND;POS=61518783;STRANDS=-+:26;IMPRECISE;CIPOS=-15,496;CIEND=-357,29;CIPOS95=-15,110;CIEND95=-33,29;MATEID=84735_1;EVENT=84735;SECONDARY;SU=26;PE=26;SR=0;ALG=PROD;AF=0.007146;NSAMP=209;MSQ=21.5;AC=209;AN=29246;NFAM=208
chr5	87019168	87019564	chr10	37067954	37068544	83450	1918.62	-	-	BND	LOW	83450_1	N	[chr10:37068517[N	83450_2	N	[chr5:87019536[N	SVTYPE=BND;POS=87019536;STRANDS=--:12;IMPRECISE;CIPOS=-367,29;CIEND=-562,28;CIPOS95=-67,29;CIEND95=-153,28;MATEID=83450_2;EVENT=83450;SU=12;PE=12;SR=0;ALG=PROD;AF=0.002017;NSAMP=59;MSQ=19.49;AC=59;AN=29246;NFAM=59	SVTYPE=BND;POS=37068517;STRANDS=--:12;IMPRECISE;CIPOS=-562,28;CIEND=-367,29;CIPOS95=-153,28;CIEND95=-67,29;MATEID=83450_1;EVENT=83450;SECONDARY;SU=12;PE=12;SR=0;ALG=PROD;AF=0.002017;NSAMP=59;MSQ=19.49;AC=59;AN=29246;NFAM=59
chr5	87019335	87019664	chr8	19207797	19208366	90186	1937.49	+	-	BND	LOW	90186_1	N	N[chr8:19208358[	90186_2	N	]chr5:87019365]N	SVTYPE=BND;POS=87019365;STRANDS=+-:18;IMPRECISE;CIPOS=-30,299;CIEND=-560,9;CIPOS95=-30,41;CIEND95=-114,9;MATEID=90186_2;EVENT=90186;SU=18;PE=18;SR=0;ALG=PROD;AF=0.001949;NSAMP=57;MSQ=22.06;AC=57;AN=29246;NFAM=57	SVTYPE=BND;POS=19208358;STRANDS=+-:18;IMPRECISE;CIPOS=-560,9;CIEND=-30,299;CIPOS95=-114,9;CIEND95=-30,41;MATEID=90186_1;EVENT=90186;SECONDARY;SU=18;PE=18;SR=0;ALG=PROD;AF=0.001949;NSAMP=57;MSQ=22.06;AC=57;AN=29246;NFAM=57
chr5	87019387	87019979	chr22	26691904	26692598	88379	93.06	+	+	BND	LOW	88379_1	N	N]chr22:26691914]	88379_2	N	N]chr5:87019397]	SVTYPE=BND;POS=87019397;STRANDS=++:4;IMPRECISE;CIPOS=-10,582;CIEND=-10,684;CIPOS95=-1,186;CIEND95=-1,246;MATEID=88379_2;EVENT=88379;SU=4;PE=4;SR=0;ALG=PROD;AF=0.0001026;NSAMP=3;MSQ=9.81;AC=3;AN=29246;NFAM=3	SVTYPE=BND;POS=26691914;STRANDS=++:4;IMPRECISE;CIPOS=-10,684;CIEND=-10,582;CIPOS95=-1,246;CIEND95=-1,186;MATEID=88379_1;EVENT=88379;SECONDARY;SU=4;PE=4;SR=0;ALG=PROD;AF=0.0001026;NSAMP=3;MSQ=9.81;AC=3;AN=29246;NFAM=3
chr5	87019421	87019438	chr14	83715713	83715730	85765	1161.35	-	+	BND	LOW	85765_1	N	]chr14:83715722]N	85765_2	N	N[chr5:87019431[	SVTYPE=BND;POS=87019431;STRANDS=-+:4;CIPOS=-9,8;CIEND=-9,8;CIPOS95=0,0;CIEND95=0,0;MATEID=85765_2;EVENT=85765;SU=4;PE=0;SR=4;ALG=PROD;AF=0.001026;NSAMP=30;MSQ=15.5;AC=30;AN=29246;NFAM=30	SVTYPE=BND;POS=83715722;STRANDS=-+:4;CIPOS=-9,8;CIEND=-9,8;CIPOS95=0,0;CIEND95=0,0;MATEID=85765_1;EVENT=85765;SECONDARY;SU=4;PE=0;SR=4;ALG=PROD;AF=0.001026;NSAMP=30;MSQ=15.5;AC=30;AN=29246;NFAM=30
chr5	87019424	87019483	chrX	33918991	33919023	91449	43257.0	-	-	BND	LOW	91449_1	N	[chrX:33919012[N	91449_2	N	[chr5:87019475[N	SVTYPE=BND;POS=87019475;STRANDS=--:98;IMPRECISE;CIPOS=-50,9;CIEND=-20,12;CIPOS95=-2,2;CIEND95=-1,1;MATEID=91449_2;EVENT=91449;SU=98;PE=97;SR=1;ALG=PROD;AF=0.03505;NSAMP=931;MSQ=29.93;AC=1025;AN=29246;NFAM=914	SVTYPE=BND;POS=33919012;STRANDS=--:98;IMPRECISE;CIPOS=-20,12;CIEND=-50,9;CIPOS95=-1,1;CIEND95=-2,2;MATEID=91449_1;EVENT=91449;SECONDARY;SU=98;PE=97;SR=1;ALG=PROD;AF=0.03505;NSAMP=931;MSQ=29.93;AC=1025;AN=29246;NFAM=914
chr5	87019444	87019503	chr22	26691766	26691795	88476	6606.79	-	-	BND	LOW	88476_1	N	[chr22:26691787[N	88476_2	N	[chr5:87019475[N	SVTYPE=BND;POS=87019475;STRANDS=--:25;IMPRECISE;CIPOS=-30,29;CIEND=-20,9;CIPOS95=-2,2;CIEND95=0,0;MATEID=88476_2;EVENT=88476;SU=25;PE=24;SR=1;ALG=PROD;AF=0.006907;NSAMP=202;MSQ=22.74;AC=202;AN=29246;NFAM=200	SVTYPE=BND;POS=26691787;STRANDS=--:25;IMPRECISE;CIPOS=-20,9;CIEND=-30,29;CIPOS95=0,0;CIEND95=-2,2;MATEID=88476_1;EVENT=88476;SECONDARY;SU=25;PE=24;SR=1;ALG=PROD;AF=0.006907;NSAMP=202;MSQ=22.74;AC=202;AN=29246;NFAM=200
chr5	87019457	87019514	chr6	113578369	113578428	89129	113864.0	-	-	BND	LOW	89129_1	N	[chr6:113578400[N	89129_2	N	[chr5:87019488[N	SVTYPE=BND;POS=87019488;STRANDS=--:23;CIPOS=-30,27;CIEND=-30,29;CIPOS95=0,0;CIEND95=0,0;MATEID=89129_2;EVENT=89129;SU=23;PE=12;SR=11;ALG=PROD;AF=0.08582;NSAMP=1935;MSQ=40.57;AC=2510;AN=29246;NFAM=1865	SVTYPE=BND;POS=113578400;STRANDS=--:23;CIPOS=-30,29;CIEND=-30,27;CIPOS95=0,0;CIEND95=0,0;MATEID=89129_1;EVENT=89129;SECONDARY;SU=23;PE=12;SR=11;ALG=PROD;AF=0.08582;NSAMP=1935;MSQ=40.57;AC=2510;AN=29246;NFAM=1865
chr5	87019462	87019521	chr13	112383192	112383230	85410	11911.4	-	+	BND	LOW	85410_1	N	]chr13:112383201]N	85410_2	N	N[chr5:87019493[	SVTYPE=BND;POS=87019493;STRANDS=-+:20;IMPRECISE;CIPOS=-30,29;CIEND=-9,29;CIPOS95=-1,1;CIEND95=-1,1;MATEID=85410_2;EVENT=85410;SU=20;PE=17;SR=3;ALG=PROD;AF=0.0121;NSAMP=346;MSQ=28.32;AC=354;AN=29246;NFAM=344	SVTYPE=BND;POS=112383201;STRANDS=-+:20;IMPRECISE;CIPOS=-9,29;CIEND=-30,29;CIPOS95=-1,1;CIEND95=-1,1;MATEID=85410_1;EVENT=85410;SECONDARY;SU=20;PE=17;SR=3;ALG=PROD;AF=0.0121;NSAMP=346;MSQ=28.32;AC=354;AN=29246;NFAM=344
chr5	87019464	87019483	chr7	100131242	100131257	89858	20206.1	-	-	BND	LOW	89858_1	N	[chr7:100131253[N	89858_2	N	[chr5:87019475[N	SVTYPE=BND;POS=87019475;STRANDS=--:7;IMPRECISE;CIPOS=-10,9;CIEND=-10,5;CIPOS95=-1,1;CIEND95=-1,0;MATEID=89858_2;EVENT=89858;SU=7;PE=5;SR=2;ALG=PROD;AF=0.01993;NSAMP=583;MSQ=23.29;AC=583;AN=29246;NFAM=574	SVTYPE=BND;POS=100131253;STRANDS=--:7;IMPRECISE;CIPOS=-10,5;CIEND=-10,9;CIPOS95=-1,0;CIEND95=-1,1;MATEID=89858_1;EVENT=89858;SECONDARY;SU=7;PE=5;SR=2;ALG=PROD;AF=0.01993;NSAMP=583;MSQ=23.29;AC=583;AN=29246;NFAM=574
chr5	87019465	87019522	chr16	85766832	85766889	86607	463553.0	+	+	BND	LOW	86607_1	N	N]chr16:85766861]	86607_2	N	N]chr5:87019494]	SVTYPE=BND;POS=87019494;STRANDS=++:9;CIPOS=-29,28;CIEND=-29,28;CIPOS95=0,0;CIEND95=0,0;MATEID=86607_2;EVENT=86607;SU=9;PE=0;SR=9;ALG=PROD;AF=0.2177;NSAMP=3746;MSQ=67.8;AC=6366;AN=29246;NFAM=3523	SVTYPE=BND;POS=85766861;STRANDS=++:9;CIPOS=-29,28;CIEND=-29,28;CIPOS95=0,0;CIEND95=0,0;MATEID=86607_1;EVENT=86607;SECONDARY;SU=9;PE=0;SR=9;ALG=PROD;AF=0.2177;NSAMP=3746;MSQ=67.8;AC=6366;AN=29246;NFAM=3523
chr5	87019472	87019491	chr14	33978260	33978279	85499	440381.0	-	+	BND	LOW	85499_1	N	]chr14:33978270]N	85499_2	N	N[chr5:87019483[	SVTYPE=BND;POS=87019483;STRANDS=-+:5;CIPOS=-10,9;CIEND=-10,9;CIPOS95=0,0;CIEND95=0,0;MATEID=85499_2;EVENT=85499;SU=5;PE=0;SR=5;ALG=PROD;AF=0.2541;NSAMP=6241;MSQ=43.8;AC=7432;AN=29246;NFAM=5915	SVTYPE=BND;POS=33978270;STRANDS=-+:5;CIPOS=-10,9;CIEND=-10,9;CIPOS95=0,0;CIEND95=0,0;MATEID=85499_1;EVENT=85499;SECONDARY;SU=5;PE=0;SR=5;ALG=PROD;AF=0.2541;NSAMP=6241;MSQ=43.8;AC=7432;AN=29246;NFAM=5915
chr5	87019473	87019490	chr9	93930766	93930783	91055	440768.0	-	+	BND	LOW	91055_1	N	]chr9:93930775]N	91055_2	N	N[chr5:87019483[	SVTYPE=BND;POS=87019483;STRANDS=-+:4;CIPOS=-9,8;CIEND=-9,8;CIPOS95=0,0;CIEND95=0,0;MATEID=91055_2;EVENT=91055;SU=4;PE=0;SR=4;ALG=PROD;AF=0.2274;NSAMP=6468;MSQ=40.35;AC=6650;AN=29246;NFAM=6094	SVTYPE=BND;POS=93930775;STRANDS=-+:4;CIPOS=-9,8;CIEND=-9,8;CIPOS95=0,0;CIEND95=0,0;MATEID=91055_1;EVENT=91055;SECONDARY;SU=4;PE=0;SR=4;ALG=PROD;AF=0.2274;NSAMP=6468;MSQ=40.35;AC=6650;AN=29246;NFAM=6094
chr5	87019486	87019488	chr17	74533642	74533646	86995	7023.61	+	-	BND	LOW	86995_1	N	N[chr17:74533645[	86995_2	N	]chr5:87019486]N	SVTYPE=BND;POS=87019486;STRANDS=+-:1079;CIPOS=0,2;CIEND=-2,2;CIPOS95=0,0;CIEND95=0,0;MATEID=86995_2;EVENT=86995;SU=1079;PE=655;SR=424;ALG=PROD;AF=0.00595;NSAMP=174;MSQ=34.42;AC=174;AN=29246;NFAM=171	SVTYPE=BND;POS=74533645;STRANDS=+-:1079;CIPOS=-2,2;CIEND=0,2;CIPOS95=0,0;CIEND95=0,0;MATEID=86995_1;EVENT=86995;SECONDARY;SU=1079;PE=655;SR=424;ALG=PROD;AF=0.00595;NSAMP=174;MSQ=34.42;AC=174;AN=29246;NFAM=171
chr5	87019558	87019617	chr8	19208474	19208516	90183	3939.11	-	+	BND	LOW	90183_1	N	]chr8:19208476]N	90183_2	N	N[chr5:87019609[	SVTYPE=BND;POS=87019609;STRANDS=-+:288;IMPRECISE;CIPOS=-50,9;CIEND=-2,40;CIPOS95=-1,1;CIEND95=0,0;MATEID=90183_2;EVENT=90183;SU=288;PE=287;SR=1;ALG=PROD;AF=0.001402;NSAMP=41;MSQ=66.08;AC=41;AN=29246;NFAM=38	SVTYPE=BND;POS=19208476;STRANDS=-+:288;IMPRECISE;CIPOS=-2,40;CIEND=-50,9;CIPOS95=0,0;CIEND95=-1,1;MATEID=90183_1;EVENT=90183;SECONDARY;SU=288;PE=287;SR=1;ALG=PROD;AF=0.001402;NSAMP=41;MSQ=66.08;AC=41;AN=29246;NFAM=38
chr5	87025297	87025340	chr5	87045960	87046014	360233	926.02	+	-	DEL	PASS	360233	N	<DEL>	.	.	.	SVTYPE=DEL;POS=87025319;SVLEN=-20670;END=87045989;STRANDS=+-:41;CIPOS=-22,21;CIEND=-29,25;CIPOS95=0,0;CIEND95=0,0;SU=41;PE=25;SR=16;ALG=PROD;AF=3.419e-05;NSAMP=1;MSQ=605.41;AC=1;AN=29246;NFAM=1	.
chr5	87036387	87036406	chr5	87036461	87036480	592779	415.78	+	+	INV	LOW	592779	N	<INV>	.	.	.	SVTYPE=INV;POS=87036397;SVLEN=74;END=87036471;STRANDS=++:1,--:3;IMPRECISE;CIPOS=-10,9;CIEND=-10,9;CIPOS95=-3,3;CIEND95=-3,3;SU=4;PE=3;SR=1;ALG=PROD;AF=0.0009916;NSAMP=29;MSQ=11.97;AC=29;AN=29246;NFAM=29	.
chr5	87037338	87037385	chr5	87037708	87037767	360234	1759.96	+	-	BND	LOW	360234_1	N	N[chr5:87037739[	360234_2	N	]chr5:87037362]N	SVTYPE=BND;POS=87037362;STRANDS=+-:24;CIPOS=-24,23;CIEND=-30,29;CIPOS95=0,0;CIEND95=0,0;MATEID=360234_2;EVENT=360234;SU=24;PE=6;SR=18;ALG=PROD;AF=0.0004103;NSAMP=12;MSQ=16.3;RECLASSIFIED;AC=12;AN=29246;NFAM=12	SVTYPE=BND;POS=87037739;STRANDS=+-:24;CIPOS=-30,29;CIEND=-24,23;CIPOS95=0,0;CIEND95=0,0;MATEID=360234_1;EVENT=360234;SECONDARY;SU=24;PE=6;SR=18;ALG=PROD;AF=0.0004103;NSAMP=12;MSQ=16.3;RECLASSIFIED;AC=12;AN=29246;NFAM=12
chr5	87038720	87039327	chr5	87057149	87057787	360235	7076.07	+	-	DEL	PASS	360235	N	<DEL>	.	.	.	SVTYPE=DEL;POS=87038771;SVLEN=-18953;END=87057724;STRANDS=+-:280;IMPRECISE;CIPOS=-51,556;CIEND=-575,63;CIPOS95=-51,73;CIEND95=-54,54;SU=280;PE=277;SR=3;ALG=SUM;AF=0.0003077;NSAMP=9;MSQ=271.84;AC=9;AN=29246;NFAM=9	.
chr5	87050688	87050706	chr5	87056786	87056795	518179	161.01	-	+	DUP	PASS	518179	N	<DUP>	.	.	.	SVTYPE=DUP;POS=87050698;SVLEN=6092;END=87056790;STRANDS=-+:13;CIPOS=-10,8;CIEND=-4,5;CIPOS95=0,0;CIEND95=0,0;SU=13;PE=8;SR=5;ALG=PROD;AF=6.839e-05;NSAMP=1;MSQ=160.65;AC=2;AN=29246;NFAM=1	.
chr5	87060053	87060053	chr5	87060218	87060218	360237	299216.0	+	-	BND	LOW	360237_1	N	N[chr5:87060219[	360237_2	N	]chr5:87060053]N	SVTYPE=BND;POS=87060053;STRANDS=+-:4705;CIPOS=0,0;CIEND=0,0;CIPOS95=0,0;CIEND95=0,0;MATEID=360237_2;EVENT=360237;SU=4705;PE=121;SR=4584;ALG=PROD;AF=0.04182;NSAMP=1179;MSQ=178.68;RECLASSIFIED;AC=1223;AN=29246;NFAM=1133	SVTYPE=BND;POS=87060219;STRANDS=+-:4705;CIPOS=0,0;CIEND=0,0;CIPOS95=0,0;CIEND95=0,0;MATEID=360237_1;EVENT=360237;SECONDARY;SU=4705;PE=121;SR=4584;ALG=PROD;AF=0.04182;NSAMP=1179;MSQ=178.68;RECLASSIFIED;AC=1223;AN=29246;NFAM=1133
chr5	87063396	87063399	chr5	87067402	87067406	360239	7004.48	+	-	BND	PASS	360239_1	N	N[chr5:87067406[	360239_2	N	]chr5:87063398]N	SVTYPE=BND;POS=87063398;STRANDS=+-:319;CIPOS=-2,1;CIEND=-3,1;CIPOS95=0,0;CIEND95=0,0;MATEID=360239_2;EVENT=360239;SU=319;PE=191;SR=128;ALG=PROD;AF=0.0003077;NSAMP=9;MSQ=602.78;RECLASSIFIED;AC=9;AN=29246;NFAM=8	SVTYPE=BND;POS=87067406;STRANDS=+-:319;CIPOS=-3,1;CIEND=-2,1;CIPOS95=0,0;CIEND95=0,0;MATEID=360239_1;EVENT=360239;SECONDARY;SU=319;PE=191;SR=128;ALG=PROD;AF=0.0003077;NSAMP=9;MSQ=602.78;RECLASSIFIED;AC=9;AN=29246;NFAM=8
chr5	87066584	87066584	chr5	87066871	87066871	518180	139303.0	-	+	DUP	PASS	518180	N	<DUP>	.	.	.	SVTYPE=DUP;POS=87066584;SVLEN=287;END=87066871;STRANDS=-+:9850;CIPOS=0,0;CIEND=0,0;CIPOS95=0,0;CIEND95=0,0;SU=9850;PE=1070;SR=8780;ALG=PROD;AF=0.03477;NSAMP=1002;MSQ=101.52;AC=1017;AN=29246;NFAM=960	.
chr5	87084805	87084856	chr5	87084879	87084930	360240	1720.33	+	-	DEL	PASS	360240	N	<DEL>	.	.	.	SVTYPE=DEL;POS=87084831;SVLEN=-74;END=87084905;STRANDS=+-:53;CIPOS=-26,25;CIEND=-26,25;CIPOS95=0,0;CIEND95=0,0;SU=53;PE=0;SR=53;ALG=PROD;AF=0.0001368;NSAMP=4;MSQ=296.71;AC=4;AN=29246;NFAM=4	.
chr5	87091661	87091890	chr8	8762226	8762728	90133	215.89	-	-	BND	LOW	90133_1	N	[chr8:8762700[N	90133_2	N	[chr5:87091862[N	SVTYPE=BND;POS=87091862;STRANDS=--:15;IMPRECISE;CIPOS=-200,29;CIEND=-473,29;CIPOS95=-46,29;CIEND95=-82,29;MATEID=90133_2;EVENT=90133;SU=15;PE=15;SR=0;ALG=PROD;AF=0.000171;NSAMP=5;MSQ=42.78;AC=5;AN=29246;NFAM=5	SVTYPE=BND;POS=8762700;STRANDS=--:15;IMPRECISE;CIPOS=-473,29;CIEND=-200,29;CIPOS95=-82,29;CIEND95=-46,29;MATEID=90133_1;EVENT=90133;SECONDARY;SU=15;PE=15;SR=0;ALG=PROD;AF=0.000171;NSAMP=5;MSQ=42.78;AC=5;AN=29246;NFAM=5
chr5	87092297	87092301	chr5	87092378	87092382	360241	15325.2	+	-	BND	LOW	360241_1	N	N[chr5:87092381[	360241_2	N	]chr5:87092299]N	SVTYPE=BND;POS=87092299;STRANDS=+-:397;CIPOS=-2,2;CIEND=-2,2;CIPOS95=0,0;CIEND95=0,0;MATEID=360241_2;EVENT=360241;SU=397;PE=3;SR=394;ALG=PROD;AF=0.002086;NSAMP=61;MSQ=194.34;RECLASSIFIED;AC=61;AN=29246;NFAM=55	SVTYPE=BND;POS=87092381;STRANDS=+-:397;CIPOS=-2,2;CIEND=-2,2;CIPOS95=0,0;CIEND95=0,0;MATEID=360241_1;EVENT=360241;SECONDARY;SU=397;PE=3;SR=394;ALG=PROD;AF=0.002086;NSAMP=61;MSQ=194.34;RECLASSIFIED;AC=61;AN=29246;NFAM=55
chr5	87116048	87116058	chr5	87116251	87116260	360242	1431.16	+	-	DEL	PASS	360242	N	<DEL>	.	.	.	SVTYPE=DEL;POS=87116054;SVLEN=-202;END=87116256;STRANDS=+-:41;CIPOS=-6,4;CIEND=-5,4;CIPOS95=0,0;CIEND95=0,0;SU=41;PE=2;SR=39;ALG=PROD;AF=0.0002393;NSAMP=7;MSQ=204.16;AC=7;AN=29246;NFAM=7	.
chr5	87118334	87118387	chr5	87123198	87123256	518182	505.91	-	+	DUP	PASS	518182	N	<DUP>	.	.	.	SVTYPE=DUP;POS=87118364;SVLEN=4863;END=87123227;STRANDS=-+:51;CIPOS=-30,23;CIEND=-29,29;CIPOS95=0,0;CIEND95=0,0;SU=51;PE=35;SR=16;ALG=PROD;AF=6.839e-05;NSAMP=2;MSQ=252.63;AC=2;AN=29246;NFAM=2	.
chr5	87125316	87125335	chr5	87231714	87231733	518183	185.04	-	+	DUP	PASS	518183	N	<DUP>	.	.	.	SVTYPE=DUP;POS=87125326;SVLEN=106398;END=87231724;STRANDS=-+:19;CIPOS=-10,9;CIEND=-10,9;CIPOS95=0,0;CIEND95=0,0;SU=19;PE=14;SR=5;ALG=PROD;AF=3.419e-05;NSAMP=1;MSQ=184.55;AC=1;AN=29246;NFAM=1	.
chr5	87141151	87141168	chr18	54394418	54394435	87271	431.02	+	+	BND	LOW	87271_1	N	N]chr18:54394427]	87271_2	N	N]chr5:87141160]	SVTYPE=BND;POS=87141160;STRANDS=++:4;CIPOS=-9,8;CIEND=-9,8;CIPOS95=0,0;CIEND95=0,0;MATEID=87271_2;EVENT=87271;SU=4;PE=0;SR=4;ALG=PROD;AF=0.0007864;NSAMP=23;MSQ=11.71;AC=23;AN=29246;NFAM=23	SVTYPE=BND;POS=54394427;STRANDS=++:4;CIPOS=-9,8;CIEND=-9,8;CIPOS95=0,0;CIEND95=0,0;MATEID=87271_1;EVENT=87271;SECONDARY;SU=4;PE=0;SR=4;ALG=PROD;AF=0.0007864;NSAMP=23;MSQ=11.71;AC=23;AN=29246;NFAM=23
chr5	87142038	87142041	chr5	87146443	87146446	360244	11910.7	+	-	BND	PASS	360244_1	N	N[chr5:87146446[	360244_2	N	]chr5:87142040]N	SVTYPE=BND;POS=87142040;STRANDS=+-:524;CIPOS=-2,1;CIEND=-2,1;CIPOS95=0,0;CIEND95=0,0;MATEID=360244_2;EVENT=360244;SU=524;PE=343;SR=181;ALG=PROD;AF=0.0003419;NSAMP=10;MSQ=416.86;RECLASSIFIED;AC=10;AN=29246;NFAM=9	SVTYPE=BND;POS=87146446;STRANDS=+-:524;CIPOS=-2,1;CIEND=-2,1;CIPOS95=0,0;CIEND95=0,0;MATEID=360244_1;EVENT=360244;SECONDARY;SU=524;PE=343;SR=181;ALG=PROD;AF=0.0003419;NSAMP=10;MSQ=416.86;RECLASSIFIED;AC=10;AN=29246;NFAM=9
chr5	87145029	87145074	chr5	87145514	87145557	360245	2788.49	+	-	BND	PASS	360245_1	N	N[chr5:87145535[	360245_2	N	]chr5:87145052]N	SVTYPE=BND;POS=87145052;STRANDS=+-:74;CIPOS=-23,22;CIEND=-20,23;CIPOS95=0,0;CIEND95=0,0;MATEID=360245_2;EVENT=360245;SU=74;PE=35;SR=39;ALG=PROD;AF=0.0001368;NSAMP=4;MSQ=681.22;RECLASSIFIED;AC=4;AN=29246;NFAM=2	SVTYPE=BND;POS=87145535;STRANDS=+-:74;CIPOS=-20,23;CIEND=-23,22;CIPOS95=0,0;CIEND95=0,0;MATEID=360245_1;EVENT=360245;SECONDARY;SU=74;PE=35;SR=39;ALG=PROD;AF=0.0001368;NSAMP=4;MSQ=681.22;RECLASSIFIED;AC=4;AN=29246;NFAM=2
chr5	87157475	87158104	chr12	107859013	107859570	84903	72181.6	+	+	BND	LOW	84903_1	N	N]chr12:107859042]	84903_2	N	N]chr5:87157505]	SVTYPE=BND;POS=87157505;STRANDS=++:8;IMPRECISE;CIPOS=-30,599;CIEND=-29,528;CIPOS95=-30,178;CIEND95=-29,156;MATEID=84903_2;EVENT=84903;SU=8;PE=8;SR=0;ALG=PROD;AF=0.01135;NSAMP=331;MSQ=214.02;AC=332;AN=29246;NFAM=330	SVTYPE=BND;POS=107859042;STRANDS=++:8;IMPRECISE;CIPOS=-29,528;CIEND=-30,599;CIPOS95=-29,156;CIEND95=-30,178;MATEID=84903_1;EVENT=84903;SECONDARY;SU=8;PE=8;SR=0;ALG=PROD;AF=0.01135;NSAMP=331;MSQ=214.02;AC=332;AN=29246;NFAM=330
chr5	87159775	87159784	chr5	87159854	87159862	360246	1138.81	+	-	BND	LOW	360246_1	N	N[chr5:87159859[	360246_2	N	]chr5:87159780]N	SVTYPE=BND;POS=87159780;STRANDS=+-:49;CIPOS=-5,4;CIEND=-4,4;CIPOS95=0,0;CIEND95=0,0;MATEID=360246_2;EVENT=360246;SU=49;PE=0;SR=49;ALG=PROD;AF=0.0001368;NSAMP=4;MSQ=186.56;RECLASSIFIED;AC=4;AN=29246;NFAM=4	SVTYPE=BND;POS=87159859;STRANDS=+-:49;CIPOS=-4,4;CIEND=-5,4;CIPOS95=0,0;CIEND95=0,0;MATEID=360246_1;EVENT=360246;SECONDARY;SU=49;PE=0;SR=49;ALG=PROD;AF=0.0001368;NSAMP=4;MSQ=186.56;RECLASSIFIED;AC=4;AN=29246;NFAM=4
chr5	87176458	87176464	chr5	87177361	87177367	360248	6709.63	+	-	BND	PASS	360248_1	N	N[chr5:87177366[	360248_2	N	]chr5:87176461]N	SVTYPE=BND;POS=87176461;STRANDS=+-:307;CIPOS=-3,3;CIEND=-4,2;CIPOS95=0,0;CIEND95=0,0;MATEID=360248_2;EVENT=360248;SU=307;PE=186;SR=121;ALG=PROD;AF=0.0003761;NSAMP=11;MSQ=469.41;RECLASSIFIED;AC=11;AN=29246;NFAM=10	SVTYPE=BND;POS=87177366;STRANDS=+-:307;CIPOS=-4,2;CIEND=-3,3;CIPOS95=0,0;CIEND95=0,0;MATEID=360248_1;EVENT=360248;SECONDARY;SU=307;PE=186;SR=121;ALG=PROD;AF=0.0003761;NSAMP=11;MSQ=469.41;RECLASSIFIED;AC=11;AN=29246;NFAM=10
chr5	87186519	87186530	chr5	87190788	87190807	360249	2391.59	+	-	DEL	PASS	360249	N	<DEL>	.	.	.	SVTYPE=DEL;POS=87186525;SVLEN=-4273;END=87190798;STRANDS=+-:105;CIPOS=-6,5;CIEND=-10,9;CIPOS95=0,0;CIEND95=0,0;SU=105;PE=63;SR=42;ALG=PROD;AF=0.0001368;NSAMP=4;MSQ=400.8;AC=4;AN=29246;NFAM=4	.
chr5	87194513	87194530	chr5	87264943	87264961	360251	689.45	+	-	DEL	PASS	360251	N	<DEL>	.	.	.	SVTYPE=DEL;POS=87194523;SVLEN=-70429;END=87264952;STRANDS=+-:27;CIPOS=-10,7;CIEND=-9,9;CIPOS95=0,0;CIEND95=0,0;SU=27;PE=15;SR=12;ALG=PROD;AF=3.419e-05;NSAMP=1;MSQ=689.45;AC=1;AN=29246;NFAM=1	.
chr5	87207066	87207085	chr5	87207543	87207562	360253	644.12	+	-	BND	LOW	360253_1	N	N[chr5:87207554[	360253_2	N	]chr5:87207076]N	SVTYPE=BND;POS=87207076;STRANDS=+-:17;CIPOS=-10,9;CIEND=-10,9;CIPOS95=0,0;CIEND95=0,0;MATEID=360253_2;EVENT=360253;SU=17;PE=9;SR=8;ALG=PROD;AF=0.0002052;NSAMP=6;MSQ=10.13;RECLASSIFIED;AC=6;AN=29246;NFAM=6	SVTYPE=BND;POS=87207554;STRANDS=+-:17;CIPOS=-10,9;CIEND=-10,9;CIPOS95=0,0;CIEND95=0,0;MATEID=360253_1;EVENT=360253;SECONDARY;SU=17;PE=9;SR=8;ALG=PROD;AF=0.0002052;NSAMP=6;MSQ=10.13;RECLASSIFIED;AC=6;AN=29246;NFAM=6
chr5	87221872	87221891	chr10	25140998	25141017	83245	11.38	+	+	BND	LOW	83245_1	N	N]chr10:25141008]	83245_2	N	N]chr5:87221882]	SVTYPE=BND;POS=87221882;STRANDS=++:5;CIPOS=-10,9;CIEND=-10,9;CIPOS95=0,0;CIEND95=0,0;MATEID=83245_2;EVENT=83245;SU=5;PE=0;SR=5;ALG=PROD;AF=3.419e-05;NSAMP=1;MSQ=6.78;AC=1;AN=29246;NFAM=1	SVTYPE=BND;POS=25141008;STRANDS=++:5;CIPOS=-10,9;CIEND=-10,9;CIPOS95=0,0;CIEND95=0,0;MATEID=83245_1;EVENT=83245;SECONDARY;SU=5;PE=0;SR=5;ALG=PROD;AF=3.419e-05;NSAMP=1;MSQ=6.78;AC=1;AN=29246;NFAM=1
chr5	87234846	87234852	chr5	87235404	87235409	360254	561.47	+	-	BND	LOW	360254_1	N	N[chr5:87235408[	360254_2	N	]chr5:87234850]N	SVTYPE=BND;POS=87234850;STRANDS=+-:15;CIPOS=-4,2;CIEND=-3,2;CIPOS95=0,0;CIEND95=0,0;MATEID=360254_2;EVENT=360254;SU=15;PE=4;SR=11;ALG=PROD;AF=3.419e-05;NSAMP=1;MSQ=6.83;RECLASSIFIED;AC=1;AN=29246;NFAM=1	SVTYPE=BND;POS=87235408;STRANDS=+-:15;CIPOS=-3,2;CIEND=-4,2;CIPOS95=0,0;CIEND95=0,0;MATEID=360254_1;EVENT=360254;SECONDARY;SU=15;PE=4;SR=11;ALG=PROD;AF=3.419e-05;NSAMP=1;MSQ=6.83;RECLASSIFIED;AC=1;AN=29246;NFAM=1
chr5	87268308	87268319	chr5	87268500	87268512	360256	746.8	+	-	BND	LOW	360256_1	N	N[chr5:87268507[	360256_2	N	]chr5:87268314]N	SVTYPE=BND;POS=87268314;STRANDS=+-:64;CIPOS=-6,5;CIEND=-6,6;CIPOS95=0,0;CIEND95=0,0;MATEID=360256_2;EVENT=360256;SU=64;PE=0;SR=64;ALG=PROD;AF=0.0009916;NSAMP=29;MSQ=21.36;RECLASSIFIED;AC=29;AN=29246;NFAM=29	SVTYPE=BND;POS=87268507;STRANDS=+-:64;CIPOS=-6,6;CIEND=-6,5;CIPOS95=0,0;CIEND95=0,0;MATEID=360256_1;EVENT=360256;SECONDARY;SU=64;PE=0;SR=64;ALG=PROD;AF=0.0009916;NSAMP=29;MSQ=21.36;RECLASSIFIED;AC=29;AN=29246;NFAM=29
chr5	87271237	87271255	chr5	87271460	87271487	592781	125.41	+	+	INV	LOW	592781	N	<INV>	.	.	.	SVTYPE=INV;POS=87271255;SVLEN=207;END=87271462;STRANDS=++:2,--:4;IMPRECISE;CIPOS=-18,0;CIEND=-2,25;CIPOS95=-18,0;CIEND95=-2,16;SU=6;PE=6;SR=0;ALG=PROD;AF=6.839e-05;NSAMP=2;MSQ=61.41;AC=2;AN=29246;NFAM=2	.
chr5	87280472	87280489	chr5	87280891	87280908	360258	986.67	+	-	BND	LOW	360258_1	N	N[chr5:87280901[	360258_2	N	]chr5:87280481]N	SVTYPE=BND;POS=87280481;STRANDS=+-:24;CIPOS=-9,8;CIEND=-9,8;CIPOS95=0,0;CIEND95=0,0;MATEID=360258_2;EVENT=360258;SU=24;PE=0;SR=24;ALG=PROD;AF=0.0009232;NSAMP=27;MSQ=20.24;RECLASSIFIED;AC=27;AN=29246;NFAM=27	SVTYPE=BND;POS=87280901;STRANDS=+-:24;CIPOS=-9,8;CIEND=-9,8;CIPOS95=0,0;CIEND95=0,0;MATEID=360258_1;EVENT=360258;SECONDARY;SU=24;PE=0;SR=24;ALG=PROD;AF=0.0009232;NSAMP=27;MSQ=20.24;RECLASSIFIED;AC=27;AN=29246;NFAM=27
chr5	87289844	87289851	chr5	87290000	87290007	360259	5638.84	+	-	BND	PASS	360259_1	N	N[chr5:87290005[	360259_2	N	]chr5:87289848]N	SVTYPE=BND;POS=87289848;STRANDS=+-:172;CIPOS=-4,3;CIEND=-4,3;CIPOS95=0,0;CIEND95=0,0;MATEID=360259_2;EVENT=360259;SU=172;PE=0;SR=172;ALG=PROD;AF=0.0004445;NSAMP=13;MSQ=302.69;RECLASSIFIED;AC=13;AN=29246;NFAM=11	SVTYPE=BND;POS=87290005;STRANDS=+-:172;CIPOS=-4,3;CIEND=-4,3;CIPOS95=0,0;CIEND95=0,0;MATEID=360259_1;EVENT=360259;SECONDARY;SU=172;PE=0;SR=172;ALG=PROD;AF=0.0004445;NSAMP=13;MSQ=302.69;RECLASSIFIED;AC=13;AN=29246;NFAM=11
chr5	87302577	87302594	chr7	136452604	136452621	89998	199.51	-	+	BND	LOW	89998_1	N	]chr7:136452613]N	89998_2	N	N[chr5:87302587[	SVTYPE=BND;POS=87302587;STRANDS=-+:4;CIPOS=-9,8;CIEND=-9,8;CIPOS95=0,0;CIEND95=0,0;MATEID=89998_2;EVENT=89998;SU=4;PE=0;SR=4;ALG=PROD;AF=0.0002052;NSAMP=6;MSQ=32.52;AC=6;AN=29246;NFAM=6	SVTYPE=BND;POS=136452613;STRANDS=-+:4;CIPOS=-9,8;CIEND=-9,8;CIPOS95=0,0;CIEND95=0,0;MATEID=89998_1;EVENT=89998;SECONDARY;SU=4;PE=0;SR=4;ALG=PROD;AF=0.0002052;NSAMP=6;MSQ=32.52;AC=6;AN=29246;NFAM=6
chr5	87303226	87303271	chr5	87303497	87303542	360260	1304.49	+	-	DEL	PASS	360260	N	<DEL>	.	.	.	SVTYPE=DEL;POS=87303249;SVLEN=-271;END=87303520;STRANDS=+-:33;CIPOS=-23,22;CIEND=-23,22;CIPOS95=0,0;CIEND95=0,0;SU=33;PE=1;SR=32;ALG=PROD;AF=3.419e-05;NSAMP=1;MSQ=4.64;AC=1;AN=29246;NFAM=1	.
chr5	87309788	87309797	chr5	87313730	87313739	360261	191.68	+	-	DEL	PASS	360261	N	<DEL>	.	.	.	SVTYPE=DEL;POS=87309793;SVLEN=-3943;END=87313736;STRANDS=+-:11;CIPOS=-5,4;CIEND=-6,3;CIPOS95=0,0;CIEND95=0,0;SU=11;PE=4;SR=7;ALG=PROD;AF=3.419e-05;NSAMP=1;MSQ=191.68;AC=1;AN=29246;NFAM=1	.
chr5	87309857	87309876	chr5	87310267	87310270	360262	1127.07	+	-	BND	LOW	360262_1	N	N[chr5:87310270[	360262_2	N	]chr5:87309867]N	SVTYPE=BND;POS=87309867;STRANDS=+-:19;CIPOS=-10,9;CIEND=-2,1;CIPOS95=0,0;CIEND95=0,0;MATEID=360262_2;EVENT=360262;SU=19;PE=3;SR=16;ALG=PROD;AF=0.0007182;NSAMP=21;MSQ=48.01;RECLASSIFIED;AC=21;AN=29240;NFAM=21	SVTYPE=BND;POS=87310270;STRANDS=+-:19;CIPOS=-2,1;CIEND=-10,9;CIPOS95=0,0;CIEND95=0,0;MATEID=360262_1;EVENT=360262;SECONDARY;SU=19;PE=3;SR=16;ALG=PROD;AF=0.0007182;NSAMP=21;MSQ=48.01;RECLASSIFIED;AC=21;AN=29240;NFAM=21
chr5	87314180	87314227	chr5	87315449	87315491	360263	1279.71	+	-	DEL	PASS	360263	N	<DEL>	.	.	.	SVTYPE=DEL;POS=87314204;SVLEN=-1267;END=87315471;STRANDS=+-:59;CIPOS=-24,23;CIEND=-22,20;CIPOS95=0,0;CIEND95=0,0;SU=59;PE=35;SR=24;ALG=PROD;AF=3.419e-05;NSAMP=1;MSQ=842.18;AC=1;AN=29246;NFAM=1	.
chr5	87323904	87323963	chr5	87327319	87327378	360264	1807.38	+	-	DEL	PASS	360264	N	<DEL>	.	.	.	SVTYPE=DEL;POS=87323934;SVLEN=-3415;END=87327349;STRANDS=+-:78;CIPOS=-30,29;CIEND=-30,29;CIPOS95=0,0;CIEND95=0,0;SU=78;PE=57;SR=21;ALG=PROD;AF=3.419e-05;NSAMP=1;MSQ=467.59;AC=1;AN=29246;NFAM=1	.
chr5	87325965	87325982	chr15	22801514	22801532	85888	53.85	-	+	BND	LOW	85888_1	N	]chr15:22801524]N	85888_2	N	N[chr5:87325975[	SVTYPE=BND;POS=87325975;STRANDS=-+:4;IMPRECISE;CIPOS=-9,8;CIEND=-10,8;CIPOS95=0,0;CIEND95=-1,0;MATEID=85888_2;EVENT=85888;SU=4;PE=0;SR=4;ALG=PROD;AF=3.419e-05;NSAMP=1;MSQ=53.85;AC=1;AN=29246;NFAM=1	SVTYPE=BND;POS=22801524;STRANDS=-+:4;IMPRECISE;CIPOS=-10,8;CIEND=-9,8;CIPOS95=-1,0;CIEND95=0,0;MATEID=85888_1;EVENT=85888;SECONDARY;SU=4;PE=0;SR=4;ALG=PROD;AF=3.419e-05;NSAMP=1;MSQ=53.85;AC=1;AN=29246;NFAM=1
chr5	87351831	87352114	chr6	13191179	13191493	88567	1122.23	-	+	BND	LOW	88567_1	N	]chr6:13191204]N	88567_2	N	N[chr5:87352087[	SVTYPE=BND;POS=87352087;STRANDS=-+:89;IMPRECISE;CIPOS=-255,28;CIEND=-25,289;CIPOS95=-16,16;CIEND95=-24,24;MATEID=88567_2;EVENT=88567;SU=89;PE=89;SR=0;ALG=PROD;AF=0.0003077;NSAMP=9;MSQ=124.64;AC=9;AN=29246;NFAM=9	SVTYPE=BND;POS=13191204;STRANDS=-+:89;IMPRECISE;CIPOS=-25,289;CIEND=-255,28;CIPOS95=-24,24;CIEND95=-16,16;MATEID=88567_1;EVENT=88567;SECONDARY;SU=89;PE=89;SR=0;ALG=PROD;AF=0.0003077;NSAMP=9;MSQ=124.64;AC=9;AN=29246;NFAM=9
chr5	87352151	87352167	chr5	87352308	87352316	592782	348.48	+	+	INV	LOW	592782	N	<INV>	.	.	.	SVTYPE=INV;POS=87352158;SVLEN=158;END=87352316;STRANDS=++:3,--:1;IMPRECISE;CIPOS=-7,9;CIEND=-8,0;CIPOS95=-1,2;CIEND95=-8,0;SU=4;PE=1;SR=3;ALG=PROD;AF=0.0003762;NSAMP=10;MSQ=17.4;AC=11;AN=29238;NFAM=10	.
chr5	87432844	87432851	chr5	87435816	87435823	360267	402.17	+	-	DEL	PASS	360267	N	<DEL>	.	.	.	SVTYPE=DEL;POS=87432848;SVLEN=-2973;END=87435821;STRANDS=+-:18;CIPOS=-4,3;CIEND=-5,2;CIPOS95=0,0;CIEND95=0,0;SU=18;PE=10;SR=8;ALG=PROD;AF=3.419e-05;NSAMP=1;MSQ=401.58;AC=1;AN=29246;NFAM=1	.
chr5	87435226	87435243	chr10	82109564	82109581	83246	12.05	+	+	BND	LOW	83246_1	N	N]chr10:82109574]	83246_2	N	N]chr5:87435235]	SVTYPE=BND;POS=87435235;STRANDS=++:4;IMPRECISE;CIPOS=-9,8;CIEND=-10,7;CIPOS95=0,0;CIEND95=-2,0;MATEID=83246_2;EVENT=83246;SU=4;PE=0;SR=4;ALG=PROD;AF=3.419e-05;NSAMP=1;MSQ=12.05;AC=1;AN=29246;NFAM=1	SVTYPE=BND;POS=82109574;STRANDS=++:4;IMPRECISE;CIPOS=-10,7;CIEND=-9,8;CIPOS95=-2,0;CIEND95=0,0;MATEID=83246_1;EVENT=83246;SECONDARY;SU=4;PE=0;SR=4;ALG=PROD;AF=3.419e-05;NSAMP=1;MSQ=12.05;AC=1;AN=29246;NFAM=1
chr5	87461091	87461661	chr5	87464414	87465194	592784	48.43	+	+	BND	LOW	592784_1	N	N]chr5:87464444]	592784_2	N	N]chr5:87461516]	SVTYPE=BND;POS=87461516;STRANDS=++:10;IMPRECISE;CIPOS=-425,145;CIEND=-30,750;CIPOS95=-389,145;CIEND95=-30,190;MATEID=592784_2;EVENT=592784;SU=10;PE=10;SR=0;ALG=PROD;AF=3.419e-05;NSAMP=1;MSQ=6.93;AC=1;AN=29246;NFAM=1	SVTYPE=BND;POS=87464444;STRANDS=++:10;IMPRECISE;CIPOS=-30,750;CIEND=-425,145;CIPOS95=-30,190;CIEND95=-389,145;MATEID=592784_1;EVENT=592784;SECONDARY;SU=10;PE=10;SR=0;ALG=PROD;AF=3.419e-05;NSAMP=1;MSQ=6.93;AC=1;AN=29246;NFAM=1
chr5	87462172	87462178	chr5	87463556	87463729	592783	112.69	+	+	INV	LOW	592783	N	<INV>	.	.	.	SVTYPE=INV;POS=87462172;SVLEN=1496;END=87463668;STRANDS=++:2,--:2;IMPRECISE;CIPOS=0,6;CIEND=-112,61;CIPOS95=0,3;CIEND95=-91,52;SU=4;PE=4;SR=0;ALG=PROD;AF=0.0001026;NSAMP=3;MSQ=23.05;AC=3;AN=29246;NFAM=3	.
chr5	87510208	87510743	chr14	66792332	66792867	85693	2541.0	-	-	BND	LOW	85693_1	N	[chr14:66792854[N	85693_2	N	[chr5:87510717[N	SVTYPE=BND;POS=87510717;STRANDS=--:41;IMPRECISE;CIPOS=-508,27;CIEND=-521,14;CIPOS95=-62,27;CIEND95=-77,14;MATEID=85693_2;EVENT=85693;SU=41;PE=41;SR=0;ALG=PROD;AF=0.003077;NSAMP=90;MSQ=25.94;AC=90;AN=29246;NFAM=90	SVTYPE=BND;POS=66792854;STRANDS=--:41;IMPRECISE;CIPOS=-521,14;CIEND=-508,27;CIPOS95=-77,14;CIEND95=-62,27;MATEID=85693_1;EVENT=85693;SECONDARY;SU=41;PE=41;SR=0;ALG=PROD;AF=0.003077;NSAMP=90;MSQ=25.94;AC=90;AN=29246;NFAM=90
chr5	87519289	87519664	chr5	87519869	87520459	360271	256005.0	+	-	DEL	PASS	360271	N	<DEL>	.	.	.	SVTYPE=DEL;POS=87519299;SVLEN=-1151;END=87520450;STRANDS=+-:6;IMPRECISE;CIPOS=-10,365;CIEND=-581,9;CIPOS95=-2,143;CIEND95=-149,2;SU=6;PE=6;SR=0;ALG=PROD;AF=0.02476;NSAMP=722;MSQ=181.5;MEDGQR=2.58;Q10GQR=2.32;AC=724;AN=29246;NFAM=694	.
chr5	87533561	87533578	chr17	40305854	40305871	86826	28.28	-	+	BND	LOW	86826_1	N	]chr17:40305863]N	86826_2	N	N[chr5:87533571[	SVTYPE=BND;POS=87533571;STRANDS=-+:4;CIPOS=-9,8;CIEND=-9,8;CIPOS95=0,0;CIEND95=0,0;MATEID=86826_2;EVENT=86826;SU=4;PE=0;SR=4;ALG=PROD;AF=6.839e-05;NSAMP=2;MSQ=13.8;AC=2;AN=29246;NFAM=2	SVTYPE=BND;POS=40305863;STRANDS=-+:4;CIPOS=-9,8;CIEND=-9,8;CIPOS95=0,0;CIEND95=0,0;MATEID=86826_1;EVENT=86826;SECONDARY;SU=4;PE=0;SR=4;ALG=PROD;AF=6.839e-05;NSAMP=2;MSQ=13.8;AC=2;AN=29246;NFAM=2
chr5	87545178	87545197	chr5	87547280	87547327	360272	2358.87	+	-	DEL	PASS	360272	N	<DEL>	.	.	.	SVTYPE=DEL;POS=87545188;SVLEN=-2117;END=87547305;STRANDS=+-:100;CIPOS=-10,9;CIEND=-25,22;CIPOS95=0,0;CIEND95=0,0;SU=100;PE=62;SR=38;ALG=PROD;AF=0.0001368;NSAMP=4;MSQ=589.71;AC=4;AN=29246;NFAM=3	.
chr5	87547599	87548058	chr5	88568340	88568844	592786	92.39	-	-	BND	LOW	592786_1	N	[chr5:88568836[N	592786_2	N	[chr5:87548050[N	SVTYPE=BND;POS=87548050;STRANDS=--:4;IMPRECISE;CIPOS=-450,9;CIEND=-495,9;CIPOS95=-136,1;CIEND95=-154,1;MATEID=592786_2;EVENT=592786;SU=4;PE=4;SR=0;ALG=PROD;AF=0.0001026;NSAMP=3;MSQ=30.8;AC=3;AN=29246;NFAM=3	SVTYPE=BND;POS=88568836;STRANDS=--:4;IMPRECISE;CIPOS=-495,9;CIEND=-450,9;CIPOS95=-154,1;CIEND95=-136,1;MATEID=592786_1;EVENT=592786;SECONDARY;SU=4;PE=4;SR=0;ALG=PROD;AF=0.0001026;NSAMP=3;MSQ=30.8;AC=3;AN=29246;NFAM=3
chr5	87547850	87548342	chr5	88569018	88569672	592787	18.16	+	+	BND	LOW	592787_1	N	N]chr5:88569028]	592787_2	N	N]chr5:87547860]	SVTYPE=BND;POS=87547860;STRANDS=++:4;IMPRECISE;CIPOS=-10,482;CIEND=-10,644;CIPOS95=-2,126;CIEND95=-1,154;MATEID=592787_2;EVENT=592787;SU=4;PE=4;SR=0;ALG=PROD;AF=3.419e-05;NSAMP=1;MSQ=17.85;AC=1;AN=29246;NFAM=1	SVTYPE=BND;POS=88569028;STRANDS=++:4;IMPRECISE;CIPOS=-10,644;CIEND=-10,482;CIPOS95=-1,154;CIEND95=-2,126;MATEID=592787_1;EVENT=592787;SECONDARY;SU=4;PE=4;SR=0;ALG=PROD;AF=3.419e-05;NSAMP=1;MSQ=17.85;AC=1;AN=29246;NFAM=1
chr5	87548076	87548082	chr5	87548603	87548609	360273	10298.6	+	-	BND	PASS	360273_1	N	N[chr5:87548609[	360273_2	N	]chr5:87548078]N	SVTYPE=BND;POS=87548078;STRANDS=+-:331;CIPOS=-2,4;CIEND=-5,1;CIPOS95=0,0;CIEND95=0,0;MATEID=360273_2;EVENT=360273;SU=331;PE=203;SR=128;ALG=PROD;AF=0.0002735;NSAMP=8;MSQ=558.6;RECLASSIFIED;AC=8;AN=29246;NFAM=8	SVTYPE=BND;POS=87548609;STRANDS=+-:331;CIPOS=-5,1;CIEND=-2,4;CIPOS95=0,0;CIEND95=0,0;MATEID=360273_1;EVENT=360273;SECONDARY;SU=331;PE=203;SR=128;ALG=PROD;AF=0.0002735;NSAMP=8;MSQ=558.6;RECLASSIFIED;AC=8;AN=29246;NFAM=8
chr5	87548329	87548583	chr5	87549092	87549647	360274	488.18	+	-	DEL	PASS	360274	N	<DEL>	.	.	.	SVTYPE=DEL;POS=87548359;SVLEN=-1259;END=87549618;STRANDS=+-:28;IMPRECISE;CIPOS=-30,224;CIEND=-526,29;CIPOS95=-30,35;CIEND95=-61,29;SU=28;PE=28;SR=0;ALG=PROD;AF=0.0001368;NSAMP=4;MSQ=122.05;AC=4;AN=29246;NFAM=4	.
chr5	87554434	87554453	chr5	87554528	87554547	360275	173.83	+	-	BND	LOW	360275_1	N	N[chr5:87554539[	360275_2	N	]chr5:87554444]N	SVTYPE=BND;POS=87554444;STRANDS=+-:5;CIPOS=-10,9;CIEND=-10,9;CIPOS95=0,0;CIEND95=0,0;MATEID=360275_2;EVENT=360275;SU=5;PE=0;SR=5;ALG=PROD;AF=3.419e-05;NSAMP=1;MSQ=173.83;RECLASSIFIED;AC=1;AN=29246;NFAM=1	SVTYPE=BND;POS=87554539;STRANDS=+-:5;CIPOS=-10,9;CIEND=-10,9;CIPOS95=0,0;CIEND95=0,0;MATEID=360275_1;EVENT=360275;SECONDARY;SU=5;PE=0;SR=5;ALG=PROD;AF=3.419e-05;NSAMP=1;MSQ=173.83;RECLASSIFIED;AC=1;AN=29246;NFAM=1
chr5	87562215	87562215	chr5	87562318	87562318	360276	3.1683e+06	+	-	DEL	PASS	360276	N	<DEL>	.	.	.	SVTYPE=DEL;POS=87562215;SVLEN=-103;END=87562318;STRANDS=+-:118900;CIPOS=0,0;CIEND=0,0;CIPOS95=0,0;CIEND95=0,0;SU=118900;PE=714;SR=118186;AF=0.2575;NSAMP=6500;MSQ=290;MEDGQR=4.31;Q10GQR=3.23;AC=7532;AN=29246;NFAM=6143	.
chr5	87579020	87579033	chr5	87584032	87584044	360277	299.7	+	-	DEL	PASS	360277	N	<DEL>	.	.	.	SVTYPE=DEL;POS=87579026;SVLEN=-5015;END=87584041;STRANDS=+-:13;IMPRECISE;CIPOS=-6,7;CIEND=-9,3;CIPOS95=0,0;CIEND95=-1,0;SU=13;PE=9;SR=4;ALG=PROD;AF=3.419e-05;NSAMP=1;MSQ=299.7;AC=1;AN=29246;NFAM=1	.
chr5	87581242	87581245	chr5	87584814	87584816	360278	587.38	+	-	DEL	PASS	360278	N	<DEL>	.	.	.	SVTYPE=DEL;POS=87581244;SVLEN=-3572;END=87584816;STRANDS=+-:26;CIPOS=-2,1;CIEND=-2,0;CIPOS95=0,0;CIEND95=0,0;SU=26;PE=13;SR=13;ALG=PROD;AF=3.419e-05;NSAMP=1;MSQ=587.38;AC=1;AN=29246;NFAM=1	.
chr5	87595672	87595878	chr5	87597366	87597567	360279	1087.77	+	-	DEL	PASS	360279	N	<DEL>	.	.	.	SVTYPE=DEL;POS=87595702;SVLEN=-1838;END=87597540;STRANDS=+-:50;IMPRECISE;CIPOS=-30,176;CIEND=-174,27;CIPOS95=-19,19;CIEND95=-16,16;SU=50;PE=50;SR=0;ALG=PROD;AF=6.839e-05;NSAMP=2;MSQ=543.88;AC=2;AN=29246;NFAM=1	.
chr5	87632875	87633338	chr5	106896937	106897499	360281	917.84	+	-	BND	LOW	360281_1	N	N[chr5:106897491[	360281_2	N	]chr5:87632885]N	SVTYPE=BND;POS=87632885;STRANDS=+-:4;IMPRECISE;CIPOS=-10,453;CIEND=-553,9;CIPOS95=-1,144;CIEND95=-182,1;MATEID=360281_2;EVENT=360281;SU=4;PE=4;SR=0;ALG=PROD;AF=0.001641;NSAMP=47;MSQ=12.58;RECLASSIFIED;AC=48;AN=29242;NFAM=47	SVTYPE=BND;POS=106897491;STRANDS=+-:4;IMPRECISE;CIPOS=-553,9;CIEND=-10,453;CIPOS95=-182,1;CIEND95=-1,144;MATEID=360281_1;EVENT=360281;SECONDARY;SU=4;PE=4;SR=0;ALG=PROD;AF=0.001641;NSAMP=47;MSQ=12.58;RECLASSIFIED;AC=48;AN=29242;NFAM=47
chr5	87644061	87645148	chr5	87645538	87646410	592788	4361.98	+	+	INV	LOW	592788	N	<INV>	.	.	.	SVTYPE=INV;POS=87644394;SVLEN=1371;END=87645765;STRANDS=++:37,--:34;IMPRECISE;CIPOS=-333,754;CIEND=-227,645;CIPOS95=-267,267;CIEND95=-227,293;SU=71;PE=71;SR=0;ALG=SUM;AF=0.003351;NSAMP=98;MSQ=40.64;RETAINED;AC=98;AN=29244;NFAM=98	.
chr5	87649275	87649287	chr5	87656673	87656683	592793	77.58	+	+	BND	LOW	592793_1	N	N]chr5:87656678]	592793_2	N	N]chr5:87649282]	SVTYPE=BND;POS=87649282;STRANDS=++:9;CIPOS=-7,5;CIEND=-5,5;CIPOS95=0,0;CIEND95=0,0;MATEID=592793_2;EVENT=592793;SU=9;PE=3;SR=6;ALG=PROD;AF=3.419e-05;NSAMP=1;MSQ=77.58;AC=1;AN=29246;NFAM=1	SVTYPE=BND;POS=87656678;STRANDS=++:9;CIPOS=-5,5;CIEND=-7,5;CIPOS95=0,0;CIEND95=0,0;MATEID=592793_1;EVENT=592793;SECONDARY;SU=9;PE=3;SR=6;ALG=PROD;AF=3.419e-05;NSAMP=1;MSQ=77.58;AC=1;AN=29246;NFAM=1
chr5	87649277	87649588	chr5	87656076	87656415	360284	170.45	+	-	DEL	PASS	360284	N	<DEL>	.	.	.	SVTYPE=DEL;POS=87649287;SVLEN=-7121;END=87656408;STRANDS=+-:13;IMPRECISE;CIPOS=-10,301;CIEND=-332,7;CIPOS95=-2,97;CIEND95=-112,0;SU=13;PE=13;SR=0;ALG=PROD;AF=3.419e-05;NSAMP=1;MSQ=170.44;AC=1;AN=29246;NFAM=1	.
chr5	87649542	87649561	chr5	87653032	87653051	360283	251.54	+	-	DEL	PASS	360283	N	<DEL>	.	.	.	SVTYPE=DEL;POS=87649552;SVLEN=-3490;END=87653042;STRANDS=+-:12;CIPOS=-10,9;CIEND=-10,9;CIPOS95=0,0;CIEND95=0,0;SU=12;PE=5;SR=7;ALG=PROD;AF=3.419e-05;NSAMP=1;MSQ=251.54;AC=1;AN=29246;NFAM=1	.
chr5	87649782	87649827	chr5	87650905	87650947	360285	1504.64	+	-	DEL	PASS	360285	N	<DEL>	.	.	.	SVTYPE=DEL;POS=87649805;SVLEN=-1122;END=87650927;STRANDS=+-:63;CIPOS=-23,22;CIEND=-22,20;CIPOS95=0,0;CIEND95=0,0;SU=63;PE=39;SR=24;ALG=PROD;AF=6.839e-05;NSAMP=2;MSQ=752.32;AC=2;AN=29246;NFAM=1	.
chr5	87653267	87653286	chr5	87659676	87659695	592794	977.13	+	+	INV	PASS	592794	N	<INV>	.	.	.	SVTYPE=INV;POS=87653277;SVLEN=6409;END=87659686;STRANDS=++:30,--:18;CIPOS=-10,9;CIEND=-10,9;CIPOS95=0,0;CIEND95=0,0;SU=48;PE=24;SR=24;ALG=PROD;AF=3.419e-05;NSAMP=1;MSQ=977.13;AC=1;AN=29246;NFAM=1	.
chr5	87653515	87653530	chr5	87654621	87654638	360286	536.53	+	-	DEL	PASS	360286	N	<DEL>	.	.	.	SVTYPE=DEL;POS=87653525;SVLEN=-1104;END=87654629;STRANDS=+-:25;CIPOS=-10,5;CIEND=-8,9;CIPOS95=0,0;CIEND95=0,0;SU=25;PE=14;SR=11;ALG=PROD;AF=3.419e-05;NSAMP=1;MSQ=536.53;AC=1;AN=29246;NFAM=1	.
chr5	87656138	87656598	chr5	87660494	87661056	592796	159.74	-	-	BND	LOW	592796_1	N	[chr5:87661048[N	592796_2	N	[chr5:87656596[N	SVTYPE=BND;POS=87656596;STRANDS=--:7;IMPRECISE;CIPOS=-457,3;CIEND=-553,9;CIPOS95=-168,0;CIEND95=-157,0;MATEID=592796_2;EVENT=592796;SU=7;PE=7;SR=0;ALG=PROD;AF=3.42e-05;NSAMP=1;MSQ=128.55;AC=1;AN=29244;NFAM=1	SVTYPE=BND;POS=87661048;STRANDS=--:7;IMPRECISE;CIPOS=-553,9;CIEND=-457,3;CIPOS95=-157,0;CIEND95=-168,0;MATEID=592796_1;EVENT=592796;SECONDARY;SU=7;PE=7;SR=0;ALG=PROD;AF=3.42e-05;NSAMP=1;MSQ=128.55;AC=1;AN=29244;NFAM=1
chr5	87656405	87656410	chr5	87656594	87656596	592795	260.6	-	-	BND	LOW	592795_1	N	[chr5:87656596[N	592795_2	N	[chr5:87656409[N	SVTYPE=BND;POS=87656409;STRANDS=--:14;CIPOS=-3,2;CIEND=-1,1;CIPOS95=0,0;CIEND95=0,0;MATEID=592795_2;EVENT=592795;SU=14;PE=2;SR=12;ALG=PROD;AF=3.419e-05;NSAMP=1;MSQ=242.59;AC=1;AN=29246;NFAM=1	SVTYPE=BND;POS=87656596;STRANDS=--:14;CIPOS=-1,1;CIEND=-3,2;CIPOS95=0,0;CIEND95=0,0;MATEID=592795_1;EVENT=592795;SECONDARY;SU=14;PE=2;SR=12;ALG=PROD;AF=3.419e-05;NSAMP=1;MSQ=242.59;AC=1;AN=29246;NFAM=1
chr5	87656592	87656595	chr5	87661037	87661056	360287	780.51	+	-	DEL	PASS	360287	N	<DEL>	.	.	.	SVTYPE=DEL;POS=87656594;SVLEN=-4453;END=87661047;STRANDS=+-:30;CIPOS=-2,1;CIEND=-10,9;CIPOS95=0,0;CIEND95=0,0;SU=30;PE=18;SR=12;ALG=PROD;AF=3.42e-05;NSAMP=1;MSQ=749.32;AC=1;AN=29244;NFAM=1	.
chr5	87689123	87689123	chr5	87691624	87691624	360289	115011.0	+	-	DEL	PASS	360289	N	<DEL>	.	.	.	SVTYPE=DEL;POS=87689123;SVLEN=-2501;END=87691624;STRANDS=+-:4844;CIPOS=0,0;CIEND=0,0;CIPOS95=0,0;CIEND95=0,0;SU=4844;PE=2851;SR=1993;ALG=PROD;AF=0.007112;NSAMP=208;MSQ=469.67;AC=208;AN=29246;NFAM=198	.
chr5	87689205	87689208	chr5	87690900	87690919	592797	365.51	-	-	BND	PASS	592797_1	N	[chr5:87690911[N	592797_2	N	[chr5:87689209[N	SVTYPE=BND;POS=87689209;STRANDS=--:19;CIPOS=-3,0;CIEND=-10,9;CIPOS95=0,0;CIEND95=0,0;MATEID=592797_2;EVENT=592797;SU=19;PE=8;SR=11;ALG=PROD;AF=3.419e-05;NSAMP=1;MSQ=365.51;AC=1;AN=29246;NFAM=1	SVTYPE=BND;POS=87690911;STRANDS=--:19;CIPOS=-10,9;CIEND=-3,0;CIPOS95=0,0;CIEND95=0,0;MATEID=592797_1;EVENT=592797;SECONDARY;SU=19;PE=8;SR=11;ALG=PROD;AF=3.419e-05;NSAMP=1;MSQ=365.51;AC=1;AN=29246;NFAM=1
chr5	87689304	87689311	chr5	87690090	87690097	592798	113.65	+	+	BND	LOW	592798_1	N	N]chr5:87690094]	592798_2	N	N]chr5:87689308]	SVTYPE=BND;POS=87689308;STRANDS=++:10;CIPOS=-4,3;CIEND=-4,3;CIPOS95=0,0;CIEND95=0,0;MATEID=592798_2;EVENT=592798;SU=10;PE=2;SR=8;ALG=PROD;AF=3.419e-05;NSAMP=1;MSQ=113.65;AC=1;AN=29246;NFAM=1	SVTYPE=BND;POS=87690094;STRANDS=++:10;CIPOS=-4,3;CIEND=-4,3;CIPOS95=0,0;CIEND95=0,0;MATEID=592798_1;EVENT=592798;SECONDARY;SU=10;PE=2;SR=8;ALG=PROD;AF=3.419e-05;NSAMP=1;MSQ=113.65;AC=1;AN=29246;NFAM=1
chr5	87706570	87706570	chr13	69780715	69780715	85259	21228.7	+	+	BND	LOW	85259_1	N	N]chr13:69780715]	85259_2	N	N]chr5:87706570]	SVTYPE=BND;POS=87706570;STRANDS=++:1003;CIPOS=0,0;CIEND=0,0;CIPOS95=0,0;CIEND95=0,0;MATEID=85259_2;EVENT=85259;SU=1003;PE=0;SR=1003;ALG=PROD;AF=0.01525;NSAMP=446;MSQ=27.54;AC=446;AN=29246;NFAM=439	SVTYPE=BND;POS=69780715;STRANDS=++:1003;CIPOS=0,0;CIEND=0,0;CIPOS95=0,0;CIEND95=0,0;MATEID=85259_1;EVENT=85259;SECONDARY;SU=1003;PE=0;SR=1003;ALG=PROD;AF=0.01525;NSAMP=446;MSQ=27.54;AC=446;AN=29246;NFAM=439
chr5	87728642	87728701	chr5	87730733	87730792	360290	566.34	+	-	DEL	PASS	360290	N	<DEL>	.	.	.	SVTYPE=DEL;POS=87728672;SVLEN=-2091;END=87730763;STRANDS=+-:26;IMPRECISE;CIPOS=-30,29;CIEND=-30,29;CIPOS95=-1,1;CIEND95=-1,1;SU=26;PE=23;SR=3;ALG=PROD;AF=6.839e-05;NSAMP=2;MSQ=283.17;AC=2;AN=29246;NFAM=2	.
chr5	87746468	87746485	chr5	87757250	87757294	360291	4025.69	+	-	DEL	PASS	360291	N	<DEL>	.	.	.	SVTYPE=DEL;POS=87746476;SVLEN=-10797;END=87757273;STRANDS=+-:155;CIPOS=-8,9;CIEND=-23,21;CIPOS95=0,0;CIEND95=0,0;SU=155;PE=85;SR=70;ALG=PROD;AF=3.419e-05;NSAMP=1;MSQ=671.35;AC=1;AN=29246;NFAM=1	.
chr5	87752486	87752505	chr5	87761467	87761486	360292	362.57	+	-	DEL	PASS	360292	N	<DEL>	.	.	.	SVTYPE=DEL;POS=87752496;SVLEN=-8981;END=87761477;STRANDS=+-:18;CIPOS=-10,9;CIEND=-10,9;CIPOS95=0,0;CIEND95=0,0;SU=18;PE=6;SR=12;ALG=PROD;AF=3.419e-05;NSAMP=1;MSQ=362.57;AC=1;AN=29246;NFAM=1	.
chr5	87758254	87758300	chr5	87758385	87758434	360293	538.19	+	-	DEL	PASS	360293	N	<DEL>	.	.	.	SVTYPE=DEL;POS=87758278;SVLEN=-132;END=87758410;STRANDS=+-:19;CIPOS=-24,22;CIEND=-25,24;CIPOS95=0,0;CIEND95=0,0;SU=19;PE=0;SR=19;ALG=PROD;AF=6.839e-05;NSAMP=2;MSQ=251.7;AC=2;AN=29244;NFAM=2	.
chr5	87776993	87777012	chr5	87777103	87777122	592799	84.28	+	+	INV	LOW	592799	N	<INV>	.	.	.	SVTYPE=INV;POS=87777003;SVLEN=110;END=87777113;STRANDS=++:2,--:2;IMPRECISE;CIPOS=-10,9;CIEND=-10,9;CIPOS95=-3,3;CIEND95=-3,3;SU=4;PE=3;SR=1;ALG=PROD;AF=0.0002052;NSAMP=6;MSQ=7.38;AC=6;AN=29246;NFAM=6	.
chr5	87792678	87792697	chr5	87792788	87792807	360294	403.78	+	-	DEL	PASS	360294	N	<DEL>	.	.	.	SVTYPE=DEL;POS=87792688;SVLEN=-110;END=87792798;STRANDS=+-:13;CIPOS=-10,9;CIEND=-10,9;CIPOS95=0,0;CIEND95=0,0;SU=13;PE=0;SR=13;ALG=PROD;AF=3.42e-05;NSAMP=1;MSQ=380.67;AC=1;AN=29238;NFAM=1	.
chr5	87812091	87812150	chr5	87812209	87812268	360296	400.14	+	-	BND	LOW	360296_1	N	N[chr5:87812240[	360296_2	N	]chr5:87812121]N	SVTYPE=BND;POS=87812121;STRANDS=+-:17;CIPOS=-30,29;CIEND=-30,29;CIPOS95=0,0;CIEND95=0,0;MATEID=360296_2;EVENT=360296;SU=17;PE=0;SR=17;ALG=PROD;AF=6.841e-05;NSAMP=2;MSQ=181.29;RECLASSIFIED;AC=2;AN=29236;NFAM=2	SVTYPE=BND;POS=87812240;STRANDS=+-:17;CIPOS=-30,29;CIEND=-30,29;CIPOS95=0,0;CIEND95=0,0;MATEID=360296_1;EVENT=360296;SECONDARY;SU=17;PE=0;SR=17;ALG=PROD;AF=6.841e-05;NSAMP=2;MSQ=181.29;RECLASSIFIED;AC=2;AN=29236;NFAM=2
chr5	87815652	87815669	chr5	128386117	128386134	518191	14.38	-	+	BND	LOW	518191_1	N	]chr5:128386126]N	518191_2	N	N[chr5:87815662[	SVTYPE=BND;POS=87815662;STRANDS=-+:4;CIPOS=-9,8;CIEND=-9,8;CIPOS95=0,0;CIEND95=0,0;MATEID=518191_2;EVENT=518191;SU=4;PE=0;SR=4;ALG=PROD;AF=3.419e-05;NSAMP=1;MSQ=14.04;RECLASSIFIED;AC=1;AN=29246;NFAM=1	SVTYPE=BND;POS=128386126;STRANDS=-+:4;CIPOS=-9,8;CIEND=-9,8;CIPOS95=0,0;CIEND95=0,0;MATEID=518191_1;EVENT=518191;SECONDARY;SU=4;PE=0;SR=4;ALG=PROD;AF=3.419e-05;NSAMP=1;MSQ=14.04;RECLASSIFIED;AC=1;AN=29246;NFAM=1
chr5	87816278	87816278	chr5	87817201	87817201	360297	1.07853e+06	+	-	DEL	PASS	360297	N	<DEL>	.	.	.	SVTYPE=DEL;POS=87816278;SVLEN=-923;END=87817201;STRANDS=+-:38334;CIPOS=0,0;CIEND=0,0;CIPOS95=0,0;CIEND95=0,0;SU=38334;PE=27314;SR=11020;ALG=PROD;AF=0.06134;NSAMP=1684;MSQ=504.75;MEDGQR=4.5;Q10GQR=4.22;AC=1794;AN=29246;NFAM=1622	.
chr5	87827872	87827880	chr5	87828137	87828143	360298	372.96	+	-	DEL	PASS	360298	N	<DEL>	.	.	.	SVTYPE=DEL;POS=87827877;SVLEN=-264;END=87828141;STRANDS=+-:10;CIPOS=-5,3;CIEND=-4,2;CIPOS95=0,0;CIEND95=0,0;SU=10;PE=1;SR=9;ALG=PROD;AF=3.419e-05;NSAMP=1;MSQ=371.52;AC=1;AN=29246;NFAM=1	.
chr5	87842081	87842100	chr5	87842178	87842197	360299	179.73	+	-	DEL	PASS	360299	N	<DEL>	.	.	.	SVTYPE=DEL;POS=87842091;SVLEN=-97;END=87842188;STRANDS=+-:8;CIPOS=-10,9;CIEND=-10,9;CIPOS95=0,0;CIEND95=0,0;SU=8;PE=0;SR=8;ALG=PROD;AF=3.419e-05;NSAMP=1;MSQ=179.72;AC=1;AN=29246;NFAM=1	.
chr5	87857385	87857445	chr5	87858748	87858802	360302	5275.2	+	-	MEI	PASS	360302	N	<DEL:ME:LINE|L1|L1MB8>	.	.	.	SVTYPE=MEI;POS=87857400;SVLEN=-1397;END=87858797;STRANDS=+-:95;IMPRECISE;CIPOS=-15,45;CIEND=-49,5;CIPOS95=-2,2;CIEND95=-2,2;SU=95;PE=94;SR=1;ALG=PROD;AF=0.004103;NSAMP=120;MSQ=30.56;AC=120;AN=29246;NFAM=120	.
chr5	87912831	87912835	chr5	87913899	87913902	360305	10961.3	+	-	BND	PASS	360305_1	N	N[chr5:87913902[	360305_2	N	]chr5:87912833]N	SVTYPE=BND;POS=87912833;STRANDS=+-:459;CIPOS=-2,2;CIEND=-2,1;CIPOS95=0,0;CIEND95=0,0;MATEID=360305_2;EVENT=360305;SU=459;PE=290;SR=169;ALG=PROD;AF=0.0003419;NSAMP=10;MSQ=682.49;RECLASSIFIED;AC=10;AN=29246;NFAM=9	SVTYPE=BND;POS=87913902;STRANDS=+-:459;CIPOS=-2,1;CIEND=-2,2;CIPOS95=0,0;CIEND95=0,0;MATEID=360305_1;EVENT=360305;SECONDARY;SU=459;PE=290;SR=169;ALG=PROD;AF=0.0003419;NSAMP=10;MSQ=682.49;RECLASSIFIED;AC=10;AN=29246;NFAM=9
chr5	87937141	87937195	chr10	125697472	125697531	83247	336.89	+	+	BND	LOW	83247_1	N	N]chr10:125697502]	83247_2	N	N]chr5:87937170]	SVTYPE=BND;POS=87937170;STRANDS=++:13;CIPOS=-29,25;CIEND=-30,29;CIPOS95=0,0;CIEND95=0,0;MATEID=83247_2;EVENT=83247;SU=13;PE=0;SR=13;ALG=PROD;AF=0.0002735;NSAMP=8;MSQ=17.97;AC=8;AN=29246;NFAM=8	SVTYPE=BND;POS=125697502;STRANDS=++:13;CIPOS=-30,29;CIEND=-29,25;CIPOS95=0,0;CIEND95=0,0;MATEID=83247_1;EVENT=83247;SECONDARY;SU=13;PE=0;SR=13;ALG=PROD;AF=0.0002735;NSAMP=8;MSQ=17.97;AC=8;AN=29246;NFAM=8
chr5	87954183	87954189	chr5	87954246	87954249	360309	8774.17	+	-	BND	LOW	360309_1	N	N[chr5:87954248[	360309_2	N	]chr5:87954186]N	SVTYPE=BND;POS=87954186;STRANDS=+-:317;CIPOS=-3,3;CIEND=-1,2;CIPOS95=0,0;CIEND95=0,0;MATEID=360309_2;EVENT=360309;SU=317;PE=4;SR=313;ALG=PROD;AF=0.0002393;NSAMP=7;MSQ=180.67;RECLASSIFIED;AC=7;AN=29246;NFAM=7	SVTYPE=BND;POS=87954248;STRANDS=+-:317;CIPOS=-1,2;CIEND=-3,3;CIPOS95=0,0;CIEND95=0,0;MATEID=360309_1;EVENT=360309;SECONDARY;SU=317;PE=4;SR=313;ALG=PROD;AF=0.0002393;NSAMP=7;MSQ=180.67;RECLASSIFIED;AC=7;AN=29246;NFAM=7
chr5	87967534	87967564	chr5	87967578	87967622	360310	6114.45	+	-	BND	LOW	360310_1	N	N[chr5:87967599[	360310_2	N	]chr5:87967541]N	SVTYPE=BND;POS=87967541;STRANDS=+-:15;IMPRECISE;CIPOS=-7,23;CIEND=-20,24;CIPOS95=-2,2;CIEND95=0,0;MATEID=360310_2;EVENT=360310;SU=15;PE=0;SR=15;ALG=PROD;AF=0.004999;NSAMP=136;MSQ=15.85;RECLASSIFIED;AC=146;AN=29204;NFAM=136	SVTYPE=BND;POS=87967599;STRANDS=+-:15;IMPRECISE;CIPOS=-20,24;CIEND=-7,23;CIPOS95=0,0;CIEND95=-2,2;MATEID=360310_1;EVENT=360310;SECONDARY;SU=15;PE=0;SR=15;ALG=PROD;AF=0.004999;NSAMP=136;MSQ=15.85;RECLASSIFIED;AC=146;AN=29204;NFAM=136
chr5	87967623	87967640	chr14	21057627	21057644	85443	18179.4	+	+	BND	LOW	85443_1	N	N]chr14:21057636]	85443_2	N	N]chr5:87967632]	SVTYPE=BND;POS=87967632;STRANDS=++:4;CIPOS=-9,8;CIEND=-9,8;CIPOS95=0,0;CIEND95=0,0;MATEID=85443_2;EVENT=85443;SU=4;PE=0;SR=4;ALG=PROD;AF=0.01795;NSAMP=525;MSQ=25.61;AC=525;AN=29246;NFAM=522	SVTYPE=BND;POS=21057636;STRANDS=++:4;CIPOS=-9,8;CIEND=-9,8;CIPOS95=0,0;CIEND95=0,0;MATEID=85443_1;EVENT=85443;SECONDARY;SU=4;PE=0;SR=4;ALG=PROD;AF=0.01795;NSAMP=525;MSQ=25.61;AC=525;AN=29246;NFAM=522
chr5	87972353	87972361	chr5	87972458	87972614	592805	43.67	+	+	INV	LOW	592805	N	<INV>	.	.	.	SVTYPE=INV;POS=87972361;SVLEN=140;END=87972501;STRANDS=++:3,--:1;IMPRECISE;CIPOS=-8,0;CIEND=-43,113;CIPOS95=-8,0;CIEND95=-33,93;SU=4;PE=4;SR=0;ALG=PROD;AF=0.0001026;NSAMP=3;MSQ=8.15;AC=3;AN=29246;NFAM=3	.
chr5	87983337	87983352	chr5	87995984	87996002	360311	15391.2	+	-	DEL	PASS	360311	N	<DEL>	.	.	.	SVTYPE=DEL;POS=87983343;SVLEN=-12651;END=87995994;STRANDS=+-:642;IMPRECISE;CIPOS=-6,9;CIEND=-10,8;CIPOS95=0,0;CIEND95=-1,1;SU=642;PE=637;SR=5;ALG=PROD;AF=0.0003761;NSAMP=11;MSQ=213.45;AC=11;AN=29246;NFAM=10	.
chr5	87993253	87993438	chr5	88012871	88012980	592806	12232.3	+	+	BND	LOW	592806_1	N	N]chr5:88012881]	592806_2	N	N]chr5:87993263]	SVTYPE=BND;POS=87993263;STRANDS=++:937;IMPRECISE;CIPOS=-10,175;CIEND=-10,99;CIPOS95=-3,3;CIEND95=-3,3;MATEID=592806_2;EVENT=592806;SU=937;PE=937;SR=0;ALG=PROD;AF=0.006018;NSAMP=176;MSQ=58.6;AC=176;AN=29246;NFAM=172	SVTYPE=BND;POS=88012881;STRANDS=++:937;IMPRECISE;CIPOS=-10,99;CIEND=-10,175;CIPOS95=-3,3;CIEND95=-3,3;MATEID=592806_1;EVENT=592806;SECONDARY;SU=937;PE=937;SR=0;ALG=PROD;AF=0.006018;NSAMP=176;MSQ=58.6;AC=176;AN=29246;NFAM=172
chr5	87995138	87995634	chr5	88009798	88010167	592807	194.62	-	-	BND	LOW	592807_1	N	[chr5:88010159[N	592807_2	N	[chr5:87995626[N	SVTYPE=BND;POS=87995626;STRANDS=--:11;IMPRECISE;CIPOS=-487,9;CIEND=-360,9;CIPOS95=-96,1;CIEND95=-120,1;MATEID=592807_2;EVENT=592807;SU=11;PE=11;SR=0;ALG=PROD;AF=3.419e-05;NSAMP=1;MSQ=194.62;AC=1;AN=29246;NFAM=1	SVTYPE=BND;POS=88010159;STRANDS=--:11;IMPRECISE;CIPOS=-360,9;CIEND=-487,9;CIPOS95=-120,1;CIEND95=-96,1;MATEID=592807_1;EVENT=592807;SECONDARY;SU=11;PE=11;SR=0;ALG=PROD;AF=3.419e-05;NSAMP=1;MSQ=194.62;AC=1;AN=29246;NFAM=1
chr5	88032843	88032843	chr5	88032990	88032990	360312	9.45285e+06	+	-	DEL	PASS	360312	N	<DEL>	.	.	.	SVTYPE=DEL;POS=88032843;SVLEN=-147;END=88032990;STRANDS=+-:290273;CIPOS=0,0;CIEND=0,0;CIPOS95=0,0;CIEND95=0,0;SU=290273;PE=2695;SR=287578;ALG=PROD;AF=0.5047;NSAMP=10355;MSQ=495.43;MEDGQR=12.37;Q10GQR=3.76;AC=14760;AN=29246;NFAM=9500	.
chr5	88043417	88043424	chr5	88044497	88044514	518193	1196.1	-	+	BND	PASS	518193_1	N	]chr5:88044506]N	518193_2	N	N[chr5:88043423[	SVTYPE=BND;POS=88043423;STRANDS=-+:110;CIPOS=-5,2;CIEND=-9,8;CIPOS95=0,0;CIEND95=0,0;MATEID=518193_2;EVENT=518193;SU=110;PE=60;SR=50;ALG=PROD;AF=6.839e-05;NSAMP=2;MSQ=385.5;RECLASSIFIED;AC=2;AN=29246;NFAM=2	SVTYPE=BND;POS=88044506;STRANDS=-+:110;CIPOS=-9,8;CIEND=-5,2;CIPOS95=0,0;CIEND95=0,0;MATEID=518193_1;EVENT=518193;SECONDARY;SU=110;PE=60;SR=50;ALG=PROD;AF=6.839e-05;NSAMP=2;MSQ=385.5;RECLASSIFIED;AC=2;AN=29246;NFAM=2
chr5	88043629	88043648	chr5	88044512	88044520	360313	1568.35	+	-	BND	PASS	360313_1	N	N[chr5:88044517[	360313_2	N	]chr5:88043639]N	SVTYPE=BND;POS=88043639;STRANDS=+-:83;CIPOS=-10,9;CIEND=-4,4;CIPOS95=0,0;CIEND95=0,0;MATEID=360313_2;EVENT=360313;SU=83;PE=32;SR=51;ALG=PROD;AF=6.839e-05;NSAMP=2;MSQ=468.55;RECLASSIFIED;AC=2;AN=29246;NFAM=2	SVTYPE=BND;POS=88044517;STRANDS=+-:83;CIPOS=-4,4;CIEND=-10,9;CIPOS95=0,0;CIEND95=0,0;MATEID=360313_1;EVENT=360313;SECONDARY;SU=83;PE=32;SR=51;ALG=PROD;AF=6.839e-05;NSAMP=2;MSQ=468.55;RECLASSIFIED;AC=2;AN=29246;NFAM=2
chr5	88051805	88052531	chr5	91762386	91762905	518194	63.73	-	+	BND	LOW	518194_1	N	]chr5:91762396]N	518194_2	N	N[chr5:88052523[	SVTYPE=BND;POS=88052523;STRANDS=-+:7;IMPRECISE;CIPOS=-717,9;CIEND=-10,509;CIPOS95=-120,2;CIEND95=-2,82;MATEID=518194_2;EVENT=518194;SU=7;PE=7;SR=0;ALG=PROD;AF=3.419e-05;NSAMP=1;MSQ=63.73;RECLASSIFIED;AC=1;AN=29246;NFAM=1	SVTYPE=BND;POS=91762396;STRANDS=-+:7;IMPRECISE;CIPOS=-10,509;CIEND=-717,9;CIPOS95=-2,82;CIEND95=-120,2;MATEID=518194_1;EVENT=518194;SECONDARY;SU=7;PE=7;SR=0;ALG=PROD;AF=3.419e-05;NSAMP=1;MSQ=63.73;RECLASSIFIED;AC=1;AN=29246;NFAM=1
chr5	88068450	88068467	chr5	143633122	143633139	592808	395040.0	-	-	BND	LOW	592808_1	N	[chr5:143633132[N	592808_2	N	[chr5:88068460[N	SVTYPE=BND;POS=88068460;STRANDS=--:50;CIPOS=-9,8;CIEND=-9,8;CIPOS95=0,0;CIEND95=0,0;MATEID=592808_2;EVENT=592808;SU=50;PE=0;SR=50;ALG=PROD;AF=0.2062;NSAMP=5433;MSQ=45.02;AC=6030;AN=29246;NFAM=5145	SVTYPE=BND;POS=143633132;STRANDS=--:50;CIPOS=-9,8;CIEND=-9,8;CIPOS95=0,0;CIEND95=0,0;MATEID=592808_1;EVENT=592808;SECONDARY;SU=50;PE=0;SR=50;ALG=PROD;AF=0.2062;NSAMP=5433;MSQ=45.02;AC=6030;AN=29246;NFAM=5145
chr5	88079425	88079442	chrX	66286437	66286454	91558	418.29	-	+	BND	LOW	91558_1	N	]chrX:66286446]N	91558_2	N	N[chr5:88079435[	SVTYPE=BND;POS=88079435;STRANDS=-+:54;CIPOS=-9,8;CIEND=-9,8;CIPOS95=0,0;CIEND95=0,0;MATEID=91558_2;EVENT=91558;SU=54;PE=0;SR=54;ALG=PROD;AF=0.0007522;NSAMP=22;MSQ=16.45;AC=22;AN=29246;NFAM=22	SVTYPE=BND;POS=66286446;STRANDS=-+:54;CIPOS=-9,8;CIEND=-9,8;CIPOS95=0,0;CIEND95=0,0;MATEID=91558_1;EVENT=91558;SECONDARY;SU=54;PE=0;SR=54;ALG=PROD;AF=0.0007522;NSAMP=22;MSQ=16.45;AC=22;AN=29246;NFAM=22
chr5	88082373	88082416	chr5	88084096	88084147	360315	1954.52	+	-	DEL	PASS	360315	N	<DEL>	.	.	.	SVTYPE=DEL;POS=88082395;SVLEN=-1723;END=88084118;STRANDS=+-:80;CIPOS=-22,21;CIEND=-22,29;CIPOS95=0,0;CIEND95=0,0;SU=80;PE=45;SR=35;ALG=PROD;AF=0.0001026;NSAMP=3;MSQ=651.51;AC=3;AN=29246;NFAM=3	.
chr5	88083065	88083065	chr5	88086247	88086247	360316	5.47491e+06	+	-	DEL	PASS	360316	N	<DEL>	.	.	.	SVTYPE=DEL;POS=88083065;SVLEN=-3182;END=88086247;STRANDS=+-:218167;CIPOS=0,0;CIEND=0,0;CIPOS95=0,0;CIEND95=0,0;SU=218167;PE=127467;SR=90700;AF=0.1844;NSAMP=4812;MSQ=672.23;MEDGQR=4.87;Q10GQR=4.61;AC=5394;AN=29246;NFAM=4529	.
chr5	88083353	88083402	chr5	88083544	88083593	518195	479.29	-	+	DUP	PASS	518195	N	<DUP>	.	.	.	SVTYPE=DUP;POS=88083378;SVLEN=191;END=88083569;STRANDS=-+:15;CIPOS=-25,24;CIEND=-25,24;CIPOS95=0,0;CIEND95=0,0;SU=15;PE=0;SR=15;ALG=PROD;AF=3.559e-05;NSAMP=1;MSQ=56.02;AC=1;AN=28098;NFAM=1	.
chr5	88090556	88090613	chr12	51045023	51045080	84668	446286.0	-	-	BND	LOW	84668_1	N	[chr12:51045053[N	84668_2	N	[chr5:88090586[N	SVTYPE=BND;POS=88090586;STRANDS=--:8;CIPOS=-29,28;CIEND=-29,28;CIPOS95=0,0;CIEND95=0,0;MATEID=84668_2;EVENT=84668;SU=8;PE=0;SR=8;ALG=PROD;AF=0.2005;NSAMP=5725;MSQ=43.18;AC=5865;AN=29246;NFAM=5429	SVTYPE=BND;POS=51045053;STRANDS=--:8;CIPOS=-29,28;CIEND=-29,28;CIPOS95=0,0;CIEND95=0,0;MATEID=84668_1;EVENT=84668;SECONDARY;SU=8;PE=0;SR=8;ALG=PROD;AF=0.2005;NSAMP=5725;MSQ=43.18;AC=5865;AN=29246;NFAM=5429
chr5	88090556	88090613	chr19	47271659	47271716	87805	345256.0	-	-	BND	LOW	87805_1	N	[chr19:47271689[N	87805_2	N	[chr5:88090586[N	SVTYPE=BND;POS=88090586;STRANDS=--:9;CIPOS=-29,28;CIEND=-29,28;CIPOS95=0,0;CIEND95=0,0;MATEID=87805_2;EVENT=87805;SU=9;PE=0;SR=9;ALG=PROD;AF=0.1773;NSAMP=5183;MSQ=38.02;AC=5184;AN=29246;NFAM=4910	SVTYPE=BND;POS=47271689;STRANDS=--:9;CIPOS=-29,28;CIEND=-29,28;CIPOS95=0,0;CIEND95=0,0;MATEID=87805_1;EVENT=87805;SECONDARY;SU=9;PE=0;SR=9;ALG=PROD;AF=0.1773;NSAMP=5183;MSQ=38.02;AC=5184;AN=29246;NFAM=4910
chr5	88090556	88090613	chrX	54482239	54482296	91525	458624.0	-	+	BND	LOW	91525_1	N	]chrX:54482268]N	91525_2	N	N[chr5:88090586[	SVTYPE=BND;POS=88090586;STRANDS=-+:9;CIPOS=-29,28;CIEND=-29,28;CIPOS95=0,0;CIEND95=0,0;MATEID=91525_2;EVENT=91525;SU=9;PE=0;SR=9;ALG=PROD;AF=0.2133;NSAMP=6235;MSQ=44.46;AC=6237;AN=29246;NFAM=5951	SVTYPE=BND;POS=54482268;STRANDS=-+:9;CIPOS=-29,28;CIEND=-29,28;CIPOS95=0,0;CIEND95=0,0;MATEID=91525_1;EVENT=91525;SECONDARY;SU=9;PE=0;SR=9;ALG=PROD;AF=0.2133;NSAMP=6235;MSQ=44.46;AC=6237;AN=29246;NFAM=5951
chr5	88090560	88090609	chr18	27330801	27330850	87156	335262.0	-	+	BND	LOW	87156_1	N	]chr18:27330826]N	87156_2	N	N[chr5:88090586[	SVTYPE=BND;POS=88090586;STRANDS=-+:18;CIPOS=-25,24;CIEND=-25,24;CIPOS95=0,0;CIEND95=0,0;MATEID=87156_2;EVENT=87156;SU=18;PE=0;SR=18;ALG=PROD;AF=0.1727;NSAMP=5017;MSQ=39.66;AC=5050;AN=29246;NFAM=4768	SVTYPE=BND;POS=27330826;STRANDS=-+:18;CIPOS=-25,24;CIEND=-25,24;CIPOS95=0,0;CIEND95=0,0;MATEID=87156_1;EVENT=87156;SECONDARY;SU=18;PE=0;SR=18;ALG=PROD;AF=0.1727;NSAMP=5017;MSQ=39.66;AC=5050;AN=29246;NFAM=4768
chr5	88090575	88090592	chr10	58718733	58718750	83514	209056.0	-	-	BND	LOW	83514_1	N	[chr10:58718743[N	83514_2	N	[chr5:88090585[N	SVTYPE=BND;POS=88090585;STRANDS=--:21;CIPOS=-9,8;CIEND=-9,8;CIPOS95=0,0;CIEND95=0,0;MATEID=83514_2;EVENT=83514;SU=21;PE=0;SR=21;ALG=PROD;AF=0.1254;NSAMP=3668;MSQ=33.48;AC=3668;AN=29246;NFAM=3516	SVTYPE=BND;POS=58718743;STRANDS=--:21;CIPOS=-9,8;CIEND=-9,8;CIPOS95=0,0;CIEND95=0,0;MATEID=83514_1;EVENT=83514;SECONDARY;SU=21;PE=0;SR=21;ALG=PROD;AF=0.1254;NSAMP=3668;MSQ=33.48;AC=3668;AN=29246;NFAM=3516
chr5	88090575	88090594	chr12	124501097	124501116	84993	256540.0	-	+	BND	LOW	84993_1	N	]chr12:124501107]N	84993_2	N	N[chr5:88090586[	SVTYPE=BND;POS=88090586;STRANDS=-+:18;CIPOS=-10,9;CIEND=-10,9;CIPOS95=0,0;CIEND95=0,0;MATEID=84993_2;EVENT=84993;SU=18;PE=0;SR=18;ALG=PROD;AF=0.1423;NSAMP=4162;MSQ=35.2;AC=4162;AN=29246;NFAM=3946	SVTYPE=BND;POS=124501107;STRANDS=-+:18;CIPOS=-10,9;CIEND=-10,9;CIPOS95=0,0;CIEND95=0,0;MATEID=84993_1;EVENT=84993;SECONDARY;SU=18;PE=0;SR=18;ALG=PROD;AF=0.1423;NSAMP=4162;MSQ=35.2;AC=4162;AN=29246;NFAM=3946
chr5	88090575	88090594	chr15	29748912	29748931	85924	301190.0	-	-	BND	LOW	85924_1	N	[chr15:29748923[N	85924_2	N	[chr5:88090586[N	SVTYPE=BND;POS=88090586;STRANDS=--:5;CIPOS=-10,9;CIEND=-10,9;CIPOS95=0,0;CIEND95=0,0;MATEID=85924_2;EVENT=85924;SU=5;PE=0;SR=5;ALG=PROD;AF=0.1616;NSAMP=4724;MSQ=36.8;AC=4727;AN=29246;NFAM=4484	SVTYPE=BND;POS=29748923;STRANDS=--:5;CIPOS=-10,9;CIEND=-10,9;CIPOS95=0,0;CIEND95=0,0;MATEID=85924_1;EVENT=85924;SECONDARY;SU=5;PE=0;SR=5;ALG=PROD;AF=0.1616;NSAMP=4724;MSQ=36.8;AC=4727;AN=29246;NFAM=4484
chr5	88090576	88090593	chr7	95631832	95631848	89834	247153.0	-	-	BND	LOW	89834_1	N	[chr7:95631841[N	89834_2	N	[chr5:88090586[N	SVTYPE=BND;POS=88090586;STRANDS=--:45;CIPOS=-9,8;CIEND=-8,8;CIPOS95=0,0;CIEND95=0,0;MATEID=89834_2;EVENT=89834;SU=45;PE=0;SR=45;ALG=PROD;AF=0.147;NSAMP=4296;MSQ=35.91;AC=4299;AN=29246;NFAM=4127	SVTYPE=BND;POS=95631841;STRANDS=--:45;CIPOS=-8,8;CIEND=-9,8;CIPOS95=0,0;CIEND95=0,0;MATEID=89834_1;EVENT=89834;SECONDARY;SU=45;PE=0;SR=45;ALG=PROD;AF=0.147;NSAMP=4296;MSQ=35.91;AC=4299;AN=29246;NFAM=4127
chr5	88090576	88090593	chr17	34234029	34234046	86801	171121.0	-	+	BND	LOW	86801_1	N	]chr17:34234038]N	86801_2	N	N[chr5:88090586[	SVTYPE=BND;POS=88090586;STRANDS=-+:4;CIPOS=-9,8;CIEND=-9,8;CIPOS95=0,0;CIEND95=0,0;MATEID=86801_2;EVENT=86801;SU=4;PE=0;SR=4;ALG=PROD;AF=0.1094;NSAMP=3200;MSQ=32.2;AC=3200;AN=29246;NFAM=3087	SVTYPE=BND;POS=34234038;STRANDS=-+:4;CIPOS=-9,8;CIEND=-9,8;CIPOS95=0,0;CIEND95=0,0;MATEID=86801_1;EVENT=86801;SECONDARY;SU=4;PE=0;SR=4;ALG=PROD;AF=0.1094;NSAMP=3200;MSQ=32.2;AC=3200;AN=29246;NFAM=3087
chr5	88090578	88090592	chr7	88845315	88845326	89808	2186.33	-	+	BND	LOW	89808_1	N	]chr7:88845321]N	89808_2	N	N[chr5:88090590[	SVTYPE=BND;POS=88090590;STRANDS=-+:60;CIPOS=-11,3;CIEND=-6,5;CIPOS95=0,0;CIEND95=0,0;MATEID=89808_2;EVENT=89808;SU=60;PE=0;SR=60;ALG=PROD;AF=0.001915;NSAMP=56;MSQ=18.26;AC=56;AN=29246;NFAM=56	SVTYPE=BND;POS=88845321;STRANDS=-+:60;CIPOS=-6,5;CIEND=-11,3;CIPOS95=0,0;CIEND95=0,0;MATEID=89808_1;EVENT=89808;SECONDARY;SU=60;PE=0;SR=60;ALG=PROD;AF=0.001915;NSAMP=56;MSQ=18.26;AC=56;AN=29246;NFAM=56
chr5	88090580	88090590	chr12	6778936	6778946	84404	209313.0	-	+	BND	LOW	84404_1	N	]chr12:6778941]N	84404_2	N	N[chr5:88090586[	SVTYPE=BND;POS=88090586;STRANDS=-+:75;CIPOS=-5,5;CIEND=-5,5;CIPOS95=0,0;CIEND95=0,0;MATEID=84404_2;EVENT=84404;SU=75;PE=0;SR=75;ALG=PROD;AF=0.1216;NSAMP=3556;MSQ=34.26;AC=3556;AN=29246;NFAM=3394	SVTYPE=BND;POS=6778941;STRANDS=-+:75;CIPOS=-5,5;CIEND=-5,5;CIPOS95=0,0;CIEND95=0,0;MATEID=84404_1;EVENT=84404;SECONDARY;SU=75;PE=0;SR=75;ALG=PROD;AF=0.1216;NSAMP=3556;MSQ=34.26;AC=3556;AN=29246;NFAM=3394
chr5	88090582	88090587	chr12	26058560	26058564	84514	906628.0	-	+	BND	LOW	84514_1	N	]chr12:26058562]N	84514_2	N	N[chr5:88090586[	SVTYPE=BND;POS=88090586;STRANDS=-+:343;CIPOS=-3,2;CIEND=-2,2;CIPOS95=0,0;CIEND95=0,0;MATEID=84514_2;EVENT=84514;SU=343;PE=0;SR=343;ALG=PROD;AF=0.2437;NSAMP=7077;MSQ=72.13;AC=7126;AN=29246;NFAM=6634	SVTYPE=BND;POS=26058562;STRANDS=-+:343;CIPOS=-2,2;CIEND=-3,2;CIPOS95=0,0;CIEND95=0,0;MATEID=84514_1;EVENT=84514;SECONDARY;SU=343;PE=0;SR=343;ALG=PROD;AF=0.2437;NSAMP=7077;MSQ=72.13;AC=7126;AN=29246;NFAM=6634
chr5	88090584	88090587	chr14	58568316	58568318	85634	207224.0	-	+	BND	LOW	85634_1	N	]chr14:58568317]N	85634_2	N	N[chr5:88090586[	SVTYPE=BND;POS=88090586;STRANDS=+-:91,-+:877;CIPOS=-1,2;CIEND=-1,1;CIPOS95=0,0;CIEND95=0,0;MATEID=85634_2;EVENT=85634;SU=968;PE=2;SR=966;ALG=PROD;AF=0.117;NSAMP=3421;MSQ=37.19;AC=3421;AN=29246;NFAM=3309	SVTYPE=BND;POS=58568317;STRANDS=+-:91,-+:877;CIPOS=-1,1;CIEND=-1,2;CIPOS95=0,0;CIEND95=0,0;MATEID=85634_1;EVENT=85634;SECONDARY;SU=968;PE=2;SR=966;ALG=PROD;AF=0.117;NSAMP=3421;MSQ=37.19;AC=3421;AN=29246;NFAM=3309
chr5	88090587	88090591	chr14	67225924	67225929	85695	5395.82	-	-	BND	LOW	85695_1	N	[chr14:67225927[N	85695_2	N	[chr5:88090590[N	SVTYPE=BND;POS=88090590;STRANDS=--:294;CIPOS=-2,2;CIEND=-2,3;CIPOS95=0,0;CIEND95=0,0;MATEID=85695_2;EVENT=85695;SU=294;PE=0;SR=294;ALG=PROD;AF=0.003112;NSAMP=91;MSQ=32.83;AC=91;AN=29246;NFAM=89	SVTYPE=BND;POS=67225927;STRANDS=--:294;CIPOS=-2,3;CIEND=-2,2;CIPOS95=0,0;CIEND95=0,0;MATEID=85695_1;EVENT=85695;SECONDARY;SU=294;PE=0;SR=294;ALG=PROD;AF=0.003112;NSAMP=91;MSQ=32.83;AC=91;AN=29246;NFAM=89
chr5	88090594	88090603	chr16	77047217	77047226	86560	839.75	-	-	BND	LOW	86560_1	N	[chr16:77047223[N	86560_2	N	[chr5:88090600[N	SVTYPE=BND;POS=88090600;STRANDS=--:7;CIPOS=-5,4;CIEND=-5,4;CIPOS95=0,0;CIEND95=0,0;MATEID=86560_2;EVENT=86560;SU=7;PE=0;SR=7;ALG=PROD;AF=0.000171;NSAMP=4;MSQ=123.96;AC=5;AN=29246;NFAM=4	SVTYPE=BND;POS=77047223;STRANDS=--:7;CIPOS=-5,4;CIEND=-5,4;CIPOS95=0,0;CIEND95=0,0;MATEID=86560_1;EVENT=86560;SECONDARY;SU=7;PE=0;SR=7;ALG=PROD;AF=0.000171;NSAMP=4;MSQ=123.96;AC=5;AN=29246;NFAM=4
chr5	88112367	88112384	chr13	98318960	98318977	85355	46142.8	+	+	BND	LOW	85355_1	N	N]chr13:98318969]	85355_2	N	N]chr5:88112376]	SVTYPE=BND;POS=88112376;STRANDS=++:4;CIPOS=-9,8;CIEND=-9,8;CIPOS95=0,0;CIEND95=0,0;MATEID=85355_2;EVENT=85355;SU=4;PE=0;SR=4;ALG=PROD;AF=0.02075;NSAMP=607;MSQ=66.32;AC=607;AN=29246;NFAM=604	SVTYPE=BND;POS=98318969;STRANDS=++:4;CIPOS=-9,8;CIEND=-9,8;CIPOS95=0,0;CIEND95=0,0;MATEID=85355_1;EVENT=85355;SECONDARY;SU=4;PE=0;SR=4;ALG=PROD;AF=0.02075;NSAMP=607;MSQ=66.32;AC=607;AN=29246;NFAM=604
chr5	88123897	88125114	chr11	102814162	102815476	84308	1.84271e+06	-	-	BND	LOW	84308_1	N	[chr11:102815107[N	84308_2	N	[chr5:88125009[N	SVTYPE=BND;POS=88125009;STRANDS=--:97461;IMPRECISE;CIPOS=-1111,106;CIEND=-944,370;CIPOS95=-142,106;CIEND95=-114,114;MATEID=84308_2;EVENT=84308;SU=97461;PE=97461;SR=0;AF=0.3887;NSAMP=11369;MSQ=102.29;RETAINED;AC=11369;AN=29246;NFAM=10636	SVTYPE=BND;POS=102815107;STRANDS=--:97461;IMPRECISE;CIPOS=-944,370;CIEND=-1111,106;CIPOS95=-114,114;CIEND95=-142,106;MATEID=84308_1;EVENT=84308;SECONDARY;SU=97461;PE=97461;SR=0;AF=0.3887;NSAMP=11369;MSQ=102.29;RETAINED;AC=11369;AN=29246;NFAM=10636
chr5	88125128	88126005	chr11	102814718	102815796	83854	1.23174e+06	+	+	BND	LOW	83854_1	N	N]chr11:102815104]	83854_2	N	N]chr5:88125224]	SVTYPE=BND;POS=88125224;STRANDS=++:68615;IMPRECISE;CIPOS=-96,781;CIEND=-386,692;CIPOS95=-96,152;CIEND95=-117,117;MATEID=83854_2;EVENT=83854;SU=68615;PE=68615;SR=0;AF=0.3375;NSAMP=9870;MSQ=81.93;RETAINED;AC=9870;AN=29246;NFAM=9302	SVTYPE=BND;POS=102815104;STRANDS=++:68615;IMPRECISE;CIPOS=-386,692;CIEND=-96,781;CIPOS95=-117,117;CIEND95=-96,152;MATEID=83854_1;EVENT=83854;SECONDARY;SU=68615;PE=68615;SR=0;AF=0.3375;NSAMP=9870;MSQ=81.93;RETAINED;AC=9870;AN=29246;NFAM=9302
chr5	88154648	88154653	chr5	88158998	88159002	360317	5259.73	+	-	BND	PASS	360317_1	N	N[chr5:88159002[	360317_2	N	]chr5:88154651]N	SVTYPE=BND;POS=88154651;STRANDS=+-:248;CIPOS=-3,2;CIEND=-3,1;CIPOS95=0,0;CIEND95=0,0;MATEID=360317_2;EVENT=360317;SU=248;PE=146;SR=102;ALG=PROD;AF=0.0003761;NSAMP=11;MSQ=402.69;RECLASSIFIED;AC=11;AN=29246;NFAM=11	SVTYPE=BND;POS=88159002;STRANDS=+-:248;CIPOS=-3,1;CIEND=-3,2;CIPOS95=0,0;CIEND95=0,0;MATEID=360317_1;EVENT=360317;SECONDARY;SU=248;PE=146;SR=102;ALG=PROD;AF=0.0003761;NSAMP=11;MSQ=402.69;RECLASSIFIED;AC=11;AN=29246;NFAM=11
chr5	88156367	88156420	chr17	2886136	2886187	86641	14.92	-	+	BND	LOW	86641_1	N	]chr17:2886162]N	86641_2	N	N[chr5:88156396[	SVTYPE=BND;POS=88156396;STRANDS=-+:6;IMPRECISE;CIPOS=-28,25;CIEND=-26,25;CIPOS95=-1,1;CIEND95=0,0;MATEID=86641_2;EVENT=86641;SU=6;PE=0;SR=6;ALG=PROD;AF=3.419e-05;NSAMP=1;MSQ=14.92;AC=1;AN=29246;NFAM=1	SVTYPE=BND;POS=2886162;STRANDS=-+:6;IMPRECISE;CIPOS=-26,25;CIEND=-28,25;CIPOS95=0,0;CIEND95=-1,1;MATEID=86641_1;EVENT=86641;SECONDARY;SU=6;PE=0;SR=6;ALG=PROD;AF=3.419e-05;NSAMP=1;MSQ=14.92;AC=1;AN=29246;NFAM=1
chr5	88173628	88173635	chr6	56947949	56947956	88872	756.18	-	+	BND	LOW	88872_1	N	]chr6:56947953]N	88872_2	N	N[chr5:88173633[	SVTYPE=BND;POS=88173633;STRANDS=-+:165;CIPOS=-4,3;CIEND=-4,3;CIPOS95=0,0;CIEND95=0,0;MATEID=88872_2;EVENT=88872;SU=165;PE=0;SR=165;ALG=PROD;AF=0.0008548;NSAMP=25;MSQ=18.99;AC=25;AN=29246;NFAM=25	SVTYPE=BND;POS=56947953;STRANDS=-+:165;CIPOS=-4,3;CIEND=-4,3;CIPOS95=0,0;CIEND95=0,0;MATEID=88872_1;EVENT=88872;SECONDARY;SU=165;PE=0;SR=165;ALG=PROD;AF=0.0008548;NSAMP=25;MSQ=18.99;AC=25;AN=29246;NFAM=25
chr5	88175665	88175681	chr13	21124341	21124360	85052	11.69	-	-	BND	LOW	85052_1	N	[chr13:21124352[N	85052_2	N	[chr5:88175676[N	SVTYPE=BND;POS=88175676;STRANDS=--:9;IMPRECISE;CIPOS=-10,6;CIEND=-10,9;CIPOS95=-3,0;CIEND95=-3,0;MATEID=85052_2;EVENT=85052;SU=9;PE=8;SR=1;ALG=PROD;AF=3.419e-05;NSAMP=1;MSQ=11.69;AC=1;AN=29246;NFAM=1	SVTYPE=BND;POS=21124352;STRANDS=--:9;IMPRECISE;CIPOS=-10,9;CIEND=-10,6;CIPOS95=-3,0;CIEND95=-3,0;MATEID=85052_1;EVENT=85052;SECONDARY;SU=9;PE=8;SR=1;ALG=PROD;AF=3.419e-05;NSAMP=1;MSQ=11.69;AC=1;AN=29246;NFAM=1
chr5	88180453	88180472	chr5	88180538	88180557	360318	302.89	+	-	BND	LOW	360318_1	N	N[chr5:88180549[	360318_2	N	]chr5:88180463]N	SVTYPE=BND;POS=88180463;STRANDS=+-:10;CIPOS=-10,9;CIEND=-10,9;CIPOS95=0,0;CIEND95=0,0;MATEID=360318_2;EVENT=360318;SU=10;PE=0;SR=10;ALG=PROD;AF=3.42e-05;NSAMP=1;MSQ=239.71;RECLASSIFIED;AC=1;AN=29236;NFAM=1	SVTYPE=BND;POS=88180549;STRANDS=+-:10;CIPOS=-10,9;CIEND=-10,9;CIPOS95=0,0;CIEND95=0,0;MATEID=360318_1;EVENT=360318;SECONDARY;SU=10;PE=0;SR=10;ALG=PROD;AF=3.42e-05;NSAMP=1;MSQ=239.71;RECLASSIFIED;AC=1;AN=29236;NFAM=1
chr5	88181132	88181148	chr5	88182000	88182019	360319	532.92	+	-	DEL	PASS	360319	N	<DEL>	.	.	.	SVTYPE=DEL;POS=88181142;SVLEN=-868;END=88182010;STRANDS=+-:19;CIPOS=-10,6;CIEND=-10,9;CIPOS95=0,0;CIEND95=0,0;SU=19;PE=9;SR=10;ALG=PROD;AF=3.422e-05;NSAMP=1;MSQ=467.59;AC=1;AN=29226;NFAM=1	.
chr5	88191993	88192010	chr9	128617265	128617282	91185	461.85	-	+	BND	LOW	91185_1	N	]chr9:128617274]N	91185_2	N	N[chr5:88192003[	SVTYPE=BND;POS=88192003;STRANDS=-+:20;CIPOS=-9,8;CIEND=-9,8;CIPOS95=0,0;CIEND95=0,0;MATEID=91185_2;EVENT=91185;SU=20;PE=0;SR=20;ALG=PROD;AF=0.0005471;NSAMP=16;MSQ=19.89;AC=16;AN=29246;NFAM=16	SVTYPE=BND;POS=128617274;STRANDS=-+:20;CIPOS=-9,8;CIEND=-9,8;CIPOS95=0,0;CIEND95=0,0;MATEID=91185_1;EVENT=91185;SECONDARY;SU=20;PE=0;SR=20;ALG=PROD;AF=0.0005471;NSAMP=16;MSQ=19.89;AC=16;AN=29246;NFAM=16
chr5	88192004	88192021	chr11	106485261	106485278	83859	13554.7	+	+	BND	LOW	83859_1	N	N]chr11:106485270]	83859_2	N	N]chr5:88192012]	SVTYPE=BND;POS=88192012;STRANDS=++:22;CIPOS=-8,9;CIEND=-9,8;CIPOS95=0,0;CIEND95=0,0;MATEID=83859_2;EVENT=83859;SU=22;PE=0;SR=22;ALG=PROD;AF=0.00742;NSAMP=217;MSQ=42.97;AC=217;AN=29246;NFAM=215	SVTYPE=BND;POS=106485270;STRANDS=++:22;CIPOS=-9,8;CIEND=-8,9;CIPOS95=0,0;CIEND95=0,0;MATEID=83859_1;EVENT=83859;SECONDARY;SU=22;PE=0;SR=22;ALG=PROD;AF=0.00742;NSAMP=217;MSQ=42.97;AC=217;AN=29246;NFAM=215
chr5	88192006	88192018	chr17	70967108	70967120	86974	5202.73	-	+	BND	LOW	86974_1	N	]chr17:70967114]N	86974_2	N	N[chr5:88192013[	SVTYPE=BND;POS=88192013;STRANDS=-+:95;CIPOS=-6,6;CIEND=-6,6;CIPOS95=0,0;CIEND95=0,0;MATEID=86974_2;EVENT=86974;SU=95;PE=0;SR=95;ALG=PROD;AF=0.004855;NSAMP=142;MSQ=30.41;AC=142;AN=29246;NFAM=141	SVTYPE=BND;POS=70967114;STRANDS=-+:95;CIPOS=-6,6;CIEND=-6,6;CIPOS95=0,0;CIEND95=0,0;MATEID=86974_1;EVENT=86974;SECONDARY;SU=95;PE=0;SR=95;ALG=PROD;AF=0.004855;NSAMP=142;MSQ=30.41;AC=142;AN=29246;NFAM=141
chr5	88192007	88192013	chr8	120315406	120315412	90619	5625.18	-	+	BND	LOW	90619_1	N	]chr8:120315409]N	90619_2	N	N[chr5:88192011[	SVTYPE=BND;POS=88192011;STRANDS=-+:245;CIPOS=-3,3;CIEND=-3,3;CIPOS95=0,0;CIEND95=0,0;MATEID=90619_2;EVENT=90619;SU=245;PE=0;SR=245;ALG=PROD;AF=0.005061;NSAMP=148;MSQ=33.04;AC=148;AN=29246;NFAM=147	SVTYPE=BND;POS=120315409;STRANDS=-+:245;CIPOS=-3,3;CIEND=-3,3;CIPOS95=0,0;CIEND95=0,0;MATEID=90619_1;EVENT=90619;SECONDARY;SU=245;PE=0;SR=245;ALG=PROD;AF=0.005061;NSAMP=148;MSQ=33.04;AC=148;AN=29246;NFAM=147
chr5	88231885	88231904	chr5	88232065	88232084	360321	120.29	+	-	DEL	PASS	360321	N	<DEL>	.	.	.	SVTYPE=DEL;POS=88231895;SVLEN=-180;END=88232075;STRANDS=+-:5;CIPOS=-10,9;CIEND=-10,9;CIPOS95=0,0;CIEND95=0,0;SU=5;PE=0;SR=5;ALG=PROD;AF=3.419e-05;NSAMP=1;MSQ=119.85;AC=1;AN=29246;NFAM=1	.
chr5	88236924	88236943	chr5	88268847	88268866	518196	179.31	-	+	DUP	PASS	518196	N	<DUP>	.	.	.	SVTYPE=DUP;POS=88236934;SVLEN=31923;END=88268857;STRANDS=-+:19;CIPOS=-10,9;CIEND=-10,9;CIPOS95=0,0;CIEND95=0,0;SU=19;PE=13;SR=6;ALG=PROD;AF=3.419e-05;NSAMP=1;MSQ=178.81;AC=1;AN=29246;NFAM=1	.
chr5	88247095	88247114	chr5	88247933	88247952	360322	563.6	+	-	DEL	PASS	360322	N	<DEL>	.	.	.	SVTYPE=DEL;POS=88247105;SVLEN=-838;END=88247943;STRANDS=+-:12;CIPOS=-10,9;CIEND=-10,9;CIPOS95=0,0;CIEND95=0,0;SU=12;PE=0;SR=12;ALG=PROD;AF=3.419e-05;NSAMP=1;MSQ=563.59;AC=1;AN=29246;NFAM=1	.
chr5	88254959	88254978	chr5	88265456	88265475	360323	83.78	+	-	DEL	PASS	360323	N	<DEL>	.	.	.	SVTYPE=DEL;POS=88254969;SVLEN=-10497;END=88265466;STRANDS=+-:7;IMPRECISE;CIPOS=-10,9;CIEND=-10,9;CIPOS95=-1,1;CIEND95=-1,1;SU=7;PE=5;SR=2;ALG=PROD;AF=3.419e-05;NSAMP=1;MSQ=83.78;AC=1;AN=29246;NFAM=1	.
chr5	88272095	88272104	chr5	88272210	88272219	360325	17.76	+	-	BND	LOW	360325_1	N	N[chr5:88272216[	360325_2	N	]chr5:88272100]N	SVTYPE=BND;POS=88272100;STRANDS=+-:7;CIPOS=-5,4;CIEND=-5,4;CIPOS95=0,0;CIEND95=0,0;MATEID=360325_2;EVENT=360325;SU=7;PE=0;SR=7;ALG=PROD;AF=3.419e-05;NSAMP=1;MSQ=17.73;RECLASSIFIED;AC=1;AN=29246;NFAM=1	SVTYPE=BND;POS=88272216;STRANDS=+-:7;CIPOS=-5,4;CIEND=-5,4;CIPOS95=0,0;CIEND95=0,0;MATEID=360325_1;EVENT=360325;SECONDARY;SU=7;PE=0;SR=7;ALG=PROD;AF=3.419e-05;NSAMP=1;MSQ=17.73;RECLASSIFIED;AC=1;AN=29246;NFAM=1
chr5	88305118	88305121	chr5	88305226	88305229	360327	5538.73	+	-	BND	PASS	360327_1	N	N[chr5:88305229[	360327_2	N	]chr5:88305120]N	SVTYPE=BND;POS=88305120;STRANDS=+-:219;CIPOS=-2,1;CIEND=-2,1;CIPOS95=0,0;CIEND95=0,0;MATEID=360327_2;EVENT=360327;SU=219;PE=1;SR=218;ALG=PROD;AF=0.0004787;NSAMP=14;MSQ=304.2;RECLASSIFIED;AC=14;AN=29246;NFAM=13	SVTYPE=BND;POS=88305229;STRANDS=+-:219;CIPOS=-2,1;CIEND=-2,1;CIPOS95=0,0;CIEND95=0,0;MATEID=360327_1;EVENT=360327;SECONDARY;SU=219;PE=1;SR=218;ALG=PROD;AF=0.0004787;NSAMP=14;MSQ=304.2;RECLASSIFIED;AC=14;AN=29246;NFAM=13
chr5	88306793	88307271	chr5	88308570	88309100	360328	996.26	+	-	BND	LOW	360328_1	N	N[chr5:88309072[	360328_2	N	]chr5:88306803]N	SVTYPE=BND;POS=88306803;STRANDS=+-:27;IMPRECISE;CIPOS=-10,468;CIEND=-501,29;CIPOS95=-10,80;CIEND95=-62,29;MATEID=360328_2;EVENT=360328;SU=27;PE=27;SR=0;ALG=PROD;AF=0.0005129;NSAMP=15;MSQ=54.54;RECLASSIFIED;AC=15;AN=29246;NFAM=15	SVTYPE=BND;POS=88309072;STRANDS=+-:27;IMPRECISE;CIPOS=-501,29;CIEND=-10,468;CIPOS95=-62,29;CIEND95=-10,80;MATEID=360328_1;EVENT=360328;SECONDARY;SU=27;PE=27;SR=0;ALG=PROD;AF=0.0005129;NSAMP=15;MSQ=54.54;RECLASSIFIED;AC=15;AN=29246;NFAM=15
chr5	88306797	88306813	chr5	89223136	89223150	360329	6582.8	+	-	BND	LOW	360329_1	N	N[chr5:89223147[	360329_2	N	]chr5:88306804]N	SVTYPE=BND;POS=88306804;STRANDS=+-:249;CIPOS=-7,9;CIEND=-10,4;CIPOS95=0,0;CIEND95=0,0;MATEID=360329_2;EVENT=360329;SU=249;PE=233;SR=16;ALG=PROD;AF=0.001197;NSAMP=35;MSQ=171.17;RECLASSIFIED;AC=35;AN=29246;NFAM=34	SVTYPE=BND;POS=89223147;STRANDS=+-:249;CIPOS=-10,4;CIEND=-7,9;CIPOS95=0,0;CIEND95=0,0;MATEID=360329_1;EVENT=360329;SECONDARY;SU=249;PE=233;SR=16;ALG=PROD;AF=0.001197;NSAMP=35;MSQ=171.17;RECLASSIFIED;AC=35;AN=29246;NFAM=34
chr5	88309027	88309096	chr5	89223351	89223662	518197	1265.94	-	+	BND	LOW	518197_1	N	]chr5:89223362]N	518197_2	N	N[chr5:88309074[	SVTYPE=BND;POS=88309074;STRANDS=-+:195;IMPRECISE;CIPOS=-46,23;CIEND=-11,300;CIPOS95=-3,3;CIEND95=-11,13;MATEID=518197_2;EVENT=518197;SU=195;PE=195;SR=0;ALG=PROD;AF=0.001094;NSAMP=32;MSQ=38.38;RECLASSIFIED;AC=32;AN=29246;NFAM=32	SVTYPE=BND;POS=89223362;STRANDS=-+:195;IMPRECISE;CIPOS=-11,300;CIEND=-46,23;CIPOS95=-11,13;CIEND95=-3,3;MATEID=518197_1;EVENT=518197;SECONDARY;SU=195;PE=195;SR=0;ALG=PROD;AF=0.001094;NSAMP=32;MSQ=38.38;RECLASSIFIED;AC=32;AN=29246;NFAM=32
chr5	88323496	88323910	chr5	88333022	88333379	360330	330.73	+	-	DEL	PASS	360330	N	<DEL>	.	.	.	SVTYPE=DEL;POS=88323526;SVLEN=-9824;END=88333350;STRANDS=+-:25;IMPRECISE;CIPOS=-30,384;CIEND=-328,29;CIPOS95=-30,31;CIEND95=-27,27;SU=25;PE=25;SR=0;ALG=PROD;AF=3.419e-05;NSAMP=1;MSQ=4.68;AC=1;AN=29246;NFAM=1	.
chr5	88333139	88333156	chr7	28756267	28756284	89532	20.89	-	+	BND	LOW	89532_1	N	]chr7:28756276]N	89532_2	N	N[chr5:88333149[	SVTYPE=BND;POS=88333149;STRANDS=-+:4;CIPOS=-9,8;CIEND=-9,8;CIPOS95=0,0;CIEND95=0,0;MATEID=89532_2;EVENT=89532;SU=4;PE=0;SR=4;ALG=PROD;AF=3.419e-05;NSAMP=1;MSQ=20.89;AC=1;AN=29246;NFAM=1	SVTYPE=BND;POS=28756276;STRANDS=-+:4;CIPOS=-9,8;CIEND=-9,8;CIPOS95=0,0;CIEND95=0,0;MATEID=89532_1;EVENT=89532;SECONDARY;SU=4;PE=0;SR=4;ALG=PROD;AF=3.419e-05;NSAMP=1;MSQ=20.89;AC=1;AN=29246;NFAM=1
chr5	88338419	88338424	chr5	88345226	88345231	360331	4280.23	+	-	DEL	PASS	360331	N	<DEL>	.	.	.	SVTYPE=DEL;POS=88338422;SVLEN=-6808;END=88345230;STRANDS=+-:176;CIPOS=-3,2;CIEND=-4,1;CIPOS95=0,0;CIEND95=0,0;SU=176;PE=112;SR=64;ALG=PROD;AF=0.000171;NSAMP=5;MSQ=520.94;AC=5;AN=29246;NFAM=5	.
chr5	88341752	88341796	chr5	88342087	88342131	360332	1891.96	+	-	BND	LOW	360332_1	N	N[chr5:88342111[	360332_2	N	]chr5:88341775]N	SVTYPE=BND;POS=88341775;STRANDS=+-:31;CIPOS=-23,21;CIEND=-23,21;CIPOS95=0,0;CIEND95=0,0;MATEID=360332_2;EVENT=360332;SU=31;PE=4;SR=27;ALG=PROD;AF=0.0008206;NSAMP=24;MSQ=16.57;RECLASSIFIED;AC=24;AN=29246;NFAM=24	SVTYPE=BND;POS=88342111;STRANDS=+-:31;CIPOS=-23,21;CIEND=-23,21;CIPOS95=0,0;CIEND95=0,0;MATEID=360332_1;EVENT=360332;SECONDARY;SU=31;PE=4;SR=27;ALG=PROD;AF=0.0008206;NSAMP=24;MSQ=16.57;RECLASSIFIED;AC=24;AN=29246;NFAM=24
chr5	88344422	88344478	chr8	30740404	30740450	90233	13661.5	-	-	BND	LOW	90233_1	N	[chr8:30740445[N	90233_2	N	[chr5:88344473[N	SVTYPE=BND;POS=88344473;STRANDS=--:250;IMPRECISE;CIPOS=-50,6;CIEND=-40,6;CIPOS95=-1,1;CIEND95=0,0;MATEID=90233_2;EVENT=90233;SU=250;PE=246;SR=4;ALG=PROD;AF=0.01675;NSAMP=490;MSQ=19.78;AC=490;AN=29246;NFAM=490	SVTYPE=BND;POS=30740445;STRANDS=--:250;IMPRECISE;CIPOS=-40,6;CIEND=-50,6;CIPOS95=0,0;CIEND95=-1,1;MATEID=90233_1;EVENT=90233;SECONDARY;SU=250;PE=246;SR=4;ALG=PROD;AF=0.01675;NSAMP=490;MSQ=19.78;AC=490;AN=29246;NFAM=490
chr5	88345474	88345519	chr5	88345611	88345656	360333	422.54	+	-	BND	LOW	360333_1	N	N[chr5:88345635[	360333_2	N	]chr5:88345497]N	SVTYPE=BND;POS=88345497;STRANDS=+-:20;CIPOS=-23,22;CIEND=-23,22;CIPOS95=0,0;CIEND95=0,0;MATEID=360333_2;EVENT=360333;SU=20;PE=0;SR=20;ALG=PROD;AF=6.839e-05;NSAMP=2;MSQ=209.75;RECLASSIFIED;AC=2;AN=29246;NFAM=2	SVTYPE=BND;POS=88345635;STRANDS=+-:20;CIPOS=-23,22;CIEND=-23,22;CIPOS95=0,0;CIEND95=0,0;MATEID=360333_1;EVENT=360333;SECONDARY;SU=20;PE=0;SR=20;ALG=PROD;AF=6.839e-05;NSAMP=2;MSQ=209.75;RECLASSIFIED;AC=2;AN=29246;NFAM=2
chr5	88372602	88372602	chr5	88372788	88372788	360334	3.02427e+06	+	-	DEL	PASS	360334	N	<DEL>	.	.	.	SVTYPE=DEL;POS=88372602;SVLEN=-186;END=88372788;STRANDS=+-:80321;CIPOS=0,0;CIEND=0,0;CIPOS95=0,0;CIEND95=0,0;SU=80321;PE=1436;SR=78885;AF=0.2056;NSAMP=5360;MSQ=335.21;MEDGQR=4.17;Q10GQR=3.56;AC=6011;AN=29242;NFAM=5011	.
chr5	88385617	88386038	chr12	41843602	41844294	84612	4572.51	-	-	BND	LOW	84612_1	N	[chr12:41844268[N	84612_2	N	[chr5:88386010[N	SVTYPE=BND;POS=88386010;STRANDS=--:8;IMPRECISE;CIPOS=-392,29;CIEND=-665,27;CIPOS95=-74,29;CIEND95=-183,27;MATEID=84612_2;EVENT=84612;SU=8;PE=8;SR=0;ALG=PROD;AF=0.003077;NSAMP=90;MSQ=45.7;AC=90;AN=29246;NFAM=90	SVTYPE=BND;POS=41844268;STRANDS=--:8;IMPRECISE;CIPOS=-665,27;CIEND=-392,29;CIPOS95=-183,27;CIEND95=-74,29;MATEID=84612_1;EVENT=84612;SECONDARY;SU=8;PE=8;SR=0;ALG=PROD;AF=0.003077;NSAMP=90;MSQ=45.7;AC=90;AN=29246;NFAM=90
chr5	88397604	88397621	chr17	8310151	8310168	86670	15.37	-	+	BND	LOW	86670_1	N	]chr17:8310160]N	86670_2	N	N[chr5:88397614[	SVTYPE=BND;POS=88397614;STRANDS=-+:4;CIPOS=-9,8;CIEND=-9,8;CIPOS95=0,0;CIEND95=0,0;MATEID=86670_2;EVENT=86670;SU=4;PE=0;SR=4;ALG=PROD;AF=3.419e-05;NSAMP=1;MSQ=12.11;AC=1;AN=29246;NFAM=1	SVTYPE=BND;POS=8310160;STRANDS=-+:4;CIPOS=-9,8;CIEND=-9,8;CIPOS95=0,0;CIEND95=0,0;MATEID=86670_1;EVENT=86670;SECONDARY;SU=4;PE=0;SR=4;ALG=PROD;AF=3.419e-05;NSAMP=1;MSQ=12.11;AC=1;AN=29246;NFAM=1
chr5	88434792	88435600	chr13	100297820	100298639	85359	244.04	-	-	BND	LOW	85359_1	N	[chr13:100298608[N	85359_2	N	[chr5:88435529[N	SVTYPE=BND;POS=88435529;STRANDS=--:30;IMPRECISE;CIPOS=-736,72;CIEND=-787,32;CIPOS95=-140,72;CIEND95=-182,32;MATEID=85359_2;EVENT=85359;SU=30;PE=30;SR=0;ALG=SUM;AF=0.0004103;NSAMP=12;MSQ=19.07;AC=12;AN=29246;NFAM=12	SVTYPE=BND;POS=100298608;STRANDS=--:30;IMPRECISE;CIPOS=-787,32;CIEND=-736,72;CIPOS95=-182,32;CIEND95=-140,72;MATEID=85359_1;EVENT=85359;SECONDARY;SU=30;PE=30;SR=0;ALG=SUM;AF=0.0004103;NSAMP=12;MSQ=19.07;AC=12;AN=29246;NFAM=12
chr5	88445722	88445739	chr5	88445781	88445799	360338	153.57	+	-	DEL	PASS	360338	N	<DEL>	.	.	.	SVTYPE=DEL;POS=88445731;SVLEN=-60;END=88445791;STRANDS=+-:4;IMPRECISE;CIPOS=-9,8;CIEND=-10,8;CIPOS95=0,0;CIEND95=-1,0;SU=4;PE=0;SR=4;ALG=PROD;AF=3.419e-05;NSAMP=1;MSQ=152.86;AC=1;AN=29246;NFAM=1	.
chr5	88471132	88471151	chr18	72375267	72375286	87367	128.44	+	+	BND	LOW	87367_1	N	N]chr18:72375277]	87367_2	N	N]chr5:88471142]	SVTYPE=BND;POS=88471142;STRANDS=++:24;CIPOS=-10,9;CIEND=-10,9;CIPOS95=0,0;CIEND95=0,0;MATEID=87367_2;EVENT=87367;SU=24;PE=0;SR=24;ALG=PROD;AF=0.0001368;NSAMP=4;MSQ=21.5;AC=4;AN=29246;NFAM=4	SVTYPE=BND;POS=72375277;STRANDS=++:24;CIPOS=-10,9;CIEND=-10,9;CIPOS95=0,0;CIEND95=0,0;MATEID=87367_1;EVENT=87367;SECONDARY;SU=24;PE=0;SR=24;ALG=PROD;AF=0.0001368;NSAMP=4;MSQ=21.5;AC=4;AN=29246;NFAM=4
chr5	88473381	88473386	chr5	88474621	88474639	360340	581.43	+	-	DEL	PASS	360340	N	<DEL>	.	.	.	SVTYPE=DEL;POS=88473384;SVLEN=-1247;END=88474631;STRANDS=+-:27;CIPOS=-3,2;CIEND=-10,8;CIPOS95=0,0;CIEND95=0,0;SU=27;PE=16;SR=11;ALG=PROD;AF=3.419e-05;NSAMP=1;MSQ=581.43;AC=1;AN=29246;NFAM=1	.
chr5	88475349	88475366	chr5	113721927	113721946	360341	23.56	+	-	BND	LOW	360341_1	N	N[chr5:113721938[	360341_2	N	]chr5:88475357]N	SVTYPE=BND;POS=88475357;STRANDS=+-:7;IMPRECISE;CIPOS=-8,9;CIEND=-10,9;CIPOS95=-1,3;CIEND95=-3,3;MATEID=360341_2;EVENT=360341;SU=7;PE=6;SR=1;ALG=PROD;AF=3.419e-05;NSAMP=1;MSQ=23.56;RECLASSIFIED;AC=1;AN=29246;NFAM=1	SVTYPE=BND;POS=113721938;STRANDS=+-:7;IMPRECISE;CIPOS=-10,9;CIEND=-8,9;CIPOS95=-3,3;CIEND95=-1,3;MATEID=360341_1;EVENT=360341;SECONDARY;SU=7;PE=6;SR=1;ALG=PROD;AF=3.419e-05;NSAMP=1;MSQ=23.56;RECLASSIFIED;AC=1;AN=29246;NFAM=1
chr5	88479366	88479375	chr5	88479917	88479921	360342	984.51	+	-	BND	PASS	360342_1	N	N[chr5:88479921[	360342_2	N	]chr5:88479375]N	SVTYPE=BND;POS=88479375;STRANDS=+-:34;IMPRECISE;CIPOS=-9,0;CIEND=-3,1;CIPOS95=-9,0;CIEND95=0,0;MATEID=360342_2;EVENT=360342;SU=34;PE=22;SR=12;ALG=PROD;AF=6.839e-05;NSAMP=2;MSQ=492.05;RECLASSIFIED;AC=2;AN=29246;NFAM=2	SVTYPE=BND;POS=88479921;STRANDS=+-:34;IMPRECISE;CIPOS=-3,1;CIEND=-9,0;CIPOS95=0,0;CIEND95=-9,0;MATEID=360342_1;EVENT=360342;SECONDARY;SU=34;PE=22;SR=12;ALG=PROD;AF=6.839e-05;NSAMP=2;MSQ=492.05;RECLASSIFIED;AC=2;AN=29246;NFAM=2
chr5	88492828	88492847	chr5	88494368	88494387	360343	760.04	+	-	DEL	PASS	360343	N	<DEL>	.	.	.	SVTYPE=DEL;POS=88492838;SVLEN=-1540;END=88494378;STRANDS=+-:31;CIPOS=-10,9;CIEND=-10,9;CIPOS95=0,0;CIEND95=0,0;SU=31;PE=20;SR=11;ALG=PROD;AF=3.419e-05;NSAMP=1;MSQ=755.26;AC=1;AN=29246;NFAM=1	.
chr5	88510897	88510906	chr5	88513665	88513671	518198	84.52	-	+	DUP	PASS	518198	N	<DUP>	.	.	.	SVTYPE=DUP;POS=88510897;SVLEN=2771;END=88513668;STRANDS=-+:14;CIPOS=0,9;CIEND=-3,3;CIPOS95=0,0;CIEND95=0,0;SU=14;PE=7;SR=7;ALG=PROD;AF=3.419e-05;NSAMP=1;MSQ=83.99;AC=1;AN=29246;NFAM=1	.
chr5	88514005	88514472	chr11	43008222	43008912	83977	2284.3	-	+	BND	LOW	83977_1	N	]chr11:43008252]N	83977_2	N	N[chr5:88514444[	SVTYPE=BND;POS=88514444;STRANDS=-+:9;IMPRECISE;CIPOS=-438,29;CIEND=-30,660;CIPOS95=-58,29;CIEND95=-30,99;MATEID=83977_2;EVENT=83977;SU=9;PE=9;SR=0;ALG=PROD;AF=0.002188;NSAMP=64;MSQ=26.36;AC=64;AN=29246;NFAM=63	SVTYPE=BND;POS=43008252;STRANDS=-+:9;IMPRECISE;CIPOS=-30,660;CIEND=-438,29;CIPOS95=-30,99;CIEND95=-58,29;MATEID=83977_1;EVENT=83977;SECONDARY;SU=9;PE=9;SR=0;ALG=PROD;AF=0.002188;NSAMP=64;MSQ=26.36;AC=64;AN=29246;NFAM=63
chr5	88514417	88514634	chr11	43007517	43008098	83976	1324.79	+	-	BND	LOW	83976_1	N	N[chr11:43008082[	83976_2	N	]chr5:88514467]N	SVTYPE=BND;POS=88514467;STRANDS=+-:30;IMPRECISE;CIPOS=-50,167;CIEND=-564,17;CIPOS95=-31,31;CIEND95=-80,17;MATEID=83976_2;EVENT=83976;SU=30;PE=30;SR=0;ALG=PROD;AF=0.001094;NSAMP=32;MSQ=21.16;AC=32;AN=29246;NFAM=32	SVTYPE=BND;POS=43008082;STRANDS=+-:30;IMPRECISE;CIPOS=-564,17;CIEND=-50,167;CIPOS95=-80,17;CIEND95=-31,31;MATEID=83976_1;EVENT=83976;SECONDARY;SU=30;PE=30;SR=0;ALG=PROD;AF=0.001094;NSAMP=32;MSQ=21.16;AC=32;AN=29246;NFAM=32
chr5	88514428	88514688	chr16	56567476	56568246	86452	956.67	+	-	BND	LOW	86452_1	N	N[chr16:56568218[	86452_2	N	]chr5:88514458]N	SVTYPE=BND;POS=88514458;STRANDS=+-:4;IMPRECISE;CIPOS=-30,230;CIEND=-741,29;CIPOS95=-30,106;CIEND95=-187,29;MATEID=86452_2;EVENT=86452;SU=4;PE=4;SR=0;ALG=PROD;AF=0.001402;NSAMP=41;MSQ=13.86;AC=41;AN=29246;NFAM=41	SVTYPE=BND;POS=56568218;STRANDS=+-:4;IMPRECISE;CIPOS=-741,29;CIEND=-30,230;CIPOS95=-187,29;CIEND95=-30,106;MATEID=86452_1;EVENT=86452;SECONDARY;SU=4;PE=4;SR=0;ALG=PROD;AF=0.001402;NSAMP=41;MSQ=13.86;AC=41;AN=29246;NFAM=41
chr5	88514433	88514450	chr13	110679593	110679610	85399	623.54	-	+	BND	LOW	85399_1	N	]chr13:110679602]N	85399_2	N	N[chr5:88514443[	SVTYPE=BND;POS=88514443;STRANDS=-+:4;CIPOS=-9,8;CIEND=-9,8;CIPOS95=0,0;CIEND95=0,0;MATEID=85399_2;EVENT=85399;SU=4;PE=0;SR=4;ALG=PROD;AF=0.0008206;NSAMP=24;MSQ=19.02;AC=24;AN=29246;NFAM=24	SVTYPE=BND;POS=110679602;STRANDS=-+:4;CIPOS=-9,8;CIEND=-9,8;CIPOS95=0,0;CIEND95=0,0;MATEID=85399_1;EVENT=85399;SECONDARY;SU=4;PE=0;SR=4;ALG=PROD;AF=0.0008206;NSAMP=24;MSQ=19.02;AC=24;AN=29246;NFAM=24
chr5	88514433	88514452	chr16	23365608	23365628	86339	1114.93	-	+	BND	LOW	86339_1	N	]chr16:23365618]N	86339_2	N	N[chr5:88514444[	SVTYPE=BND;POS=88514444;STRANDS=-+:17;CIPOS=-10,9;CIEND=-10,10;CIPOS95=0,0;CIEND95=0,0;MATEID=86339_2;EVENT=86339;SU=17;PE=0;SR=17;ALG=PROD;AF=0.0008548;NSAMP=25;MSQ=17.64;AC=25;AN=29246;NFAM=24	SVTYPE=BND;POS=23365618;STRANDS=-+:17;CIPOS=-10,10;CIEND=-10,9;CIPOS95=0,0;CIEND95=0,0;MATEID=86339_1;EVENT=86339;SECONDARY;SU=17;PE=0;SR=17;ALG=PROD;AF=0.0008548;NSAMP=25;MSQ=17.64;AC=25;AN=29246;NFAM=24
chr5	88514538	88514557	chr11	65152488	65152507	84268	243.41	-	-	BND	LOW	84268_1	N	[chr11:65152499[N	84268_2	N	[chr5:88514549[N	SVTYPE=BND;POS=88514549;STRANDS=--:5;CIPOS=-10,9;CIEND=-10,9;CIPOS95=0,0;CIEND95=0,0;MATEID=84268_2;EVENT=84268;SU=5;PE=0;SR=5;ALG=PROD;AF=0.0002735;NSAMP=8;MSQ=29.1;AC=8;AN=29246;NFAM=8	SVTYPE=BND;POS=65152499;STRANDS=--:5;CIPOS=-10,9;CIEND=-10,9;CIPOS95=0,0;CIEND95=0,0;MATEID=84268_1;EVENT=84268;SECONDARY;SU=5;PE=0;SR=5;ALG=PROD;AF=0.0002735;NSAMP=8;MSQ=29.1;AC=8;AN=29246;NFAM=8
chr5	88515352	88515411	chr5	88520965	88521019	360345	1186.9	+	-	DEL	PASS	360345	N	<DEL>	.	.	.	SVTYPE=DEL;POS=88515382;SVLEN=-5612;END=88520994;STRANDS=+-:51;CIPOS=-30,29;CIEND=-29,25;CIPOS95=0,0;CIEND95=0,0;SU=51;PE=29;SR=22;ALG=PROD;AF=0.0001026;NSAMP=3;MSQ=395.63;AC=3;AN=29246;NFAM=3	.
chr5	88547719	88547732	chr5	88547784	88547800	360346	1393.7	+	-	DEL	PASS	360346	N	<DEL>	.	.	.	SVTYPE=DEL;POS=88547727;SVLEN=-65;END=88547792;STRANDS=+-:50;CIPOS=-8,5;CIEND=-8,8;CIPOS95=0,0;CIEND95=0,0;SU=50;PE=0;SR=50;ALG=PROD;AF=0.000171;NSAMP=5;MSQ=180.37;AC=5;AN=29246;NFAM=4	.
chr5	88557488	88557507	chr5	88557660	88557665	360347	259.18	+	-	BND	LOW	360347_1	N	N[chr5:88557664[	360347_2	N	]chr5:88557498]N	SVTYPE=BND;POS=88557498;STRANDS=+-:11;CIPOS=-10,9;CIEND=-3,2;CIPOS95=0,0;CIEND95=0,0;MATEID=360347_2;EVENT=360347;SU=11;PE=1;SR=10;ALG=PROD;AF=6.839e-05;NSAMP=2;MSQ=128.03;RECLASSIFIED;AC=2;AN=29246;NFAM=2	SVTYPE=BND;POS=88557664;STRANDS=+-:11;CIPOS=-3,2;CIEND=-10,9;CIPOS95=0,0;CIEND95=0,0;MATEID=360347_1;EVENT=360347;SECONDARY;SU=11;PE=1;SR=10;ALG=PROD;AF=6.839e-05;NSAMP=2;MSQ=128.03;RECLASSIFIED;AC=2;AN=29246;NFAM=2
chr5	88573462	88573732	chr14	30681002	30681379	85483	949.7	+	-	BND	LOW	85483_1	N	N[chr14:30681355[	85483_2	N	]chr5:88573491]N	SVTYPE=BND;POS=88573491;STRANDS=+-:56;IMPRECISE;CIPOS=-29,241;CIEND=-352,25;CIPOS95=-19,19;CIEND95=-35,25;MATEID=85483_2;EVENT=85483;SU=56;PE=56;SR=0;ALG=PROD;AF=0.0002052;NSAMP=6;MSQ=158.28;AC=6;AN=29246;NFAM=6	SVTYPE=BND;POS=30681355;STRANDS=+-:56;IMPRECISE;CIPOS=-352,25;CIEND=-29,241;CIPOS95=-35,25;CIEND95=-19,19;MATEID=85483_1;EVENT=85483;SECONDARY;SU=56;PE=56;SR=0;ALG=PROD;AF=0.0002052;NSAMP=6;MSQ=158.28;AC=6;AN=29246;NFAM=6
chr5	88581268	88581277	chr5	88581321	88581328	360348	2964.25	+	-	BND	LOW	360348_1	N	N[chr5:88581325[	360348_2	N	]chr5:88581273]N	SVTYPE=BND;POS=88581273;STRANDS=+-:102;CIPOS=-5,4;CIEND=-3,4;CIPOS95=0,0;CIEND95=0,0;MATEID=360348_2;EVENT=360348;SU=102;PE=0;SR=102;ALG=PROD;AF=0.0005129;NSAMP=15;MSQ=155.65;RECLASSIFIED;AC=15;AN=29246;NFAM=15	SVTYPE=BND;POS=88581325;STRANDS=+-:102;CIPOS=-3,4;CIEND=-5,4;CIPOS95=0,0;CIEND95=0,0;MATEID=360348_1;EVENT=360348;SECONDARY;SU=102;PE=0;SR=102;ALG=PROD;AF=0.0005129;NSAMP=15;MSQ=155.65;RECLASSIFIED;AC=15;AN=29246;NFAM=15
chr5	88586144	88586187	chr5	88586215	88586274	592811	423.61	+	+	BND	LOW	592811_1	N	N]chr5:88586245]	592811_2	N	N]chr5:88586166]	SVTYPE=BND;POS=88586166;STRANDS=++:23;CIPOS=-22,21;CIEND=-30,29;CIPOS95=0,0;CIEND95=0,0;MATEID=592811_2;EVENT=592811;SU=23;PE=8;SR=15;ALG=PROD;AF=6.839e-05;NSAMP=2;MSQ=10.85;AC=2;AN=29246;NFAM=2	SVTYPE=BND;POS=88586245;STRANDS=++:23;CIPOS=-30,29;CIEND=-22,21;CIPOS95=0,0;CIEND95=0,0;MATEID=592811_1;EVENT=592811;SECONDARY;SU=23;PE=8;SR=15;ALG=PROD;AF=6.839e-05;NSAMP=2;MSQ=10.85;AC=2;AN=29246;NFAM=2
chr5	88590640	88590642	chr5	88614617	88614620	518200	303.92	-	+	DUP	PASS	518200	N	<DUP>	.	.	.	SVTYPE=DUP;POS=88590642;SVLEN=23977;END=88614619;STRANDS=-+:25;CIPOS=-2,0;CIEND=-2,1;CIPOS95=0,0;CIEND95=0,0;SU=25;PE=13;SR=12;ALG=PROD;AF=3.419e-05;NSAMP=1;MSQ=303.44;AC=1;AN=29246;NFAM=1	.
chr5	88594957	88594965	chr5	88606077	88606086	518201	112.31	-	+	DUP	PASS	518201	N	<DUP>	.	.	.	SVTYPE=DUP;POS=88594963;SVLEN=11119;END=88606082;STRANDS=-+:13;CIPOS=-6,2;CIEND=-5,4;CIPOS95=0,0;CIEND95=0,0;SU=13;PE=7;SR=6;ALG=PROD;AF=3.419e-05;NSAMP=1;MSQ=111.8;AC=1;AN=29246;NFAM=1	.
chr5	88615198	88615233	chr17	18297480	18297493	86721	769.89	-	+	BND	LOW	86721_1	N	]chr17:18297485]N	86721_2	N	N[chr5:88615229[	SVTYPE=BND;POS=88615229;STRANDS=-+:74;IMPRECISE;CIPOS=-30,5;CIEND=-5,8;CIPOS95=-3,3;CIEND95=0,0;MATEID=86721_2;EVENT=86721;SU=74;PE=72;SR=2;ALG=PROD;AF=0.001265;NSAMP=37;MSQ=17.47;AC=37;AN=29246;NFAM=37	SVTYPE=BND;POS=18297485;STRANDS=-+:74;IMPRECISE;CIPOS=-5,8;CIEND=-30,5;CIPOS95=0,0;CIEND95=-3,3;MATEID=86721_1;EVENT=86721;SECONDARY;SU=74;PE=72;SR=2;ALG=PROD;AF=0.001265;NSAMP=37;MSQ=17.47;AC=37;AN=29246;NFAM=37
chr5	88616131	88616770	chr8	89698428	89698971	90471	2720.64	+	-	BND	LOW	90471_1	N	N[chr8:89698943[	90471_2	N	]chr5:88616174]N	SVTYPE=BND;POS=88616174;STRANDS=+-:16;IMPRECISE;CIPOS=-43,596;CIEND=-514,29;CIPOS95=-43,65;CIEND95=-40,29;MATEID=90471_2;EVENT=90471;SU=16;PE=16;SR=0;ALG=PROD;AF=0.002735;NSAMP=80;MSQ=22.67;AC=80;AN=29246;NFAM=80	SVTYPE=BND;POS=89698943;STRANDS=+-:16;IMPRECISE;CIPOS=-514,29;CIEND=-43,596;CIPOS95=-40,29;CIEND95=-43,65;MATEID=90471_1;EVENT=90471;SECONDARY;SU=16;PE=16;SR=0;ALG=PROD;AF=0.002735;NSAMP=80;MSQ=22.67;AC=80;AN=29246;NFAM=80
chr5	88628211	88628228	chr6	34209822	34209839	88746	2860.35	-	+	BND	LOW	88746_1	N	]chr6:34209831]N	88746_2	N	N[chr5:88628221[	SVTYPE=BND;POS=88628221;STRANDS=-+:4;CIPOS=-9,8;CIEND=-9,8;CIPOS95=0,0;CIEND95=0,0;MATEID=88746_2;EVENT=88746;SU=4;PE=0;SR=4;ALG=PROD;AF=0.00383;NSAMP=104;MSQ=20.3;AC=112;AN=29246;NFAM=104	SVTYPE=BND;POS=34209831;STRANDS=-+:4;CIPOS=-9,8;CIEND=-9,8;CIPOS95=0,0;CIEND95=0,0;MATEID=88746_1;EVENT=88746;SECONDARY;SU=4;PE=0;SR=4;ALG=PROD;AF=0.00383;NSAMP=104;MSQ=20.3;AC=112;AN=29246;NFAM=104
chr5	88628223	88628231	chr14	31016533	31016547	85486	552.63	-	-	BND	LOW	85486_1	N	[chr14:31016543[N	85486_2	N	[chr5:88628228[N	SVTYPE=BND;POS=88628228;STRANDS=--:96;CIPOS=-4,4;CIEND=-9,5;CIPOS95=0,0;CIEND95=0,0;MATEID=85486_2;EVENT=85486;SU=96;PE=0;SR=96;ALG=PROD;AF=0.0006155;NSAMP=18;MSQ=21.13;AC=18;AN=29246;NFAM=18	SVTYPE=BND;POS=31016543;STRANDS=--:96;CIPOS=-9,5;CIEND=-4,4;CIPOS95=0,0;CIEND95=0,0;MATEID=85486_1;EVENT=85486;SECONDARY;SU=96;PE=0;SR=96;ALG=PROD;AF=0.0006155;NSAMP=18;MSQ=21.13;AC=18;AN=29246;NFAM=18
chr5	88631793	88631810	chr5	156634988	156635007	360353	110.39	+	-	BND	LOW	360353_1	N	N[chr5:156634999[	360353_2	N	]chr5:88631801]N	SVTYPE=BND;POS=88631801;STRANDS=+-:13;IMPRECISE;CIPOS=-8,9;CIEND=-10,9;CIPOS95=-1,3;CIEND95=-1,0;MATEID=360353_2;EVENT=360353;SU=13;PE=11;SR=2;ALG=PROD;AF=3.419e-05;NSAMP=1;MSQ=110.39;RECLASSIFIED;AC=1;AN=29246;NFAM=1	SVTYPE=BND;POS=156634999;STRANDS=+-:13;IMPRECISE;CIPOS=-10,9;CIEND=-8,9;CIPOS95=-1,0;CIEND95=-1,3;MATEID=360353_1;EVENT=360353;SECONDARY;SU=13;PE=11;SR=2;ALG=PROD;AF=3.419e-05;NSAMP=1;MSQ=110.39;RECLASSIFIED;AC=1;AN=29246;NFAM=1
chr5	88636811	88636856	chr5	88647753	88647798	360354	1240.82	+	-	DEL	PASS	360354	N	<DEL>	.	.	.	SVTYPE=DEL;POS=88636834;SVLEN=-10942;END=88647776;STRANDS=+-:40;CIPOS=-23,22;CIEND=-23,22;CIPOS95=0,0;CIEND95=0,0;SU=40;PE=19;SR=21;ALG=PROD;AF=6.839e-05;NSAMP=2;MSQ=620.41;AC=2;AN=29246;NFAM=2	.
chr5	88647783	88648186	chr5	88648815	88649222	592813	18.11	-	-	BND	LOW	592813_1	N	[chr5:88649214[N	592813_2	N	[chr5:88648178[N	SVTYPE=BND;POS=88648178;STRANDS=--:5;IMPRECISE;CIPOS=-394,9;CIEND=-398,9;CIPOS95=-90,2;CIEND95=-115,2;MATEID=592813_2;EVENT=592813;SU=5;PE=5;SR=0;ALG=PROD;AF=3.419e-05;NSAMP=1;MSQ=17.85;AC=1;AN=29246;NFAM=1	SVTYPE=BND;POS=88649214;STRANDS=--:5;IMPRECISE;CIPOS=-398,9;CIEND=-394,9;CIPOS95=-115,2;CIEND95=-90,2;MATEID=592813_1;EVENT=592813;SECONDARY;SU=5;PE=5;SR=0;ALG=PROD;AF=3.419e-05;NSAMP=1;MSQ=17.85;AC=1;AN=29246;NFAM=1
chr5	88673473	88673492	chr5	88673639	88673658	360355	234.87	+	-	DEL	PASS	360355	N	<DEL>	.	.	.	SVTYPE=DEL;POS=88673483;SVLEN=-166;END=88673649;STRANDS=+-:8;CIPOS=-10,9;CIEND=-10,9;CIPOS95=0,0;CIEND95=0,0;SU=8;PE=0;SR=8;ALG=PROD;AF=3.419e-05;NSAMP=1;MSQ=233.83;AC=1;AN=29246;NFAM=1	.
chr5	88683333	88683350	chr5	88683975	88683991	360356	9011.33	+	-	BND	LOW	360356_1	N	N[chr5:88683983[	360356_2	N	]chr5:88683341]N	SVTYPE=BND;POS=88683341;STRANDS=+-:4;IMPRECISE;CIPOS=-8,9;CIEND=-7,9;CIPOS95=0,2;CIEND95=0,3;MATEID=360356_2;EVENT=360356;SU=4;PE=0;SR=4;ALG=PROD;AF=0.008035;NSAMP=234;MSQ=20.23;RECLASSIFIED;AC=235;AN=29246;NFAM=233	SVTYPE=BND;POS=88683983;STRANDS=+-:4;IMPRECISE;CIPOS=-7,9;CIEND=-8,9;CIPOS95=0,3;CIEND95=0,2;MATEID=360356_1;EVENT=360356;SECONDARY;SU=4;PE=0;SR=4;ALG=PROD;AF=0.008035;NSAMP=234;MSQ=20.23;RECLASSIFIED;AC=235;AN=29246;NFAM=233
chr5	88690419	88690430	chr5	118572468	118572485	518202	3154.41	-	+	BND	LOW	518202_1	N	]chr5:118572476]N	518202_2	N	N[chr5:88690424[	SVTYPE=BND;POS=88690424;STRANDS=-+:4;IMPRECISE;CIPOS=-4,7;CIEND=-8,9;CIPOS95=-1,1;CIEND95=0,1;MATEID=518202_2;EVENT=518202;SU=4;PE=0;SR=4;ALG=PROD;AF=0.005402;NSAMP=135;MSQ=12.22;RECLASSIFIED;AC=158;AN=29246;NFAM=135	SVTYPE=BND;POS=118572476;STRANDS=-+:4;IMPRECISE;CIPOS=-8,9;CIEND=-4,7;CIPOS95=0,1;CIEND95=-1,1;MATEID=518202_1;EVENT=518202;SECONDARY;SU=4;PE=0;SR=4;ALG=PROD;AF=0.005402;NSAMP=135;MSQ=12.22;RECLASSIFIED;AC=158;AN=29246;NFAM=135
chr5	88713356	88713375	chr5	88715348	88715357	360357	599.47	+	-	DEL	PASS	360357	N	<DEL>	.	.	.	SVTYPE=DEL;POS=88713366;SVLEN=-1988;END=88715354;STRANDS=+-:25;CIPOS=-10,9;CIEND=-6,3;CIPOS95=0,0;CIEND95=0,0;SU=25;PE=18;SR=7;ALG=PROD;AF=3.419e-05;NSAMP=1;MSQ=599.47;AC=1;AN=29246;NFAM=1	.
chr5	88734003	88734008	chr5	88734072	88734077	360358	1631.05	+	-	DEL	PASS	360358	N	<DEL>	.	.	.	SVTYPE=DEL;POS=88734006;SVLEN=-69;END=88734075;STRANDS=+-:57;CIPOS=-3,2;CIEND=-3,2;CIPOS95=0,0;CIEND95=0,0;SU=57;PE=0;SR=57;ALG=PROD;AF=0.0002052;NSAMP=6;MSQ=271.74;AC=6;AN=29246;NFAM=6	.
chr5	88736212	88736212	chr5	88736525	88736525	360359	2.04872e+07	+	-	MEI	PASS	360359	N	<DEL:ME:SINE|Alu|AluYb8>	.	.	.	SVTYPE=MEI;POS=88736212;SVLEN=-313;END=88736525;STRANDS=+-:421153;CIPOS=0,0;CIEND=0,0;CIPOS95=0,0;CIEND95=0,0;SU=421153;PE=62699;SR=358454;AF=0.6785;NSAMP=13208;MSQ=901.03;MEDGQR=3.75;Q10GQR=0.82;AC=19842;AN=29246;NFAM=12217	.
chr5	88742667	88742686	chr5	88745528	88745533	360360	620.51	+	-	DEL	PASS	360360	N	<DEL>	.	.	.	SVTYPE=DEL;POS=88742677;SVLEN=-2855;END=88745532;STRANDS=+-:22;CIPOS=-10,9;CIEND=-4,1;CIPOS95=0,0;CIEND95=0,0;SU=22;PE=14;SR=8;ALG=PROD;AF=3.419e-05;NSAMP=1;MSQ=620.51;AC=1;AN=29246;NFAM=1	.
chr5	88747336	88747336	chr5	88747649	88747649	360361	1.71253e+07	+	-	MEI	PASS	360361	N	<DEL:ME:SINE|Alu|AluYa5>	.	.	.	SVTYPE=MEI;POS=88747336;SVLEN=-313;END=88747649;STRANDS=+-:357670;CIPOS=0,0;CIEND=0,0;CIPOS95=0,0;CIEND95=0,0;SU=357670;PE=49032;SR=308638;AF=0.5686;NSAMP=11775;MSQ=830.41;MEDGQR=4.5;Q10GQR=1.21;AC=16629;AN=29246;NFAM=10875	.
chr5	88780824	88780842	chr5	88780920	88780938	360363	2042.39	+	-	BND	PASS	360363_1	N	N[chr5:88780930[	360363_2	N	]chr5:88780833]N	SVTYPE=BND;POS=88780833;STRANDS=+-:81;CIPOS=-9,9;CIEND=-9,9;CIPOS95=0,0;CIEND95=0,0;MATEID=360363_2;EVENT=360363;SU=81;PE=0;SR=81;ALG=PROD;AF=6.839e-05;NSAMP=2;MSQ=311.56;RECLASSIFIED;AC=2;AN=29246;NFAM=2	SVTYPE=BND;POS=88780930;STRANDS=+-:81;CIPOS=-9,9;CIEND=-9,9;CIPOS95=0,0;CIEND95=0,0;MATEID=360363_1;EVENT=360363;SECONDARY;SU=81;PE=0;SR=81;ALG=PROD;AF=6.839e-05;NSAMP=2;MSQ=311.56;RECLASSIFIED;AC=2;AN=29246;NFAM=2
chr5	88785247	88785264	chrX	74786619	74786636	91594	17.91	-	+	BND	LOW	91594_1	N	]chrX:74786628]N	91594_2	N	N[chr5:88785257[	SVTYPE=BND;POS=88785257;STRANDS=-+:4;CIPOS=-9,8;CIEND=-9,8;CIPOS95=0,0;CIEND95=0,0;MATEID=91594_2;EVENT=91594;SU=4;PE=0;SR=4;ALG=PROD;AF=3.419e-05;NSAMP=1;MSQ=17.91;AC=1;AN=29246;NFAM=1	SVTYPE=BND;POS=74786628;STRANDS=-+:4;CIPOS=-9,8;CIEND=-9,8;CIPOS95=0,0;CIEND95=0,0;MATEID=91594_1;EVENT=91594;SECONDARY;SU=4;PE=0;SR=4;ALG=PROD;AF=3.419e-05;NSAMP=1;MSQ=17.91;AC=1;AN=29246;NFAM=1
chr5	88797019	88797687	chr8	36029720	36030378	90252	377.67	-	-	BND	LOW	90252_1	N	[chr8:36030350[N	90252_2	N	[chr5:88797502[N	SVTYPE=BND;POS=88797502;STRANDS=--:20;IMPRECISE;CIPOS=-482,186;CIEND=-629,29;CIPOS95=-139,139;CIEND95=-149,29;MATEID=90252_2;EVENT=90252;SU=20;PE=20;SR=0;ALG=SUM;AF=0.0004445;NSAMP=13;MSQ=22.11;AC=13;AN=29246;NFAM=13	SVTYPE=BND;POS=36030350;STRANDS=--:20;IMPRECISE;CIPOS=-629,29;CIEND=-482,186;CIPOS95=-149,29;CIEND95=-139,139;MATEID=90252_1;EVENT=90252;SECONDARY;SU=20;PE=20;SR=0;ALG=SUM;AF=0.0004445;NSAMP=13;MSQ=22.11;AC=13;AN=29246;NFAM=13
chr5	88805813	88805824	chr5	88805863	88805874	360364	160.9	+	-	DEL	PASS	360364	N	<DEL>	.	.	.	SVTYPE=DEL;POS=88805819;SVLEN=-50;END=88805869;STRANDS=+-:6;CIPOS=-6,5;CIEND=-6,5;CIPOS95=0,0;CIEND95=0,0;SU=6;PE=0;SR=6;ALG=PROD;AF=3.419e-05;NSAMP=1;MSQ=158.87;AC=1;AN=29246;NFAM=1	.
chr5	88848375	88848725	chr5	88858248	88858678	360367	545.42	+	-	DEL	PASS	360367	N	<DEL>	.	.	.	SVTYPE=DEL;POS=88848404;SVLEN=-10246;END=88858650;STRANDS=+-:15;IMPRECISE;CIPOS=-29,321;CIEND=-402,28;CIPOS95=-29,75;CIEND95=-69,28;SU=15;PE=15;SR=0;ALG=PROD;AF=6.839e-05;NSAMP=2;MSQ=272.71;AC=2;AN=29246;NFAM=2	.
chr5	88848376	88848433	chr5	88851890	88851943	360366	173.25	+	-	DEL	PASS	360366	N	<DEL>	.	.	.	SVTYPE=DEL;POS=88848405;SVLEN=-3514;END=88851919;STRANDS=+-:12;CIPOS=-29,28;CIEND=-29,24;CIPOS95=0,0;CIEND95=0,0;SU=12;PE=5;SR=7;ALG=PROD;AF=6.839e-05;NSAMP=2;MSQ=80.8;AC=2;AN=29244;NFAM=2	.
chr5	88851960	88852012	chr5	88858623	88858676	360368	143.59	+	-	DEL	PASS	360368	N	<DEL>	.	.	.	SVTYPE=DEL;POS=88851987;SVLEN=-6663;END=88858650;STRANDS=+-:12;CIPOS=-27,25;CIEND=-27,26;CIPOS95=0,0;CIEND95=0,0;SU=12;PE=3;SR=9;ALG=PROD;AF=6.839e-05;NSAMP=2;MSQ=71.8;AC=2;AN=29246;NFAM=2	.
chr5	88855855	88855902	chr5	88856533	88856580	360369	907.99	+	-	DEL	PASS	360369	N	<DEL>	.	.	.	SVTYPE=DEL;POS=88855879;SVLEN=-679;END=88856558;STRANDS=+-:34;CIPOS=-24,23;CIEND=-25,22;CIPOS95=0,0;CIEND95=0,0;SU=34;PE=19;SR=15;ALG=PROD;AF=3.419e-05;NSAMP=1;MSQ=494.45;AC=1;AN=29246;NFAM=1	.
chr5	88869245	88869262	chr6	91356090	91356107	89004	49746.7	-	+	BND	LOW	89004_1	N	]chr6:91356099]N	89004_2	N	N[chr5:88869255[	SVTYPE=BND;POS=88869255;STRANDS=-+:4;CIPOS=-9,8;CIEND=-9,8;CIPOS95=0,0;CIEND95=0,0;MATEID=89004_2;EVENT=89004;SU=4;PE=0;SR=4;ALG=PROD;AF=0.03867;NSAMP=1107;MSQ=26.2;AC=1131;AN=29246;NFAM=1076	SVTYPE=BND;POS=91356099;STRANDS=-+:4;CIPOS=-9,8;CIEND=-9,8;CIPOS95=0,0;CIEND95=0,0;MATEID=89004_1;EVENT=89004;SECONDARY;SU=4;PE=0;SR=4;ALG=PROD;AF=0.03867;NSAMP=1107;MSQ=26.2;AC=1131;AN=29246;NFAM=1076
chr5	88869294	88869351	chr18	43676305	43676362	87219	15726.4	+	+	BND	LOW	87219_1	N	N]chr18:43676334]	87219_2	N	N]chr5:88869323]	SVTYPE=BND;POS=88869323;STRANDS=++:4;CIPOS=-29,28;CIEND=-29,28;CIPOS95=0,0;CIEND95=0,0;MATEID=87219_2;EVENT=87219;SU=4;PE=0;SR=4;ALG=PROD;AF=0.01351;NSAMP=395;MSQ=22.58;AC=395;AN=29242;NFAM=392	SVTYPE=BND;POS=43676334;STRANDS=++:4;CIPOS=-29,28;CIEND=-29,28;CIPOS95=0,0;CIEND95=0,0;MATEID=87219_1;EVENT=87219;SECONDARY;SU=4;PE=0;SR=4;ALG=PROD;AF=0.01351;NSAMP=395;MSQ=22.58;AC=395;AN=29242;NFAM=392
chr5	88869312	88869329	chr11	86130870	86130887	83832	158353.0	+	+	BND	LOW	83832_1	N	N]chr11:86130879]	83832_2	N	N]chr5:88869321]	SVTYPE=BND;POS=88869321;STRANDS=++:50;CIPOS=-9,8;CIEND=-9,8;CIPOS95=0,0;CIEND95=0,0;MATEID=83832_2;EVENT=83832;SU=50;PE=0;SR=50;ALG=PROD;AF=0.08302;NSAMP=2420;MSQ=44.27;AC=2428;AN=29246;NFAM=2330	SVTYPE=BND;POS=86130879;STRANDS=++:50;CIPOS=-9,8;CIEND=-9,8;CIPOS95=0,0;CIEND95=0,0;MATEID=83832_1;EVENT=83832;SECONDARY;SU=50;PE=0;SR=50;ALG=PROD;AF=0.08302;NSAMP=2420;MSQ=44.27;AC=2428;AN=29246;NFAM=2330
chr5	88891370	88891379	chr5	88891468	88891477	360371	278.72	+	-	BND	PASS	360371_1	N	N[chr5:88891474[	360371_2	N	]chr5:88891375]N	SVTYPE=BND;POS=88891375;STRANDS=+-:7;CIPOS=-5,4;CIEND=-5,4;CIPOS95=0,0;CIEND95=0,0;MATEID=360371_2;EVENT=360371;SU=7;PE=0;SR=7;ALG=PROD;AF=3.419e-05;NSAMP=1;MSQ=278.72;RECLASSIFIED;AC=1;AN=29246;NFAM=1	SVTYPE=BND;POS=88891474;STRANDS=+-:7;CIPOS=-5,4;CIEND=-5,4;CIPOS95=0,0;CIEND95=0,0;MATEID=360371_1;EVENT=360371;SECONDARY;SU=7;PE=0;SR=7;ALG=PROD;AF=3.419e-05;NSAMP=1;MSQ=278.72;RECLASSIFIED;AC=1;AN=29246;NFAM=1
chr5	88910354	88910371	chr15	65884749	65884766	86065	14.98	-	-	BND	LOW	86065_1	N	[chr15:65884759[N	86065_2	N	[chr5:88910364[N	SVTYPE=BND;POS=88910364;STRANDS=--:4;CIPOS=-9,8;CIEND=-9,8;CIPOS95=0,0;CIEND95=0,0;MATEID=86065_2;EVENT=86065;SU=4;PE=0;SR=4;ALG=PROD;AF=3.419e-05;NSAMP=1;MSQ=14.98;AC=1;AN=29246;NFAM=1	SVTYPE=BND;POS=65884759;STRANDS=--:4;CIPOS=-9,8;CIEND=-9,8;CIPOS95=0,0;CIEND95=0,0;MATEID=86065_1;EVENT=86065;SECONDARY;SU=4;PE=0;SR=4;ALG=PROD;AF=3.419e-05;NSAMP=1;MSQ=14.98;AC=1;AN=29246;NFAM=1
chr5	88973695	88973714	chr7	2842013	2842032	89412	12649.1	-	+	BND	LOW	89412_1	N	]chr7:2842023]N	89412_2	N	N[chr5:88973706[	SVTYPE=BND;POS=88973706;STRANDS=-+:5;CIPOS=-10,9;CIEND=-10,9;CIPOS95=0,0;CIEND95=0,0;MATEID=89412_2;EVENT=89412;SU=5;PE=0;SR=5;ALG=PROD;AF=0.01251;NSAMP=366;MSQ=22.36;AC=366;AN=29246;NFAM=364	SVTYPE=BND;POS=2842023;STRANDS=-+:5;CIPOS=-10,9;CIEND=-10,9;CIPOS95=0,0;CIEND95=0,0;MATEID=89412_1;EVENT=89412;SECONDARY;SU=5;PE=0;SR=5;ALG=PROD;AF=0.01251;NSAMP=366;MSQ=22.36;AC=366;AN=29246;NFAM=364
chr5	88974904	88975674	chr14	100026343	100026997	85831	5237.57	-	+	BND	LOW	85831_1	N	]chr14:100026393]N	85831_2	N	N[chr5:88975626[	SVTYPE=BND;POS=88975626;STRANDS=-+:4;IMPRECISE;CIPOS=-721,49;CIEND=-50,604;CIPOS95=-224,49;CIEND95=-50,175;MATEID=85831_2;EVENT=85831;SU=4;PE=4;SR=0;ALG=PROD;AF=0.001778;NSAMP=52;MSQ=51.09;AC=52;AN=29246;NFAM=51	SVTYPE=BND;POS=100026393;STRANDS=-+:4;IMPRECISE;CIPOS=-50,604;CIEND=-721,49;CIPOS95=-50,175;CIEND95=-224,49;MATEID=85831_1;EVENT=85831;SECONDARY;SU=4;PE=4;SR=0;ALG=PROD;AF=0.001778;NSAMP=52;MSQ=51.09;AC=52;AN=29246;NFAM=51
chr5	88974949	88975754	chr14	100026331	100027030	85830	4381.59	+	-	BND	LOW	85830_1	N	N[chr14:100026382[	85830_2	N	]chr5:88975705]N	SVTYPE=BND;POS=88975705;STRANDS=-+:8,+-:374;IMPRECISE;CIPOS=-756,49;CIEND=-50,649;CIPOS95=-1,1;CIEND95=-7,7;MATEID=85830_2;EVENT=85830;SU=382;PE=95;SR=287;ALG=SUM;AF=0.00253;NSAMP=74;MSQ=29.63;AC=74;AN=29246;NFAM=74	SVTYPE=BND;POS=100026382;STRANDS=-+:8,+-:374;IMPRECISE;CIPOS=-50,649;CIEND=-756,49;CIPOS95=-7,7;CIEND95=-1,1;MATEID=85830_1;EVENT=85830;SECONDARY;SU=382;PE=95;SR=287;ALG=SUM;AF=0.00253;NSAMP=74;MSQ=29.63;AC=74;AN=29246;NFAM=74
chr5	88978413	88978424	chr5	88978591	88978602	518203	99.74	-	+	DUP	PASS	518203	N	<DUP>	.	.	.	SVTYPE=DUP;POS=88978419;SVLEN=178;END=88978597;STRANDS=-+:6;CIPOS=-6,5;CIEND=-6,5;CIPOS95=0,0;CIEND95=0,0;SU=6;PE=0;SR=6;ALG=PROD;AF=3.42e-05;NSAMP=1;MSQ=69.16;AC=1;AN=29244;NFAM=1	.
chr5	88987434	88987709	chr5	88988473	88988730	592814	47.87	+	+	BND	LOW	592814_1	N	N]chr5:88988483]	592814_2	N	N]chr5:88987444]	SVTYPE=BND;POS=88987444;STRANDS=++:5;IMPRECISE;CIPOS=-10,265;CIEND=-10,247;CIPOS95=-2,61;CIEND95=-2,58;MATEID=592814_2;EVENT=592814;SU=5;PE=5;SR=0;ALG=PROD;AF=3.419e-05;NSAMP=1;MSQ=47.84;AC=1;AN=29246;NFAM=1	SVTYPE=BND;POS=88988483;STRANDS=++:5;IMPRECISE;CIPOS=-10,247;CIEND=-10,265;CIPOS95=-2,58;CIEND95=-2,61;MATEID=592814_1;EVENT=592814;SECONDARY;SU=5;PE=5;SR=0;ALG=PROD;AF=3.419e-05;NSAMP=1;MSQ=47.84;AC=1;AN=29246;NFAM=1
chr5	88992232	88992291	chr5	88992300	88992359	360373	581.93	+	-	BND	LOW	360373_1	N	N[chr5:88992331[	360373_2	N	]chr5:88992262]N	SVTYPE=BND;POS=88992262;STRANDS=+-:21;CIPOS=-30,29;CIEND=-30,29;CIPOS95=0,0;CIEND95=0,0;MATEID=360373_2;EVENT=360373;SU=21;PE=0;SR=21;ALG=PROD;AF=0.0001026;NSAMP=3;MSQ=193.78;RECLASSIFIED;AC=3;AN=29246;NFAM=3	SVTYPE=BND;POS=88992331;STRANDS=+-:21;CIPOS=-30,29;CIEND=-30,29;CIPOS95=0,0;CIEND95=0,0;MATEID=360373_1;EVENT=360373;SECONDARY;SU=21;PE=0;SR=21;ALG=PROD;AF=0.0001026;NSAMP=3;MSQ=193.78;RECLASSIFIED;AC=3;AN=29246;NFAM=3
chr5	88998902	88998912	chr5	88999181	88999191	360374	171.71	+	-	DEL	PASS	360374	N	<DEL>	.	.	.	SVTYPE=DEL;POS=88998908;SVLEN=-278;END=88999186;STRANDS=+-:8;CIPOS=-6,4;CIEND=-5,5;CIPOS95=0,0;CIEND95=0,0;SU=8;PE=1;SR=7;ALG=PROD;AF=3.419e-05;NSAMP=1;MSQ=167.82;AC=1;AN=29246;NFAM=1	.
chr5	89054598	89054607	chr5	89054651	89054660	360375	233.77	+	-	DEL	PASS	360375	N	<DEL>	.	.	.	SVTYPE=DEL;POS=89054603;SVLEN=-53;END=89054656;STRANDS=+-:7;CIPOS=-5,4;CIEND=-5,4;CIPOS95=0,0;CIEND95=0,0;SU=7;PE=0;SR=7;ALG=PROD;AF=3.419e-05;NSAMP=1;MSQ=227.75;AC=1;AN=29246;NFAM=1	.
chr5	89058703	89058722	chr5	89062734	89062753	360376	143.71	+	-	DEL	PASS	360376	N	<DEL>	.	.	.	SVTYPE=DEL;POS=89058713;SVLEN=-4031;END=89062744;STRANDS=+-:11;IMPRECISE;CIPOS=-10,9;CIEND=-10,9;CIPOS95=-1,1;CIEND95=-1,0;SU=11;PE=8;SR=3;ALG=PROD;AF=3.419e-05;NSAMP=1;MSQ=143.71;AC=1;AN=29246;NFAM=1	.
chr5	89109734	89109751	chr5	89110544	89110563	360377	60.03	+	-	DEL	PASS	360377	N	<DEL>	.	.	.	SVTYPE=DEL;POS=89109742;SVLEN=-812;END=89110554;STRANDS=+-:6;IMPRECISE;CIPOS=-8,9;CIEND=-10,9;CIPOS95=-1,1;CIEND95=-1,1;SU=6;PE=3;SR=3;ALG=PROD;AF=3.419e-05;NSAMP=1;MSQ=59.74;AC=1;AN=29246;NFAM=1	.
chr5	89116776	89116776	chr5	89116973	89116973	360378	167864.0	+	-	BND	PASS	360378_1	N	N[chr5:89116974[	360378_2	N	]chr5:89116776]N	SVTYPE=BND;POS=89116776;STRANDS=+-:6331;CIPOS=0,0;CIEND=0,0;CIPOS95=0,0;CIEND95=0,0;MATEID=360378_2;EVENT=360378;SU=6331;PE=88;SR=6243;ALG=PROD;AF=0.01026;NSAMP=297;MSQ=344.47;RECLASSIFIED;AC=300;AN=29246;NFAM=279	SVTYPE=BND;POS=89116974;STRANDS=+-:6331;CIPOS=0,0;CIEND=0,0;CIPOS95=0,0;CIEND95=0,0;MATEID=360378_1;EVENT=360378;SECONDARY;SU=6331;PE=88;SR=6243;ALG=PROD;AF=0.01026;NSAMP=297;MSQ=344.47;RECLASSIFIED;AC=300;AN=29246;NFAM=279
chr5	89118640	89118683	chr5	89118731	89118776	360379	901.65	+	-	BND	PASS	360379_1	N	N[chr5:89118755[	360379_2	N	]chr5:89118662]N	SVTYPE=BND;POS=89118662;STRANDS=+-:35;CIPOS=-22,21;CIEND=-23,22;CIPOS95=0,0;CIEND95=0,0;MATEID=360379_2;EVENT=360379;SU=35;PE=0;SR=35;ALG=PROD;AF=0.0001026;NSAMP=3;MSQ=298.7;RECLASSIFIED;AC=3;AN=29246;NFAM=1	SVTYPE=BND;POS=89118755;STRANDS=+-:35;CIPOS=-23,22;CIEND=-22,21;CIPOS95=0,0;CIEND95=0,0;MATEID=360379_1;EVENT=360379;SECONDARY;SU=35;PE=0;SR=35;ALG=PROD;AF=0.0001026;NSAMP=3;MSQ=298.7;RECLASSIFIED;AC=3;AN=29246;NFAM=1
chr5	89137002	89137008	chr5	89137171	89137176	360380	5879.28	+	-	BND	PASS	360380_1	N	N[chr5:89137174[	360380_2	N	]chr5:89137005]N	SVTYPE=BND;POS=89137005;STRANDS=+-:200;CIPOS=-3,3;CIEND=-2,3;CIPOS95=0,0;CIEND95=0,0;MATEID=360380_2;EVENT=360380;SU=200;PE=5;SR=195;ALG=PROD;AF=0.0006497;NSAMP=17;MSQ=295.73;RECLASSIFIED;AC=19;AN=29244;NFAM=16	SVTYPE=BND;POS=89137174;STRANDS=+-:200;CIPOS=-2,3;CIEND=-3,3;CIPOS95=0,0;CIEND95=0,0;MATEID=360380_1;EVENT=360380;SECONDARY;SU=200;PE=5;SR=195;ALG=PROD;AF=0.0006497;NSAMP=17;MSQ=295.73;RECLASSIFIED;AC=19;AN=29244;NFAM=16
chr5	89152082	89152091	chr5	89152219	89152227	360381	2795.0	+	-	BND	LOW	360381_1	N	N[chr5:89152225[	360381_2	N	]chr5:89152087]N	SVTYPE=BND;POS=89152087;STRANDS=+-:109;CIPOS=-5,4;CIEND=-5,3;CIPOS95=0,0;CIEND95=0,0;MATEID=360381_2;EVENT=360381;SU=109;PE=2;SR=107;ALG=PROD;AF=0.0004787;NSAMP=14;MSQ=179.25;RECLASSIFIED;AC=14;AN=29246;NFAM=14	SVTYPE=BND;POS=89152225;STRANDS=+-:109;CIPOS=-5,3;CIEND=-5,4;CIPOS95=0,0;CIEND95=0,0;MATEID=360381_1;EVENT=360381;SECONDARY;SU=109;PE=2;SR=107;ALG=PROD;AF=0.0004787;NSAMP=14;MSQ=179.25;RECLASSIFIED;AC=14;AN=29246;NFAM=14
chr5	89173067	89173078	chr5	89173435	89173444	360382	876.84	+	-	BND	LOW	360382_1	N	N[chr5:89173442[	360382_2	N	]chr5:89173073]N	SVTYPE=BND;POS=89173073;STRANDS=+-:10;CIPOS=-6,5;CIEND=-6,3;CIPOS95=0,0;CIEND95=0,0;MATEID=360382_2;EVENT=360382;SU=10;PE=4;SR=6;ALG=PROD;AF=0.0007864;NSAMP=23;MSQ=35.74;RECLASSIFIED;AC=23;AN=29246;NFAM=23	SVTYPE=BND;POS=89173442;STRANDS=+-:10;CIPOS=-6,3;CIEND=-6,5;CIPOS95=0,0;CIEND95=0,0;MATEID=360382_1;EVENT=360382;SECONDARY;SU=10;PE=4;SR=6;ALG=PROD;AF=0.0007864;NSAMP=23;MSQ=35.74;RECLASSIFIED;AC=23;AN=29246;NFAM=23
chr5	89186108	89187046	chr16	66490347	66491151	86504	48647.1	-	+	BND	LOW	86504_1	N	]chr16:66490397]N	86504_2	N	N[chr5:89187001[	SVTYPE=BND;POS=89187001;STRANDS=-+:4;IMPRECISE;CIPOS=-892,46;CIEND=-50,754;CIPOS95=-235,46;CIEND95=-50,176;MATEID=86504_2;EVENT=86504;SU=4;PE=4;SR=0;ALG=PROD;AF=0.03553;NSAMP=1039;MSQ=35.48;AC=1039;AN=29246;NFAM=1022	SVTYPE=BND;POS=66490397;STRANDS=-+:4;IMPRECISE;CIPOS=-50,754;CIEND=-892,46;CIPOS95=-50,176;CIEND95=-235,46;MATEID=86504_1;EVENT=86504;SECONDARY;SU=4;PE=4;SR=0;ALG=PROD;AF=0.03553;NSAMP=1039;MSQ=35.48;AC=1039;AN=29246;NFAM=1022
chr5	89186336	89187043	chr19	32721298	32721824	87680	16339.7	-	-	BND	LOW	87680_1	N	[chr19:32721776[N	87680_2	N	[chr5:89187001[N	SVTYPE=BND;POS=89187001;STRANDS=--:7;IMPRECISE;CIPOS=-664,43;CIEND=-477,49;CIPOS95=-151,43;CIEND95=-70,49;MATEID=87680_2;EVENT=87680;SU=7;PE=7;SR=0;ALG=PROD;AF=0.01371;NSAMP=401;MSQ=32.33;AC=401;AN=29246;NFAM=400	SVTYPE=BND;POS=32721776;STRANDS=--:7;IMPRECISE;CIPOS=-477,49;CIEND=-664,43;CIPOS95=-70,49;CIEND95=-151,43;MATEID=87680_1;EVENT=87680;SECONDARY;SU=7;PE=7;SR=0;ALG=PROD;AF=0.01371;NSAMP=401;MSQ=32.33;AC=401;AN=29246;NFAM=400
chr5	89186391	89187049	chr18	23022572	23023067	87132	44909.2	-	+	BND	LOW	87132_1	N	]chr18:23022622]N	87132_2	N	N[chr5:89187001[	SVTYPE=BND;POS=89187001;STRANDS=-+:4;IMPRECISE;CIPOS=-609,49;CIEND=-50,445;CIPOS95=-184,49;CIEND95=-50,114;MATEID=87132_2;EVENT=87132;SU=4;PE=4;SR=0;ALG=PROD;AF=0.03142;NSAMP=919;MSQ=35.27;AC=919;AN=29246;NFAM=905	SVTYPE=BND;POS=23022622;STRANDS=-+:4;IMPRECISE;CIPOS=-50,445;CIEND=-609,49;CIPOS95=-50,114;CIEND95=-184,49;MATEID=87132_1;EVENT=87132;SECONDARY;SU=4;PE=4;SR=0;ALG=PROD;AF=0.03142;NSAMP=919;MSQ=35.27;AC=919;AN=29246;NFAM=905
chr5	89186433	89187029	chr7	141913788	141914289	90027	39875.5	-	+	BND	LOW	90027_1	N	]chr7:141913838]N	90027_2	N	N[chr5:89187001[	SVTYPE=BND;POS=89187001;STRANDS=-+:9;IMPRECISE;CIPOS=-567,29;CIEND=-50,451;CIPOS95=-122,29;CIEND95=-50,69;MATEID=90027_2;EVENT=90027;SU=9;PE=9;SR=0;ALG=PROD;AF=0.02848;NSAMP=833;MSQ=35.08;AC=833;AN=29246;NFAM=821	SVTYPE=BND;POS=141913838;STRANDS=-+:9;IMPRECISE;CIPOS=-50,451;CIEND=-567,29;CIPOS95=-50,69;CIEND95=-122,29;MATEID=90027_1;EVENT=90027;SECONDARY;SU=9;PE=9;SR=0;ALG=PROD;AF=0.02848;NSAMP=833;MSQ=35.08;AC=833;AN=29246;NFAM=821
chr5	89186442	89187026	chr14	23280344	23280739	85459	41139.7	-	-	BND	LOW	85459_1	N	[chr14:23280711[N	85459_2	N	[chr5:89187001[N	SVTYPE=BND;POS=89187001;STRANDS=--:18;IMPRECISE;CIPOS=-558,26;CIEND=-366,29;CIPOS95=-132,26;CIEND95=-35,29;MATEID=85459_2;EVENT=85459;SU=18;PE=18;SR=0;ALG=PROD;AF=0.03057;NSAMP=894;MSQ=35.11;AC=894;AN=29246;NFAM=882	SVTYPE=BND;POS=23280711;STRANDS=--:18;IMPRECISE;CIPOS=-366,29;CIEND=-558,26;CIPOS95=-35,29;CIEND95=-132,26;MATEID=85459_1;EVENT=85459;SECONDARY;SU=18;PE=18;SR=0;ALG=PROD;AF=0.03057;NSAMP=894;MSQ=35.11;AC=894;AN=29246;NFAM=882
chr5	89186588	89187023	chr7	71592513	71592901	89706	22806.9	-	+	BND	LOW	89706_1	N	]chr7:71592543]N	89706_2	N	N[chr5:89187001[	SVTYPE=BND;POS=89187001;STRANDS=-+:7;IMPRECISE;CIPOS=-412,23;CIEND=-30,358;CIPOS95=-140,23;CIEND95=-30,96;MATEID=89706_2;EVENT=89706;SU=7;PE=7;SR=0;ALG=PROD;AF=0.01846;NSAMP=540;MSQ=32.52;AC=540;AN=29246;NFAM=535	SVTYPE=BND;POS=71592543;STRANDS=-+:7;IMPRECISE;CIPOS=-30,358;CIEND=-412,23;CIPOS95=-30,96;CIEND95=-140,23;MATEID=89706_1;EVENT=89706;SECONDARY;SU=7;PE=7;SR=0;ALG=PROD;AF=0.01846;NSAMP=540;MSQ=32.52;AC=540;AN=29246;NFAM=535
chr5	89186970	89187009	chr16	5955308	5955358	86269	50242.9	-	+	BND	LOW	86269_1	N	]chr16:5955329]N	86269_2	N	N[chr5:89187001[	SVTYPE=BND;POS=89187001;STRANDS=-+:25;IMPRECISE;CIPOS=-30,9;CIEND=-21,29;CIPOS95=-3,3;CIEND95=-2,2;MATEID=86269_2;EVENT=86269;SU=25;PE=24;SR=1;ALG=PROD;AF=0.03532;NSAMP=1033;MSQ=36.73;AC=1033;AN=29246;NFAM=1019	SVTYPE=BND;POS=5955329;STRANDS=-+:25;IMPRECISE;CIPOS=-21,29;CIEND=-30,9;CIPOS95=-2,2;CIEND95=-3,3;MATEID=86269_1;EVENT=86269;SECONDARY;SU=25;PE=24;SR=1;ALG=PROD;AF=0.03532;NSAMP=1033;MSQ=36.73;AC=1033;AN=29246;NFAM=1019
chr5	89186990	89187008	chr7	117027490	117027509	89928	13930.3	-	+	BND	LOW	89928_1	N	]chr7:117027500]N	89928_2	N	N[chr5:89187001[	SVTYPE=BND;POS=89187001;STRANDS=-+:4;IMPRECISE;CIPOS=-10,8;CIEND=-10,9;CIPOS95=-3,0;CIEND95=-3,3;MATEID=89928_2;EVENT=89928;SU=4;PE=3;SR=1;ALG=PROD;AF=0.01118;NSAMP=327;MSQ=33.56;AC=327;AN=29246;NFAM=326	SVTYPE=BND;POS=117027500;STRANDS=-+:4;IMPRECISE;CIPOS=-10,9;CIEND=-10,8;CIPOS95=-3,3;CIEND95=-3,0;MATEID=89928_1;EVENT=89928;SECONDARY;SU=4;PE=3;SR=1;ALG=PROD;AF=0.01118;NSAMP=327;MSQ=33.56;AC=327;AN=29246;NFAM=326
chr5	89186994	89187003	chr18	3898927	3898938	87064	20867.1	-	+	BND	LOW	87064_1	N	]chr18:3898933]N	87064_2	N	N[chr5:89186999[	SVTYPE=BND;POS=89186999;STRANDS=-+:83;CIPOS=-4,5;CIEND=-6,5;CIPOS95=0,0;CIEND95=0,0;MATEID=87064_2;EVENT=87064;SU=83;PE=1;SR=82;ALG=PROD;AF=0.01604;NSAMP=469;MSQ=35.74;AC=469;AN=29246;NFAM=468	SVTYPE=BND;POS=3898933;STRANDS=-+:83;CIPOS=-6,5;CIEND=-4,5;CIPOS95=0,0;CIEND95=0,0;MATEID=87064_1;EVENT=87064;SECONDARY;SU=83;PE=1;SR=82;ALG=PROD;AF=0.01604;NSAMP=469;MSQ=35.74;AC=469;AN=29246;NFAM=468
chr5	89187000	89187000	chr8	60457505	60457505	90344	54489.9	-	-	BND	LOW	90344_1	N	[chr8:60457506[N	90344_2	N	[chr5:89187001[N	SVTYPE=BND;POS=89187001;STRANDS=--:5593;CIPOS=0,0;CIEND=0,0;CIPOS95=0,0;CIEND95=0,0;MATEID=90344_2;EVENT=90344;SU=5593;PE=1732;SR=3861;ALG=PROD;AF=0.02318;NSAMP=678;MSQ=53.66;AC=678;AN=29246;NFAM=675	SVTYPE=BND;POS=60457506;STRANDS=--:5593;CIPOS=0,0;CIEND=0,0;CIPOS95=0,0;CIEND95=0,0;MATEID=90344_1;EVENT=90344;SECONDARY;SU=5593;PE=1732;SR=3861;ALG=PROD;AF=0.02318;NSAMP=678;MSQ=53.66;AC=678;AN=29246;NFAM=675
chr5	89187000	89187000	chr13	37797007	37797007	85132	143811.0	-	+	BND	LOW	85132_1	N	]chr13:37797007]N	85132_2	N	N[chr5:89187001[	SVTYPE=BND;POS=89187001;STRANDS=-+:2648;CIPOS=0,0;CIEND=0,0;CIPOS95=0,0;CIEND95=0,0;MATEID=85132_2;EVENT=85132;SU=2648;PE=30;SR=2618;ALG=PROD;AF=0.06059;NSAMP=1772;MSQ=65.52;AC=1772;AN=29246;NFAM=1733	SVTYPE=BND;POS=37797007;STRANDS=-+:2648;CIPOS=0,0;CIEND=0,0;CIPOS95=0,0;CIEND95=0,0;MATEID=85132_1;EVENT=85132;SECONDARY;SU=2648;PE=30;SR=2618;ALG=PROD;AF=0.06059;NSAMP=1772;MSQ=65.52;AC=1772;AN=29246;NFAM=1733
chr5	89187056	89187143	chr14	23280709	23280782	85460	1806.55	+	+	BND	LOW	85460_1	N	N]chr14:23280758]	85460_2	N	N]chr5:89187103]	SVTYPE=BND;POS=89187103;STRANDS=++:21;IMPRECISE;CIPOS=-47,40;CIEND=-49,24;CIPOS95=0,0;CIEND95=-26,24;MATEID=85460_2;EVENT=85460;SU=21;PE=15;SR=6;ALG=PROD;AF=0.002154;NSAMP=63;MSQ=23.64;AC=63;AN=29246;NFAM=63	SVTYPE=BND;POS=23280758;STRANDS=++:21;IMPRECISE;CIPOS=-49,24;CIEND=-47,40;CIPOS95=-26,24;CIEND95=0,0;MATEID=85460_1;EVENT=85460;SECONDARY;SU=21;PE=15;SR=6;ALG=PROD;AF=0.002154;NSAMP=63;MSQ=23.64;AC=63;AN=29246;NFAM=63
chr5	89187059	89187643	chr18	23022352	23022703	87129	1395.37	+	-	BND	LOW	87129_1	N	N[chr18:23022655[	87129_2	N	]chr5:89187106]N	SVTYPE=BND;POS=89187106;STRANDS=+-:10;IMPRECISE;CIPOS=-47,537;CIEND=-302,49;CIPOS95=-47,142;CIEND95=-73,49;MATEID=87129_2;EVENT=87129;SU=10;PE=10;SR=0;ALG=PROD;AF=0.001983;NSAMP=58;MSQ=19.39;AC=58;AN=29246;NFAM=58	SVTYPE=BND;POS=23022655;STRANDS=+-:10;IMPRECISE;CIPOS=-302,49;CIEND=-47,537;CIPOS95=-73,49;CIEND95=-47,142;MATEID=87129_1;EVENT=87129;SECONDARY;SU=10;PE=10;SR=0;ALG=PROD;AF=0.001983;NSAMP=58;MSQ=19.39;AC=58;AN=29246;NFAM=58
chr5	89187063	89187077	chr14	53347978	53347997	85601	238.66	+	-	BND	LOW	85601_1	N	N[chr14:53347989[	85601_2	N	]chr5:89187077]N	SVTYPE=BND;POS=89187077;STRANDS=+-:31;CIPOS=-14,0;CIEND=-10,9;CIPOS95=0,0;CIEND95=0,0;MATEID=85601_2;EVENT=85601;SU=31;PE=13;SR=18;ALG=PROD;AF=0.0002393;NSAMP=7;MSQ=23.91;AC=7;AN=29246;NFAM=7	SVTYPE=BND;POS=53347989;STRANDS=+-:31;CIPOS=-10,9;CIEND=-14,0;CIPOS95=0,0;CIEND95=0,0;MATEID=85601_1;EVENT=85601;SECONDARY;SU=31;PE=13;SR=18;ALG=PROD;AF=0.0002393;NSAMP=7;MSQ=23.91;AC=7;AN=29246;NFAM=7
chr5	89187066	89187139	chr7	141913739	141913838	90028	183.0	+	-	BND	LOW	90028_1	N	N[chr7:141913790[	90028_2	N	]chr5:89187094]N	SVTYPE=BND;POS=89187094;STRANDS=+-:11;IMPRECISE;CIPOS=-28,45;CIEND=-50,49;CIPOS95=-2,2;CIEND95=-1,1;MATEID=90028_2;EVENT=90028;SU=11;PE=9;SR=2;ALG=PROD;AF=0.0002052;NSAMP=6;MSQ=21.4;AC=6;AN=29246;NFAM=6	SVTYPE=BND;POS=141913790;STRANDS=+-:11;IMPRECISE;CIPOS=-50,49;CIEND=-28,45;CIPOS95=-1,1;CIEND95=-2,2;MATEID=90028_1;EVENT=90028;SECONDARY;SU=11;PE=9;SR=2;ALG=PROD;AF=0.0002052;NSAMP=6;MSQ=21.4;AC=6;AN=29246;NFAM=6
chr5	89187077	89187136	chr12	3745750	3745807	84381	381.82	+	-	BND	LOW	84381_1	N	N[chr12:3745781[	84381_2	N	]chr5:89187107]N	SVTYPE=BND;POS=89187107;STRANDS=+-:11;IMPRECISE;CIPOS=-30,29;CIEND=-30,27;CIPOS95=0,0;CIEND95=-1,1;MATEID=84381_2;EVENT=84381;SU=11;PE=7;SR=4;ALG=PROD;AF=0.0006155;NSAMP=18;MSQ=16.38;AC=18;AN=29246;NFAM=18	SVTYPE=BND;POS=3745781;STRANDS=+-:11;IMPRECISE;CIPOS=-30,27;CIEND=-30,29;CIPOS95=-1,1;CIEND95=0,0;MATEID=84381_1;EVENT=84381;SECONDARY;SU=11;PE=7;SR=4;ALG=PROD;AF=0.0006155;NSAMP=18;MSQ=16.38;AC=18;AN=29246;NFAM=18
chr5	89187083	89187087	chr16	5955385	5955393	86268	1568.81	+	-	BND	LOW	86268_1	N	N[chr16:5955390[	86268_2	N	]chr5:89187085]N	SVTYPE=BND;POS=89187085;STRANDS=+-:276;CIPOS=-2,2;CIEND=-4,4;CIPOS95=0,0;CIEND95=0,0;MATEID=86268_2;EVENT=86268;SU=276;PE=145;SR=131;ALG=PROD;AF=0.000889;NSAMP=26;MSQ=26.83;AC=26;AN=29246;NFAM=26	SVTYPE=BND;POS=5955390;STRANDS=+-:276;CIPOS=-4,4;CIEND=-2,2;CIPOS95=0,0;CIEND95=0,0;MATEID=86268_1;EVENT=86268;SECONDARY;SU=276;PE=145;SR=131;ALG=PROD;AF=0.000889;NSAMP=26;MSQ=26.83;AC=26;AN=29246;NFAM=26
chr5	89187096	89187103	chr11	22435729	22435748	83930	1137.22	+	-	BND	LOW	83930_1	N	N[chr11:22435740[	83930_2	N	]chr5:89187103]N	SVTYPE=BND;POS=89187103;STRANDS=+-:4;IMPRECISE;CIPOS=-7,0;CIEND=-10,9;CIPOS95=-7,0;CIEND95=-3,3;MATEID=83930_2;EVENT=83930;SU=4;PE=3;SR=1;ALG=PROD;AF=0.001607;NSAMP=47;MSQ=19.47;AC=47;AN=29246;NFAM=47	SVTYPE=BND;POS=22435740;STRANDS=+-:4;IMPRECISE;CIPOS=-10,9;CIEND=-7,0;CIPOS95=-3,3;CIEND95=-7,0;MATEID=83930_1;EVENT=83930;SECONDARY;SU=4;PE=3;SR=1;ALG=PROD;AF=0.001607;NSAMP=47;MSQ=19.47;AC=47;AN=29246;NFAM=47
chr5	89187097	89187116	chr7	71592558	71592577	89705	378.32	+	-	BND	LOW	89705_1	N	N[chr7:71592569[	89705_2	N	]chr5:89187107]N	SVTYPE=BND;POS=89187107;STRANDS=+-:29;CIPOS=-10,9;CIEND=-10,9;CIPOS95=0,0;CIEND95=0,0;MATEID=89705_2;EVENT=89705;SU=29;PE=16;SR=13;ALG=PROD;AF=0.0004103;NSAMP=12;MSQ=23.63;AC=12;AN=29246;NFAM=12	SVTYPE=BND;POS=71592569;STRANDS=+-:29;CIPOS=-10,9;CIEND=-10,9;CIPOS95=0,0;CIEND95=0,0;MATEID=89705_1;EVENT=89705;SECONDARY;SU=29;PE=16;SR=13;ALG=PROD;AF=0.0004103;NSAMP=12;MSQ=23.63;AC=12;AN=29246;NFAM=12
chr5	89187098	89187496	chr8	60457557	60457646	90345	5609.62	+	+	BND	LOW	90345_1	N	N]chr8:60457575]	90345_2	N	N]chr5:89187108]	SVTYPE=BND;POS=89187108;STRANDS=++:217;IMPRECISE;CIPOS=-10,388;CIEND=-18,71;CIPOS95=-10,32;CIEND95=-5,5;MATEID=90345_2;EVENT=90345;SU=217;PE=217;SR=0;ALG=PROD;AF=0.004513;NSAMP=132;MSQ=24.65;RETAINED;AC=132;AN=29246;NFAM=132	SVTYPE=BND;POS=60457575;STRANDS=++:217;IMPRECISE;CIPOS=-18,71;CIEND=-10,388;CIPOS95=-5,5;CIEND95=-10,32;MATEID=90345_1;EVENT=90345;SECONDARY;SU=217;PE=217;SR=0;ALG=PROD;AF=0.004513;NSAMP=132;MSQ=24.65;RETAINED;AC=132;AN=29246;NFAM=132
chr5	89188662	89188708	chr5	89190423	89190480	360383	740.11	+	-	DEL	PASS	360383	N	<DEL>	.	.	.	SVTYPE=DEL;POS=89188686;SVLEN=-1765;END=89190451;STRANDS=+-:36;CIPOS=-24,22;CIEND=-28,29;CIPOS95=0,0;CIEND95=0,0;SU=36;PE=20;SR=16;ALG=PROD;AF=6.839e-05;NSAMP=2;MSQ=370.06;AC=2;AN=29246;NFAM=2	.
chr5	89229745	89229764	chr5	89230041	89230060	360385	98.94	+	-	BND	LOW	360385_1	N	N[chr5:89230052[	360385_2	N	]chr5:89229755]N	SVTYPE=BND;POS=89229755;STRANDS=+-:5;CIPOS=-10,9;CIEND=-10,9;CIPOS95=0,0;CIEND95=0,0;MATEID=360385_2;EVENT=360385;SU=5;PE=0;SR=5;ALG=PROD;AF=0.0002052;NSAMP=6;MSQ=13.36;RECLASSIFIED;AC=6;AN=29246;NFAM=6	SVTYPE=BND;POS=89230052;STRANDS=+-:5;CIPOS=-10,9;CIEND=-10,9;CIPOS95=0,0;CIEND95=0,0;MATEID=360385_1;EVENT=360385;SECONDARY;SU=5;PE=0;SR=5;ALG=PROD;AF=0.0002052;NSAMP=6;MSQ=13.36;RECLASSIFIED;AC=6;AN=29246;NFAM=6
chr5	89229746	89229763	chr5	89229921	89229938	360384	21.34	+	-	BND	LOW	360384_1	N	N[chr5:89229931[	360384_2	N	]chr5:89229755]N	SVTYPE=BND;POS=89229755;STRANDS=+-:4;CIPOS=-9,8;CIEND=-9,8;CIPOS95=0,0;CIEND95=0,0;MATEID=360384_2;EVENT=360384;SU=4;PE=0;SR=4;ALG=PROD;AF=6.839e-05;NSAMP=2;MSQ=9.36;RECLASSIFIED;AC=2;AN=29246;NFAM=2	SVTYPE=BND;POS=89229931;STRANDS=+-:4;CIPOS=-9,8;CIEND=-9,8;CIPOS95=0,0;CIEND95=0,0;MATEID=360384_1;EVENT=360384;SECONDARY;SU=4;PE=0;SR=4;ALG=PROD;AF=6.839e-05;NSAMP=2;MSQ=9.36;RECLASSIFIED;AC=2;AN=29246;NFAM=2
chr5	89229901	89229918	chr5	89230320	89230337	360386	266.08	+	-	BND	LOW	360386_1	N	N[chr5:89230330[	360386_2	N	]chr5:89229910]N	SVTYPE=BND;POS=89229910;STRANDS=+-:4;CIPOS=-9,8;CIEND=-9,8;CIPOS95=0,0;CIEND95=0,0;MATEID=360386_2;EVENT=360386;SU=4;PE=0;SR=4;ALG=PROD;AF=0.0003419;NSAMP=10;MSQ=21.94;RECLASSIFIED;AC=10;AN=29246;NFAM=10	SVTYPE=BND;POS=89230330;STRANDS=+-:4;CIPOS=-9,8;CIEND=-9,8;CIPOS95=0,0;CIEND95=0,0;MATEID=360386_1;EVENT=360386;SECONDARY;SU=4;PE=0;SR=4;ALG=PROD;AF=0.0003419;NSAMP=10;MSQ=21.94;RECLASSIFIED;AC=10;AN=29246;NFAM=10
chr5	89268556	89268561	chr5	89272252	89272257	360387	500.59	+	-	DEL	PASS	360387	N	<DEL>	.	.	.	SVTYPE=DEL;POS=89268559;SVLEN=-3697;END=89272256;STRANDS=+-:23;CIPOS=-3,2;CIEND=-4,1;CIPOS95=0,0;CIEND95=0,0;SU=23;PE=12;SR=11;ALG=PROD;AF=3.419e-05;NSAMP=1;MSQ=500.59;AC=1;AN=29246;NFAM=1	.
chr5	89272028	89272033	chr5	89272377	89272387	360388	2800.06	+	-	BND	LOW	360388_1	N	N[chr5:89272384[	360388_2	N	]chr5:89272029]N	SVTYPE=BND;POS=89272029;STRANDS=+-:49;CIPOS=-1,4;CIEND=-6,4;CIPOS95=0,0;CIEND95=0,0;MATEID=360388_2;EVENT=360388;SU=49;PE=0;SR=49;ALG=PROD;AF=0.003419;NSAMP=100;MSQ=15.23;RECLASSIFIED;AC=100;AN=29246;NFAM=100	SVTYPE=BND;POS=89272384;STRANDS=+-:49;CIPOS=-6,4;CIEND=-1,4;CIPOS95=0,0;CIEND95=0,0;MATEID=360388_1;EVENT=360388;SECONDARY;SU=49;PE=0;SR=49;ALG=PROD;AF=0.003419;NSAMP=100;MSQ=15.23;RECLASSIFIED;AC=100;AN=29246;NFAM=100
chr5	89299521	89299565	chr5	89300161	89300205	360390	853.21	+	-	DEL	PASS	360390	N	<DEL>	.	.	.	SVTYPE=DEL;POS=89299544;SVLEN=-640;END=89300184;STRANDS=+-:39;CIPOS=-23,21;CIEND=-23,21;CIPOS95=0,0;CIEND95=0,0;SU=39;PE=18;SR=21;ALG=PROD;AF=6.839e-05;NSAMP=2;MSQ=421.09;AC=2;AN=29246;NFAM=2	.
chr5	89310422	89310481	chr5	89310786	89310845	360391	7.06042e+06	+	-	DEL	PASS	360391	N	<DEL>	.	.	.	SVTYPE=DEL;POS=89310452;SVLEN=-364;END=89310816;STRANDS=+-:14;IMPRECISE;CIPOS=-30,29;CIEND=-30,29;CIPOS95=-3,3;CIEND95=-3,3;SU=14;PE=13;SR=1;ALG=PROD;AF=0.7449;NSAMP=5043;MSQ=184.78;MEDGQR=2.52;Q10GQR=0.6;AC=8008;AN=10750;NFAM=4949	.
chr5	89311592	89311609	chr8	23888499	23888516	90213	7624.31	-	+	BND	LOW	90213_1	N	]chr8:23888508]N	90213_2	N	N[chr5:89311602[	SVTYPE=BND;POS=89311602;STRANDS=-+:77;CIPOS=-9,8;CIEND=-9,8;CIPOS95=0,0;CIEND95=0,0;MATEID=90213_2;EVENT=90213;SU=77;PE=0;SR=77;ALG=PROD;AF=0.007762;NSAMP=227;MSQ=21.41;AC=227;AN=29246;NFAM=225	SVTYPE=BND;POS=23888508;STRANDS=-+:77;CIPOS=-9,8;CIEND=-9,8;CIPOS95=0,0;CIEND95=0,0;MATEID=90213_1;EVENT=90213;SECONDARY;SU=77;PE=0;SR=77;ALG=PROD;AF=0.007762;NSAMP=227;MSQ=21.41;AC=227;AN=29246;NFAM=225
chr5	89311637	89311656	chr5	158525318	158525337	360392	1460.75	+	-	BND	LOW	360392_1	N	N[chr5:158525329[	360392_2	N	]chr5:89311647]N	SVTYPE=BND;POS=89311647;STRANDS=+-:26;CIPOS=-10,9;CIEND=-10,9;CIPOS95=0,0;CIEND95=0,0;MATEID=360392_2;EVENT=360392;SU=26;PE=0;SR=26;ALG=PROD;AF=0.001299;NSAMP=38;MSQ=24.26;RECLASSIFIED;AC=38;AN=29246;NFAM=38	SVTYPE=BND;POS=158525329;STRANDS=+-:26;CIPOS=-10,9;CIEND=-10,9;CIPOS95=0,0;CIEND95=0,0;MATEID=360392_1;EVENT=360392;SECONDARY;SU=26;PE=0;SR=26;ALG=PROD;AF=0.001299;NSAMP=38;MSQ=24.26;RECLASSIFIED;AC=38;AN=29246;NFAM=38
chr5	89365674	89365693	chr5	89366005	89366024	360393	379.84	+	-	BND	LOW	360393_1	N	N[chr5:89366016[	360393_2	N	]chr5:89365684]N	SVTYPE=BND;POS=89365684;STRANDS=+-:8;CIPOS=-10,9;CIEND=-10,9;CIPOS95=0,0;CIEND95=0,0;MATEID=360393_2;EVENT=360393;SU=8;PE=0;SR=8;ALG=PROD;AF=0.0005129;NSAMP=15;MSQ=17.57;RECLASSIFIED;AC=15;AN=29246;NFAM=15	SVTYPE=BND;POS=89366016;STRANDS=+-:8;CIPOS=-10,9;CIEND=-10,9;CIPOS95=0,0;CIEND95=0,0;MATEID=360393_1;EVENT=360393;SECONDARY;SU=8;PE=0;SR=8;ALG=PROD;AF=0.0005129;NSAMP=15;MSQ=17.57;RECLASSIFIED;AC=15;AN=29246;NFAM=15
chr5	89376990	89377003	chr5	89381249	89381268	360395	403.68	+	-	DEL	PASS	360395	N	<DEL>	.	.	.	SVTYPE=DEL;POS=89376996;SVLEN=-4263;END=89381259;STRANDS=+-:16;CIPOS=-6,7;CIEND=-10,9;CIPOS95=0,0;CIEND95=0,0;SU=16;PE=12;SR=4;ALG=PROD;AF=3.419e-05;NSAMP=1;MSQ=386.68;AC=1;AN=29246;NFAM=1	.
chr5	89398477	89398496	chrX	94036311	94036329	91666	14.01	-	+	BND	LOW	91666_1	N	]chrX:94036320]N	91666_2	N	N[chr5:89398488[	SVTYPE=BND;POS=89398488;STRANDS=-+:4;IMPRECISE;CIPOS=-10,9;CIEND=-9,9;CIPOS95=-1,0;CIEND95=-1,1;MATEID=91666_2;EVENT=91666;SU=4;PE=1;SR=3;ALG=PROD;AF=3.419e-05;NSAMP=1;MSQ=12.17;AC=1;AN=29246;NFAM=1	SVTYPE=BND;POS=94036320;STRANDS=-+:4;IMPRECISE;CIPOS=-9,9;CIEND=-10,9;CIPOS95=-1,1;CIEND95=-1,0;MATEID=91666_1;EVENT=91666;SECONDARY;SU=4;PE=1;SR=3;ALG=PROD;AF=3.419e-05;NSAMP=1;MSQ=12.17;AC=1;AN=29246;NFAM=1
chr5	89430882	89430893	chr5	89431171	89431182	518206	147.35	-	+	DUP	PASS	518206	N	<DUP>	.	.	.	SVTYPE=DUP;POS=89430888;SVLEN=289;END=89431177;STRANDS=-+:6;CIPOS=-6,5;CIEND=-6,5;CIPOS95=0,0;CIEND95=0,0;SU=6;PE=0;SR=6;ALG=PROD;AF=3.422e-05;NSAMP=1;MSQ=55.1;AC=1;AN=29226;NFAM=1	.
chr5	89480403	89480422	chr5	89481327	89481346	518207	152.96	-	+	BND	LOW	518207_1	N	]chr5:89481337]N	518207_2	N	N[chr5:89480414[	SVTYPE=BND;POS=89480414;STRANDS=-+:15;CIPOS=-10,9;CIEND=-10,9;CIPOS95=0,0;CIEND95=0,0;MATEID=518207_2;EVENT=518207;SU=15;PE=9;SR=6;ALG=PROD;AF=3.419e-05;NSAMP=1;MSQ=152.88;RECLASSIFIED;AC=1;AN=29246;NFAM=1	SVTYPE=BND;POS=89481337;STRANDS=-+:15;CIPOS=-10,9;CIEND=-10,9;CIPOS95=0,0;CIEND95=0,0;MATEID=518207_1;EVENT=518207;SECONDARY;SU=15;PE=9;SR=6;ALG=PROD;AF=3.419e-05;NSAMP=1;MSQ=152.88;RECLASSIFIED;AC=1;AN=29246;NFAM=1
chr5	89480649	89480668	chr5	89481342	89481346	360397	320.57	+	-	BND	PASS	360397_1	N	N[chr5:89481346[	360397_2	N	]chr5:89480659]N	SVTYPE=BND;POS=89480659;STRANDS=+-:18;CIPOS=-10,9;CIEND=-3,1;CIPOS95=0,0;CIEND95=0,0;MATEID=360397_2;EVENT=360397;SU=18;PE=7;SR=11;ALG=PROD;AF=3.419e-05;NSAMP=1;MSQ=320.55;RECLASSIFIED;AC=1;AN=29246;NFAM=1	SVTYPE=BND;POS=89481346;STRANDS=+-:18;CIPOS=-3,1;CIEND=-10,9;CIPOS95=0,0;CIEND95=0,0;MATEID=360397_1;EVENT=360397;SECONDARY;SU=18;PE=7;SR=11;ALG=PROD;AF=3.419e-05;NSAMP=1;MSQ=320.55;RECLASSIFIED;AC=1;AN=29246;NFAM=1
chr5	89514967	89515026	chr5	89515047	89515106	360399	1153.88	+	-	DEL	PASS	360399	N	<DEL>	.	.	.	SVTYPE=DEL;POS=89514997;SVLEN=-80;END=89515077;STRANDS=+-:35;CIPOS=-30,29;CIEND=-30,29;CIPOS95=0,0;CIEND95=0,0;SU=35;PE=1;SR=34;ALG=PROD;AF=3.419e-05;NSAMP=1;MSQ=15.11;AC=1;AN=29246;NFAM=1	.
chr5	89528905	89528924	chr5	89528958	89528977	360400	110.96	+	-	DEL	PASS	360400	N	<DEL>	.	.	.	SVTYPE=DEL;POS=89528915;SVLEN=-53;END=89528968;STRANDS=+-:5;CIPOS=-10,9;CIEND=-10,9;CIPOS95=0,0;CIEND95=0,0;SU=5;PE=0;SR=5;ALG=PROD;AF=3.42e-05;NSAMP=1;MSQ=95.87;AC=1;AN=29244;NFAM=1	.
chr5	89548310	89548328	chr19	8221876	8221891	87469	62.95	+	+	BND	LOW	87469_1	N	N]chr19:8221882]	87469_2	N	N]chr5:89548320]	SVTYPE=BND;POS=89548320;STRANDS=++:4;IMPRECISE;CIPOS=-10,8;CIEND=-6,9;CIPOS95=-1,0;CIEND95=0,3;MATEID=87469_2;EVENT=87469;SU=4;PE=0;SR=4;ALG=PROD;AF=3.419e-05;NSAMP=1;MSQ=62.93;AC=1;AN=29246;NFAM=1	SVTYPE=BND;POS=8221882;STRANDS=++:4;IMPRECISE;CIPOS=-6,9;CIEND=-10,8;CIPOS95=0,3;CIEND95=-1,0;MATEID=87469_1;EVENT=87469;SECONDARY;SU=4;PE=0;SR=4;ALG=PROD;AF=3.419e-05;NSAMP=1;MSQ=62.93;AC=1;AN=29246;NFAM=1
chr5	89549347	89549354	chr5	89550915	89550922	592815	287.61	-	-	BND	PASS	592815_1	N	[chr5:89550921[N	592815_2	N	[chr5:89549353[N	SVTYPE=BND;POS=89549353;STRANDS=--:17;CIPOS=-5,2;CIEND=-5,2;CIPOS95=0,0;CIEND95=0,0;MATEID=592815_2;EVENT=592815;SU=17;PE=9;SR=8;ALG=PROD;AF=3.419e-05;NSAMP=1;MSQ=287.61;AC=1;AN=29246;NFAM=1	SVTYPE=BND;POS=89550921;STRANDS=--:17;CIPOS=-5,2;CIEND=-5,2;CIPOS95=0,0;CIEND95=0,0;MATEID=592815_1;EVENT=592815;SECONDARY;SU=17;PE=9;SR=8;ALG=PROD;AF=3.419e-05;NSAMP=1;MSQ=287.61;AC=1;AN=29246;NFAM=1
chr5	89549730	89549738	chr5	89550911	89550918	592816	515.55	+	+	BND	PASS	592816_1	N	N]chr5:89550915]	592816_2	N	N]chr5:89549735]	SVTYPE=BND;POS=89549735;STRANDS=++:25;CIPOS=-5,3;CIEND=-4,3;CIPOS95=0,0;CIEND95=0,0;MATEID=592816_2;EVENT=592816;SU=25;PE=17;SR=8;ALG=PROD;AF=3.419e-05;NSAMP=1;MSQ=515.55;AC=1;AN=29246;NFAM=1	SVTYPE=BND;POS=89550915;STRANDS=++:25;CIPOS=-4,3;CIEND=-5,3;CIPOS95=0,0;CIEND95=0,0;MATEID=592816_1;EVENT=592816;SECONDARY;SU=25;PE=17;SR=8;ALG=PROD;AF=3.419e-05;NSAMP=1;MSQ=515.55;AC=1;AN=29246;NFAM=1
chr5	89565399	89565410	chr5	89570132	89570143	360401	350.68	+	-	DEL	PASS	360401	N	<DEL>	.	.	.	SVTYPE=DEL;POS=89565404;SVLEN=-4735;END=89570139;STRANDS=+-:15;CIPOS=-5,6;CIEND=-7,4;CIPOS95=0,0;CIEND95=0,0;SU=15;PE=10;SR=5;ALG=PROD;AF=3.419e-05;NSAMP=1;MSQ=350.67;AC=1;AN=29246;NFAM=1	.
chr5	89598426	89598441	chr5	89598552	89598571	592817	120.69	-	-	BND	LOW	592817_1	N	[chr5:89598563[N	592817_2	N	[chr5:89598436[N	SVTYPE=BND;POS=89598436;STRANDS=--:5;CIPOS=-9,6;CIEND=-10,9;CIPOS95=0,0;CIEND95=0,0;MATEID=592817_2;EVENT=592817;SU=5;PE=1;SR=4;ALG=PROD;AF=0.000171;NSAMP=5;MSQ=16.61;AC=5;AN=29246;NFAM=5	SVTYPE=BND;POS=89598563;STRANDS=--:5;CIPOS=-10,9;CIEND=-9,6;CIPOS95=0,0;CIEND95=0,0;MATEID=592817_1;EVENT=592817;SECONDARY;SU=5;PE=1;SR=4;ALG=PROD;AF=0.000171;NSAMP=5;MSQ=16.61;AC=5;AN=29246;NFAM=5
chr5	89611144	89611412	chr5	89626274	89626441	592818	6651.96	-	-	BND	LOW	592818_1	N	[chr5:89626432[N	592818_2	N	[chr5:89611403[N	SVTYPE=BND;POS=89611403;STRANDS=--:365;IMPRECISE;CIPOS=-258,10;CIEND=-157,10;CIPOS95=-3,3;CIEND95=-2,2;MATEID=592818_2;EVENT=592818;SU=365;PE=365;SR=0;ALG=PROD;AF=0.001778;NSAMP=52;MSQ=95.41;AC=52;AN=29246;NFAM=52	SVTYPE=BND;POS=89626432;STRANDS=--:365;IMPRECISE;CIPOS=-157,10;CIEND=-258,10;CIPOS95=-2,2;CIEND95=-3,3;MATEID=592818_1;EVENT=592818;SECONDARY;SU=365;PE=365;SR=0;ALG=PROD;AF=0.001778;NSAMP=52;MSQ=95.41;AC=52;AN=29246;NFAM=52
chr5	89619589	89620002	chr5	89630139	89630519	360402	185.73	+	-	DEL	PASS	360402	N	<DEL>	.	.	.	SVTYPE=DEL;POS=89619599;SVLEN=-10911;END=89630510;STRANDS=+-:7;IMPRECISE;CIPOS=-10,403;CIEND=-371,9;CIPOS95=-2,101;CIEND95=-99,2;SU=7;PE=7;SR=0;ALG=PROD;AF=3.419e-05;NSAMP=1;MSQ=185.73;AC=1;AN=29246;NFAM=1	.
chr5	89624930	89625264	chr5	89631931	89632250	592819	278.72	-	-	BND	PASS	592819_1	N	[chr5:89632244[N	592819_2	N	[chr5:89625256[N	SVTYPE=BND;POS=89625256;STRANDS=--:12;IMPRECISE;CIPOS=-325,9;CIEND=-312,7;CIPOS95=-50,3;CIEND95=-57,0;MATEID=592819_2;EVENT=592819;SU=12;PE=12;SR=0;ALG=PROD;AF=3.419e-05;NSAMP=1;MSQ=278.72;AC=1;AN=29246;NFAM=1	SVTYPE=BND;POS=89632244;STRANDS=--:12;IMPRECISE;CIPOS=-312,7;CIEND=-325,9;CIPOS95=-57,0;CIEND95=-50,3;MATEID=592819_1;EVENT=592819;SECONDARY;SU=12;PE=12;SR=0;ALG=PROD;AF=3.419e-05;NSAMP=1;MSQ=278.72;AC=1;AN=29246;NFAM=1
chr5	89625329	89625720	chr5	89632301	89632619	592820	608.11	+	+	BND	LOW	592820_1	N	N]chr5:89632351]	592820_2	N	N]chr5:89625363]	SVTYPE=BND;POS=89625363;STRANDS=++:31;IMPRECISE;CIPOS=-34,357;CIEND=-50,268;CIPOS95=-28,28;CIEND95=-26,26;MATEID=592820_2;EVENT=592820;SU=31;PE=31;SR=0;ALG=PROD;AF=6.839e-05;NSAMP=2;MSQ=206.78;AC=2;AN=29246;NFAM=2	SVTYPE=BND;POS=89632351;STRANDS=++:31;IMPRECISE;CIPOS=-50,268;CIEND=-34,357;CIPOS95=-26,26;CIEND95=-28,28;MATEID=592820_1;EVENT=592820;SECONDARY;SU=31;PE=31;SR=0;ALG=PROD;AF=6.839e-05;NSAMP=2;MSQ=206.78;AC=2;AN=29246;NFAM=2
chr5	89637453	89637468	chr5	89637766	89637784	518208	81.34	-	+	DUP	PASS	518208	N	<DUP>	.	.	.	SVTYPE=DUP;POS=89637462;SVLEN=314;END=89637776;STRANDS=-+:5;CIPOS=-9,6;CIEND=-10,8;CIPOS95=0,0;CIEND95=0,0;SU=5;PE=1;SR=4;ALG=PROD;AF=3.42e-05;NSAMP=1;MSQ=60.65;AC=1;AN=29236;NFAM=1	.
chr5	89641482	89641525	chr5	89641563	89641606	360403	733.28	+	-	DEL	PASS	360403	N	<DEL>	.	.	.	SVTYPE=DEL;POS=89641504;SVLEN=-81;END=89641585;STRANDS=+-:26;CIPOS=-22,21;CIEND=-22,21;CIPOS95=0,0;CIEND95=0,0;SU=26;PE=0;SR=26;ALG=PROD;AF=6.839e-05;NSAMP=2;MSQ=356.65;AC=2;AN=29246;NFAM=2	.
chr5	89657136	89657153	chr13	88298701	88298718	85318	43.02	+	+	BND	LOW	85318_1	N	N]chr13:88298710]	85318_2	N	N]chr5:89657145]	SVTYPE=BND;POS=89657145;STRANDS=++:4;CIPOS=-9,8;CIEND=-9,8;CIPOS95=0,0;CIEND95=0,0;MATEID=85318_2;EVENT=85318;SU=4;PE=0;SR=4;ALG=PROD;AF=3.419e-05;NSAMP=1;MSQ=23.87;AC=1;AN=29246;NFAM=1	SVTYPE=BND;POS=88298710;STRANDS=++:4;CIPOS=-9,8;CIEND=-9,8;CIPOS95=0,0;CIEND95=0,0;MATEID=85318_1;EVENT=85318;SECONDARY;SU=4;PE=0;SR=4;ALG=PROD;AF=3.419e-05;NSAMP=1;MSQ=23.87;AC=1;AN=29246;NFAM=1
chr5	89686254	89686271	chr5	96565093	96565110	518209	7437.06	-	+	BND	LOW	518209_1	N	]chr5:96565102]N	518209_2	N	N[chr5:89686264[	SVTYPE=BND;POS=89686264;STRANDS=-+:4;CIPOS=-9,8;CIEND=-9,8;CIPOS95=0,0;CIEND95=0,0;MATEID=518209_2;EVENT=518209;SU=4;PE=0;SR=4;ALG=PROD;AF=0.012;NSAMP=351;MSQ=12.25;RECLASSIFIED;AC=351;AN=29246;NFAM=351	SVTYPE=BND;POS=96565102;STRANDS=-+:4;CIPOS=-9,8;CIEND=-9,8;CIPOS95=0,0;CIEND95=0,0;MATEID=518209_1;EVENT=518209;SECONDARY;SU=4;PE=0;SR=4;ALG=PROD;AF=0.012;NSAMP=351;MSQ=12.25;RECLASSIFIED;AC=351;AN=29246;NFAM=351
chr5	89691232	89691256	chr5	89691767	89691776	592821	5.17	+	+	INV	LOW	592821	N	<INV>	.	.	.	SVTYPE=INV;POS=89691252;SVLEN=515;END=89691767;STRANDS=++:3,--:1;IMPRECISE;CIPOS=-20,4;CIEND=0,9;CIPOS95=-20,4;CIEND95=0,3;SU=4;PE=4;SR=0;ALG=PROD;AF=3.419e-05;NSAMP=1;MSQ=4.64;AC=1;AN=29246;NFAM=1	.
chr5	89701444	89701733	chr5	89705403	89705612	360404	662.21	+	-	DEL	PASS	360404	N	<DEL>	.	.	.	SVTYPE=DEL;POS=89701471;SVLEN=-4114;END=89705585;STRANDS=+-:18;IMPRECISE;CIPOS=-27,262;CIEND=-182,27;CIPOS95=-27,47;CIEND95=-64,27;SU=18;PE=18;SR=0;ALG=PROD;AF=6.839e-05;NSAMP=2;MSQ=331.11;AC=2;AN=29246;NFAM=1	.
chr5	89705561	89705607	chr18	42156182	42156238	87207	203.06	-	+	BND	LOW	87207_1	N	]chr18:42156212]N	87207_2	N	N[chr5:89705586[	SVTYPE=BND;POS=89705586;STRANDS=-+:25;CIPOS=-24,22;CIEND=-30,26;CIPOS95=0,0;CIEND95=0,0;MATEID=87207_2;EVENT=87207;SU=25;PE=8;SR=17;ALG=PROD;AF=6.839e-05;NSAMP=2;MSQ=101.53;AC=2;AN=29246;NFAM=1	SVTYPE=BND;POS=42156212;STRANDS=-+:25;CIPOS=-30,26;CIEND=-24,22;CIPOS95=0,0;CIEND95=0,0;MATEID=87207_1;EVENT=87207;SECONDARY;SU=25;PE=8;SR=17;ALG=PROD;AF=6.839e-05;NSAMP=2;MSQ=101.53;AC=2;AN=29246;NFAM=1
chr5	89707903	89707903	chr5	89708226	89708226	360405	979559.0	+	-	DEL	PASS	360405	N	<DEL>	.	.	.	SVTYPE=DEL;POS=89707903;SVLEN=-323;END=89708226;STRANDS=+-:23905;CIPOS=0,0;CIEND=0,0;CIPOS95=0,0;CIEND95=0,0;SU=23905;PE=3375;SR=20530;ALG=PROD;AF=0.06787;NSAMP=1841;MSQ=441.5;MEDGQR=2.72;Q10GQR=2.36;AC=1985;AN=29246;NFAM=1779	.
chr5	89743855	89743869	chr5	89744016	89744030	360407	2317.67	+	-	DEL	PASS	360407	N	<DEL>	.	.	.	SVTYPE=DEL;POS=89743862;SVLEN=-161;END=89744023;STRANDS=+-:94;CIPOS=-7,7;CIEND=-7,7;CIPOS95=0,0;CIEND95=0,0;SU=94;PE=1;SR=93;ALG=PROD;AF=6.839e-05;NSAMP=2;MSQ=314.6;AC=2;AN=29246;NFAM=2	.
chr5	89751502	89751510	chr5	89752051	89752057	360408	3815.03	+	-	DEL	PASS	360408	N	<DEL>	.	.	.	SVTYPE=DEL;POS=89751506;SVLEN=-549;END=89752055;STRANDS=+-:151;CIPOS=-4,4;CIEND=-4,2;CIPOS95=0,0;CIEND95=0,0;SU=151;PE=86;SR=65;ALG=PROD;AF=0.0002736;NSAMP=8;MSQ=472.47;AC=8;AN=29242;NFAM=8	.
chr5	89757011	89757057	chr5	89757111	89757160	360409	674.51	+	-	DEL	PASS	360409	N	<DEL>	.	.	.	SVTYPE=DEL;POS=89757035;SVLEN=-101;END=89757136;STRANDS=+-:25;CIPOS=-24,22;CIEND=-25,24;CIPOS95=0,0;CIEND95=0,0;SU=25;PE=0;SR=25;ALG=PROD;AF=0.0001026;NSAMP=3;MSQ=224.81;AC=3;AN=29246;NFAM=3	.
chr5	89798808	89798814	chr5	89798890	89798904	360410	354.64	+	-	DEL	PASS	360410	N	<DEL>	.	.	.	SVTYPE=DEL;POS=89798812;SVLEN=-88;END=89798900;STRANDS=+-:13;CIPOS=-4,2;CIEND=-10,4;CIPOS95=0,0;CIEND95=0,0;SU=13;PE=1;SR=12;ALG=PROD;AF=3.42e-05;NSAMP=1;MSQ=335.77;AC=1;AN=29240;NFAM=1	.
chr5	89817471	89817483	chr5	89819015	89819030	360413	2571.17	+	-	DEL	PASS	360413	N	<DEL>	.	.	.	SVTYPE=DEL;POS=89817477;SVLEN=-1547;END=89819024;STRANDS=+-:109;CIPOS=-6,6;CIEND=-9,6;CIPOS95=0,0;CIEND95=0,0;SU=109;PE=66;SR=43;ALG=PROD;AF=0.0001368;NSAMP=4;MSQ=412.87;AC=4;AN=29246;NFAM=4	.
chr5	89853403	89853420	chr17	38540806	38540823	86818	9.36	-	+	BND	LOW	86818_1	N	]chr17:38540815]N	86818_2	N	N[chr5:89853413[	SVTYPE=BND;POS=89853413;STRANDS=-+:4;CIPOS=-9,8;CIEND=-9,8;CIPOS95=0,0;CIEND95=0,0;MATEID=86818_2;EVENT=86818;SU=4;PE=0;SR=4;ALG=PROD;AF=3.419e-05;NSAMP=1;MSQ=9.36;AC=1;AN=29246;NFAM=1	SVTYPE=BND;POS=38540815;STRANDS=-+:4;CIPOS=-9,8;CIEND=-9,8;CIPOS95=0,0;CIEND95=0,0;MATEID=86818_1;EVENT=86818;SECONDARY;SU=4;PE=0;SR=4;ALG=PROD;AF=3.419e-05;NSAMP=1;MSQ=9.36;AC=1;AN=29246;NFAM=1
chr5	89875528	89875533	chr5	89875580	89875585	360416	5004.66	+	-	BND	LOW	360416_1	N	N[chr5:89875584[	360416_2	N	]chr5:89875531]N	SVTYPE=BND;POS=89875531;STRANDS=+-:204;CIPOS=-3,2;CIEND=-3,2;CIPOS95=0,0;CIEND95=0,0;MATEID=360416_2;EVENT=360416;SU=204;PE=2;SR=202;ALG=PROD;AF=0.0002053;NSAMP=6;MSQ=210.75;RECLASSIFIED;AC=6;AN=29232;NFAM=6	SVTYPE=BND;POS=89875584;STRANDS=+-:204;CIPOS=-3,2;CIEND=-3,2;CIPOS95=0,0;CIEND95=0,0;MATEID=360416_1;EVENT=360416;SECONDARY;SU=204;PE=2;SR=202;ALG=PROD;AF=0.0002053;NSAMP=6;MSQ=210.75;RECLASSIFIED;AC=6;AN=29232;NFAM=6
chr5	89893695	89893741	chr5	89893769	89893816	360418	443.22	+	-	BND	LOW	360418_1	N	N[chr5:89893794[	360418_2	N	]chr5:89893719]N	SVTYPE=BND;POS=89893719;STRANDS=+-:19;CIPOS=-24,22;CIEND=-24,23;CIPOS95=0,0;CIEND95=0,0;MATEID=360418_2;EVENT=360418;SU=19;PE=1;SR=18;ALG=PROD;AF=6.839e-05;NSAMP=2;MSQ=212.75;RECLASSIFIED;AC=2;AN=29246;NFAM=2	SVTYPE=BND;POS=89893794;STRANDS=+-:19;CIPOS=-24,23;CIEND=-24,22;CIPOS95=0,0;CIEND95=0,0;MATEID=360418_1;EVENT=360418;SECONDARY;SU=19;PE=1;SR=18;ALG=PROD;AF=6.839e-05;NSAMP=2;MSQ=212.75;RECLASSIFIED;AC=2;AN=29246;NFAM=2
chr5	89906014	89906021	chr6	161523235	161523254	89370	86.53	+	+	BND	LOW	89370_1	N	N]chr6:161523245]	89370_2	N	N]chr5:89906018]	SVTYPE=BND;POS=89906018;STRANDS=++:16;CIPOS=-4,3;CIEND=-10,9;CIPOS95=0,0;CIEND95=0,0;MATEID=89370_2;EVENT=89370;SU=16;PE=8;SR=8;ALG=PROD;AF=3.419e-05;NSAMP=1;MSQ=86.53;AC=1;AN=29246;NFAM=1	SVTYPE=BND;POS=161523245;STRANDS=++:16;CIPOS=-10,9;CIEND=-4,3;CIPOS95=0,0;CIEND95=0,0;MATEID=89370_1;EVENT=89370;SECONDARY;SU=16;PE=8;SR=8;ALG=PROD;AF=3.419e-05;NSAMP=1;MSQ=86.53;AC=1;AN=29246;NFAM=1
chr5	89927618	89927637	chr21	26638128	26638147	88236	5079.9	+	+	BND	LOW	88236_1	N	N]chr21:26638138]	88236_2	N	N]chr5:89927628]	SVTYPE=BND;POS=89927628;STRANDS=++:5;CIPOS=-10,9;CIEND=-10,9;CIPOS95=0,0;CIEND95=0,0;MATEID=88236_2;EVENT=88236;SU=5;PE=0;SR=5;ALG=PROD;AF=0.005163;NSAMP=151;MSQ=17.31;AC=151;AN=29246;NFAM=150	SVTYPE=BND;POS=26638138;STRANDS=++:5;CIPOS=-10,9;CIEND=-10,9;CIPOS95=0,0;CIEND95=0,0;MATEID=88236_1;EVENT=88236;SECONDARY;SU=5;PE=0;SR=5;ALG=PROD;AF=0.005163;NSAMP=151;MSQ=17.31;AC=151;AN=29246;NFAM=150
chr5	89978744	89978789	chr5	89978973	89979017	360419	965.49	+	-	DEL	PASS	360419	N	<DEL>	.	.	.	SVTYPE=DEL;POS=89978767;SVLEN=-229;END=89978996;STRANDS=+-:29;CIPOS=-23,22;CIEND=-23,21;CIPOS95=0,0;CIEND95=0,0;SU=29;PE=1;SR=28;ALG=PROD;AF=6.839e-05;NSAMP=2;MSQ=5.78;AC=2;AN=29246;NFAM=2	.
chr5	89979789	89980257	chr5	100416310	100416837	360420	89.6	+	-	BND	LOW	360420_1	N	N[chr5:100416829[	360420_2	N	]chr5:89979797]N	SVTYPE=BND;POS=89979797;STRANDS=+-:5;IMPRECISE;CIPOS=-8,460;CIEND=-518,9;CIPOS95=0,160;CIEND95=-154,1;MATEID=360420_2;EVENT=360420;SU=5;PE=5;SR=0;ALG=PROD;AF=3.419e-05;NSAMP=1;MSQ=89.6;RECLASSIFIED;AC=1;AN=29246;NFAM=1	SVTYPE=BND;POS=100416829;STRANDS=+-:5;IMPRECISE;CIPOS=-518,9;CIEND=-8,460;CIPOS95=-154,1;CIEND95=0,160;MATEID=360420_1;EVENT=360420;SECONDARY;SU=5;PE=5;SR=0;ALG=PROD;AF=3.419e-05;NSAMP=1;MSQ=89.6;RECLASSIFIED;AC=1;AN=29246;NFAM=1
chr5	89999424	89999441	chr8	62206163	62206182	90351	1007.2	-	+	BND	LOW	90351_1	N	]chr8:62206173]N	90351_2	N	N[chr5:89999433[	SVTYPE=BND;POS=89999433;STRANDS=-+:5;IMPRECISE;CIPOS=-8,9;CIEND=-10,9;CIPOS95=0,1;CIEND95=0,0;MATEID=90351_2;EVENT=90351;SU=5;PE=0;SR=5;ALG=PROD;AF=0.0009574;NSAMP=28;MSQ=25.3;AC=28;AN=29246;NFAM=27	SVTYPE=BND;POS=62206173;STRANDS=-+:5;IMPRECISE;CIPOS=-10,9;CIEND=-8,9;CIPOS95=0,0;CIEND95=0,1;MATEID=90351_1;EVENT=90351;SECONDARY;SU=5;PE=0;SR=5;ALG=PROD;AF=0.0009574;NSAMP=28;MSQ=25.3;AC=28;AN=29246;NFAM=27
chr5	89999460	89999477	chr18	6730228	6730245	87075	6899.08	+	+	BND	LOW	87075_1	N	N]chr18:6730237]	87075_2	N	N]chr5:89999469]	SVTYPE=BND;POS=89999469;STRANDS=++:4;CIPOS=-9,8;CIEND=-9,8;CIPOS95=0,0;CIEND95=0,0;MATEID=87075_2;EVENT=87075;SU=4;PE=0;SR=4;ALG=PROD;AF=0.00848;NSAMP=248;MSQ=19.69;AC=248;AN=29246;NFAM=248	SVTYPE=BND;POS=6730237;STRANDS=++:4;CIPOS=-9,8;CIEND=-9,8;CIPOS95=0,0;CIEND95=0,0;MATEID=87075_1;EVENT=87075;SECONDARY;SU=4;PE=0;SR=4;ALG=PROD;AF=0.00848;NSAMP=248;MSQ=19.69;AC=248;AN=29246;NFAM=248
chr5	90024505	90024524	chr5	90024593	90024612	592822	113.74	+	+	BND	LOW	592822_1	N	N]chr5:90024603]	592822_2	N	N]chr5:90024515]	SVTYPE=BND;POS=90024515;STRANDS=++:4;IMPRECISE;CIPOS=-10,9;CIEND=-10,9;CIPOS95=-1,1;CIEND95=-1,1;MATEID=592822_2;EVENT=592822;SU=4;PE=1;SR=3;ALG=PROD;AF=0.0001368;NSAMP=4;MSQ=16.55;AC=4;AN=29246;NFAM=4	SVTYPE=BND;POS=90024603;STRANDS=++:4;IMPRECISE;CIPOS=-10,9;CIEND=-10,9;CIPOS95=-1,1;CIEND95=-1,1;MATEID=592822_1;EVENT=592822;SECONDARY;SU=4;PE=1;SR=3;ALG=PROD;AF=0.0001368;NSAMP=4;MSQ=16.55;AC=4;AN=29246;NFAM=4
chr5	90037554	90037644	chr5	90039669	90039839	592823	26.86	+	+	INV	LOW	592823	N	<INV>	.	.	.	SVTYPE=INV;POS=90037572;SVLEN=2141;END=90039713;STRANDS=++:2,--:3;IMPRECISE;CIPOS=-18,72;CIEND=-44,126;CIPOS95=-8,61;CIEND95=-34,106;SU=5;PE=5;SR=0;ALG=PROD;AF=3.419e-05;NSAMP=1;MSQ=26.81;AC=1;AN=29246;NFAM=1	.
chr5	90040686	90040773	chr5	90077355	90078075	592824	209.32	-	-	BND	LOW	592824_1	N	[chr5:90078047[N	592824_2	N	[chr5:90040745[N	SVTYPE=BND;POS=90040745;STRANDS=--:9;IMPRECISE;CIPOS=-58,29;CIEND=-691,29;CIPOS95=-24,24;CIEND95=-176,29;MATEID=592824_2;EVENT=592824;SU=9;PE=9;SR=0;ALG=PROD;AF=3.419e-05;NSAMP=1;MSQ=77.71;AC=1;AN=29246;NFAM=1	SVTYPE=BND;POS=90078047;STRANDS=--:9;IMPRECISE;CIPOS=-691,29;CIEND=-58,29;CIPOS95=-176,29;CIEND95=-24,24;MATEID=592824_1;EVENT=592824;SECONDARY;SU=9;PE=9;SR=0;ALG=PROD;AF=3.419e-05;NSAMP=1;MSQ=77.71;AC=1;AN=29246;NFAM=1
chr5	90073258	90073780	chr5	90928569	90929116	592825	41.4	-	-	BND	LOW	592825_1	N	[chr5:90929108[N	592825_2	N	[chr5:90073772[N	SVTYPE=BND;POS=90073772;STRANDS=--:4;IMPRECISE;CIPOS=-513,9;CIEND=-538,9;CIPOS95=-107,2;CIEND95=-113,2;MATEID=592825_2;EVENT=592825;SU=4;PE=4;SR=0;ALG=PROD;AF=6.839e-05;NSAMP=2;MSQ=9.45;AC=2;AN=29246;NFAM=2	SVTYPE=BND;POS=90929108;STRANDS=--:4;IMPRECISE;CIPOS=-538,9;CIEND=-513,9;CIPOS95=-113,2;CIEND95=-107,2;MATEID=592825_1;EVENT=592825;SECONDARY;SU=4;PE=4;SR=0;ALG=PROD;AF=6.839e-05;NSAMP=2;MSQ=9.45;AC=2;AN=29246;NFAM=2
chr5	90077767	90078247	chr5	90213345	90213857	518211	147.78	-	+	BND	LOW	518211_1	N	]chr5:90213355]N	518211_2	N	N[chr5:90078239[	SVTYPE=BND;POS=90078239;STRANDS=-+:4;IMPRECISE;CIPOS=-471,9;CIEND=-10,502;CIPOS95=-144,1;CIEND95=-1,172;MATEID=518211_2;EVENT=518211;SU=4;PE=4;SR=0;ALG=PROD;AF=0.0002052;NSAMP=6;MSQ=22.07;RECLASSIFIED;AC=6;AN=29246;NFAM=6	SVTYPE=BND;POS=90213355;STRANDS=-+:4;IMPRECISE;CIPOS=-10,502;CIEND=-471,9;CIPOS95=-1,172;CIEND95=-144,1;MATEID=518211_1;EVENT=518211;SECONDARY;SU=4;PE=4;SR=0;ALG=PROD;AF=0.0002052;NSAMP=6;MSQ=22.07;RECLASSIFIED;AC=6;AN=29246;NFAM=6
chr5	90078011	90078523	chr5	90212538	90213188	360423	486.51	+	-	BND	LOW	360423_1	N	N[chr5:90213180[	360423_2	N	]chr5:90078021]N	SVTYPE=BND;POS=90078021;STRANDS=+-:4;IMPRECISE;CIPOS=-10,502;CIEND=-641,9;CIPOS95=-2,147;CIEND95=-222,1;MATEID=360423_2;EVENT=360423;SU=4;PE=4;SR=0;ALG=PROD;AF=0.0004103;NSAMP=12;MSQ=33.08;RECLASSIFIED;AC=12;AN=29246;NFAM=12	SVTYPE=BND;POS=90213180;STRANDS=+-:4;IMPRECISE;CIPOS=-641,9;CIEND=-10,502;CIPOS95=-222,1;CIEND95=-2,147;MATEID=360423_1;EVENT=360423;SECONDARY;SU=4;PE=4;SR=0;ALG=PROD;AF=0.0004103;NSAMP=12;MSQ=33.08;RECLASSIFIED;AC=12;AN=29246;NFAM=12
chr5	90106615	90107008	chr9	95703552	95703990	91063	732.65	+	+	BND	LOW	91063_1	N	N]chr9:95703571]	91063_2	N	N]chr5:90106626]	SVTYPE=BND;POS=90106626;STRANDS=++:46;IMPRECISE;CIPOS=-11,382;CIEND=-19,419;CIPOS95=-11,38;CIEND95=-19,63;MATEID=91063_2;EVENT=91063;SU=46;PE=46;SR=0;ALG=PROD;AF=0.000171;NSAMP=5;MSQ=59.16;AC=5;AN=29246;NFAM=4	SVTYPE=BND;POS=95703571;STRANDS=++:46;IMPRECISE;CIPOS=-19,419;CIEND=-11,382;CIPOS95=-19,63;CIEND95=-11,38;MATEID=91063_1;EVENT=91063;SECONDARY;SU=46;PE=46;SR=0;ALG=PROD;AF=0.000171;NSAMP=5;MSQ=59.16;AC=5;AN=29246;NFAM=4
chr5	90108549	90108559	chr5	90110248	90110257	592826	170.67	-	-	BND	LOW	592826_1	N	[chr5:90110255[N	592826_2	N	[chr5:90108556[N	SVTYPE=BND;POS=90108556;STRANDS=--:15;CIPOS=-6,4;CIEND=-6,3;CIPOS95=0,0;CIEND95=0,0;MATEID=592826_2;EVENT=592826;SU=15;PE=9;SR=6;ALG=PROD;AF=3.419e-05;NSAMP=1;MSQ=170.51;AC=1;AN=29246;NFAM=1	SVTYPE=BND;POS=90110255;STRANDS=--:15;CIPOS=-6,3;CIEND=-6,4;CIPOS95=0,0;CIEND95=0,0;MATEID=592826_1;EVENT=592826;SECONDARY;SU=15;PE=9;SR=6;ALG=PROD;AF=3.419e-05;NSAMP=1;MSQ=170.51;AC=1;AN=29246;NFAM=1
chr5	90108556	90108561	chr5	90110444	90110448	592827	323.43	+	+	BND	PASS	592827_1	N	N]chr5:90110446]	592827_2	N	N]chr5:90108559]	SVTYPE=BND;POS=90108559;STRANDS=++:21;CIPOS=-3,2;CIEND=-2,2;CIPOS95=0,0;CIEND95=0,0;MATEID=592827_2;EVENT=592827;SU=21;PE=12;SR=9;ALG=PROD;AF=3.419e-05;NSAMP=1;MSQ=323.43;AC=1;AN=29246;NFAM=1	SVTYPE=BND;POS=90110446;STRANDS=++:21;CIPOS=-2,2;CIEND=-3,2;CIPOS95=0,0;CIEND95=0,0;MATEID=592827_1;EVENT=592827;SECONDARY;SU=21;PE=12;SR=9;ALG=PROD;AF=3.419e-05;NSAMP=1;MSQ=323.43;AC=1;AN=29246;NFAM=1
chr5	90110708	90110711	chr5	90111567	90111586	360424	635.41	+	-	DEL	PASS	360424	N	<DEL>	.	.	.	SVTYPE=DEL;POS=90110710;SVLEN=-867;END=90111577;STRANDS=+-:28;CIPOS=-2,1;CIEND=-10,9;CIPOS95=0,0;CIEND95=0,0;SU=28;PE=14;SR=14;ALG=PROD;AF=3.419e-05;NSAMP=1;MSQ=635.41;AC=1;AN=29246;NFAM=1	.
chr5	90111337	90111350	chr5	90111393	90111400	360425	2314.02	+	-	BND	LOW	360425_1	N	N[chr5:90111398[	360425_2	N	]chr5:90111345]N	SVTYPE=BND;POS=90111345;STRANDS=+-:77;CIPOS=-8,5;CIEND=-4,3;CIPOS95=0,0;CIEND95=0,0;MATEID=360425_2;EVENT=360425;SU=77;PE=1;SR=76;ALG=PROD;AF=0.0001368;NSAMP=4;MSQ=172.27;RECLASSIFIED;AC=4;AN=29246;NFAM=4	SVTYPE=BND;POS=90111398;STRANDS=+-:77;CIPOS=-4,3;CIEND=-8,5;CIPOS95=0,0;CIEND95=0,0;MATEID=360425_1;EVENT=360425;SECONDARY;SU=77;PE=1;SR=76;ALG=PROD;AF=0.0001368;NSAMP=4;MSQ=172.27;RECLASSIFIED;AC=4;AN=29246;NFAM=4
chr5	90140186	90140205	chr5	90141449	90141460	360426	152.73	+	-	DEL	PASS	360426	N	<DEL>	.	.	.	SVTYPE=DEL;POS=90140196;SVLEN=-1260;END=90141456;STRANDS=+-:8;CIPOS=-10,9;CIEND=-7,4;CIPOS95=0,0;CIEND95=0,0;SU=8;PE=3;SR=5;ALG=PROD;AF=3.419e-05;NSAMP=1;MSQ=152.73;AC=1;AN=29246;NFAM=1	.
chr5	90145972	90145983	chr19	14780574	14780585	87524	681.99	+	+	BND	LOW	87524_1	N	N]chr19:14780580]	87524_2	N	N]chr5:90145978]	SVTYPE=BND;POS=90145978;STRANDS=++:107;CIPOS=-6,5;CIEND=-6,5;CIPOS95=0,0;CIEND95=0,0;MATEID=87524_2;EVENT=87524;SU=107;PE=0;SR=107;ALG=PROD;AF=0.0007864;NSAMP=23;MSQ=22.78;AC=23;AN=29246;NFAM=23	SVTYPE=BND;POS=14780580;STRANDS=++:107;CIPOS=-6,5;CIEND=-6,5;CIPOS95=0,0;CIEND95=0,0;MATEID=87524_1;EVENT=87524;SECONDARY;SU=107;PE=0;SR=107;ALG=PROD;AF=0.0007864;NSAMP=23;MSQ=22.78;AC=23;AN=29246;NFAM=23
chr5	90148858	90149387	chr5	90579303	90579602	592828	107.7	-	-	BND	LOW	592828_1	N	[chr5:90579594[N	592828_2	N	[chr5:90149379[N	SVTYPE=BND;POS=90149379;STRANDS=--:7;IMPRECISE;CIPOS=-520,9;CIEND=-290,9;CIPOS95=-95,2;CIEND95=-67,3;MATEID=592828_2;EVENT=592828;SU=7;PE=7;SR=0;ALG=PROD;AF=3.419e-05;NSAMP=1;MSQ=107.7;AC=1;AN=29246;NFAM=1	SVTYPE=BND;POS=90579594;STRANDS=--:7;IMPRECISE;CIPOS=-290,9;CIEND=-520,9;CIPOS95=-67,3;CIEND95=-95,2;MATEID=592828_1;EVENT=592828;SECONDARY;SU=7;PE=7;SR=0;ALG=PROD;AF=3.419e-05;NSAMP=1;MSQ=107.7;AC=1;AN=29246;NFAM=1
chr5	90154647	90155252	chr14	45056064	45056485	85562	164.56	+	+	BND	LOW	85562_1	N	N]chr14:45056115]	85562_2	N	N]chr5:90155203]	SVTYPE=BND;POS=90155203;STRANDS=++:14,-+:6;IMPRECISE;CIPOS=-556,49;CIEND=-51,370;CIPOS95=-170,49;CIEND95=-51,100;MATEID=85562_2;EVENT=85562;SU=20;PE=11;SR=9;ALG=PROD;AF=3.419e-05;NSAMP=1;MSQ=164.56;AC=1;AN=29246;NFAM=1	SVTYPE=BND;POS=45056115;STRANDS=++:14,-+:6;IMPRECISE;CIPOS=-51,370;CIEND=-556,49;CIPOS95=-51,100;CIEND95=-170,49;MATEID=85562_1;EVENT=85562;SECONDARY;SU=20;PE=11;SR=9;ALG=PROD;AF=3.419e-05;NSAMP=1;MSQ=164.56;AC=1;AN=29246;NFAM=1
chr5	90154704	90154976	chr5	105423615	105423865	592831	4541.83	-	-	BND	LOW	592831_1	N	[chr5:105423837[N	592831_2	N	[chr5:90154952[N	SVTYPE=BND;POS=90154952;STRANDS=--:25;IMPRECISE;CIPOS=-247,25;CIEND=-221,29;CIPOS95=-42,25;CIEND95=-42,29;MATEID=592831_2;EVENT=592831;SU=25;PE=25;SR=0;ALG=PROD;AF=0.00171;NSAMP=50;MSQ=58.82;AC=50;AN=29244;NFAM=48	SVTYPE=BND;POS=105423837;STRANDS=--:25;IMPRECISE;CIPOS=-221,29;CIEND=-247,25;CIPOS95=-42,29;CIEND95=-42,25;MATEID=592831_1;EVENT=592831;SECONDARY;SU=25;PE=25;SR=0;ALG=PROD;AF=0.00171;NSAMP=50;MSQ=58.82;AC=50;AN=29244;NFAM=48
chr5	90154906	90155000	chr6	117108161	117108252	89145	2.80795e+06	-	+	BND	LOW	89145_1	N	]chr6:117108206]N	89145_2	N	N[chr5:90154953[	SVTYPE=BND;POS=90154953;STRANDS=-+:17;IMPRECISE;CIPOS=-46,48;CIEND=-45,46;CIPOS95=-1,1;CIEND95=-1,1;MATEID=89145_2;EVENT=89145;SU=17;PE=9;SR=8;ALG=PROD;AF=0.4765;NSAMP=13932;MSQ=120.65;AC=13935;AN=29246;NFAM=12861	SVTYPE=BND;POS=117108206;STRANDS=-+:17;IMPRECISE;CIPOS=-45,46;CIEND=-46,48;CIPOS95=-1,1;CIEND95=-1,1;MATEID=89145_1;EVENT=89145;SECONDARY;SU=17;PE=9;SR=8;ALG=PROD;AF=0.4765;NSAMP=13932;MSQ=120.65;AC=13935;AN=29246;NFAM=12861
chr5	90154926	90154980	chr8	137244298	137244353	90690	2.76804e+06	-	+	BND	LOW	90690_1	N	]chr8:137244324]N	90690_2	N	N[chr5:90154952[	SVTYPE=BND;POS=90154952;STRANDS=-+:11;CIPOS=-25,29;CIEND=-26,29;CIPOS95=0,0;CIEND95=0,0;MATEID=90690_2;EVENT=90690;SU=11;PE=5;SR=6;ALG=PROD;AF=0.4924;NSAMP=13954;MSQ=116.65;AC=14402;AN=29246;NFAM=12886	SVTYPE=BND;POS=137244324;STRANDS=-+:11;CIPOS=-26,29;CIEND=-25,29;CIPOS95=0,0;CIEND95=0,0;MATEID=90690_1;EVENT=90690;SECONDARY;SU=11;PE=5;SR=6;ALG=PROD;AF=0.4924;NSAMP=13954;MSQ=116.65;AC=14402;AN=29246;NFAM=12886
chr5	90154934	90154993	chr5	90155291	90155350	592830	39224.4	-	-	BND	PASS	592830_1	N	[chr5:90155322[N	592830_2	N	[chr5:90154965[N	SVTYPE=BND;POS=90154965;STRANDS=--:45;CIPOS=-30,29;CIEND=-30,29;CIPOS95=0,0;CIEND95=0,0;MATEID=592830_2;EVENT=592830;SU=45;PE=22;SR=23;ALG=PROD;AF=0.00253;NSAMP=74;MSQ=274.55;RETAINED;AC=74;AN=29246;NFAM=69	SVTYPE=BND;POS=90155322;STRANDS=--:45;CIPOS=-30,29;CIEND=-30,29;CIPOS95=0,0;CIEND95=0,0;MATEID=592830_1;EVENT=592830;SECONDARY;SU=45;PE=22;SR=23;ALG=PROD;AF=0.00253;NSAMP=74;MSQ=274.55;RETAINED;AC=74;AN=29246;NFAM=69
chr5	90154951	90154952	chr12	83676538	83676538	84807	4.29434e+06	-	+	BND	LOW	84807_1	N	]chr12:83676538]N	84807_2	N	N[chr5:90154953[	SVTYPE=BND;POS=90154953;STRANDS=-+:6334;CIPOS=-1,0;CIEND=0,0;CIPOS95=0,0;CIEND95=0,0;MATEID=84807_2;EVENT=84807;SU=6334;PE=3467;SR=2867;ALG=PROD;AF=0.4786;NSAMP=13995;MSQ=177.96;AC=13997;AN=29246;NFAM=12915	SVTYPE=BND;POS=83676538;STRANDS=-+:6334;CIPOS=0,0;CIEND=-1,0;CIPOS95=0,0;CIEND95=0,0;MATEID=84807_1;EVENT=84807;SECONDARY;SU=6334;PE=3467;SR=2867;ALG=PROD;AF=0.4786;NSAMP=13995;MSQ=177.96;AC=13997;AN=29246;NFAM=12915
chr5	90154988	90154988	chr6	63534806	63534806	88902	207738.0	-	-	BND	LOW	88902_1	N	[chr6:63534807[N	88902_2	N	[chr5:90154989[N	SVTYPE=BND;POS=90154989;STRANDS=--:17429;CIPOS=0,0;CIEND=0,0;CIPOS95=0,0;CIEND95=0,0;MATEID=88902_2;EVENT=88902;SU=17429;PE=9740;SR=7689;AF=0.02551;NSAMP=746;MSQ=231.01;AC=746;AN=29246;NFAM=730	SVTYPE=BND;POS=63534807;STRANDS=--:17429;CIPOS=0,0;CIEND=0,0;CIPOS95=0,0;CIEND95=0,0;MATEID=88902_1;EVENT=88902;SECONDARY;SU=17429;PE=9740;SR=7689;AF=0.02551;NSAMP=746;MSQ=231.01;AC=746;AN=29246;NFAM=730
chr5	90155053	90155072	chrX	87657112	87657131	91643	1597.06	-	-	BND	PASS	91643_1	N	[chrX:87657123[N	91643_2	N	[chr5:90155064[N	SVTYPE=BND;POS=90155064;STRANDS=--:111;CIPOS=-10,9;CIEND=-10,9;CIPOS95=0,0;CIEND95=0,0;MATEID=91643_2;EVENT=91643;SU=111;PE=63;SR=48;ALG=PROD;AF=0.0001368;NSAMP=4;MSQ=399.26;AC=4;AN=29246;NFAM=4	SVTYPE=BND;POS=87657123;STRANDS=--:111;CIPOS=-10,9;CIEND=-10,9;CIPOS95=0,0;CIEND95=0,0;MATEID=91643_1;EVENT=91643;SECONDARY;SU=111;PE=63;SR=48;ALG=PROD;AF=0.0001368;NSAMP=4;MSQ=399.26;AC=4;AN=29246;NFAM=4
chr5	90155071	90155155	chr7	82923139	82923221	89777	963.72	-	-	BND	LOW	89777_1	N	[chr7:82923182[N	89777_2	N	[chr5:90155115[N	SVTYPE=BND;POS=90155115;STRANDS=--:100;CIPOS=-43,41;CIEND=-42,40;CIPOS95=0,0;CIEND95=0,0;MATEID=89777_2;EVENT=89777;SU=100;PE=60;SR=40;ALG=PROD;AF=0.0001026;NSAMP=3;MSQ=302.28;AC=3;AN=29246;NFAM=1	SVTYPE=BND;POS=82923182;STRANDS=--:100;CIPOS=-42,40;CIEND=-43,41;CIPOS95=0,0;CIEND95=0,0;MATEID=89777_1;EVENT=89777;SECONDARY;SU=100;PE=60;SR=40;ALG=PROD;AF=0.0001026;NSAMP=3;MSQ=302.28;AC=3;AN=29246;NFAM=1
chr5	90155132	90155227	chr17	54550734	54550820	86901	420.54	-	-	BND	LOW	86901_1	N	[chr17:54550780[N	86901_2	N	[chr5:90155182[N	SVTYPE=BND;POS=90155182;STRANDS=--:28;CIPOS=-49,46;CIEND=-45,41;CIPOS95=0,0;CIEND95=0,0;MATEID=86901_2;EVENT=86901;SU=28;PE=19;SR=9;ALG=PROD;AF=3.419e-05;NSAMP=1;MSQ=6.83;AC=1;AN=29246;NFAM=1	SVTYPE=BND;POS=54550780;STRANDS=--:28;CIPOS=-45,41;CIEND=-49,46;CIPOS95=0,0;CIEND95=0,0;MATEID=86901_1;EVENT=86901;SECONDARY;SU=28;PE=19;SR=9;ALG=PROD;AF=3.419e-05;NSAMP=1;MSQ=6.83;AC=1;AN=29246;NFAM=1
chr5	90155163	90155219	chr18	77534292	77534349	87399	494.45	+	-	BND	LOW	87399_1	N	N[chr18:77534323[	87399_2	N	]chr5:90155190]N	SVTYPE=BND;POS=90155190;STRANDS=+-:27;IMPRECISE;CIPOS=-27,29;CIEND=-30,27;CIPOS95=-1,1;CIEND95=-1,1;MATEID=87399_2;EVENT=87399;SU=27;PE=25;SR=2;ALG=PROD;AF=6.839e-05;NSAMP=2;MSQ=247.22;AC=2;AN=29246;NFAM=2	SVTYPE=BND;POS=77534323;STRANDS=+-:27;IMPRECISE;CIPOS=-30,27;CIEND=-27,29;CIPOS95=-1,1;CIEND95=-1,1;MATEID=87399_1;EVENT=87399;SECONDARY;SU=27;PE=25;SR=2;ALG=PROD;AF=6.839e-05;NSAMP=2;MSQ=247.22;AC=2;AN=29246;NFAM=2
chr5	90155177	90155208	chr5	90155573	90155617	592833	1262.27	-	-	BND	LOW	592833_1	N	[chr5:90155597[N	592833_2	N	[chr5:90155187[N	SVTYPE=BND;POS=90155187;STRANDS=--:97;CIPOS=-9,22;CIEND=-23,21;CIPOS95=0,0;CIEND95=0,0;MATEID=592833_2;EVENT=592833;SU=97;PE=50;SR=47;ALG=PROD;AF=3.419e-05;NSAMP=1;MSQ=289.98;AC=1;AN=29246;NFAM=1	SVTYPE=BND;POS=90155597;STRANDS=--:97;CIPOS=-23,21;CIEND=-9,22;CIPOS95=0,0;CIEND95=0,0;MATEID=592833_1;EVENT=592833;SECONDARY;SU=97;PE=50;SR=47;ALG=PROD;AF=3.419e-05;NSAMP=1;MSQ=289.98;AC=1;AN=29246;NFAM=1
chr5	90155268	90155351	chr7	20459943	20460026	89482	688.56	+	+	BND	LOW	89482_1	N	N]chr7:20459985]	89482_2	N	N]chr5:90155310]	SVTYPE=BND;POS=90155310;STRANDS=++:66;CIPOS=-42,41;CIEND=-42,41;CIPOS95=0,0;CIEND95=0,0;MATEID=89482_2;EVENT=89482;SU=66;PE=37;SR=29;ALG=PROD;AF=0.0001026;NSAMP=3;MSQ=229.52;AC=3;AN=29246;NFAM=3	SVTYPE=BND;POS=20459985;STRANDS=++:66;CIPOS=-42,41;CIEND=-42,41;CIPOS95=0,0;CIEND95=0,0;MATEID=89482_1;EVENT=89482;SECONDARY;SU=66;PE=37;SR=29;ALG=PROD;AF=0.0001026;NSAMP=3;MSQ=229.52;AC=3;AN=29246;NFAM=3
chr5	90155278	90155297	chr6	124188370	124188389	89208	416.29	-	+	BND	PASS	89208_1	N	]chr6:124188380]N	89208_2	N	N[chr5:90155289[	SVTYPE=BND;POS=90155289;STRANDS=-+:26;CIPOS=-10,9;CIEND=-10,9;CIPOS95=0,0;CIEND95=0,0;MATEID=89208_2;EVENT=89208;SU=26;PE=15;SR=11;ALG=PROD;AF=3.419e-05;NSAMP=1;MSQ=416.29;AC=1;AN=29246;NFAM=1	SVTYPE=BND;POS=124188380;STRANDS=-+:26;CIPOS=-10,9;CIEND=-10,9;CIPOS95=0,0;CIEND95=0,0;MATEID=89208_1;EVENT=89208;SECONDARY;SU=26;PE=15;SR=11;ALG=PROD;AF=3.419e-05;NSAMP=1;MSQ=416.29;AC=1;AN=29246;NFAM=1
chr5	90155371	90155390	chr7	127032488	127032507	89967	119.73	-	-	BND	LOW	89967_1	N	[chr7:127032499[N	89967_2	N	[chr5:90155382[N	SVTYPE=BND;POS=90155382;STRANDS=--:11;CIPOS=-10,9;CIEND=-10,9;CIPOS95=0,0;CIEND95=0,0;MATEID=89967_2;EVENT=89967;SU=11;PE=7;SR=4;ALG=PROD;AF=3.419e-05;NSAMP=1;MSQ=119.73;AC=1;AN=29246;NFAM=1	SVTYPE=BND;POS=127032499;STRANDS=--:11;CIPOS=-10,9;CIEND=-10,9;CIPOS95=0,0;CIEND95=0,0;MATEID=89967_1;EVENT=89967;SECONDARY;SU=11;PE=7;SR=4;ALG=PROD;AF=3.419e-05;NSAMP=1;MSQ=119.73;AC=1;AN=29246;NFAM=1
chr5	90155373	90155381	chr5	90155604	90155613	592835	348.5	-	-	BND	LOW	592835_1	N	[chr5:90155610[N	592835_2	N	[chr5:90155379[N	SVTYPE=BND;POS=90155379;STRANDS=--:16;CIPOS=-5,3;CIEND=-5,4;CIPOS95=0,0;CIEND95=0,0;MATEID=592835_2;EVENT=592835;SU=16;PE=9;SR=7;ALG=PROD;AF=3.419e-05;NSAMP=1;MSQ=62.68;RETAINED;AC=1;AN=29246;NFAM=1	SVTYPE=BND;POS=90155610;STRANDS=--:16;CIPOS=-5,4;CIEND=-5,3;CIPOS95=0,0;CIEND95=0,0;MATEID=592835_1;EVENT=592835;SECONDARY;SU=16;PE=9;SR=7;ALG=PROD;AF=3.419e-05;NSAMP=1;MSQ=62.68;RETAINED;AC=1;AN=29246;NFAM=1
chr5	90155467	90155513	chr11	25401815	25401860	83935	2330.52	+	-	BND	LOW	83935_1	N	N[chr11:25401840[	83935_2	N	]chr5:90155490]N	SVTYPE=BND;POS=90155490;STRANDS=+-:232;CIPOS=-23,23;CIEND=-24,21;CIPOS95=0,0;CIEND95=0,0;MATEID=83935_2;EVENT=83935;SU=232;PE=130;SR=102;ALG=PROD;AF=3.419e-05;NSAMP=1;MSQ=149.79;AC=1;AN=29246;NFAM=1	SVTYPE=BND;POS=25401840;STRANDS=+-:232;CIPOS=-24,21;CIEND=-23,23;CIPOS95=0,0;CIEND95=0,0;MATEID=83935_1;EVENT=83935;SECONDARY;SU=232;PE=130;SR=102;ALG=PROD;AF=3.419e-05;NSAMP=1;MSQ=149.79;AC=1;AN=29246;NFAM=1
chr5	90155494	90155588	chr9	34803364	34803463	90886	272.33	+	+	BND	PASS	90886_1	N	N]chr9:34803414]	90886_2	N	N]chr5:90155544]	SVTYPE=BND;POS=90155544;STRANDS=++:24,-+:4;CIPOS=-50,44;CIEND=-50,49;CIPOS95=0,0;CIEND95=0,0;MATEID=90886_2;EVENT=90886;SU=28;PE=18;SR=10;ALG=PROD;AF=3.419e-05;NSAMP=1;MSQ=272.33;AC=1;AN=29246;NFAM=1	SVTYPE=BND;POS=34803414;STRANDS=++:24,-+:4;CIPOS=-50,49;CIEND=-50,44;CIPOS95=0,0;CIEND95=0,0;MATEID=90886_1;EVENT=90886;SECONDARY;SU=28;PE=18;SR=10;ALG=PROD;AF=3.419e-05;NSAMP=1;MSQ=272.33;AC=1;AN=29246;NFAM=1
chr5	90155617	90155702	chr13	27967125	27967224	85084	263.44	-	+	BND	PASS	85084_1	N	]chr13:27967175]N	85084_2	N	N[chr5:90155662[	SVTYPE=BND;POS=90155662;STRANDS=-+:19;CIPOS=-44,41;CIEND=-50,49;CIPOS95=0,0;CIEND95=0,0;MATEID=85084_2;EVENT=85084;SU=19;PE=11;SR=8;ALG=PROD;AF=3.419e-05;NSAMP=1;MSQ=263.44;AC=1;AN=29246;NFAM=1	SVTYPE=BND;POS=27967175;STRANDS=-+:19;CIPOS=-50,49;CIEND=-44,41;CIPOS95=0,0;CIEND95=0,0;MATEID=85084_1;EVENT=85084;SECONDARY;SU=19;PE=11;SR=8;ALG=PROD;AF=3.419e-05;NSAMP=1;MSQ=263.44;AC=1;AN=29246;NFAM=1
chr5	90155640	90155737	chrX	117372462	117372561	91776	188.56	-	-	BND	LOW	91776_1	N	[chrX:117372513[N	91776_2	N	[chr5:90155691[N	SVTYPE=BND;POS=90155691;STRANDS=--:18;CIPOS=-50,47;CIEND=-50,49;CIPOS95=0,0;CIEND95=0,0;MATEID=91776_2;EVENT=91776;SU=18;PE=6;SR=12;ALG=PROD;AF=3.419e-05;NSAMP=1;MSQ=188.54;AC=1;AN=29246;NFAM=1	SVTYPE=BND;POS=117372513;STRANDS=--:18;CIPOS=-50,49;CIEND=-50,47;CIPOS95=0,0;CIEND95=0,0;MATEID=91776_1;EVENT=91776;SECONDARY;SU=18;PE=6;SR=12;ALG=PROD;AF=3.419e-05;NSAMP=1;MSQ=188.54;AC=1;AN=29246;NFAM=1
chr5	90155675	90156267	chr9	34802976	34803446	90887	152.73	+	-	BND	LOW	90887_1	N	N[chr9:34803398[	90887_2	N	]chr5:90155725]N	SVTYPE=BND;POS=90155725;STRANDS=+-:10;IMPRECISE;CIPOS=-50,542;CIEND=-421,49;CIPOS95=-50,131;CIEND95=-83,49;MATEID=90887_2;EVENT=90887;SU=10;PE=10;SR=0;ALG=PROD;AF=3.419e-05;NSAMP=1;MSQ=152.73;AC=1;AN=29246;NFAM=1	SVTYPE=BND;POS=34803398;STRANDS=+-:10;IMPRECISE;CIPOS=-421,49;CIEND=-50,542;CIPOS95=-83,49;CIEND95=-50,131;MATEID=90887_1;EVENT=90887;SECONDARY;SU=10;PE=10;SR=0;ALG=PROD;AF=3.419e-05;NSAMP=1;MSQ=152.73;AC=1;AN=29246;NFAM=1
chr5	90155718	90155837	chr15	54214719	54215149	86033	218.01	+	-	BND	LOW	86033_1	N	N[chr15:54215141[	86033_2	N	]chr5:90155725]N	SVTYPE=BND;POS=90155725;STRANDS=+-:11;IMPRECISE;CIPOS=-7,112;CIEND=-421,9;CIPOS95=0,55;CIEND95=-89,1;MATEID=86033_2;EVENT=86033;SU=11;PE=11;SR=0;ALG=PROD;AF=3.419e-05;NSAMP=1;MSQ=212.78;AC=1;AN=29246;NFAM=1	SVTYPE=BND;POS=54215141;STRANDS=+-:11;IMPRECISE;CIPOS=-421,9;CIEND=-7,112;CIPOS95=-89,1;CIEND95=0,55;MATEID=86033_1;EVENT=86033;SECONDARY;SU=11;PE=11;SR=0;ALG=PROD;AF=3.419e-05;NSAMP=1;MSQ=212.78;AC=1;AN=29246;NFAM=1
chr5	90155752	90156194	chrX	87657087	87657454	91644	367.95	+	+	BND	LOW	91644_1	N	N]chrX:87657137]	91644_2	N	N]chr5:90155800]	SVTYPE=BND;POS=90155800;STRANDS=++:22;IMPRECISE;CIPOS=-48,394;CIEND=-50,317;CIPOS95=-48,62;CIEND95=-41,41;MATEID=91644_2;EVENT=91644;SU=22;PE=22;SR=0;ALG=PROD;AF=0.0001026;NSAMP=3;MSQ=121.95;AC=3;AN=29246;NFAM=3	SVTYPE=BND;POS=87657137;STRANDS=++:22;IMPRECISE;CIPOS=-50,317;CIEND=-48,394;CIPOS95=-41,41;CIEND95=-48,62;MATEID=91644_1;EVENT=91644;SECONDARY;SU=22;PE=22;SR=0;ALG=PROD;AF=0.0001026;NSAMP=3;MSQ=121.95;AC=3;AN=29246;NFAM=3
chr5	90155783	90155802	chr17	27110453	27110472	86738	38.5	+	+	BND	LOW	86738_1	N	N]chr17:27110463]	86738_2	N	N]chr5:90155793]	SVTYPE=BND;POS=90155793;STRANDS=++:18;CIPOS=-10,9;CIEND=-10,9;CIPOS95=0,0;CIEND95=0,0;MATEID=86738_2;EVENT=86738;SU=18;PE=7;SR=11;ALG=PROD;AF=3.419e-05;NSAMP=1;MSQ=38.44;AC=1;AN=29246;NFAM=1	SVTYPE=BND;POS=27110463;STRANDS=++:18;CIPOS=-10,9;CIEND=-10,9;CIPOS95=0,0;CIEND95=0,0;MATEID=86738_1;EVENT=86738;SECONDARY;SU=18;PE=7;SR=11;ALG=PROD;AF=3.419e-05;NSAMP=1;MSQ=38.44;AC=1;AN=29246;NFAM=1
chr5	90155802	90156191	chr13	27966867	27967211	85085	224.74	+	-	BND	LOW	85085_1	N	N[chr13:27967163[	85085_2	N	]chr5:90155848]N	SVTYPE=BND;POS=90155848;STRANDS=+-:12;IMPRECISE;CIPOS=-46,343;CIEND=-295,49;CIPOS95=-46,107;CIEND95=-58,49;MATEID=85085_2;EVENT=85085;SU=12;PE=12;SR=0;ALG=PROD;AF=3.419e-05;NSAMP=1;MSQ=224.74;AC=1;AN=29246;NFAM=1	SVTYPE=BND;POS=27967163;STRANDS=+-:12;IMPRECISE;CIPOS=-295,49;CIEND=-46,343;CIPOS95=-58,49;CIEND95=-46,107;MATEID=85085_1;EVENT=85085;SECONDARY;SU=12;PE=12;SR=0;ALG=PROD;AF=3.419e-05;NSAMP=1;MSQ=224.74;AC=1;AN=29246;NFAM=1
chr5	90155812	90156423	chrX	117372467	117372835	91775	158.25	+	+	BND	LOW	91775_1	N	N]chrX:117372510]	91775_2	N	N]chr5:90155842]	SVTYPE=BND;POS=90155842;STRANDS=++:19;IMPRECISE;CIPOS=-30,581;CIEND=-43,325;CIPOS95=-30,93;CIEND95=-39,39;MATEID=91775_2;EVENT=91775;SU=19;PE=19;SR=0;ALG=PROD;AF=6.839e-05;NSAMP=2;MSQ=79.09;AC=2;AN=29246;NFAM=2	SVTYPE=BND;POS=117372510;STRANDS=++:19;IMPRECISE;CIPOS=-43,325;CIEND=-30,581;CIPOS95=-39,39;CIEND95=-30,93;MATEID=91775_1;EVENT=91775;SECONDARY;SU=19;PE=19;SR=0;ALG=PROD;AF=6.839e-05;NSAMP=2;MSQ=79.09;AC=2;AN=29246;NFAM=2
chr5	90155814	90156214	chr7	20459644	20460016	89483	422.24	+	-	BND	LOW	89483_1	N	N[chr7:20459972[	89483_2	N	]chr5:90155861]N	SVTYPE=BND;POS=90155861;STRANDS=+-:28;IMPRECISE;CIPOS=-47,353;CIEND=-327,45;CIPOS95=-47,49;CIEND95=-34,34;MATEID=89483_2;EVENT=89483;SU=28;PE=28;SR=0;ALG=PROD;AF=0.0001026;NSAMP=3;MSQ=140.75;AC=3;AN=29246;NFAM=3	SVTYPE=BND;POS=20459972;STRANDS=+-:28;IMPRECISE;CIPOS=-327,45;CIEND=-47,353;CIPOS95=-34,34;CIEND95=-47,49;MATEID=89483_1;EVENT=89483;SECONDARY;SU=28;PE=28;SR=0;ALG=PROD;AF=0.0001026;NSAMP=3;MSQ=140.75;AC=3;AN=29246;NFAM=3
chr5	90155816	90156106	chr7	82923151	82923480	89778	1554.21	+	+	BND	PASS	89778_1	N	N]chr7:82923196]	89778_2	N	N]chr5:90155861]	SVTYPE=BND;POS=90155861;STRANDS=++:85;IMPRECISE;CIPOS=-45,245;CIEND=-45,284;CIPOS95=-18,18;CIEND95=-24,24;MATEID=89778_2;EVENT=89778;SU=85;PE=85;SR=0;ALG=PROD;AF=0.0001026;NSAMP=3;MSQ=469.23;AC=3;AN=29246;NFAM=1	SVTYPE=BND;POS=82923196;STRANDS=++:85;IMPRECISE;CIPOS=-45,284;CIEND=-45,245;CIPOS95=-24,24;CIEND95=-18,18;MATEID=89778_1;EVENT=89778;SECONDARY;SU=85;PE=85;SR=0;ALG=PROD;AF=0.0001026;NSAMP=3;MSQ=469.23;AC=3;AN=29246;NFAM=1
chr5	90155821	90156353	chr18	15704300	15704791	87105	712.94	+	+	BND	LOW	87105_1	N	N]chr18:15704330]	87105_2	N	N]chr5:90155849]	SVTYPE=BND;POS=90155849;STRANDS=++:40;IMPRECISE;CIPOS=-28,504;CIEND=-30,461;CIPOS95=-28,85;CIEND95=-30,51;MATEID=87105_2;EVENT=87105;SU=40;PE=40;SR=0;ALG=PROD;AF=0.0002052;NSAMP=6;MSQ=108.76;AC=6;AN=29246;NFAM=6	SVTYPE=BND;POS=15704330;STRANDS=++:40;IMPRECISE;CIPOS=-30,461;CIEND=-28,504;CIPOS95=-30,51;CIEND95=-28,85;MATEID=87105_1;EVENT=87105;SECONDARY;SU=40;PE=40;SR=0;ALG=PROD;AF=0.0002052;NSAMP=6;MSQ=108.76;AC=6;AN=29246;NFAM=6
chr5	90155833	90156315	chr14	45055724	45056127	85561	149.66	+	-	BND	LOW	85561_1	N	N[chr14:45056099[	85561_2	N	]chr5:90155861]N	SVTYPE=BND;POS=90155861;STRANDS=+-:12;IMPRECISE;CIPOS=-28,454;CIEND=-374,29;CIPOS95=-28,110;CIEND95=-79,29;MATEID=85561_2;EVENT=85561;SU=12;PE=12;SR=0;ALG=PROD;AF=6.839e-05;NSAMP=2;MSQ=74.83;AC=2;AN=29246;NFAM=2	SVTYPE=BND;POS=45056099;STRANDS=+-:12;IMPRECISE;CIPOS=-374,29;CIEND=-28,454;CIPOS95=-79,29;CIEND95=-28,110;MATEID=85561_1;EVENT=85561;SECONDARY;SU=12;PE=12;SR=0;ALG=PROD;AF=6.839e-05;NSAMP=2;MSQ=74.83;AC=2;AN=29246;NFAM=2
chr5	90155838	90156108	chr9	1384483	1384729	90746	365.44	+	+	BND	PASS	90746_1	N	N]chr9:1384491]	90746_2	N	N]chr5:90155848]	SVTYPE=BND;POS=90155848;STRANDS=++:21;IMPRECISE;CIPOS=-10,260;CIEND=-8,238;CIPOS95=0,57;CIEND95=0,51;MATEID=90746_2;EVENT=90746;SU=21;PE=21;SR=0;ALG=PROD;AF=3.419e-05;NSAMP=1;MSQ=365.38;AC=1;AN=29246;NFAM=1	SVTYPE=BND;POS=1384491;STRANDS=++:21;IMPRECISE;CIPOS=-8,238;CIEND=-10,260;CIPOS95=0,51;CIEND95=0,57;MATEID=90746_1;EVENT=90746;SECONDARY;SU=21;PE=21;SR=0;ALG=PROD;AF=3.419e-05;NSAMP=1;MSQ=365.38;AC=1;AN=29246;NFAM=1
chr5	90155838	90156256	chr18	15481222	15481885	87104	95.43	+	+	BND	LOW	87104_1	N	N]chr18:15481230]	87104_2	N	N]chr5:90155848]	SVTYPE=BND;POS=90155848;STRANDS=++:4;IMPRECISE;CIPOS=-10,408;CIEND=-8,655;CIPOS95=-2,118;CIEND95=0,158;MATEID=87104_2;EVENT=87104;SU=4;PE=4;SR=0;ALG=PROD;AF=6.839e-05;NSAMP=2;MSQ=47.71;AC=2;AN=29246;NFAM=2	SVTYPE=BND;POS=15481230;STRANDS=++:4;IMPRECISE;CIPOS=-8,655;CIEND=-10,408;CIPOS95=0,158;CIEND95=-2,118;MATEID=87104_1;EVENT=87104;SECONDARY;SU=4;PE=4;SR=0;ALG=PROD;AF=6.839e-05;NSAMP=2;MSQ=47.71;AC=2;AN=29246;NFAM=2
chr5	90155841	90156230	chrX	76914841	76915344	91602	161.75	+	+	BND	LOW	91602_1	N	N]chrX:76914851]	91602_2	N	N]chr5:90155848]	SVTYPE=BND;POS=90155848;STRANDS=++:10;IMPRECISE;CIPOS=-7,382;CIEND=-10,493;CIPOS95=0,105;CIEND95=-1,95;MATEID=91602_2;EVENT=91602;SU=10;PE=10;SR=0;ALG=PROD;AF=3.419e-05;NSAMP=1;MSQ=161.75;AC=1;AN=29246;NFAM=1	SVTYPE=BND;POS=76914851;STRANDS=++:10;IMPRECISE;CIPOS=-10,493;CIEND=-7,382;CIPOS95=-1,95;CIEND95=0,105;MATEID=91602_1;EVENT=91602;SECONDARY;SU=10;PE=10;SR=0;ALG=PROD;AF=3.419e-05;NSAMP=1;MSQ=161.75;AC=1;AN=29246;NFAM=1
chr5	90155849	90155883	chr6	63534822	63534840	88903	116569.0	+	+	BND	LOW	88903_1	N	N]chr6:63534823]	88903_2	N	N]chr5:90155850]	SVTYPE=BND;POS=90155850;STRANDS=++:8458,--:1;CIPOS=-1,33;CIEND=-1,17;CIPOS95=0,0;CIEND95=0,0;MATEID=88903_2;EVENT=88903;SU=8459;PE=8458;SR=1;AF=0.02284;NSAMP=668;MSQ=144.03;AC=668;AN=29246;NFAM=655	SVTYPE=BND;POS=63534823;STRANDS=++:8458,--:1;CIPOS=-1,17;CIEND=-1,33;CIPOS95=0,0;CIEND95=0,0;MATEID=88903_1;EVENT=88903;SECONDARY;SU=8459;PE=8458;SR=1;AF=0.02284;NSAMP=668;MSQ=144.03;AC=668;AN=29246;NFAM=655
chr5	90155852	90156391	chr5	105423841	105424156	592837	345.31	+	+	BND	LOW	592837_1	N	N]chr5:105423851]	592837_2	N	N]chr5:90155862]	SVTYPE=BND;POS=90155862;STRANDS=++:15;IMPRECISE;CIPOS=-10,529;CIEND=-10,305;CIPOS95=-1,121;CIEND95=0,80;MATEID=592837_2;EVENT=592837;SU=15;PE=15;SR=0;ALG=PROD;AF=0.0001026;NSAMP=3;MSQ=111.73;AC=3;AN=29246;NFAM=3	SVTYPE=BND;POS=105423851;STRANDS=++:15;IMPRECISE;CIPOS=-10,305;CIEND=-10,529;CIPOS95=0,80;CIEND95=-1,121;MATEID=592837_1;EVENT=592837;SECONDARY;SU=15;PE=15;SR=0;ALG=PROD;AF=0.0001026;NSAMP=3;MSQ=111.73;AC=3;AN=29246;NFAM=3
chr5	90160979	90160985	chr5	90184538	90184557	518212	236.63	-	+	DUP	PASS	518212	N	<DUP>	.	.	.	SVTYPE=DUP;POS=90160983;SVLEN=23565;END=90184548;STRANDS=-+:21;CIPOS=-4,2;CIEND=-10,9;CIPOS95=0,0;CIEND95=0,0;SU=21;PE=11;SR=10;ALG=PROD;AF=6.839e-05;NSAMP=1;MSQ=236.33;AC=2;AN=29246;NFAM=1	.
chr5	90184666	90184683	chr5	90184985	90185002	360427	135.13	+	-	BND	LOW	360427_1	N	N[chr5:90184995[	360427_2	N	]chr5:90184675]N	SVTYPE=BND;POS=90184675;STRANDS=+-:4;CIPOS=-9,8;CIEND=-9,8;CIPOS95=0,0;CIEND95=0,0;MATEID=360427_2;EVENT=360427;SU=4;PE=0;SR=4;ALG=PROD;AF=0.0002735;NSAMP=8;MSQ=14.88;RECLASSIFIED;AC=8;AN=29246;NFAM=8	SVTYPE=BND;POS=90184995;STRANDS=+-:4;CIPOS=-9,8;CIEND=-9,8;CIPOS95=0,0;CIEND95=0,0;MATEID=360427_1;EVENT=360427;SECONDARY;SU=4;PE=0;SR=4;ALG=PROD;AF=0.0002735;NSAMP=8;MSQ=14.88;RECLASSIFIED;AC=8;AN=29246;NFAM=8
chr5	90185605	90186216	chr10	116390354	116390777	83684	30635.6	-	-	BND	LOW	83684_1	N	[chr10:116390769[N	83684_2	N	[chr5:90186208[N	SVTYPE=BND;POS=90186208;STRANDS=--:4;IMPRECISE;CIPOS=-602,9;CIEND=-414,9;CIPOS95=-198,0;CIEND95=-140,2;MATEID=83684_2;EVENT=83684;SU=4;PE=4;SR=0;ALG=PROD;AF=0.03337;NSAMP=976;MSQ=22.97;AC=976;AN=29246;NFAM=973	SVTYPE=BND;POS=116390769;STRANDS=--:4;IMPRECISE;CIPOS=-414,9;CIEND=-602,9;CIPOS95=-140,2;CIEND95=-198,0;MATEID=83684_1;EVENT=83684;SECONDARY;SU=4;PE=4;SR=0;ALG=PROD;AF=0.03337;NSAMP=976;MSQ=22.97;AC=976;AN=29246;NFAM=973
chr5	90235759	90235793	chr5	90236097	90236147	518213	696.9	-	+	DUP	PASS	518213	N	<DUP>	.	.	.	SVTYPE=DUP;POS=90235784;SVLEN=339;END=90236123;STRANDS=-+:48;CIPOS=-25,9;CIEND=-26,24;CIPOS95=0,0;CIEND95=0,0;SU=48;PE=7;SR=41;ALG=PROD;AF=3.419e-05;NSAMP=1;MSQ=179.75;AC=1;AN=29246;NFAM=1	.
chr5	90236246	90236256	chr5	90236452	90236494	592840	74.41	+	+	INV	LOW	592840	N	<INV>	.	.	.	SVTYPE=INV;POS=90236256;SVLEN=196;END=90236452;STRANDS=++:2,--:2;IMPRECISE;CIPOS=-10,0;CIEND=0,42;CIPOS95=-10,0;CIEND95=0,32;SU=4;PE=4;SR=0;ALG=PROD;AF=0.0001026;NSAMP=3;MSQ=8.77;AC=3;AN=29246;NFAM=3	.
chr5	90258207	90258212	chr5	90258656	90258660	360429	810.47	+	-	BND	LOW	360429_1	N	N[chr5:90258660[	360429_2	N	]chr5:90258210]N	SVTYPE=BND;POS=90258210;STRANDS=+-:24;CIPOS=-3,2;CIEND=-3,1;CIPOS95=0,0;CIEND95=0,0;MATEID=360429_2;EVENT=360429;SU=24;PE=13;SR=11;ALG=PROD;AF=0.0002052;NSAMP=6;MSQ=122.25;RECLASSIFIED;AC=6;AN=29246;NFAM=6	SVTYPE=BND;POS=90258660;STRANDS=+-:24;CIPOS=-3,1;CIEND=-3,2;CIPOS95=0,0;CIEND95=0,0;MATEID=360429_1;EVENT=360429;SECONDARY;SU=24;PE=13;SR=11;ALG=PROD;AF=0.0002052;NSAMP=6;MSQ=122.25;RECLASSIFIED;AC=6;AN=29246;NFAM=6
chr5	90259945	90259956	chr5	90259998	90260009	360430	1447.94	+	-	BND	LOW	360430_1	N	N[chr5:90260005[	360430_2	N	]chr5:90259951]N	SVTYPE=BND;POS=90259951;STRANDS=+-:56;CIPOS=-6,5;CIEND=-6,5;CIPOS95=0,0;CIEND95=0,0;MATEID=360430_2;EVENT=360430;SU=56;PE=0;SR=56;ALG=PROD;AF=6.839e-05;NSAMP=2;MSQ=169.29;RECLASSIFIED;AC=2;AN=29246;NFAM=2	SVTYPE=BND;POS=90260005;STRANDS=+-:56;CIPOS=-6,5;CIEND=-6,5;CIPOS95=0,0;CIEND95=0,0;MATEID=360430_1;EVENT=360430;SECONDARY;SU=56;PE=0;SR=56;ALG=PROD;AF=6.839e-05;NSAMP=2;MSQ=169.29;RECLASSIFIED;AC=2;AN=29246;NFAM=2
chr5	90262396	90262413	chr18	60043647	60043664	87309	623.61	-	+	BND	LOW	87309_1	N	]chr18:60043656]N	87309_2	N	N[chr5:90262406[	SVTYPE=BND;POS=90262406;STRANDS=-+:20;CIPOS=-9,8;CIEND=-9,8;CIPOS95=0,0;CIEND95=0,0;MATEID=87309_2;EVENT=87309;SU=20;PE=0;SR=20;ALG=PROD;AF=0.0006155;NSAMP=18;MSQ=18.94;AC=18;AN=29246;NFAM=18	SVTYPE=BND;POS=60043656;STRANDS=-+:20;CIPOS=-9,8;CIEND=-9,8;CIPOS95=0,0;CIEND95=0,0;MATEID=87309_1;EVENT=87309;SECONDARY;SU=20;PE=0;SR=20;ALG=PROD;AF=0.0006155;NSAMP=18;MSQ=18.94;AC=18;AN=29246;NFAM=18
chr5	90267214	90267264	chr5	90268836	90268895	360431	452.17	+	-	DEL	PASS	360431	N	<DEL>	.	.	.	SVTYPE=DEL;POS=90267242;SVLEN=-1624;END=90268866;STRANDS=+-:27;CIPOS=-28,22;CIEND=-30,29;CIPOS95=0,0;CIEND95=0,0;SU=27;PE=16;SR=11;ALG=PROD;AF=6.839e-05;NSAMP=2;MSQ=226.09;AC=2;AN=29246;NFAM=2	.
chr5	90267572	90267576	chr5	90267857	90267876	360432	1019.29	+	-	BND	PASS	360432_1	N	N[chr5:90267868[	360432_2	N	]chr5:90267575]N	SVTYPE=BND;POS=90267575;STRANDS=+-:19;CIPOS=-3,1;CIEND=-10,9;CIPOS95=0,0;CIEND95=0,0;MATEID=360432_2;EVENT=360432;SU=19;PE=3;SR=16;ALG=PROD;AF=0.0001026;NSAMP=3;MSQ=338.7;RECLASSIFIED;AC=3;AN=29246;NFAM=3	SVTYPE=BND;POS=90267868;STRANDS=+-:19;CIPOS=-10,9;CIEND=-3,1;CIPOS95=0,0;CIEND95=0,0;MATEID=360432_1;EVENT=360432;SECONDARY;SU=19;PE=3;SR=16;ALG=PROD;AF=0.0001026;NSAMP=3;MSQ=338.7;RECLASSIFIED;AC=3;AN=29246;NFAM=3
chr5	90282903	90282962	chr5	90283294	90283353	360434	1157.08	+	-	BND	LOW	360434_1	N	N[chr5:90283325[	360434_2	N	]chr5:90282933]N	SVTYPE=BND;POS=90282933;STRANDS=+-:15;CIPOS=-30,29;CIEND=-30,29;CIPOS95=0,0;CIEND95=0,0;MATEID=360434_2;EVENT=360434;SU=15;PE=0;SR=15;ALG=PROD;AF=0.0007522;NSAMP=22;MSQ=20.41;RECLASSIFIED;AC=22;AN=29246;NFAM=22	SVTYPE=BND;POS=90283325;STRANDS=+-:15;CIPOS=-30,29;CIEND=-30,29;CIPOS95=0,0;CIEND95=0,0;MATEID=360434_1;EVENT=360434;SECONDARY;SU=15;PE=0;SR=15;ALG=PROD;AF=0.0007522;NSAMP=22;MSQ=20.41;RECLASSIFIED;AC=22;AN=29246;NFAM=22
chr5	90300745	90300764	chr5	90304201	90304208	360435	242.72	+	-	DEL	PASS	360435	N	<DEL>	.	.	.	SVTYPE=DEL;POS=90300755;SVLEN=-3451;END=90304206;STRANDS=+-:13;CIPOS=-10,9;CIEND=-5,2;CIPOS95=0,0;CIEND95=0,0;SU=13;PE=6;SR=7;ALG=PROD;AF=3.419e-05;NSAMP=1;MSQ=242.72;AC=1;AN=29246;NFAM=1	.
chr5	90311446	90311451	chr5	90314509	90314513	360436	473.34	+	-	DEL	PASS	360436	N	<DEL>	.	.	.	SVTYPE=DEL;POS=90311449;SVLEN=-3063;END=90314512;STRANDS=+-:25;CIPOS=-3,2;CIEND=-3,1;CIPOS95=0,0;CIEND95=0,0;SU=25;PE=14;SR=11;ALG=PROD;AF=3.419e-05;NSAMP=1;MSQ=473.34;AC=1;AN=29246;NFAM=1	.
chr5	90316747	90316766	chr5	90316820	90316839	360437	1068.45	+	-	BND	LOW	360437_1	N	N[chr5:90316831[	360437_2	N	]chr5:90316757]N	SVTYPE=BND;POS=90316757;STRANDS=+-:31;CIPOS=-10,9;CIEND=-10,9;CIPOS95=0,0;CIEND95=0,0;MATEID=360437_2;EVENT=360437;SU=31;PE=0;SR=31;ALG=PROD;AF=0.0003077;NSAMP=9;MSQ=115.16;RECLASSIFIED;AC=9;AN=29246;NFAM=9	SVTYPE=BND;POS=90316831;STRANDS=+-:31;CIPOS=-10,9;CIEND=-10,9;CIPOS95=0,0;CIEND95=0,0;MATEID=360437_1;EVENT=360437;SECONDARY;SU=31;PE=0;SR=31;ALG=PROD;AF=0.0003077;NSAMP=9;MSQ=115.16;RECLASSIFIED;AC=9;AN=29246;NFAM=9
chr5	90319108	90319113	chr5	90319298	90319301	592843	6474.45	+	+	INV	LOW	592843	N	<INV>	.	.	.	SVTYPE=INV;POS=90319111;SVLEN=188;END=90319299;STRANDS=++:12,--:186;CIPOS=-3,2;CIEND=-1,2;CIPOS95=0,0;CIEND95=0,0;SU=198;PE=46;SR=152;ALG=PROD;AF=0.0006155;NSAMP=18;MSQ=276.39;RETAINED;AC=18;AN=29246;NFAM=18	.
chr5	90330009	90330024	chr5	90342462	90342504	360438	2198.58	+	-	DEL	PASS	360438	N	<DEL>	.	.	.	SVTYPE=DEL;POS=90330019;SVLEN=-12465;END=90342484;STRANDS=+-:102;CIPOS=-10,5;CIEND=-22,20;CIPOS95=0,0;CIEND95=0,0;SU=102;PE=58;SR=44;ALG=PROD;AF=0.0001368;NSAMP=4;MSQ=548.44;AC=4;AN=29246;NFAM=4	.
chr5	90336002	90336061	chr10	30794311	30794370	83432	7403.99	-	+	BND	LOW	83432_1	N	]chr10:30794341]N	83432_2	N	N[chr5:90336033[	SVTYPE=BND;POS=90336033;STRANDS=-+:5;CIPOS=-30,29;CIEND=-30,29;CIPOS95=0,0;CIEND95=0,0;MATEID=83432_2;EVENT=83432;SU=5;PE=0;SR=5;ALG=PROD;AF=0.004958;NSAMP=145;MSQ=25.85;AC=145;AN=29246;NFAM=143	SVTYPE=BND;POS=30794341;STRANDS=-+:5;CIPOS=-30,29;CIEND=-30,29;CIPOS95=0,0;CIEND95=0,0;MATEID=83432_1;EVENT=83432;SECONDARY;SU=5;PE=0;SR=5;ALG=PROD;AF=0.004958;NSAMP=145;MSQ=25.85;AC=145;AN=29246;NFAM=143
chr5	90336022	90336041	chr17	47543900	47543919	86874	236683.0	-	+	BND	LOW	86874_1	N	]chr17:47543910]N	86874_2	N	N[chr5:90336033[	SVTYPE=BND;POS=90336033;STRANDS=-+:5;CIPOS=-10,9;CIEND=-10,9;CIPOS95=0,0;CIEND95=0,0;MATEID=86874_2;EVENT=86874;SU=5;PE=0;SR=5;ALG=PROD;AF=0.06527;NSAMP=1909;MSQ=74.14;AC=1909;AN=29246;NFAM=1831	SVTYPE=BND;POS=47543910;STRANDS=-+:5;CIPOS=-10,9;CIEND=-10,9;CIPOS95=0,0;CIEND95=0,0;MATEID=86874_1;EVENT=86874;SECONDARY;SU=5;PE=0;SR=5;ALG=PROD;AF=0.06527;NSAMP=1909;MSQ=74.14;AC=1909;AN=29246;NFAM=1831
chr5	90336565	90336569	chrX	109508408	109508413	91733	5119.86	-	+	BND	LOW	91733_1	N	]chrX:109508409]N	91733_2	N	N[chr5:90336568[	SVTYPE=BND;POS=90336568;STRANDS=-+:336;CIPOS=-2,2;CIEND=-1,4;CIPOS95=0,0;CIEND95=0,0;MATEID=91733_2;EVENT=91733;SU=336;PE=0;SR=336;ALG=PROD;AF=0.005573;NSAMP=163;MSQ=21.99;AC=163;AN=29246;NFAM=163	SVTYPE=BND;POS=109508409;STRANDS=-+:336;CIPOS=-1,4;CIEND=-2,2;CIPOS95=0,0;CIEND95=0,0;MATEID=91733_1;EVENT=91733;SECONDARY;SU=336;PE=0;SR=336;ALG=PROD;AF=0.005573;NSAMP=163;MSQ=21.99;AC=163;AN=29246;NFAM=163
chr5	90339045	90339054	chr5	90339142	90339156	360439	194.98	+	-	DEL	PASS	360439	N	<DEL>	.	.	.	SVTYPE=DEL;POS=90339050;SVLEN=-97;END=90339147;STRANDS=+-:7;CIPOS=-5,4;CIEND=-5,9;CIPOS95=0,0;CIEND95=0,0;SU=7;PE=0;SR=7;ALG=PROD;AF=3.419e-05;NSAMP=1;MSQ=194.81;AC=1;AN=29246;NFAM=1	.
chr5	90403884	90404641	chr10	5149725	5150413	83321	44.9	+	-	BND	LOW	83321_1	N	N[chr10:5150405[	83321_2	N	]chr5:90403894]N	SVTYPE=BND;POS=90403894;STRANDS=+-:4;IMPRECISE;CIPOS=-10,747;CIEND=-679,9;CIPOS95=-1,175;CIEND95=-148,2;MATEID=83321_2;EVENT=83321;SU=4;PE=4;SR=0;ALG=PROD;AF=3.419e-05;NSAMP=1;MSQ=44.9;AC=1;AN=29246;NFAM=1	SVTYPE=BND;POS=5150405;STRANDS=+-:4;IMPRECISE;CIPOS=-679,9;CIEND=-10,747;CIPOS95=-148,2;CIEND95=-1,175;MATEID=83321_1;EVENT=83321;SECONDARY;SU=4;PE=4;SR=0;ALG=PROD;AF=3.419e-05;NSAMP=1;MSQ=44.9;AC=1;AN=29246;NFAM=1
chr5	90403889	90404562	chr17	17240618	17241093	86717	41.76	+	-	BND	LOW	86717_1	N	N[chr17:17241085[	86717_2	N	]chr5:90403899]N	SVTYPE=BND;POS=90403899;STRANDS=+-:5;IMPRECISE;CIPOS=-10,663;CIEND=-466,9;CIPOS95=0,199;CIEND95=-138,2;MATEID=86717_2;EVENT=86717;SU=5;PE=5;SR=0;ALG=PROD;AF=3.419e-05;NSAMP=1;MSQ=41.76;AC=1;AN=29246;NFAM=1	SVTYPE=BND;POS=17241085;STRANDS=+-:5;IMPRECISE;CIPOS=-466,9;CIEND=-10,663;CIPOS95=-138,2;CIEND95=0,199;MATEID=86717_1;EVENT=86717;SECONDARY;SU=5;PE=5;SR=0;ALG=PROD;AF=3.419e-05;NSAMP=1;MSQ=41.76;AC=1;AN=29246;NFAM=1
chr5	90403893	90403949	chr6	32690173	32690198	88733	36165.9	+	+	BND	LOW	88733_1	N	N]chr6:32690174]	88733_2	N	N]chr5:90403900]	SVTYPE=BND;POS=90403900;STRANDS=++:3595;IMPRECISE;CIPOS=-7,49;CIEND=-1,24;CIPOS95=-1,1;CIEND95=-1,1;MATEID=88733_2;EVENT=88733;SU=3595;PE=3594;SR=1;ALG=PROD;AF=0.02041;NSAMP=597;MSQ=42.62;AC=597;AN=29246;NFAM=589	SVTYPE=BND;POS=32690174;STRANDS=++:3595;IMPRECISE;CIPOS=-1,24;CIEND=-7,49;CIPOS95=-1,1;CIEND95=-1,1;MATEID=88733_1;EVENT=88733;SECONDARY;SU=3595;PE=3594;SR=1;ALG=PROD;AF=0.02041;NSAMP=597;MSQ=42.62;AC=597;AN=29246;NFAM=589
chr5	90409134	90409153	chr5	90413137	90413141	360441	329.31	+	-	DEL	PASS	360441	N	<DEL>	.	.	.	SVTYPE=DEL;POS=90409144;SVLEN=-3996;END=90413140;STRANDS=+-:21;CIPOS=-10,9;CIEND=-3,1;CIPOS95=0,0;CIEND95=0,0;SU=21;PE=10;SR=11;ALG=PROD;AF=3.419e-05;NSAMP=1;MSQ=329.31;AC=1;AN=29246;NFAM=1	.
chr5	90415295	90415354	chr5	90415359	90415418	360442	791.52	+	-	BND	LOW	360442_1	N	N[chr5:90415390[	360442_2	N	]chr5:90415325]N	SVTYPE=BND;POS=90415325;STRANDS=+-:25;CIPOS=-30,29;CIEND=-30,29;CIPOS95=0,0;CIEND95=0,0;MATEID=360442_2;EVENT=360442;SU=25;PE=0;SR=25;ALG=PROD;AF=3.419e-05;NSAMP=1;MSQ=92.94;RECLASSIFIED;AC=1;AN=29246;NFAM=1	SVTYPE=BND;POS=90415390;STRANDS=+-:25;CIPOS=-30,29;CIEND=-30,29;CIPOS95=0,0;CIEND95=0,0;MATEID=360442_1;EVENT=360442;SECONDARY;SU=25;PE=0;SR=25;ALG=PROD;AF=3.419e-05;NSAMP=1;MSQ=92.94;RECLASSIFIED;AC=1;AN=29246;NFAM=1
chr5	90420546	90420565	chr5	90420691	90420710	592845	60.89	+	+	BND	LOW	592845_1	N	N]chr5:90420701]	592845_2	N	N]chr5:90420556]	SVTYPE=BND;POS=90420556;STRANDS=++:5;IMPRECISE;CIPOS=-10,9;CIEND=-10,9;CIPOS95=-1,1;CIEND95=-1,1;MATEID=592845_2;EVENT=592845;SU=5;PE=3;SR=2;ALG=PROD;AF=6.839e-05;NSAMP=2;MSQ=18.04;AC=2;AN=29246;NFAM=2	SVTYPE=BND;POS=90420701;STRANDS=++:5;IMPRECISE;CIPOS=-10,9;CIEND=-10,9;CIPOS95=-1,1;CIEND95=-1,1;MATEID=592845_1;EVENT=592845;SECONDARY;SU=5;PE=3;SR=2;ALG=PROD;AF=6.839e-05;NSAMP=2;MSQ=18.04;AC=2;AN=29246;NFAM=2
chr5	90425534	90425537	chr5	90425632	90425635	360443	413.65	+	-	BND	PASS	360443_1	N	N[chr5:90425635[	360443_2	N	]chr5:90425536]N	SVTYPE=BND;POS=90425536;STRANDS=+-:16;CIPOS=-2,1;CIEND=-2,1;CIPOS95=0,0;CIEND95=0,0;MATEID=360443_2;EVENT=360443;SU=16;PE=0;SR=16;ALG=PROD;AF=3.419e-05;NSAMP=1;MSQ=413.61;RECLASSIFIED;AC=1;AN=29246;NFAM=1	SVTYPE=BND;POS=90425635;STRANDS=+-:16;CIPOS=-2,1;CIEND=-2,1;CIPOS95=0,0;CIEND95=0,0;MATEID=360443_1;EVENT=360443;SECONDARY;SU=16;PE=0;SR=16;ALG=PROD;AF=3.419e-05;NSAMP=1;MSQ=413.61;RECLASSIFIED;AC=1;AN=29246;NFAM=1
chr5	90432444	90433027	chr10	60239917	60240315	83248	178.92	+	+	BND	LOW	83248_1	N	N]chr10:60239947]	83248_2	N	N]chr5:90432472]	SVTYPE=BND;POS=90432472;STRANDS=++:9;IMPRECISE;CIPOS=-28,555;CIEND=-30,368;CIPOS95=-28,161;CIEND95=-30,81;MATEID=83248_2;EVENT=83248;SU=9;PE=9;SR=0;ALG=PROD;AF=0.0002393;NSAMP=7;MSQ=19.45;AC=7;AN=29246;NFAM=7	SVTYPE=BND;POS=60239947;STRANDS=++:9;IMPRECISE;CIPOS=-30,368;CIEND=-28,555;CIPOS95=-30,81;CIEND95=-28,161;MATEID=83248_1;EVENT=83248;SECONDARY;SU=9;PE=9;SR=0;ALG=PROD;AF=0.0002393;NSAMP=7;MSQ=19.45;AC=7;AN=29246;NFAM=7
chr5	90441983	90442020	chr5	90444515	90444569	360444	77553.1	+	-	DEL	PASS	360444	N	<DEL>	.	.	.	SVTYPE=DEL;POS=90441987;SVLEN=-2574;END=90444561;STRANDS=+-:3131;CIPOS=-4,33;CIEND=-46,8;CIPOS95=0,0;CIEND95=0,0;SU=3131;PE=3131;SR=0;ALG=PROD;AF=0.01101;NSAMP=313;MSQ=215.63;AC=322;AN=29246;NFAM=308	.
chr5	90443099	90443295	chr5	90619081	90619711	360445	50.57	+	-	BND	LOW	360445_1	N	N[chr5:90619703[	360445_2	N	]chr5:90443109]N	SVTYPE=BND;POS=90443109;STRANDS=+-:5;IMPRECISE;CIPOS=-10,186;CIEND=-621,9;CIPOS95=-2,104;CIEND95=-133,1;MATEID=360445_2;EVENT=360445;SU=5;PE=5;SR=0;ALG=PROD;AF=6.839e-05;NSAMP=2;MSQ=25.29;RECLASSIFIED;AC=2;AN=29246;NFAM=2	SVTYPE=BND;POS=90619703;STRANDS=+-:5;IMPRECISE;CIPOS=-621,9;CIEND=-10,186;CIPOS95=-133,1;CIEND95=-2,104;MATEID=360445_1;EVENT=360445;SECONDARY;SU=5;PE=5;SR=0;ALG=PROD;AF=6.839e-05;NSAMP=2;MSQ=25.29;RECLASSIFIED;AC=2;AN=29246;NFAM=2
chr5	90470756	90470813	chr12	69557591	69557648	84758	759.83	+	+	BND	LOW	84758_1	N	N]chr12:69557620]	84758_2	N	N]chr5:90470785]	SVTYPE=BND;POS=90470785;STRANDS=++:13;CIPOS=-29,28;CIEND=-29,28;CIPOS95=0,0;CIEND95=0,0;MATEID=84758_2;EVENT=84758;SU=13;PE=0;SR=13;ALG=PROD;AF=0.001128;NSAMP=33;MSQ=14.97;AC=33;AN=29246;NFAM=33	SVTYPE=BND;POS=69557620;STRANDS=++:13;CIPOS=-29,28;CIEND=-29,28;CIPOS95=0,0;CIEND95=0,0;MATEID=84758_1;EVENT=84758;SECONDARY;SU=13;PE=0;SR=13;ALG=PROD;AF=0.001128;NSAMP=33;MSQ=14.97;AC=33;AN=29246;NFAM=33
chr5	90486664	90486683	chr5	90494668	90494671	592846	563.59	+	+	BND	PASS	592846_1	N	N]chr5:90494670]	592846_2	N	N]chr5:90486674]	SVTYPE=BND;POS=90486674;STRANDS=++:26;CIPOS=-10,9;CIEND=-2,1;CIPOS95=0,0;CIEND95=0,0;MATEID=592846_2;EVENT=592846;SU=26;PE=13;SR=13;ALG=PROD;AF=3.419e-05;NSAMP=1;MSQ=563.59;AC=1;AN=29246;NFAM=1	SVTYPE=BND;POS=90494670;STRANDS=++:26;CIPOS=-2,1;CIEND=-10,9;CIPOS95=0,0;CIEND95=0,0;MATEID=592846_1;EVENT=592846;SECONDARY;SU=26;PE=13;SR=13;ALG=PROD;AF=3.419e-05;NSAMP=1;MSQ=563.59;AC=1;AN=29246;NFAM=1
chr5	90492845	90492845	chr5	90493135	90493135	518214	613634.0	-	+	DUP	PASS	518214	N	<DUP>	.	.	.	SVTYPE=DUP;POS=90492845;SVLEN=290;END=90493135;STRANDS=-+:26393;CIPOS=0,0;CIEND=0,0;CIPOS95=0,0;CIEND95=0,0;SU=26393;PE=5744;SR=20649;AF=0.1612;NSAMP=4464;MSQ=93.49;AC=4715;AN=29246;NFAM=4215	.
chr5	90493078	90493685	chr9	10151269	10151598	90784	2197.01	-	+	BND	LOW	90784_1	N	]chr9:10151279]N	90784_2	N	N[chr5:90493677[	SVTYPE=BND;POS=90493677;STRANDS=-+:4;IMPRECISE;CIPOS=-598,9;CIEND=-10,319;CIPOS95=-124,0;CIEND95=-3,86;MATEID=90784_2;EVENT=90784;SU=4;PE=4;SR=0;ALG=PROD;AF=0.002975;NSAMP=87;MSQ=19.72;AC=87;AN=29246;NFAM=87	SVTYPE=BND;POS=10151279;STRANDS=-+:4;IMPRECISE;CIPOS=-10,319;CIEND=-598,9;CIPOS95=-3,86;CIEND95=-124,0;MATEID=90784_1;EVENT=90784;SECONDARY;SU=4;PE=4;SR=0;ALG=PROD;AF=0.002975;NSAMP=87;MSQ=19.72;AC=87;AN=29246;NFAM=87
chr5	90494459	90494463	chr5	90500704	90500708	592847	461.32	-	-	BND	PASS	592847_1	N	[chr5:90500708[N	592847_2	N	[chr5:90494463[N	SVTYPE=BND;POS=90494463;STRANDS=--:22;CIPOS=-3,1;CIEND=-3,1;CIPOS95=0,0;CIEND95=0,0;MATEID=592847_2;EVENT=592847;SU=22;PE=9;SR=13;ALG=PROD;AF=3.419e-05;NSAMP=1;MSQ=458.63;AC=1;AN=29246;NFAM=1	SVTYPE=BND;POS=90500708;STRANDS=--:22;CIPOS=-3,1;CIEND=-3,1;CIPOS95=0,0;CIEND95=0,0;MATEID=592847_1;EVENT=592847;SECONDARY;SU=22;PE=9;SR=13;ALG=PROD;AF=3.419e-05;NSAMP=1;MSQ=458.63;AC=1;AN=29246;NFAM=1
chr5	90526835	90526854	chr5	90529143	90529162	360447	371.52	+	-	DEL	PASS	360447	N	<DEL>	.	.	.	SVTYPE=DEL;POS=90526845;SVLEN=-2308;END=90529153;STRANDS=+-:18;CIPOS=-10,9;CIEND=-10,9;CIPOS95=0,0;CIEND95=0,0;SU=18;PE=8;SR=10;ALG=PROD;AF=3.419e-05;NSAMP=1;MSQ=371.52;AC=1;AN=29246;NFAM=1	.
chr5	90545189	90545208	chr5	90698349	90698368	592848	236.64	+	+	BND	LOW	592848_1	N	N]chr5:90698359]	592848_2	N	N]chr5:90545199]	SVTYPE=BND;POS=90545199;STRANDS=++:15;CIPOS=-10,9;CIEND=-10,9;CIPOS95=0,0;CIEND95=0,0;MATEID=592848_2;EVENT=592848;SU=15;PE=6;SR=9;ALG=PROD;AF=3.419e-05;NSAMP=1;MSQ=236.64;AC=1;AN=29246;NFAM=1	SVTYPE=BND;POS=90698359;STRANDS=++:15;CIPOS=-10,9;CIEND=-10,9;CIPOS95=0,0;CIEND95=0,0;MATEID=592848_1;EVENT=592848;SECONDARY;SU=15;PE=6;SR=9;ALG=PROD;AF=3.419e-05;NSAMP=1;MSQ=236.64;AC=1;AN=29246;NFAM=1
chr5	90564618	90564618	chr5	90564925	90564925	360450	1.41497e+07	+	-	MEI	PASS	360450	N	<DEL:ME:SINE|Alu|AluY>	.	.	.	SVTYPE=MEI;POS=90564618;SVLEN=-307;END=90564925;STRANDS=+-:312370;CIPOS=0,0;CIEND=0,0;CIPOS95=0,0;CIEND95=0,0;SU=312370;PE=39662;SR=272708;AF=0.5857;NSAMP=12129;MSQ=732.88;MEDGQR=3.78;Q10GQR=0.92;AC=17129;AN=29246;NFAM=11271	.
chr5	90564945	90564947	chr5	90572116	90572118	360451	818.33	+	-	DEL	PASS	360451	N	<DEL>	.	.	.	SVTYPE=DEL;POS=90564947;SVLEN=-7171;END=90572118;STRANDS=+-:31;CIPOS=-2,0;CIEND=-2,0;CIPOS95=0,0;CIEND95=0,0;SU=31;PE=11;SR=20;ALG=PROD;AF=3.419e-05;NSAMP=1;MSQ=818.33;AC=1;AN=29246;NFAM=1	.
chr5	90566960	90566979	chr5	90570121	90570140	360452	864.14	+	-	DEL	PASS	360452	N	<DEL>	.	.	.	SVTYPE=DEL;POS=90566970;SVLEN=-3161;END=90570131;STRANDS=+-:34;CIPOS=-10,9;CIEND=-10,9;CIPOS95=0,0;CIEND95=0,0;SU=34;PE=26;SR=8;ALG=PROD;AF=3.419e-05;NSAMP=1;MSQ=830.16;AC=1;AN=29246;NFAM=1	.
chr5	90595714	90595731	chr5	90595979	90595998	360453	5561.59	+	-	BND	LOW	360453_1	N	N[chr5:90595990[	360453_2	N	]chr5:90595722]N	SVTYPE=BND;POS=90595722;STRANDS=+-:4;IMPRECISE;CIPOS=-8,9;CIEND=-10,9;CIPOS95=0,1;CIEND95=-1,1;MATEID=360453_2;EVENT=360453;SU=4;PE=1;SR=3;ALG=PROD;AF=0.005266;NSAMP=154;MSQ=31.43;RECLASSIFIED;AC=154;AN=29246;NFAM=151	SVTYPE=BND;POS=90595990;STRANDS=+-:4;IMPRECISE;CIPOS=-10,9;CIEND=-8,9;CIPOS95=-1,1;CIEND95=0,1;MATEID=360453_1;EVENT=360453;SECONDARY;SU=4;PE=1;SR=3;ALG=PROD;AF=0.005266;NSAMP=154;MSQ=31.43;RECLASSIFIED;AC=154;AN=29246;NFAM=151
chr5	90628211	90628228	chr8	18446456	18446473	90178	148.83	-	-	BND	LOW	90178_1	N	[chr8:18446466[N	90178_2	N	[chr5:90628221[N	SVTYPE=BND;POS=90628221;STRANDS=--:4;CIPOS=-9,8;CIEND=-9,8;CIPOS95=0,0;CIEND95=0,0;MATEID=90178_2;EVENT=90178;SU=4;PE=0;SR=4;ALG=PROD;AF=0.000171;NSAMP=5;MSQ=21.6;AC=5;AN=29246;NFAM=5	SVTYPE=BND;POS=18446466;STRANDS=--:4;CIPOS=-9,8;CIEND=-9,8;CIPOS95=0,0;CIEND95=0,0;MATEID=90178_1;EVENT=90178;SECONDARY;SU=4;PE=0;SR=4;ALG=PROD;AF=0.000171;NSAMP=5;MSQ=21.6;AC=5;AN=29246;NFAM=5
chr5	90644234	90644239	chr5	90691813	90691817	360454	308.46	+	-	DEL	PASS	360454	N	<DEL>	.	.	.	SVTYPE=DEL;POS=90644237;SVLEN=-47579;END=90691816;STRANDS=+-:18;CIPOS=-3,2;CIEND=-3,1;CIPOS95=0,0;CIEND95=0,0;SU=18;PE=8;SR=10;ALG=PROD;AF=3.419e-05;NSAMP=1;MSQ=308.46;AC=1;AN=29246;NFAM=1	.
chr5	90663461	90663987	chr5	90687765	90688244	592849	348.65	-	-	BND	LOW	592849_1	N	[chr5:90688216[N	592849_2	N	[chr5:90663959[N	SVTYPE=BND;POS=90663959;STRANDS=--:9;IMPRECISE;CIPOS=-497,29;CIEND=-450,29;CIPOS95=-136,29;CIEND95=-87,29;MATEID=592849_2;EVENT=592849;SU=9;PE=9;SR=0;ALG=PROD;AF=0.0004103;NSAMP=12;MSQ=28.41;AC=12;AN=29246;NFAM=11	SVTYPE=BND;POS=90688216;STRANDS=--:9;IMPRECISE;CIPOS=-450,29;CIEND=-497,29;CIPOS95=-87,29;CIEND95=-136,29;MATEID=592849_1;EVENT=592849;SECONDARY;SU=9;PE=9;SR=0;ALG=PROD;AF=0.0004103;NSAMP=12;MSQ=28.41;AC=12;AN=29246;NFAM=11
chr5	90664091	90664786	chr5	90685972	90686332	592850	293.01	+	+	BND	LOW	592850_1	N	N]chr5:90686002]	592850_2	N	N]chr5:90664121]	SVTYPE=BND;POS=90664121;STRANDS=++:11;IMPRECISE;CIPOS=-30,665;CIEND=-30,330;CIPOS95=-30,130;CIEND95=-30,68;MATEID=592850_2;EVENT=592850;SU=11;PE=11;SR=0;ALG=PROD;AF=0.0002393;NSAMP=7;MSQ=40.92;AC=7;AN=29246;NFAM=7	SVTYPE=BND;POS=90686002;STRANDS=++:11;IMPRECISE;CIPOS=-30,330;CIEND=-30,665;CIPOS95=-30,68;CIEND95=-30,130;MATEID=592850_1;EVENT=592850;SECONDARY;SU=11;PE=11;SR=0;ALG=PROD;AF=0.0002393;NSAMP=7;MSQ=40.92;AC=7;AN=29246;NFAM=7
chr5	90667093	90667645	chr5	90820357	90820985	360455	104.77	+	-	BND	LOW	360455_1	N	N[chr5:90820977[	360455_2	N	]chr5:90667103]N	SVTYPE=BND;POS=90667103;STRANDS=+-:4;IMPRECISE;CIPOS=-10,542;CIEND=-619,9;CIPOS95=-1,171;CIEND95=-199,1;MATEID=360455_2;EVENT=360455;SU=4;PE=4;SR=0;ALG=PROD;AF=6.839e-05;NSAMP=2;MSQ=52.25;RECLASSIFIED;AC=2;AN=29246;NFAM=2	SVTYPE=BND;POS=90820977;STRANDS=+-:4;IMPRECISE;CIPOS=-619,9;CIEND=-10,542;CIPOS95=-199,1;CIEND95=-1,171;MATEID=360455_1;EVENT=360455;SECONDARY;SU=4;PE=4;SR=0;ALG=PROD;AF=6.839e-05;NSAMP=2;MSQ=52.25;RECLASSIFIED;AC=2;AN=29246;NFAM=2
chr5	90678345	90678362	chr5	90678455	90678472	592851	56.96	-	-	BND	LOW	592851_1	N	[chr5:90678465[N	592851_2	N	[chr5:90678355[N	SVTYPE=BND;POS=90678355;STRANDS=--:4;CIPOS=-9,8;CIEND=-9,8;CIPOS95=0,0;CIEND95=0,0;MATEID=592851_2;EVENT=592851;SU=4;PE=0;SR=4;ALG=PROD;AF=6.839e-05;NSAMP=2;MSQ=5.83;AC=2;AN=29246;NFAM=2	SVTYPE=BND;POS=90678465;STRANDS=--:4;CIPOS=-9,8;CIEND=-9,8;CIPOS95=0,0;CIEND95=0,0;MATEID=592851_1;EVENT=592851;SECONDARY;SU=4;PE=0;SR=4;ALG=PROD;AF=6.839e-05;NSAMP=2;MSQ=5.83;AC=2;AN=29246;NFAM=2
chr5	90685993	90686459	chr5	90687812	90688212	360456	1552.33	+	-	MEI	PASS	360456	N	<DEL:ME:LINE|L1|L1PA3>	.	.	.	SVTYPE=MEI;POS=90686002;SVLEN=-2197;END=90688199;STRANDS=+-:65;IMPRECISE;CIPOS=-9,457;CIEND=-387,13;CIPOS95=-9,45;CIEND95=-23,13;SU=65;PE=65;SR=0;ALG=PROD;AF=0.0004787;NSAMP=14;MSQ=80.87;AC=14;AN=29246;NFAM=14	.
chr5	90697457	90697457	chr5	90697513	90697513	360457	113011.0	+	-	BND	LOW	360457_1	N	N[chr5:90697514[	360457_2	N	]chr5:90697457]N	SVTYPE=BND;POS=90697457;STRANDS=+-:3622;CIPOS=0,0;CIEND=0,0;CIPOS95=0,0;CIEND95=0,0;MATEID=360457_2;EVENT=360457;SU=3622;PE=48;SR=3574;ALG=PROD;AF=0.02024;NSAMP=579;MSQ=165.58;RECLASSIFIED;AC=592;AN=29244;NFAM=557	SVTYPE=BND;POS=90697514;STRANDS=+-:3622;CIPOS=0,0;CIEND=0,0;CIPOS95=0,0;CIEND95=0,0;MATEID=360457_1;EVENT=360457;SECONDARY;SU=3622;PE=48;SR=3574;ALG=PROD;AF=0.02024;NSAMP=579;MSQ=165.58;RECLASSIFIED;AC=592;AN=29244;NFAM=557
chr5	90699455	90699474	chr5	90699678	90699697	360458	391.11	+	-	BND	LOW	360458_1	N	N[chr5:90699689[	360458_2	N	]chr5:90699465]N	SVTYPE=BND;POS=90699465;STRANDS=+-:5;CIPOS=-10,9;CIEND=-10,9;CIPOS95=0,0;CIEND95=0,0;MATEID=360458_2;EVENT=360458;SU=5;PE=0;SR=5;ALG=PROD;AF=0.000171;NSAMP=5;MSQ=76.94;RECLASSIFIED;AC=5;AN=29246;NFAM=5	SVTYPE=BND;POS=90699689;STRANDS=+-:5;CIPOS=-10,9;CIEND=-10,9;CIPOS95=0,0;CIEND95=0,0;MATEID=360458_1;EVENT=360458;SECONDARY;SU=5;PE=0;SR=5;ALG=PROD;AF=0.000171;NSAMP=5;MSQ=76.94;RECLASSIFIED;AC=5;AN=29246;NFAM=5
chr5	90706471	90706476	chr5	90706749	90706754	360459	6575.0	+	-	BND	LOW	360459_1	N	N[chr5:90706753[	360459_2	N	]chr5:90706474]N	SVTYPE=BND;POS=90706474;STRANDS=+-:180;CIPOS=-3,2;CIEND=-3,2;CIPOS95=0,0;CIEND95=0,0;MATEID=360459_2;EVENT=360459;SU=180;PE=17;SR=163;ALG=PROD;AF=0.0008548;NSAMP=25;MSQ=258.15;RECLASSIFIED;AC=25;AN=29246;NFAM=24	SVTYPE=BND;POS=90706753;STRANDS=+-:180;CIPOS=-3,2;CIEND=-3,2;CIPOS95=0,0;CIEND95=0,0;MATEID=360459_1;EVENT=360459;SECONDARY;SU=180;PE=17;SR=163;ALG=PROD;AF=0.0008548;NSAMP=25;MSQ=258.15;RECLASSIFIED;AC=25;AN=29246;NFAM=24
chr5	90708528	90708532	chr5	90708576	90708595	360460	437.0	+	-	DEL	PASS	360460	N	<DEL>	.	.	.	SVTYPE=DEL;POS=90708531;SVLEN=-55;END=90708586;STRANDS=+-:15;CIPOS=-3,1;CIEND=-10,9;CIPOS95=0,0;CIEND95=0,0;SU=15;PE=1;SR=14;ALG=PROD;AF=3.419e-05;NSAMP=1;MSQ=389.75;AC=1;AN=29246;NFAM=1	.
chr5	90721504	90721516	chr6	168502718	168502732	89395	16399.8	-	-	BND	LOW	89395_1	N	[chr6:168502726[N	89395_2	N	[chr5:90721514[N	SVTYPE=BND;POS=90721514;STRANDS=--:80;CIPOS=-9,3;CIEND=-7,7;CIPOS95=0,0;CIEND95=0,0;MATEID=89395_2;EVENT=89395;SU=80;PE=0;SR=80;ALG=PROD;AF=0.0121;NSAMP=353;MSQ=24.25;AC=354;AN=29246;NFAM=346	SVTYPE=BND;POS=168502726;STRANDS=--:80;CIPOS=-7,7;CIEND=-9,3;CIPOS95=0,0;CIEND95=0,0;MATEID=89395_1;EVENT=89395;SECONDARY;SU=80;PE=0;SR=80;ALG=PROD;AF=0.0121;NSAMP=353;MSQ=24.25;AC=354;AN=29246;NFAM=346
chr5	90760200	90760880	chr5	90761798	90762324	360461	101.69	+	-	DEL	PASS	360461	N	<DEL>	.	.	.	SVTYPE=DEL;POS=90760210;SVLEN=-2105;END=90762315;STRANDS=+-:4;IMPRECISE;CIPOS=-10,670;CIEND=-517,9;CIPOS95=-2,160;CIEND95=-153,1;SU=4;PE=4;SR=0;ALG=PROD;AF=3.419e-05;NSAMP=1;MSQ=101.69;AC=1;AN=29246;NFAM=1	.
chr5	90781013	90781059	chr5	90781073	90781132	360463	647.76	+	-	BND	PASS	360463_1	N	N[chr5:90781104[	360463_2	N	]chr5:90781037]N	SVTYPE=BND;POS=90781037;STRANDS=+-:26;CIPOS=-24,22;CIEND=-30,29;CIPOS95=0,0;CIEND95=0,0;MATEID=360463_2;EVENT=360463;SU=26;PE=1;SR=25;ALG=PROD;AF=3.419e-05;NSAMP=1;MSQ=383.68;RECLASSIFIED;AC=1;AN=29246;NFAM=1	SVTYPE=BND;POS=90781104;STRANDS=+-:26;CIPOS=-30,29;CIEND=-24,22;CIPOS95=0,0;CIEND95=0,0;MATEID=360463_1;EVENT=360463;SECONDARY;SU=26;PE=1;SR=25;ALG=PROD;AF=3.419e-05;NSAMP=1;MSQ=383.68;RECLASSIFIED;AC=1;AN=29246;NFAM=1
chr5	90782790	90783460	chr5	90783144	90783814	360464	23.87	+	-	BND	LOW	360464_1	N	N[chr5:90783806[	360464_2	N	]chr5:90782800]N	SVTYPE=BND;POS=90782800;STRANDS=+-:4;IMPRECISE;CIPOS=-10,660;CIEND=-661,9;CIPOS95=-2,331;CIEND95=-331,2;MATEID=360464_2;EVENT=360464;SU=4;PE=4;SR=0;ALG=PROD;AF=3.419e-05;NSAMP=1;MSQ=23.87;RECLASSIFIED;AC=1;AN=29246;NFAM=1	SVTYPE=BND;POS=90783806;STRANDS=+-:4;IMPRECISE;CIPOS=-661,9;CIEND=-10,660;CIPOS95=-331,2;CIEND95=-2,331;MATEID=360464_1;EVENT=360464;SECONDARY;SU=4;PE=4;SR=0;ALG=PROD;AF=3.419e-05;NSAMP=1;MSQ=23.87;RECLASSIFIED;AC=1;AN=29246;NFAM=1
chr5	90785180	90785498	chr5	90974962	90975439	518217	57.18	-	+	BND	LOW	518217_1	N	]chr5:90974972]N	518217_2	N	N[chr5:90785490[	SVTYPE=BND;POS=90785490;STRANDS=-+:5;IMPRECISE;CIPOS=-309,9;CIEND=-10,467;CIPOS95=-88,2;CIEND95=0,166;MATEID=518217_2;EVENT=518217;SU=5;PE=5;SR=0;ALG=PROD;AF=3.419e-05;NSAMP=1;MSQ=57.18;RECLASSIFIED;AC=1;AN=29246;NFAM=1	SVTYPE=BND;POS=90974972;STRANDS=-+:5;IMPRECISE;CIPOS=-10,467;CIEND=-309,9;CIPOS95=0,166;CIEND95=-88,2;MATEID=518217_1;EVENT=518217;SECONDARY;SU=5;PE=5;SR=0;ALG=PROD;AF=3.419e-05;NSAMP=1;MSQ=57.18;RECLASSIFIED;AC=1;AN=29246;NFAM=1
chr5	90785935	90786210	chr5	90974996	90975286	360465	98.81	+	-	BND	LOW	360465_1	N	N[chr5:90975278[	360465_2	N	]chr5:90785945]N	SVTYPE=BND;POS=90785945;STRANDS=+-:7;IMPRECISE;CIPOS=-10,265;CIEND=-281,9;CIPOS95=-2,58;CIEND95=-78,2;MATEID=360465_2;EVENT=360465;SU=7;PE=7;SR=0;ALG=PROD;AF=3.419e-05;NSAMP=1;MSQ=98.81;RECLASSIFIED;AC=1;AN=29246;NFAM=1	SVTYPE=BND;POS=90975278;STRANDS=+-:7;IMPRECISE;CIPOS=-281,9;CIEND=-10,265;CIPOS95=-78,2;CIEND95=-2,58;MATEID=360465_1;EVENT=360465;SECONDARY;SU=7;PE=7;SR=0;ALG=PROD;AF=3.419e-05;NSAMP=1;MSQ=98.81;RECLASSIFIED;AC=1;AN=29246;NFAM=1
chr5	90805881	90805900	chr5	90805988	90806007	360466	245.72	+	-	DEL	PASS	360466	N	<DEL>	.	.	.	SVTYPE=DEL;POS=90805891;SVLEN=-107;END=90805998;STRANDS=+-:8;CIPOS=-10,9;CIEND=-10,9;CIPOS95=0,0;CIEND95=0,0;SU=8;PE=0;SR=8;ALG=PROD;AF=3.419e-05;NSAMP=1;MSQ=245.72;AC=1;AN=29246;NFAM=1	.
chr5	90808298	90808312	chr5	90808516	90808527	518218	829.96	-	+	DUP	PASS	518218	N	<DUP>	.	.	.	SVTYPE=DUP;POS=90808304;SVLEN=218;END=90808522;STRANDS=-+:54;CIPOS=-6,8;CIEND=-6,5;CIPOS95=0,0;CIEND95=0,0;SU=54;PE=3;SR=51;ALG=PROD;AF=0.0003761;NSAMP=11;MSQ=61.29;AC=11;AN=29246;NFAM=11	.
chr5	90809283	90809302	chr11	98374755	98374774	84301	7623.85	-	-	BND	LOW	84301_1	N	[chr11:98374766[N	84301_2	N	[chr5:90809294[N	SVTYPE=BND;POS=90809294;STRANDS=--:5;CIPOS=-10,9;CIEND=-10,9;CIPOS95=0,0;CIEND95=0,0;MATEID=84301_2;EVENT=84301;SU=5;PE=0;SR=5;ALG=PROD;AF=0.007044;NSAMP=206;MSQ=20.66;AC=206;AN=29246;NFAM=205	SVTYPE=BND;POS=98374766;STRANDS=--:5;CIPOS=-10,9;CIEND=-10,9;CIPOS95=0,0;CIEND95=0,0;MATEID=84301_1;EVENT=84301;SECONDARY;SU=5;PE=0;SR=5;ALG=PROD;AF=0.007044;NSAMP=206;MSQ=20.66;AC=206;AN=29246;NFAM=205
chr5	90811966	90812149	chr5	90813130	90813149	592852	33.57	+	+	INV	LOW	592852	N	<INV>	.	.	.	SVTYPE=INV;POS=90811979;SVLEN=1161;END=90813140;STRANDS=++:4,--:1;IMPRECISE;CIPOS=-13,170;CIEND=-10,9;CIPOS95=-5,81;CIEND95=-3,3;SU=5;PE=5;SR=0;ALG=PROD;AF=3.419e-05;NSAMP=1;MSQ=14.92;AC=1;AN=29246;NFAM=1	.
chr5	90822002	90822707	chr5	90928883	90929378	360467	414.09	+	-	BND	LOW	360467_1	N	N[chr5:90929313[	360467_2	N	]chr5:90822125]N	SVTYPE=BND;POS=90822125;STRANDS=+-:43;IMPRECISE;CIPOS=-123,582;CIEND=-429,66;CIPOS95=-121,121;CIEND95=-145,66;MATEID=360467_2;EVENT=360467;SU=43;PE=43;SR=0;ALG=SUM;AF=0.0006155;NSAMP=18;MSQ=19.6;RECLASSIFIED;AC=18;AN=29246;NFAM=18	SVTYPE=BND;POS=90929313;STRANDS=+-:43;IMPRECISE;CIPOS=-429,66;CIEND=-123,582;CIPOS95=-145,66;CIEND95=-121,121;MATEID=360467_1;EVENT=360467;SECONDARY;SU=43;PE=43;SR=0;ALG=SUM;AF=0.0006155;NSAMP=18;MSQ=19.6;RECLASSIFIED;AC=18;AN=29246;NFAM=18
chr5	90822249	90822344	chr6	124712532	124712550	89215	395502.0	+	-	BND	LOW	89215_1	N	N[chr6:124712548[	89215_2	N	]chr5:90822258]N	SVTYPE=BND;POS=90822258;STRANDS=+-:11229;IMPRECISE;CIPOS=-9,86;CIEND=-15,3;CIPOS95=-2,2;CIEND95=-1,1;MATEID=89215_2;EVENT=89215;SU=11229;PE=11229;SR=0;ALG=PROD;AF=0.1396;NSAMP=4082;MSQ=65.67;RETAINED;AC=4082;AN=29246;NFAM=3953	SVTYPE=BND;POS=124712548;STRANDS=+-:11229;IMPRECISE;CIPOS=-15,3;CIEND=-9,86;CIPOS95=-1,1;CIEND95=-2,2;MATEID=89215_1;EVENT=89215;SECONDARY;SU=11229;PE=11229;SR=0;ALG=PROD;AF=0.1396;NSAMP=4082;MSQ=65.67;RETAINED;AC=4082;AN=29246;NFAM=3953
chr5	90822380	90822701	chr17	66602185	66602503	86939	449.36	+	-	BND	LOW	86939_1	N	N[chr17:66602475[	86939_2	N	]chr5:90822410]N	SVTYPE=BND;POS=90822410;STRANDS=+-:26;IMPRECISE;CIPOS=-30,291;CIEND=-289,29;CIPOS95=-30,37;CIEND95=-35,29;MATEID=86939_2;EVENT=86939;SU=26;PE=26;SR=0;ALG=PROD;AF=6.839e-05;NSAMP=2;MSQ=224.68;AC=2;AN=29246;NFAM=2	SVTYPE=BND;POS=66602475;STRANDS=+-:26;IMPRECISE;CIPOS=-289,29;CIEND=-30,291;CIPOS95=-35,29;CIEND95=-30,37;MATEID=86939_1;EVENT=86939;SECONDARY;SU=26;PE=26;SR=0;ALG=PROD;AF=6.839e-05;NSAMP=2;MSQ=224.68;AC=2;AN=29246;NFAM=2
chr5	90845090	90845147	chr5	90928835	90928894	518219	317.33	-	+	DUP	PASS	518219	N	<DUP>	.	.	.	SVTYPE=DUP;POS=90845119;SVLEN=83746;END=90928865;STRANDS=-+:20;CIPOS=-29,28;CIEND=-30,29;CIPOS95=0,0;CIEND95=0,0;SU=20;PE=14;SR=6;ALG=PROD;AF=0.0001026;NSAMP=3;MSQ=105.41;AC=3;AN=29246;NFAM=3	.
chr5	90851126	90851143	chr7	125070196	125070213	89956	115895.0	+	+	BND	LOW	89956_1	N	N]chr7:125070205]	89956_2	N	N]chr5:90851135]	SVTYPE=BND;POS=90851135;STRANDS=++:4;CIPOS=-9,8;CIEND=-9,8;CIPOS95=0,0;CIEND95=0,0;MATEID=89956_2;EVENT=89956;SU=4;PE=0;SR=4;ALG=PROD;AF=0.06671;NSAMP=1950;MSQ=38.37;AC=1951;AN=29246;NFAM=1908	SVTYPE=BND;POS=125070205;STRANDS=++:4;CIPOS=-9,8;CIEND=-9,8;CIPOS95=0,0;CIEND95=0,0;MATEID=89956_1;EVENT=89956;SECONDARY;SU=4;PE=0;SR=4;ALG=PROD;AF=0.06671;NSAMP=1950;MSQ=38.37;AC=1951;AN=29246;NFAM=1908
chr5	90858623	90858628	chr5	90858763	90858768	360471	548.62	+	-	DEL	PASS	360471	N	<DEL>	.	.	.	SVTYPE=DEL;POS=90858626;SVLEN=-140;END=90858766;STRANDS=+-:11;CIPOS=-3,2;CIEND=-3,2;CIPOS95=0,0;CIEND95=0,0;SU=11;PE=0;SR=11;ALG=PROD;AF=3.419e-05;NSAMP=1;MSQ=548.62;AC=1;AN=29246;NFAM=1	.
chr5	90866597	90866603	chr5	90868566	90868573	360472	406.82	+	-	DEL	PASS	360472	N	<DEL>	.	.	.	SVTYPE=DEL;POS=90866600;SVLEN=-1971;END=90868571;STRANDS=+-:18;CIPOS=-3,3;CIEND=-5,2;CIPOS95=0,0;CIEND95=0,0;SU=18;PE=10;SR=8;ALG=PROD;AF=3.419e-05;NSAMP=1;MSQ=404.65;AC=1;AN=29246;NFAM=1	.
chr5	90876389	90876408	chr5	90876596	90876615	360473	614.22	+	-	BND	LOW	360473_1	N	N[chr5:90876607[	360473_2	N	]chr5:90876399]N	SVTYPE=BND;POS=90876399;STRANDS=+-:8;CIPOS=-10,9;CIEND=-10,9;CIPOS95=0,0;CIEND95=0,0;MATEID=360473_2;EVENT=360473;SU=8;PE=0;SR=8;ALG=PROD;AF=0.0001026;NSAMP=3;MSQ=203.47;RECLASSIFIED;AC=3;AN=29246;NFAM=3	SVTYPE=BND;POS=90876607;STRANDS=+-:8;CIPOS=-10,9;CIEND=-10,9;CIPOS95=0,0;CIEND95=0,0;MATEID=360473_1;EVENT=360473;SECONDARY;SU=8;PE=0;SR=8;ALG=PROD;AF=0.0001026;NSAMP=3;MSQ=203.47;RECLASSIFIED;AC=3;AN=29246;NFAM=3
chr5	90896130	90896140	chr5	90896441	90896451	360474	317.69	+	-	BND	LOW	360474_1	N	N[chr5:90896448[	360474_2	N	]chr5:90896136]N	SVTYPE=BND;POS=90896136;STRANDS=+-:8;CIPOS=-6,4;CIEND=-6,4;CIPOS95=0,0;CIEND95=0,0;MATEID=360474_2;EVENT=360474;SU=8;PE=2;SR=6;ALG=PROD;AF=0.0001026;NSAMP=3;MSQ=77.65;RECLASSIFIED;AC=3;AN=29246;NFAM=3	SVTYPE=BND;POS=90896448;STRANDS=+-:8;CIPOS=-6,4;CIEND=-6,4;CIPOS95=0,0;CIEND95=0,0;MATEID=360474_1;EVENT=360474;SECONDARY;SU=8;PE=2;SR=6;ALG=PROD;AF=0.0001026;NSAMP=3;MSQ=77.65;RECLASSIFIED;AC=3;AN=29246;NFAM=3
chr5	90903907	90903926	chr5	90905459	90905478	360475	536.66	+	-	DEL	PASS	360475	N	<DEL>	.	.	.	SVTYPE=DEL;POS=90903917;SVLEN=-1552;END=90905469;STRANDS=+-:21;CIPOS=-10,9;CIEND=-10,9;CIPOS95=0,0;CIEND95=0,0;SU=21;PE=13;SR=8;ALG=PROD;AF=3.419e-05;NSAMP=1;MSQ=536.6;AC=1;AN=29246;NFAM=1	.
chr5	90904200	90904218	chr5	91123757	91123776	360476	727.7	+	-	DEL	PASS	360476	N	<DEL>	.	.	.	SVTYPE=DEL;POS=90904209;SVLEN=-219558;END=91123767;STRANDS=+-:33;CIPOS=-9,9;CIEND=-10,9;CIPOS95=0,0;CIEND95=0,0;SU=33;PE=0;SR=33;ALG=PROD;AF=0.000171;NSAMP=5;MSQ=145.54;AC=5;AN=29246;NFAM=2	.
chr5	90904202	90904474	chr7	80232598	80232849	89754	1706.3	+	+	BND	PASS	89754_1	N	N]chr7:80232608]	89754_2	N	N]chr5:90904209]	SVTYPE=BND;POS=90904209;STRANDS=++:109;IMPRECISE;CIPOS=-7,265;CIEND=-10,241;CIPOS95=-7,18;CIEND95=-10,14;MATEID=89754_2;EVENT=89754;SU=109;PE=109;SR=0;ALG=PROD;AF=0.000171;NSAMP=5;MSQ=341.26;AC=5;AN=29246;NFAM=2	SVTYPE=BND;POS=80232608;STRANDS=++:109;IMPRECISE;CIPOS=-10,241;CIEND=-7,265;CIPOS95=-10,14;CIEND95=-7,18;MATEID=89754_1;EVENT=89754;SECONDARY;SU=109;PE=109;SR=0;ALG=PROD;AF=0.000171;NSAMP=5;MSQ=341.26;AC=5;AN=29246;NFAM=2
chr5	90906578	90906584	chr5	90906631	90906638	360477	3704.33	+	-	BND	LOW	360477_1	N	N[chr5:90906636[	360477_2	N	]chr5:90906582]N	SVTYPE=BND;POS=90906582;STRANDS=+-:130;CIPOS=-4,2;CIEND=-4,3;CIPOS95=0,0;CIEND95=0,0;MATEID=360477_2;EVENT=360477;SU=130;PE=1;SR=129;ALG=PROD;AF=0.0002735;NSAMP=8;MSQ=231.88;RECLASSIFIED;AC=8;AN=29246;NFAM=7	SVTYPE=BND;POS=90906636;STRANDS=+-:130;CIPOS=-4,3;CIEND=-4,2;CIPOS95=0,0;CIEND95=0,0;MATEID=360477_1;EVENT=360477;SECONDARY;SU=130;PE=1;SR=129;ALG=PROD;AF=0.0002735;NSAMP=8;MSQ=231.88;RECLASSIFIED;AC=8;AN=29246;NFAM=7
chr5	90962386	90962445	chr5	90962435	90962494	360480	529.32	+	-	BND	PASS	360480_1	N	N[chr5:90962466[	360480_2	N	]chr5:90962416]N	SVTYPE=BND;POS=90962416;STRANDS=+-:18;CIPOS=-30,29;CIEND=-30,29;CIPOS95=0,0;CIEND95=0,0;MATEID=360480_2;EVENT=360480;SU=18;PE=0;SR=18;ALG=PROD;AF=6.839e-05;NSAMP=2;MSQ=262.25;RECLASSIFIED;AC=2;AN=29246;NFAM=2	SVTYPE=BND;POS=90962466;STRANDS=+-:18;CIPOS=-30,29;CIEND=-30,29;CIPOS95=0,0;CIEND95=0,0;MATEID=360480_1;EVENT=360480;SECONDARY;SU=18;PE=0;SR=18;ALG=PROD;AF=6.839e-05;NSAMP=2;MSQ=262.25;RECLASSIFIED;AC=2;AN=29246;NFAM=2
chr5	90976294	90976311	chr16	73563183	73563200	86548	212.89	-	+	BND	LOW	86548_1	N	]chr16:73563191]N	86548_2	N	N[chr5:90976305[	SVTYPE=BND;POS=90976305;STRANDS=-+:4;IMPRECISE;CIPOS=-10,7;CIEND=-8,9;CIPOS95=-2,0;CIEND95=0,2;MATEID=86548_2;EVENT=86548;SU=4;PE=0;SR=4;ALG=PROD;AF=0.0003761;NSAMP=10;MSQ=17.62;AC=11;AN=29246;NFAM=10	SVTYPE=BND;POS=73563191;STRANDS=-+:4;IMPRECISE;CIPOS=-8,9;CIEND=-10,7;CIPOS95=0,2;CIEND95=-2,0;MATEID=86548_1;EVENT=86548;SECONDARY;SU=4;PE=0;SR=4;ALG=PROD;AF=0.0003761;NSAMP=10;MSQ=17.62;AC=11;AN=29246;NFAM=10
chr5	90990064	90990507	chr5	91467094	91467297	360482	235.38	+	-	BND	LOW	360482_1	N	N[chr5:91467269[	360482_2	N	]chr5:90990094]N	SVTYPE=BND;POS=90990094;STRANDS=+-:21;IMPRECISE;CIPOS=-30,413;CIEND=-174,29;CIPOS95=-30,69;CIEND95=-20,20;MATEID=360482_2;EVENT=360482;SU=21;PE=21;SR=0;ALG=PROD;AF=0.0001026;NSAMP=3;MSQ=78.46;RECLASSIFIED;AC=3;AN=29246;NFAM=3	SVTYPE=BND;POS=91467269;STRANDS=+-:21;IMPRECISE;CIPOS=-174,29;CIEND=-30,413;CIPOS95=-20,20;CIEND95=-30,69;MATEID=360482_1;EVENT=360482;SECONDARY;SU=21;PE=21;SR=0;ALG=PROD;AF=0.0001026;NSAMP=3;MSQ=78.46;RECLASSIFIED;AC=3;AN=29246;NFAM=3
chr5	90992880	90992883	chr5	90993968	90993970	360483	662.53	+	-	DEL	PASS	360483	N	<DEL>	.	.	.	SVTYPE=DEL;POS=90992882;SVLEN=-1088;END=90993970;STRANDS=+-:28;CIPOS=-2,1;CIEND=-2,0;CIPOS95=0,0;CIEND95=0,0;SU=28;PE=15;SR=13;ALG=PROD;AF=3.419e-05;NSAMP=1;MSQ=662.53;AC=1;AN=29246;NFAM=1	.
chr5	91012322	91012340	chr16	70203694	70203706	86537	143.02	-	-	BND	LOW	86537_1	N	[chr16:70203705[N	86537_2	N	[chr5:91012333[N	SVTYPE=BND;POS=91012333;STRANDS=--:13;IMPRECISE;CIPOS=-10,8;CIEND=-10,2;CIPOS95=-1,0;CIEND95=-1,0;MATEID=86537_2;EVENT=86537;SU=13;PE=10;SR=3;ALG=PROD;AF=6.839e-05;NSAMP=2;MSQ=71.51;AC=2;AN=29246;NFAM=2	SVTYPE=BND;POS=70203705;STRANDS=--:13;IMPRECISE;CIPOS=-10,2;CIEND=-10,8;CIPOS95=-1,0;CIEND95=-1,0;MATEID=86537_1;EVENT=86537;SECONDARY;SU=13;PE=10;SR=3;ALG=PROD;AF=6.839e-05;NSAMP=2;MSQ=71.51;AC=2;AN=29246;NFAM=2
chr5	91014107	91014164	chr9	36393448	36393505	90891	13925.8	-	-	BND	LOW	90891_1	N	[chr9:36393478[N	90891_2	N	[chr5:91014137[N	SVTYPE=BND;POS=91014137;STRANDS=--:13;CIPOS=-29,28;CIEND=-29,28;CIPOS95=0,0;CIEND95=0,0;MATEID=90891_2;EVENT=90891;SU=13;PE=0;SR=13;ALG=PROD;AF=0.01392;NSAMP=407;MSQ=19.23;AC=407;AN=29246;NFAM=406	SVTYPE=BND;POS=36393478;STRANDS=--:13;CIPOS=-29,28;CIEND=-29,28;CIPOS95=0,0;CIEND95=0,0;MATEID=90891_1;EVENT=90891;SECONDARY;SU=13;PE=0;SR=13;ALG=PROD;AF=0.01392;NSAMP=407;MSQ=19.23;AC=407;AN=29246;NFAM=406
chr5	91030651	91030670	chr14	93187026	93187045	85804	9.82	+	+	BND	LOW	85804_1	N	N]chr14:93187036]	85804_2	N	N]chr5:91030661]	SVTYPE=BND;POS=91030661;STRANDS=++:5;CIPOS=-10,9;CIEND=-10,9;CIPOS95=0,0;CIEND95=0,0;MATEID=85804_2;EVENT=85804;SU=5;PE=0;SR=5;ALG=PROD;AF=3.419e-05;NSAMP=1;MSQ=9.3;AC=1;AN=29246;NFAM=1	SVTYPE=BND;POS=93187036;STRANDS=++:5;CIPOS=-10,9;CIEND=-10,9;CIPOS95=0,0;CIEND95=0,0;MATEID=85804_1;EVENT=85804;SECONDARY;SU=5;PE=0;SR=5;ALG=PROD;AF=3.419e-05;NSAMP=1;MSQ=9.3;AC=1;AN=29246;NFAM=1
chr5	91033512	91033530	chr5	91033594	91033613	360485	113.91	+	-	DEL	PASS	360485	N	<DEL>	.	.	.	SVTYPE=DEL;POS=91033522;SVLEN=-82;END=91033604;STRANDS=+-:5;CIPOS=-10,8;CIEND=-10,9;CIPOS95=0,0;CIEND95=0,0;SU=5;PE=1;SR=4;ALG=PROD;AF=3.419e-05;NSAMP=1;MSQ=113.91;AC=1;AN=29246;NFAM=1	.
chr5	91035831	91035890	chr7	110136645	110136703	89904	111833.0	-	+	BND	LOW	89904_1	N	]chr7:110136674]N	89904_2	N	N[chr5:91035862[	SVTYPE=BND;POS=91035862;STRANDS=-+:4;IMPRECISE;CIPOS=-30,29;CIEND=-29,29;CIPOS95=-1,1;CIEND95=-1,1;MATEID=89904_2;EVENT=89904;SU=4;PE=1;SR=3;ALG=PROD;AF=0.06815;NSAMP=1946;MSQ=32.18;AC=1993;AN=29246;NFAM=1888	SVTYPE=BND;POS=110136674;STRANDS=-+:4;IMPRECISE;CIPOS=-29,29;CIEND=-30,29;CIPOS95=-1,1;CIEND95=-1,1;MATEID=89904_1;EVENT=89904;SECONDARY;SU=4;PE=1;SR=3;ALG=PROD;AF=0.06815;NSAMP=1946;MSQ=32.18;AC=1993;AN=29246;NFAM=1888
chr5	91035852	91035869	chr12	26567949	26567958	84517	79925.7	-	-	BND	LOW	84517_1	N	[chr12:26567951[N	84517_2	N	[chr5:91035860[N	SVTYPE=BND;POS=91035860;STRANDS=--:54;CIPOS=-7,10;CIEND=-1,8;CIPOS95=0,0;CIEND95=0,0;MATEID=84517_2;EVENT=84517;SU=54;PE=4;SR=50;ALG=PROD;AF=0.04921;NSAMP=1439;MSQ=32.22;AC=1439;AN=29242;NFAM=1407	SVTYPE=BND;POS=26567951;STRANDS=--:54;CIPOS=-1,8;CIEND=-7,10;CIPOS95=0,0;CIEND95=0,0;MATEID=84517_1;EVENT=84517;SECONDARY;SU=54;PE=4;SR=50;ALG=PROD;AF=0.04921;NSAMP=1439;MSQ=32.22;AC=1439;AN=29242;NFAM=1407
chr5	91065247	91065256	chr5	91065296	91065305	360486	2667.0	+	-	BND	LOW	360486_1	N	N[chr5:91065302[	360486_2	N	]chr5:91065252]N	SVTYPE=BND;POS=91065252;STRANDS=+-:98;CIPOS=-5,4;CIEND=-5,4;CIPOS95=0,0;CIEND95=0,0;MATEID=360486_2;EVENT=360486;SU=98;PE=0;SR=98;ALG=PROD;AF=0.0004787;NSAMP=14;MSQ=139.77;RECLASSIFIED;AC=14;AN=29246;NFAM=14	SVTYPE=BND;POS=91065302;STRANDS=+-:98;CIPOS=-5,4;CIEND=-5,4;CIPOS95=0,0;CIEND95=0,0;MATEID=360486_1;EVENT=360486;SECONDARY;SU=98;PE=0;SR=98;ALG=PROD;AF=0.0004787;NSAMP=14;MSQ=139.77;RECLASSIFIED;AC=14;AN=29246;NFAM=14
chr5	91073781	91073800	chr5	91074047	91074066	360487	231.47	+	-	BND	LOW	360487_1	N	N[chr5:91074058[	360487_2	N	]chr5:91073791]N	SVTYPE=BND;POS=91073791;STRANDS=+-:8;CIPOS=-10,9;CIEND=-10,9;CIPOS95=0,0;CIEND95=0,0;MATEID=360487_2;EVENT=360487;SU=8;PE=0;SR=8;ALG=PROD;AF=3.419e-05;NSAMP=1;MSQ=227.49;RECLASSIFIED;AC=1;AN=29246;NFAM=1	SVTYPE=BND;POS=91074058;STRANDS=+-:8;CIPOS=-10,9;CIEND=-10,9;CIPOS95=0,0;CIEND95=0,0;MATEID=360487_1;EVENT=360487;SECONDARY;SU=8;PE=0;SR=8;ALG=PROD;AF=3.419e-05;NSAMP=1;MSQ=227.49;RECLASSIFIED;AC=1;AN=29246;NFAM=1
chr5	91075986	91076308	chr7	117408905	117409194	89930	193.75	-	-	BND	LOW	89930_1	N	[chr7:117409186[N	89930_2	N	[chr5:91076302[N	SVTYPE=BND;POS=91076302;STRANDS=--:9;IMPRECISE;CIPOS=-315,7;CIEND=-280,9;CIPOS95=-102,0;CIEND95=-60,0;MATEID=89930_2;EVENT=89930;SU=9;PE=9;SR=0;ALG=PROD;AF=3.419e-05;NSAMP=1;MSQ=179.65;AC=1;AN=29246;NFAM=1	SVTYPE=BND;POS=117409186;STRANDS=--:9;IMPRECISE;CIPOS=-280,9;CIEND=-315,7;CIPOS95=-60,0;CIEND95=-102,0;MATEID=89930_1;EVENT=89930;SECONDARY;SU=9;PE=9;SR=0;ALG=PROD;AF=3.419e-05;NSAMP=1;MSQ=179.65;AC=1;AN=29246;NFAM=1
chr5	91076583	91076602	chr5	91077080	91077089	518221	222.58	-	+	DUP	PASS	518221	N	<DUP>	.	.	.	SVTYPE=DUP;POS=91076593;SVLEN=492;END=91077085;STRANDS=-+:16;CIPOS=-10,9;CIEND=-5,4;CIPOS95=0,0;CIEND95=0,0;SU=16;PE=9;SR=7;ALG=PROD;AF=3.419e-05;NSAMP=1;MSQ=186.52;AC=1;AN=29246;NFAM=1	.
chr5	91083439	91083493	chr5	91084529	91084587	360488	791.21	+	-	DEL	PASS	360488	N	<DEL>	.	.	.	SVTYPE=DEL;POS=91083464;SVLEN=-1095;END=91084559;STRANDS=+-:26;IMPRECISE;CIPOS=-25,29;CIEND=-30,28;CIPOS95=-1,1;CIEND95=-1,1;SU=26;PE=24;SR=2;ALG=PROD;AF=3.419e-05;NSAMP=1;MSQ=227.69;AC=1;AN=29246;NFAM=1	.
chr5	91087410	91087674	chr5	91091831	91092173	360489	215.66	+	-	DEL	PASS	360489	N	<DEL>	.	.	.	SVTYPE=DEL;POS=91087420;SVLEN=-4744;END=91092164;STRANDS=+-:9;IMPRECISE;CIPOS=-10,254;CIEND=-333,9;CIPOS95=-3,51;CIEND95=-60,1;SU=9;PE=9;SR=0;ALG=PROD;AF=3.419e-05;NSAMP=1;MSQ=215.66;AC=1;AN=29246;NFAM=1	.
chr5	91095965	91095965	chr5	91098846	91098846	518223	25523.0	-	+	BND	LOW	518223_1	N	]chr5:91098846]N	518223_2	N	N[chr5:91095966[	SVTYPE=BND;POS=91095966;STRANDS=-+:2690;CIPOS=0,0;CIEND=0,0;CIPOS95=0,0;CIEND95=0,0;MATEID=518223_2;EVENT=518223;SU=2690;PE=975;SR=1715;ALG=PROD;AF=0.007146;NSAMP=209;MSQ=104.71;RECLASSIFIED;AC=209;AN=29246;NFAM=198	SVTYPE=BND;POS=91098846;STRANDS=-+:2690;CIPOS=0,0;CIEND=0,0;CIPOS95=0,0;CIEND95=0,0;MATEID=518223_1;EVENT=518223;SECONDARY;SU=2690;PE=975;SR=1715;ALG=PROD;AF=0.007146;NSAMP=209;MSQ=104.71;RECLASSIFIED;AC=209;AN=29246;NFAM=198
chr5	91095966	91095966	chr5	91098771	91098771	360490	37116.5	+	-	BND	LOW	360490_1	N	N[chr5:91098772[	360490_2	N	]chr5:91095966]N	SVTYPE=BND;POS=91095966;STRANDS=+-:2489;CIPOS=0,0;CIEND=0,0;CIPOS95=0,0;CIEND95=0,0;MATEID=360490_2;EVENT=360490;SU=2489;PE=799;SR=1690;ALG=PROD;AF=0.006462;NSAMP=189;MSQ=163.91;RECLASSIFIED;AC=189;AN=29246;NFAM=180	SVTYPE=BND;POS=91098772;STRANDS=+-:2489;CIPOS=0,0;CIEND=0,0;CIPOS95=0,0;CIEND95=0,0;MATEID=360490_1;EVENT=360490;SECONDARY;SU=2489;PE=799;SR=1690;ALG=PROD;AF=0.006462;NSAMP=189;MSQ=163.91;RECLASSIFIED;AC=189;AN=29246;NFAM=180
chr5	91118585	91118591	chr5	91118935	91118942	360491	6171.79	+	-	BND	LOW	360491_1	N	N[chr5:91118940[	360491_2	N	]chr5:91118588]N	SVTYPE=BND;POS=91118588;STRANDS=+-:145;CIPOS=-3,3;CIEND=-4,3;CIPOS95=0,0;CIEND95=0,0;MATEID=360491_2;EVENT=360491;SU=145;PE=23;SR=122;ALG=PROD;AF=0.000889;NSAMP=26;MSQ=232.19;RECLASSIFIED;AC=26;AN=29246;NFAM=26	SVTYPE=BND;POS=91118940;STRANDS=+-:145;CIPOS=-4,3;CIEND=-3,3;CIPOS95=0,0;CIEND95=0,0;MATEID=360491_1;EVENT=360491;SECONDARY;SU=145;PE=23;SR=122;ALG=PROD;AF=0.000889;NSAMP=26;MSQ=232.19;RECLASSIFIED;AC=26;AN=29246;NFAM=26
chr5	91119594	91119689	chr9	72842204	72842303	90951	225.14	+	+	BND	LOW	90951_1	N	N]chr9:72842254]	90951_2	N	N]chr5:91119640]	SVTYPE=BND;POS=91119640;STRANDS=++:9;IMPRECISE;CIPOS=-46,49;CIEND=-50,49;CIPOS95=-1,1;CIEND95=-1,1;MATEID=90951_2;EVENT=90951;SU=9;PE=7;SR=2;ALG=PROD;AF=0.0001368;NSAMP=4;MSQ=54.02;AC=4;AN=29246;NFAM=4	SVTYPE=BND;POS=72842254;STRANDS=++:9;IMPRECISE;CIPOS=-50,49;CIEND=-46,49;CIPOS95=-1,1;CIEND95=-1,1;MATEID=90951_1;EVENT=90951;SECONDARY;SU=9;PE=7;SR=2;ALG=PROD;AF=0.0001368;NSAMP=4;MSQ=54.02;AC=4;AN=29246;NFAM=4
chr5	91123809	91123820	chr7	80151529	80151538	89753	2848.95	-	-	BND	PASS	89753_1	N	[chr7:80151536[N	89753_2	N	[chr5:91123817[N	SVTYPE=BND;POS=91123817;STRANDS=--:189;CIPOS=-7,4;CIEND=-6,3;CIPOS95=0,0;CIEND95=0,0;MATEID=89753_2;EVENT=89753;SU=189;PE=121;SR=68;ALG=PROD;AF=0.000171;NSAMP=5;MSQ=569.79;AC=5;AN=29246;NFAM=2	SVTYPE=BND;POS=80151536;STRANDS=--:189;CIPOS=-6,3;CIEND=-7,4;CIPOS95=0,0;CIEND95=0,0;MATEID=89753_1;EVENT=89753;SECONDARY;SU=189;PE=121;SR=68;ALG=PROD;AF=0.000171;NSAMP=5;MSQ=569.79;AC=5;AN=29246;NFAM=2
chr5	91177500	91177552	chr5	91177694	91177745	518224	235.92	-	+	DUP	PASS	518224	N	<DUP>	.	.	.	SVTYPE=DUP;POS=91177526;SVLEN=194;END=91177720;STRANDS=-+:20;CIPOS=-26,26;CIEND=-26,25;CIPOS95=0,0;CIEND95=0,0;SU=20;PE=0;SR=20;ALG=PROD;AF=0.0001026;NSAMP=3;MSQ=40.02;AC=3;AN=29246;NFAM=2	.
chr5	91192035	91192051	chr5	91192579	91192598	360494	186.45	+	-	BND	LOW	360494_1	N	N[chr5:91192590[	360494_2	N	]chr5:91192043]N	SVTYPE=BND;POS=91192043;STRANDS=+-:9;CIPOS=-8,8;CIEND=-10,9;CIPOS95=0,0;CIEND95=0,0;MATEID=360494_2;EVENT=360494;SU=9;PE=5;SR=4;ALG=PROD;AF=0.0001026;NSAMP=3;MSQ=60.42;RECLASSIFIED;AC=3;AN=29246;NFAM=3	SVTYPE=BND;POS=91192590;STRANDS=+-:9;CIPOS=-10,9;CIEND=-8,8;CIPOS95=0,0;CIEND95=0,0;MATEID=360494_1;EVENT=360494;SECONDARY;SU=9;PE=5;SR=4;ALG=PROD;AF=0.0001026;NSAMP=3;MSQ=60.42;RECLASSIFIED;AC=3;AN=29246;NFAM=3
chr5	91203958	91203958	chr5	91206278	91206278	360495	2.69052e+07	+	-	DEL	PASS	360495	N	<DEL>	.	.	.	SVTYPE=DEL;POS=91203958;SVLEN=-2320;END=91206278;STRANDS=+-:866208;CIPOS=0,0;CIEND=0,0;CIPOS95=0,0;CIEND95=0,0;SU=866208;PE=498719;SR=367489;AF=0.7451;NSAMP=13380;MSQ=1122.45;MEDGQR=12.69;Q10GQR=12.66;AC=21790;AN=29246;NFAM=12351	.
chr5	91220853	91220871	chr6	859914	859933	88521	24.76	+	-	BND	LOW	88521_1	N	N[chr6:859925[	88521_2	N	]chr5:91220862]N	SVTYPE=BND;POS=91220862;STRANDS=+-:5;IMPRECISE;CIPOS=-9,9;CIEND=-10,9;CIPOS95=-1,3;CIEND95=-3,3;MATEID=88521_2;EVENT=88521;SU=5;PE=4;SR=1;ALG=PROD;AF=6.839e-05;NSAMP=2;MSQ=10.74;AC=2;AN=29246;NFAM=2	SVTYPE=BND;POS=859925;STRANDS=+-:5;IMPRECISE;CIPOS=-10,9;CIEND=-9,9;CIPOS95=-3,3;CIEND95=-1,3;MATEID=88521_1;EVENT=88521;SECONDARY;SU=5;PE=4;SR=1;ALG=PROD;AF=6.839e-05;NSAMP=2;MSQ=10.74;AC=2;AN=29246;NFAM=2
chr5	91232816	91232819	chr5	91232913	91232916	360496	5955.35	+	-	BND	LOW	360496_1	N	N[chr5:91232916[	360496_2	N	]chr5:91232818]N	SVTYPE=BND;POS=91232818;STRANDS=+-:237;CIPOS=-2,1;CIEND=-2,1;CIPOS95=0,0;CIEND95=0,0;MATEID=360496_2;EVENT=360496;SU=237;PE=1;SR=236;ALG=PROD;AF=0.0007522;NSAMP=22;MSQ=223.14;RECLASSIFIED;AC=22;AN=29246;NFAM=21	SVTYPE=BND;POS=91232916;STRANDS=+-:237;CIPOS=-2,1;CIEND=-2,1;CIPOS95=0,0;CIEND95=0,0;MATEID=360496_1;EVENT=360496;SECONDARY;SU=237;PE=1;SR=236;ALG=PROD;AF=0.0007522;NSAMP=22;MSQ=223.14;RECLASSIFIED;AC=22;AN=29246;NFAM=21
chr5	91254042	91254056	chr9	34317378	34317390	90883	29.81	-	-	BND	LOW	90883_1	N	[chr9:34317388[N	90883_2	N	[chr5:91254051[N	SVTYPE=BND;POS=91254051;STRANDS=--:5;IMPRECISE;CIPOS=-8,6;CIEND=-9,3;CIPOS95=-1,0;CIEND95=-1,0;MATEID=90883_2;EVENT=90883;SU=5;PE=0;SR=5;ALG=PROD;AF=3.419e-05;NSAMP=1;MSQ=29.81;AC=1;AN=29246;NFAM=1	SVTYPE=BND;POS=34317388;STRANDS=--:5;IMPRECISE;CIPOS=-9,3;CIEND=-8,6;CIPOS95=-1,0;CIEND95=-1,0;MATEID=90883_1;EVENT=90883;SECONDARY;SU=5;PE=0;SR=5;ALG=PROD;AF=3.419e-05;NSAMP=1;MSQ=29.81;AC=1;AN=29246;NFAM=1
chr5	91271872	91271875	chr22	42423567	42423571	88428	15163.8	-	+	BND	LOW	88428_1	N	]chr22:42423569]N	88428_2	N	N[chr5:91271874[	SVTYPE=BND;POS=91271874;STRANDS=-+:352;CIPOS=-1,2;CIEND=-2,2;CIPOS95=0,0;CIEND95=0,0;MATEID=88428_2;EVENT=88428;SU=352;PE=0;SR=352;ALG=PROD;AF=0.009677;NSAMP=283;MSQ=32.36;AC=283;AN=29246;NFAM=275	SVTYPE=BND;POS=42423569;STRANDS=-+:352;CIPOS=-2,2;CIEND=-1,2;CIPOS95=0,0;CIEND95=0,0;MATEID=88428_1;EVENT=88428;SECONDARY;SU=352;PE=0;SR=352;ALG=PROD;AF=0.009677;NSAMP=283;MSQ=32.36;AC=283;AN=29246;NFAM=275
chr5	91271909	91271926	chrX	142182038	142182055	91899	63.6	+	+	BND	LOW	91899_1	N	N]chrX:142182047]	91899_2	N	N]chr5:91271918]	SVTYPE=BND;POS=91271918;STRANDS=++:4;CIPOS=-9,8;CIEND=-9,8;CIPOS95=0,0;CIEND95=0,0;MATEID=91899_2;EVENT=91899;SU=4;PE=0;SR=4;ALG=PROD;AF=3.419e-05;NSAMP=1;MSQ=9.47;AC=1;AN=29246;NFAM=1	SVTYPE=BND;POS=142182047;STRANDS=++:4;CIPOS=-9,8;CIEND=-9,8;CIPOS95=0,0;CIEND95=0,0;MATEID=91899_1;EVENT=91899;SECONDARY;SU=4;PE=0;SR=4;ALG=PROD;AF=3.419e-05;NSAMP=1;MSQ=9.47;AC=1;AN=29246;NFAM=1
chr5	91272051	91272058	chr5	91272303	91272320	360498	102.98	+	-	BND	LOW	360498_1	N	N[chr5:91272313[	360498_2	N	]chr5:91272051]N	SVTYPE=BND;POS=91272051;STRANDS=+-:4;IMPRECISE;CIPOS=0,7;CIEND=-9,8;CIPOS95=0,1;CIEND95=0,0;MATEID=360498_2;EVENT=360498;SU=4;PE=0;SR=4;ALG=PROD;AF=3.419e-05;NSAMP=1;MSQ=53.85;RECLASSIFIED;AC=1;AN=29246;NFAM=1	SVTYPE=BND;POS=91272313;STRANDS=+-:4;IMPRECISE;CIPOS=-9,8;CIEND=0,7;CIPOS95=0,0;CIEND95=0,1;MATEID=360498_1;EVENT=360498;SECONDARY;SU=4;PE=0;SR=4;ALG=PROD;AF=3.419e-05;NSAMP=1;MSQ=53.85;RECLASSIFIED;AC=1;AN=29246;NFAM=1
chr5	91278319	91278319	chr5	91280018	91280018	518225	42614.7	-	+	DUP	PASS	518225	N	<DUP>	.	.	.	SVTYPE=DUP;POS=91278319;SVLEN=1699;END=91280018;STRANDS=-+:4187;CIPOS=0,0;CIEND=0,0;CIPOS95=0,0;CIEND95=0,0;SU=4187;PE=2953;SR=1234;ALG=PROD;AF=0.004787;NSAMP=136;MSQ=164.49;AC=140;AN=29246;NFAM=132	.
chr5	91278518	91278571	chr5	91279139	91279196	360499	2.91801e+06	+	-	BND	LOW	360499_1	N	N[chr5:91279169[	360499_2	N	]chr5:91278547]N	SVTYPE=BND;POS=91278547;STRANDS=+-:8;CIPOS=-29,24;CIEND=-29,28;CIPOS95=0,0;CIEND95=0,0;MATEID=360499_2;EVENT=360499;SU=8;PE=0;SR=8;ALG=PROD;AF=0.3862;NSAMP=11293;MSQ=148.73;RECLASSIFIED;AC=11295;AN=29246;NFAM=10491	SVTYPE=BND;POS=91279169;STRANDS=+-:8;CIPOS=-29,28;CIEND=-29,24;CIPOS95=0,0;CIEND95=0,0;MATEID=360499_1;EVENT=360499;SECONDARY;SU=8;PE=0;SR=8;ALG=PROD;AF=0.3862;NSAMP=11293;MSQ=148.73;RECLASSIFIED;AC=11295;AN=29246;NFAM=10491
chr5	91278885	91278885	chr5	91279169	91279169	360500	1.89419e+07	+	-	MEI	PASS	360500	N	<DEL:ME:SINE|Alu|AluYb9>	.	.	.	SVTYPE=MEI;POS=91278885;SVLEN=-284;END=91279169;STRANDS=+-:311379;CIPOS=0,0;CIEND=0,0;CIPOS95=0,0;CIEND95=0,0;SU=311379;PE=34560;SR=276819;AF=0.7656;NSAMP=14040;MSQ=832.32;MEDGQR=7.45;Q10GQR=2.74;AC=22390;AN=29246;NFAM=12963	.
chr5	91291832	91291849	chr5	91291886	91291903	360501	119.88	+	-	BND	LOW	360501_1	N	N[chr5:91291896[	360501_2	N	]chr5:91291841]N	SVTYPE=BND;POS=91291841;STRANDS=+-:4;CIPOS=-9,8;CIEND=-9,8;CIPOS95=0,0;CIEND95=0,0;MATEID=360501_2;EVENT=360501;SU=4;PE=0;SR=4;ALG=PROD;AF=3.419e-05;NSAMP=1;MSQ=119.79;RECLASSIFIED;AC=1;AN=29246;NFAM=1	SVTYPE=BND;POS=91291896;STRANDS=+-:4;CIPOS=-9,8;CIEND=-9,8;CIPOS95=0,0;CIEND95=0,0;MATEID=360501_1;EVENT=360501;SECONDARY;SU=4;PE=0;SR=4;ALG=PROD;AF=3.419e-05;NSAMP=1;MSQ=119.79;RECLASSIFIED;AC=1;AN=29246;NFAM=1
chr5	91293852	91293861	chr5	91294257	91294266	360502	297.74	+	-	BND	LOW	360502_1	N	N[chr5:91294263[	360502_2	N	]chr5:91293857]N	SVTYPE=BND;POS=91293857;STRANDS=+-:7;CIPOS=-5,4;CIEND=-5,4;CIPOS95=0,0;CIEND95=0,0;MATEID=360502_2;EVENT=360502;SU=7;PE=0;SR=7;ALG=PROD;AF=0.0005129;NSAMP=15;MSQ=13.1;RECLASSIFIED;AC=15;AN=29246;NFAM=15	SVTYPE=BND;POS=91294263;STRANDS=+-:7;CIPOS=-5,4;CIEND=-5,4;CIPOS95=0,0;CIEND95=0,0;MATEID=360502_1;EVENT=360502;SECONDARY;SU=7;PE=0;SR=7;ALG=PROD;AF=0.0005129;NSAMP=15;MSQ=13.1;RECLASSIFIED;AC=15;AN=29246;NFAM=15
chr5	91315812	91315831	chr5	91316228	91316247	360504	412.12	+	-	BND	LOW	360504_1	N	N[chr5:91316239[	360504_2	N	]chr5:91315822]N	SVTYPE=BND;POS=91315822;STRANDS=+-:5;CIPOS=-10,9;CIEND=-10,9;CIPOS95=0,0;CIEND95=0,0;MATEID=360504_2;EVENT=360504;SU=5;PE=0;SR=5;ALG=PROD;AF=0.0006497;NSAMP=19;MSQ=16.5;RECLASSIFIED;AC=19;AN=29246;NFAM=19	SVTYPE=BND;POS=91316239;STRANDS=+-:5;CIPOS=-10,9;CIEND=-10,9;CIPOS95=0,0;CIEND95=0,0;MATEID=360504_1;EVENT=360504;SECONDARY;SU=5;PE=0;SR=5;ALG=PROD;AF=0.0006497;NSAMP=19;MSQ=16.5;RECLASSIFIED;AC=19;AN=29246;NFAM=19
chr5	91319438	91319440	chr5	91321220	91321221	360505	104069.0	+	-	DEL	PASS	360505	N	<DEL>	.	.	.	SVTYPE=DEL;POS=91319439;SVLEN=-1782;END=91321221;STRANDS=+-:4178;CIPOS=-1,1;CIEND=-1,0;CIPOS95=0,0;CIEND95=0,0;SU=4178;PE=3535;SR=643;ALG=PROD;AF=0.004548;NSAMP=133;MSQ=430.87;AC=133;AN=29246;NFAM=131	.
chr5	91320722	91321115	chr5	91328065	91328477	360506	191330.0	+	-	DEL	PASS	360506	N	<DEL>	.	.	.	SVTYPE=DEL;POS=91320827;SVLEN=-7586;END=91328413;STRANDS=+-:7715;IMPRECISE;CIPOS=-105,288;CIEND=-348,64;CIPOS95=-1,1;CIEND95=-2,2;SU=7715;PE=6811;SR=904;ALG=SUM;AF=0.01549;NSAMP=436;MSQ=376.25;MEDGQR=3.87;Q10GQR=3.68;AC=453;AN=29246;NFAM=417	.
chr5	91328445	91328445	chr5	91330325	91330325	360507	114864.0	+	-	DEL	PASS	360507	N	<DEL>	.	.	.	SVTYPE=DEL;POS=91328445;SVLEN=-1880;END=91330325;STRANDS=+-:5291;CIPOS=0,0;CIEND=0,0;CIPOS95=0,0;CIEND95=0,0;SU=5291;PE=3602;SR=1689;ALG=PROD;AF=0.008309;NSAMP=239;MSQ=386.13;AC=243;AN=29246;NFAM=228	.
chr5	91330808	91330847	chr5	91334390	91334427	360508	1813.37	+	-	DEL	PASS	360508	N	<DEL>	.	.	.	SVTYPE=DEL;POS=91330818;SVLEN=-3602;END=91334420;STRANDS=+-:51;IMPRECISE;CIPOS=-10,29;CIEND=-30,7;CIPOS95=-1,1;CIEND95=-1,1;SU=51;PE=48;SR=3;ALG=PROD;AF=0.000171;NSAMP=5;MSQ=362.67;AC=5;AN=29246;NFAM=5	.
chr5	91343273	91343290	chr15	51886114	51886131	86009	9.33	-	+	BND	LOW	86009_1	N	]chr15:51886123]N	86009_2	N	N[chr5:91343283[	SVTYPE=BND;POS=91343283;STRANDS=-+:4;CIPOS=-9,8;CIEND=-9,8;CIPOS95=0,0;CIEND95=0,0;MATEID=86009_2;EVENT=86009;SU=4;PE=0;SR=4;ALG=PROD;AF=3.419e-05;NSAMP=1;MSQ=9.3;AC=1;AN=29246;NFAM=1	SVTYPE=BND;POS=51886123;STRANDS=-+:4;CIPOS=-9,8;CIEND=-9,8;CIPOS95=0,0;CIEND95=0,0;MATEID=86009_1;EVENT=86009;SECONDARY;SU=4;PE=0;SR=4;ALG=PROD;AF=3.419e-05;NSAMP=1;MSQ=9.3;AC=1;AN=29246;NFAM=1
chr5	91351245	91351262	chr5	153491683	153491700	360509	6.86	+	-	BND	LOW	360509_1	N	N[chr5:153491693[	360509_2	N	]chr5:91351255]N	SVTYPE=BND;POS=91351255;STRANDS=+-:4;IMPRECISE;CIPOS=-10,7;CIEND=-9,8;CIPOS95=-2,0;CIEND95=0,0;MATEID=360509_2;EVENT=360509;SU=4;PE=0;SR=4;ALG=PROD;AF=3.419e-05;NSAMP=1;MSQ=4.56;RECLASSIFIED;AC=1;AN=29246;NFAM=1	SVTYPE=BND;POS=153491693;STRANDS=+-:4;IMPRECISE;CIPOS=-9,8;CIEND=-10,7;CIPOS95=0,0;CIEND95=-2,0;MATEID=360509_1;EVENT=360509;SECONDARY;SU=4;PE=0;SR=4;ALG=PROD;AF=3.419e-05;NSAMP=1;MSQ=4.56;RECLASSIFIED;AC=1;AN=29246;NFAM=1
chr5	91358845	91358862	chr20	52058933	52058950	88119	837388.0	+	+	BND	LOW	88119_1	N	N]chr20:52058942]	88119_2	N	N]chr5:91358855]	SVTYPE=BND;POS=91358855;STRANDS=++:4;IMPRECISE;CIPOS=-10,7;CIEND=-9,8;CIPOS95=-2,0;CIEND95=0,0;MATEID=88119_2;EVENT=88119;SU=4;PE=0;SR=4;ALG=PROD;AF=0.3093;NSAMP=9043;MSQ=54.49;AC=9046;AN=29246;NFAM=8454	SVTYPE=BND;POS=52058942;STRANDS=++:4;IMPRECISE;CIPOS=-9,8;CIEND=-10,7;CIPOS95=0,0;CIEND95=-2,0;MATEID=88119_1;EVENT=88119;SECONDARY;SU=4;PE=0;SR=4;ALG=PROD;AF=0.3093;NSAMP=9043;MSQ=54.49;AC=9046;AN=29246;NFAM=8454
chr5	91364818	91365377	chr11	47638399	47638775	83990	61487.3	-	+	BND	LOW	83990_1	N	]chr11:47638441]N	83990_2	N	N[chr5:91365365[	SVTYPE=BND;POS=91365365;STRANDS=-+:82;IMPRECISE;CIPOS=-546,13;CIEND=-42,334;CIPOS95=-85,13;CIEND95=-15,15;MATEID=83990_2;EVENT=83990;SU=82;PE=82;SR=0;ALG=PROD;AF=0.04643;NSAMP=1358;MSQ=27.42;AC=1358;AN=29246;NFAM=1333	SVTYPE=BND;POS=47638441;STRANDS=-+:82;IMPRECISE;CIPOS=-42,334;CIEND=-546,13;CIPOS95=-15,15;CIEND95=-85,13;MATEID=83990_1;EVENT=83990;SECONDARY;SU=82;PE=82;SR=0;ALG=PROD;AF=0.04643;NSAMP=1358;MSQ=27.42;AC=1358;AN=29246;NFAM=1333
chr5	91365249	91365455	chr5	91366591	91366957	592854	4.64	-	-	BND	LOW	592854_1	N	[chr5:91366949[N	592854_2	N	[chr5:91365447[N	SVTYPE=BND;POS=91365447;STRANDS=--:4;IMPRECISE;CIPOS=-197,9;CIEND=-357,9;CIPOS95=-110,2;CIEND95=-93,3;MATEID=592854_2;EVENT=592854;SU=4;PE=4;SR=0;ALG=PROD;AF=3.419e-05;NSAMP=1;MSQ=4.64;AC=1;AN=29246;NFAM=1	SVTYPE=BND;POS=91366949;STRANDS=--:4;IMPRECISE;CIPOS=-357,9;CIEND=-197,9;CIPOS95=-93,3;CIEND95=-110,2;MATEID=592854_1;EVENT=592854;SECONDARY;SU=4;PE=4;SR=0;ALG=PROD;AF=3.419e-05;NSAMP=1;MSQ=4.64;AC=1;AN=29246;NFAM=1
chr5	91388129	91388133	chr5	91392986	91392990	360510	5688.38	+	-	DEL	PASS	360510	N	<DEL>	.	.	.	SVTYPE=DEL;POS=91388131;SVLEN=-4858;END=91392989;STRANDS=+-:243;CIPOS=-2,2;CIEND=-3,1;CIPOS95=0,0;CIEND95=0,0;SU=243;PE=125;SR=118;ALG=PROD;AF=0.000171;NSAMP=5;MSQ=550.23;AC=5;AN=29246;NFAM=5	.
chr5	91400437	91400971	chr15	64338847	64339368	86059	12.11	+	+	BND	LOW	86059_1	N	N]chr15:64338857]	86059_2	N	N]chr5:91400447]	SVTYPE=BND;POS=91400447;STRANDS=++:4;IMPRECISE;CIPOS=-10,524;CIEND=-10,511;CIPOS95=0,178;CIEND95=-1,176;MATEID=86059_2;EVENT=86059;SU=4;PE=4;SR=0;ALG=PROD;AF=3.419e-05;NSAMP=1;MSQ=12.11;AC=1;AN=29246;NFAM=1	SVTYPE=BND;POS=64338857;STRANDS=++:4;IMPRECISE;CIPOS=-10,511;CIEND=-10,524;CIPOS95=-1,176;CIEND95=0,178;MATEID=86059_1;EVENT=86059;SECONDARY;SU=4;PE=4;SR=0;ALG=PROD;AF=3.419e-05;NSAMP=1;MSQ=12.11;AC=1;AN=29246;NFAM=1
chr5	91400511	91400738	chr5	91401602	91401795	360511	1425.92	+	-	DEL	PASS	360511	N	<DEL>	.	.	.	SVTYPE=DEL;POS=91400529;SVLEN=-1237;END=91401766;STRANDS=+-:92;IMPRECISE;CIPOS=-18,209;CIEND=-164,29;CIPOS95=-11,11;CIEND95=-10,10;SU=92;PE=92;SR=0;ALG=PROD;AF=0.0002735;NSAMP=8;MSQ=137.36;AC=8;AN=29246;NFAM=8	.
chr5	91428828	91428839	chr5	91428962	91428973	360513	137.83	+	-	DEL	PASS	360513	N	<DEL>	.	.	.	SVTYPE=DEL;POS=91428834;SVLEN=-134;END=91428968;STRANDS=+-:6;CIPOS=-6,5;CIEND=-6,5;CIPOS95=0,0;CIEND95=0,0;SU=6;PE=0;SR=6;ALG=PROD;AF=3.419e-05;NSAMP=1;MSQ=137.83;AC=1;AN=29246;NFAM=1	.
chr5	91443656	91443675	chr12	43327	43346	84343	302.51	+	+	BND	LOW	84343_1	N	N]chr12:43337]	84343_2	N	N]chr5:91443666]	SVTYPE=BND;POS=91443666;STRANDS=++:7;IMPRECISE;CIPOS=-10,9;CIEND=-10,9;CIPOS95=-1,1;CIEND95=-1,1;MATEID=84343_2;EVENT=84343;SU=7;PE=5;SR=2;ALG=PROD;AF=0.0002735;NSAMP=8;MSQ=35.4;AC=8;AN=29246;NFAM=8	SVTYPE=BND;POS=43337;STRANDS=++:7;IMPRECISE;CIPOS=-10,9;CIEND=-10,9;CIPOS95=-1,1;CIEND95=-1,1;MATEID=84343_1;EVENT=84343;SECONDARY;SU=7;PE=5;SR=2;ALG=PROD;AF=0.0002735;NSAMP=8;MSQ=35.4;AC=8;AN=29246;NFAM=8
chr5	91450359	91450365	chr5	91453250	91453269	360514	470.59	+	-	DEL	PASS	360514	N	<DEL>	.	.	.	SVTYPE=DEL;POS=91450362;SVLEN=-2898;END=91453260;STRANDS=+-:20;CIPOS=-3,3;CIEND=-10,9;CIPOS95=0,0;CIEND95=0,0;SU=20;PE=12;SR=8;ALG=PROD;AF=3.419e-05;NSAMP=1;MSQ=470.59;AC=1;AN=29246;NFAM=1	.
chr5	91473732	91473743	chr5	91473787	91473798	360516	1357.84	+	-	BND	PASS	360516_1	N	N[chr5:91473794[	360516_2	N	]chr5:91473738]N	SVTYPE=BND;POS=91473738;STRANDS=+-:41;CIPOS=-6,5;CIEND=-6,5;CIPOS95=0,0;CIEND95=0,0;MATEID=360516_2;EVENT=360516;SU=41;PE=0;SR=41;ALG=PROD;AF=6.839e-05;NSAMP=2;MSQ=173.8;RECLASSIFIED;AC=2;AN=29246;NFAM=2	SVTYPE=BND;POS=91473794;STRANDS=+-:41;CIPOS=-6,5;CIEND=-6,5;CIPOS95=0,0;CIEND95=0,0;MATEID=360516_1;EVENT=360516;SECONDARY;SU=41;PE=0;SR=41;ALG=PROD;AF=6.839e-05;NSAMP=2;MSQ=173.8;RECLASSIFIED;AC=2;AN=29246;NFAM=2
chr5	91476740	91476759	chr5	91476981	91477000	360517	45.74	+	-	BND	LOW	360517_1	N	N[chr5:91476992[	360517_2	N	]chr5:91476750]N	SVTYPE=BND;POS=91476750;STRANDS=+-:5;CIPOS=-10,9;CIEND=-10,9;CIPOS95=0,0;CIEND95=0,0;MATEID=360517_2;EVENT=360517;SU=5;PE=0;SR=5;ALG=PROD;AF=3.419e-05;NSAMP=1;MSQ=35.82;RECLASSIFIED;AC=1;AN=29246;NFAM=1	SVTYPE=BND;POS=91476992;STRANDS=+-:5;CIPOS=-10,9;CIEND=-10,9;CIPOS95=0,0;CIEND95=0,0;MATEID=360517_1;EVENT=360517;SECONDARY;SU=5;PE=0;SR=5;ALG=PROD;AF=3.419e-05;NSAMP=1;MSQ=35.82;RECLASSIFIED;AC=1;AN=29246;NFAM=1
chr5	91480098	91480393	chr5	160229275	160229847	592855	978.89	-	-	BND	LOW	592855_1	N	[chr5:160229819[N	592855_2	N	[chr5:91480365[N	SVTYPE=BND;POS=91480365;STRANDS=--:9;IMPRECISE;CIPOS=-266,29;CIEND=-543,29;CIPOS95=-54,29;CIEND95=-106,29;MATEID=592855_2;EVENT=592855;SU=9;PE=9;SR=0;ALG=PROD;AF=0.001197;NSAMP=35;MSQ=19.23;AC=35;AN=29246;NFAM=35	SVTYPE=BND;POS=160229819;STRANDS=--:9;IMPRECISE;CIPOS=-543,29;CIEND=-266,29;CIPOS95=-106,29;CIEND95=-54,29;MATEID=592855_1;EVENT=592855;SECONDARY;SU=9;PE=9;SR=0;ALG=PROD;AF=0.001197;NSAMP=35;MSQ=19.23;AC=35;AN=29246;NFAM=35
chr5	91480340	91480780	chr5	160229925	160230481	592856	792.85	+	+	BND	LOW	592856_1	N	N]chr5:160229955]	592856_2	N	N]chr5:91480370]	SVTYPE=BND;POS=91480370;STRANDS=++:8;IMPRECISE;CIPOS=-30,410;CIEND=-30,526;CIPOS95=-30,64;CIEND95=-30,127;MATEID=592856_2;EVENT=592856;SU=8;PE=8;SR=0;ALG=PROD;AF=0.0009916;NSAMP=29;MSQ=24.41;AC=29;AN=29246;NFAM=29	SVTYPE=BND;POS=160229955;STRANDS=++:8;IMPRECISE;CIPOS=-30,526;CIEND=-30,410;CIPOS95=-30,127;CIEND95=-30,64;MATEID=592856_1;EVENT=592856;SECONDARY;SU=8;PE=8;SR=0;ALG=PROD;AF=0.0009916;NSAMP=29;MSQ=24.41;AC=29;AN=29246;NFAM=29
chr5	91497836	91497854	chr5	91498037	91498055	360518	325.29	+	-	BND	LOW	360518_1	N	N[chr5:91498047[	360518_2	N	]chr5:91497846]N	SVTYPE=BND;POS=91497846;STRANDS=+-:9;CIPOS=-10,8;CIEND=-9,9;CIPOS95=0,0;CIEND95=0,0;MATEID=360518_2;EVENT=360518;SU=9;PE=0;SR=9;ALG=PROD;AF=6.839e-05;NSAMP=2;MSQ=160.41;RECLASSIFIED;AC=2;AN=29246;NFAM=2	SVTYPE=BND;POS=91498047;STRANDS=+-:9;CIPOS=-9,9;CIEND=-10,8;CIPOS95=0,0;CIEND95=0,0;MATEID=360518_1;EVENT=360518;SECONDARY;SU=9;PE=0;SR=9;ALG=PROD;AF=6.839e-05;NSAMP=2;MSQ=160.41;RECLASSIFIED;AC=2;AN=29246;NFAM=2
chr5	91504721	91504728	chr6	46195555	46195561	88815	6332.16	+	+	BND	LOW	88815_1	N	N]chr6:46195558]	88815_2	N	N]chr5:91504724]	SVTYPE=BND;POS=91504724;STRANDS=++:211;CIPOS=-3,4;CIEND=-3,3;CIPOS95=0,0;CIEND95=0,0;MATEID=88815_2;EVENT=88815;SU=211;PE=0;SR=211;ALG=PROD;AF=0.005368;NSAMP=157;MSQ=26.27;AC=157;AN=29246;NFAM=157	SVTYPE=BND;POS=46195558;STRANDS=++:211;CIPOS=-3,3;CIEND=-3,4;CIPOS95=0,0;CIEND95=0,0;MATEID=88815_1;EVENT=88815;SECONDARY;SU=211;PE=0;SR=211;ALG=PROD;AF=0.005368;NSAMP=157;MSQ=26.27;AC=157;AN=29246;NFAM=157
chr5	91511331	91511348	chr5	108154713	108154730	518227	476.21	-	+	BND	LOW	518227_1	N	]chr5:108154722]N	518227_2	N	N[chr5:91511341[	SVTYPE=BND;POS=91511341;STRANDS=-+:4;CIPOS=-9,8;CIEND=-9,8;CIPOS95=0,0;CIEND95=0,0;MATEID=518227_2;EVENT=518227;SU=4;PE=0;SR=4;ALG=PROD;AF=0.000889;NSAMP=26;MSQ=7.5;RECLASSIFIED;AC=26;AN=29246;NFAM=26	SVTYPE=BND;POS=108154722;STRANDS=-+:4;CIPOS=-9,8;CIEND=-9,8;CIPOS95=0,0;CIEND95=0,0;MATEID=518227_1;EVENT=518227;SECONDARY;SU=4;PE=0;SR=4;ALG=PROD;AF=0.000889;NSAMP=26;MSQ=7.5;RECLASSIFIED;AC=26;AN=29246;NFAM=26
chr5	91521643	91521798	chr7	36453776	36454098	89560	221.61	-	+	BND	LOW	89560_1	N	]chr7:36453786]N	89560_2	N	N[chr5:91521796[	SVTYPE=BND;POS=91521796;STRANDS=-+:10;IMPRECISE;CIPOS=-152,3;CIEND=-10,312;CIPOS95=-71,0;CIEND95=0,86;MATEID=89560_2;EVENT=89560;SU=10;PE=10;SR=0;ALG=PROD;AF=3.419e-05;NSAMP=1;MSQ=221.61;AC=1;AN=29246;NFAM=1	SVTYPE=BND;POS=36453786;STRANDS=-+:10;IMPRECISE;CIPOS=-10,312;CIEND=-152,3;CIPOS95=0,86;CIEND95=-71,0;MATEID=89560_1;EVENT=89560;SECONDARY;SU=10;PE=10;SR=0;ALG=PROD;AF=3.419e-05;NSAMP=1;MSQ=221.61;AC=1;AN=29246;NFAM=1
chr5	91521799	91521818	chr7	36389793	36389812	89559	158.8	+	-	BND	LOW	89559_1	N	N[chr7:36389804[	89559_2	N	]chr5:91521809]N	SVTYPE=BND;POS=91521809;STRANDS=+-:11;IMPRECISE;CIPOS=-10,9;CIEND=-10,9;CIPOS95=-1,1;CIEND95=-1,1;MATEID=89559_2;EVENT=89559;SU=11;PE=9;SR=2;ALG=PROD;AF=3.419e-05;NSAMP=1;MSQ=158.8;AC=1;AN=29246;NFAM=1	SVTYPE=BND;POS=36389804;STRANDS=+-:11;IMPRECISE;CIPOS=-10,9;CIEND=-10,9;CIPOS95=-1,1;CIEND95=-1,1;MATEID=89559_1;EVENT=89559;SECONDARY;SU=11;PE=9;SR=2;ALG=PROD;AF=3.419e-05;NSAMP=1;MSQ=158.8;AC=1;AN=29246;NFAM=1
chr5	91525209	91525215	chr5	91525273	91525292	360519	221.89	+	-	DEL	PASS	360519	N	<DEL>	.	.	.	SVTYPE=DEL;POS=91525213;SVLEN=-70;END=91525283;STRANDS=+-:10;CIPOS=-4,2;CIEND=-10,9;CIPOS95=0,0;CIEND95=0,0;SU=10;PE=0;SR=10;ALG=PROD;AF=3.419e-05;NSAMP=1;MSQ=221.8;AC=1;AN=29246;NFAM=1	.
chr5	91541904	91541912	chr5	91545235	91545244	360520	335.59	+	-	DEL	PASS	360520	N	<DEL>	.	.	.	SVTYPE=DEL;POS=91541908;SVLEN=-3333;END=91545241;STRANDS=+-:17;CIPOS=-4,4;CIEND=-6,3;CIPOS95=0,0;CIEND95=0,0;SU=17;PE=11;SR=6;ALG=PROD;AF=3.419e-05;NSAMP=1;MSQ=335.58;AC=1;AN=29246;NFAM=1	.
chr5	91559148	91559205	chr5	91559323	91559380	360521	27198.1	+	-	BND	LOW	360521_1	N	N[chr5:91559353[	360521_2	N	]chr5:91559177]N	SVTYPE=BND;POS=91559177;STRANDS=+-:8;CIPOS=-29,28;CIEND=-29,28;CIPOS95=0,0;CIEND95=0,0;MATEID=360521_2;EVENT=360521;SU=8;PE=1;SR=7;ALG=PROD;AF=0.002564;NSAMP=73;MSQ=205.7;RECLASSIFIED;AC=75;AN=29246;NFAM=66	SVTYPE=BND;POS=91559353;STRANDS=+-:8;CIPOS=-29,28;CIEND=-29,28;CIPOS95=0,0;CIEND95=0,0;MATEID=360521_1;EVENT=360521;SECONDARY;SU=8;PE=1;SR=7;ALG=PROD;AF=0.002564;NSAMP=73;MSQ=205.7;RECLASSIFIED;AC=75;AN=29246;NFAM=66
chr5	91571644	91571703	chr5	91571694	91571753	360522	286.29	+	-	BND	LOW	360522_1	N	N[chr5:91571725[	360522_2	N	]chr5:91571674]N	SVTYPE=BND;POS=91571674;STRANDS=+-:10;CIPOS=-30,29;CIEND=-30,29;CIPOS95=0,0;CIEND95=0,0;MATEID=360522_2;EVENT=360522;SU=10;PE=0;SR=10;ALG=PROD;AF=3.419e-05;NSAMP=1;MSQ=155.8;RECLASSIFIED;AC=1;AN=29246;NFAM=1	SVTYPE=BND;POS=91571725;STRANDS=+-:10;CIPOS=-30,29;CIEND=-30,29;CIPOS95=0,0;CIEND95=0,0;MATEID=360522_1;EVENT=360522;SECONDARY;SU=10;PE=0;SR=10;ALG=PROD;AF=3.419e-05;NSAMP=1;MSQ=155.8;RECLASSIFIED;AC=1;AN=29246;NFAM=1
chr5	91606202	91606208	chr5	91606285	91606292	360524	2949.97	+	-	BND	PASS	360524_1	N	N[chr5:91606290[	360524_2	N	]chr5:91606205]N	SVTYPE=BND;POS=91606205;STRANDS=+-:111;CIPOS=-3,3;CIEND=-4,3;CIPOS95=0,0;CIEND95=0,0;MATEID=360524_2;EVENT=360524;SU=111;PE=2;SR=109;ALG=PROD;AF=0.0001712;NSAMP=5;MSQ=230.15;RECLASSIFIED;AC=5;AN=29208;NFAM=5	SVTYPE=BND;POS=91606290;STRANDS=+-:111;CIPOS=-4,3;CIEND=-3,3;CIPOS95=0,0;CIEND95=0,0;MATEID=360524_1;EVENT=360524;SECONDARY;SU=111;PE=2;SR=109;ALG=PROD;AF=0.0001712;NSAMP=5;MSQ=230.15;RECLASSIFIED;AC=5;AN=29208;NFAM=5
chr5	91620012	91620030	chr5	91626506	91626520	360525	526.06	+	-	DEL	PASS	360525	N	<DEL>	.	.	.	SVTYPE=DEL;POS=91620021;SVLEN=-6495;END=91626516;STRANDS=+-:11;IMPRECISE;CIPOS=-9,9;CIEND=-10,4;CIPOS95=-1,3;CIEND95=-3,0;SU=11;PE=10;SR=1;ALG=PROD;AF=3.419e-05;NSAMP=1;MSQ=512.48;AC=1;AN=29246;NFAM=1	.
chr5	91620514	91620551	chr5	91620983	91621002	592857	25.13	+	+	INV	LOW	592857	N	<INV>	.	.	.	SVTYPE=INV;POS=91620551;SVLEN=432;END=91620983;STRANDS=++:2,--:2;IMPRECISE;CIPOS=-37,0;CIEND=0,19;CIPOS95=-28,0;CIEND95=0,11;SU=4;PE=4;SR=0;ALG=PROD;AF=3.419e-05;NSAMP=1;MSQ=17.91;AC=1;AN=29246;NFAM=1	.
chr5	91635429	91635432	chr5	91636221	91636240	592859	630.26	+	+	BND	PASS	592859_1	N	N]chr5:91636231]	592859_2	N	N]chr5:91635431]	SVTYPE=BND;POS=91635431;STRANDS=++:33;CIPOS=-2,1;CIEND=-10,9;CIPOS95=0,0;CIEND95=0,0;MATEID=592859_2;EVENT=592859;SU=33;PE=19;SR=14;ALG=PROD;AF=3.419e-05;NSAMP=1;MSQ=629.27;AC=1;AN=29246;NFAM=1	SVTYPE=BND;POS=91636231;STRANDS=++:33;CIPOS=-10,9;CIEND=-2,1;CIPOS95=0,0;CIEND95=0,0;MATEID=592859_1;EVENT=592859;SECONDARY;SU=33;PE=19;SR=14;ALG=PROD;AF=3.419e-05;NSAMP=1;MSQ=629.27;AC=1;AN=29246;NFAM=1
chr5	91635435	91635454	chr5	91635845	91635849	592858	240.8	-	-	BND	LOW	592858_1	N	[chr5:91635849[N	592858_2	N	[chr5:91635446[N	SVTYPE=BND;POS=91635446;STRANDS=--:19;CIPOS=-10,9;CIEND=-3,1;CIPOS95=0,0;CIEND95=0,0;MATEID=592858_2;EVENT=592858;SU=19;PE=9;SR=10;ALG=PROD;AF=3.42e-05;NSAMP=1;MSQ=218.28;AC=1;AN=29240;NFAM=1	SVTYPE=BND;POS=91635849;STRANDS=--:19;CIPOS=-3,1;CIEND=-10,9;CIPOS95=0,0;CIEND95=0,0;MATEID=592858_1;EVENT=592858;SECONDARY;SU=19;PE=9;SR=10;ALG=PROD;AF=3.42e-05;NSAMP=1;MSQ=218.28;AC=1;AN=29240;NFAM=1
chr5	91644570	91644586	chr5	91644838	91644851	360526	1229.97	+	-	BND	LOW	360526_1	N	N[chr5:91644845[	360526_2	N	]chr5:91644578]N	SVTYPE=BND;POS=91644578;STRANDS=+-:49;CIPOS=-8,8;CIEND=-6,7;CIPOS95=0,0;CIEND95=0,0;MATEID=360526_2;EVENT=360526;SU=49;PE=0;SR=49;ALG=PROD;AF=0.001334;NSAMP=39;MSQ=23.05;RECLASSIFIED;AC=39;AN=29246;NFAM=39	SVTYPE=BND;POS=91644845;STRANDS=+-:49;CIPOS=-6,7;CIEND=-8,8;CIPOS95=0,0;CIEND95=0,0;MATEID=360526_1;EVENT=360526;SECONDARY;SU=49;PE=0;SR=49;ALG=PROD;AF=0.001334;NSAMP=39;MSQ=23.05;RECLASSIFIED;AC=39;AN=29246;NFAM=39
chr5	91651147	91651206	chr5	91651597	91651650	360527	775.48	+	-	BND	LOW	360527_1	N	N[chr5:91651625[	360527_2	N	]chr5:91651177]N	SVTYPE=BND;POS=91651177;STRANDS=+-:14;CIPOS=-30,29;CIEND=-27,26;CIPOS95=0,0;CIEND95=0,0;MATEID=360527_2;EVENT=360527;SU=14;PE=3;SR=11;ALG=PROD;AF=0.0002735;NSAMP=8;MSQ=62.03;RECLASSIFIED;AC=8;AN=29246;NFAM=8	SVTYPE=BND;POS=91651625;STRANDS=+-:14;CIPOS=-27,26;CIEND=-30,29;CIPOS95=0,0;CIEND95=0,0;MATEID=360527_1;EVENT=360527;SECONDARY;SU=14;PE=3;SR=11;ALG=PROD;AF=0.0002735;NSAMP=8;MSQ=62.03;RECLASSIFIED;AC=8;AN=29246;NFAM=8
chr5	91659607	91659611	chr5	91659983	91659986	360528	9278.94	+	-	BND	LOW	360528_1	N	N[chr5:91659986[	360528_2	N	]chr5:91659610]N	SVTYPE=BND;POS=91659610;STRANDS=+-:250;CIPOS=-3,1;CIEND=-2,1;CIPOS95=0,0;CIEND95=0,0;MATEID=360528_2;EVENT=360528;SU=250;PE=61;SR=189;ALG=PROD;AF=0.0013;NSAMP=38;MSQ=241.15;RECLASSIFIED;AC=38;AN=29238;NFAM=35	SVTYPE=BND;POS=91659986;STRANDS=+-:250;CIPOS=-2,1;CIEND=-3,1;CIPOS95=0,0;CIEND95=0,0;MATEID=360528_1;EVENT=360528;SECONDARY;SU=250;PE=61;SR=189;ALG=PROD;AF=0.0013;NSAMP=38;MSQ=241.15;RECLASSIFIED;AC=38;AN=29238;NFAM=35
chr5	91689477	91689485	chr5	91690666	91690673	360529	473.6	+	-	DEL	PASS	360529	N	<DEL>	.	.	.	SVTYPE=DEL;POS=91689482;SVLEN=-1189;END=91690671;STRANDS=+-:20;CIPOS=-5,3;CIEND=-5,2;CIPOS95=0,0;CIEND95=0,0;SU=20;PE=13;SR=7;ALG=PROD;AF=3.419e-05;NSAMP=1;MSQ=473.6;AC=1;AN=29246;NFAM=1	.
chr5	91721447	91721463	chr5	91734881	91734887	360533	428.57	+	-	DEL	PASS	360533	N	<DEL>	.	.	.	SVTYPE=DEL;POS=91721457;SVLEN=-13429;END=91734886;STRANDS=+-:18;CIPOS=-10,6;CIEND=-5,1;CIPOS95=0,0;CIEND95=0,0;SU=18;PE=11;SR=7;ALG=PROD;AF=3.419e-05;NSAMP=1;MSQ=428.57;AC=1;AN=29246;NFAM=1	.
chr5	91735089	91735099	chr5	91736563	91736575	360535	4352.2	+	-	DEL	PASS	360535	N	<DEL>	.	.	.	SVTYPE=DEL;POS=91735094;SVLEN=-1476;END=91736570;STRANDS=+-:178;CIPOS=-5,5;CIEND=-7,5;CIPOS95=0,0;CIEND95=0,0;SU=178;PE=104;SR=74;ALG=PROD;AF=3.419e-05;NSAMP=1;MSQ=497.52;AC=1;AN=29246;NFAM=1	.
chr5	91748356	91748372	chr5	91749603	91749616	360536	515.17	+	-	BND	PASS	360536_1	N	N[chr5:91749614[	360536_2	N	]chr5:91748363]N	SVTYPE=BND;POS=91748363;STRANDS=+-:19;IMPRECISE;CIPOS=-7,9;CIEND=-10,3;CIPOS95=-1,1;CIEND95=-1,0;MATEID=360536_2;EVENT=360536;SU=19;PE=17;SR=2;ALG=PROD;AF=3.419e-05;NSAMP=1;MSQ=515.17;RECLASSIFIED;AC=1;AN=29246;NFAM=1	SVTYPE=BND;POS=91749614;STRANDS=+-:19;IMPRECISE;CIPOS=-10,3;CIEND=-7,9;CIPOS95=-1,0;CIEND95=-1,1;MATEID=360536_1;EVENT=360536;SECONDARY;SU=19;PE=17;SR=2;ALG=PROD;AF=3.419e-05;NSAMP=1;MSQ=515.17;RECLASSIFIED;AC=1;AN=29246;NFAM=1
chr5	91748364	91748378	chr5	91749832	91749840	518228	270.13	-	+	BND	PASS	518228_1	N	]chr5:91749836]N	518228_2	N	N[chr5:91748370[	SVTYPE=BND;POS=91748370;STRANDS=-+:24;CIPOS=-5,9;CIEND=-4,4;CIPOS95=0,0;CIEND95=0,0;MATEID=518228_2;EVENT=518228;SU=24;PE=17;SR=7;ALG=PROD;AF=3.419e-05;NSAMP=1;MSQ=270.13;RECLASSIFIED;AC=1;AN=29246;NFAM=1	SVTYPE=BND;POS=91749836;STRANDS=-+:24;CIPOS=-4,4;CIEND=-5,9;CIPOS95=0,0;CIEND95=0,0;MATEID=518228_1;EVENT=518228;SECONDARY;SU=24;PE=17;SR=7;ALG=PROD;AF=3.419e-05;NSAMP=1;MSQ=270.13;RECLASSIFIED;AC=1;AN=29246;NFAM=1
chr5	91751859	91751859	chr5	91751966	91751967	592860	40.88	-	-	BND	LOW	592860_1	N	[chr5:91751967[N	592860_2	N	[chr5:91751860[N	SVTYPE=BND;POS=91751860;STRANDS=--:4;IMPRECISE;CIPOS=0,0;CIEND=0,1;CIPOS95=0,0;CIEND95=0,1;MATEID=592860_2;EVENT=592860;SU=4;PE=3;SR=1;ALG=PROD;AF=6.839e-05;NSAMP=2;MSQ=13.61;AC=2;AN=29246;NFAM=2	SVTYPE=BND;POS=91751967;STRANDS=--:4;IMPRECISE;CIPOS=0,1;CIEND=0,0;CIPOS95=0,1;CIEND95=0,0;MATEID=592860_1;EVENT=592860;SECONDARY;SU=4;PE=3;SR=1;ALG=PROD;AF=6.839e-05;NSAMP=2;MSQ=13.61;AC=2;AN=29246;NFAM=2
chr5	91758737	91758756	chr5	91787077	91787087	360537	294.58	+	-	DEL	PASS	360537	N	<DEL>	.	.	.	SVTYPE=DEL;POS=91758747;SVLEN=-28337;END=91787084;STRANDS=+-:12;CIPOS=-10,9;CIEND=-7,3;CIPOS95=0,0;CIEND95=0,0;SU=12;PE=7;SR=5;ALG=PROD;AF=3.419e-05;NSAMP=1;MSQ=293.75;AC=1;AN=29246;NFAM=1	.
chr5	91762970	91763451	chr18	4477767	4478168	87065	42.01	+	-	BND	LOW	87065_1	N	N[chr18:4478160[	87065_2	N	]chr5:91762980]N	SVTYPE=BND;POS=91762980;STRANDS=+-:4;IMPRECISE;CIPOS=-10,471;CIEND=-392,9;CIPOS95=-1,166;CIEND95=-129,2;MATEID=87065_2;EVENT=87065;SU=4;PE=4;SR=0;ALG=PROD;AF=6.839e-05;NSAMP=2;MSQ=20.97;AC=2;AN=29246;NFAM=2	SVTYPE=BND;POS=4478160;STRANDS=+-:4;IMPRECISE;CIPOS=-392,9;CIEND=-10,471;CIPOS95=-129,2;CIEND95=-1,166;MATEID=87065_1;EVENT=87065;SECONDARY;SU=4;PE=4;SR=0;ALG=PROD;AF=6.839e-05;NSAMP=2;MSQ=20.97;AC=2;AN=29246;NFAM=2
chr5	91764055	91764066	chr5	91765203	91765217	360538	245.53	+	-	DEL	PASS	360538	N	<DEL>	.	.	.	SVTYPE=DEL;POS=91764061;SVLEN=-1147;END=91765208;STRANDS=+-:10;CIPOS=-6,5;CIEND=-5,9;CIPOS95=0,0;CIEND95=0,0;SU=10;PE=4;SR=6;ALG=PROD;AF=3.419e-05;NSAMP=1;MSQ=245.53;AC=1;AN=29246;NFAM=1	.
chr5	91766789	91767297	chr5	91810137	91810538	592861	38.76	-	-	BND	LOW	592861_1	N	[chr5:91810530[N	592861_2	N	[chr5:91767289[N	SVTYPE=BND;POS=91767289;STRANDS=--:6;IMPRECISE;CIPOS=-499,9;CIEND=-392,9;CIPOS95=-147,1;CIEND95=-115,2;MATEID=592861_2;EVENT=592861;SU=6;PE=6;SR=0;ALG=PROD;AF=3.419e-05;NSAMP=1;MSQ=38.76;AC=1;AN=29246;NFAM=1	SVTYPE=BND;POS=91810530;STRANDS=--:6;IMPRECISE;CIPOS=-392,9;CIEND=-499,9;CIPOS95=-115,2;CIEND95=-147,1;MATEID=592861_1;EVENT=592861;SECONDARY;SU=6;PE=6;SR=0;ALG=PROD;AF=3.419e-05;NSAMP=1;MSQ=38.76;AC=1;AN=29246;NFAM=1
chr5	91770898	91770912	chr5	91785353	91785366	360539	6427.71	+	-	BND	PASS	360539_1	N	N[chr5:91785364[	360539_2	N	]chr5:91770903]N	SVTYPE=BND;POS=91770903;STRANDS=+-:246;CIPOS=-5,9;CIEND=-10,3;CIPOS95=0,0;CIEND95=0,0;MATEID=360539_2;EVENT=360539;SU=246;PE=203;SR=43;ALG=PROD;AF=0.0001026;NSAMP=3;MSQ=394.53;RECLASSIFIED;AC=3;AN=29246;NFAM=3	SVTYPE=BND;POS=91785364;STRANDS=+-:246;CIPOS=-10,3;CIEND=-5,9;CIPOS95=0,0;CIEND95=0,0;MATEID=360539_1;EVENT=360539;SECONDARY;SU=246;PE=203;SR=43;ALG=PROD;AF=0.0001026;NSAMP=3;MSQ=394.53;RECLASSIFIED;AC=3;AN=29246;NFAM=3
chr5	91774581	91774598	chr11	41160387	41160404	83774	12.05	+	+	BND	LOW	83774_1	N	N]chr11:41160396]	83774_2	N	N]chr5:91774590]	SVTYPE=BND;POS=91774590;STRANDS=++:4;IMPRECISE;CIPOS=-9,8;CIEND=-9,8;CIPOS95=0,1;CIEND95=0,0;MATEID=83774_2;EVENT=83774;SU=4;PE=0;SR=4;ALG=PROD;AF=3.419e-05;NSAMP=1;MSQ=12.05;AC=1;AN=29246;NFAM=1	SVTYPE=BND;POS=41160396;STRANDS=++:4;IMPRECISE;CIPOS=-9,8;CIEND=-9,8;CIPOS95=0,0;CIEND95=0,1;MATEID=83774_1;EVENT=83774;SECONDARY;SU=4;PE=0;SR=4;ALG=PROD;AF=3.419e-05;NSAMP=1;MSQ=12.05;AC=1;AN=29246;NFAM=1
chr5	91792807	91792869	chr5	91793553	91793637	592863	22.46	+	+	INV	LOW	592863	N	<INV>	.	.	.	SVTYPE=INV;POS=91792860;SVLEN=768;END=91793628;STRANDS=++:1,--:3;IMPRECISE;CIPOS=-53,9;CIEND=-75,9;CIPOS95=-43,0;CIEND95=-63,0;SU=4;PE=4;SR=0;ALG=PROD;AF=3.419e-05;NSAMP=1;MSQ=20.89;AC=1;AN=29246;NFAM=1	.
chr5	91796435	91796446	chr9	82878892	82878903	91001	23.68	+	+	BND	LOW	91001_1	N	N]chr9:82878898]	91001_2	N	N]chr5:91796441]	SVTYPE=BND;POS=91796441;STRANDS=++:6;CIPOS=-6,5;CIEND=-6,5;CIPOS95=0,0;CIEND95=0,0;MATEID=91001_2;EVENT=91001;SU=6;PE=0;SR=6;ALG=PROD;AF=3.419e-05;NSAMP=1;MSQ=23.68;AC=1;AN=29246;NFAM=1	SVTYPE=BND;POS=82878898;STRANDS=++:6;CIPOS=-6,5;CIEND=-6,5;CIPOS95=0,0;CIEND95=0,0;MATEID=91001_1;EVENT=91001;SECONDARY;SU=6;PE=0;SR=6;ALG=PROD;AF=3.419e-05;NSAMP=1;MSQ=23.68;AC=1;AN=29246;NFAM=1
chr5	91803156	91803198	chr5	91803893	91803937	592864	256.73	-	-	BND	LOW	592864_1	N	[chr5:91803917[N	592864_2	N	[chr5:91803179[N	SVTYPE=BND;POS=91803179;STRANDS=--:32;CIPOS=-22,20;CIEND=-23,21;CIPOS95=0,0;CIEND95=0,0;MATEID=592864_2;EVENT=592864;SU=32;PE=16;SR=16;ALG=PROD;AF=6.839e-05;NSAMP=2;MSQ=128.37;AC=2;AN=29246;NFAM=1	SVTYPE=BND;POS=91803917;STRANDS=--:32;CIPOS=-23,21;CIEND=-22,20;CIPOS95=0,0;CIEND95=0,0;MATEID=592864_1;EVENT=592864;SECONDARY;SU=32;PE=16;SR=16;ALG=PROD;AF=6.839e-05;NSAMP=2;MSQ=128.37;AC=2;AN=29246;NFAM=1
chr5	91803293	91803338	chr5	91803892	91803939	592865	328.74	+	+	BND	LOW	592865_1	N	N]chr5:91803916]	592865_2	N	N]chr5:91803316]	SVTYPE=BND;POS=91803316;STRANDS=++:34;CIPOS=-23,22;CIEND=-24,23;CIPOS95=0,0;CIEND95=0,0;MATEID=592865_2;EVENT=592865;SU=34;PE=16;SR=18;ALG=PROD;AF=6.839e-05;NSAMP=2;MSQ=164.37;AC=2;AN=29246;NFAM=1	SVTYPE=BND;POS=91803916;STRANDS=++:34;CIPOS=-24,23;CIEND=-23,22;CIPOS95=0,0;CIEND95=0,0;MATEID=592865_1;EVENT=592865;SECONDARY;SU=34;PE=16;SR=18;ALG=PROD;AF=6.839e-05;NSAMP=2;MSQ=164.37;AC=2;AN=29246;NFAM=1
chr5	91805666	91805711	chr5	91805762	91805807	360542	545.67	+	-	BND	PASS	360542_1	N	N[chr5:91805786[	360542_2	N	]chr5:91805689]N	SVTYPE=BND;POS=91805689;STRANDS=+-:19;CIPOS=-23,22;CIEND=-23,22;CIPOS95=0,0;CIEND95=0,0;MATEID=360542_2;EVENT=360542;SU=19;PE=0;SR=19;ALG=PROD;AF=3.419e-05;NSAMP=1;MSQ=188.74;RECLASSIFIED;AC=1;AN=29246;NFAM=1	SVTYPE=BND;POS=91805786;STRANDS=+-:19;CIPOS=-23,22;CIEND=-23,22;CIPOS95=0,0;CIEND95=0,0;MATEID=360542_1;EVENT=360542;SECONDARY;SU=19;PE=0;SR=19;ALG=PROD;AF=3.419e-05;NSAMP=1;MSQ=188.74;RECLASSIFIED;AC=1;AN=29246;NFAM=1
chr5	91818185	91818236	chr5	91818469	91818587	592866	82.06	+	+	INV	LOW	592866	N	<INV>	.	.	.	SVTYPE=INV;POS=91818236;SVLEN=252;END=91818488;STRANDS=++:3,--:2;IMPRECISE;CIPOS=-51,0;CIEND=-19,99;CIPOS95=-41,0;CIEND95=-9,84;SU=5;PE=5;SR=0;ALG=PROD;AF=0.0001026;NSAMP=3;MSQ=23.03;AC=3;AN=29246;NFAM=3	.
chr5	91829889	91829908	chr5	91830025	91830044	360544	312.74	+	-	DEL	PASS	360544	N	<DEL>	.	.	.	SVTYPE=DEL;POS=91829899;SVLEN=-136;END=91830035;STRANDS=+-:10;CIPOS=-10,9;CIEND=-10,9;CIPOS95=0,0;CIEND95=0,0;SU=10;PE=0;SR=10;ALG=PROD;AF=3.419e-05;NSAMP=1;MSQ=311.79;AC=1;AN=29246;NFAM=1	.
chr5	91843922	91843981	chr5	91843998	91844057	360545	872.26	+	-	BND	PASS	360545_1	N	N[chr5:91844029[	360545_2	N	]chr5:91843952]N	SVTYPE=BND;POS=91843952;STRANDS=+-:35;CIPOS=-30,29;CIEND=-30,29;CIPOS95=0,0;CIEND95=0,0;MATEID=360545_2;EVENT=360545;SU=35;PE=0;SR=35;ALG=PROD;AF=3.419e-05;NSAMP=1;MSQ=389.69;RECLASSIFIED;AC=1;AN=29246;NFAM=1	SVTYPE=BND;POS=91844029;STRANDS=+-:35;CIPOS=-30,29;CIEND=-30,29;CIPOS95=0,0;CIEND95=0,0;MATEID=360545_1;EVENT=360545;SECONDARY;SU=35;PE=0;SR=35;ALG=PROD;AF=3.419e-05;NSAMP=1;MSQ=389.69;RECLASSIFIED;AC=1;AN=29246;NFAM=1
chr5	91844907	91844965	chr5	91845230	91845263	592867	9.3	+	+	INV	LOW	592867	N	<INV>	.	.	.	SVTYPE=INV;POS=91844956;SVLEN=287;END=91845243;STRANDS=++:2,--:3;IMPRECISE;CIPOS=-49,9;CIEND=-13,20;CIPOS95=-39,0;CIEND95=-13,11;SU=5;PE=5;SR=0;ALG=PROD;AF=3.419e-05;NSAMP=1;MSQ=9.3;AC=1;AN=29246;NFAM=1	.
chr5	91845558	91845575	chr6	123988865	123988882	89206	149.64	-	-	BND	LOW	89206_1	N	[chr6:123988875[N	89206_2	N	[chr5:91845569[N	SVTYPE=BND;POS=91845569;STRANDS=--:4;IMPRECISE;CIPOS=-10,7;CIEND=-9,8;CIPOS95=-1,0;CIEND95=0,0;MATEID=89206_2;EVENT=89206;SU=4;PE=0;SR=4;ALG=PROD;AF=0.0001026;NSAMP=3;MSQ=16.12;AC=3;AN=29246;NFAM=3	SVTYPE=BND;POS=123988875;STRANDS=--:4;IMPRECISE;CIPOS=-9,8;CIEND=-10,7;CIPOS95=0,0;CIEND95=-1,0;MATEID=89206_1;EVENT=89206;SECONDARY;SU=4;PE=0;SR=4;ALG=PROD;AF=0.0001026;NSAMP=3;MSQ=16.12;AC=3;AN=29246;NFAM=3
chr5	91855450	91855468	chr5	91855890	91855909	592869	69.98	-	-	BND	LOW	592869_1	N	[chr5:91855901[N	592869_2	N	[chr5:91855461[N	SVTYPE=BND;POS=91855461;STRANDS=--:5;IMPRECISE;CIPOS=-10,8;CIEND=-10,9;CIPOS95=-1,0;CIEND95=-1,1;MATEID=592869_2;EVENT=592869;SU=5;PE=3;SR=2;ALG=PROD;AF=3.42e-05;NSAMP=1;MSQ=35.88;RETAINED;AC=1;AN=29244;NFAM=1	SVTYPE=BND;POS=91855901;STRANDS=--:5;IMPRECISE;CIPOS=-10,9;CIEND=-10,8;CIPOS95=-1,1;CIEND95=-1,0;MATEID=592869_1;EVENT=592869;SECONDARY;SU=5;PE=3;SR=2;ALG=PROD;AF=3.42e-05;NSAMP=1;MSQ=35.88;RETAINED;AC=1;AN=29244;NFAM=1
chr5	91870594	91870597	chr5	91885587	91885591	360546	743.47	+	-	DEL	PASS	360546	N	<DEL>	.	.	.	SVTYPE=DEL;POS=91870596;SVLEN=-14994;END=91885590;STRANDS=+-:32;CIPOS=-2,1;CIEND=-3,1;CIPOS95=0,0;CIEND95=0,0;SU=32;PE=16;SR=16;ALG=PROD;AF=3.419e-05;NSAMP=1;MSQ=743.37;AC=1;AN=29246;NFAM=1	.
chr5	91952049	91952093	chr5	91952148	91952204	360548	904.41	+	-	BND	PASS	360548_1	N	N[chr5:91952176[	360548_2	N	]chr5:91952072]N	SVTYPE=BND;POS=91952072;STRANDS=+-:39;CIPOS=-23,21;CIEND=-27,29;CIPOS95=0,0;CIEND95=0,0;MATEID=360548_2;EVENT=360548;SU=39;PE=0;SR=39;ALG=PROD;AF=3.419e-05;NSAMP=1;MSQ=299.64;RECLASSIFIED;AC=1;AN=29246;NFAM=1	SVTYPE=BND;POS=91952176;STRANDS=+-:39;CIPOS=-27,29;CIEND=-23,21;CIPOS95=0,0;CIEND95=0,0;MATEID=360548_1;EVENT=360548;SECONDARY;SU=39;PE=0;SR=39;ALG=PROD;AF=3.419e-05;NSAMP=1;MSQ=299.64;RECLASSIFIED;AC=1;AN=29246;NFAM=1
chr5	92007855	92007864	chr5	92007967	92007977	592870	145.9	-	-	BND	LOW	592870_1	N	[chr5:92007969[N	592870_2	N	[chr5:92007865[N	SVTYPE=BND;POS=92007865;STRANDS=--:5;IMPRECISE;CIPOS=-9,0;CIEND=-1,9;CIPOS95=-9,0;CIEND95=-1,3;MATEID=592870_2;EVENT=592870;SU=5;PE=0;SR=5;ALG=PROD;AF=0.0001026;NSAMP=3;MSQ=39.57;AC=3;AN=29242;NFAM=3	SVTYPE=BND;POS=92007969;STRANDS=--:5;IMPRECISE;CIPOS=-1,9;CIEND=-9,0;CIPOS95=-1,3;CIEND95=-9,0;MATEID=592870_1;EVENT=592870;SECONDARY;SU=5;PE=0;SR=5;ALG=PROD;AF=0.0001026;NSAMP=3;MSQ=39.57;AC=3;AN=29242;NFAM=3
chr5	92008254	92008273	chr5	92018398	92018417	360549	412.0	+	-	DEL	PASS	360549	N	<DEL>	.	.	.	SVTYPE=DEL;POS=92008264;SVLEN=-10144;END=92018408;STRANDS=+-:21;CIPOS=-10,9;CIEND=-10,9;CIPOS95=0,0;CIEND95=0,0;SU=21;PE=9;SR=12;ALG=PROD;AF=3.419e-05;NSAMP=1;MSQ=404.4;AC=1;AN=29246;NFAM=1	.
chr5	92011284	92011626	chr5	92012974	92013196	360550	413.42	+	-	DEL	PASS	360550	N	<DEL>	.	.	.	SVTYPE=DEL;POS=92011294;SVLEN=-1893;END=92013187;STRANDS=+-:21;IMPRECISE;CIPOS=-10,332;CIEND=-213,9;CIPOS95=-2,37;CIEND95=-49,0;SU=21;PE=21;SR=0;ALG=PROD;AF=3.419e-05;NSAMP=1;MSQ=413.42;AC=1;AN=29246;NFAM=1	.
chr5	92016740	92016748	chr5	92016833	92016840	360552	1279.02	+	-	BND	LOW	360552_1	N	N[chr5:92016838[	360552_2	N	]chr5:92016745]N	SVTYPE=BND;POS=92016745;STRANDS=+-:47;CIPOS=-5,3;CIEND=-4,3;CIPOS95=0,0;CIEND95=0,0;MATEID=360552_2;EVENT=360552;SU=47;PE=3;SR=44;ALG=PROD;AF=0.0002394;NSAMP=7;MSQ=178.54;RECLASSIFIED;AC=7;AN=29244;NFAM=7	SVTYPE=BND;POS=92016838;STRANDS=+-:47;CIPOS=-4,3;CIEND=-5,3;CIPOS95=0,0;CIEND95=0,0;MATEID=360552_1;EVENT=360552;SECONDARY;SU=47;PE=3;SR=44;ALG=PROD;AF=0.0002394;NSAMP=7;MSQ=178.54;RECLASSIFIED;AC=7;AN=29244;NFAM=7
chr5	92017728	92017747	chr12	97436312	97436331	84872	25.47	-	+	BND	LOW	84872_1	N	]chr12:97436322]N	84872_2	N	N[chr5:92017739[	SVTYPE=BND;POS=92017739;STRANDS=-+:4;IMPRECISE;CIPOS=-10,9;CIEND=-10,9;CIPOS95=-1,1;CIEND95=-1,1;MATEID=84872_2;EVENT=84872;SU=4;PE=2;SR=2;ALG=PROD;AF=3.419e-05;NSAMP=1;MSQ=23.94;AC=1;AN=29246;NFAM=1	SVTYPE=BND;POS=97436322;STRANDS=-+:4;IMPRECISE;CIPOS=-10,9;CIEND=-10,9;CIPOS95=-1,1;CIEND95=-1,1;MATEID=84872_1;EVENT=84872;SECONDARY;SU=4;PE=2;SR=2;ALG=PROD;AF=3.419e-05;NSAMP=1;MSQ=23.94;AC=1;AN=29246;NFAM=1
chr5	92046518	92046523	chr5	92046995	92047014	360555	951.4	+	-	BND	LOW	360555_1	N	N[chr5:92047006[	360555_2	N	]chr5:92046521]N	SVTYPE=BND;POS=92046521;STRANDS=+-:27;CIPOS=-3,2;CIEND=-10,9;CIPOS95=0,0;CIEND95=0,0;MATEID=360555_2;EVENT=360555;SU=27;PE=15;SR=12;ALG=PROD;AF=0.0004103;NSAMP=12;MSQ=75.73;RECLASSIFIED;AC=12;AN=29246;NFAM=12	SVTYPE=BND;POS=92047006;STRANDS=+-:27;CIPOS=-10,9;CIEND=-3,2;CIPOS95=0,0;CIEND95=0,0;MATEID=360555_1;EVENT=360555;SECONDARY;SU=27;PE=15;SR=12;ALG=PROD;AF=0.0004103;NSAMP=12;MSQ=75.73;RECLASSIFIED;AC=12;AN=29246;NFAM=12
chr5	92049787	92049798	chr12	118265456	118265467	84954	23.75	-	-	BND	LOW	84954_1	N	[chr12:118265463[N	84954_2	N	[chr5:92049794[N	SVTYPE=BND;POS=92049794;STRANDS=--:6;CIPOS=-6,5;CIEND=-6,5;CIPOS95=0,0;CIEND95=0,0;MATEID=84954_2;EVENT=84954;SU=6;PE=0;SR=6;ALG=PROD;AF=3.419e-05;NSAMP=1;MSQ=23.75;AC=1;AN=29246;NFAM=1	SVTYPE=BND;POS=118265463;STRANDS=--:6;CIPOS=-6,5;CIEND=-6,5;CIPOS95=0,0;CIEND95=0,0;MATEID=84954_1;EVENT=84954;SECONDARY;SU=6;PE=0;SR=6;ALG=PROD;AF=3.419e-05;NSAMP=1;MSQ=23.75;AC=1;AN=29246;NFAM=1
chr5	92086591	92086642	chr8	110695141	110695192	90581	257.42	+	+	BND	LOW	90581_1	N	N]chr8:110695167]	90581_2	N	N]chr5:92086617]	SVTYPE=BND;POS=92086617;STRANDS=++:10;CIPOS=-26,25;CIEND=-26,25;CIPOS95=0,0;CIEND95=0,0;MATEID=90581_2;EVENT=90581;SU=10;PE=0;SR=10;ALG=PROD;AF=0.0004103;NSAMP=12;MSQ=16.25;AC=12;AN=29246;NFAM=12	SVTYPE=BND;POS=110695167;STRANDS=++:10;CIPOS=-26,25;CIEND=-26,25;CIPOS95=0,0;CIEND95=0,0;MATEID=90581_1;EVENT=90581;SECONDARY;SU=10;PE=0;SR=10;ALG=PROD;AF=0.0004103;NSAMP=12;MSQ=16.25;AC=12;AN=29246;NFAM=12
chr5	92087262	92087279	chr5	158226172	158226189	518230	11599.9	-	+	BND	LOW	518230_1	N	]chr5:158226181]N	518230_2	N	N[chr5:92087272[	SVTYPE=BND;POS=92087272;STRANDS=-+:4;CIPOS=-9,8;CIEND=-9,8;CIPOS95=0,0;CIEND95=0,0;MATEID=518230_2;EVENT=518230;SU=4;PE=0;SR=4;ALG=PROD;AF=0.01604;NSAMP=422;MSQ=15.15;RECLASSIFIED;AC=469;AN=29246;NFAM=416	SVTYPE=BND;POS=158226181;STRANDS=-+:4;CIPOS=-9,8;CIEND=-9,8;CIPOS95=0,0;CIEND95=0,0;MATEID=518230_1;EVENT=518230;SECONDARY;SU=4;PE=0;SR=4;ALG=PROD;AF=0.01604;NSAMP=422;MSQ=15.15;RECLASSIFIED;AC=469;AN=29246;NFAM=416
chr5	92089847	92090466	chr10	6288940	6289624	83325	214.62	+	-	BND	LOW	83325_1	N	N[chr10:6289616[	83325_2	N	]chr5:92089857]N	SVTYPE=BND;POS=92089857;STRANDS=+-:7;IMPRECISE;CIPOS=-10,609;CIEND=-675,9;CIPOS95=-1,156;CIEND95=-188,1;MATEID=83325_2;EVENT=83325;SU=7;PE=7;SR=0;ALG=PROD;AF=0.0003761;NSAMP=11;MSQ=17.78;AC=11;AN=29246;NFAM=11	SVTYPE=BND;POS=6289616;STRANDS=+-:7;IMPRECISE;CIPOS=-675,9;CIEND=-10,609;CIPOS95=-188,1;CIEND95=-1,156;MATEID=83325_1;EVENT=83325;SECONDARY;SU=7;PE=7;SR=0;ALG=PROD;AF=0.0003761;NSAMP=11;MSQ=17.78;AC=11;AN=29246;NFAM=11
chr5	92089875	92090014	chr10	6289782	6290043	83326	2909.35	-	+	BND	LOW	83326_1	N	]chr10:6289792]N	83326_2	N	N[chr5:92090004[	SVTYPE=BND;POS=92090004;STRANDS=-+:460;IMPRECISE;CIPOS=-128,11;CIEND=-10,251;CIPOS95=-3,3;CIEND95=-10,15;MATEID=83326_2;EVENT=83326;SU=460;PE=460;SR=0;ALG=PROD;AF=0.002804;NSAMP=82;MSQ=25.53;AC=82;AN=29246;NFAM=82	SVTYPE=BND;POS=6289792;STRANDS=-+:460;IMPRECISE;CIPOS=-10,251;CIEND=-128,11;CIPOS95=-10,15;CIEND95=-3,3;MATEID=83326_1;EVENT=83326;SECONDARY;SU=460;PE=460;SR=0;ALG=PROD;AF=0.002804;NSAMP=82;MSQ=25.53;AC=82;AN=29246;NFAM=82
chr5	92093940	92093945	chr5	92103525	92103544	360556	696.63	+	-	DEL	PASS	360556	N	<DEL>	.	.	.	SVTYPE=DEL;POS=92093943;SVLEN=-9592;END=92103535;STRANDS=+-:24;CIPOS=-3,2;CIEND=-10,9;CIPOS95=0,0;CIEND95=0,0;SU=24;PE=13;SR=11;ALG=PROD;AF=3.42e-05;NSAMP=1;MSQ=656.52;AC=1;AN=29242;NFAM=1	.
chr5	92097037	92097048	chr16	87185016	87185027	86613	33.0	+	+	BND	LOW	86613_1	N	N]chr16:87185022]	86613_2	N	N]chr5:92097043]	SVTYPE=BND;POS=92097043;STRANDS=++:6;CIPOS=-6,5;CIEND=-6,5;CIPOS95=0,0;CIEND95=0,0;MATEID=86613_2;EVENT=86613;SU=6;PE=0;SR=6;ALG=PROD;AF=6.839e-05;NSAMP=2;MSQ=16.49;AC=2;AN=29246;NFAM=2	SVTYPE=BND;POS=87185022;STRANDS=++:6;CIPOS=-6,5;CIEND=-6,5;CIPOS95=0,0;CIEND95=0,0;MATEID=86613_1;EVENT=86613;SECONDARY;SU=6;PE=0;SR=6;ALG=PROD;AF=6.839e-05;NSAMP=2;MSQ=16.49;AC=2;AN=29246;NFAM=2
chr5	92103085	92103102	chr5	176808470	176808487	518231	9345.98	-	+	BND	LOW	518231_1	N	]chr5:176808478]N	518231_2	N	N[chr5:92103095[	SVTYPE=BND;POS=92103095;STRANDS=-+:4;IMPRECISE;CIPOS=-9,8;CIEND=-8,9;CIPOS95=0,0;CIEND95=0,2;MATEID=518231_2;EVENT=518231;SU=4;PE=0;SR=4;ALG=PROD;AF=0.01484;NSAMP=430;MSQ=11.19;RECLASSIFIED;AC=434;AN=29246;NFAM=427	SVTYPE=BND;POS=176808478;STRANDS=-+:4;IMPRECISE;CIPOS=-8,9;CIEND=-9,8;CIPOS95=0,2;CIEND95=0,0;MATEID=518231_1;EVENT=518231;SECONDARY;SU=4;PE=0;SR=4;ALG=PROD;AF=0.01484;NSAMP=430;MSQ=11.19;RECLASSIFIED;AC=434;AN=29246;NFAM=427
chr5	92106972	92106982	chr5	92109391	92109410	592871	233.51	-	-	BND	LOW	592871_1	N	[chr5:92109402[N	592871_2	N	[chr5:92106981[N	SVTYPE=BND;POS=92106981;STRANDS=--:17;CIPOS=-8,2;CIEND=-10,9;CIPOS95=0,0;CIEND95=0,0;MATEID=592871_2;EVENT=592871;SU=17;PE=13;SR=4;ALG=PROD;AF=3.419e-05;NSAMP=1;MSQ=233.51;AC=1;AN=29246;NFAM=1	SVTYPE=BND;POS=92109402;STRANDS=--:17;CIPOS=-10,9;CIEND=-8,2;CIPOS95=0,0;CIEND95=0,0;MATEID=592871_1;EVENT=592871;SECONDARY;SU=17;PE=13;SR=4;ALG=PROD;AF=3.419e-05;NSAMP=1;MSQ=233.51;AC=1;AN=29246;NFAM=1
chr5	92108632	92108640	chr5	92109396	92109403	592872	317.48	+	+	BND	PASS	592872_1	N	N]chr5:92109399]	592872_2	N	N]chr5:92108636]	SVTYPE=BND;POS=92108636;STRANDS=++:20;CIPOS=-4,4;CIEND=-3,4;CIPOS95=0,0;CIEND95=0,0;MATEID=592872_2;EVENT=592872;SU=20;PE=14;SR=6;ALG=PROD;AF=3.419e-05;NSAMP=1;MSQ=317.48;AC=1;AN=29246;NFAM=1	SVTYPE=BND;POS=92109399;STRANDS=++:20;CIPOS=-3,4;CIEND=-4,4;CIPOS95=0,0;CIEND95=0,0;MATEID=592872_1;EVENT=592872;SECONDARY;SU=20;PE=14;SR=6;ALG=PROD;AF=3.419e-05;NSAMP=1;MSQ=317.48;AC=1;AN=29246;NFAM=1
chr5	92110747	92110766	chr5	92110967	92110985	360558	304.82	+	-	BND	LOW	360558_1	N	N[chr5:92110977[	360558_2	N	]chr5:92110757]N	SVTYPE=BND;POS=92110757;STRANDS=+-:8;CIPOS=-10,9;CIEND=-9,9;CIPOS95=0,0;CIEND95=0,0;MATEID=360558_2;EVENT=360558;SU=8;PE=0;SR=8;ALG=PROD;AF=0.0002052;NSAMP=6;MSQ=50.38;RECLASSIFIED;AC=6;AN=29246;NFAM=6	SVTYPE=BND;POS=92110977;STRANDS=+-:8;CIPOS=-9,9;CIEND=-10,9;CIPOS95=0,0;CIEND95=0,0;MATEID=360558_1;EVENT=360558;SECONDARY;SU=8;PE=0;SR=8;ALG=PROD;AF=0.0002052;NSAMP=6;MSQ=50.38;RECLASSIFIED;AC=6;AN=29246;NFAM=6
chr5	92113420	92113919	chr11	86130868	86131144	84079	140781.0	-	+	BND	LOW	84079_1	N	]chr11:86130878]N	84079_2	N	N[chr5:92113911[	SVTYPE=BND;POS=92113911;STRANDS=-+:128;IMPRECISE;CIPOS=-490,9;CIEND=-10,266;CIPOS95=-58,9;CIEND95=-8,8;MATEID=84079_2;EVENT=84079;SU=128;PE=128;SR=0;ALG=PROD;AF=0.07454;NSAMP=2166;MSQ=44.75;AC=2180;AN=29246;NFAM=2097	SVTYPE=BND;POS=86130878;STRANDS=-+:128;IMPRECISE;CIPOS=-10,266;CIEND=-490,9;CIPOS95=-8,8;CIEND95=-58,9;MATEID=84079_1;EVENT=84079;SECONDARY;SU=128;PE=128;SR=0;ALG=PROD;AF=0.07454;NSAMP=2166;MSQ=44.75;AC=2180;AN=29246;NFAM=2097
chr5	92113885	92114072	chr21	40867028	40867147	88310	45.62	-	-	BND	LOW	88310_1	N	[chr21:40867099[N	88310_2	N	[chr5:92114024[N	SVTYPE=BND;POS=92114024;STRANDS=--:4,++:10;IMPRECISE;CIPOS=-138,49;CIEND=-70,49;CIPOS95=-90,49;CIEND95=-20,20;MATEID=88310_2;EVENT=88310;SU=14;PE=10;SR=4;ALG=SUM;AF=6.839e-05;NSAMP=2;MSQ=10.79;AC=2;AN=29244;NFAM=2	SVTYPE=BND;POS=40867099;STRANDS=--:4,++:10;IMPRECISE;CIPOS=-70,49;CIEND=-138,49;CIPOS95=-20,20;CIEND95=-90,49;MATEID=88310_1;EVENT=88310;SECONDARY;SU=14;PE=10;SR=4;ALG=SUM;AF=6.839e-05;NSAMP=2;MSQ=10.79;AC=2;AN=29244;NFAM=2
chr5	92113901	92113919	chr7	154668202	154668221	90090	209538.0	-	+	BND	LOW	90090_1	N	]chr7:154668212]N	90090_2	N	N[chr5:92113912[	SVTYPE=BND;POS=92113912;STRANDS=-+:48;CIPOS=-10,8;CIEND=-10,9;CIPOS95=0,0;CIEND95=0,0;MATEID=90090_2;EVENT=90090;SU=48;PE=23;SR=25;ALG=PROD;AF=0.1126;NSAMP=3221;MSQ=38.02;AC=3292;AN=29246;NFAM=3083	SVTYPE=BND;POS=154668212;STRANDS=-+:48;CIPOS=-10,9;CIEND=-10,8;CIPOS95=0,0;CIEND95=0,0;MATEID=90090_1;EVENT=90090;SECONDARY;SU=48;PE=23;SR=25;ALG=PROD;AF=0.1126;NSAMP=3221;MSQ=38.02;AC=3292;AN=29246;NFAM=3083
chr5	92113902	92113914	chr6	74176783	74176796	88943	37807.0	-	-	BND	LOW	88943_1	N	[chr6:74176791[N	88943_2	N	[chr5:92113912[N	SVTYPE=BND;POS=92113912;STRANDS=--:524;CIPOS=-9,3;CIEND=-7,6;CIPOS95=0,0;CIEND95=0,0;MATEID=88943_2;EVENT=88943;SU=524;PE=451;SR=73;ALG=PROD;AF=0.02021;NSAMP=591;MSQ=45.82;AC=591;AN=29246;NFAM=589	SVTYPE=BND;POS=74176791;STRANDS=--:524;CIPOS=-7,6;CIEND=-9,3;CIPOS95=0,0;CIEND95=0,0;MATEID=88943_1;EVENT=88943;SECONDARY;SU=524;PE=451;SR=73;ALG=PROD;AF=0.02021;NSAMP=591;MSQ=45.82;AC=591;AN=29246;NFAM=589
chr5	92113902	92113919	chr10	50124860	50124877	83475	92.97	-	-	BND	LOW	83475_1	N	[chr10:50124870[N	83475_2	N	[chr5:92113912[N	SVTYPE=BND;POS=92113912;STRANDS=--:4;CIPOS=-9,8;CIEND=-9,8;CIPOS95=0,0;CIEND95=0,0;MATEID=83475_2;EVENT=83475;SU=4;PE=0;SR=4;ALG=PROD;AF=0.000171;NSAMP=5;MSQ=13.95;AC=5;AN=29246;NFAM=5	SVTYPE=BND;POS=50124870;STRANDS=--:4;CIPOS=-9,8;CIEND=-9,8;CIPOS95=0,0;CIEND95=0,0;MATEID=83475_1;EVENT=83475;SECONDARY;SU=4;PE=0;SR=4;ALG=PROD;AF=0.000171;NSAMP=5;MSQ=13.95;AC=5;AN=29246;NFAM=5
chr5	92113904	92113914	chr17	14313135	14313153	86703	19375.7	-	+	BND	LOW	86703_1	N	]chr17:14313145]N	86703_2	N	N[chr5:92113912[	SVTYPE=BND;POS=92113912;STRANDS=-+:109;CIPOS=-7,3;CIEND=-10,8;CIPOS95=0,0;CIEND95=0,0;MATEID=86703_2;EVENT=86703;SU=109;PE=52;SR=57;ALG=PROD;AF=0.01655;NSAMP=484;MSQ=25.72;AC=484;AN=29246;NFAM=477	SVTYPE=BND;POS=14313145;STRANDS=-+:109;CIPOS=-10,8;CIEND=-7,3;CIPOS95=0,0;CIEND95=0,0;MATEID=86703_1;EVENT=86703;SECONDARY;SU=109;PE=52;SR=57;ALG=PROD;AF=0.01655;NSAMP=484;MSQ=25.72;AC=484;AN=29246;NFAM=477
chr5	92113913	92113932	chr17	5756259	5756280	86656	16914.4	-	+	BND	LOW	86656_1	N	]chr17:5756269]N	86656_2	N	N[chr5:92113924[	SVTYPE=BND;POS=92113924;STRANDS=-+:24;IMPRECISE;CIPOS=-10,9;CIEND=-10,11;CIPOS95=0,0;CIEND95=-2,2;MATEID=86656_2;EVENT=86656;SU=24;PE=8;SR=16;ALG=PROD;AF=0.01316;NSAMP=385;MSQ=35.89;AC=385;AN=29246;NFAM=383	SVTYPE=BND;POS=5756269;STRANDS=-+:24;IMPRECISE;CIPOS=-10,11;CIEND=-10,9;CIPOS95=-2,2;CIEND95=0,0;MATEID=86656_1;EVENT=86656;SECONDARY;SU=24;PE=8;SR=16;ALG=PROD;AF=0.01316;NSAMP=385;MSQ=35.89;AC=385;AN=29246;NFAM=383
chr5	92113925	92113936	chr8	72920449	72920464	90399	702425.0	-	+	BND	LOW	90399_1	N	]chr8:72920456]N	90399_2	N	N[chr5:92113934[	SVTYPE=BND;POS=92113934;STRANDS=-+:130;CIPOS=-8,3;CIEND=-7,8;CIPOS95=0,0;CIEND95=0,0;MATEID=90399_2;EVENT=90399;SU=130;PE=71;SR=59;ALG=PROD;AF=0.3071;NSAMP=6814;MSQ=59.09;AC=8981;AN=29246;NFAM=6348	SVTYPE=BND;POS=72920456;STRANDS=-+:130;CIPOS=-7,8;CIEND=-8,3;CIPOS95=0,0;CIEND95=0,0;MATEID=90399_1;EVENT=90399;SECONDARY;SU=130;PE=71;SR=59;ALG=PROD;AF=0.3071;NSAMP=6814;MSQ=59.09;AC=8981;AN=29246;NFAM=6348
chr5	92113943	92113943	chr5	92113992	92113992	360559	316480.0	+	-	BND	LOW	360559_1	N	N[chr5:92113993[	360559_2	N	]chr5:92113943]N	SVTYPE=BND;POS=92113943;STRANDS=+-:5588;CIPOS=0,0;CIEND=0,0;CIPOS95=0,0;CIEND95=0,0;MATEID=360559_2;EVENT=360559;SU=5588;PE=50;SR=5538;AF=0.0978;NSAMP=2612;MSQ=63.55;RECLASSIFIED;AC=2857;AN=29214;NFAM=2487	SVTYPE=BND;POS=92113993;STRANDS=+-:5588;CIPOS=0,0;CIEND=0,0;CIPOS95=0,0;CIEND95=0,0;MATEID=360559_1;EVENT=360559;SECONDARY;SU=5588;PE=50;SR=5538;AF=0.0978;NSAMP=2612;MSQ=63.55;RECLASSIFIED;AC=2857;AN=29214;NFAM=2487
chr5	92113947	92114749	chr17	14312792	14313209	86705	28.04	+	-	BND	LOW	86705_1	N	N[chr17:14313161[	86705_2	N	]chr5:92113997]N	SVTYPE=BND;POS=92113997;STRANDS=+-:9;IMPRECISE;CIPOS=-50,752;CIEND=-368,49;CIPOS95=-50,191;CIEND95=-55,49;MATEID=86705_2;EVENT=86705;SU=9;PE=9;SR=0;ALG=PROD;AF=3.419e-05;NSAMP=1;MSQ=6.88;AC=1;AN=29246;NFAM=1	SVTYPE=BND;POS=14313161;STRANDS=+-:9;IMPRECISE;CIPOS=-368,49;CIEND=-50,752;CIPOS95=-55,49;CIEND95=-50,191;MATEID=86705_1;EVENT=86705;SECONDARY;SU=9;PE=9;SR=0;ALG=PROD;AF=3.419e-05;NSAMP=1;MSQ=6.88;AC=1;AN=29246;NFAM=1
chr5	92113951	92114008	chr8	124602176	124602233	90640	40276.4	+	+	BND	LOW	90640_1	N	N]chr8:124602205]	90640_2	N	N]chr5:92113980]	SVTYPE=BND;POS=92113980;STRANDS=++:8;CIPOS=-29,28;CIEND=-29,28;CIPOS95=0,0;CIEND95=0,0;MATEID=90640_2;EVENT=90640;SU=8;PE=0;SR=8;ALG=PROD;AF=0.03768;NSAMP=1101;MSQ=27.77;AC=1102;AN=29246;NFAM=1084	SVTYPE=BND;POS=124602205;STRANDS=++:8;CIPOS=-29,28;CIEND=-29,28;CIPOS95=0,0;CIEND95=0,0;MATEID=90640_1;EVENT=90640;SECONDARY;SU=8;PE=0;SR=8;ALG=PROD;AF=0.03768;NSAMP=1101;MSQ=27.77;AC=1102;AN=29246;NFAM=1084
chr5	92113993	92114051	chr21	40867069	40867128	88311	20188.3	+	+	BND	LOW	88311_1	N	N]chr21:40867099]	88311_2	N	N]chr5:92114022]	SVTYPE=BND;POS=92114022;STRANDS=++:5;IMPRECISE;CIPOS=-29,29;CIEND=-30,29;CIPOS95=-3,3;CIEND95=-3,3;MATEID=88311_2;EVENT=88311;SU=5;PE=4;SR=1;ALG=PROD;AF=0.01987;NSAMP=581;MSQ=22.98;AC=581;AN=29244;NFAM=576	SVTYPE=BND;POS=40867099;STRANDS=++:5;IMPRECISE;CIPOS=-30,29;CIEND=-29,29;CIPOS95=-3,3;CIEND95=-3,3;MATEID=88311_1;EVENT=88311;SECONDARY;SU=5;PE=4;SR=1;ALG=PROD;AF=0.01987;NSAMP=581;MSQ=22.98;AC=581;AN=29244;NFAM=576
chr5	92113995	92114054	chr17	5756212	5756271	86657	358.3	+	-	BND	LOW	86657_1	N	N[chr17:5756243[	86657_2	N	]chr5:92114025]N	SVTYPE=BND;POS=92114025;STRANDS=+-:4;IMPRECISE;CIPOS=-30,29;CIEND=-30,29;CIPOS95=-3,3;CIEND95=-3,3;MATEID=86657_2;EVENT=86657;SU=4;PE=3;SR=1;ALG=PROD;AF=0.0005471;NSAMP=16;MSQ=15.57;AC=16;AN=29246;NFAM=16	SVTYPE=BND;POS=5756243;STRANDS=+-:4;IMPRECISE;CIPOS=-30,29;CIEND=-30,29;CIPOS95=-3,3;CIEND95=-3,3;MATEID=86657_1;EVENT=86657;SECONDARY;SU=4;PE=3;SR=1;ALG=PROD;AF=0.0005471;NSAMP=16;MSQ=15.57;AC=16;AN=29246;NFAM=16
chr5	92114014	92114054	chr7	154668167	154668206	90091	672.69	+	-	BND	LOW	90091_1	N	N[chr7:154668198[	90091_2	N	]chr5:92114025]N	SVTYPE=BND;POS=92114025;STRANDS=+-:21;CIPOS=-11,29;CIEND=-30,9;CIPOS95=0,0;CIEND95=0,0;MATEID=90091_2;EVENT=90091;SU=21;PE=16;SR=5;ALG=PROD;AF=0.0007864;NSAMP=23;MSQ=16.58;AC=23;AN=29246;NFAM=23	SVTYPE=BND;POS=154668198;STRANDS=+-:21;CIPOS=-30,9;CIEND=-11,29;CIPOS95=0,0;CIEND95=0,0;MATEID=90091_1;EVENT=90091;SECONDARY;SU=21;PE=16;SR=5;ALG=PROD;AF=0.0007864;NSAMP=23;MSQ=16.58;AC=23;AN=29246;NFAM=23
chr5	92114015	92114016	chr6	74176804	74176804	88942	72319.1	+	+	BND	LOW	88942_1	N	N]chr6:74176804]	88942_2	N	N]chr5:92114016]	SVTYPE=BND;POS=92114016;STRANDS=++:3206;CIPOS=-1,0;CIEND=0,0;CIPOS95=0,0;CIEND95=0,0;MATEID=88942_2;EVENT=88942;SU=3206;PE=1717;SR=1489;ALG=PROD;AF=0.03327;NSAMP=973;MSQ=54.7;AC=973;AN=29246;NFAM=969	SVTYPE=BND;POS=74176804;STRANDS=++:3206;CIPOS=0,0;CIEND=-1,0;CIPOS95=0,0;CIEND95=0,0;MATEID=88942_1;EVENT=88942;SECONDARY;SU=3206;PE=1717;SR=1489;ALG=PROD;AF=0.03327;NSAMP=973;MSQ=54.7;AC=973;AN=29246;NFAM=969
chr5	92114015	92114033	chr17	56055587	56055606	86908	11898.7	+	+	BND	LOW	86908_1	N	N]chr17:56055597]	86908_2	N	N]chr5:92114024]	SVTYPE=BND;POS=92114024;STRANDS=++:4;IMPRECISE;CIPOS=-9,9;CIEND=-10,9;CIPOS95=-1,1;CIEND95=-1,1;MATEID=86908_2;EVENT=86908;SU=4;PE=2;SR=2;ALG=PROD;AF=0.01621;NSAMP=474;MSQ=17.99;AC=474;AN=29246;NFAM=470	SVTYPE=BND;POS=56055597;STRANDS=++:4;IMPRECISE;CIPOS=-10,9;CIEND=-9,9;CIPOS95=-1,1;CIEND95=-1,1;MATEID=86908_1;EVENT=86908;SECONDARY;SU=4;PE=2;SR=2;ALG=PROD;AF=0.01621;NSAMP=474;MSQ=17.99;AC=474;AN=29246;NFAM=470
chr5	92114019	92114023	chr11	86130849	86130851	84078	8870.83	+	-	BND	LOW	84078_1	N	N[chr11:86130850[	84078_2	N	]chr5:92114021]N	SVTYPE=BND;POS=92114021;STRANDS=+-:738;CIPOS=-2,2;CIEND=0,2;CIPOS95=0,0;CIEND95=0,0;MATEID=84078_2;EVENT=84078;SU=738;PE=398;SR=340;ALG=PROD;AF=0.006428;NSAMP=188;MSQ=33.5;AC=188;AN=29246;NFAM=187	SVTYPE=BND;POS=86130850;STRANDS=+-:738;CIPOS=0,2;CIEND=-2,2;CIPOS95=0,0;CIEND95=0,0;MATEID=84078_1;EVENT=84078;SECONDARY;SU=738;PE=398;SR=340;ALG=PROD;AF=0.006428;NSAMP=188;MSQ=33.5;AC=188;AN=29246;NFAM=187
chr5	92114019	92114031	chr8	72920463	72920476	90400	2385.74	+	-	BND	LOW	90400_1	N	N[chr8:72920474[	90400_2	N	]chr5:92114025]N	SVTYPE=BND;POS=92114025;STRANDS=+-:136;CIPOS=-6,6;CIEND=-10,3;CIPOS95=0,0;CIEND95=0,0;MATEID=90400_2;EVENT=90400;SU=136;PE=101;SR=35;ALG=PROD;AF=0.002223;NSAMP=63;MSQ=30.7;AC=65;AN=29246;NFAM=63	SVTYPE=BND;POS=72920474;STRANDS=+-:136;CIPOS=-10,3;CIEND=-6,6;CIPOS95=0,0;CIEND95=0,0;MATEID=90400_1;EVENT=90400;SECONDARY;SU=136;PE=101;SR=35;ALG=PROD;AF=0.002223;NSAMP=63;MSQ=30.7;AC=65;AN=29246;NFAM=63
chr5	92120651	92122223	chr5	92121480	92122456	592873	1.82166e+06	+	+	INV	LOW	592873	N	<INV>	.	.	.	SVTYPE=INV;POS=92121472;SVLEN=218;END=92121690;STRANDS=++:2544,--:511;IMPRECISE;CIPOS=-821,751;CIEND=-210,766;CIPOS95=-98,98;CIEND95=-157,157;SU=3055;PE=3030;SR=25;ALG=SUM;AF=0.3498;NSAMP=10210;MSQ=99.09;RETAINED;AC=10223;AN=29222;NFAM=9505	.
chr5	92121015	92121444	chr6	66973775	66974462	88920	269.98	-	-	BND	LOW	88920_1	N	[chr6:66974438[N	88920_2	N	[chr5:92121416[N	SVTYPE=BND;POS=92121416;STRANDS=--:16;IMPRECISE;CIPOS=-400,29;CIEND=-662,25;CIPOS95=-101,29;CIEND95=-166,25;MATEID=88920_2;EVENT=88920;SU=16;PE=16;SR=0;ALG=PROD;AF=0.0001026;NSAMP=3;MSQ=41.74;AC=3;AN=29246;NFAM=3	SVTYPE=BND;POS=66974438;STRANDS=--:16;IMPRECISE;CIPOS=-662,25;CIEND=-400,29;CIPOS95=-166,25;CIEND95=-101,29;MATEID=88920_1;EVENT=88920;SECONDARY;SU=16;PE=16;SR=0;ALG=PROD;AF=0.0001026;NSAMP=3;MSQ=41.74;AC=3;AN=29246;NFAM=3
chr5	92121421	92121520	chr13	92381908	92381967	85331	11852.7	-	+	BND	LOW	85331_1	N	]chr13:92381938]N	85331_2	N	N[chr5:92121492[	SVTYPE=BND;POS=92121492;STRANDS=++:6,-+:4;IMPRECISE;CIPOS=-70,29;CIEND=-30,29;CIPOS95=-50,29;CIEND95=-2,2;MATEID=85331_2;EVENT=85331;SU=10;PE=6;SR=4;ALG=SUM;AF=0.00677;NSAMP=198;MSQ=34.59;AC=198;AN=29246;NFAM=197	SVTYPE=BND;POS=92381938;STRANDS=++:6,-+:4;IMPRECISE;CIPOS=-30,29;CIEND=-70,29;CIPOS95=-2,2;CIEND95=-50,29;MATEID=85331_1;EVENT=85331;SECONDARY;SU=10;PE=6;SR=4;ALG=SUM;AF=0.00677;NSAMP=198;MSQ=34.59;AC=198;AN=29246;NFAM=197
chr5	92121428	92121447	chr5	92124166	92124170	360562	862.56	+	-	DEL	PASS	360562	N	<DEL>	.	.	.	SVTYPE=DEL;POS=92121438;SVLEN=-2731;END=92124169;STRANDS=+-:31;CIPOS=-10,9;CIEND=-3,1;CIPOS95=0,0;CIEND95=0,0;SU=31;PE=18;SR=13;ALG=PROD;AF=3.42e-05;NSAMP=1;MSQ=830.48;AC=1;AN=29244;NFAM=1	.
chr5	92121462	92121744	chr6	66974526	66974932	88921	1653.37	+	+	BND	LOW	88921_1	N	N]chr6:66974532]	88921_2	N	N]chr5:92121473]	SVTYPE=BND;POS=92121473;STRANDS=++:147;IMPRECISE;CIPOS=-11,271;CIEND=-6,400;CIPOS95=-6,6;CIEND95=-6,54;MATEID=88921_2;EVENT=88921;SU=147;PE=147;SR=0;ALG=PROD;AF=0.001026;NSAMP=30;MSQ=31.2;AC=30;AN=29242;NFAM=30	SVTYPE=BND;POS=66974532;STRANDS=++:147;IMPRECISE;CIPOS=-6,400;CIEND=-11,271;CIPOS95=-6,54;CIEND95=-6,6;MATEID=88921_1;EVENT=88921;SECONDARY;SU=147;PE=147;SR=0;ALG=PROD;AF=0.001026;NSAMP=30;MSQ=31.2;AC=30;AN=29242;NFAM=30
chr5	92139228	92139237	chr5	92141168	92141186	360563	2538.97	+	-	DEL	PASS	360563	N	<DEL>	.	.	.	SVTYPE=DEL;POS=92139233;SVLEN=-1945;END=92141178;STRANDS=+-:107;CIPOS=-5,4;CIEND=-10,8;CIPOS95=0,0;CIEND95=0,0;SU=107;PE=72;SR=35;ALG=PROD;AF=0.0001026;NSAMP=3;MSQ=609.4;AC=3;AN=29246;NFAM=3	.
chr5	92149998	92150004	chr5	92150139	92150742	592880	151.86	+	+	BND	LOW	592880_1	N	N]chr5:92150149]	592880_2	N	N]chr5:92150004]	SVTYPE=BND;POS=92150004;STRANDS=++:4;IMPRECISE;CIPOS=-6,0;CIEND=-10,593;CIPOS95=-6,0;CIEND95=-2,113;MATEID=592880_2;EVENT=592880;SU=4;PE=4;SR=0;ALG=PROD;AF=0.0001369;NSAMP=4;MSQ=16.2;AC=4;AN=29222;NFAM=4	SVTYPE=BND;POS=92150149;STRANDS=++:4;IMPRECISE;CIPOS=-10,593;CIEND=-6,0;CIPOS95=-2,113;CIEND95=-6,0;MATEID=592880_1;EVENT=592880;SECONDARY;SU=4;PE=4;SR=0;ALG=PROD;AF=0.0001369;NSAMP=4;MSQ=16.2;AC=4;AN=29222;NFAM=4
chr5	92160994	92161008	chr5	92162561	92162580	518232	122.21	-	+	BND	LOW	518232_1	N	]chr5:92162571]N	518232_2	N	N[chr5:92161005[	SVTYPE=BND;POS=92161005;STRANDS=-+:15;CIPOS=-10,4;CIEND=-10,9;CIPOS95=0,0;CIEND95=0,0;MATEID=518232_2;EVENT=518232;SU=15;PE=7;SR=8;ALG=PROD;AF=3.419e-05;NSAMP=1;MSQ=121.96;RECLASSIFIED;AC=1;AN=29246;NFAM=1	SVTYPE=BND;POS=92162571;STRANDS=-+:15;CIPOS=-10,9;CIEND=-10,4;CIPOS95=0,0;CIEND95=0,0;MATEID=518232_1;EVENT=518232;SECONDARY;SU=15;PE=7;SR=8;ALG=PROD;AF=3.419e-05;NSAMP=1;MSQ=121.96;RECLASSIFIED;AC=1;AN=29246;NFAM=1
chr5	92161244	92161263	chr5	92162558	92162573	360564	62.49	+	-	BND	LOW	360564_1	N	N[chr5:92162569[	360564_2	N	]chr5:92161254]N	SVTYPE=BND;POS=92161254;STRANDS=+-:9;IMPRECISE;CIPOS=-10,9;CIEND=-10,5;CIPOS95=-1,1;CIEND95=-3,1;MATEID=360564_2;EVENT=360564;SU=9;PE=7;SR=2;ALG=PROD;AF=3.419e-05;NSAMP=1;MSQ=62.49;RECLASSIFIED;AC=1;AN=29246;NFAM=1	SVTYPE=BND;POS=92162569;STRANDS=+-:9;IMPRECISE;CIPOS=-10,5;CIEND=-10,9;CIPOS95=-3,1;CIEND95=-1,1;MATEID=360564_1;EVENT=360564;SECONDARY;SU=9;PE=7;SR=2;ALG=PROD;AF=3.419e-05;NSAMP=1;MSQ=62.49;RECLASSIFIED;AC=1;AN=29246;NFAM=1
chr5	92167118	92167175	chr7	110136611	110136668	89905	82548.3	-	+	BND	LOW	89905_1	N	]chr7:110136640]N	89905_2	N	N[chr5:92167148[	SVTYPE=BND;POS=92167148;STRANDS=-+:4;CIPOS=-29,28;CIEND=-29,28;CIPOS95=0,0;CIEND95=0,0;MATEID=89905_2;EVENT=89905;SU=4;PE=0;SR=4;ALG=PROD;AF=0.05563;NSAMP=1604;MSQ=31.37;AC=1627;AN=29246;NFAM=1561	SVTYPE=BND;POS=110136640;STRANDS=-+:4;CIPOS=-29,28;CIEND=-29,28;CIPOS95=0,0;CIEND95=0,0;MATEID=89905_1;EVENT=89905;SECONDARY;SU=4;PE=0;SR=4;ALG=PROD;AF=0.05563;NSAMP=1604;MSQ=31.37;AC=1627;AN=29246;NFAM=1561
chr5	92167138	92167155	chr12	58211175	58211192	84707	18433.6	-	+	BND	LOW	84707_1	N	]chr12:58211184]N	84707_2	N	N[chr5:92167148[	SVTYPE=BND;POS=92167148;STRANDS=-+:4;CIPOS=-9,8;CIEND=-9,8;CIPOS95=0,0;CIEND95=0,0;MATEID=84707_2;EVENT=84707;SU=4;PE=0;SR=4;ALG=PROD;AF=0.01549;NSAMP=453;MSQ=26.07;AC=453;AN=29246;NFAM=449	SVTYPE=BND;POS=58211184;STRANDS=-+:4;CIPOS=-9,8;CIEND=-9,8;CIPOS95=0,0;CIEND95=0,0;MATEID=84707_1;EVENT=84707;SECONDARY;SU=4;PE=0;SR=4;ALG=PROD;AF=0.01549;NSAMP=453;MSQ=26.07;AC=453;AN=29246;NFAM=449
chr5	92167139	92167155	chr6	95020664	95020674	89016	117628.0	-	-	BND	LOW	89016_1	N	[chr6:95020672[N	89016_2	N	[chr5:92167148[N	SVTYPE=BND;POS=92167148;STRANDS=--:91;CIPOS=-8,8;CIEND=-7,3;CIPOS95=0,0;CIEND95=0,0;MATEID=89016_2;EVENT=89016;SU=91;PE=0;SR=91;ALG=PROD;AF=0.07074;NSAMP=2064;MSQ=34.37;AC=2069;AN=29246;NFAM=2007	SVTYPE=BND;POS=95020672;STRANDS=--:91;CIPOS=-7,3;CIEND=-8,8;CIPOS95=0,0;CIEND95=0,0;MATEID=89016_1;EVENT=89016;SECONDARY;SU=91;PE=0;SR=91;ALG=PROD;AF=0.07074;NSAMP=2064;MSQ=34.37;AC=2069;AN=29246;NFAM=2007
chr5	92167142	92167151	chr13	65141234	65141243	85238	50348.7	-	+	BND	LOW	85238_1	N	]chr13:65141239]N	85238_2	N	N[chr5:92167148[	SVTYPE=BND;POS=92167148;STRANDS=-+:151;CIPOS=-5,4;CIEND=-5,4;CIPOS95=0,0;CIEND95=0,0;MATEID=85238_2;EVENT=85238;SU=151;PE=0;SR=151;ALG=PROD;AF=0.03368;NSAMP=985;MSQ=32.1;AC=985;AN=29246;NFAM=970	SVTYPE=BND;POS=65141239;STRANDS=-+:151;CIPOS=-5,4;CIEND=-5,4;CIPOS95=0,0;CIEND95=0,0;MATEID=85238_1;EVENT=85238;SECONDARY;SU=151;PE=0;SR=151;ALG=PROD;AF=0.03368;NSAMP=985;MSQ=32.1;AC=985;AN=29246;NFAM=970
chr5	92172731	92173205	chr5	92173635	92173915	592881	17.88	-	-	BND	LOW	592881_1	N	[chr5:92173907[N	592881_2	N	[chr5:92173197[N	SVTYPE=BND;POS=92173197;STRANDS=--:4;IMPRECISE;CIPOS=-465,9;CIEND=-271,9;CIPOS95=-146,2;CIEND95=-87,2;MATEID=592881_2;EVENT=592881;SU=4;PE=4;SR=0;ALG=PROD;AF=3.419e-05;NSAMP=1;MSQ=17.85;AC=1;AN=29246;NFAM=1	SVTYPE=BND;POS=92173907;STRANDS=--:4;IMPRECISE;CIPOS=-271,9;CIEND=-465,9;CIPOS95=-87,2;CIEND95=-146,2;MATEID=592881_1;EVENT=592881;SECONDARY;SU=4;PE=4;SR=0;ALG=PROD;AF=3.419e-05;NSAMP=1;MSQ=17.85;AC=1;AN=29246;NFAM=1
chr5	92184970	92184970	chr5	92185311	92185311	360565	1.39529e+07	+	-	MEI	PASS	360565	N	<DEL:ME:SINE|Alu|AluYa5>	.	.	.	SVTYPE=MEI;POS=92184970;SVLEN=-341;END=92185311;STRANDS=+-:291678;CIPOS=0,0;CIEND=0,0;CIPOS95=0,0;CIEND95=0,0;SU=291678;PE=53056;SR=238622;ALG=PROD;AF=0.5309;NSAMP=11430;MSQ=729.62;MEDGQR=5.98;Q10GQR=2.53;AC=15525;AN=29242;NFAM=10613	.
chr5	92185287	92185344	chr14	41856665	41856722	85536	636550.0	+	+	BND	LOW	85536_1	N	N]chr14:41856694]	85536_2	N	N]chr5:92185316]	SVTYPE=BND;POS=92185316;STRANDS=++:12;CIPOS=-29,28;CIEND=-29,28;CIPOS95=0,0;CIEND95=0,0;MATEID=85536_2;EVENT=85536;SU=12;PE=0;SR=12;ALG=PROD;AF=0.2949;NSAMP=7677;MSQ=49.04;AC=8624;AN=29246;NFAM=7244	SVTYPE=BND;POS=41856694;STRANDS=++:12;CIPOS=-29,28;CIEND=-29,28;CIPOS95=0,0;CIEND95=0,0;MATEID=85536_1;EVENT=85536;SECONDARY;SU=12;PE=0;SR=12;ALG=PROD;AF=0.2949;NSAMP=7677;MSQ=49.04;AC=8624;AN=29246;NFAM=7244
chr5	92194541	92194552	chr18	4671975	4671986	87066	14.85	-	-	BND	LOW	87066_1	N	[chr18:4671982[N	87066_2	N	[chr5:92194548[N	SVTYPE=BND;POS=92194548;STRANDS=--:6;CIPOS=-6,5;CIEND=-6,5;CIPOS95=0,0;CIEND95=0,0;MATEID=87066_2;EVENT=87066;SU=6;PE=0;SR=6;ALG=PROD;AF=3.419e-05;NSAMP=1;MSQ=14.85;AC=1;AN=29246;NFAM=1	SVTYPE=BND;POS=4671982;STRANDS=--:6;CIPOS=-6,5;CIEND=-6,5;CIPOS95=0,0;CIEND95=0,0;MATEID=87066_1;EVENT=87066;SECONDARY;SU=6;PE=0;SR=6;ALG=PROD;AF=3.419e-05;NSAMP=1;MSQ=14.85;AC=1;AN=29246;NFAM=1
chr5	92198428	92198430	chr5	92199863	92199866	360566	19949.6	+	-	BND	PASS	360566_1	N	N[chr5:92199866[	360566_2	N	]chr5:92198429]N	SVTYPE=BND;POS=92198429;STRANDS=+-:801;CIPOS=-1,1;CIEND=-2,1;CIPOS95=0,0;CIEND95=0,0;MATEID=360566_2;EVENT=360566;SU=801;PE=428;SR=373;ALG=PROD;AF=0.001163;NSAMP=34;MSQ=390.2;RECLASSIFIED;AC=34;AN=29246;NFAM=34	SVTYPE=BND;POS=92199866;STRANDS=+-:801;CIPOS=-2,1;CIEND=-1,1;CIPOS95=0,0;CIEND95=0,0;MATEID=360566_1;EVENT=360566;SECONDARY;SU=801;PE=428;SR=373;ALG=PROD;AF=0.001163;NSAMP=34;MSQ=390.2;RECLASSIFIED;AC=34;AN=29246;NFAM=34
chr5	92200148	92200159	chr5	92201995	92202005	360567	310.5	+	-	DEL	PASS	360567	N	<DEL>	.	.	.	SVTYPE=DEL;POS=92200153;SVLEN=-1849;END=92202002;STRANDS=+-:12;CIPOS=-5,6;CIEND=-7,3;CIPOS95=0,0;CIEND95=0,0;SU=12;PE=7;SR=5;ALG=PROD;AF=3.42e-05;NSAMP=1;MSQ=263.69;AC=1;AN=29244;NFAM=1	.
chr5	92206301	92206306	chr5	92206447	92206452	360568	204.77	+	-	BND	LOW	360568_1	N	N[chr5:92206451[	360568_2	N	]chr5:92206304]N	SVTYPE=BND;POS=92206304;STRANDS=+-:11;CIPOS=-3,2;CIEND=-3,2;CIPOS95=0,0;CIEND95=0,0;MATEID=360568_2;EVENT=360568;SU=11;PE=0;SR=11;ALG=PROD;AF=3.419e-05;NSAMP=1;MSQ=194.62;RECLASSIFIED;AC=1;AN=29246;NFAM=1	SVTYPE=BND;POS=92206451;STRANDS=+-:11;CIPOS=-3,2;CIEND=-3,2;CIPOS95=0,0;CIEND95=0,0;MATEID=360568_1;EVENT=360568;SECONDARY;SU=11;PE=0;SR=11;ALG=PROD;AF=3.419e-05;NSAMP=1;MSQ=194.62;RECLASSIFIED;AC=1;AN=29246;NFAM=1
chr5	92218493	92218498	chr5	92227837	92227841	360569	10067.5	+	-	BND	PASS	360569_1	N	N[chr5:92227841[	360569_2	N	]chr5:92218496]N	SVTYPE=BND;POS=92218496;STRANDS=+-:437;CIPOS=-3,2;CIEND=-3,1;CIPOS95=0,0;CIEND95=0,0;MATEID=360569_2;EVENT=360569;SU=437;PE=257;SR=180;ALG=PROD;AF=0.0006839;NSAMP=20;MSQ=399.37;RECLASSIFIED;AC=20;AN=29246;NFAM=20	SVTYPE=BND;POS=92227841;STRANDS=+-:437;CIPOS=-3,1;CIEND=-3,2;CIPOS95=0,0;CIEND95=0,0;MATEID=360569_1;EVENT=360569;SECONDARY;SU=437;PE=257;SR=180;ALG=PROD;AF=0.0006839;NSAMP=20;MSQ=399.37;RECLASSIFIED;AC=20;AN=29246;NFAM=20
chr5	92219088	92219105	chr5	92219185	92219202	360570	155.89	+	-	DEL	PASS	360570	N	<DEL>	.	.	.	SVTYPE=DEL;POS=92219097;SVLEN=-97;END=92219194;STRANDS=+-:4;CIPOS=-9,8;CIEND=-9,8;CIPOS95=0,0;CIEND95=0,0;SU=4;PE=0;SR=4;ALG=PROD;AF=3.419e-05;NSAMP=1;MSQ=155.86;AC=1;AN=29246;NFAM=1	.
chr5	92222443	92222492	chr5	92222687	92222736	360571	176.67	+	-	BND	LOW	360571_1	N	N[chr5:92222713[	360571_2	N	]chr5:92222468]N	SVTYPE=BND;POS=92222468;STRANDS=+-:14;CIPOS=-25,24;CIEND=-25,24;CIPOS95=0,0;CIEND95=0,0;MATEID=360571_2;EVENT=360571;SU=14;PE=0;SR=14;ALG=PROD;AF=0.0002052;NSAMP=6;MSQ=28.42;RECLASSIFIED;AC=6;AN=29246;NFAM=6	SVTYPE=BND;POS=92222713;STRANDS=+-:14;CIPOS=-25,24;CIEND=-25,24;CIPOS95=0,0;CIEND95=0,0;MATEID=360571_1;EVENT=360571;SECONDARY;SU=14;PE=0;SR=14;ALG=PROD;AF=0.0002052;NSAMP=6;MSQ=28.42;RECLASSIFIED;AC=6;AN=29246;NFAM=6
chr5	92229547	92229550	chr5	92229609	92229612	360573	458.09	+	-	BND	PASS	360573_1	N	N[chr5:92229612[	360573_2	N	]chr5:92229549]N	SVTYPE=BND;POS=92229549;STRANDS=+-:16;CIPOS=-2,1;CIEND=-2,1;CIPOS95=0,0;CIEND95=0,0;MATEID=360573_2;EVENT=360573;SU=16;PE=0;SR=16;ALG=PROD;AF=3.419e-05;NSAMP=1;MSQ=455.63;RECLASSIFIED;AC=1;AN=29246;NFAM=1	SVTYPE=BND;POS=92229612;STRANDS=+-:16;CIPOS=-2,1;CIEND=-2,1;CIPOS95=0,0;CIEND95=0,0;MATEID=360573_1;EVENT=360573;SECONDARY;SU=16;PE=0;SR=16;ALG=PROD;AF=3.419e-05;NSAMP=1;MSQ=455.63;RECLASSIFIED;AC=1;AN=29246;NFAM=1
chr5	92237908	92237914	chr5	92246434	92246452	360574	2886.62	+	-	DEL	PASS	360574	N	<DEL>	.	.	.	SVTYPE=DEL;POS=92237911;SVLEN=-8533;END=92246444;STRANDS=+-:114;CIPOS=-3,3;CIEND=-10,8;CIPOS95=0,0;CIEND95=0,0;SU=114;PE=64;SR=50;ALG=PROD;AF=0.000171;NSAMP=5;MSQ=577.32;AC=5;AN=29246;NFAM=5	.
chr5	92245411	92245426	chr5	92247715	92247730	360575	108.47	+	-	DEL	PASS	360575	N	<DEL>	.	.	.	SVTYPE=DEL;POS=92245418;SVLEN=-2306;END=92247724;STRANDS=+-:6;CIPOS=-7,8;CIEND=-9,6;CIPOS95=0,0;CIEND95=0,0;SU=6;PE=2;SR=4;ALG=PROD;AF=3.419e-05;NSAMP=1;MSQ=104.83;AC=1;AN=29246;NFAM=1	.
chr5	92245425	92245444	chr5	92255761	92255771	360576	320.55	+	-	DEL	PASS	360576	N	<DEL>	.	.	.	SVTYPE=DEL;POS=92245435;SVLEN=-10333;END=92255768;STRANDS=+-:14;CIPOS=-10,9;CIEND=-7,3;CIPOS95=0,0;CIEND95=0,0;SU=14;PE=9;SR=5;ALG=PROD;AF=3.419e-05;NSAMP=1;MSQ=320.55;AC=1;AN=29246;NFAM=1	.
chr5	92250247	92250250	chr5	92252616	92252620	360577	7324.95	+	-	BND	PASS	360577_1	N	N[chr5:92252620[	360577_2	N	]chr5:92250249]N	SVTYPE=BND;POS=92250249;STRANDS=+-:329;CIPOS=-2,1;CIEND=-3,1;CIPOS95=0,0;CIEND95=0,0;MATEID=360577_2;EVENT=360577;SU=329;PE=176;SR=153;ALG=PROD;AF=0.0004103;NSAMP=12;MSQ=562.96;RECLASSIFIED;AC=12;AN=29246;NFAM=12	SVTYPE=BND;POS=92252620;STRANDS=+-:329;CIPOS=-3,1;CIEND=-2,1;CIPOS95=0,0;CIEND95=0,0;MATEID=360577_1;EVENT=360577;SECONDARY;SU=329;PE=176;SR=153;ALG=PROD;AF=0.0004103;NSAMP=12;MSQ=562.96;RECLASSIFIED;AC=12;AN=29246;NFAM=12
chr5	92250972	92250989	chr5	92251058	92251075	592883	1062.4	-	-	BND	LOW	592883_1	N	[chr5:92251068[N	592883_2	N	[chr5:92250982[N	SVTYPE=BND;POS=92250982;STRANDS=--:4;CIPOS=-9,8;CIEND=-9,8;CIPOS95=0,0;CIEND95=0,0;MATEID=592883_2;EVENT=592883;SU=4;PE=0;SR=4;ALG=PROD;AF=0.001299;NSAMP=38;MSQ=18.93;AC=38;AN=29246;NFAM=37	SVTYPE=BND;POS=92251068;STRANDS=--:4;CIPOS=-9,8;CIEND=-9,8;CIPOS95=0,0;CIEND95=0,0;MATEID=592883_1;EVENT=592883;SECONDARY;SU=4;PE=0;SR=4;ALG=PROD;AF=0.001299;NSAMP=38;MSQ=18.93;AC=38;AN=29246;NFAM=37
chr5	92251018	92251077	chr5	92251586	92251645	592885	1250.09	+	+	BND	LOW	592885_1	N	N]chr5:92251616]	592885_2	N	N]chr5:92251048]	SVTYPE=BND;POS=92251048;STRANDS=++:10;CIPOS=-30,29;CIEND=-30,29;CIPOS95=0,0;CIEND95=0,0;MATEID=592885_2;EVENT=592885;SU=10;PE=4;SR=6;ALG=PROD;AF=0.0004787;NSAMP=14;MSQ=78.52;AC=14;AN=29246;NFAM=13	SVTYPE=BND;POS=92251616;STRANDS=++:10;CIPOS=-30,29;CIEND=-30,29;CIPOS95=0,0;CIEND95=0,0;MATEID=592885_1;EVENT=592885;SECONDARY;SU=10;PE=4;SR=6;ALG=PROD;AF=0.0004787;NSAMP=14;MSQ=78.52;AC=14;AN=29246;NFAM=13
chr5	92251040	92251063	chr5	92251458	92251541	592884	1364.37	+	+	INV	LOW	592884	N	<INV>	.	.	.	SVTYPE=INV;POS=92251057;SVLEN=412;END=92251469;STRANDS=++:40,--:5;IMPRECISE;CIPOS=-17,6;CIEND=-11,72;CIPOS95=-6,6;CIEND95=-11,31;SU=45;PE=45;SR=0;ALG=PROD;AF=0.0008548;NSAMP=25;MSQ=51.11;AC=25;AN=29246;NFAM=24	.
chr5	92251168	92251187	chr5	92251519	92251527	360578	1113.12	+	-	BND	LOW	360578_1	N	N[chr5:92251525[	360578_2	N	]chr5:92251178]N	SVTYPE=BND;POS=92251178;STRANDS=+-:10;CIPOS=-10,9;CIEND=-5,3;CIPOS95=0,0;CIEND95=0,0;MATEID=360578_2;EVENT=360578;SU=10;PE=2;SR=8;ALG=PROD;AF=0.0009574;NSAMP=28;MSQ=33.73;RECLASSIFIED;AC=28;AN=29246;NFAM=28	SVTYPE=BND;POS=92251525;STRANDS=+-:10;CIPOS=-5,3;CIEND=-10,9;CIPOS95=0,0;CIEND95=0,0;MATEID=360578_1;EVENT=360578;SECONDARY;SU=10;PE=2;SR=8;ALG=PROD;AF=0.0009574;NSAMP=28;MSQ=33.73;RECLASSIFIED;AC=28;AN=29246;NFAM=28
chr5	92251234	92251285	chr5	92252389	92252440	592886	425.57	-	-	BND	LOW	592886_1	N	[chr5:92252416[N	592886_2	N	[chr5:92251261[N	SVTYPE=BND;POS=92251261;STRANDS=--:12;CIPOS=-26,25;CIEND=-26,25;CIPOS95=0,0;CIEND95=0,0;MATEID=592886_2;EVENT=592886;SU=12;PE=2;SR=10;ALG=PROD;AF=6.839e-05;NSAMP=2;MSQ=212.75;AC=2;AN=29246;NFAM=2	SVTYPE=BND;POS=92252416;STRANDS=--:12;CIPOS=-26,25;CIEND=-26,25;CIPOS95=0,0;CIEND95=0,0;MATEID=592886_1;EVENT=592886;SECONDARY;SU=12;PE=2;SR=10;ALG=PROD;AF=6.839e-05;NSAMP=2;MSQ=212.75;AC=2;AN=29246;NFAM=2
chr5	92273912	92274413	chr5	92299529	92299969	592887	198.07	-	-	BND	LOW	592887_1	N	[chr5:92299939[N	592887_2	N	[chr5:92274385[N	SVTYPE=BND;POS=92274385;STRANDS=--:20;IMPRECISE;CIPOS=-472,29;CIEND=-409,31;CIPOS95=-74,29;CIEND95=-64,31;MATEID=592887_2;EVENT=592887;SU=20;PE=20;SR=0;ALG=PROD;AF=0.0002052;NSAMP=6;MSQ=32.12;AC=6;AN=29246;NFAM=6	SVTYPE=BND;POS=92299939;STRANDS=--:20;IMPRECISE;CIPOS=-409,31;CIEND=-472,29;CIPOS95=-64,31;CIEND95=-74,29;MATEID=592887_1;EVENT=592887;SECONDARY;SU=20;PE=20;SR=0;ALG=PROD;AF=0.0002052;NSAMP=6;MSQ=32.12;AC=6;AN=29246;NFAM=6
chr5	92274590	92275066	chr5	92299687	92300110	592888	77.98	+	+	BND	LOW	592888_1	N	N]chr5:92299717]	592888_2	N	N]chr5:92274620]	SVTYPE=BND;POS=92274620;STRANDS=++:11;IMPRECISE;CIPOS=-30,446;CIEND=-30,393;CIPOS95=-30,122;CIEND95=-30,89;MATEID=592888_2;EVENT=592888;SU=11;PE=11;SR=0;ALG=PROD;AF=6.839e-05;NSAMP=2;MSQ=37.79;AC=2;AN=29246;NFAM=2	SVTYPE=BND;POS=92299717;STRANDS=++:11;IMPRECISE;CIPOS=-30,393;CIEND=-30,446;CIPOS95=-30,89;CIEND95=-30,122;MATEID=592888_1;EVENT=592888;SECONDARY;SU=11;PE=11;SR=0;ALG=PROD;AF=6.839e-05;NSAMP=2;MSQ=37.79;AC=2;AN=29246;NFAM=2
chr5	92275477	92275482	chr5	92275569	92275574	360580	317.76	+	-	BND	PASS	360580_1	N	N[chr5:92275573[	360580_2	N	]chr5:92275480]N	SVTYPE=BND;POS=92275480;STRANDS=+-:11;CIPOS=-3,2;CIEND=-3,2;CIPOS95=0,0;CIEND95=0,0;MATEID=360580_2;EVENT=360580;SU=11;PE=0;SR=11;ALG=PROD;AF=3.419e-05;NSAMP=1;MSQ=317.74;RECLASSIFIED;AC=1;AN=29246;NFAM=1	SVTYPE=BND;POS=92275573;STRANDS=+-:11;CIPOS=-3,2;CIEND=-3,2;CIPOS95=0,0;CIEND95=0,0;MATEID=360580_1;EVENT=360580;SECONDARY;SU=11;PE=0;SR=11;ALG=PROD;AF=3.419e-05;NSAMP=1;MSQ=317.74;RECLASSIFIED;AC=1;AN=29246;NFAM=1
chr5	92286890	92286992	chr5	92287382	92287421	592889	98.23	+	+	INV	LOW	592889	N	<INV>	.	.	.	SVTYPE=INV;POS=92286938;SVLEN=444;END=92287382;STRANDS=++:3,--:1;IMPRECISE;CIPOS=-48,54;CIEND=0,39;CIPOS95=-38,51;CIEND95=0,29;SU=4;PE=4;SR=0;ALG=PROD;AF=3.42e-05;NSAMP=1;MSQ=32.75;AC=1;AN=29244;NFAM=1	.
chr5	92292577	92293086	chr6	62658539	62658999	88898	90.7	+	+	BND	LOW	88898_1	N	N]chr6:62658569]	88898_2	N	N]chr5:92292607]	SVTYPE=BND;POS=92292607;STRANDS=++:8;IMPRECISE;CIPOS=-30,479;CIEND=-30,430;CIPOS95=-30,94;CIEND95=-30,91;MATEID=88898_2;EVENT=88898;SU=8;PE=8;SR=0;ALG=PROD;AF=6.84e-05;NSAMP=2;MSQ=34.48;AC=2;AN=29240;NFAM=2	SVTYPE=BND;POS=62658569;STRANDS=++:8;IMPRECISE;CIPOS=-30,430;CIEND=-30,479;CIPOS95=-30,91;CIEND95=-30,94;MATEID=88898_1;EVENT=88898;SECONDARY;SU=8;PE=8;SR=0;ALG=PROD;AF=6.84e-05;NSAMP=2;MSQ=34.48;AC=2;AN=29240;NFAM=2
chr5	92300906	92301243	chr5	92305627	92305953	518235	53.41	-	+	DUP	PASS	518235	N	<DUP>	.	.	.	SVTYPE=DUP;POS=92301234;SVLEN=4403;END=92305637;STRANDS=-+:8;IMPRECISE;CIPOS=-328,9;CIEND=-10,316;CIPOS95=-97,2;CIEND95=0,89;SU=8;PE=8;SR=0;ALG=PROD;AF=3.419e-05;NSAMP=1;MSQ=50.41;AC=1;AN=29246;NFAM=1	.
chr5	92301502	92302142	chr5	92304413	92305077	360581	469.21	+	-	BND	LOW	360581_1	N	N[chr5:92305049[	360581_2	N	]chr5:92301532]N	SVTYPE=BND;POS=92301532;STRANDS=+-:9;IMPRECISE;CIPOS=-30,610;CIEND=-635,29;CIPOS95=-30,133;CIEND95=-147,29;MATEID=360581_2;EVENT=360581;SU=9;PE=9;SR=0;ALG=PROD;AF=0.0002735;NSAMP=8;MSQ=33.15;RECLASSIFIED;AC=8;AN=29246;NFAM=8	SVTYPE=BND;POS=92305049;STRANDS=+-:9;IMPRECISE;CIPOS=-635,29;CIEND=-30,610;CIPOS95=-147,29;CIEND95=-30,133;MATEID=360581_1;EVENT=360581;SECONDARY;SU=9;PE=9;SR=0;ALG=PROD;AF=0.0002735;NSAMP=8;MSQ=33.15;RECLASSIFIED;AC=8;AN=29246;NFAM=8
chr5	92323291	92323302	chr5	92324129	92324142	360583	455.74	+	-	DEL	PASS	360583	N	<DEL>	.	.	.	SVTYPE=DEL;POS=92323295;SVLEN=-844;END=92324139;STRANDS=+-:17;IMPRECISE;CIPOS=-4,7;CIEND=-10,3;CIPOS95=0,0;CIEND95=-1,0;SU=17;PE=13;SR=4;ALG=PROD;AF=3.419e-05;NSAMP=1;MSQ=455.63;AC=1;AN=29246;NFAM=1	.
chr5	92342092	92342449	chr5	92346535	92346957	592890	120.79	+	+	BND	LOW	592890_1	N	N]chr5:92346545]	592890_2	N	N]chr5:92342102]	SVTYPE=BND;POS=92342102;STRANDS=++:6;IMPRECISE;CIPOS=-10,347;CIEND=-10,412;CIPOS95=-2,91;CIEND95=-1,132;MATEID=592890_2;EVENT=592890;SU=6;PE=6;SR=0;ALG=PROD;AF=6.839e-05;NSAMP=2;MSQ=59.97;AC=2;AN=29246;NFAM=2	SVTYPE=BND;POS=92346545;STRANDS=++:6;IMPRECISE;CIPOS=-10,412;CIEND=-10,347;CIPOS95=-1,132;CIEND95=-2,91;MATEID=592890_1;EVENT=592890;SECONDARY;SU=6;PE=6;SR=0;ALG=PROD;AF=6.839e-05;NSAMP=2;MSQ=59.97;AC=2;AN=29246;NFAM=2
chr5	92343551	92344247	chr5	92344029	92344705	360584	28906.0	+	-	BND	LOW	360584_1	N	N[chr5:92344697[	360584_2	N	]chr5:92343561]N	SVTYPE=BND;POS=92343561;STRANDS=+-:4;IMPRECISE;CIPOS=-10,686;CIEND=-667,9;CIPOS95=0,232;CIEND95=-213,1;MATEID=360584_2;EVENT=360584;SU=4;PE=4;SR=0;ALG=PROD;AF=0.01384;NSAMP=323;MSQ=18.63;RECLASSIFIED;AC=359;AN=25932;NFAM=320	SVTYPE=BND;POS=92344697;STRANDS=+-:4;IMPRECISE;CIPOS=-667,9;CIEND=-10,686;CIPOS95=-213,1;CIEND95=0,232;MATEID=360584_1;EVENT=360584;SECONDARY;SU=4;PE=4;SR=0;ALG=PROD;AF=0.01384;NSAMP=323;MSQ=18.63;RECLASSIFIED;AC=359;AN=25932;NFAM=320
chr5	92344490	92344509	chr5	92347064	92347083	360586	510.54	+	-	BND	PASS	360586_1	N	N[chr5:92347075[	360586_2	N	]chr5:92344500]N	SVTYPE=BND;POS=92344500;STRANDS=+-:19;CIPOS=-10,9;CIEND=-10,9;CIPOS95=0,0;CIEND95=0,0;MATEID=360586_2;EVENT=360586;SU=19;PE=11;SR=8;ALG=PROD;AF=3.421e-05;NSAMP=1;MSQ=452.62;RECLASSIFIED;AC=1;AN=29234;NFAM=1	SVTYPE=BND;POS=92347075;STRANDS=+-:19;CIPOS=-10,9;CIEND=-10,9;CIPOS95=0,0;CIEND95=0,0;MATEID=360586_1;EVENT=360586;SECONDARY;SU=19;PE=11;SR=8;ALG=PROD;AF=3.421e-05;NSAMP=1;MSQ=452.62;RECLASSIFIED;AC=1;AN=29234;NFAM=1
chr5	92345579	92346265	chr20	20457725	20458445	87964	71.02	+	-	BND	LOW	87964_1	N	N[chr20:20458437[	87964_2	N	]chr5:92345589]N	SVTYPE=BND;POS=92345589;STRANDS=+-:4;IMPRECISE;CIPOS=-10,676;CIEND=-711,9;CIPOS95=-1,172;CIEND95=-179,1;MATEID=87964_2;EVENT=87964;SU=4;PE=4;SR=0;ALG=PROD;AF=3.419e-05;NSAMP=1;MSQ=56.86;AC=1;AN=29246;NFAM=1	SVTYPE=BND;POS=20458437;STRANDS=+-:4;IMPRECISE;CIPOS=-711,9;CIEND=-10,676;CIPOS95=-179,1;CIEND95=-1,172;MATEID=87964_1;EVENT=87964;SECONDARY;SU=4;PE=4;SR=0;ALG=PROD;AF=3.419e-05;NSAMP=1;MSQ=56.86;AC=1;AN=29246;NFAM=1
chr5	92345787	92345805	chr5	92349292	92349311	360587	311.91	+	-	DEL	PASS	360587	N	<DEL>	.	.	.	SVTYPE=DEL;POS=92345796;SVLEN=-3506;END=92349302;STRANDS=+-:10;IMPRECISE;CIPOS=-9,9;CIEND=-10,9;CIPOS95=-1,1;CIEND95=-1,1;SU=10;PE=8;SR=2;ALG=PROD;AF=3.419e-05;NSAMP=1;MSQ=311.79;AC=1;AN=29246;NFAM=1	.
chr5	92345792	92345842	chr5	92346180	92346229	592891	31513.7	+	+	INV	LOW	592891	N	<INV>	.	.	.	SVTYPE=INV;POS=92345819;SVLEN=386;END=92346205;STRANDS=++:2,--:27;IMPRECISE;CIPOS=-27,23;CIEND=-25,24;CIPOS95=-1,1;CIEND95=-1,1;SU=29;PE=17;SR=12;ALG=PROD;AF=0.01981;NSAMP=345;MSQ=35.08;AC=516;AN=26050;NFAM=345	.
chr5	92346045	92346147	chr5	92346183	92346913	592892	42318.4	+	+	BND	LOW	592892_1	N	N]chr5:92346213]	592892_2	N	N]chr5:92346119]	SVTYPE=BND;POS=92346119;STRANDS=++:12;IMPRECISE;CIPOS=-74,28;CIEND=-30,700;CIPOS95=-43,28;CIEND95=-30,122;MATEID=592892_2;EVENT=592892;SU=12;PE=4;SR=8;ALG=PROD;AF=0.02804;NSAMP=406;MSQ=36.82;AC=670;AN=23894;NFAM=402	SVTYPE=BND;POS=92346213;STRANDS=++:12;IMPRECISE;CIPOS=-30,700;CIEND=-74,28;CIPOS95=-30,122;CIEND95=-43,28;MATEID=592892_1;EVENT=592892;SECONDARY;SU=12;PE=4;SR=8;ALG=PROD;AF=0.02804;NSAMP=406;MSQ=36.82;AC=670;AN=23894;NFAM=402
chr5	92346355	92346389	chr5	92346530	92346636	592893	35849.4	+	+	INV	LOW	592893	N	<INV>	.	.	.	SVTYPE=INV;POS=92346385;SVLEN=222;END=92346607;STRANDS=++:3,--:8;IMPRECISE;CIPOS=-30,4;CIEND=-77,29;CIPOS95=-30,4;CIEND95=-45,29;SU=11;PE=11;SR=0;ALG=PROD;AF=0.02582;NSAMP=510;MSQ=31.23;AC=710;AN=27500;NFAM=508	.
chr5	92346480	92346534	chr5	92351576	92351628	360588	697.84	+	-	DEL	PASS	360588	N	<DEL>	.	.	.	SVTYPE=DEL;POS=92346507;SVLEN=-5098;END=92351605;STRANDS=+-:33;CIPOS=-27,27;CIEND=-29,23;CIPOS95=0,0;CIEND95=0,0;SU=33;PE=21;SR=12;ALG=PROD;AF=0.0001368;NSAMP=3;MSQ=232.59;AC=4;AN=29246;NFAM=2	.
chr5	92346498	92346515	chrX	58046531	58046548	91537	171354.0	-	+	BND	LOW	91537_1	N	]chrX:58046540]N	91537_2	N	N[chr5:92346508[	SVTYPE=BND;POS=92346508;STRANDS=-+:4;CIPOS=-9,8;CIEND=-9,8;CIPOS95=0,0;CIEND95=0,0;MATEID=91537_2;EVENT=91537;SU=4;PE=0;SR=4;ALG=PROD;AF=0.09804;NSAMP=2537;MSQ=31.85;AC=2621;AN=26734;NFAM=2271	SVTYPE=BND;POS=58046540;STRANDS=-+:4;CIPOS=-9,8;CIEND=-9,8;CIPOS95=0,0;CIEND95=0,0;MATEID=91537_1;EVENT=91537;SECONDARY;SU=4;PE=0;SR=4;ALG=PROD;AF=0.09804;NSAMP=2537;MSQ=31.85;AC=2621;AN=26734;NFAM=2271
chr5	92378370	92378375	chr5	92383627	92383646	360589	785.32	+	-	DEL	PASS	360589	N	<DEL>	.	.	.	SVTYPE=DEL;POS=92378373;SVLEN=-5264;END=92383637;STRANDS=+-:32;CIPOS=-3,2;CIEND=-10,9;CIPOS95=0,0;CIEND95=0,0;SU=32;PE=22;SR=10;ALG=PROD;AF=3.419e-05;NSAMP=1;MSQ=785.32;AC=1;AN=29246;NFAM=1	.
chr5	92386397	92386400	chr5	92387465	92387484	360590	653.32	+	-	DEL	PASS	360590	N	<DEL>	.	.	.	SVTYPE=DEL;POS=92386399;SVLEN=-1076;END=92387475;STRANDS=+-:26;CIPOS=-2,1;CIEND=-10,9;CIPOS95=0,0;CIEND95=0,0;SU=26;PE=12;SR=14;ALG=PROD;AF=3.419e-05;NSAMP=1;MSQ=653.32;AC=1;AN=29246;NFAM=1	.
chr5	92388555	92388561	chr5	92392746	92392751	360591	797.03	+	-	DEL	PASS	360591	N	<DEL>	.	.	.	SVTYPE=DEL;POS=92388558;SVLEN=-4192;END=92392750;STRANDS=+-:30;CIPOS=-3,3;CIEND=-4,1;CIPOS95=0,0;CIEND95=0,0;SU=30;PE=22;SR=8;ALG=PROD;AF=3.419e-05;NSAMP=1;MSQ=797.03;AC=1;AN=29246;NFAM=1	.
chr5	92390260	92390921	chr5	92390991	92391006	592894	414.49	+	+	INV	LOW	592894	N	<INV>	.	.	.	SVTYPE=INV;POS=92390912;SVLEN=85;END=92390997;STRANDS=++:1,--:3;IMPRECISE;CIPOS=-652,9;CIEND=-6,9;CIPOS95=-329,2;CIEND95=-6,1;SU=4;PE=4;SR=0;ALG=PROD;AF=0.0008892;NSAMP=26;MSQ=13.4;AC=26;AN=29240;NFAM=26	.
chr5	92396766	92396771	chr5	92398162	92398168	360592	659.3	+	-	DEL	PASS	360592	N	<DEL>	.	.	.	SVTYPE=DEL;POS=92396769;SVLEN=-1397;END=92398166;STRANDS=+-:26;CIPOS=-3,2;CIEND=-4,2;CIPOS95=0,0;CIEND95=0,0;SU=26;PE=17;SR=9;ALG=PROD;AF=3.419e-05;NSAMP=1;MSQ=656.45;AC=1;AN=29246;NFAM=1	.
chr5	92398199	92398256	chr8	32640633	32640690	90243	208.78	-	+	BND	LOW	90243_1	N	]chr8:32640662]N	90243_2	N	N[chr5:92398229[	SVTYPE=BND;POS=92398229;STRANDS=-+:9;CIPOS=-29,28;CIEND=-29,28;CIPOS95=0,0;CIEND95=0,0;MATEID=90243_2;EVENT=90243;SU=9;PE=0;SR=9;ALG=PROD;AF=0.0002393;NSAMP=7;MSQ=19.18;AC=7;AN=29246;NFAM=7	SVTYPE=BND;POS=32640662;STRANDS=-+:9;CIPOS=-29,28;CIEND=-29,28;CIPOS95=0,0;CIEND95=0,0;MATEID=90243_1;EVENT=90243;SECONDARY;SU=9;PE=0;SR=9;ALG=PROD;AF=0.0002393;NSAMP=7;MSQ=19.18;AC=7;AN=29246;NFAM=7
chr5	92410324	92410371	chr5	92410641	92410688	360593	921.57	+	-	BND	LOW	360593_1	N	N[chr5:92410666[	360593_2	N	]chr5:92410348]N	SVTYPE=BND;POS=92410348;STRANDS=+-:27;CIPOS=-24,23;CIEND=-24,23;CIPOS95=0,0;CIEND95=0,0;MATEID=360593_2;EVENT=360593;SU=27;PE=3;SR=24;ALG=PROD;AF=0.0005471;NSAMP=16;MSQ=54.23;RECLASSIFIED;AC=16;AN=29246;NFAM=16	SVTYPE=BND;POS=92410666;STRANDS=+-:27;CIPOS=-24,23;CIEND=-24,23;CIPOS95=0,0;CIEND95=0,0;MATEID=360593_1;EVENT=360593;SECONDARY;SU=27;PE=3;SR=24;ALG=PROD;AF=0.0005471;NSAMP=16;MSQ=54.23;RECLASSIFIED;AC=16;AN=29246;NFAM=16
chr5	92416704	92416704	chr14	64327410	64327410	85666	98816.1	+	+	BND	LOW	85666_1	N	N]chr14:64327410]	85666_2	N	N]chr5:92416704]	SVTYPE=BND;POS=92416704;STRANDS=++:7740;CIPOS=0,0;CIEND=0,0;CIPOS95=0,0;CIEND95=0,0;MATEID=85666_2;EVENT=85666;SU=7740;PE=0;SR=7740;ALG=PROD;AF=0.03891;NSAMP=1138;MSQ=54.16;AC=1138;AN=29246;NFAM=1105	SVTYPE=BND;POS=64327410;STRANDS=++:7740;CIPOS=0,0;CIEND=0,0;CIPOS95=0,0;CIEND95=0,0;MATEID=85666_1;EVENT=85666;SECONDARY;SU=7740;PE=0;SR=7740;ALG=PROD;AF=0.03891;NSAMP=1138;MSQ=54.16;AC=1138;AN=29246;NFAM=1105
chr5	92426069	92426088	chr5	92426144	92426158	360594	1757.02	+	-	BND	PASS	360594_1	N	N[chr5:92426152[	360594_2	N	]chr5:92426079]N	SVTYPE=BND;POS=92426079;STRANDS=+-:61;CIPOS=-10,9;CIEND=-7,7;CIPOS95=0,0;CIEND95=0,0;MATEID=360594_2;EVENT=360594;SU=61;PE=0;SR=61;ALG=PROD;AF=3.419e-05;NSAMP=1;MSQ=401.71;RECLASSIFIED;AC=1;AN=29246;NFAM=1	SVTYPE=BND;POS=92426152;STRANDS=+-:61;CIPOS=-7,7;CIEND=-10,9;CIPOS95=0,0;CIEND95=0,0;MATEID=360594_1;EVENT=360594;SECONDARY;SU=61;PE=0;SR=61;ALG=PROD;AF=3.419e-05;NSAMP=1;MSQ=401.71;RECLASSIFIED;AC=1;AN=29246;NFAM=1
chr5	92437213	92437256	chr5	92437579	92437624	360595	2457.23	+	-	BND	LOW	360595_1	N	N[chr5:92437603[	360595_2	N	]chr5:92437235]N	SVTYPE=BND;POS=92437235;STRANDS=+-:30;CIPOS=-22,21;CIEND=-23,22;CIPOS95=0,0;CIEND95=0,0;MATEID=360595_2;EVENT=360595;SU=30;PE=5;SR=25;ALG=PROD;AF=0.0009232;NSAMP=27;MSQ=20.74;RECLASSIFIED;AC=27;AN=29246;NFAM=27	SVTYPE=BND;POS=92437603;STRANDS=+-:30;CIPOS=-23,22;CIEND=-22,21;CIPOS95=0,0;CIEND95=0,0;MATEID=360595_1;EVENT=360595;SECONDARY;SU=30;PE=5;SR=25;ALG=PROD;AF=0.0009232;NSAMP=27;MSQ=20.74;RECLASSIFIED;AC=27;AN=29246;NFAM=27
chr5	92492238	92492861	chr8	120917640	120918400	90623	246.29	+	-	BND	LOW	90623_1	N	N[chr8:120918372[	90623_2	N	]chr5:92492288]N	SVTYPE=BND;POS=92492288;STRANDS=+-:8;IMPRECISE;CIPOS=-50,573;CIEND=-731,29;CIPOS95=-50,77;CIEND95=-118,29;MATEID=90623_2;EVENT=90623;SU=8;PE=8;SR=0;ALG=PROD;AF=0.0002393;NSAMP=7;MSQ=14.43;AC=7;AN=29246;NFAM=7	SVTYPE=BND;POS=120918372;STRANDS=+-:8;IMPRECISE;CIPOS=-731,29;CIEND=-50,573;CIPOS95=-118,29;CIEND95=-50,77;MATEID=90623_1;EVENT=90623;SECONDARY;SU=8;PE=8;SR=0;ALG=PROD;AF=0.0002393;NSAMP=7;MSQ=14.43;AC=7;AN=29246;NFAM=7
chr5	92492257	92492274	chr8	120918451	120918468	90625	7429.28	-	+	BND	LOW	90625_1	N	]chr8:120918460]N	90625_2	N	N[chr5:92492267[	SVTYPE=BND;POS=92492267;STRANDS=-+:4;CIPOS=-9,8;CIEND=-9,8;CIPOS95=0,0;CIEND95=0,0;MATEID=90625_2;EVENT=90625;SU=4;PE=0;SR=4;ALG=PROD;AF=0.00701;NSAMP=205;MSQ=21.97;AC=205;AN=29246;NFAM=203	SVTYPE=BND;POS=120918460;STRANDS=-+:4;CIPOS=-9,8;CIEND=-9,8;CIPOS95=0,0;CIEND95=0,0;MATEID=90625_1;EVENT=90625;SECONDARY;SU=4;PE=0;SR=4;ALG=PROD;AF=0.00701;NSAMP=205;MSQ=21.97;AC=205;AN=29246;NFAM=203
chr5	92494713	92494721	chr5	92494805	92494824	360596	278.48	+	-	DEL	PASS	360596	N	<DEL>	.	.	.	SVTYPE=DEL;POS=92494718;SVLEN=-97;END=92494815;STRANDS=+-:10;CIPOS=-5,3;CIEND=-10,9;CIPOS95=0,0;CIEND95=0,0;SU=10;PE=1;SR=9;ALG=PROD;AF=3.419e-05;NSAMP=1;MSQ=275.78;AC=1;AN=29246;NFAM=1	.
chr5	92516341	92516564	chr5	92517025	92517088	592895	7.33	+	+	INV	LOW	592895	N	<INV>	.	.	.	SVTYPE=INV;POS=92516555;SVLEN=524;END=92517079;STRANDS=++:1,--:4;IMPRECISE;CIPOS=-214,9;CIEND=-54,9;CIPOS95=-73,2;CIEND95=-50,1;SU=5;PE=5;SR=0;ALG=PROD;AF=3.419e-05;NSAMP=1;MSQ=6.78;AC=1;AN=29246;NFAM=1	.
chr5	92546785	92547224	chr5	93337852	93338547	592896	9.3	-	-	BND	LOW	592896_1	N	[chr5:93338539[N	592896_2	N	[chr5:92547216[N	SVTYPE=BND;POS=92547216;STRANDS=--:5;IMPRECISE;CIPOS=-430,9;CIEND=-686,9;CIPOS95=-106,2;CIEND95=-140,2;MATEID=592896_2;EVENT=592896;SU=5;PE=5;SR=0;ALG=PROD;AF=3.419e-05;NSAMP=1;MSQ=9.3;AC=1;AN=29246;NFAM=1	SVTYPE=BND;POS=93338539;STRANDS=--:5;IMPRECISE;CIPOS=-686,9;CIEND=-430,9;CIPOS95=-140,2;CIEND95=-106,2;MATEID=592896_1;EVENT=592896;SECONDARY;SU=5;PE=5;SR=0;ALG=PROD;AF=3.419e-05;NSAMP=1;MSQ=9.3;AC=1;AN=29246;NFAM=1
chr5	92571544	92571547	chr5	92572620	92572624	360598	9596.78	+	-	BND	PASS	360598_1	N	N[chr5:92572624[	360598_2	N	]chr5:92571546]N	SVTYPE=BND;POS=92571546;STRANDS=+-:388;CIPOS=-2,1;CIEND=-3,1;CIPOS95=0,0;CIEND95=0,0;MATEID=360598_2;EVENT=360598;SU=388;PE=234;SR=154;ALG=PROD;AF=0.0005471;NSAMP=16;MSQ=527.88;RECLASSIFIED;AC=16;AN=29246;NFAM=16	SVTYPE=BND;POS=92572624;STRANDS=+-:388;CIPOS=-3,1;CIEND=-2,1;CIPOS95=0,0;CIEND95=0,0;MATEID=360598_1;EVENT=360598;SECONDARY;SU=388;PE=234;SR=154;ALG=PROD;AF=0.0005471;NSAMP=16;MSQ=527.88;RECLASSIFIED;AC=16;AN=29246;NFAM=16
chr5	92576249	92576257	chr5	92576565	92576580	360599	585.64	+	-	BND	LOW	360599_1	N	N[chr5:92576572[	360599_2	N	]chr5:92576254]N	SVTYPE=BND;POS=92576254;STRANDS=+-:9;CIPOS=-5,3;CIEND=-6,9;CIPOS95=0,0;CIEND95=0,0;MATEID=360599_2;EVENT=360599;SU=9;PE=1;SR=8;ALG=PROD;AF=0.0002735;NSAMP=8;MSQ=19.35;RECLASSIFIED;AC=8;AN=29246;NFAM=7	SVTYPE=BND;POS=92576572;STRANDS=+-:9;CIPOS=-6,9;CIEND=-5,3;CIPOS95=0,0;CIEND95=0,0;MATEID=360599_1;EVENT=360599;SECONDARY;SU=9;PE=1;SR=8;ALG=PROD;AF=0.0002735;NSAMP=8;MSQ=19.35;RECLASSIFIED;AC=8;AN=29246;NFAM=7
chr5	92577252	92577654	chr18	32130709	32131052	87174	211.1	-	+	BND	LOW	87174_1	N	]chr18:32130716]N	87174_2	N	N[chr5:92577646[	SVTYPE=BND;POS=92577646;STRANDS=-+:12;IMPRECISE;CIPOS=-393,9;CIEND=-7,336;CIPOS95=-78,0;CIEND95=0,93;MATEID=87174_2;EVENT=87174;SU=12;PE=12;SR=0;ALG=PROD;AF=3.42e-05;NSAMP=1;MSQ=200.5;AC=1;AN=29244;NFAM=1	SVTYPE=BND;POS=32130716;STRANDS=-+:12;IMPRECISE;CIPOS=-7,336;CIEND=-393,9;CIPOS95=0,93;CIEND95=-78,0;MATEID=87174_1;EVENT=87174;SECONDARY;SU=12;PE=12;SR=0;ALG=PROD;AF=3.42e-05;NSAMP=1;MSQ=200.5;AC=1;AN=29244;NFAM=1
chr5	92577658	92577667	chr18	32091914	32091921	87172	137.76	+	-	BND	LOW	87172_1	N	N[chr18:32091920[	87172_2	N	]chr5:92577663]N	SVTYPE=BND;POS=92577663;STRANDS=+-:16;CIPOS=-5,4;CIEND=-5,2;CIPOS95=0,0;CIEND95=0,0;MATEID=87172_2;EVENT=87172;SU=16;PE=9;SR=7;ALG=PROD;AF=3.419e-05;NSAMP=1;MSQ=137.76;AC=1;AN=29246;NFAM=1	SVTYPE=BND;POS=32091920;STRANDS=+-:16;CIPOS=-5,2;CIEND=-5,4;CIPOS95=0,0;CIEND95=0,0;MATEID=87172_1;EVENT=87172;SECONDARY;SU=16;PE=9;SR=7;ALG=PROD;AF=3.419e-05;NSAMP=1;MSQ=137.76;AC=1;AN=29246;NFAM=1
chr5	92586195	92586212	chr8	24609553	24609570	90214	1404.83	-	+	BND	LOW	90214_1	N	]chr8:24609562]N	90214_2	N	N[chr5:92586205[	SVTYPE=BND;POS=92586205;STRANDS=-+:4;CIPOS=-9,8;CIEND=-9,8;CIPOS95=0,0;CIEND95=0,0;MATEID=90214_2;EVENT=90214;SU=4;PE=0;SR=4;ALG=PROD;AF=0.001915;NSAMP=56;MSQ=17.78;AC=56;AN=29246;NFAM=56	SVTYPE=BND;POS=24609562;STRANDS=-+:4;CIPOS=-9,8;CIEND=-9,8;CIPOS95=0,0;CIEND95=0,0;MATEID=90214_1;EVENT=90214;SECONDARY;SU=4;PE=0;SR=4;ALG=PROD;AF=0.001915;NSAMP=56;MSQ=17.78;AC=56;AN=29246;NFAM=56
chr5	92601313	92601348	chr5	92601432	92601476	360600	11.99	+	-	BND	LOW	360600_1	N	N[chr5:92601453[	360600_2	N	]chr5:92601323]N	SVTYPE=BND;POS=92601323;STRANDS=+-:10;IMPRECISE;CIPOS=-10,25;CIEND=-20,24;CIPOS95=-10,19;CIEND95=-1,1;MATEID=360600_2;EVENT=360600;SU=10;PE=0;SR=10;ALG=PROD;AF=3.419e-05;NSAMP=1;MSQ=11.99;RECLASSIFIED;AC=1;AN=29246;NFAM=1	SVTYPE=BND;POS=92601453;STRANDS=+-:10;IMPRECISE;CIPOS=-20,24;CIEND=-10,25;CIPOS95=-1,1;CIEND95=-10,19;MATEID=360600_1;EVENT=360600;SECONDARY;SU=10;PE=0;SR=10;ALG=PROD;AF=3.419e-05;NSAMP=1;MSQ=11.99;RECLASSIFIED;AC=1;AN=29246;NFAM=1
chr5	92612608	92612608	chr5	92613345	92613345	518236	281169.0	-	+	DUP	PASS	518236	N	<DUP>	.	.	.	SVTYPE=DUP;POS=92612608;SVLEN=737;END=92613345;STRANDS=-+:26657;CIPOS=0,0;CIEND=0,0;CIPOS95=0,0;CIEND95=0,0;SU=26657;PE=15787;SR=10870;ALG=PROD;AF=0.02164;NSAMP=529;MSQ=264.95;AC=633;AN=29246;NFAM=481	.
chr5	92620639	92620656	chr5	92620694	92620711	360601	109.34	+	-	DEL	PASS	360601	N	<DEL>	.	.	.	SVTYPE=DEL;POS=92620648;SVLEN=-55;END=92620703;STRANDS=+-:4;CIPOS=-9,8;CIEND=-9,8;CIPOS95=0,0;CIEND95=0,0;SU=4;PE=0;SR=4;ALG=PROD;AF=3.419e-05;NSAMP=1;MSQ=104.83;AC=1;AN=29246;NFAM=1	.
chr5	92645696	92645698	chr5	92645984	92646003	360602	1225.09	+	-	BND	LOW	360602_1	N	N[chr5:92645995[	360602_2	N	]chr5:92645698]N	SVTYPE=BND;POS=92645698;STRANDS=+-:28;CIPOS=-2,0;CIEND=-10,9;CIPOS95=0,0;CIEND95=0,0;MATEID=360602_2;EVENT=360602;SU=28;PE=5;SR=23;ALG=PROD;AF=0.000171;NSAMP=5;MSQ=243.47;RECLASSIFIED;AC=5;AN=29246;NFAM=5	SVTYPE=BND;POS=92645995;STRANDS=+-:28;CIPOS=-10,9;CIEND=-2,0;CIPOS95=0,0;CIEND95=0,0;MATEID=360602_1;EVENT=360602;SECONDARY;SU=28;PE=5;SR=23;ALG=PROD;AF=0.000171;NSAMP=5;MSQ=243.47;RECLASSIFIED;AC=5;AN=29246;NFAM=5
chr5	92648530	92648549	chr5	92648685	92648704	518237	151.67	-	+	DUP	PASS	518237	N	<DUP>	.	.	.	SVTYPE=DUP;POS=92648540;SVLEN=155;END=92648695;STRANDS=-+:8;CIPOS=-10,9;CIEND=-10,9;CIPOS95=0,0;CIEND95=0,0;SU=8;PE=0;SR=8;ALG=PROD;AF=3.419e-05;NSAMP=1;MSQ=126.23;AC=1;AN=29246;NFAM=1	.
chr5	92659255	92659271	chr5	92675476	92675492	360604	284.37	+	-	BND	PASS	360604_1	N	N[chr5:92675484[	360604_2	N	]chr5:92659265]N	SVTYPE=BND;POS=92659265;STRANDS=+-:16;CIPOS=-10,6;CIEND=-7,9;CIPOS95=0,0;CIEND95=0,0;MATEID=360604_2;EVENT=360604;SU=16;PE=6;SR=10;ALG=PROD;AF=3.419e-05;NSAMP=1;MSQ=281.35;RECLASSIFIED;AC=1;AN=29246;NFAM=1	SVTYPE=BND;POS=92675484;STRANDS=+-:16;CIPOS=-7,9;CIEND=-10,6;CIPOS95=0,0;CIEND95=0,0;MATEID=360604_1;EVENT=360604;SECONDARY;SU=16;PE=6;SR=10;ALG=PROD;AF=3.419e-05;NSAMP=1;MSQ=281.35;RECLASSIFIED;AC=1;AN=29246;NFAM=1
chr5	92659264	92659269	chr5	92675551	92675570	518238	136.72	-	+	BND	LOW	518238_1	N	]chr5:92675561]N	518238_2	N	N[chr5:92659268[	SVTYPE=BND;POS=92659268;STRANDS=-+:15;CIPOS=-3,2;CIEND=-10,9;CIPOS95=0,0;CIEND95=0,0;MATEID=518238_2;EVENT=518238;SU=15;PE=5;SR=10;ALG=PROD;AF=3.419e-05;NSAMP=1;MSQ=133.76;RECLASSIFIED;AC=1;AN=29246;NFAM=1	SVTYPE=BND;POS=92675561;STRANDS=-+:15;CIPOS=-10,9;CIEND=-3,2;CIPOS95=0,0;CIEND95=0,0;MATEID=518238_1;EVENT=518238;SECONDARY;SU=15;PE=5;SR=10;ALG=PROD;AF=3.419e-05;NSAMP=1;MSQ=133.76;RECLASSIFIED;AC=1;AN=29246;NFAM=1
chr5	92659347	92659366	chr5	92659798	92659817	360605	709.28	+	-	BND	LOW	360605_1	N	N[chr5:92659809[	360605_2	N	]chr5:92659357]N	SVTYPE=BND;POS=92659357;STRANDS=+-:14;CIPOS=-10,9;CIEND=-10,9;CIPOS95=0,0;CIEND95=0,0;MATEID=360605_2;EVENT=360605;SU=14;PE=6;SR=8;ALG=PROD;AF=0.0004103;NSAMP=12;MSQ=48.02;RECLASSIFIED;AC=12;AN=29246;NFAM=12	SVTYPE=BND;POS=92659809;STRANDS=+-:14;CIPOS=-10,9;CIEND=-10,9;CIPOS95=0,0;CIEND95=0,0;MATEID=360605_1;EVENT=360605;SECONDARY;SU=14;PE=6;SR=8;ALG=PROD;AF=0.0004103;NSAMP=12;MSQ=48.02;RECLASSIFIED;AC=12;AN=29246;NFAM=12
chr5	92668717	92668720	chr5	92673315	92673317	360606	572.88	+	-	DEL	PASS	360606	N	<DEL>	.	.	.	SVTYPE=DEL;POS=92668719;SVLEN=-4598;END=92673317;STRANDS=+-:27;CIPOS=-2,1;CIEND=-2,0;CIPOS95=0,0;CIEND95=0,0;SU=27;PE=13;SR=14;ALG=PROD;AF=3.419e-05;NSAMP=1;MSQ=572.35;AC=1;AN=29246;NFAM=1	.
chr5	92693299	92693314	chr5	92694168	92694170	360607	788.76	+	-	DEL	PASS	360607	N	<DEL>	.	.	.	SVTYPE=DEL;POS=92693309;SVLEN=-861;END=92694170;STRANDS=+-:31;CIPOS=-10,5;CIEND=-2,0;CIPOS95=0,0;CIEND95=0,0;SU=31;PE=15;SR=16;ALG=PROD;AF=3.419e-05;NSAMP=1;MSQ=782.38;AC=1;AN=29246;NFAM=1	.
chr5	92696728	92696737	chr5	92697019	92697363	592897	35.83	+	+	INV	LOW	592897	N	<INV>	.	.	.	SVTYPE=INV;POS=92696737;SVLEN=282;END=92697019;STRANDS=++:3,--:1;IMPRECISE;CIPOS=-9,0;CIEND=0,344;CIPOS95=-9,0;CIEND95=0,157;SU=4;PE=4;SR=0;ALG=PROD;AF=6.839e-05;NSAMP=2;MSQ=12.2;AC=2;AN=29246;NFAM=2	.
chr5	92704901	92704920	chr5	92705351	92705370	360608	431.75	+	-	BND	LOW	360608_1	N	N[chr5:92705362[	360608_2	N	]chr5:92704911]N	SVTYPE=BND;POS=92704911;STRANDS=+-:5;IMPRECISE;CIPOS=-10,9;CIEND=-10,9;CIPOS95=-1,1;CIEND95=-1,0;MATEID=360608_2;EVENT=360608;SU=5;PE=2;SR=3;ALG=PROD;AF=0.0002397;NSAMP=7;MSQ=14.11;RECLASSIFIED;AC=7;AN=29202;NFAM=7	SVTYPE=BND;POS=92705362;STRANDS=+-:5;IMPRECISE;CIPOS=-10,9;CIEND=-10,9;CIPOS95=-1,0;CIEND95=-1,1;MATEID=360608_1;EVENT=360608;SECONDARY;SU=5;PE=2;SR=3;ALG=PROD;AF=0.0002397;NSAMP=7;MSQ=14.11;RECLASSIFIED;AC=7;AN=29202;NFAM=7
chr5	92711391	92711399	chr5	92711475	92711482	360609	244.9	+	-	DEL	PASS	360609	N	<DEL>	.	.	.	SVTYPE=DEL;POS=92711396;SVLEN=-83;END=92711479;STRANDS=+-:10;CIPOS=-5,3;CIEND=-4,3;CIPOS95=0,0;CIEND95=0,0;SU=10;PE=1;SR=9;ALG=PROD;AF=3.419e-05;NSAMP=1;MSQ=236.83;AC=1;AN=29246;NFAM=1	.
chr5	92724691	92724703	chr5	92727727	92727742	360610	320.49	+	-	DEL	PASS	360610	N	<DEL>	.	.	.	SVTYPE=DEL;POS=92724696;SVLEN=-3040;END=92727736;STRANDS=+-:16;CIPOS=-5,7;CIEND=-9,6;CIPOS95=0,0;CIEND95=0,0;SU=16;PE=12;SR=4;ALG=PROD;AF=3.419e-05;NSAMP=1;MSQ=320.49;AC=1;AN=29246;NFAM=1	.
chr5	92738473	92738529	chr5	92738543	92738593	360611	489.22	+	-	BND	LOW	360611_1	N	N[chr5:92738569[	360611_2	N	]chr5:92738503]N	SVTYPE=BND;POS=92738503;STRANDS=+-:21;CIPOS=-30,26;CIEND=-25,25;CIPOS95=0,0;CIEND95=0,0;MATEID=360611_2;EVENT=360611;SU=21;PE=0;SR=21;ALG=PROD;AF=6.839e-05;NSAMP=2;MSQ=244.28;RECLASSIFIED;AC=2;AN=29246;NFAM=2	SVTYPE=BND;POS=92738569;STRANDS=+-:21;CIPOS=-25,25;CIEND=-30,26;CIPOS95=0,0;CIEND95=0,0;MATEID=360611_1;EVENT=360611;SECONDARY;SU=21;PE=0;SR=21;ALG=PROD;AF=6.839e-05;NSAMP=2;MSQ=244.28;RECLASSIFIED;AC=2;AN=29246;NFAM=2
chr5	92739090	92739187	chr12	115374501	115374598	84942	356.15	-	+	BND	LOW	84942_1	N	]chr12:115374550]N	84942_2	N	N[chr5:92739140[	SVTYPE=BND;POS=92739140;STRANDS=-+:4;CIPOS=-49,48;CIEND=-49,48;CIPOS95=0,0;CIEND95=0,0;MATEID=84942_2;EVENT=84942;SU=4;PE=0;SR=4;ALG=PROD;AF=0.0006839;NSAMP=20;MSQ=12.77;AC=20;AN=29246;NFAM=20	SVTYPE=BND;POS=115374550;STRANDS=-+:4;CIPOS=-49,48;CIEND=-49,48;CIPOS95=0,0;CIEND95=0,0;MATEID=84942_1;EVENT=84942;SECONDARY;SU=4;PE=0;SR=4;ALG=PROD;AF=0.0006839;NSAMP=20;MSQ=12.77;AC=20;AN=29246;NFAM=20
chr5	92757487	92757584	chr19	8130543	8130640	87457	1042.54	-	+	BND	LOW	87457_1	N	]chr19:8130592]N	87457_2	N	N[chr5:92757537[	SVTYPE=BND;POS=92757537;STRANDS=-+:14;CIPOS=-49,48;CIEND=-49,48;CIPOS95=0,0;CIEND95=0,0;MATEID=87457_2;EVENT=87457;SU=14;PE=0;SR=14;ALG=PROD;AF=0.001539;NSAMP=45;MSQ=19.06;AC=45;AN=29246;NFAM=45	SVTYPE=BND;POS=8130592;STRANDS=-+:14;CIPOS=-49,48;CIEND=-49,48;CIPOS95=0,0;CIEND95=0,0;MATEID=87457_1;EVENT=87457;SECONDARY;SU=14;PE=0;SR=14;ALG=PROD;AF=0.001539;NSAMP=45;MSQ=19.06;AC=45;AN=29246;NFAM=45
chr5	92774519	92774536	chr21	13510463	13510480	88180	66300.6	-	+	BND	LOW	88180_1	N	]chr21:13510472]N	88180_2	N	N[chr5:92774529[	SVTYPE=BND;POS=92774529;STRANDS=-+:4;CIPOS=-9,8;CIEND=-9,8;CIPOS95=0,0;CIEND95=0,0;MATEID=88180_2;EVENT=88180;SU=4;PE=0;SR=4;ALG=PROD;AF=0.04066;NSAMP=1189;MSQ=28.93;AC=1189;AN=29246;NFAM=1155	SVTYPE=BND;POS=13510472;STRANDS=-+:4;CIPOS=-9,8;CIEND=-9,8;CIPOS95=0,0;CIEND95=0,0;MATEID=88180_1;EVENT=88180;SECONDARY;SU=4;PE=0;SR=4;ALG=PROD;AF=0.04066;NSAMP=1189;MSQ=28.93;AC=1189;AN=29246;NFAM=1155
chr5	92780050	92780057	chr5	92780120	92780127	360615	260.84	+	-	DEL	PASS	360615	N	<DEL>	.	.	.	SVTYPE=DEL;POS=92780054;SVLEN=-70;END=92780124;STRANDS=+-:9;CIPOS=-4,3;CIEND=-4,3;CIPOS95=0,0;CIEND95=0,0;SU=9;PE=0;SR=9;ALG=PROD;AF=3.419e-05;NSAMP=1;MSQ=260.82;AC=1;AN=29246;NFAM=1	.
chr5	92791414	92791420	chr5	92797673	92797678	360616	9012.02	+	-	BND	PASS	360616_1	N	N[chr5:92797678[	360616_2	N	]chr5:92791417]N	SVTYPE=BND;POS=92791417;STRANDS=+-:353;CIPOS=-3,3;CIEND=-4,1;CIPOS95=0,0;CIEND95=0,0;MATEID=360616_2;EVENT=360616;SU=353;PE=240;SR=113;ALG=PROD;AF=0.000718;NSAMP=21;MSQ=429.14;RECLASSIFIED;AC=21;AN=29246;NFAM=21	SVTYPE=BND;POS=92797678;STRANDS=+-:353;CIPOS=-4,1;CIEND=-3,3;CIPOS95=0,0;CIEND95=0,0;MATEID=360616_1;EVENT=360616;SECONDARY;SU=353;PE=240;SR=113;ALG=PROD;AF=0.000718;NSAMP=21;MSQ=429.14;RECLASSIFIED;AC=21;AN=29246;NFAM=21
chr5	92796266	92796285	chr5	92796325	92796339	360617	169.74	+	-	BND	LOW	360617_1	N	N[chr5:92796332[	360617_2	N	]chr5:92796276]N	SVTYPE=BND;POS=92796276;STRANDS=+-:5;IMPRECISE;CIPOS=-10,9;CIEND=-6,8;CIPOS95=0,0;CIEND95=0,1;MATEID=360617_2;EVENT=360617;SU=5;PE=0;SR=5;ALG=PROD;AF=3.419e-05;NSAMP=1;MSQ=167.76;RECLASSIFIED;AC=1;AN=29246;NFAM=1	SVTYPE=BND;POS=92796332;STRANDS=+-:5;IMPRECISE;CIPOS=-6,8;CIEND=-10,9;CIPOS95=0,1;CIEND95=0,0;MATEID=360617_1;EVENT=360617;SECONDARY;SU=5;PE=0;SR=5;ALG=PROD;AF=3.419e-05;NSAMP=1;MSQ=167.76;RECLASSIFIED;AC=1;AN=29246;NFAM=1
chr5	92818674	92818693	chr5	92826589	92826608	518240	320.18	-	+	DUP	PASS	518240	N	<DUP>	.	.	.	SVTYPE=DUP;POS=92818684;SVLEN=7915;END=92826599;STRANDS=-+:24;CIPOS=-10,9;CIEND=-10,9;CIPOS95=0,0;CIEND95=0,0;SU=24;PE=17;SR=7;ALG=PROD;AF=3.419e-05;NSAMP=1;MSQ=319.61;AC=1;AN=29246;NFAM=1	.
chr5	92822989	92823008	chr5	92826986	92827005	360618	350.67	+	-	DEL	PASS	360618	N	<DEL>	.	.	.	SVTYPE=DEL;POS=92822999;SVLEN=-3997;END=92826996;STRANDS=+-:10;IMPRECISE;CIPOS=-10,9;CIEND=-10,9;CIPOS95=-1,1;CIEND95=-1,0;SU=10;PE=8;SR=2;ALG=PROD;AF=3.419e-05;NSAMP=1;MSQ=350.67;AC=1;AN=29246;NFAM=1	.
chr5	92823931	92824527	chr5	92828971	92829605	360620	50.78	+	-	DEL	PASS	360620	N	<DEL>	.	.	.	SVTYPE=DEL;POS=92823941;SVLEN=-5655;END=92829596;STRANDS=+-:5;IMPRECISE;CIPOS=-10,586;CIEND=-625,9;CIPOS95=-2,116;CIEND95=-117,2;SU=5;PE=5;SR=0;ALG=PROD;AF=3.419e-05;NSAMP=1;MSQ=50.78;AC=1;AN=29246;NFAM=1	.
chr5	92824279	92824296	chr5	92824345	92824362	360619	17630.3	+	-	BND	LOW	360619_1	N	N[chr5:92824355[	360619_2	N	]chr5:92824288]N	SVTYPE=BND;POS=92824288;STRANDS=+-:21;CIPOS=-9,8;CIEND=-9,8;CIPOS95=0,0;CIEND95=0,0;MATEID=360619_2;EVENT=360619;SU=21;PE=2;SR=19;ALG=PROD;AF=0.004924;NSAMP=141;MSQ=103.09;RECLASSIFIED;AC=144;AN=29246;NFAM=134	SVTYPE=BND;POS=92824355;STRANDS=+-:21;CIPOS=-9,8;CIEND=-9,8;CIPOS95=0,0;CIEND95=0,0;MATEID=360619_1;EVENT=360619;SECONDARY;SU=21;PE=2;SR=19;ALG=PROD;AF=0.004924;NSAMP=141;MSQ=103.09;RECLASSIFIED;AC=144;AN=29246;NFAM=134
chr5	92827203	92827239	chr5	92835911	92835948	360621	2268.53	+	-	DEL	PASS	360621	N	<DEL>	.	.	.	SVTYPE=DEL;POS=92827214;SVLEN=-8725;END=92835939;STRANDS=+-:64;IMPRECISE;CIPOS=-11,25;CIEND=-28,9;CIPOS95=-1,1;CIEND95=-1,1;SU=64;PE=60;SR=4;ALG=PROD;AF=0.000171;NSAMP=5;MSQ=312.25;AC=5;AN=29246;NFAM=5	.
chr5	92829370	92829722	chr5	92832847	92833251	360622	3124.79	+	-	BND	LOW	360622_1	N	N[chr5:92833241[	360622_2	N	]chr5:92829382]N	SVTYPE=BND;POS=92829382;STRANDS=+-:102;IMPRECISE;CIPOS=-12,340;CIEND=-393,11;CIPOS95=-12,17;CIEND95=-31,11;MATEID=360622_2;EVENT=360622;SU=102;PE=102;SR=0;ALG=PROD;AF=0.0004445;NSAMP=13;MSQ=204.92;RECLASSIFIED;AC=13;AN=29246;NFAM=13	SVTYPE=BND;POS=92833241;STRANDS=+-:102;IMPRECISE;CIPOS=-393,11;CIEND=-12,340;CIPOS95=-31,11;CIEND95=-12,17;MATEID=360622_1;EVENT=360622;SECONDARY;SU=102;PE=102;SR=0;ALG=PROD;AF=0.0004445;NSAMP=13;MSQ=204.92;RECLASSIFIED;AC=13;AN=29246;NFAM=13
chr5	92836096	92836114	chr5	92848150	92848158	518241	159.92	-	+	BND	LOW	518241_1	N	]chr5:92848154]N	518241_2	N	N[chr5:92836107[	SVTYPE=BND;POS=92836107;STRANDS=-+:22;CIPOS=-10,8;CIEND=-4,4;CIPOS95=0,0;CIEND95=0,0;MATEID=518241_2;EVENT=518241;SU=22;PE=16;SR=6;ALG=PROD;AF=3.419e-05;NSAMP=1;MSQ=159.87;RECLASSIFIED;AC=1;AN=29246;NFAM=1	SVTYPE=BND;POS=92848154;STRANDS=-+:22;CIPOS=-4,4;CIEND=-10,8;CIPOS95=0,0;CIEND95=0,0;MATEID=518241_1;EVENT=518241;SECONDARY;SU=22;PE=16;SR=6;ALG=PROD;AF=3.419e-05;NSAMP=1;MSQ=159.87;RECLASSIFIED;AC=1;AN=29246;NFAM=1
chr5	92839860	92839862	chr5	92844060	92844074	360623	1619.2	+	-	DEL	PASS	360623	N	<DEL>	.	.	.	SVTYPE=DEL;POS=92839862;SVLEN=-4203;END=92844065;STRANDS=+-:61;CIPOS=-2,0;CIEND=-5,9;CIPOS95=0,0;CIEND95=0,0;SU=61;PE=39;SR=22;ALG=PROD;AF=3.419e-05;NSAMP=1;MSQ=1619.13;AC=1;AN=29246;NFAM=1	.
chr5	92855870	92855889	chr5	93080938	93080957	360624	761.47	+	-	DEL	PASS	360624	N	<DEL>	.	.	.	SVTYPE=DEL;POS=92855880;SVLEN=-225068;END=93080948;STRANDS=+-:28;CIPOS=-10,9;CIEND=-10,9;CIPOS95=0,0;CIEND95=0,0;SU=28;PE=14;SR=14;ALG=PROD;AF=3.419e-05;NSAMP=1;MSQ=761.47;AC=1;AN=29246;NFAM=1	.
chr5	92866891	92866910	chr6	34508110	34508129	88749	39.21	-	+	BND	LOW	88749_1	N	]chr6:34508120]N	88749_2	N	N[chr5:92866902[	SVTYPE=BND;POS=92866902;STRANDS=-+:5;CIPOS=-10,9;CIEND=-10,9;CIPOS95=0,0;CIEND95=0,0;MATEID=88749_2;EVENT=88749;SU=5;PE=0;SR=5;ALG=PROD;AF=6.839e-05;NSAMP=2;MSQ=16.36;AC=2;AN=29246;NFAM=2	SVTYPE=BND;POS=34508120;STRANDS=-+:5;CIPOS=-10,9;CIEND=-10,9;CIPOS95=0,0;CIEND95=0,0;MATEID=88749_1;EVENT=88749;SECONDARY;SU=5;PE=0;SR=5;ALG=PROD;AF=6.839e-05;NSAMP=2;MSQ=16.36;AC=2;AN=29246;NFAM=2
chr5	92867129	92867130	chr11	12641763	12641763	83734	21340.1	+	+	BND	LOW	83734_1	N	N]chr11:12641763]	83734_2	N	N]chr5:92867129]	SVTYPE=BND;POS=92867129;STRANDS=++:1638;CIPOS=0,1;CIEND=0,0;CIPOS95=0,0;CIEND95=0,0;MATEID=83734_2;EVENT=83734;SU=1638;PE=0;SR=1638;ALG=PROD;AF=0.01542;NSAMP=451;MSQ=28.76;AC=451;AN=29246;NFAM=446	SVTYPE=BND;POS=12641763;STRANDS=++:1638;CIPOS=0,0;CIEND=0,1;CIPOS95=0,0;CIEND95=0,0;MATEID=83734_1;EVENT=83734;SECONDARY;SU=1638;PE=0;SR=1638;ALG=PROD;AF=0.01542;NSAMP=451;MSQ=28.76;AC=451;AN=29246;NFAM=446
chr5	92872679	92872695	chr14	42521459	42521475	85542	43.95	+	+	BND	LOW	85542_1	N	N]chr14:42521467]	85542_2	N	N]chr5:92872687]	SVTYPE=BND;POS=92872687;STRANDS=++:5;CIPOS=-8,8;CIEND=-8,8;CIPOS95=0,0;CIEND95=0,0;MATEID=85542_2;EVENT=85542;SU=5;PE=1;SR=4;ALG=PROD;AF=3.419e-05;NSAMP=1;MSQ=38.95;AC=1;AN=29246;NFAM=1	SVTYPE=BND;POS=42521467;STRANDS=++:5;CIPOS=-8,8;CIEND=-8,8;CIPOS95=0,0;CIEND95=0,0;MATEID=85542_1;EVENT=85542;SECONDARY;SU=5;PE=1;SR=4;ALG=PROD;AF=3.419e-05;NSAMP=1;MSQ=38.95;AC=1;AN=29246;NFAM=1
chr5	92873193	92873198	chr5	92878758	92878763	360625	503.4	+	-	DEL	PASS	360625	N	<DEL>	.	.	.	SVTYPE=DEL;POS=92873196;SVLEN=-5566;END=92878762;STRANDS=+-:22;CIPOS=-3,2;CIEND=-4,1;CIPOS95=0,0;CIEND95=0,0;SU=22;PE=11;SR=11;ALG=PROD;AF=3.419e-05;NSAMP=1;MSQ=503.4;AC=1;AN=29246;NFAM=1	.
chr5	92899300	92899309	chr5	92899479	92899487	518242	67.79	-	+	DUP	PASS	518242	N	<DUP>	.	.	.	SVTYPE=DUP;POS=92899305;SVLEN=179;END=92899484;STRANDS=-+:8;CIPOS=-5,4;CIEND=-5,3;CIPOS95=0,0;CIEND95=0,0;SU=8;PE=0;SR=8;ALG=PROD;AF=3.419e-05;NSAMP=1;MSQ=59.7;AC=1;AN=29246;NFAM=1	.
chr5	92904032	92904049	chrX	140154577	140154594	91882	15.0	+	+	BND	LOW	91882_1	N	N]chrX:140154585]	91882_2	N	N]chr5:92904040]	SVTYPE=BND;POS=92904040;STRANDS=++:4;IMPRECISE;CIPOS=-8,9;CIEND=-8,9;CIPOS95=0,2;CIEND95=0,2;MATEID=91882_2;EVENT=91882;SU=4;PE=0;SR=4;ALG=PROD;AF=3.419e-05;NSAMP=1;MSQ=14.98;AC=1;AN=29246;NFAM=1	SVTYPE=BND;POS=140154585;STRANDS=++:4;IMPRECISE;CIPOS=-8,9;CIEND=-8,9;CIPOS95=0,2;CIEND95=0,2;MATEID=91882_1;EVENT=91882;SECONDARY;SU=4;PE=0;SR=4;ALG=PROD;AF=3.419e-05;NSAMP=1;MSQ=14.98;AC=1;AN=29246;NFAM=1
chr5	92916611	92916622	chr5	92916751	92916762	360626	139.52	+	-	DEL	PASS	360626	N	<DEL>	.	.	.	SVTYPE=DEL;POS=92916617;SVLEN=-140;END=92916757;STRANDS=+-:6;CIPOS=-6,5;CIEND=-6,5;CIPOS95=0,0;CIEND95=0,0;SU=6;PE=0;SR=6;ALG=PROD;AF=3.419e-05;NSAMP=1;MSQ=122.8;AC=1;AN=29246;NFAM=1	.
chr5	92917290	92917307	chr5	92917350	92917367	360627	115.58	+	-	BND	LOW	360627_1	N	N[chr5:92917360[	360627_2	N	]chr5:92917299]N	SVTYPE=BND;POS=92917299;STRANDS=+-:4;CIPOS=-9,8;CIEND=-9,8;CIPOS95=0,0;CIEND95=0,0;MATEID=360627_2;EVENT=360627;SU=4;PE=0;SR=4;ALG=PROD;AF=3.42e-05;NSAMP=1;MSQ=83.85;RECLASSIFIED;AC=1;AN=29236;NFAM=1	SVTYPE=BND;POS=92917360;STRANDS=+-:4;CIPOS=-9,8;CIEND=-9,8;CIPOS95=0,0;CIEND95=0,0;MATEID=360627_1;EVENT=360627;SECONDARY;SU=4;PE=0;SR=4;ALG=PROD;AF=3.42e-05;NSAMP=1;MSQ=83.85;RECLASSIFIED;AC=1;AN=29236;NFAM=1
chr5	92957508	92957510	chr5	92966307	92966310	518245	3706.31	-	+	BND	LOW	518245_1	N	]chr5:92966309]N	518245_2	N	N[chr5:92957511[	SVTYPE=BND;POS=92957511;STRANDS=-+:404;CIPOS=-2,0;CIEND=-2,1;CIPOS95=0,0;CIEND95=0,0;MATEID=518245_2;EVENT=518245;SU=404;PE=236;SR=168;ALG=PROD;AF=0.0001026;NSAMP=3;MSQ=133.27;RECLASSIFIED;AC=3;AN=29246;NFAM=3	SVTYPE=BND;POS=92966309;STRANDS=-+:404;CIPOS=-2,1;CIEND=-2,0;CIPOS95=0,0;CIEND95=0,0;MATEID=518245_1;EVENT=518245;SECONDARY;SU=404;PE=236;SR=168;ALG=PROD;AF=0.0001026;NSAMP=3;MSQ=133.27;RECLASSIFIED;AC=3;AN=29246;NFAM=3
chr5	92969733	92969733	chr5	92969782	92969782	360630	985196.0	+	-	BND	LOW	360630_1	N	N[chr5:92969783[	360630_2	N	]chr5:92969733]N	SVTYPE=BND;POS=92969733;STRANDS=+-:31907;CIPOS=0,0;CIEND=0,0;CIPOS95=0,0;CIEND95=0,0;MATEID=360630_2;EVENT=360630;SU=31907;PE=213;SR=31694;ALG=PROD;AF=0.1327;NSAMP=3556;MSQ=193.23;RECLASSIFIED;AC=3882;AN=29246;NFAM=3384	SVTYPE=BND;POS=92969783;STRANDS=+-:31907;CIPOS=0,0;CIEND=0,0;CIPOS95=0,0;CIEND95=0,0;MATEID=360630_1;EVENT=360630;SECONDARY;SU=31907;PE=213;SR=31694;ALG=PROD;AF=0.1327;NSAMP=3556;MSQ=193.23;RECLASSIFIED;AC=3882;AN=29246;NFAM=3384
chr5	92976878	92976882	chr5	92982013	92982018	518246	338.82	-	+	DUP	PASS	518246	N	<DUP>	.	.	.	SVTYPE=DUP;POS=92976881;SVLEN=5135;END=92982016;STRANDS=-+:28;CIPOS=-3,1;CIEND=-3,2;CIPOS95=0,0;CIEND95=0,0;SU=28;PE=18;SR=10;ALG=PROD;AF=3.421e-05;NSAMP=1;MSQ=311.82;AC=1;AN=29230;NFAM=1	.
chr5	92983174	92983192	chr5	92983230	92983245	360631	243.21	+	-	BND	LOW	360631_1	N	N[chr5:92983237[	360631_2	N	]chr5:92983184]N	SVTYPE=BND;POS=92983184;STRANDS=+-:9;CIPOS=-10,8;CIEND=-6,9;CIPOS95=0,0;CIEND95=0,0;MATEID=360631_2;EVENT=360631;SU=9;PE=0;SR=9;ALG=PROD;AF=3.419e-05;NSAMP=1;MSQ=242.78;RECLASSIFIED;AC=1;AN=29246;NFAM=1	SVTYPE=BND;POS=92983237;STRANDS=+-:9;CIPOS=-6,9;CIEND=-10,8;CIPOS95=0,0;CIEND95=0,0;MATEID=360631_1;EVENT=360631;SECONDARY;SU=9;PE=0;SR=9;ALG=PROD;AF=3.419e-05;NSAMP=1;MSQ=242.78;RECLASSIFIED;AC=1;AN=29246;NFAM=1
chr5	92983502	92983521	chr5	92984144	92984163	360632	86.89	+	-	DEL	PASS	360632	N	<DEL>	.	.	.	SVTYPE=DEL;POS=92983512;SVLEN=-642;END=92984154;STRANDS=+-:5;IMPRECISE;CIPOS=-10,9;CIEND=-10,9;CIPOS95=-1,1;CIEND95=-1,1;SU=5;PE=3;SR=2;ALG=PROD;AF=3.42e-05;NSAMP=1;MSQ=86.85;AC=1;AN=29244;NFAM=1	.
chr5	93001110	93001125	chr14	34545570	34545587	85505	3751.02	-	+	BND	LOW	85505_1	N	]chr14:34545579]N	85505_2	N	N[chr5:93001117[	SVTYPE=BND;POS=93001117;STRANDS=-+:4;IMPRECISE;CIPOS=-6,9;CIEND=-9,8;CIPOS95=0,1;CIEND95=0,0;MATEID=85505_2;EVENT=85505;SU=4;PE=0;SR=4;ALG=PROD;AF=0.00465;NSAMP=135;MSQ=22.12;AC=136;AN=29246;NFAM=133	SVTYPE=BND;POS=34545579;STRANDS=-+:4;IMPRECISE;CIPOS=-9,8;CIEND=-6,9;CIPOS95=0,0;CIEND95=0,1;MATEID=85505_1;EVENT=85505;SECONDARY;SU=4;PE=0;SR=4;ALG=PROD;AF=0.00465;NSAMP=135;MSQ=22.12;AC=136;AN=29246;NFAM=133
chr5	93066205	93066210	chr5	93066470	93066475	360634	5725.42	+	-	BND	PASS	360634_1	N	N[chr5:93066474[	360634_2	N	]chr5:93066208]N	SVTYPE=BND;POS=93066208;STRANDS=+-:162;CIPOS=-3,2;CIEND=-3,2;CIPOS95=0,0;CIEND95=0,0;MATEID=360634_2;EVENT=360634;SU=162;PE=15;SR=147;ALG=PROD;AF=0.0005813;NSAMP=17;MSQ=322.15;RECLASSIFIED;AC=17;AN=29246;NFAM=14	SVTYPE=BND;POS=93066474;STRANDS=+-:162;CIPOS=-3,2;CIEND=-3,2;CIPOS95=0,0;CIEND95=0,0;MATEID=360634_1;EVENT=360634;SECONDARY;SU=162;PE=15;SR=147;ALG=PROD;AF=0.0005813;NSAMP=17;MSQ=322.15;RECLASSIFIED;AC=17;AN=29246;NFAM=14
chr5	93093222	93093736	chr5	93094378	93094968	360635	218.6	+	-	DEL	PASS	360635	N	<DEL>	.	.	.	SVTYPE=DEL;POS=93093232;SVLEN=-1727;END=93094959;STRANDS=+-:6;IMPRECISE;CIPOS=-10,504;CIEND=-581,9;CIPOS95=0,166;CIEND95=-158,1;SU=6;PE=6;SR=0;ALG=PROD;AF=3.419e-05;NSAMP=1;MSQ=218.48;AC=1;AN=29246;NFAM=1	.
chr5	93095505	93095886	chr5	93099204	93099567	360636	1093.15	+	-	DEL	PASS	360636	N	<DEL>	.	.	.	SVTYPE=DEL;POS=93095534;SVLEN=-4004;END=93099538;STRANDS=+-:37;IMPRECISE;CIPOS=-29,352;CIEND=-334,29;CIPOS95=-29,59;CIEND95=-47,29;SU=37;PE=37;SR=0;ALG=PROD;AF=0.0001368;NSAMP=4;MSQ=273.29;AC=4;AN=29246;NFAM=3	.
chr5	93097944	93097950	chr5	93098886	93098891	360637	5032.11	+	-	DEL	PASS	360637	N	<DEL>	.	.	.	SVTYPE=DEL;POS=93097947;SVLEN=-943;END=93098890;STRANDS=+-:217;CIPOS=-3,3;CIEND=-4,1;CIPOS95=0,0;CIEND95=0,0;SU=217;PE=139;SR=78;ALG=PROD;AF=0.0002393;NSAMP=7;MSQ=718.86;AC=7;AN=29246;NFAM=2	.
chr5	93101118	93101137	chr5	93102981	93102993	360638	167.69	+	-	DEL	PASS	360638	N	<DEL>	.	.	.	SVTYPE=DEL;POS=93101128;SVLEN=-1861;END=93102989;STRANDS=+-:10;CIPOS=-10,9;CIEND=-8,4;CIPOS95=0,0;CIEND95=0,0;SU=10;PE=5;SR=5;ALG=PROD;AF=3.419e-05;NSAMP=1;MSQ=167.69;AC=1;AN=29246;NFAM=1	.
chr5	93102208	93102226	chr7	5379391	5379408	89428	4.64	-	-	BND	LOW	89428_1	N	[chr7:5379401[N	89428_2	N	[chr5:93102219[N	SVTYPE=BND;POS=93102219;STRANDS=--:4;IMPRECISE;CIPOS=-10,8;CIEND=-9,8;CIPOS95=-1,0;CIEND95=0,0;MATEID=89428_2;EVENT=89428;SU=4;PE=0;SR=4;ALG=PROD;AF=3.419e-05;NSAMP=1;MSQ=4.64;AC=1;AN=29246;NFAM=1	SVTYPE=BND;POS=5379401;STRANDS=--:4;IMPRECISE;CIPOS=-9,8;CIEND=-10,8;CIPOS95=0,0;CIEND95=-1,0;MATEID=89428_1;EVENT=89428;SECONDARY;SU=4;PE=0;SR=4;ALG=PROD;AF=3.419e-05;NSAMP=1;MSQ=4.64;AC=1;AN=29246;NFAM=1
chr5	93106504	93106561	chr5	93118538	93118582	360639	2128.6	+	-	DEL	PASS	360639	N	<DEL>	.	.	.	SVTYPE=DEL;POS=93106534;SVLEN=-12027;END=93118561;STRANDS=+-:82;CIPOS=-30,27;CIEND=-23,21;CIPOS95=0,0;CIEND95=0,0;SU=82;PE=53;SR=29;ALG=PROD;AF=6.839e-05;NSAMP=2;MSQ=1064.3;AC=2;AN=29246;NFAM=2	.
chr5	93138239	93138744	chr5	93217128	93217638	592898	125.68	-	-	BND	LOW	592898_1	N	[chr5:93217630[N	592898_2	N	[chr5:93138736[N	SVTYPE=BND;POS=93138736;STRANDS=--:6;IMPRECISE;CIPOS=-496,9;CIEND=-501,9;CIPOS95=-139,1;CIEND95=-134,1;MATEID=592898_2;EVENT=592898;SU=6;PE=6;SR=0;ALG=PROD;AF=3.419e-05;NSAMP=1;MSQ=125.68;AC=1;AN=29246;NFAM=1	SVTYPE=BND;POS=93217630;STRANDS=--:6;IMPRECISE;CIPOS=-501,9;CIEND=-496,9;CIPOS95=-134,1;CIEND95=-139,1;MATEID=592898_1;EVENT=592898;SECONDARY;SU=6;PE=6;SR=0;ALG=PROD;AF=3.419e-05;NSAMP=1;MSQ=125.68;AC=1;AN=29246;NFAM=1
chr5	93161993	93161996	chr5	93164480	93164499	360642	796.3	+	-	DEL	PASS	360642	N	<DEL>	.	.	.	SVTYPE=DEL;POS=93161995;SVLEN=-2495;END=93164490;STRANDS=+-:31;CIPOS=-2,1;CIEND=-10,9;CIPOS95=0,0;CIEND95=0,0;SU=31;PE=18;SR=13;ALG=PROD;AF=3.419e-05;NSAMP=1;MSQ=791.46;AC=1;AN=29246;NFAM=1	.
chr5	93166313	93166610	chr5	93212578	93212718	592899	2992.89	-	-	BND	LOW	592899_1	N	[chr5:93212708[N	592899_2	N	[chr5:93166602[N	SVTYPE=BND;POS=93166602;STRANDS=--:177;IMPRECISE;CIPOS=-288,9;CIEND=-129,11;CIPOS95=-7,7;CIEND95=-4,4;MATEID=592899_2;EVENT=592899;SU=177;PE=177;SR=0;ALG=PROD;AF=0.0004445;NSAMP=13;MSQ=164.07;AC=13;AN=29246;NFAM=13	SVTYPE=BND;POS=93212708;STRANDS=--:177;IMPRECISE;CIPOS=-129,11;CIEND=-288,9;CIPOS95=-4,4;CIEND95=-7,7;MATEID=592899_1;EVENT=592899;SECONDARY;SU=177;PE=177;SR=0;ALG=PROD;AF=0.0004445;NSAMP=13;MSQ=164.07;AC=13;AN=29246;NFAM=13
chr5	93171427	93171600	chr5	93443374	93443662	592901	2177.98	+	+	BND	LOW	592901_1	N	N]chr5:93443390]	592901_2	N	N]chr5:93171459]	SVTYPE=BND;POS=93171459;STRANDS=++:119;IMPRECISE;CIPOS=-32,141;CIEND=-16,272;CIPOS95=-7,7;CIEND95=-8,8;MATEID=592901_2;EVENT=592901;SU=119;PE=119;SR=0;ALG=PROD;AF=0.0002735;NSAMP=8;MSQ=232.55;AC=8;AN=29246;NFAM=8	SVTYPE=BND;POS=93443390;STRANDS=++:119;IMPRECISE;CIPOS=-16,272;CIEND=-32,141;CIPOS95=-8,8;CIEND95=-7,7;MATEID=592901_1;EVENT=592901;SECONDARY;SU=119;PE=119;SR=0;ALG=PROD;AF=0.0002735;NSAMP=8;MSQ=232.55;AC=8;AN=29246;NFAM=8
chr5	93171464	93171811	chr5	93442551	93442939	592900	1200.67	-	-	BND	LOW	592900_1	N	[chr5:93442911[N	592900_2	N	[chr5:93171779[N	SVTYPE=BND;POS=93171779;STRANDS=--:75;IMPRECISE;CIPOS=-314,33;CIEND=-359,29;CIPOS95=-14,14;CIEND95=-22,22;MATEID=592900_2;EVENT=592900;SU=75;PE=75;SR=0;ALG=PROD;AF=0.0002393;NSAMP=7;MSQ=148.4;AC=7;AN=29246;NFAM=7	SVTYPE=BND;POS=93442911;STRANDS=--:75;IMPRECISE;CIPOS=-359,29;CIEND=-314,33;CIPOS95=-22,22;CIEND95=-14,14;MATEID=592900_1;EVENT=592900;SECONDARY;SU=75;PE=75;SR=0;ALG=PROD;AF=0.0002393;NSAMP=7;MSQ=148.4;AC=7;AN=29246;NFAM=7
chr5	93197372	93197391	chr5	93200419	93200438	360643	290.68	+	-	DEL	PASS	360643	N	<DEL>	.	.	.	SVTYPE=DEL;POS=93197382;SVLEN=-3047;END=93200429;STRANDS=+-:12;CIPOS=-10,9;CIEND=-10,9;CIPOS95=0,0;CIEND95=0,0;SU=12;PE=6;SR=6;ALG=PROD;AF=3.419e-05;NSAMP=1;MSQ=290.68;AC=1;AN=29246;NFAM=1	.
chr5	93212354	93213364	chr5	93260922	93261510	518247	138.23	-	+	BND	LOW	518247_1	N	]chr5:93260952]N	518247_2	N	N[chr5:93212712[	SVTYPE=BND;POS=93212712;STRANDS=-+:16;IMPRECISE;CIPOS=-357,653;CIEND=-30,558;CIPOS95=-357,617;CIEND95=-30,298;MATEID=518247_2;EVENT=518247;SU=16;PE=16;SR=0;ALG=SUM;AF=3.419e-05;NSAMP=1;MSQ=49.71;RECLASSIFIED;AC=1;AN=29246;NFAM=1	SVTYPE=BND;POS=93260952;STRANDS=-+:16;IMPRECISE;CIPOS=-30,558;CIEND=-357,653;CIPOS95=-30,298;CIEND95=-357,617;MATEID=518247_1;EVENT=518247;SECONDARY;SU=16;PE=16;SR=0;ALG=SUM;AF=3.419e-05;NSAMP=1;MSQ=49.71;RECLASSIFIED;AC=1;AN=29246;NFAM=1
chr5	93213238	93213536	chr5	93260767	93261131	360644	318.04	+	-	BND	LOW	360644_1	N	N[chr5:93261103[	360644_2	N	]chr5:93213268]N	SVTYPE=BND;POS=93213268;STRANDS=+-:22;IMPRECISE;CIPOS=-30,268;CIEND=-335,29;CIPOS95=-30,33;CIEND95=-28,28;MATEID=360644_2;EVENT=360644;SU=22;PE=22;SR=0;ALG=PROD;AF=0.0001026;NSAMP=3;MSQ=104.73;RECLASSIFIED;AC=3;AN=29246;NFAM=3	SVTYPE=BND;POS=93261103;STRANDS=+-:22;IMPRECISE;CIPOS=-335,29;CIEND=-30,268;CIPOS95=-28,28;CIEND95=-30,33;MATEID=360644_1;EVENT=360644;SECONDARY;SU=22;PE=22;SR=0;ALG=PROD;AF=0.0001026;NSAMP=3;MSQ=104.73;RECLASSIFIED;AC=3;AN=29246;NFAM=3
chr5	93218501	93219118	chr5	93219576	93220191	518248	156.94	-	+	DUP	PASS	518248	N	<DUP>	.	.	.	SVTYPE=DUP;POS=93219109;SVLEN=477;END=93219586;STRANDS=-+:6;IMPRECISE;CIPOS=-608,9;CIEND=-10,605;CIPOS95=-185,1;CIEND95=0,212;SU=6;PE=6;SR=0;ALG=PROD;AF=6.839e-05;NSAMP=2;MSQ=5.31;AC=2;AN=29246;NFAM=2	.
chr5	93222513	93222517	chr5	93224239	93224242	518249	286.53	-	+	BND	PASS	518249_1	N	]chr5:93224241]N	518249_2	N	N[chr5:93222517[	SVTYPE=BND;POS=93222517;STRANDS=-+:26;CIPOS=-3,1;CIEND=-2,1;CIPOS95=0,0;CIEND95=0,0;MATEID=518249_2;EVENT=518249;SU=26;PE=14;SR=12;ALG=PROD;AF=3.419e-05;NSAMP=1;MSQ=284.1;RECLASSIFIED;AC=1;AN=29246;NFAM=1	SVTYPE=BND;POS=93224241;STRANDS=-+:26;CIPOS=-2,1;CIEND=-3,1;CIPOS95=0,0;CIEND95=0,0;MATEID=518249_1;EVENT=518249;SECONDARY;SU=26;PE=14;SR=12;ALG=PROD;AF=3.419e-05;NSAMP=1;MSQ=284.1;RECLASSIFIED;AC=1;AN=29246;NFAM=1
chr5	93222521	93222526	chr5	93223830	93223835	360645	527.26	+	-	BND	PASS	360645_1	N	N[chr5:93223835[	360645_2	N	]chr5:93222524]N	SVTYPE=BND;POS=93222524;STRANDS=+-:26;CIPOS=-3,2;CIEND=-4,1;CIPOS95=0,0;CIEND95=0,0;MATEID=360645_2;EVENT=360645;SU=26;PE=17;SR=9;ALG=PROD;AF=3.419e-05;NSAMP=1;MSQ=527.26;RECLASSIFIED;AC=1;AN=29246;NFAM=1	SVTYPE=BND;POS=93223835;STRANDS=+-:26;CIPOS=-4,1;CIEND=-3,2;CIPOS95=0,0;CIEND95=0,0;MATEID=360645_1;EVENT=360645;SECONDARY;SU=26;PE=17;SR=9;ALG=PROD;AF=3.419e-05;NSAMP=1;MSQ=527.26;RECLASSIFIED;AC=1;AN=29246;NFAM=1
chr5	93227484	93227501	chr16	66719141	66719158	86506	9.36	+	+	BND	LOW	86506_1	N	N]chr16:66719150]	86506_2	N	N]chr5:93227493]	SVTYPE=BND;POS=93227493;STRANDS=++:4;CIPOS=-9,8;CIEND=-9,8;CIPOS95=0,0;CIEND95=0,0;MATEID=86506_2;EVENT=86506;SU=4;PE=0;SR=4;ALG=PROD;AF=3.419e-05;NSAMP=1;MSQ=9.36;AC=1;AN=29246;NFAM=1	SVTYPE=BND;POS=66719150;STRANDS=++:4;CIPOS=-9,8;CIEND=-9,8;CIPOS95=0,0;CIEND95=0,0;MATEID=86506_1;EVENT=86506;SECONDARY;SU=4;PE=0;SR=4;ALG=PROD;AF=3.419e-05;NSAMP=1;MSQ=9.36;AC=1;AN=29246;NFAM=1
chr5	93228317	93228336	chr5	93294398	93294417	518250	274.02	-	+	BND	PASS	518250_1	N	]chr5:93294408]N	518250_2	N	N[chr5:93228328[	SVTYPE=BND;POS=93228328;STRANDS=-+:26;CIPOS=-10,9;CIEND=-10,9;CIPOS95=0,0;CIEND95=0,0;MATEID=518250_2;EVENT=518250;SU=26;PE=10;SR=16;ALG=PROD;AF=3.419e-05;NSAMP=1;MSQ=274.02;RECLASSIFIED;AC=1;AN=29246;NFAM=1	SVTYPE=BND;POS=93294408;STRANDS=-+:26;CIPOS=-10,9;CIEND=-10,9;CIPOS95=0,0;CIEND95=0,0;MATEID=518250_1;EVENT=518250;SECONDARY;SU=26;PE=10;SR=16;ALG=PROD;AF=3.419e-05;NSAMP=1;MSQ=274.02;RECLASSIFIED;AC=1;AN=29246;NFAM=1
chr5	93281694	93281753	chr5	93281755	93281814	360646	662.57	+	-	BND	PASS	360646_1	N	N[chr5:93281786[	360646_2	N	]chr5:93281724]N	SVTYPE=BND;POS=93281724;STRANDS=+-:23;CIPOS=-30,29;CIEND=-30,29;CIPOS95=0,0;CIEND95=0,0;MATEID=360646_2;EVENT=360646;SU=23;PE=0;SR=23;ALG=PROD;AF=6.839e-05;NSAMP=2;MSQ=331.23;RECLASSIFIED;AC=2;AN=29246;NFAM=2	SVTYPE=BND;POS=93281786;STRANDS=+-:23;CIPOS=-30,29;CIEND=-30,29;CIPOS95=0,0;CIEND95=0,0;MATEID=360646_1;EVENT=360646;SECONDARY;SU=23;PE=0;SR=23;ALG=PROD;AF=6.839e-05;NSAMP=2;MSQ=331.23;RECLASSIFIED;AC=2;AN=29246;NFAM=2
chr5	93282828	93282845	chr17	79796365	79796382	87020	12.17	-	-	BND	LOW	87020_1	N	[chr17:79796375[N	87020_2	N	[chr5:93282839[N	SVTYPE=BND;POS=93282839;STRANDS=--:4;IMPRECISE;CIPOS=-10,7;CIEND=-9,8;CIPOS95=-2,0;CIEND95=0,0;MATEID=87020_2;EVENT=87020;SU=4;PE=0;SR=4;ALG=PROD;AF=3.419e-05;NSAMP=1;MSQ=12.17;AC=1;AN=29246;NFAM=1	SVTYPE=BND;POS=79796375;STRANDS=--:4;IMPRECISE;CIPOS=-9,8;CIEND=-10,7;CIPOS95=0,0;CIEND95=-2,0;MATEID=87020_1;EVENT=87020;SECONDARY;SU=4;PE=0;SR=4;ALG=PROD;AF=3.419e-05;NSAMP=1;MSQ=12.17;AC=1;AN=29246;NFAM=1
chr5	93303458	93303517	chr19	44546214	44546273	87779	199.82	+	-	BND	LOW	87779_1	N	N[chr19:44546242[	87779_2	N	]chr5:93303488]N	SVTYPE=BND;POS=93303488;STRANDS=+-:8;IMPRECISE;CIPOS=-30,29;CIEND=-27,32;CIPOS95=-3,3;CIEND95=-2,2;MATEID=87779_2;EVENT=87779;SU=8;PE=7;SR=1;ALG=PROD;AF=0.0002052;NSAMP=6;MSQ=18.08;AC=6;AN=29246;NFAM=6	SVTYPE=BND;POS=44546242;STRANDS=+-:8;IMPRECISE;CIPOS=-27,32;CIEND=-30,29;CIPOS95=-2,2;CIEND95=-3,3;MATEID=87779_1;EVENT=87779;SECONDARY;SU=8;PE=7;SR=1;ALG=PROD;AF=0.0002052;NSAMP=6;MSQ=18.08;AC=6;AN=29246;NFAM=6
chr5	93321881	93322190	chr6	62659002	62659316	88897	775.74	+	+	BND	LOW	88897_1	N	N]chr6:62659008]	88897_2	N	N]chr5:93321888]	SVTYPE=BND;POS=93321888;STRANDS=++:80;IMPRECISE;CIPOS=-7,302;CIEND=-6,308;CIPOS95=-7,18;CIEND95=-6,27;MATEID=88897_2;EVENT=88897;SU=80;PE=80;SR=0;ALG=PROD;AF=0.0002393;NSAMP=7;MSQ=85.7;AC=7;AN=29246;NFAM=7	SVTYPE=BND;POS=62659008;STRANDS=++:80;IMPRECISE;CIPOS=-6,308;CIEND=-7,302;CIPOS95=-6,27;CIEND95=-7,18;MATEID=88897_1;EVENT=88897;SECONDARY;SU=80;PE=80;SR=0;ALG=PROD;AF=0.0002393;NSAMP=7;MSQ=85.7;AC=7;AN=29246;NFAM=7
chr5	93338605	93339170	chr8	84077329	84077779	90445	53.72	-	+	BND	LOW	90445_1	N	]chr8:84077379]N	90445_2	N	N[chr5:93339122[	SVTYPE=BND;POS=93339122;STRANDS=-+:5;IMPRECISE;CIPOS=-516,49;CIEND=-50,400;CIPOS95=-138,49;CIEND95=-50,107;MATEID=90445_2;EVENT=90445;SU=5;PE=5;SR=0;ALG=PROD;AF=3.419e-05;NSAMP=1;MSQ=53.72;AC=1;AN=29246;NFAM=1	SVTYPE=BND;POS=84077379;STRANDS=-+:5;IMPRECISE;CIPOS=-50,400;CIEND=-516,49;CIPOS95=-50,107;CIEND95=-138,49;MATEID=90445_1;EVENT=90445;SECONDARY;SU=5;PE=5;SR=0;ALG=PROD;AF=3.419e-05;NSAMP=1;MSQ=53.72;AC=1;AN=29246;NFAM=1
chr5	93339259	93339757	chr8	84077110	84077567	90446	84.0	+	-	BND	LOW	90446_1	N	N[chr8:84077519[	90446_2	N	]chr5:93339309]N	SVTYPE=BND;POS=93339309;STRANDS=+-:11;IMPRECISE;CIPOS=-50,448;CIEND=-408,49;CIPOS95=-50,126;CIEND95=-52,49;MATEID=90446_2;EVENT=90446;SU=11;PE=11;SR=0;ALG=PROD;AF=6.839e-05;NSAMP=2;MSQ=42;AC=2;AN=29246;NFAM=2	SVTYPE=BND;POS=84077519;STRANDS=+-:11;IMPRECISE;CIPOS=-408,49;CIEND=-50,448;CIPOS95=-52,49;CIEND95=-50,126;MATEID=90446_1;EVENT=90446;SECONDARY;SU=11;PE=11;SR=0;ALG=PROD;AF=6.839e-05;NSAMP=2;MSQ=42;AC=2;AN=29246;NFAM=2
chr5	93341444	93341444	chr5	93341751	93341751	360647	592061.0	+	-	MEI	PASS	360647	N	<DEL:ME:SINE|Alu|AluYb8>	.	.	.	SVTYPE=MEI;POS=93341444;SVLEN=-307;END=93341751;STRANDS=+-:16301;CIPOS=0,0;CIEND=0,0;CIPOS95=0,0;CIEND95=0,0;SU=16301;PE=2349;SR=13952;ALG=PROD;AF=0.0452;NSAMP=1251;MSQ=394.29;MEDGQR=2.65;Q10GQR=2.47;AC=1322;AN=29246;NFAM=1203	.
chr5	93425859	93425859	chr5	93426261	93426261	592902	25834.9	+	+	INV	LOW	592902	N	<INV>	.	.	.	SVTYPE=INV;POS=93425859;SVLEN=402;END=93426261;STRANDS=++:19,--:4296;CIPOS=0,0;CIEND=0,0;CIPOS95=0,0;CIEND95=0,0;SU=4315;PE=2017;SR=2298;ALG=PROD;AF=0.00612;NSAMP=179;MSQ=111.52;AC=179;AN=29246;NFAM=175	.
chr5	93426008	93426013	chr5	93426259	93426259	592903	55457.6	+	+	INV	LOW	592903	N	<INV>	.	.	.	SVTYPE=INV;POS=93426011;SVLEN=248;END=93426259;STRANDS=++:1375,--:2;CIPOS=-3,2;CIEND=0,0;CIPOS95=0,0;CIEND95=0,0;SU=1377;PE=820;SR=557;ALG=PROD;AF=0.007659;NSAMP=224;MSQ=206.39;AC=224;AN=29246;NFAM=220	.
chr5	93439549	93439593	chr5	93441223	93441266	518252	584.37	-	+	BND	LOW	518252_1	N	]chr5:93441246]N	518252_2	N	N[chr5:93439573[	SVTYPE=BND;POS=93439573;STRANDS=-+:58;CIPOS=-23,21;CIEND=-23,20;CIPOS95=0,0;CIEND95=0,0;MATEID=518252_2;EVENT=518252;SU=58;PE=26;SR=32;ALG=PROD;AF=0.0001026;NSAMP=3;MSQ=194.79;RECLASSIFIED;AC=3;AN=29246;NFAM=1	SVTYPE=BND;POS=93441246;STRANDS=-+:58;CIPOS=-23,20;CIEND=-23,21;CIPOS95=0,0;CIEND95=0,0;MATEID=518252_1;EVENT=518252;SECONDARY;SU=58;PE=26;SR=32;ALG=PROD;AF=0.0001026;NSAMP=3;MSQ=194.79;RECLASSIFIED;AC=3;AN=29246;NFAM=1
chr5	93439551	93440118	chr5	93440467	93441116	360648	53.52	+	-	BND	LOW	360648_1	N	N[chr5:93441108[	360648_2	N	]chr5:93439561]N	SVTYPE=BND;POS=93439561;STRANDS=+-:8;IMPRECISE;CIPOS=-10,557;CIEND=-640,9;CIPOS95=-1,121;CIEND95=-182,0;MATEID=360648_2;EVENT=360648;SU=8;PE=8;SR=0;ALG=PROD;AF=3.419e-05;NSAMP=1;MSQ=53.4;RECLASSIFIED;AC=1;AN=29246;NFAM=1	SVTYPE=BND;POS=93441108;STRANDS=+-:8;IMPRECISE;CIPOS=-640,9;CIEND=-10,557;CIPOS95=-182,0;CIEND95=-1,121;MATEID=360648_1;EVENT=360648;SECONDARY;SU=8;PE=8;SR=0;ALG=PROD;AF=3.419e-05;NSAMP=1;MSQ=53.4;RECLASSIFIED;AC=1;AN=29246;NFAM=1
chr5	93445080	93445345	chr5	95170055	95170343	592905	859.9	+	+	BND	PASS	592905_1	N	N]chr5:95170085]	592905_2	N	N]chr5:93445110]	SVTYPE=BND;POS=93445110;STRANDS=++:44;IMPRECISE;CIPOS=-30,235;CIEND=-30,258;CIPOS95=-23,23;CIEND95=-23,23;MATEID=592905_2;EVENT=592905;SU=44;PE=44;SR=0;ALG=PROD;AF=3.419e-05;NSAMP=1;MSQ=281.67;AC=1;AN=29246;NFAM=1	SVTYPE=BND;POS=95170085;STRANDS=++:44;IMPRECISE;CIPOS=-30,258;CIEND=-30,235;CIPOS95=-23,23;CIEND95=-23,23;MATEID=592905_1;EVENT=592905;SECONDARY;SU=44;PE=44;SR=0;ALG=PROD;AF=3.419e-05;NSAMP=1;MSQ=281.67;AC=1;AN=29246;NFAM=1
chr5	93445140	93445481	chr5	95169264	95169567	592904	653.05	-	-	BND	LOW	592904_1	N	[chr5:95169539[N	592904_2	N	[chr5:93445453[N	SVTYPE=BND;POS=93445453;STRANDS=--:36;IMPRECISE;CIPOS=-312,29;CIEND=-274,29;CIPOS95=-25,25;CIEND95=-22,22;MATEID=592904_2;EVENT=592904;SU=36;PE=36;SR=0;ALG=PROD;AF=3.419e-05;NSAMP=1;MSQ=302.64;AC=1;AN=29246;NFAM=1	SVTYPE=BND;POS=95169539;STRANDS=--:36;IMPRECISE;CIPOS=-274,29;CIEND=-312,29;CIPOS95=-22,22;CIEND95=-25,25;MATEID=592904_1;EVENT=592904;SECONDARY;SU=36;PE=36;SR=0;ALG=PROD;AF=3.419e-05;NSAMP=1;MSQ=302.64;AC=1;AN=29246;NFAM=1
chr5	93461356	93461362	chr7	40916814	40916820	89583	2720.17	-	+	BND	LOW	89583_1	N	]chr7:40916817]N	89583_2	N	N[chr5:93461361[	SVTYPE=BND;POS=93461361;STRANDS=-+:211;CIPOS=-4,2;CIEND=-3,3;CIPOS95=0,0;CIEND95=0,0;MATEID=89583_2;EVENT=89583;SU=211;PE=107;SR=104;ALG=PROD;AF=0.0005129;NSAMP=15;MSQ=181.34;AC=15;AN=29246;NFAM=15	SVTYPE=BND;POS=40916817;STRANDS=-+:211;CIPOS=-3,3;CIEND=-4,2;CIPOS95=0,0;CIEND95=0,0;MATEID=89583_1;EVENT=89583;SECONDARY;SU=211;PE=107;SR=104;ALG=PROD;AF=0.0005129;NSAMP=15;MSQ=181.34;AC=15;AN=29246;NFAM=15
chr5	93461357	93461362	chr7	40916673	40916677	89582	991.5	+	-	BND	LOW	89582_1	N	N[chr7:40916677[	89582_2	N	]chr5:93461360]N	SVTYPE=BND;POS=93461360;STRANDS=+-:204;CIPOS=-3,2;CIEND=-3,1;CIPOS95=0,0;CIEND95=0,0;MATEID=89582_2;EVENT=89582;SU=204;PE=85;SR=119;ALG=PROD;AF=0.0004103;NSAMP=12;MSQ=82.54;AC=12;AN=29246;NFAM=12	SVTYPE=BND;POS=40916677;STRANDS=+-:204;CIPOS=-3,1;CIEND=-3,2;CIPOS95=0,0;CIEND95=0,0;MATEID=89582_1;EVENT=89582;SECONDARY;SU=204;PE=85;SR=119;ALG=PROD;AF=0.0004103;NSAMP=12;MSQ=82.54;AC=12;AN=29246;NFAM=12
chr5	93486928	93487311	chr5	93527074	93527433	518253	146.6	-	+	BND	LOW	518253_1	N	]chr5:93527084]N	518253_2	N	N[chr5:93487303[	SVTYPE=BND;POS=93487303;STRANDS=-+:14;IMPRECISE;CIPOS=-374,9;CIEND=-10,349;CIPOS95=-63,2;CIEND95=0,70;MATEID=518253_2;EVENT=518253;SU=14;PE=14;SR=0;ALG=PROD;AF=3.419e-05;NSAMP=1;MSQ=146.6;RECLASSIFIED;AC=1;AN=29246;NFAM=1	SVTYPE=BND;POS=93527084;STRANDS=-+:14;IMPRECISE;CIPOS=-10,349;CIEND=-374,9;CIPOS95=0,70;CIEND95=-63,2;MATEID=518253_1;EVENT=518253;SECONDARY;SU=14;PE=14;SR=0;ALG=PROD;AF=3.419e-05;NSAMP=1;MSQ=146.6;RECLASSIFIED;AC=1;AN=29246;NFAM=1
chr5	93487580	93488042	chr5	93526832	93527347	360652	92.8	+	-	BND	LOW	360652_1	N	N[chr5:93527339[	360652_2	N	]chr5:93487590]N	SVTYPE=BND;POS=93487590;STRANDS=+-:4;IMPRECISE;CIPOS=-10,452;CIEND=-506,9;CIPOS95=-1,157;CIEND95=-174,0;MATEID=360652_2;EVENT=360652;SU=4;PE=4;SR=0;ALG=PROD;AF=3.419e-05;NSAMP=1;MSQ=92.8;RECLASSIFIED;AC=1;AN=29246;NFAM=1	SVTYPE=BND;POS=93527339;STRANDS=+-:4;IMPRECISE;CIPOS=-506,9;CIEND=-10,452;CIPOS95=-174,0;CIEND95=-1,157;MATEID=360652_1;EVENT=360652;SECONDARY;SU=4;PE=4;SR=0;ALG=PROD;AF=3.419e-05;NSAMP=1;MSQ=92.8;RECLASSIFIED;AC=1;AN=29246;NFAM=1
chr5	93490413	93490446	chr5	93491001	93491060	518254	996.74	-	+	BND	LOW	518254_1	N	]chr5:93491031]N	518254_2	N	N[chr5:93490434[	SVTYPE=BND;POS=93490434;STRANDS=-+:31;IMPRECISE;CIPOS=-20,13;CIEND=-30,29;CIPOS95=-18,13;CIEND95=-1,1;MATEID=518254_2;EVENT=518254;SU=31;PE=29;SR=2;ALG=PROD;AF=0.001163;NSAMP=34;MSQ=21.27;RECLASSIFIED;AC=34;AN=29246;NFAM=33	SVTYPE=BND;POS=93491031;STRANDS=-+:31;IMPRECISE;CIPOS=-30,29;CIEND=-20,13;CIPOS95=-1,1;CIEND95=-18,13;MATEID=518254_1;EVENT=518254;SECONDARY;SU=31;PE=29;SR=2;ALG=PROD;AF=0.001163;NSAMP=34;MSQ=21.27;RECLASSIFIED;AC=34;AN=29246;NFAM=33
chr5	93490815	93490872	chr5	93491007	93491040	360654	108.57	+	-	BND	LOW	360654_1	N	N[chr5:93491013[	360654_2	N	]chr5:93490844]N	SVTYPE=BND;POS=93490844;STRANDS=+-:8;IMPRECISE;CIPOS=-29,28;CIEND=-5,28;CIPOS95=-1,1;CIEND95=-5,24;MATEID=360654_2;EVENT=360654;SU=8;PE=0;SR=8;ALG=PROD;AF=3.419e-05;NSAMP=1;MSQ=12.17;RECLASSIFIED;AC=1;AN=29246;NFAM=1	SVTYPE=BND;POS=93491013;STRANDS=+-:8;IMPRECISE;CIPOS=-5,28;CIEND=-29,28;CIPOS95=-5,24;CIEND95=-1,1;MATEID=360654_1;EVENT=360654;SECONDARY;SU=8;PE=0;SR=8;ALG=PROD;AF=3.419e-05;NSAMP=1;MSQ=12.17;RECLASSIFIED;AC=1;AN=29246;NFAM=1
chr5	93491053	93491070	chr5	93491363	93491381	360655	240.12	+	-	BND	LOW	360655_1	N	N[chr5:93491374[	360655_2	N	]chr5:93491061]N	SVTYPE=BND;POS=93491061;STRANDS=+-:4;IMPRECISE;CIPOS=-8,9;CIEND=-10,8;CIPOS95=0,2;CIEND95=-1,0;MATEID=360655_2;EVENT=360655;SU=4;PE=0;SR=4;ALG=PROD;AF=0.0003761;NSAMP=11;MSQ=18.41;RECLASSIFIED;AC=11;AN=29246;NFAM=11	SVTYPE=BND;POS=93491374;STRANDS=+-:4;IMPRECISE;CIPOS=-10,8;CIEND=-8,9;CIPOS95=-1,0;CIEND95=0,2;MATEID=360655_1;EVENT=360655;SECONDARY;SU=4;PE=0;SR=4;ALG=PROD;AF=0.0003761;NSAMP=11;MSQ=18.41;RECLASSIFIED;AC=11;AN=29246;NFAM=11
chr5	93522708	93522708	chr5	93522761	93522761	360656	45347.4	+	-	BND	LOW	360656_1	N	N[chr5:93522762[	360656_2	N	]chr5:93522708]N	SVTYPE=BND;POS=93522708;STRANDS=+-:1529;CIPOS=0,0;CIEND=0,0;CIPOS95=0,0;CIEND95=0,0;MATEID=360656_2;EVENT=360656;SU=1529;PE=6;SR=1523;ALG=PROD;AF=0.007488;NSAMP=215;MSQ=184.14;RECLASSIFIED;AC=219;AN=29246;NFAM=204	SVTYPE=BND;POS=93522762;STRANDS=+-:1529;CIPOS=0,0;CIEND=0,0;CIPOS95=0,0;CIEND95=0,0;MATEID=360656_1;EVENT=360656;SECONDARY;SU=1529;PE=6;SR=1523;ALG=PROD;AF=0.007488;NSAMP=215;MSQ=184.14;RECLASSIFIED;AC=219;AN=29246;NFAM=204
chr5	93524946	93524965	chr5	93562519	93562538	518255	242.39	-	+	DUP	PASS	518255	N	<DUP>	.	.	.	SVTYPE=DUP;POS=93524956;SVLEN=37573;END=93562529;STRANDS=-+:19;CIPOS=-10,9;CIEND=-10,9;CIPOS95=0,0;CIEND95=0,0;SU=19;PE=12;SR=7;ALG=PROD;AF=3.419e-05;NSAMP=1;MSQ=242.08;AC=1;AN=29246;NFAM=1	.
chr5	93542173	93542192	chr5	93544383	93544399	360657	608.48	+	-	DEL	PASS	360657	N	<DEL>	.	.	.	SVTYPE=DEL;POS=93542183;SVLEN=-2207;END=93544390;STRANDS=+-:26;CIPOS=-10,9;CIEND=-7,9;CIPOS95=0,0;CIEND95=0,0;SU=26;PE=12;SR=14;ALG=PROD;AF=3.419e-05;NSAMP=1;MSQ=608.48;AC=1;AN=29246;NFAM=1	.
chr5	93576638	93576657	chr5	93576793	93576812	518256	70.12	-	+	DUP	PASS	518256	N	<DUP>	.	.	.	SVTYPE=DUP;POS=93576648;SVLEN=155;END=93576803;STRANDS=-+:5;CIPOS=-10,9;CIEND=-10,9;CIPOS95=0,0;CIEND95=0,0;SU=5;PE=0;SR=5;ALG=PROD;AF=3.419e-05;NSAMP=1;MSQ=57.87;AC=1;AN=29246;NFAM=1	.
chr5	93581083	93581675	chrX	18626533	18627065	91388	50.64	-	+	BND	LOW	91388_1	N	]chrX:18626543]N	91388_2	N	N[chr5:93581669[	SVTYPE=BND;POS=93581669;STRANDS=-+:4;IMPRECISE;CIPOS=-585,7;CIEND=-10,522;CIPOS95=-206,0;CIEND95=-1,172;MATEID=91388_2;EVENT=91388;SU=4;PE=4;SR=0;ALG=PROD;AF=6.839e-05;NSAMP=2;MSQ=23.29;AC=2;AN=29246;NFAM=2	SVTYPE=BND;POS=18626543;STRANDS=-+:4;IMPRECISE;CIPOS=-10,522;CIEND=-585,7;CIPOS95=-1,172;CIEND95=-206,0;MATEID=91388_1;EVENT=91388;SECONDARY;SU=4;PE=4;SR=0;ALG=PROD;AF=6.839e-05;NSAMP=2;MSQ=23.29;AC=2;AN=29246;NFAM=2
chr5	93581090	93581696	chr12	54014024	54014493	84686	5453.71	-	+	BND	LOW	84686_1	N	]chr12:54014054]N	84686_2	N	N[chr5:93581668[	SVTYPE=BND;POS=93581668;STRANDS=-+:13;IMPRECISE;CIPOS=-577,29;CIEND=-30,439;CIPOS95=-99,29;CIEND95=-30,55;MATEID=84686_2;EVENT=84686;SU=13;PE=13;SR=0;ALG=PROD;AF=0.00612;NSAMP=179;MSQ=15.11;AC=179;AN=29246;NFAM=178	SVTYPE=BND;POS=54014054;STRANDS=-+:13;IMPRECISE;CIPOS=-30,439;CIEND=-577,29;CIPOS95=-30,55;CIEND95=-99,29;MATEID=84686_1;EVENT=84686;SECONDARY;SU=13;PE=13;SR=0;ALG=PROD;AF=0.00612;NSAMP=179;MSQ=15.11;AC=179;AN=29246;NFAM=178
chr5	93581166	93581697	chr11	119743784	119744134	84327	278.32	-	-	BND	LOW	84327_1	N	[chr11:119744106[N	84327_2	N	[chr5:93581669[N	SVTYPE=BND;POS=93581669;STRANDS=--:12;IMPRECISE;CIPOS=-502,29;CIEND=-321,29;CIPOS95=-117,29;CIEND95=-47,29;MATEID=84327_2;EVENT=84327;SU=12;PE=12;SR=0;ALG=PROD;AF=0.0002735;NSAMP=8;MSQ=24.31;AC=8;AN=29246;NFAM=8	SVTYPE=BND;POS=119744106;STRANDS=--:12;IMPRECISE;CIPOS=-321,29;CIEND=-502,29;CIPOS95=-47,29;CIEND95=-117,29;MATEID=84327_1;EVENT=84327;SECONDARY;SU=12;PE=12;SR=0;ALG=PROD;AF=0.0002735;NSAMP=8;MSQ=24.31;AC=8;AN=29246;NFAM=8
chr5	93581200	93581677	chr6	83556088	83556351	88979	274.96	-	-	BND	LOW	88979_1	N	[chr6:83556323[N	88979_2	N	[chr5:93581669[N	SVTYPE=BND;POS=93581669;STRANDS=--:17;IMPRECISE;CIPOS=-468,9;CIEND=-234,29;CIPOS95=-79,9;CIEND95=-24,24;MATEID=88979_2;EVENT=88979;SU=17;PE=17;SR=0;ALG=PROD;AF=0.0002735;NSAMP=8;MSQ=18.72;AC=8;AN=29246;NFAM=8	SVTYPE=BND;POS=83556323;STRANDS=--:17;IMPRECISE;CIPOS=-234,29;CIEND=-468,9;CIPOS95=-24,24;CIEND95=-79,9;MATEID=88979_1;EVENT=88979;SECONDARY;SU=17;PE=17;SR=0;ALG=PROD;AF=0.0002735;NSAMP=8;MSQ=18.72;AC=8;AN=29246;NFAM=8
chr5	93581376	93581673	chr6	71603865	71603917	88934	5911.34	-	+	BND	LOW	88934_1	N	]chr6:71603875]N	88934_2	N	N[chr5:93581663[	SVTYPE=BND;POS=93581663;STRANDS=-+:532;IMPRECISE;CIPOS=-286,11;CIEND=-10,42;CIPOS95=-18,11;CIEND95=-2,2;MATEID=88934_2;EVENT=88934;SU=532;PE=532;SR=0;ALG=PROD;AF=0.006223;NSAMP=182;MSQ=24.38;AC=182;AN=29246;NFAM=182	SVTYPE=BND;POS=71603875;STRANDS=-+:532;IMPRECISE;CIPOS=-10,42;CIEND=-286,11;CIPOS95=-2,2;CIEND95=-18,11;MATEID=88934_1;EVENT=88934;SECONDARY;SU=532;PE=532;SR=0;ALG=PROD;AF=0.006223;NSAMP=182;MSQ=24.38;AC=182;AN=29246;NFAM=182
chr5	93583986	93583999	chr5	93584332	93584349	360659	97.37	+	-	BND	LOW	360659_1	N	N[chr5:93584342[	360659_2	N	]chr5:93583990]N	SVTYPE=BND;POS=93583990;STRANDS=+-:4;IMPRECISE;CIPOS=-4,9;CIEND=-9,8;CIPOS95=0,1;CIEND95=0,0;MATEID=360659_2;EVENT=360659;SU=4;PE=0;SR=4;ALG=PROD;AF=0.0002052;NSAMP=6;MSQ=7.87;RECLASSIFIED;AC=6;AN=29246;NFAM=6	SVTYPE=BND;POS=93584342;STRANDS=+-:4;IMPRECISE;CIPOS=-9,8;CIEND=-4,9;CIPOS95=0,0;CIEND95=0,1;MATEID=360659_1;EVENT=360659;SECONDARY;SU=4;PE=0;SR=4;ALG=PROD;AF=0.0002052;NSAMP=6;MSQ=7.87;RECLASSIFIED;AC=6;AN=29246;NFAM=6
chr5	93584466	93584477	chr5	93584659	93584673	360660	1512.31	+	-	BND	LOW	360660_1	N	N[chr5:93584670[	360660_2	N	]chr5:93584472]N	SVTYPE=BND;POS=93584472;STRANDS=+-:6;CIPOS=-6,5;CIEND=-10,4;CIPOS95=0,0;CIEND95=0,0;MATEID=360660_2;EVENT=360660;SU=6;PE=0;SR=6;ALG=PROD;AF=0.0002056;NSAMP=6;MSQ=16.12;RECLASSIFIED;AC=6;AN=29188;NFAM=6	SVTYPE=BND;POS=93584670;STRANDS=+-:6;CIPOS=-10,4;CIEND=-6,5;CIPOS95=0,0;CIEND95=0,0;MATEID=360660_1;EVENT=360660;SECONDARY;SU=6;PE=0;SR=6;ALG=PROD;AF=0.0002056;NSAMP=6;MSQ=16.12;RECLASSIFIED;AC=6;AN=29188;NFAM=6
chr5	93584835	93584854	chr5	93585103	93585122	360661	3243.2	+	-	BND	LOW	360661_1	N	N[chr5:93585114[	360661_2	N	]chr5:93584845]N	SVTYPE=BND;POS=93584845;STRANDS=+-:19;IMPRECISE;CIPOS=-10,9;CIEND=-10,9;CIPOS95=-1,1;CIEND95=0,0;MATEID=360661_2;EVENT=360661;SU=19;PE=0;SR=19;ALG=PROD;AF=0.0003204;NSAMP=9;MSQ=17.2;RECLASSIFIED;AC=9;AN=28090;NFAM=9	SVTYPE=BND;POS=93585114;STRANDS=+-:19;IMPRECISE;CIPOS=-10,9;CIEND=-10,9;CIPOS95=0,0;CIEND95=-1,1;MATEID=360661_1;EVENT=360661;SECONDARY;SU=19;PE=0;SR=19;ALG=PROD;AF=0.0003204;NSAMP=9;MSQ=17.2;RECLASSIFIED;AC=9;AN=28090;NFAM=9
chr5	93649091	93649371	chr5	93649760	93650111	360663	608.22	+	-	DEL	PASS	360663	N	<DEL>	.	.	.	SVTYPE=DEL;POS=93649101;SVLEN=-1001;END=93650102;STRANDS=+-:13;IMPRECISE;CIPOS=-10,270;CIEND=-342,9;CIPOS95=0,72;CIEND95=-66,2;SU=13;PE=13;SR=0;ALG=PROD;AF=6.839e-05;NSAMP=2;MSQ=304.11;AC=2;AN=29246;NFAM=2	.
chr5	93652382	93652391	chr5	93652475	93652484	360664	155.71	+	-	DEL	PASS	360664	N	<DEL>	.	.	.	SVTYPE=DEL;POS=93652387;SVLEN=-93;END=93652480;STRANDS=+-:7;CIPOS=-5,4;CIEND=-5,4;CIPOS95=0,0;CIEND95=0,0;SU=7;PE=0;SR=7;ALG=PROD;AF=3.42e-05;NSAMP=1;MSQ=143.71;AC=1;AN=29242;NFAM=1	.
chr5	93664144	93664159	chr5	93664563	93664582	592906	27.24	+	+	INV	LOW	592906	N	<INV>	.	.	.	SVTYPE=INV;POS=93664154;SVLEN=419;END=93664573;STRANDS=++:2,--:2;IMPRECISE;CIPOS=-10,5;CIEND=-10,9;CIPOS95=-5,1;CIEND95=-3,1;SU=4;PE=3;SR=1;ALG=PROD;AF=3.419e-05;NSAMP=1;MSQ=26.74;AC=1;AN=29246;NFAM=1	.
chr5	93737457	93737476	chr5	93737522	93737541	360666	232.24	+	-	BND	LOW	360666_1	N	N[chr5:93737533[	360666_2	N	]chr5:93737467]N	SVTYPE=BND;POS=93737467;STRANDS=+-:10;CIPOS=-10,9;CIEND=-10,9;CIPOS95=0,0;CIEND95=0,0;MATEID=360666_2;EVENT=360666;SU=10;PE=0;SR=10;ALG=PROD;AF=3.419e-05;NSAMP=1;MSQ=227.81;RECLASSIFIED;AC=1;AN=29246;NFAM=1	SVTYPE=BND;POS=93737533;STRANDS=+-:10;CIPOS=-10,9;CIEND=-10,9;CIPOS95=0,0;CIEND95=0,0;MATEID=360666_1;EVENT=360666;SECONDARY;SU=10;PE=0;SR=10;ALG=PROD;AF=3.419e-05;NSAMP=1;MSQ=227.81;RECLASSIFIED;AC=1;AN=29246;NFAM=1
chr5	93743993	93744000	chr5	93744147	93744608	592907	88.49	+	+	BND	LOW	592907_1	N	N]chr5:93744157]	592907_2	N	N]chr5:93744000]	SVTYPE=BND;POS=93744000;STRANDS=++:4;IMPRECISE;CIPOS=-7,0;CIEND=-10,451;CIPOS95=-7,0;CIEND95=-2,112;MATEID=592907_2;EVENT=592907;SU=4;PE=4;SR=0;ALG=PROD;AF=0.0001026;NSAMP=3;MSQ=26.39;AC=3;AN=29246;NFAM=3	SVTYPE=BND;POS=93744157;STRANDS=++:4;IMPRECISE;CIPOS=-10,451;CIEND=-7,0;CIPOS95=-2,112;CIEND95=-7,0;MATEID=592907_1;EVENT=592907;SECONDARY;SU=4;PE=4;SR=0;ALG=PROD;AF=0.0001026;NSAMP=3;MSQ=26.39;AC=3;AN=29246;NFAM=3
chr5	93757383	93757400	chr5	93766988	93767007	518257	789.62	-	+	DUP	PASS	518257	N	<DUP>	.	.	.	SVTYPE=DUP;POS=93757393;SVLEN=9605;END=93766998;STRANDS=-+:78;CIPOS=-10,7;CIEND=-10,9;CIPOS95=0,0;CIEND95=0,0;SU=78;PE=56;SR=22;ALG=PROD;AF=0.0001026;NSAMP=3;MSQ=244.09;AC=3;AN=29246;NFAM=2	.
chr5	93759213	93759498	chr5	93763268	93763557	360669	200.63	+	-	DEL	PASS	360669	N	<DEL>	.	.	.	SVTYPE=DEL;POS=93759222;SVLEN=-4326;END=93763548;STRANDS=+-:6;IMPRECISE;CIPOS=-9,276;CIEND=-280,9;CIPOS95=0,89;CIEND95=-64,2;SU=6;PE=6;SR=0;ALG=PROD;AF=3.419e-05;NSAMP=1;MSQ=200.63;AC=1;AN=29246;NFAM=1	.
chr5	93759399	93759873	chr5	94350841	94351341	518258	28.08	-	+	BND	LOW	518258_1	N	]chr5:94350851]N	518258_2	N	N[chr5:93759865[	SVTYPE=BND;POS=93759865;STRANDS=-+:5;IMPRECISE;CIPOS=-465,9;CIEND=-10,490;CIPOS95=-135,2;CIEND95=-1,167;MATEID=518258_2;EVENT=518258;SU=5;PE=5;SR=0;ALG=PROD;AF=3.419e-05;NSAMP=1;MSQ=28.08;RECLASSIFIED;AC=1;AN=29246;NFAM=1	SVTYPE=BND;POS=94350851;STRANDS=-+:5;IMPRECISE;CIPOS=-10,490;CIEND=-465,9;CIPOS95=-1,167;CIEND95=-135,2;MATEID=518258_1;EVENT=518258;SECONDARY;SU=5;PE=5;SR=0;ALG=PROD;AF=3.419e-05;NSAMP=1;MSQ=28.08;RECLASSIFIED;AC=1;AN=29246;NFAM=1
chr5	93765507	93766134	chr5	93770338	93770949	360670	1658.61	+	-	BND	LOW	360670_1	N	N[chr5:93770871[	360670_2	N	]chr5:93765627]N	SVTYPE=BND;POS=93765627;STRANDS=+-:81;IMPRECISE;CIPOS=-120,507;CIEND=-532,79;CIPOS95=-64,64;CIEND95=-166,79;MATEID=360670_2;EVENT=360670;SU=81;PE=81;SR=0;ALG=SUM;AF=0.0009232;NSAMP=27;MSQ=61.21;RECLASSIFIED;AC=27;AN=29246;NFAM=26	SVTYPE=BND;POS=93770871;STRANDS=+-:81;IMPRECISE;CIPOS=-532,79;CIEND=-120,507;CIPOS95=-166,79;CIEND95=-64,64;MATEID=360670_1;EVENT=360670;SECONDARY;SU=81;PE=81;SR=0;ALG=SUM;AF=0.0009232;NSAMP=27;MSQ=61.21;RECLASSIFIED;AC=27;AN=29246;NFAM=26
chr5	93767800	93767804	chr5	93768365	93768370	518259	358.68	-	+	DUP	PASS	518259	N	<DUP>	.	.	.	SVTYPE=DUP;POS=93767803;SVLEN=565;END=93768368;STRANDS=-+:25;CIPOS=-3,1;CIEND=-3,2;CIPOS95=0,0;CIEND95=0,0;SU=25;PE=15;SR=10;ALG=PROD;AF=6.839e-05;NSAMP=1;MSQ=340.39;AC=2;AN=29246;NFAM=1	.
chr5	93779080	93779099	chr5	166401330	166401349	592910	8619.01	-	-	BND	LOW	592910_1	N	[chr5:166401341[N	592910_2	N	[chr5:93779091[N	SVTYPE=BND;POS=93779091;STRANDS=--:18;CIPOS=-10,9;CIEND=-10,9;CIPOS95=0,0;CIEND95=0,0;MATEID=592910_2;EVENT=592910;SU=18;PE=0;SR=18;ALG=PROD;AF=0.009266;NSAMP=271;MSQ=20.51;AC=271;AN=29246;NFAM=271	SVTYPE=BND;POS=166401341;STRANDS=--:18;CIPOS=-10,9;CIEND=-10,9;CIPOS95=0,0;CIEND95=0,0;MATEID=592910_1;EVENT=592910;SECONDARY;SU=18;PE=0;SR=18;ALG=PROD;AF=0.009266;NSAMP=271;MSQ=20.51;AC=271;AN=29246;NFAM=271
chr5	93785628	93785647	chr5	93785723	93785742	592911	294.22	+	+	INV	LOW	592911	N	<INV>	.	.	.	SVTYPE=INV;POS=93785638;SVLEN=95;END=93785733;STRANDS=++:1,--:3;IMPRECISE;CIPOS=-10,9;CIEND=-10,9;CIPOS95=-3,3;CIEND95=-3,3;SU=4;PE=3;SR=1;ALG=PROD;AF=0.0005471;NSAMP=15;MSQ=15.74;AC=16;AN=29246;NFAM=15	.
chr5	93807714	93808285	chrX	11713258	11714057	91333	982.91	-	+	BND	LOW	91333_1	N	]chrX:11713308]N	91333_2	N	N[chr5:93808237[	SVTYPE=BND;POS=93808237;STRANDS=-+:6;IMPRECISE;CIPOS=-522,49;CIEND=-50,749;CIPOS95=-116,49;CIEND95=-50,215;MATEID=91333_2;EVENT=91333;SU=6;PE=6;SR=0;ALG=PROD;AF=0.0009574;NSAMP=28;MSQ=21.82;AC=28;AN=29246;NFAM=28	SVTYPE=BND;POS=11713308;STRANDS=-+:6;IMPRECISE;CIPOS=-50,749;CIEND=-522,49;CIPOS95=-50,215;CIEND95=-116,49;MATEID=91333_1;EVENT=91333;SECONDARY;SU=6;PE=6;SR=0;ALG=PROD;AF=0.0009574;NSAMP=28;MSQ=21.82;AC=28;AN=29246;NFAM=28
chr5	93830318	93830335	chr22	48880102	48880119	88511	15233.4	-	-	BND	LOW	88511_1	N	[chr22:48880112[N	88511_2	N	[chr5:93830328[N	SVTYPE=BND;POS=93830328;STRANDS=--:26;CIPOS=-9,8;CIEND=-9,8;CIPOS95=0,0;CIEND95=0,0;MATEID=88511_2;EVENT=88511;SU=26;PE=0;SR=26;ALG=PROD;AF=0.01087;NSAMP=317;MSQ=24.67;AC=318;AN=29246;NFAM=313	SVTYPE=BND;POS=48880112;STRANDS=--:26;CIPOS=-9,8;CIEND=-9,8;CIPOS95=0,0;CIEND95=0,0;MATEID=88511_1;EVENT=88511;SECONDARY;SU=26;PE=0;SR=26;ALG=PROD;AF=0.01087;NSAMP=317;MSQ=24.67;AC=318;AN=29246;NFAM=313
chr5	93831504	93831521	chr5	93834338	93834354	592912	173.77	+	+	BND	LOW	592912_1	N	N]chr5:93834345]	592912_2	N	N]chr5:93831512]	SVTYPE=BND;POS=93831512;STRANDS=++:11;IMPRECISE;CIPOS=-8,9;CIEND=-7,9;CIPOS95=-1,1;CIEND95=-1,1;MATEID=592912_2;EVENT=592912;SU=11;PE=8;SR=3;ALG=PROD;AF=3.419e-05;NSAMP=1;MSQ=173.77;AC=1;AN=29246;NFAM=1	SVTYPE=BND;POS=93834345;STRANDS=++:11;IMPRECISE;CIPOS=-7,9;CIEND=-8,9;CIPOS95=-1,1;CIEND95=-1,1;MATEID=592912_1;EVENT=592912;SECONDARY;SU=11;PE=8;SR=3;ALG=PROD;AF=3.419e-05;NSAMP=1;MSQ=173.77;AC=1;AN=29246;NFAM=1
chr5	93833954	93833973	chr5	93834414	93834433	592913	228.01	-	-	BND	LOW	592913_1	N	[chr5:93834425[N	592913_2	N	[chr5:93833965[N	SVTYPE=BND;POS=93833965;STRANDS=--:13;CIPOS=-10,9;CIEND=-10,9;CIPOS95=0,0;CIEND95=0,0;MATEID=592913_2;EVENT=592913;SU=13;PE=9;SR=4;ALG=PROD;AF=3.419e-05;NSAMP=1;MSQ=224.74;AC=1;AN=29246;NFAM=1	SVTYPE=BND;POS=93834425;STRANDS=--:13;CIPOS=-10,9;CIEND=-10,9;CIPOS95=0,0;CIEND95=0,0;MATEID=592913_1;EVENT=592913;SECONDARY;SU=13;PE=9;SR=4;ALG=PROD;AF=3.419e-05;NSAMP=1;MSQ=224.74;AC=1;AN=29246;NFAM=1
chr5	93837537	93837586	chr5	93837747	93837796	360671	555.56	+	-	BND	LOW	360671_1	N	N[chr5:93837773[	360671_2	N	]chr5:93837562]N	SVTYPE=BND;POS=93837562;STRANDS=+-:13;CIPOS=-25,24;CIEND=-25,24;CIPOS95=0,0;CIEND95=0,0;MATEID=360671_2;EVENT=360671;SU=13;PE=0;SR=13;ALG=PROD;AF=6.839e-05;NSAMP=2;MSQ=25.4;RECLASSIFIED;AC=2;AN=29246;NFAM=2	SVTYPE=BND;POS=93837773;STRANDS=+-:13;CIPOS=-25,24;CIEND=-25,24;CIPOS95=0,0;CIEND95=0,0;MATEID=360671_1;EVENT=360671;SECONDARY;SU=13;PE=0;SR=13;ALG=PROD;AF=6.839e-05;NSAMP=2;MSQ=25.4;RECLASSIFIED;AC=2;AN=29246;NFAM=2
chr5	93851101	93851521	chr5	94227098	94227475	592914	627.86	-	-	BND	LOW	592914_1	N	[chr5:94227447[N	592914_2	N	[chr5:93851493[N	SVTYPE=BND;POS=93851493;STRANDS=--:42;IMPRECISE;CIPOS=-391,29;CIEND=-348,29;CIPOS95=-47,29;CIEND95=-21,21;MATEID=592914_2;EVENT=592914;SU=42;PE=42;SR=0;ALG=PROD;AF=0.0003761;NSAMP=11;MSQ=56.31;AC=11;AN=29246;NFAM=11	SVTYPE=BND;POS=94227447;STRANDS=--:42;IMPRECISE;CIPOS=-348,29;CIEND=-391,29;CIPOS95=-21,21;CIEND95=-47,29;MATEID=592914_1;EVENT=592914;SECONDARY;SU=42;PE=42;SR=0;ALG=PROD;AF=0.0003761;NSAMP=11;MSQ=56.31;AC=11;AN=29246;NFAM=11
chr5	93851710	93852203	chr5	94227251	94227586	592915	192.21	+	+	BND	LOW	592915_1	N	N]chr5:94227281]	592915_2	N	N]chr5:93851740]	SVTYPE=BND;POS=93851740;STRANDS=++:14;IMPRECISE;CIPOS=-30,463;CIEND=-30,305;CIPOS95=-30,75;CIEND95=-30,55;MATEID=592915_2;EVENT=592915;SU=14;PE=14;SR=0;ALG=PROD;AF=0.000171;NSAMP=5;MSQ=37.66;AC=5;AN=29246;NFAM=5	SVTYPE=BND;POS=94227281;STRANDS=++:14;IMPRECISE;CIPOS=-30,305;CIEND=-30,463;CIPOS95=-30,55;CIEND95=-30,75;MATEID=592915_1;EVENT=592915;SECONDARY;SU=14;PE=14;SR=0;ALG=PROD;AF=0.000171;NSAMP=5;MSQ=37.66;AC=5;AN=29246;NFAM=5
chr5	93854697	93855057	chr5	93855882	93856097	360672	1281.49	+	-	BND	LOW	360672_1	N	N[chr5:93856089[	360672_2	N	]chr5:93854714]N	SVTYPE=BND;POS=93854714;STRANDS=+-:50;IMPRECISE;CIPOS=-17,343;CIEND=-206,9;CIPOS95=-17,25;CIEND95=-41,9;MATEID=360672_2;EVENT=360672;SU=50;PE=50;SR=0;ALG=PROD;AF=0.0005129;NSAMP=15;MSQ=81.14;RECLASSIFIED;AC=15;AN=29246;NFAM=15	SVTYPE=BND;POS=93856089;STRANDS=+-:50;IMPRECISE;CIPOS=-206,9;CIEND=-17,343;CIPOS95=-41,9;CIEND95=-17,25;MATEID=360672_1;EVENT=360672;SECONDARY;SU=50;PE=50;SR=0;ALG=PROD;AF=0.0005129;NSAMP=15;MSQ=81.14;RECLASSIFIED;AC=15;AN=29246;NFAM=15
chr5	93873346	93873363	chr9	71237078	71237095	90937	388.56	-	+	BND	LOW	90937_1	N	]chr9:71237087]N	90937_2	N	N[chr5:93873356[	SVTYPE=BND;POS=93873356;STRANDS=-+:4;CIPOS=-9,8;CIEND=-9,8;CIPOS95=0,0;CIEND95=0,0;MATEID=90937_2;EVENT=90937;SU=4;PE=0;SR=4;ALG=PROD;AF=0.0006497;NSAMP=19;MSQ=9.87;AC=19;AN=29246;NFAM=19	SVTYPE=BND;POS=71237087;STRANDS=-+:4;CIPOS=-9,8;CIEND=-9,8;CIPOS95=0,0;CIEND95=0,0;MATEID=90937_1;EVENT=90937;SECONDARY;SU=4;PE=0;SR=4;ALG=PROD;AF=0.0006497;NSAMP=19;MSQ=9.87;AC=19;AN=29246;NFAM=19
chr5	93873401	93873921	chr13	28452945	28453436	85088	151.37	+	+	BND	LOW	85088_1	N	N]chr13:28452955]	85088_2	N	N]chr5:93873409]	SVTYPE=BND;POS=93873409;STRANDS=++:4;IMPRECISE;CIPOS=-8,512;CIEND=-10,481;CIPOS95=0,183;CIEND95=-1,165;MATEID=85088_2;EVENT=85088;SU=4;PE=4;SR=0;ALG=PROD;AF=0.000171;NSAMP=5;MSQ=23;AC=5;AN=29246;NFAM=5	SVTYPE=BND;POS=28452955;STRANDS=++:4;IMPRECISE;CIPOS=-10,481;CIEND=-8,512;CIPOS95=-1,165;CIEND95=0,183;MATEID=85088_1;EVENT=85088;SECONDARY;SU=4;PE=4;SR=0;ALG=PROD;AF=0.000171;NSAMP=5;MSQ=23;AC=5;AN=29246;NFAM=5
chr5	93909567	93909584	chr5	93909639	93909652	592916	438.06	-	-	BND	LOW	592916_1	N	[chr5:93909644[N	592916_2	N	[chr5:93909577[N	SVTYPE=BND;POS=93909577;STRANDS=--:4;IMPRECISE;CIPOS=-9,8;CIEND=-4,9;CIPOS95=0,0;CIEND95=0,1;MATEID=592916_2;EVENT=592916;SU=4;PE=0;SR=4;ALG=PROD;AF=0.0004454;NSAMP=12;MSQ=19.61;AC=13;AN=29190;NFAM=12	SVTYPE=BND;POS=93909644;STRANDS=--:4;IMPRECISE;CIPOS=-4,9;CIEND=-9,8;CIPOS95=0,1;CIEND95=0,0;MATEID=592916_1;EVENT=592916;SECONDARY;SU=4;PE=0;SR=4;ALG=PROD;AF=0.0004454;NSAMP=12;MSQ=19.61;AC=13;AN=29190;NFAM=12
chr5	93941083	93941553	chr17	27213330	27213943	86764	1284.74	-	+	BND	LOW	86764_1	N	]chr17:27213357]N	86764_2	N	N[chr5:93941525[	SVTYPE=BND;POS=93941525;STRANDS=-+:6;IMPRECISE;CIPOS=-441,29;CIEND=-27,586;CIPOS95=-116,29;CIEND95=-27,208;MATEID=86764_2;EVENT=86764;SU=6;PE=6;SR=0;ALG=PROD;AF=0.001812;NSAMP=53;MSQ=21.81;AC=53;AN=29246;NFAM=53	SVTYPE=BND;POS=27213357;STRANDS=-+:6;IMPRECISE;CIPOS=-27,586;CIEND=-441,29;CIPOS95=-27,208;CIEND95=-116,29;MATEID=86764_1;EVENT=86764;SECONDARY;SU=6;PE=6;SR=0;ALG=PROD;AF=0.001812;NSAMP=53;MSQ=21.81;AC=53;AN=29246;NFAM=53
chr5	93941495	93941548	chr17	27211244	27211292	86743	149.83	+	-	BND	LOW	86743_1	N	N[chr17:27211265[	86743_2	N	]chr5:93941522]N	SVTYPE=BND;POS=93941522;STRANDS=+-:28;CIPOS=-27,26;CIEND=-20,28;CIPOS95=0,0;CIEND95=0,0;MATEID=86743_2;EVENT=86743;SU=28;PE=11;SR=17;ALG=PROD;AF=0.0001026;NSAMP=3;MSQ=49.89;AC=3;AN=29246;NFAM=3	SVTYPE=BND;POS=27211265;STRANDS=+-:28;CIPOS=-20,28;CIEND=-27,26;CIPOS95=0,0;CIEND95=0,0;MATEID=86743_1;EVENT=86743;SECONDARY;SU=28;PE=11;SR=17;ALG=PROD;AF=0.0001026;NSAMP=3;MSQ=49.89;AC=3;AN=29246;NFAM=3
chr5	93943723	93943742	chr5	93949623	93949639	360676	302.71	+	-	DEL	PASS	360676	N	<DEL>	.	.	.	SVTYPE=DEL;POS=93943733;SVLEN=-5900;END=93949633;STRANDS=+-:12;IMPRECISE;CIPOS=-10,9;CIEND=-10,6;CIPOS95=-1,1;CIEND95=-1,0;SU=12;PE=10;SR=2;ALG=PROD;AF=3.419e-05;NSAMP=1;MSQ=302.71;AC=1;AN=29246;NFAM=1	.
chr5	93955988	93955994	chr5	93956186	93956200	360677	245.56	+	-	BND	LOW	360677_1	N	N[chr5:93956192[	360677_2	N	]chr5:93955992]N	SVTYPE=BND;POS=93955992;STRANDS=+-:11;CIPOS=-4,2;CIEND=-5,9;CIPOS95=0,0;CIEND95=0,0;MATEID=360677_2;EVENT=360677;SU=11;PE=1;SR=10;ALG=PROD;AF=0.000171;NSAMP=5;MSQ=48.14;RECLASSIFIED;AC=5;AN=29246;NFAM=5	SVTYPE=BND;POS=93956192;STRANDS=+-:11;CIPOS=-5,9;CIEND=-4,2;CIPOS95=0,0;CIEND95=0,0;MATEID=360677_1;EVENT=360677;SECONDARY;SU=11;PE=1;SR=10;ALG=PROD;AF=0.000171;NSAMP=5;MSQ=48.14;RECLASSIFIED;AC=5;AN=29246;NFAM=5
chr5	93957547	93957566	chr5	155223069	155223079	360678	350.55	+	-	DEL	PASS	360678	N	<DEL>	.	.	.	SVTYPE=DEL;POS=93957557;SVLEN=-61265519;END=155223076;STRANDS=+-:18;CIPOS=-10,9;CIEND=-7,3;CIPOS95=0,0;CIEND95=0,0;SU=18;PE=13;SR=5;ALG=PROD;AF=3.419e-05;NSAMP=1;MSQ=350.55;AC=1;AN=29246;NFAM=1	.
chr5	93968764	93968783	chr5	93969036	93969055	360680	371.12	+	-	DEL	PASS	360680	N	<DEL>	.	.	.	SVTYPE=DEL;POS=93968774;SVLEN=-272;END=93969046;STRANDS=+-:14;CIPOS=-10,9;CIEND=-10,9;CIPOS95=0,0;CIEND95=0,0;SU=14;PE=0;SR=14;ALG=PROD;AF=6.839e-05;NSAMP=2;MSQ=174.69;AC=2;AN=29242;NFAM=2	.
chr5	93972862	93972863	chr5	93973165	93973165	360681	147133.0	+	-	BND	LOW	360681_1	N	N[chr5:93973166[	360681_2	N	]chr5:93972863]N	SVTYPE=BND;POS=93972863;STRANDS=+-:14943;CIPOS=-1,0;CIEND=0,0;CIPOS95=0,0;CIEND95=0,0;MATEID=360681_2;EVENT=360681;SU=14943;PE=2;SR=14941;ALG=PROD;AF=0.05262;NSAMP=1539;MSQ=47.43;RECLASSIFIED;AC=1539;AN=29246;NFAM=1443	SVTYPE=BND;POS=93973166;STRANDS=+-:14943;CIPOS=0,0;CIEND=-1,0;CIPOS95=0,0;CIEND95=0,0;MATEID=360681_1;EVENT=360681;SECONDARY;SU=14943;PE=2;SR=14941;ALG=PROD;AF=0.05262;NSAMP=1539;MSQ=47.43;RECLASSIFIED;AC=1539;AN=29246;NFAM=1443
chr5	93983191	93983206	chr8	131696317	131696334	90669	104.55	+	+	BND	LOW	90669_1	N	N]chr8:131696326]	90669_2	N	N]chr5:93983198]	SVTYPE=BND;POS=93983198;STRANDS=++:4;IMPRECISE;CIPOS=-7,8;CIEND=-9,8;CIPOS95=-1,3;CIEND95=0,0;MATEID=90669_2;EVENT=90669;SU=4;PE=0;SR=4;ALG=PROD;AF=0.0001368;NSAMP=4;MSQ=11.02;AC=4;AN=29246;NFAM=4	SVTYPE=BND;POS=131696326;STRANDS=++:4;IMPRECISE;CIPOS=-9,8;CIEND=-7,8;CIPOS95=0,0;CIEND95=-1,3;MATEID=90669_1;EVENT=90669;SECONDARY;SU=4;PE=0;SR=4;ALG=PROD;AF=0.0001368;NSAMP=4;MSQ=11.02;AC=4;AN=29246;NFAM=4
chr5	93983224	93983241	chr19	1493723	1493740	87412	10391.6	+	+	BND	LOW	87412_1	N	N]chr19:1493732]	87412_2	N	N]chr5:93983233]	SVTYPE=BND;POS=93983233;STRANDS=++:4;CIPOS=-9,8;CIEND=-9,8;CIPOS95=0,0;CIEND95=0,0;MATEID=87412_2;EVENT=87412;SU=4;PE=0;SR=4;ALG=PROD;AF=0.009095;NSAMP=266;MSQ=22.52;AC=266;AN=29246;NFAM=265	SVTYPE=BND;POS=1493732;STRANDS=++:4;CIPOS=-9,8;CIEND=-9,8;CIPOS95=0,0;CIEND95=0,0;MATEID=87412_1;EVENT=87412;SECONDARY;SU=4;PE=0;SR=4;ALG=PROD;AF=0.009095;NSAMP=266;MSQ=22.52;AC=266;AN=29246;NFAM=265
chr5	93986143	93986162	chr5	93986303	93986322	360682	189.38	+	-	DEL	PASS	360682	N	<DEL>	.	.	.	SVTYPE=DEL;POS=93986153;SVLEN=-160;END=93986313;STRANDS=+-:5;CIPOS=-10,9;CIEND=-10,9;CIPOS95=0,0;CIEND95=0,0;SU=5;PE=0;SR=5;ALG=PROD;AF=3.419e-05;NSAMP=1;MSQ=188.8;AC=1;AN=29246;NFAM=1	.
chr5	94018527	94018584	chr5	94018604	94018661	360683	874.99	+	-	DEL	PASS	360683	N	<DEL>	.	.	.	SVTYPE=DEL;POS=94018556;SVLEN=-77;END=94018633;STRANDS=+-:9;CIPOS=-29,28;CIEND=-29,28;CIPOS95=0,0;CIEND95=0,0;SU=9;PE=0;SR=9;ALG=PROD;AF=0.0001026;NSAMP=3;MSQ=219.77;AC=3;AN=29246;NFAM=2	.
chr5	94042575	94043133	chr5	94043237	94043264	592917	116.9	+	+	INV	LOW	592917	N	<INV>	.	.	.	SVTYPE=INV;POS=94043124;SVLEN=131;END=94043255;STRANDS=++:1,--:3;IMPRECISE;CIPOS=-549,9;CIEND=-18,9;CIPOS95=-274,2;CIEND95=-18,0;SU=4;PE=4;SR=0;ALG=PROD;AF=0.0002052;NSAMP=6;MSQ=17.39;AC=6;AN=29246;NFAM=6	.
chr5	94058355	94058400	chr5	94067694	94067753	360685	1327.67	+	-	DEL	PASS	360685	N	<DEL>	.	.	.	SVTYPE=DEL;POS=94058378;SVLEN=-9346;END=94067724;STRANDS=+-:54;CIPOS=-23,22;CIEND=-30,29;CIPOS95=0,0;CIEND95=0,0;SU=54;PE=35;SR=19;ALG=PROD;AF=3.419e-05;NSAMP=1;MSQ=770.29;AC=1;AN=29246;NFAM=1	.
chr5	94064638	94064642	chr5	94064917	94064921	360686	853.28	+	-	BND	LOW	360686_1	N	N[chr5:94064921[	360686_2	N	]chr5:94064641]N	SVTYPE=BND;POS=94064641;STRANDS=+-:17;CIPOS=-3,1;CIEND=-3,1;CIPOS95=0,0;CIEND95=0,0;MATEID=360686_2;EVENT=360686;SU=17;PE=1;SR=16;ALG=PROD;AF=0.0001368;NSAMP=4;MSQ=211.71;RECLASSIFIED;AC=4;AN=29246;NFAM=4	SVTYPE=BND;POS=94064921;STRANDS=+-:17;CIPOS=-3,1;CIEND=-3,1;CIPOS95=0,0;CIEND95=0,0;MATEID=360686_1;EVENT=360686;SECONDARY;SU=17;PE=1;SR=16;ALG=PROD;AF=0.0001368;NSAMP=4;MSQ=211.71;RECLASSIFIED;AC=4;AN=29246;NFAM=4
chr5	94068966	94068971	chr5	94069036	94069041	360687	9796.27	+	-	BND	LOW	360687_1	N	N[chr5:94069040[	360687_2	N	]chr5:94068969]N	SVTYPE=BND;POS=94068969;STRANDS=+-:199;CIPOS=-3,2;CIEND=-3,2;CIPOS95=0,0;CIEND95=0,0;MATEID=360687_2;EVENT=360687;SU=199;PE=0;SR=199;ALG=PROD;AF=0.003385;NSAMP=99;MSQ=46.99;RECLASSIFIED;AC=99;AN=29246;NFAM=99	SVTYPE=BND;POS=94069040;STRANDS=+-:199;CIPOS=-3,2;CIEND=-3,2;CIPOS95=0,0;CIEND95=0,0;MATEID=360687_1;EVENT=360687;SECONDARY;SU=199;PE=0;SR=199;ALG=PROD;AF=0.003385;NSAMP=99;MSQ=46.99;RECLASSIFIED;AC=99;AN=29246;NFAM=99
chr5	94082256	94082341	chr7	144685615	144685711	90036	20448.8	+	-	BND	LOW	90036_1	N	N[chr7:144685666[	90036_2	N	]chr5:94082296]N	SVTYPE=BND;POS=94082296;STRANDS=+-:5;IMPRECISE;CIPOS=-40,45;CIEND=-50,46;CIPOS95=-5,5;CIEND95=-3,3;MATEID=90036_2;EVENT=90036;SU=5;PE=4;SR=1;ALG=PROD;AF=0.007933;NSAMP=232;MSQ=87.72;AC=232;AN=29246;NFAM=232	SVTYPE=BND;POS=144685666;STRANDS=+-:5;IMPRECISE;CIPOS=-50,46;CIEND=-40,45;CIPOS95=-3,3;CIEND95=-5,5;MATEID=90036_1;EVENT=90036;SECONDARY;SU=5;PE=4;SR=1;ALG=PROD;AF=0.007933;NSAMP=232;MSQ=87.72;AC=232;AN=29246;NFAM=232
chr5	94090004	94090018	chr5	94099498	94099517	360689	431.45	+	-	DEL	PASS	360689	N	<DEL>	.	.	.	SVTYPE=DEL;POS=94090014;SVLEN=-9494;END=94099508;STRANDS=+-:17;CIPOS=-10,4;CIEND=-10,9;CIPOS95=0,0;CIEND95=0,0;SU=17;PE=10;SR=7;ALG=PROD;AF=3.419e-05;NSAMP=1;MSQ=431.45;AC=1;AN=29246;NFAM=1	.
chr5	94121964	94122047	chr5	94125308	94125390	360690	5536.47	+	-	DEL	PASS	360690	N	<DEL>	.	.	.	SVTYPE=DEL;POS=94122006;SVLEN=-3344;END=94125350;STRANDS=+-:233;CIPOS=-42,41;CIEND=-42,40;CIPOS95=0,0;CIEND95=0,0;SU=233;PE=147;SR=86;ALG=PROD;AF=6.839e-05;NSAMP=2;MSQ=741.92;AC=2;AN=29246;NFAM=2	.
chr5	94148019	94148038	chr5	94148143	94148162	592918	162.31	+	+	INV	LOW	592918	N	<INV>	.	.	.	SVTYPE=INV;POS=94148029;SVLEN=124;END=94148153;STRANDS=++:2,--:3;IMPRECISE;CIPOS=-10,9;CIEND=-10,9;CIPOS95=-3,3;CIEND95=-3,2;SU=5;PE=4;SR=1;ALG=PROD;AF=0.0002052;NSAMP=6;MSQ=24.59;AC=6;AN=29246;NFAM=6	.
chr5	94151982	94152866	chr14	98330404	98331257	85820	5007.33	-	+	BND	LOW	85820_1	N	]chr14:98330502]N	85820_2	N	N[chr5:94152816[	SVTYPE=BND;POS=94152816;STRANDS=-+:46;IMPRECISE;CIPOS=-833,51;CIEND=-98,755;CIPOS95=-201,51;CIEND95=-98,111;MATEID=85820_2;EVENT=85820;SU=46;PE=46;SR=0;ALG=SUM;AF=0.005847;NSAMP=168;MSQ=20.11;AC=171;AN=29246;NFAM=168	SVTYPE=BND;POS=98330502;STRANDS=-+:46;IMPRECISE;CIPOS=-98,755;CIEND=-833,51;CIPOS95=-98,111;CIEND95=-201,51;MATEID=85820_1;EVENT=85820;SECONDARY;SU=46;PE=46;SR=0;ALG=SUM;AF=0.005847;NSAMP=168;MSQ=20.11;AC=171;AN=29246;NFAM=168
chr5	94152868	94152885	chr7	21351474	21351491	89498	1252.6	-	-	BND	LOW	89498_1	N	[chr7:21351484[N	89498_2	N	[chr5:94152878[N	SVTYPE=BND;POS=94152878;STRANDS=--:4;CIPOS=-9,8;CIEND=-9,8;CIPOS95=0,0;CIEND95=0,0;MATEID=89498_2;EVENT=89498;SU=4;PE=0;SR=4;ALG=PROD;AF=0.001607;NSAMP=44;MSQ=23.24;AC=47;AN=29246;NFAM=44	SVTYPE=BND;POS=21351484;STRANDS=--:4;CIPOS=-9,8;CIEND=-9,8;CIPOS95=0,0;CIEND95=0,0;MATEID=89498_1;EVENT=89498;SECONDARY;SU=4;PE=0;SR=4;ALG=PROD;AF=0.001607;NSAMP=44;MSQ=23.24;AC=47;AN=29246;NFAM=44
chr5	94152871	94152877	chr15	99977364	99977370	86238	18077.8	+	+	BND	LOW	86238_1	N	N]chr15:99977366]	86238_2	N	N]chr5:94152873]	SVTYPE=BND;POS=94152873;STRANDS=++:65;CIPOS=-2,4;CIEND=-2,4;CIPOS95=0,0;CIEND95=0,0;MATEID=86238_2;EVENT=86238;SU=65;PE=0;SR=65;ALG=PROD;AF=0.01125;NSAMP=296;MSQ=50.3;AC=329;AN=29246;NFAM=292	SVTYPE=BND;POS=99977366;STRANDS=++:65;CIPOS=-2,4;CIEND=-2,4;CIPOS95=0,0;CIEND95=0,0;MATEID=86238_1;EVENT=86238;SECONDARY;SU=65;PE=0;SR=65;ALG=PROD;AF=0.01125;NSAMP=296;MSQ=50.3;AC=329;AN=29246;NFAM=292
chr5	94152873	94152932	chr14	98330496	98330555	85821	800.23	+	-	BND	LOW	85821_1	N	N[chr14:98330527[	85821_2	N	]chr5:94152903]N	SVTYPE=BND;POS=94152903;STRANDS=+-:5;CIPOS=-30,29;CIEND=-30,29;CIPOS95=0,0;CIEND95=0,0;MATEID=85821_2;EVENT=85821;SU=5;PE=0;SR=5;ALG=PROD;AF=0.001163;NSAMP=34;MSQ=11.22;AC=34;AN=29246;NFAM=34	SVTYPE=BND;POS=98330527;STRANDS=+-:5;CIPOS=-30,29;CIEND=-30,29;CIPOS95=0,0;CIEND95=0,0;MATEID=85821_1;EVENT=85821;SECONDARY;SU=5;PE=0;SR=5;ALG=PROD;AF=0.001163;NSAMP=34;MSQ=11.22;AC=34;AN=29246;NFAM=34
chr5	94152879	94152894	chr6	27763603	27763620	88656	5579.68	-	-	BND	LOW	88656_1	N	[chr6:27763613[N	88656_2	N	[chr5:94152889[N	SVTYPE=BND;POS=94152889;STRANDS=--:35;CIPOS=-9,6;CIEND=-9,8;CIPOS95=0,0;CIEND95=0,0;MATEID=88656_2;EVENT=88656;SU=35;PE=0;SR=35;ALG=PROD;AF=0.004479;NSAMP=131;MSQ=35.39;AC=131;AN=29246;NFAM=131	SVTYPE=BND;POS=27763613;STRANDS=--:35;CIPOS=-9,8;CIEND=-9,6;CIPOS95=0,0;CIEND95=0,0;MATEID=88656_1;EVENT=88656;SECONDARY;SU=35;PE=0;SR=35;ALG=PROD;AF=0.004479;NSAMP=131;MSQ=35.39;AC=131;AN=29246;NFAM=131
chr5	94179834	94179891	chr5	94180138	94180195	360691	1336.64	+	-	BND	LOW	360691_1	N	N[chr5:94180168[	360691_2	N	]chr5:94179863]N	SVTYPE=BND;POS=94179863;STRANDS=+-:24;CIPOS=-29,28;CIEND=-29,28;CIPOS95=0,0;CIEND95=0,0;MATEID=360691_2;EVENT=360691;SU=24;PE=4;SR=20;ALG=PROD;AF=0.0004446;NSAMP=13;MSQ=99.57;RECLASSIFIED;AC=13;AN=29242;NFAM=12	SVTYPE=BND;POS=94180168;STRANDS=+-:24;CIPOS=-29,28;CIEND=-29,28;CIPOS95=0,0;CIEND95=0,0;MATEID=360691_1;EVENT=360691;SECONDARY;SU=24;PE=4;SR=20;ALG=PROD;AF=0.0004446;NSAMP=13;MSQ=99.57;RECLASSIFIED;AC=13;AN=29242;NFAM=12
chr5	94214213	94214256	chr5	94217180	94217222	360693	1093.73	+	-	DEL	PASS	360693	N	<DEL>	.	.	.	SVTYPE=DEL;POS=94214235;SVLEN=-2967;END=94217202;STRANDS=+-:54;CIPOS=-22,21;CIEND=-22,20;CIPOS95=0,0;CIEND95=0,0;SU=54;PE=25;SR=29;ALG=PROD;AF=6.839e-05;NSAMP=2;MSQ=546.87;AC=2;AN=29246;NFAM=2	.
chr5	94266123	94266142	chr5	94269597	94269601	360694	596.66	+	-	DEL	PASS	360694	N	<DEL>	.	.	.	SVTYPE=DEL;POS=94266133;SVLEN=-3467;END=94269600;STRANDS=+-:25;CIPOS=-10,9;CIEND=-3,1;CIPOS95=0,0;CIEND95=0,0;SU=25;PE=15;SR=10;ALG=PROD;AF=3.419e-05;NSAMP=1;MSQ=596.4;AC=1;AN=29246;NFAM=1	.
chr5	94267334	94267337	chr5	94270612	94270614	360695	17708.7	+	-	BND	PASS	360695_1	N	N[chr5:94270615[	360695_2	N	]chr5:94267336]N	SVTYPE=BND;POS=94267336;STRANDS=+-:764;CIPOS=-2,1;CIEND=-2,0;CIPOS95=0,0;CIEND95=0,0;MATEID=360695_2;EVENT=360695;SU=764;PE=447;SR=317;ALG=PROD;AF=0.0009916;NSAMP=29;MSQ=470.05;RECLASSIFIED;AC=29;AN=29246;NFAM=27	SVTYPE=BND;POS=94270615;STRANDS=+-:764;CIPOS=-2,0;CIEND=-2,1;CIPOS95=0,0;CIEND95=0,0;MATEID=360695_1;EVENT=360695;SECONDARY;SU=764;PE=447;SR=317;ALG=PROD;AF=0.0009916;NSAMP=29;MSQ=470.05;RECLASSIFIED;AC=29;AN=29246;NFAM=27
chr5	94270103	94270122	chr5	94296220	94296239	518260	89.96	-	+	DUP	PASS	518260	N	<DUP>	.	.	.	SVTYPE=DUP;POS=94270113;SVLEN=26117;END=94296230;STRANDS=-+:11;CIPOS=-10,9;CIEND=-10,9;CIPOS95=0,0;CIEND95=0,0;SU=11;PE=5;SR=6;ALG=PROD;AF=3.419e-05;NSAMP=1;MSQ=89.47;AC=1;AN=29246;NFAM=1	.
chr5	94278531	94278663	chr14	58754350	58754564	85637	6824.46	+	+	BND	LOW	85637_1	N	N]chr14:58754355]	85637_2	N	N]chr5:94278536]	SVTYPE=BND;POS=94278536;STRANDS=++:537;IMPRECISE;CIPOS=-5,127;CIEND=-5,209;CIPOS95=-3,3;CIEND95=-2,2;MATEID=85637_2;EVENT=85637;SU=537;PE=537;SR=0;ALG=PROD;AF=0.0005471;NSAMP=16;MSQ=142.53;AC=16;AN=29246;NFAM=16	SVTYPE=BND;POS=58754355;STRANDS=++:537;IMPRECISE;CIPOS=-5,209;CIEND=-5,127;CIPOS95=-2,2;CIEND95=-3,3;MATEID=85637_1;EVENT=85637;SECONDARY;SU=537;PE=537;SR=0;ALG=PROD;AF=0.0005471;NSAMP=16;MSQ=142.53;AC=16;AN=29246;NFAM=16
chr5	94289651	94289651	chr5	94290056	94290056	360696	45610.0	+	-	BND	PASS	360696_1	N	N[chr5:94290057[	360696_2	N	]chr5:94289651]N	SVTYPE=BND;POS=94289651;STRANDS=+-:1354;CIPOS=0,0;CIEND=0,0;CIPOS95=0,0;CIEND95=0,0;MATEID=360696_2;EVENT=360696;SU=1354;PE=374;SR=980;ALG=PROD;AF=0.003248;NSAMP=94;MSQ=419.2;RECLASSIFIED;AC=95;AN=29246;NFAM=87	SVTYPE=BND;POS=94290057;STRANDS=+-:1354;CIPOS=0,0;CIEND=0,0;CIPOS95=0,0;CIEND95=0,0;MATEID=360696_1;EVENT=360696;SECONDARY;SU=1354;PE=374;SR=980;ALG=PROD;AF=0.003248;NSAMP=94;MSQ=419.2;RECLASSIFIED;AC=95;AN=29246;NFAM=87
chr5	94291587	94291606	chr5	94311727	94311746	360697	2954.99	+	-	DEL	PASS	360697	N	<DEL>	.	.	.	SVTYPE=DEL;POS=94291597;SVLEN=-20140;END=94311737;STRANDS=+-:106;CIPOS=-10,9;CIEND=-10,9;CIPOS95=0,0;CIEND95=0,0;SU=106;PE=77;SR=29;ALG=PROD;AF=0.0001368;NSAMP=4;MSQ=562.69;AC=4;AN=29246;NFAM=3	.
chr5	94297847	94297868	chr5	94298005	94298480	592919	55.53	+	+	INV	LOW	592919	N	<INV>	.	.	.	SVTYPE=INV;POS=94297857;SVLEN=158;END=94298015;STRANDS=++:2,--:3;IMPRECISE;CIPOS=-10,11;CIEND=-10,465;CIPOS95=-10,11;CIEND95=-2,166;SU=5;PE=5;SR=0;ALG=PROD;AF=6.839e-05;NSAMP=2;MSQ=21.15;AC=2;AN=29246;NFAM=2	.
chr5	94298947	94298964	chr5	94299022	94299023	360699	512.62	+	-	BND	PASS	360699_1	N	N[chr5:94299024[	360699_2	N	]chr5:94298957]N	SVTYPE=BND;POS=94298957;STRANDS=+-:19;CIPOS=-10,7;CIEND=-1,0;CIPOS95=0,0;CIEND95=0,0;MATEID=360699_2;EVENT=360699;SU=19;PE=0;SR=19;ALG=PROD;AF=3.419e-05;NSAMP=1;MSQ=512.55;RECLASSIFIED;AC=1;AN=29246;NFAM=1	SVTYPE=BND;POS=94299024;STRANDS=+-:19;CIPOS=-1,0;CIEND=-10,7;CIPOS95=0,0;CIEND95=0,0;MATEID=360699_1;EVENT=360699;SECONDARY;SU=19;PE=0;SR=19;ALG=PROD;AF=3.419e-05;NSAMP=1;MSQ=512.55;RECLASSIFIED;AC=1;AN=29246;NFAM=1
chr5	94312645	94312647	chr5	94313462	94313464	360700	987.38	+	-	DEL	PASS	360700	N	<DEL>	.	.	.	SVTYPE=DEL;POS=94312647;SVLEN=-817;END=94313464;STRANDS=+-:43;CIPOS=-2,0;CIEND=-2,0;CIPOS95=0,0;CIEND95=0,0;SU=43;PE=23;SR=20;ALG=PROD;AF=3.419e-05;NSAMP=1;MSQ=983.21;AC=1;AN=29246;NFAM=1	.
chr5	94324782	94324784	chr5	94324856	94324857	360701	18357.8	+	-	BND	LOW	360701_1	N	N[chr5:94324857[	360701_2	N	]chr5:94324783]N	SVTYPE=BND;POS=94324783;STRANDS=+-:657;CIPOS=-1,1;CIEND=0,1;CIPOS95=0,0;CIEND95=0,0;MATEID=360701_2;EVENT=360701;SU=657;PE=4;SR=653;ALG=PROD;AF=0.002292;NSAMP=67;MSQ=231.64;RECLASSIFIED;AC=67;AN=29230;NFAM=66	SVTYPE=BND;POS=94324857;STRANDS=+-:657;CIPOS=0,1;CIEND=-1,1;CIPOS95=0,0;CIEND95=0,0;MATEID=360701_1;EVENT=360701;SECONDARY;SU=657;PE=4;SR=653;ALG=PROD;AF=0.002292;NSAMP=67;MSQ=231.64;RECLASSIFIED;AC=67;AN=29230;NFAM=66
chr5	94338238	94338241	chr5	94578111	94578130	360702	943.94	+	-	DEL	PASS	360702	N	<DEL>	.	.	.	SVTYPE=DEL;POS=94338240;SVLEN=-239881;END=94578121;STRANDS=+-:37;CIPOS=-2,1;CIEND=-10,9;CIPOS95=0,0;CIEND95=0,0;SU=37;PE=23;SR=14;ALG=PROD;AF=3.419e-05;NSAMP=1;MSQ=941.38;AC=1;AN=29246;NFAM=1	.
chr5	94352417	94352436	chr5	94355078	94355097	518262	130.32	-	+	BND	LOW	518262_1	N	]chr5:94355088]N	518262_2	N	N[chr5:94352428[	SVTYPE=BND;POS=94352428;STRANDS=-+:11;CIPOS=-10,9;CIEND=-10,9;CIPOS95=0,0;CIEND95=0,0;MATEID=518262_2;EVENT=518262;SU=11;PE=7;SR=4;ALG=PROD;AF=3.419e-05;NSAMP=1;MSQ=130.32;RECLASSIFIED;AC=1;AN=29246;NFAM=1	SVTYPE=BND;POS=94355088;STRANDS=-+:11;CIPOS=-10,9;CIEND=-10,9;CIPOS95=0,0;CIEND95=0,0;MATEID=518262_1;EVENT=518262;SECONDARY;SU=11;PE=7;SR=4;ALG=PROD;AF=3.419e-05;NSAMP=1;MSQ=130.32;RECLASSIFIED;AC=1;AN=29246;NFAM=1
chr5	94352520	94352539	chr5	94355080	94355099	360703	317.42	+	-	BND	PASS	360703_1	N	N[chr5:94355091[	360703_2	N	]chr5:94352530]N	SVTYPE=BND;POS=94352530;STRANDS=+-:7;IMPRECISE;CIPOS=-10,9;CIEND=-10,9;CIPOS95=-1,1;CIEND95=-1,1;MATEID=360703_2;EVENT=360703;SU=7;PE=5;SR=2;ALG=PROD;AF=3.419e-05;NSAMP=1;MSQ=317.42;RECLASSIFIED;AC=1;AN=29246;NFAM=1	SVTYPE=BND;POS=94355091;STRANDS=+-:7;IMPRECISE;CIPOS=-10,9;CIEND=-10,9;CIPOS95=-1,1;CIEND95=-1,1;MATEID=360703_1;EVENT=360703;SECONDARY;SU=7;PE=5;SR=2;ALG=PROD;AF=3.419e-05;NSAMP=1;MSQ=317.42;RECLASSIFIED;AC=1;AN=29246;NFAM=1
chr5	94362511	94362515	chr5	94362614	94362633	360704	41865.7	+	-	BND	LOW	360704_1	N	N[chr5:94362625[	360704_2	N	]chr5:94362515]N	SVTYPE=BND;POS=94362515;STRANDS=+-:4;IMPRECISE;CIPOS=-4,0;CIEND=-10,9;CIPOS95=-4,0;CIEND95=-1,1;MATEID=360704_2;EVENT=360704;SU=4;PE=2;SR=2;ALG=PROD;AF=0.01658;NSAMP=485;MSQ=47.33;RECLASSIFIED;AC=485;AN=29246;NFAM=468	SVTYPE=BND;POS=94362625;STRANDS=+-:4;IMPRECISE;CIPOS=-10,9;CIEND=-4,0;CIPOS95=-1,1;CIEND95=-4,0;MATEID=360704_1;EVENT=360704;SECONDARY;SU=4;PE=2;SR=2;ALG=PROD;AF=0.01658;NSAMP=485;MSQ=47.33;RECLASSIFIED;AC=485;AN=29246;NFAM=468
chr5	94362523	94362523	chr5	94362625	94362625	592920	201060.0	+	+	INV	LOW	592920	N	<INV>	.	.	.	SVTYPE=INV;POS=94362523;SVLEN=102;END=94362625;STRANDS=++:2584,--:19437;CIPOS=0,0;CIEND=0,0;CIPOS95=0,0;CIEND95=0,0;SU=22021;PE=9622;SR=12399;ALG=PROD;AF=0.03412;NSAMP=995;MSQ=111.87;AC=998;AN=29246;NFAM=940	.
chr5	94363658	94363669	chr5	94363754	94363765	360705	707.24	+	-	BND	LOW	360705_1	N	N[chr5:94363761[	360705_2	N	]chr5:94363664]N	SVTYPE=BND;POS=94363664;STRANDS=+-:30;CIPOS=-6,5;CIEND=-6,5;CIPOS95=0,0;CIEND95=0,0;MATEID=360705_2;EVENT=360705;SU=30;PE=1;SR=29;ALG=PROD;AF=0.0001026;NSAMP=3;MSQ=203.81;RECLASSIFIED;AC=3;AN=29246;NFAM=3	SVTYPE=BND;POS=94363761;STRANDS=+-:30;CIPOS=-6,5;CIEND=-6,5;CIPOS95=0,0;CIEND95=0,0;MATEID=360705_1;EVENT=360705;SECONDARY;SU=30;PE=1;SR=29;ALG=PROD;AF=0.0001026;NSAMP=3;MSQ=203.81;RECLASSIFIED;AC=3;AN=29246;NFAM=3
chr5	94376149	94376168	chr5	94376294	94376313	360706	296.85	+	-	DEL	PASS	360706	N	<DEL>	.	.	.	SVTYPE=DEL;POS=94376159;SVLEN=-145;END=94376304;STRANDS=+-:12;CIPOS=-10,9;CIEND=-10,9;CIPOS95=0,0;CIEND95=0,0;SU=12;PE=0;SR=12;ALG=PROD;AF=3.419e-05;NSAMP=1;MSQ=296.76;AC=1;AN=29246;NFAM=1	.
chr5	94417064	94417122	chr5	94420949	94421008	360707	1429.7	+	-	DEL	PASS	360707	N	<DEL>	.	.	.	SVTYPE=DEL;POS=94417093;SVLEN=-3886;END=94420979;STRANDS=+-:64;CIPOS=-29,29;CIEND=-30,29;CIPOS95=0,0;CIEND95=0,0;SU=64;PE=38;SR=26;ALG=PROD;AF=6.839e-05;NSAMP=2;MSQ=714.85;AC=2;AN=29246;NFAM=2	.
chr5	94419672	94419686	chr5	94419726	94419740	360708	239.99	+	-	BND	LOW	360708_1	N	N[chr5:94419732[	360708_2	N	]chr5:94419682]N	SVTYPE=BND;POS=94419682;STRANDS=+-:9;CIPOS=-10,4;CIEND=-5,9;CIPOS95=0,0;CIEND95=0,0;MATEID=360708_2;EVENT=360708;SU=9;PE=0;SR=9;ALG=PROD;AF=3.419e-05;NSAMP=1;MSQ=239.84;RECLASSIFIED;AC=1;AN=29246;NFAM=1	SVTYPE=BND;POS=94419732;STRANDS=+-:9;CIPOS=-5,9;CIEND=-10,4;CIPOS95=0,0;CIEND95=0,0;MATEID=360708_1;EVENT=360708;SECONDARY;SU=9;PE=0;SR=9;ALG=PROD;AF=3.419e-05;NSAMP=1;MSQ=239.84;RECLASSIFIED;AC=1;AN=29246;NFAM=1
chr5	94425269	94425288	chr5	94429243	94429262	518263	143.62	-	+	BND	LOW	518263_1	N	]chr5:94429253]N	518263_2	N	N[chr5:94425280[	SVTYPE=BND;POS=94425280;STRANDS=-+:10;IMPRECISE;CIPOS=-10,9;CIEND=-10,9;CIPOS95=-3,0;CIEND95=-2,2;MATEID=518263_2;EVENT=518263;SU=10;PE=9;SR=1;ALG=PROD;AF=3.419e-05;NSAMP=1;MSQ=143.61;RECLASSIFIED;AC=1;AN=29246;NFAM=1	SVTYPE=BND;POS=94429253;STRANDS=-+:10;IMPRECISE;CIPOS=-10,9;CIEND=-10,9;CIPOS95=-2,2;CIEND95=-3,0;MATEID=518263_1;EVENT=518263;SECONDARY;SU=10;PE=9;SR=1;ALG=PROD;AF=3.419e-05;NSAMP=1;MSQ=143.61;RECLASSIFIED;AC=1;AN=29246;NFAM=1
chr5	94425269	94425288	chr5	94434946	94434965	518264	83.14	-	+	BND	LOW	518264_1	N	]chr5:94434956]N	518264_2	N	N[chr5:94425280[	SVTYPE=BND;POS=94425280;STRANDS=-+:10;CIPOS=-10,9;CIEND=-10,9;CIPOS95=0,0;CIEND95=0,0;MATEID=518264_2;EVENT=518264;SU=10;PE=0;SR=10;ALG=PROD;AF=3.419e-05;NSAMP=1;MSQ=83.14;RECLASSIFIED;AC=1;AN=29246;NFAM=1	SVTYPE=BND;POS=94434956;STRANDS=-+:10;CIPOS=-10,9;CIEND=-10,9;CIPOS95=0,0;CIEND95=0,0;MATEID=518264_1;EVENT=518264;SECONDARY;SU=10;PE=0;SR=10;ALG=PROD;AF=3.419e-05;NSAMP=1;MSQ=83.14;RECLASSIFIED;AC=1;AN=29246;NFAM=1
chr5	94425430	94425449	chr5	94429259	94429278	360710	824.15	+	-	BND	PASS	360710_1	N	N[chr5:94429270[	360710_2	N	]chr5:94425440]N	SVTYPE=BND;POS=94425440;STRANDS=+-:37;CIPOS=-10,9;CIEND=-10,9;CIPOS95=0,0;CIEND95=0,0;MATEID=360710_2;EVENT=360710;SU=37;PE=21;SR=16;ALG=PROD;AF=3.419e-05;NSAMP=1;MSQ=824.15;RECLASSIFIED;AC=1;AN=29246;NFAM=1	SVTYPE=BND;POS=94429270;STRANDS=+-:37;CIPOS=-10,9;CIEND=-10,9;CIPOS95=0,0;CIEND95=0,0;MATEID=360710_1;EVENT=360710;SECONDARY;SU=37;PE=21;SR=16;ALG=PROD;AF=3.419e-05;NSAMP=1;MSQ=824.15;RECLASSIFIED;AC=1;AN=29246;NFAM=1
chr5	94427885	94427891	chr5	94428241	94428260	360711	1138.1	+	-	BND	LOW	360711_1	N	N[chr5:94428252[	360711_2	N	]chr5:94427889]N	SVTYPE=BND;POS=94427889;STRANDS=+-:14;CIPOS=-4,2;CIEND=-10,9;CIPOS95=0,0;CIEND95=0,0;MATEID=360711_2;EVENT=360711;SU=14;PE=3;SR=11;ALG=PROD;AF=0.0009232;NSAMP=27;MSQ=35.83;RECLASSIFIED;AC=27;AN=29246;NFAM=27	SVTYPE=BND;POS=94428252;STRANDS=+-:14;CIPOS=-10,9;CIEND=-4,2;CIPOS95=0,0;CIEND95=0,0;MATEID=360711_1;EVENT=360711;SECONDARY;SU=14;PE=3;SR=11;ALG=PROD;AF=0.0009232;NSAMP=27;MSQ=35.83;RECLASSIFIED;AC=27;AN=29246;NFAM=27
chr5	94429243	94429262	chr5	94434911	94434930	360712	74.7	+	-	BND	LOW	360712_1	N	N[chr5:94434922[	360712_2	N	]chr5:94429253]N	SVTYPE=BND;POS=94429253;STRANDS=+-:5;CIPOS=-10,9;CIEND=-10,9;CIPOS95=0,0;CIEND95=0,0;MATEID=360712_2;EVENT=360712;SU=5;PE=0;SR=5;ALG=PROD;AF=3.419e-05;NSAMP=1;MSQ=74.7;RECLASSIFIED;AC=1;AN=29246;NFAM=1	SVTYPE=BND;POS=94434922;STRANDS=+-:5;CIPOS=-10,9;CIEND=-10,9;CIPOS95=0,0;CIEND95=0,0;MATEID=360712_1;EVENT=360712;SECONDARY;SU=5;PE=0;SR=5;ALG=PROD;AF=3.419e-05;NSAMP=1;MSQ=74.7;RECLASSIFIED;AC=1;AN=29246;NFAM=1
chr5	94446907	94446926	chr5	94447107	94447123	592921	103.01	+	+	INV	LOW	592921	N	<INV>	.	.	.	SVTYPE=INV;POS=94446917;SVLEN=197;END=94447114;STRANDS=++:2,--:2;IMPRECISE;CIPOS=-10,9;CIEND=-7,9;CIPOS95=-1,3;CIEND95=-3,1;SU=4;PE=2;SR=2;ALG=PROD;AF=0.0001368;NSAMP=3;MSQ=26.55;AC=4;AN=29246;NFAM=3	.
chr5	94473568	94473586	chr5	94473765	94473782	518265	396.1	-	+	DUP	PASS	518265	N	<DUP>	.	.	.	SVTYPE=DUP;POS=94473577;SVLEN=197;END=94473774;STRANDS=-+:25;CIPOS=-9,9;CIEND=-9,8;CIPOS95=0,0;CIEND95=0,0;SU=25;PE=0;SR=25;ALG=PROD;AF=0.0002393;NSAMP=7;MSQ=55.99;AC=7;AN=29246;NFAM=7	.
chr5	94489488	94489802	chr11	47662054	47662537	84238	92.8	-	-	BND	LOW	84238_1	N	[chr11:47662529[N	84238_2	N	[chr5:94489794[N	SVTYPE=BND;POS=94489794;STRANDS=--:7;IMPRECISE;CIPOS=-305,9;CIEND=-474,9;CIPOS95=-64,2;CIEND95=-111,1;MATEID=84238_2;EVENT=84238;SU=7;PE=7;SR=0;ALG=PROD;AF=3.419e-05;NSAMP=1;MSQ=92.8;AC=1;AN=29246;NFAM=1	SVTYPE=BND;POS=47662529;STRANDS=--:7;IMPRECISE;CIPOS=-474,9;CIEND=-305,9;CIPOS95=-111,1;CIEND95=-64,2;MATEID=84238_1;EVENT=84238;SECONDARY;SU=7;PE=7;SR=0;ALG=PROD;AF=3.419e-05;NSAMP=1;MSQ=92.8;AC=1;AN=29246;NFAM=1
chr5	94489621	94490049	chr11	47662757	47663281	83787	14.92	+	+	BND	LOW	83787_1	N	N]chr11:47662767]	83787_2	N	N]chr5:94489631]	SVTYPE=BND;POS=94489631;STRANDS=++:4;IMPRECISE;CIPOS=-10,418;CIEND=-10,514;CIPOS95=-1,130;CIEND95=-1,163;MATEID=83787_2;EVENT=83787;SU=4;PE=4;SR=0;ALG=PROD;AF=3.419e-05;NSAMP=1;MSQ=14.92;AC=1;AN=29246;NFAM=1	SVTYPE=BND;POS=47662767;STRANDS=++:4;IMPRECISE;CIPOS=-10,514;CIEND=-10,418;CIPOS95=-1,163;CIEND95=-1,130;MATEID=83787_1;EVENT=83787;SECONDARY;SU=4;PE=4;SR=0;ALG=PROD;AF=3.419e-05;NSAMP=1;MSQ=14.92;AC=1;AN=29246;NFAM=1
chr5	94517261	94517280	chr5	94522866	94522870	592922	236.45	-	-	BND	LOW	592922_1	N	[chr5:94522870[N	592922_2	N	[chr5:94517272[N	SVTYPE=BND;POS=94517272;STRANDS=--:18;CIPOS=-10,9;CIEND=-3,1;CIPOS95=0,0;CIEND95=0,0;MATEID=592922_2;EVENT=592922;SU=18;PE=7;SR=11;ALG=PROD;AF=3.419e-05;NSAMP=1;MSQ=236.45;AC=1;AN=29246;NFAM=1	SVTYPE=BND;POS=94522870;STRANDS=--:18;CIPOS=-3,1;CIEND=-10,9;CIPOS95=0,0;CIEND95=0,0;MATEID=592922_1;EVENT=592922;SECONDARY;SU=18;PE=7;SR=11;ALG=PROD;AF=3.419e-05;NSAMP=1;MSQ=236.45;AC=1;AN=29246;NFAM=1
chr5	94517586	94517605	chr5	94522831	94522850	592923	451.14	+	+	BND	PASS	592923_1	N	N]chr5:94522841]	592923_2	N	N]chr5:94517596]	SVTYPE=BND;POS=94517596;STRANDS=++:25;CIPOS=-10,9;CIEND=-10,9;CIPOS95=0,0;CIEND95=0,0;MATEID=592923_2;EVENT=592923;SU=25;PE=11;SR=14;ALG=PROD;AF=3.419e-05;NSAMP=1;MSQ=431.39;AC=1;AN=29246;NFAM=1	SVTYPE=BND;POS=94522841;STRANDS=++:25;CIPOS=-10,9;CIEND=-10,9;CIPOS95=0,0;CIEND95=0,0;MATEID=592923_1;EVENT=592923;SECONDARY;SU=25;PE=11;SR=14;ALG=PROD;AF=3.419e-05;NSAMP=1;MSQ=431.39;AC=1;AN=29246;NFAM=1
chr5	94530158	94530177	chr5	94535883	94535902	592924	404.53	+	+	BND	PASS	592924_1	N	N]chr5:94535893]	592924_2	N	N]chr5:94530168]	SVTYPE=BND;POS=94530168;STRANDS=++:21;IMPRECISE;CIPOS=-10,9;CIEND=-10,9;CIPOS95=-1,2;CIEND95=-1,2;MATEID=592924_2;EVENT=592924;SU=21;PE=20;SR=1;ALG=PROD;AF=3.419e-05;NSAMP=1;MSQ=404.53;AC=1;AN=29246;NFAM=1	SVTYPE=BND;POS=94535893;STRANDS=++:21;IMPRECISE;CIPOS=-10,9;CIEND=-10,9;CIPOS95=-1,2;CIEND95=-1,2;MATEID=592924_1;EVENT=592924;SECONDARY;SU=21;PE=20;SR=1;ALG=PROD;AF=3.419e-05;NSAMP=1;MSQ=404.53;AC=1;AN=29246;NFAM=1
chr5	94532355	94532372	chr5	94532724	94532741	360713	514.19	+	-	BND	LOW	360713_1	N	N[chr5:94532734[	360713_2	N	]chr5:94532364]N	SVTYPE=BND;POS=94532364;STRANDS=+-:4;CIPOS=-9,8;CIEND=-9,8;CIPOS95=0,0;CIEND95=0,0;MATEID=360713_2;EVENT=360713;SU=4;PE=0;SR=4;ALG=PROD;AF=0.0007522;NSAMP=22;MSQ=18.77;RECLASSIFIED;AC=22;AN=29246;NFAM=22	SVTYPE=BND;POS=94532734;STRANDS=+-:4;CIPOS=-9,8;CIEND=-9,8;CIPOS95=0,0;CIEND95=0,0;MATEID=360713_1;EVENT=360713;SECONDARY;SU=4;PE=0;SR=4;ALG=PROD;AF=0.0007522;NSAMP=22;MSQ=18.77;RECLASSIFIED;AC=22;AN=29246;NFAM=22
chr5	94535517	94535523	chr5	94538985	94538990	592925	431.45	-	-	BND	PASS	592925_1	N	[chr5:94538990[N	592925_2	N	[chr5:94535522[N	SVTYPE=BND;POS=94535522;STRANDS=--:22;CIPOS=-4,2;CIEND=-4,1;CIPOS95=0,0;CIEND95=0,0;MATEID=592925_2;EVENT=592925;SU=22;PE=14;SR=8;ALG=PROD;AF=3.419e-05;NSAMP=1;MSQ=431.45;AC=1;AN=29246;NFAM=1	SVTYPE=BND;POS=94538990;STRANDS=--:22;CIPOS=-4,1;CIEND=-4,2;CIPOS95=0,0;CIEND95=0,0;MATEID=592925_1;EVENT=592925;SECONDARY;SU=22;PE=14;SR=8;ALG=PROD;AF=3.419e-05;NSAMP=1;MSQ=431.45;AC=1;AN=29246;NFAM=1
chr5	94540320	94540329	chr5	94540421	94540430	360714	341.66	+	-	BND	PASS	360714_1	N	N[chr5:94540427[	360714_2	N	]chr5:94540325]N	SVTYPE=BND;POS=94540325;STRANDS=+-:7;CIPOS=-5,4;CIEND=-5,4;CIPOS95=0,0;CIEND95=0,0;MATEID=360714_2;EVENT=360714;SU=7;PE=0;SR=7;ALG=PROD;AF=3.419e-05;NSAMP=1;MSQ=341.66;RECLASSIFIED;AC=1;AN=29246;NFAM=1	SVTYPE=BND;POS=94540427;STRANDS=+-:7;CIPOS=-5,4;CIEND=-5,4;CIPOS95=0,0;CIEND95=0,0;MATEID=360714_1;EVENT=360714;SECONDARY;SU=7;PE=0;SR=7;ALG=PROD;AF=3.419e-05;NSAMP=1;MSQ=341.66;RECLASSIFIED;AC=1;AN=29246;NFAM=1
chr5	94546871	94546873	chr5	94552627	94552629	360715	23336.2	+	-	BND	PASS	360715_1	N	N[chr5:94552630[	360715_2	N	]chr5:94546873]N	SVTYPE=BND;POS=94546873;STRANDS=+-:980;CIPOS=-2,0;CIEND=-2,0;CIPOS95=0,0;CIEND95=0,0;MATEID=360715_2;EVENT=360715;SU=980;PE=619;SR=361;ALG=PROD;AF=0.00171;NSAMP=49;MSQ=431.98;RECLASSIFIED;AC=50;AN=29246;NFAM=48	SVTYPE=BND;POS=94552630;STRANDS=+-:980;CIPOS=-2,0;CIEND=-2,0;CIPOS95=0,0;CIEND95=0,0;MATEID=360715_1;EVENT=360715;SECONDARY;SU=980;PE=619;SR=361;ALG=PROD;AF=0.00171;NSAMP=49;MSQ=431.98;RECLASSIFIED;AC=50;AN=29246;NFAM=48
chr5	94549559	94549567	chr5	94550842	94550850	360716	419.68	+	-	DEL	PASS	360716	N	<DEL>	.	.	.	SVTYPE=DEL;POS=94549563;SVLEN=-1284;END=94550847;STRANDS=+-:17;CIPOS=-4,4;CIEND=-5,3;CIPOS95=0,0;CIEND95=0,0;SU=17;PE=11;SR=6;ALG=PROD;AF=3.42e-05;NSAMP=1;MSQ=419.68;AC=1;AN=29244;NFAM=1	.
chr5	94552452	94552471	chr5	94552906	94552925	360717	595.81	+	-	BND	LOW	360717_1	N	N[chr5:94552917[	360717_2	N	]chr5:94552462]N	SVTYPE=BND;POS=94552462;STRANDS=+-:19;CIPOS=-10,9;CIEND=-10,9;CIPOS95=0,0;CIEND95=0,0;MATEID=360717_2;EVENT=360717;SU=19;PE=10;SR=9;ALG=PROD;AF=0.0002052;NSAMP=6;MSQ=81.37;RECLASSIFIED;AC=6;AN=29246;NFAM=6	SVTYPE=BND;POS=94552917;STRANDS=+-:19;CIPOS=-10,9;CIEND=-10,9;CIPOS95=0,0;CIEND95=0,0;MATEID=360717_1;EVENT=360717;SECONDARY;SU=19;PE=10;SR=9;ALG=PROD;AF=0.0002052;NSAMP=6;MSQ=81.37;RECLASSIFIED;AC=6;AN=29246;NFAM=6
chr5	94553405	94553418	chr5	94553712	94553731	360718	76.51	+	-	BND	LOW	360718_1	N	N[chr5:94553723[	360718_2	N	]chr5:94553409]N	SVTYPE=BND;POS=94553409;STRANDS=+-:5;IMPRECISE;CIPOS=-4,9;CIEND=-10,9;CIPOS95=0,1;CIEND95=0,0;MATEID=360718_2;EVENT=360718;SU=5;PE=0;SR=5;ALG=PROD;AF=0.0001026;NSAMP=3;MSQ=13.5;RECLASSIFIED;AC=3;AN=29246;NFAM=3	SVTYPE=BND;POS=94553723;STRANDS=+-:5;IMPRECISE;CIPOS=-10,9;CIEND=-4,9;CIPOS95=0,0;CIEND95=0,1;MATEID=360718_1;EVENT=360718;SECONDARY;SU=5;PE=0;SR=5;ALG=PROD;AF=0.0001026;NSAMP=3;MSQ=13.5;RECLASSIFIED;AC=3;AN=29246;NFAM=3
chr5	94559544	94559561	chr5	95742654	95742670	518266	37.68	-	+	DUP	PASS	518266	N	<DUP>	.	.	.	SVTYPE=DUP;POS=94559554;SVLEN=1183108;END=95742662;STRANDS=-+:7;IMPRECISE;CIPOS=-10,7;CIEND=-8,8;CIPOS95=-1,0;CIEND95=-1,0;SU=7;PE=4;SR=3;ALG=PROD;AF=3.419e-05;NSAMP=1;MSQ=37.4;AC=1;AN=29246;NFAM=1	.
chr5	94564413	94564430	chr5	94564550	94564567	360719	170.17	+	-	BND	LOW	360719_1	N	N[chr5:94564560[	360719_2	N	]chr5:94564422]N	SVTYPE=BND;POS=94564422;STRANDS=+-:4;CIPOS=-9,8;CIEND=-9,8;CIPOS95=0,0;CIEND95=0,0;MATEID=360719_2;EVENT=360719;SU=4;PE=0;SR=4;ALG=PROD;AF=6.839e-05;NSAMP=2;MSQ=21.36;RECLASSIFIED;AC=2;AN=29246;NFAM=2	SVTYPE=BND;POS=94564560;STRANDS=+-:4;CIPOS=-9,8;CIEND=-9,8;CIPOS95=0,0;CIEND95=0,0;MATEID=360719_1;EVENT=360719;SECONDARY;SU=4;PE=0;SR=4;ALG=PROD;AF=6.839e-05;NSAMP=2;MSQ=21.36;RECLASSIFIED;AC=2;AN=29246;NFAM=2
chr5	94574371	94574390	chr11	94209305	94209310	84298	89.48	-	-	BND	LOW	84298_1	N	[chr11:94209310[N	84298_2	N	[chr5:94574382[N	SVTYPE=BND;POS=94574382;STRANDS=--:17;CIPOS=-10,9;CIEND=-4,1;CIPOS95=0,0;CIEND95=0,0;MATEID=84298_2;EVENT=84298;SU=17;PE=8;SR=9;ALG=PROD;AF=3.419e-05;NSAMP=1;MSQ=89.48;AC=1;AN=29246;NFAM=1	SVTYPE=BND;POS=94209310;STRANDS=--:17;CIPOS=-4,1;CIEND=-10,9;CIPOS95=0,0;CIEND95=0,0;MATEID=84298_1;EVENT=84298;SECONDARY;SU=17;PE=8;SR=9;ALG=PROD;AF=3.419e-05;NSAMP=1;MSQ=89.48;AC=1;AN=29246;NFAM=1
chr5	94574371	94574390	chr11	94209979	94209998	83843	20.89	+	+	BND	LOW	83843_1	N	N]chr11:94209989]	83843_2	N	N]chr5:94574381]	SVTYPE=BND;POS=94574381;STRANDS=++:7;IMPRECISE;CIPOS=-10,9;CIEND=-10,9;CIPOS95=-1,1;CIEND95=-1,1;MATEID=83843_2;EVENT=83843;SU=7;PE=4;SR=3;ALG=PROD;AF=3.419e-05;NSAMP=1;MSQ=20.89;AC=1;AN=29246;NFAM=1	SVTYPE=BND;POS=94209989;STRANDS=++:7;IMPRECISE;CIPOS=-10,9;CIEND=-10,9;CIPOS95=-1,1;CIEND95=-1,1;MATEID=83843_1;EVENT=83843;SECONDARY;SU=7;PE=4;SR=3;ALG=PROD;AF=3.419e-05;NSAMP=1;MSQ=20.89;AC=1;AN=29246;NFAM=1
chr5	94580594	94580594	chr5	94580915	94580915	360721	1.39301e+07	+	-	MEI	PASS	360721	N	<DEL:ME:SINE|Alu|AluYa5>	.	.	.	SVTYPE=MEI;POS=94580594;SVLEN=-321;END=94580915;STRANDS=+-:302671;CIPOS=0,0;CIEND=0,0;CIPOS95=0,0;CIEND95=0,0;SU=302671;PE=46969;SR=255702;AF=0.5429;NSAMP=11559;MSQ=760.71;MEDGQR=4.47;Q10GQR=1.61;AC=15875;AN=29240;NFAM=10777	.
chr5	94601832	94602217	chr5	94602493	94602923	592926	18.2	+	+	INV	LOW	592926	N	<INV>	.	.	.	SVTYPE=INV;POS=94602208;SVLEN=706;END=94602914;STRANDS=++:1,--:5;IMPRECISE;CIPOS=-376,9;CIEND=-421,9;CIPOS95=-88,2;CIEND95=-108,2;SU=6;PE=6;SR=0;ALG=PROD;AF=3.419e-05;NSAMP=1;MSQ=17.79;AC=1;AN=29246;NFAM=1	.
chr5	94607245	94607262	chr5	94614159	94614167	360722	2358.72	+	-	DEL	PASS	360722	N	<DEL>	.	.	.	SVTYPE=DEL;POS=94607253;SVLEN=-6911;END=94614164;STRANDS=+-:108;CIPOS=-8,9;CIEND=-5,3;CIPOS95=0,0;CIEND95=0,0;SU=108;PE=62;SR=46;ALG=PROD;AF=0.0001368;NSAMP=4;MSQ=483.27;AC=4;AN=29246;NFAM=4	.
chr5	94608271	94608805	chr7	153697720	153698466	90084	344.66	+	-	BND	LOW	90084_1	N	N[chr7:153698458[	90084_2	N	]chr5:94608281]N	SVTYPE=BND;POS=94608281;STRANDS=+-:4;IMPRECISE;CIPOS=-10,524;CIEND=-737,9;CIPOS95=-2,169;CIEND95=-245,1;MATEID=90084_2;EVENT=90084;SU=4;PE=4;SR=0;ALG=PROD;AF=0.0003761;NSAMP=11;MSQ=23.51;AC=11;AN=29246;NFAM=11	SVTYPE=BND;POS=153698458;STRANDS=+-:4;IMPRECISE;CIPOS=-737,9;CIEND=-10,524;CIPOS95=-245,1;CIEND95=-2,169;MATEID=90084_1;EVENT=90084;SECONDARY;SU=4;PE=4;SR=0;ALG=PROD;AF=0.0003761;NSAMP=11;MSQ=23.51;AC=11;AN=29246;NFAM=11
chr5	94608439	94608883	chr15	31195083	31195616	85926	1588.05	+	-	BND	LOW	85926_1	N	N[chr15:31195608[	85926_2	N	]chr5:94608449]N	SVTYPE=BND;POS=94608449;STRANDS=+-:5;IMPRECISE;CIPOS=-10,434;CIEND=-524,9;CIPOS95=-1,131;CIEND95=-156,0;MATEID=85926_2;EVENT=85926;SU=5;PE=5;SR=0;ALG=PROD;AF=0.0007534;NSAMP=21;MSQ=19.67;AC=22;AN=29202;NFAM=21	SVTYPE=BND;POS=31195608;STRANDS=+-:5;IMPRECISE;CIPOS=-524,9;CIEND=-10,434;CIPOS95=-156,0;CIEND95=-1,131;MATEID=85926_1;EVENT=85926;SECONDARY;SU=5;PE=5;SR=0;ALG=PROD;AF=0.0007534;NSAMP=21;MSQ=19.67;AC=22;AN=29202;NFAM=21
chr5	94608445	94608462	chr12	116750903	116750916	84946	67310.9	-	+	BND	LOW	84946_1	N	]chr12:116750908]N	84946_2	N	N[chr5:94608455[	SVTYPE=BND;POS=94608455;STRANDS=-+:93;CIPOS=-9,8;CIEND=-5,8;CIPOS95=0,0;CIEND95=0,0;MATEID=84946_2;EVENT=84946;SU=93;PE=45;SR=48;ALG=PROD;AF=0.06795;NSAMP=1915;MSQ=24.85;AC=1987;AN=29240;NFAM=1827	SVTYPE=BND;POS=116750908;STRANDS=-+:93;CIPOS=-5,8;CIEND=-9,8;CIPOS95=0,0;CIEND95=0,0;MATEID=84946_1;EVENT=84946;SECONDARY;SU=93;PE=45;SR=48;ALG=PROD;AF=0.06795;NSAMP=1915;MSQ=24.85;AC=1987;AN=29240;NFAM=1827
chr5	94608480	94608853	chr12	116750066	116750818	84945	660.89	+	-	BND	LOW	84945_1	N	N[chr12:116750810[	84945_2	N	]chr5:94608490]N	SVTYPE=BND;POS=94608490;STRANDS=+-:4;IMPRECISE;CIPOS=-10,363;CIEND=-743,9;CIPOS95=-2,123;CIEND95=-182,0;MATEID=84945_2;EVENT=84945;SU=4;PE=4;SR=0;ALG=PROD;AF=0.0009575;NSAMP=28;MSQ=17.12;AC=28;AN=29244;NFAM=27	SVTYPE=BND;POS=116750810;STRANDS=+-:4;IMPRECISE;CIPOS=-743,9;CIEND=-10,363;CIPOS95=-182,0;CIEND95=-2,123;MATEID=84945_1;EVENT=84945;SECONDARY;SU=4;PE=4;SR=0;ALG=PROD;AF=0.0009575;NSAMP=28;MSQ=17.12;AC=28;AN=29244;NFAM=27
chr5	94608492	94608509	chr5	126739650	126739667	360723	63799.7	+	-	BND	LOW	360723_1	N	N[chr5:126739660[	360723_2	N	]chr5:94608501]N	SVTYPE=BND;POS=94608501;STRANDS=+-:35;CIPOS=-9,8;CIEND=-9,8;CIPOS95=0,0;CIEND95=0,0;MATEID=360723_2;EVENT=360723;SU=35;PE=0;SR=35;ALG=PROD;AF=0.05545;NSAMP=1563;MSQ=21.78;RECLASSIFIED;AC=1610;AN=29036;NFAM=1518	SVTYPE=BND;POS=126739660;STRANDS=+-:35;CIPOS=-9,8;CIEND=-9,8;CIPOS95=0,0;CIEND95=0,0;MATEID=360723_1;EVENT=360723;SECONDARY;SU=35;PE=0;SR=35;ALG=PROD;AF=0.05545;NSAMP=1563;MSQ=21.78;RECLASSIFIED;AC=1610;AN=29036;NFAM=1518
chr5	94610780	94610837	chr19	47254412	47254469	87804	1538.47	+	+	BND	LOW	87804_1	N	N]chr19:47254441]	87804_2	N	N]chr5:94610809]	SVTYPE=BND;POS=94610809;STRANDS=++:8;CIPOS=-29,28;CIEND=-29,28;CIPOS95=0,0;CIEND95=0,0;MATEID=87804_2;EVENT=87804;SU=8;PE=0;SR=8;ALG=PROD;AF=0.001163;NSAMP=33;MSQ=26.94;AC=34;AN=29246;NFAM=33	SVTYPE=BND;POS=47254441;STRANDS=++:8;CIPOS=-29,28;CIEND=-29,28;CIPOS95=0,0;CIEND95=0,0;MATEID=87804_1;EVENT=87804;SECONDARY;SU=8;PE=0;SR=8;ALG=PROD;AF=0.001163;NSAMP=33;MSQ=26.94;AC=34;AN=29246;NFAM=33
chr5	94624895	94625414	chr6	32653241	32653538	88722	26943.4	-	+	BND	LOW	88722_1	N	]chr6:32653255]N	88722_2	N	N[chr5:94625409[	SVTYPE=BND;POS=94625409;STRANDS=-+:60;IMPRECISE;CIPOS=-513,6;CIEND=-14,283;CIPOS95=-61,6;CIEND95=-12,12;MATEID=88722_2;EVENT=88722;SU=60;PE=60;SR=0;ALG=PROD;AF=0.02171;NSAMP=635;MSQ=29.68;AC=635;AN=29246;NFAM=632	SVTYPE=BND;POS=32653255;STRANDS=-+:60;IMPRECISE;CIPOS=-14,283;CIEND=-513,6;CIPOS95=-12,12;CIEND95=-61,6;MATEID=88722_1;EVENT=88722;SECONDARY;SU=60;PE=60;SR=0;ALG=PROD;AF=0.02171;NSAMP=635;MSQ=29.68;AC=635;AN=29246;NFAM=632
chr5	94630848	94630893	chr5	94630915	94630960	360726	1111.96	+	-	BND	PASS	360726_1	N	N[chr5:94630939[	360726_2	N	]chr5:94630871]N	SVTYPE=BND;POS=94630871;STRANDS=+-:47;CIPOS=-23,22;CIEND=-23,22;CIPOS95=0,0;CIEND95=0,0;MATEID=360726_2;EVENT=360726;SU=47;PE=1;SR=46;ALG=PROD;AF=3.419e-05;NSAMP=1;MSQ=284.74;RECLASSIFIED;AC=1;AN=29246;NFAM=1	SVTYPE=BND;POS=94630939;STRANDS=+-:47;CIPOS=-23,22;CIEND=-23,22;CIPOS95=0,0;CIEND95=0,0;MATEID=360726_1;EVENT=360726;SECONDARY;SU=47;PE=1;SR=46;ALG=PROD;AF=3.419e-05;NSAMP=1;MSQ=284.74;RECLASSIFIED;AC=1;AN=29246;NFAM=1
chr5	94637373	94637382	chr5	94638405	94638414	360727	7571.13	+	-	BND	PASS	360727_1	N	N[chr5:94638413[	360727_2	N	]chr5:94637377]N	SVTYPE=BND;POS=94637377;STRANDS=+-:275;CIPOS=-4,5;CIEND=-7,2;CIPOS95=0,0;CIEND95=0,0;MATEID=360727_2;EVENT=360727;SU=275;PE=199;SR=76;ALG=PROD;AF=0.0005813;NSAMP=17;MSQ=445.36;RECLASSIFIED;AC=17;AN=29246;NFAM=17	SVTYPE=BND;POS=94638413;STRANDS=+-:275;CIPOS=-7,2;CIEND=-4,5;CIPOS95=0,0;CIEND95=0,0;MATEID=360727_1;EVENT=360727;SECONDARY;SU=275;PE=199;SR=76;ALG=PROD;AF=0.0005813;NSAMP=17;MSQ=445.36;RECLASSIFIED;AC=17;AN=29246;NFAM=17
chr5	94675435	94675452	chr5	94680024	94680043	360728	289.91	+	-	DEL	PASS	360728	N	<DEL>	.	.	.	SVTYPE=DEL;POS=94675443;SVLEN=-4591;END=94680034;STRANDS=+-:16;CIPOS=-8,9;CIEND=-10,9;CIPOS95=0,0;CIEND95=0,0;SU=16;PE=8;SR=8;ALG=PROD;AF=3.419e-05;NSAMP=1;MSQ=284.54;AC=1;AN=29246;NFAM=1	.
chr5	94677154	94677173	chr5	94677863	94677882	592927	96.05	+	+	INV	LOW	592927	N	<INV>	.	.	.	SVTYPE=INV;POS=94677164;SVLEN=709;END=94677873;STRANDS=++:6,--:5;IMPRECISE;CIPOS=-10,9;CIEND=-10,9;CIPOS95=-1,1;CIEND95=-1,1;SU=11;PE=8;SR=3;ALG=PROD;AF=3.419e-05;NSAMP=1;MSQ=95.81;AC=1;AN=29246;NFAM=1	.
chr5	94677322	94677341	chr5	94677456	94677475	592928	234.81	+	+	INV	LOW	592928	N	<INV>	.	.	.	SVTYPE=INV;POS=94677332;SVLEN=134;END=94677466;STRANDS=++:3,--:2;IMPRECISE;CIPOS=-10,9;CIEND=-10,9;CIPOS95=-3,3;CIEND95=-3,3;SU=5;PE=4;SR=1;ALG=PROD;AF=0.0004103;NSAMP=12;MSQ=14.35;AC=12;AN=29246;NFAM=12	.
chr5	94680901	94680924	chr5	94682192	94682225	592929	13.27	+	+	INV	LOW	592929	N	<INV>	.	.	.	SVTYPE=INV;POS=94680911;SVLEN=1291;END=94682202;STRANDS=++:3,--:1;IMPRECISE;CIPOS=-10,13;CIEND=-10,23;CIPOS95=-2,6;CIEND95=-1,15;SU=4;PE=4;SR=0;ALG=PROD;AF=3.419e-05;NSAMP=1;MSQ=12.11;AC=1;AN=29246;NFAM=1	.
chr5	94681170	94681409	chr5	94682201	94682395	592930	12.28	+	+	BND	LOW	592930_1	N	N]chr5:94682211]	592930_2	N	N]chr5:94681180]	SVTYPE=BND;POS=94681180;STRANDS=++:4;IMPRECISE;CIPOS=-10,229;CIEND=-10,184;CIPOS95=-3,63;CIEND95=-3,51;MATEID=592930_2;EVENT=592930;SU=4;PE=4;SR=0;ALG=PROD;AF=3.419e-05;NSAMP=1;MSQ=9.36;AC=1;AN=29246;NFAM=1	SVTYPE=BND;POS=94682211;STRANDS=++:4;IMPRECISE;CIPOS=-10,184;CIEND=-10,229;CIPOS95=-3,51;CIEND95=-3,63;MATEID=592930_1;EVENT=592930;SECONDARY;SU=4;PE=4;SR=0;ALG=PROD;AF=3.419e-05;NSAMP=1;MSQ=9.36;AC=1;AN=29246;NFAM=1
chr5	94709302	94709311	chr5	94709373	94709382	360730	335.09	+	-	BND	LOW	360730_1	N	N[chr5:94709379[	360730_2	N	]chr5:94709307]N	SVTYPE=BND;POS=94709307;STRANDS=+-:7;CIPOS=-5,4;CIEND=-5,4;CIPOS95=0,0;CIEND95=0,0;MATEID=360730_2;EVENT=360730;SU=7;PE=0;SR=7;ALG=PROD;AF=3.419e-05;NSAMP=1;MSQ=122.86;RECLASSIFIED;AC=1;AN=29246;NFAM=1	SVTYPE=BND;POS=94709379;STRANDS=+-:7;CIPOS=-5,4;CIEND=-5,4;CIPOS95=0,0;CIEND95=0,0;MATEID=360730_1;EVENT=360730;SECONDARY;SU=7;PE=0;SR=7;ALG=PROD;AF=3.419e-05;NSAMP=1;MSQ=122.86;RECLASSIFIED;AC=1;AN=29246;NFAM=1
chr5	94744631	94744645	chrX	90176100	90176119	91649	290.3	-	+	BND	PASS	91649_1	N	]chrX:90176110]N	91649_2	N	N[chr5:94744642[	SVTYPE=BND;POS=94744642;STRANDS=-+:8;IMPRECISE;CIPOS=-10,4;CIEND=-10,9;CIPOS95=-3,0;CIEND95=-3,3;MATEID=91649_2;EVENT=91649;SU=8;PE=7;SR=1;ALG=PROD;AF=3.419e-05;NSAMP=1;MSQ=290.3;AC=1;AN=29246;NFAM=1	SVTYPE=BND;POS=90176110;STRANDS=-+:8;IMPRECISE;CIPOS=-10,9;CIEND=-10,4;CIPOS95=-3,3;CIEND95=-3,0;MATEID=91649_1;EVENT=91649;SECONDARY;SU=8;PE=7;SR=1;ALG=PROD;AF=3.419e-05;NSAMP=1;MSQ=290.3;AC=1;AN=29246;NFAM=1
chr5	94752117	94752174	chr11	22391747	22391804	83746	45724.4	+	+	BND	LOW	83746_1	N	N]chr11:22391776]	83746_2	N	N]chr5:94752146]	SVTYPE=BND;POS=94752146;STRANDS=++:12;CIPOS=-29,28;CIEND=-29,28;CIPOS95=0,0;CIEND95=0,0;MATEID=83746_2;EVENT=83746;SU=12;PE=0;SR=12;ALG=PROD;AF=0.03436;NSAMP=1001;MSQ=25.04;AC=1005;AN=29246;NFAM=975	SVTYPE=BND;POS=22391776;STRANDS=++:12;CIPOS=-29,28;CIEND=-29,28;CIPOS95=0,0;CIEND95=0,0;MATEID=83746_1;EVENT=83746;SECONDARY;SU=12;PE=0;SR=12;ALG=PROD;AF=0.03436;NSAMP=1001;MSQ=25.04;AC=1005;AN=29246;NFAM=975
chr5	94766878	94766887	chr5	94766965	94766974	360731	3134.97	+	-	BND	LOW	360731_1	N	N[chr5:94766971[	360731_2	N	]chr5:94766883]N	SVTYPE=BND;POS=94766883;STRANDS=+-:102;CIPOS=-5,4;CIEND=-5,4;CIPOS95=0,0;CIEND95=0,0;MATEID=360731_2;EVENT=360731;SU=102;PE=0;SR=102;ALG=PROD;AF=0.0004787;NSAMP=14;MSQ=195.45;RECLASSIFIED;AC=14;AN=29246;NFAM=14	SVTYPE=BND;POS=94766971;STRANDS=+-:102;CIPOS=-5,4;CIEND=-5,4;CIPOS95=0,0;CIEND95=0,0;MATEID=360731_1;EVENT=360731;SECONDARY;SU=102;PE=0;SR=102;ALG=PROD;AF=0.0004787;NSAMP=14;MSQ=195.45;RECLASSIFIED;AC=14;AN=29246;NFAM=14
chr5	94773928	94773928	chr5	94774249	94774249	360732	1.33605e+07	+	-	MEI	PASS	360732	N	<DEL:ME:SINE|Alu|AluYa5>	.	.	.	SVTYPE=MEI;POS=94773928;SVLEN=-321;END=94774249;STRANDS=+-:299044;CIPOS=0,0;CIEND=0,0;CIPOS95=0,0;CIEND95=0,0;SU=299044;PE=40960;SR=258084;ALG=PROD;AF=0.5015;NSAMP=11028;MSQ=737.41;MEDGQR=4.86;Q10GQR=1.85;AC=14667;AN=29246;NFAM=10287	.
chr5	94774010	94774517	chr5	94775670	94776117	360733	275.05	+	-	DEL	PASS	360733	N	<DEL>	.	.	.	SVTYPE=DEL;POS=94774060;SVLEN=-2031;END=94776091;STRANDS=+-:17;IMPRECISE;CIPOS=-50,457;CIEND=-421,26;CIPOS95=-50,71;CIEND95=-100,26;SU=17;PE=17;SR=0;ALG=PROD;AF=0.0001026;NSAMP=3;MSQ=91.64;AC=3;AN=29246;NFAM=2	.
chr5	94774223	94774280	chr13	59083635	59083692	85211	1.29578e+06	+	+	BND	LOW	85211_1	N	N]chr13:59083664]	85211_2	N	N]chr5:94774252]	SVTYPE=BND;POS=94774252;STRANDS=++:8;CIPOS=-29,28;CIEND=-29,28;CIPOS95=0,0;CIEND95=0,0;MATEID=85211_2;EVENT=85211;SU=8;PE=0;SR=8;ALG=PROD;AF=0.499;NSAMP=11818;MSQ=66.14;AC=14593;AN=29246;NFAM=10948	SVTYPE=BND;POS=59083664;STRANDS=++:8;CIPOS=-29,28;CIEND=-29,28;CIPOS95=0,0;CIEND95=0,0;MATEID=85211_1;EVENT=85211;SECONDARY;SU=8;PE=0;SR=8;ALG=PROD;AF=0.499;NSAMP=11818;MSQ=66.14;AC=14593;AN=29246;NFAM=10948
chr5	94796602	94796608	chr5	94796655	94796660	360734	4345.5	+	-	BND	LOW	360734_1	N	N[chr5:94796659[	360734_2	N	]chr5:94796605]N	SVTYPE=BND;POS=94796605;STRANDS=+-:131;CIPOS=-3,3;CIEND=-3,2;CIPOS95=0,0;CIEND95=0,0;MATEID=360734_2;EVENT=360734;SU=131;PE=0;SR=131;ALG=PROD;AF=0.0005475;NSAMP=14;MSQ=187.46;RECLASSIFIED;AC=16;AN=29224;NFAM=14	SVTYPE=BND;POS=94796659;STRANDS=+-:131;CIPOS=-3,2;CIEND=-3,3;CIPOS95=0,0;CIEND95=0,0;MATEID=360734_1;EVENT=360734;SECONDARY;SU=131;PE=0;SR=131;ALG=PROD;AF=0.0005475;NSAMP=14;MSQ=187.46;RECLASSIFIED;AC=16;AN=29224;NFAM=14
chr5	94823373	94823841	chr5	94824415	94824813	360735	503.59	+	-	DEL	PASS	360735	N	<DEL>	.	.	.	SVTYPE=DEL;POS=94823383;SVLEN=-1421;END=94824804;STRANDS=+-:17;IMPRECISE;CIPOS=-10,458;CIEND=-389,9;CIPOS95=0,84;CIEND95=-47,2;SU=17;PE=17;SR=0;ALG=PROD;AF=3.419e-05;NSAMP=1;MSQ=503.59;AC=1;AN=29246;NFAM=1	.
chr5	94826669	94826710	chr5	94829315	94829357	360736	1309.9	+	-	MEI	PASS	360736	N	<DEL:ME:LINE|L1|L1PA7>	.	.	.	SVTYPE=MEI;POS=94826690;SVLEN=-2647;END=94829337;STRANDS=+-:72;CIPOS=-21,20;CIEND=-22,20;CIPOS95=0,0;CIEND95=0,0;SU=72;PE=43;SR=29;ALG=PROD;AF=6.839e-05;NSAMP=2;MSQ=654.95;AC=2;AN=29246;NFAM=2	.
chr5	94832606	94832623	chr11	115306094	115306112	84129	4083.74	-	+	BND	LOW	84129_1	N	]chr11:115306103]N	84129_2	N	N[chr5:94832617[	SVTYPE=BND;POS=94832617;STRANDS=-+:4;IMPRECISE;CIPOS=-10,7;CIEND=-9,9;CIPOS95=-2,0;CIEND95=0,1;MATEID=84129_2;EVENT=84129;SU=4;PE=0;SR=4;ALG=PROD;AF=0.004377;NSAMP=128;MSQ=14.54;AC=128;AN=29246;NFAM=128	SVTYPE=BND;POS=115306103;STRANDS=-+:4;IMPRECISE;CIPOS=-9,9;CIEND=-10,7;CIPOS95=0,1;CIEND95=-2,0;MATEID=84129_1;EVENT=84129;SECONDARY;SU=4;PE=0;SR=4;ALG=PROD;AF=0.004377;NSAMP=128;MSQ=14.54;AC=128;AN=29246;NFAM=128
chr5	94891742	94891752	chr21	40432235	40432245	88307	1717.18	-	+	BND	LOW	88307_1	N	]chr21:40432240]N	88307_2	N	N[chr5:94891748[	SVTYPE=BND;POS=94891748;STRANDS=-+:154;CIPOS=-5,5;CIEND=-5,5;CIPOS95=0,0;CIEND95=0,0;MATEID=88307_2;EVENT=88307;SU=154;PE=0;SR=154;ALG=PROD;AF=0.001163;NSAMP=34;MSQ=27.06;AC=34;AN=29246;NFAM=34	SVTYPE=BND;POS=40432240;STRANDS=-+:154;CIPOS=-5,5;CIEND=-5,5;CIPOS95=0,0;CIEND95=0,0;MATEID=88307_1;EVENT=88307;SECONDARY;SU=154;PE=0;SR=154;ALG=PROD;AF=0.001163;NSAMP=34;MSQ=27.06;AC=34;AN=29246;NFAM=34
chr5	94897094	94897151	chr5	94897369	94897423	360737	30.81	+	-	BND	LOW	360737_1	N	N[chr5:94897399[	360737_2	N	]chr5:94897123]N	SVTYPE=BND;POS=94897123;STRANDS=+-:9;CIPOS=-29,28;CIEND=-29,25;CIPOS95=0,0;CIEND95=0,0;MATEID=360737_2;EVENT=360737;SU=9;PE=0;SR=9;ALG=PROD;AF=0.0001368;NSAMP=4;MSQ=6.34;RECLASSIFIED;AC=4;AN=29246;NFAM=4	SVTYPE=BND;POS=94897399;STRANDS=+-:9;CIPOS=-29,25;CIEND=-29,28;CIPOS95=0,0;CIEND95=0,0;MATEID=360737_1;EVENT=360737;SECONDARY;SU=9;PE=0;SR=9;ALG=PROD;AF=0.0001368;NSAMP=4;MSQ=6.34;RECLASSIFIED;AC=4;AN=29246;NFAM=4
chr5	94910180	94910197	chr6	60561985	60562002	88890	422.98	-	-	BND	LOW	88890_1	N	[chr6:60561995[N	88890_2	N	[chr5:94910190[N	SVTYPE=BND;POS=94910190;STRANDS=--:4;CIPOS=-9,8;CIEND=-9,8;CIPOS95=0,0;CIEND95=0,0;MATEID=88890_2;EVENT=88890;SU=4;PE=0;SR=4;ALG=PROD;AF=0.0005813;NSAMP=17;MSQ=12.39;RETAINED;AC=17;AN=29246;NFAM=17	SVTYPE=BND;POS=60561995;STRANDS=--:4;CIPOS=-9,8;CIEND=-9,8;CIPOS95=0,0;CIEND95=0,0;MATEID=88890_1;EVENT=88890;SECONDARY;SU=4;PE=0;SR=4;ALG=PROD;AF=0.0005813;NSAMP=17;MSQ=12.39;RETAINED;AC=17;AN=29246;NFAM=17
chr5	94929875	94929889	chr5	95032760	95032774	360738	161.75	+	-	DEL	PASS	360738	N	<DEL>	.	.	.	SVTYPE=DEL;POS=94929880;SVLEN=-102890;END=95032770;STRANDS=+-:10;IMPRECISE;CIPOS=-5,9;CIEND=-10,4;CIPOS95=-1,1;CIEND95=-1,0;SU=10;PE=7;SR=3;ALG=PROD;AF=3.419e-05;NSAMP=1;MSQ=161.62;AC=1;AN=29246;NFAM=1	.
chr5	94940562	94940579	chr15	58567285	58567302	86050	659.11	-	-	BND	LOW	86050_1	N	[chr15:58567295[N	86050_2	N	[chr5:94940572[N	SVTYPE=BND;POS=94940572;STRANDS=--:25;CIPOS=-9,8;CIEND=-9,8;CIPOS95=0,0;CIEND95=0,0;MATEID=86050_2;EVENT=86050;SU=25;PE=0;SR=25;ALG=PROD;AF=0.0006155;NSAMP=18;MSQ=23.5;AC=18;AN=29246;NFAM=18	SVTYPE=BND;POS=58567295;STRANDS=--:25;CIPOS=-9,8;CIEND=-9,8;CIPOS95=0,0;CIEND95=0,0;MATEID=86050_1;EVENT=86050;SECONDARY;SU=25;PE=0;SR=25;ALG=PROD;AF=0.0006155;NSAMP=18;MSQ=23.5;AC=18;AN=29246;NFAM=18
chr5	94947596	94947613	chr8	13042722	13042739	90155	540.63	-	+	BND	LOW	90155_1	N	]chr8:13042731]N	90155_2	N	N[chr5:94947606[	SVTYPE=BND;POS=94947606;STRANDS=-+:21;CIPOS=-9,8;CIEND=-9,8;CIPOS95=0,0;CIEND95=0,0;MATEID=90155_2;EVENT=90155;SU=21;PE=0;SR=21;ALG=PROD;AF=0.0004445;NSAMP=13;MSQ=25.66;AC=13;AN=29246;NFAM=13	SVTYPE=BND;POS=13042731;STRANDS=-+:21;CIPOS=-9,8;CIEND=-9,8;CIPOS95=0,0;CIEND95=0,0;MATEID=90155_1;EVENT=90155;SECONDARY;SU=21;PE=0;SR=21;ALG=PROD;AF=0.0004445;NSAMP=13;MSQ=25.66;AC=13;AN=29246;NFAM=13
chr5	94947895	94948092	chr14	30680975	30681383	85484	215.66	-	-	BND	LOW	85484_1	N	[chr14:30681355[N	85484_2	N	[chr5:94948064[N	SVTYPE=BND;POS=94948064;STRANDS=--:12;IMPRECISE;CIPOS=-168,29;CIEND=-379,29;CIPOS95=-43,29;CIEND95=-64,29;MATEID=85484_2;EVENT=85484;SU=12;PE=12;SR=0;ALG=PROD;AF=3.419e-05;NSAMP=1;MSQ=215.66;AC=1;AN=29246;NFAM=1	SVTYPE=BND;POS=30681355;STRANDS=--:12;IMPRECISE;CIPOS=-379,29;CIEND=-168,29;CIPOS95=-64,29;CIEND95=-43,29;MATEID=85484_1;EVENT=85484;SECONDARY;SU=12;PE=12;SR=0;ALG=PROD;AF=3.419e-05;NSAMP=1;MSQ=215.66;AC=1;AN=29246;NFAM=1
chr5	94947925	94947933	chr5	94948020	94948039	592931	253.72	+	+	INV	LOW	592931	N	<INV>	.	.	.	SVTYPE=INV;POS=94947933;SVLEN=97;END=94948030;STRANDS=++:4,--:2;IMPRECISE;CIPOS=-8,0;CIEND=-10,9;CIPOS95=-8,0;CIEND95=-1,1;SU=6;PE=4;SR=2;ALG=PROD;AF=0.0004103;NSAMP=12;MSQ=17.65;AC=12;AN=29246;NFAM=12	.
chr5	94950715	94950734	chr5	94951888	94951907	360739	440.66	+	-	DEL	PASS	360739	N	<DEL>	.	.	.	SVTYPE=DEL;POS=94950725;SVLEN=-1173;END=94951898;STRANDS=+-:16;IMPRECISE;CIPOS=-10,9;CIEND=-10,9;CIPOS95=-1,1;CIEND95=-1,0;SU=16;PE=14;SR=2;ALG=PROD;AF=3.419e-05;NSAMP=1;MSQ=440.66;AC=1;AN=29246;NFAM=1	.
chr5	94954075	94954244	chr8	120199999	120200109	90618	724467.0	-	+	BND	LOW	90618_1	N	]chr8:120200060]N	90618_2	N	N[chr5:94954126[	SVTYPE=BND;POS=94954126;STRANDS=+-:1043,-+:10000;IMPRECISE;CIPOS=-50,119;CIEND=-61,49;CIPOS95=-42,42;CIEND95=-11,11;MATEID=90618_2;EVENT=90618;SU=11043;PE=15;SR=11028;ALG=SUM;AF=0.2171;NSAMP=6284;MSQ=67.79;AC=6349;AN=29246;NFAM=5984	SVTYPE=BND;POS=120200060;STRANDS=+-:1043,-+:10000;IMPRECISE;CIPOS=-61,49;CIEND=-50,119;CIPOS95=-11,11;CIEND95=-42,42;MATEID=90618_1;EVENT=90618;SECONDARY;SU=11043;PE=15;SR=11028;ALG=SUM;AF=0.2171;NSAMP=6284;MSQ=67.79;AC=6349;AN=29246;NFAM=5984
chr5	94983659	94983676	chr15	94643715	94643732	86202	286.34	-	-	BND	LOW	86202_1	N	[chr15:94643725[N	86202_2	N	[chr5:94983669[N	SVTYPE=BND;POS=94983669;STRANDS=--:4;CIPOS=-9,8;CIEND=-9,8;CIPOS95=0,0;CIEND95=0,0;MATEID=86202_2;EVENT=86202;SU=4;PE=0;SR=4;ALG=PROD;AF=0.0004787;NSAMP=14;MSQ=20.18;AC=14;AN=29246;NFAM=14	SVTYPE=BND;POS=94643725;STRANDS=--:4;CIPOS=-9,8;CIEND=-9,8;CIPOS95=0,0;CIEND95=0,0;MATEID=86202_1;EVENT=86202;SECONDARY;SU=4;PE=0;SR=4;ALG=PROD;AF=0.0004787;NSAMP=14;MSQ=20.18;AC=14;AN=29246;NFAM=14
chr5	94996656	94996908	chr5	94998266	94998490	518269	799.41	-	+	BND	LOW	518269_1	N	]chr5:94998293]N	518269_2	N	N[chr5:94996897[	SVTYPE=BND;POS=94996897;STRANDS=-+:109;IMPRECISE;CIPOS=-240,12;CIEND=-27,197;CIPOS95=-9,9;CIEND95=-7,7;MATEID=518269_2;EVENT=518269;SU=109;PE=109;SR=0;ALG=PROD;AF=0.0003761;NSAMP=11;MSQ=62.3;RECLASSIFIED;AC=11;AN=29246;NFAM=11	SVTYPE=BND;POS=94998293;STRANDS=-+:109;IMPRECISE;CIPOS=-27,197;CIEND=-240,12;CIPOS95=-7,7;CIEND95=-9,9;MATEID=518269_1;EVENT=518269;SECONDARY;SU=109;PE=109;SR=0;ALG=PROD;AF=0.0003761;NSAMP=11;MSQ=62.3;RECLASSIFIED;AC=11;AN=29246;NFAM=11
chr5	94996938	94997044	chr5	94997971	94998245	360740	1939.67	+	-	DEL	PASS	360740	N	<DEL>	.	.	.	SVTYPE=DEL;POS=94996986;SVLEN=-1223;END=94998209;STRANDS=+-:103;IMPRECISE;CIPOS=-48,58;CIEND=-238,36;CIPOS95=-8,8;CIEND95=-9,9;SU=103;PE=103;SR=0;ALG=PROD;AF=0.0002735;NSAMP=8;MSQ=242.34;AC=8;AN=29246;NFAM=5	.
chr5	94999881	94999924	chr5	95008409	95008452	360741	1234.88	+	-	DEL	PASS	360741	N	<DEL>	.	.	.	SVTYPE=DEL;POS=94999903;SVLEN=-8528;END=95008431;STRANDS=+-:54;CIPOS=-22,21;CIEND=-22,21;CIPOS95=0,0;CIEND95=0,0;SU=54;PE=27;SR=27;ALG=PROD;AF=3.419e-05;NSAMP=1;MSQ=566.53;AC=1;AN=29246;NFAM=1	.
chr5	95032900	95032919	chr5	95043389	95043408	360742	251.61	+	-	DEL	PASS	360742	N	<DEL>	.	.	.	SVTYPE=DEL;POS=95032910;SVLEN=-10489;END=95043399;STRANDS=+-:14;CIPOS=-10,9;CIEND=-10,9;CIPOS95=0,0;CIEND95=0,0;SU=14;PE=7;SR=7;ALG=PROD;AF=3.419e-05;NSAMP=1;MSQ=251.61;AC=1;AN=29246;NFAM=1	.
chr5	95061177	95061631	chr5	95095030	95095644	518270	37708.0	-	+	BND	LOW	518270_1	N	]chr5:95095040]N	518270_2	N	N[chr5:95061623[	SVTYPE=BND;POS=95061623;STRANDS=-+:6;IMPRECISE;CIPOS=-445,9;CIEND=-10,604;CIPOS95=-97,2;CIEND95=-1,119;MATEID=518270_2;EVENT=518270;SU=6;PE=6;SR=0;ALG=PROD;AF=0.05276;NSAMP=1543;MSQ=12.1;RECLASSIFIED;AC=1543;AN=29246;NFAM=1509	SVTYPE=BND;POS=95095040;STRANDS=-+:6;IMPRECISE;CIPOS=-10,604;CIEND=-445,9;CIPOS95=-1,119;CIEND95=-97,2;MATEID=518270_1;EVENT=518270;SECONDARY;SU=6;PE=6;SR=0;ALG=PROD;AF=0.05276;NSAMP=1543;MSQ=12.1;RECLASSIFIED;AC=1543;AN=29246;NFAM=1509
chr5	95078014	95078030	chr21	36482319	36482336	88293	297240.0	-	-	BND	LOW	88293_1	N	[chr21:36482329[N	88293_2	N	[chr5:95078023[N	SVTYPE=BND;POS=95078023;STRANDS=--:71;CIPOS=-8,8;CIEND=-9,8;CIPOS95=0,0;CIEND95=0,0;MATEID=88293_2;EVENT=88293;SU=71;PE=0;SR=71;ALG=PROD;AF=0.1653;NSAMP=4833;MSQ=34.34;AC=4833;AN=29246;NFAM=4525	SVTYPE=BND;POS=36482329;STRANDS=--:71;CIPOS=-9,8;CIEND=-8,8;CIPOS95=0,0;CIEND95=0,0;MATEID=88293_1;EVENT=88293;SECONDARY;SU=71;PE=0;SR=71;ALG=PROD;AF=0.1653;NSAMP=4833;MSQ=34.34;AC=4833;AN=29246;NFAM=4525
chr5	95078022	95078023	chrX	2193467	2193467	91251	137573.0	-	+	BND	LOW	91251_1	N	]chrX:2193467]N	91251_2	N	N[chr5:95078023[	SVTYPE=BND;POS=95078023;STRANDS=-+:855;CIPOS=0,1;CIEND=0,0;CIPOS95=0,0;CIEND95=0,0;MATEID=91251_2;EVENT=91251;SU=855;PE=0;SR=855;ALG=PROD;AF=0.08169;NSAMP=2389;MSQ=33.83;AC=2389;AN=29246;NFAM=2308	SVTYPE=BND;POS=2193467;STRANDS=-+:855;CIPOS=0,0;CIEND=0,1;CIPOS95=0,0;CIEND95=0,0;MATEID=91251_1;EVENT=91251;SECONDARY;SU=855;PE=0;SR=855;ALG=PROD;AF=0.08169;NSAMP=2389;MSQ=33.83;AC=2389;AN=29246;NFAM=2308
chr5	95120182	95120717	chr5	95121058	95121285	360744	534861.0	+	-	BND	LOW	360744_1	N	N[chr5:95121277[	360744_2	N	]chr5:95120192]N	SVTYPE=BND;POS=95120192;STRANDS=+-:4;IMPRECISE;CIPOS=-10,525;CIEND=-218,9;CIPOS95=-1,182;CIEND95=-98,1;MATEID=360744_2;EVENT=360744;SU=4;PE=4;SR=0;ALG=PROD;AF=0.262;NSAMP=7661;MSQ=39.45;RECLASSIFIED;AC=7663;AN=29246;NFAM=7169	SVTYPE=BND;POS=95121277;STRANDS=+-:4;IMPRECISE;CIPOS=-218,9;CIEND=-10,525;CIPOS95=-98,1;CIEND95=-1,182;MATEID=360744_1;EVENT=360744;SECONDARY;SU=4;PE=4;SR=0;ALG=PROD;AF=0.262;NSAMP=7661;MSQ=39.45;RECLASSIFIED;AC=7663;AN=29246;NFAM=7169
chr5	95123284	95123289	chr5	95123338	95123341	360745	6095.8	+	-	BND	LOW	360745_1	N	N[chr5:95123340[	360745_2	N	]chr5:95123287]N	SVTYPE=BND;POS=95123287;STRANDS=+-:184;CIPOS=-3,2;CIEND=-1,2;CIPOS95=0,0;CIEND95=0,0;MATEID=360745_2;EVENT=360745;SU=184;PE=4;SR=180;ALG=PROD;AF=0.001094;NSAMP=31;MSQ=196.63;RECLASSIFIED;AC=32;AN=29246;NFAM=31	SVTYPE=BND;POS=95123340;STRANDS=+-:184;CIPOS=-1,2;CIEND=-3,2;CIPOS95=0,0;CIEND95=0,0;MATEID=360745_1;EVENT=360745;SECONDARY;SU=184;PE=4;SR=180;ALG=PROD;AF=0.001094;NSAMP=31;MSQ=196.63;RECLASSIFIED;AC=32;AN=29246;NFAM=31
chr5	95126233	95126854	chr5	95150502	95151209	360746	170.64	+	-	DEL	PASS	360746	N	<DEL>	.	.	.	SVTYPE=DEL;POS=95126242;SVLEN=-24958;END=95151200;STRANDS=+-:5;IMPRECISE;CIPOS=-9,612;CIEND=-698,9;CIPOS95=0,149;CIEND95=-160,0;SU=5;PE=5;SR=0;ALG=PROD;AF=3.419e-05;NSAMP=1;MSQ=170.64;AC=1;AN=29246;NFAM=1	.
chr5	95126239	95126246	chr5	95128453	95128472	592932	233.7	+	+	BND	LOW	592932_1	N	N]chr5:95128463]	592932_2	N	N]chr5:95126243]	SVTYPE=BND;POS=95126243;STRANDS=++:14;CIPOS=-4,3;CIEND=-10,9;CIPOS95=0,0;CIEND95=0,0;MATEID=592932_2;EVENT=592932;SU=14;PE=5;SR=9;ALG=PROD;AF=3.419e-05;NSAMP=1;MSQ=233.7;AC=1;AN=29246;NFAM=1	SVTYPE=BND;POS=95128463;STRANDS=++:14;CIPOS=-10,9;CIEND=-4,3;CIPOS95=0,0;CIEND95=0,0;MATEID=592932_1;EVENT=592932;SECONDARY;SU=14;PE=5;SR=9;ALG=PROD;AF=3.419e-05;NSAMP=1;MSQ=233.7;AC=1;AN=29246;NFAM=1
chr5	95128296	95128315	chr5	95151190	95151206	592933	80.71	-	-	BND	LOW	592933_1	N	[chr5:95151201[N	592933_2	N	[chr5:95128307[N	SVTYPE=BND;POS=95128307;STRANDS=--:9;IMPRECISE;CIPOS=-10,9;CIEND=-10,6;CIPOS95=-1,0;CIEND95=-1,0;MATEID=592933_2;EVENT=592933;SU=9;PE=6;SR=3;ALG=PROD;AF=3.419e-05;NSAMP=1;MSQ=80.71;AC=1;AN=29246;NFAM=1	SVTYPE=BND;POS=95151201;STRANDS=--:9;IMPRECISE;CIPOS=-10,6;CIEND=-10,9;CIPOS95=-1,0;CIEND95=-1,0;MATEID=592933_1;EVENT=592933;SECONDARY;SU=9;PE=6;SR=3;ALG=PROD;AF=3.419e-05;NSAMP=1;MSQ=80.71;AC=1;AN=29246;NFAM=1
chr5	95132049	95132098	chr5	95134324	95134374	360747	566.28	+	-	DEL	PASS	360747	N	<DEL>	.	.	.	SVTYPE=DEL;POS=95132074;SVLEN=-2276;END=95134350;STRANDS=+-:28;CIPOS=-25,24;CIEND=-26,24;CIPOS95=0,0;CIEND95=0,0;SU=28;PE=17;SR=11;ALG=PROD;AF=6.839e-05;NSAMP=2;MSQ=283.14;AC=2;AN=29246;NFAM=2	.
chr5	95174056	95174067	chr5	95176955	95176967	360749	13000.1	+	-	BND	PASS	360749_1	N	N[chr5:95176966[	360749_2	N	]chr5:95174059]N	SVTYPE=BND;POS=95174059;STRANDS=+-:471;CIPOS=-3,8;CIEND=-10,2;CIPOS95=0,0;CIEND95=0,0;MATEID=360749_2;EVENT=360749;SU=471;PE=429;SR=42;ALG=PROD;AF=0.000889;NSAMP=26;MSQ=367.19;RECLASSIFIED;AC=26;AN=29246;NFAM=26	SVTYPE=BND;POS=95176966;STRANDS=+-:471;CIPOS=-10,2;CIEND=-3,8;CIPOS95=0,0;CIEND95=0,0;MATEID=360749_1;EVENT=360749;SECONDARY;SU=471;PE=429;SR=42;ALG=PROD;AF=0.000889;NSAMP=26;MSQ=367.19;RECLASSIFIED;AC=26;AN=29246;NFAM=26
chr5	95200368	95200383	chr5	95200538	95200552	518271	729.42	-	+	DUP	PASS	518271	N	<DUP>	.	.	.	SVTYPE=DUP;POS=95200375;SVLEN=169;END=95200544;STRANDS=-+:57;CIPOS=-7,8;CIEND=-6,8;CIPOS95=0,0;CIEND95=0,0;SU=57;PE=0;SR=57;ALG=PROD;AF=0.0002393;NSAMP=7;MSQ=68.42;AC=7;AN=29246;NFAM=7	.
chr5	95201452	95201490	chr6	82550369	82550428	88977	104142.0	-	+	BND	LOW	88977_1	N	]chr6:82550399]N	88977_2	N	N[chr5:95201461[	SVTYPE=BND;POS=95201461;STRANDS=-+:46;IMPRECISE;CIPOS=-8,30;CIEND=-30,29;CIPOS95=-2,2;CIEND95=-1,1;MATEID=88977_2;EVENT=88977;SU=46;PE=43;SR=3;ALG=PROD;AF=0.05826;NSAMP=1701;MSQ=43.1;AC=1704;AN=29246;NFAM=1677	SVTYPE=BND;POS=82550399;STRANDS=-+:46;IMPRECISE;CIPOS=-30,29;CIEND=-8,30;CIPOS95=-1,1;CIEND95=-2,2;MATEID=88977_1;EVENT=88977;SECONDARY;SU=46;PE=43;SR=3;ALG=PROD;AF=0.05826;NSAMP=1701;MSQ=43.1;AC=1704;AN=29246;NFAM=1677
chr5	95208924	95208978	chr5	95246323	95246376	592937	695.15	+	+	BND	PASS	592937_1	N	N]chr5:95246349]	592937_2	N	N]chr5:95208950]	SVTYPE=BND;POS=95208950;STRANDS=++:32;CIPOS=-26,28;CIEND=-26,27;CIPOS95=0,0;CIEND95=0,0;MATEID=592937_2;EVENT=592937;SU=32;PE=26;SR=6;ALG=PROD;AF=6.839e-05;NSAMP=2;MSQ=347.57;AC=2;AN=29246;NFAM=1	SVTYPE=BND;POS=95246349;STRANDS=++:32;CIPOS=-26,27;CIEND=-26,28;CIPOS95=0,0;CIEND95=0,0;MATEID=592937_1;EVENT=592937;SECONDARY;SU=32;PE=26;SR=6;ALG=PROD;AF=6.839e-05;NSAMP=2;MSQ=347.57;AC=2;AN=29246;NFAM=1
chr5	95243030	95243041	chr5	95243079	95243090	360752	176.54	+	-	BND	LOW	360752_1	N	N[chr5:95243086[	360752_2	N	]chr5:95243036]N	SVTYPE=BND;POS=95243036;STRANDS=+-:6;CIPOS=-6,5;CIEND=-6,5;CIPOS95=0,0;CIEND95=0,0;MATEID=360752_2;EVENT=360752;SU=6;PE=0;SR=6;ALG=PROD;AF=3.419e-05;NSAMP=1;MSQ=173.83;RECLASSIFIED;AC=1;AN=29246;NFAM=1	SVTYPE=BND;POS=95243086;STRANDS=+-:6;CIPOS=-6,5;CIEND=-6,5;CIPOS95=0,0;CIEND95=0,0;MATEID=360752_1;EVENT=360752;SECONDARY;SU=6;PE=0;SR=6;ALG=PROD;AF=3.419e-05;NSAMP=1;MSQ=173.83;RECLASSIFIED;AC=1;AN=29246;NFAM=1
chr5	95254322	95254341	chr18	73915260	73915262	87375	308.68	+	+	BND	PASS	87375_1	N	N]chr18:73915262]	87375_2	N	N]chr5:95254332]	SVTYPE=BND;POS=95254332;STRANDS=++:35;CIPOS=-10,9;CIEND=-2,0;CIPOS95=0,0;CIEND95=0,0;MATEID=87375_2;EVENT=87375;SU=35;PE=16;SR=19;ALG=PROD;AF=3.419e-05;NSAMP=1;MSQ=308.08;AC=1;AN=29246;NFAM=1	SVTYPE=BND;POS=73915262;STRANDS=++:35;CIPOS=-2,0;CIEND=-10,9;CIPOS95=0,0;CIEND95=0,0;MATEID=87375_1;EVENT=87375;SECONDARY;SU=35;PE=16;SR=19;ALG=PROD;AF=3.419e-05;NSAMP=1;MSQ=308.08;AC=1;AN=29246;NFAM=1
chr5	95257796	95257796	chr8	113598623	113598623	90593	45024.8	-	-	BND	LOW	90593_1	N	[chr8:113598624[N	90593_2	N	[chr5:95257797[N	SVTYPE=BND;POS=95257797;STRANDS=--:1390;CIPOS=0,0;CIEND=0,0;CIPOS95=0,0;CIEND95=0,0;MATEID=90593_2;EVENT=90593;SU=1390;PE=0;SR=1390;ALG=PROD;AF=0.03515;NSAMP=1028;MSQ=28.45;AC=1028;AN=29246;NFAM=1011	SVTYPE=BND;POS=113598624;STRANDS=--:1390;CIPOS=0,0;CIEND=0,0;CIPOS95=0,0;CIEND95=0,0;MATEID=90593_1;EVENT=90593;SECONDARY;SU=1390;PE=0;SR=1390;ALG=PROD;AF=0.03515;NSAMP=1028;MSQ=28.45;AC=1028;AN=29246;NFAM=1011
chr5	95257796	95257796	chr15	84133549	84133549	86143	21793.1	-	-	BND	LOW	86143_1	N	[chr15:84133550[N	86143_2	N	[chr5:95257797[N	SVTYPE=BND;POS=95257797;STRANDS=--:1199;CIPOS=0,0;CIEND=0,0;CIPOS95=0,0;CIEND95=0,0;MATEID=86143_2;EVENT=86143;SU=1199;PE=0;SR=1199;ALG=PROD;AF=0.01867;NSAMP=546;MSQ=24.04;AC=546;AN=29246;NFAM=539	SVTYPE=BND;POS=84133550;STRANDS=--:1199;CIPOS=0,0;CIEND=0,0;CIPOS95=0,0;CIEND95=0,0;MATEID=86143_1;EVENT=86143;SECONDARY;SU=1199;PE=0;SR=1199;ALG=PROD;AF=0.01867;NSAMP=546;MSQ=24.04;AC=546;AN=29246;NFAM=539
chr5	95263530	95263539	chr5	95263582	95263591	360753	2194.41	+	-	BND	LOW	360753_1	N	N[chr5:95263588[	360753_2	N	]chr5:95263535]N	SVTYPE=BND;POS=95263535;STRANDS=+-:71;CIPOS=-5,4;CIEND=-5,4;CIPOS95=0,0;CIEND95=0,0;MATEID=360753_2;EVENT=360753;SU=71;PE=0;SR=71;ALG=PROD;AF=0.0001368;NSAMP=4;MSQ=216.66;RECLASSIFIED;AC=4;AN=29246;NFAM=4	SVTYPE=BND;POS=95263588;STRANDS=+-:71;CIPOS=-5,4;CIEND=-5,4;CIPOS95=0,0;CIEND95=0,0;MATEID=360753_1;EVENT=360753;SECONDARY;SU=71;PE=0;SR=71;ALG=PROD;AF=0.0001368;NSAMP=4;MSQ=216.66;RECLASSIFIED;AC=4;AN=29246;NFAM=4
chr5	95269024	95269043	chr5	95277609	95277622	592938	302.58	+	+	BND	PASS	592938_1	N	N]chr5:95277614]	592938_2	N	N]chr5:95269034]	SVTYPE=BND;POS=95269034;STRANDS=++:18;CIPOS=-10,9;CIEND=-5,8;CIPOS95=0,0;CIEND95=0,0;MATEID=592938_2;EVENT=592938;SU=18;PE=14;SR=4;ALG=PROD;AF=3.419e-05;NSAMP=1;MSQ=302.58;AC=1;AN=29246;NFAM=1	SVTYPE=BND;POS=95277614;STRANDS=++:18;CIPOS=-5,8;CIEND=-10,9;CIPOS95=0,0;CIEND95=0,0;MATEID=592938_1;EVENT=592938;SECONDARY;SU=18;PE=14;SR=4;ALG=PROD;AF=3.419e-05;NSAMP=1;MSQ=302.58;AC=1;AN=29246;NFAM=1
chr5	95273036	95273044	chr5	95277347	95277356	592939	134.63	-	-	BND	LOW	592939_1	N	[chr5:95277353[N	592939_2	N	[chr5:95273042[N	SVTYPE=BND;POS=95273042;STRANDS=--:12;CIPOS=-5,3;CIEND=-5,4;CIPOS95=0,0;CIEND95=0,0;MATEID=592939_2;EVENT=592939;SU=12;PE=5;SR=7;ALG=PROD;AF=3.419e-05;NSAMP=1;MSQ=134.63;AC=1;AN=29246;NFAM=1	SVTYPE=BND;POS=95277353;STRANDS=--:12;CIPOS=-5,4;CIEND=-5,3;CIPOS95=0,0;CIEND95=0,0;MATEID=592939_1;EVENT=592939;SECONDARY;SU=12;PE=5;SR=7;ALG=PROD;AF=3.419e-05;NSAMP=1;MSQ=134.63;AC=1;AN=29246;NFAM=1
chr5	95309059	95309420	chr15	96839101	96839459	86227	361.92	-	+	BND	LOW	86227_1	N	]chr15:96839108]N	86227_2	N	N[chr5:95309416[	SVTYPE=BND;POS=95309416;STRANDS=-+:69;IMPRECISE;CIPOS=-356,5;CIEND=-7,351;CIPOS95=-36,5;CIEND95=-7,35;MATEID=86227_2;EVENT=86227;SU=69;PE=69;SR=0;ALG=PROD;AF=0.0005813;NSAMP=17;MSQ=17.88;AC=17;AN=29246;NFAM=17	SVTYPE=BND;POS=96839108;STRANDS=-+:69;IMPRECISE;CIPOS=-7,351;CIEND=-356,5;CIPOS95=-7,35;CIEND95=-36,5;MATEID=86227_1;EVENT=86227;SECONDARY;SU=69;PE=69;SR=0;ALG=PROD;AF=0.0005813;NSAMP=17;MSQ=17.88;AC=17;AN=29246;NFAM=17
chr5	95333686	95333705	chr5	95335253	95335263	360757	284.61	+	-	DEL	PASS	360757	N	<DEL>	.	.	.	SVTYPE=DEL;POS=95333696;SVLEN=-1563;END=95335259;STRANDS=+-:15;CIPOS=-10,9;CIEND=-6,4;CIPOS95=0,0;CIEND95=0,0;SU=15;PE=9;SR=6;ALG=PROD;AF=3.419e-05;NSAMP=1;MSQ=284.61;AC=1;AN=29246;NFAM=1	.
chr5	95356521	95356747	chr5	95358571	95358906	360758	302.58	+	-	DEL	PASS	360758	N	<DEL>	.	.	.	SVTYPE=DEL;POS=95356531;SVLEN=-2371;END=95358902;STRANDS=+-:12;IMPRECISE;CIPOS=-10,216;CIEND=-331,4;CIPOS95=-2,59;CIEND95=-81,0;SU=12;PE=12;SR=0;ALG=PROD;AF=3.419e-05;NSAMP=1;MSQ=302.58;AC=1;AN=29246;NFAM=1	.
chr5	95360529	95360538	chr7	116726169	116726180	89923	43521.1	+	+	BND	LOW	89923_1	N	N]chr7:116726175]	89923_2	N	N]chr5:95360534]	SVTYPE=BND;POS=95360534;STRANDS=++:121;CIPOS=-5,4;CIEND=-6,5;CIPOS95=0,0;CIEND95=0,0;MATEID=89923_2;EVENT=89923;SU=121;PE=0;SR=121;ALG=PROD;AF=0.02848;NSAMP=833;MSQ=31.92;AC=833;AN=29246;NFAM=811	SVTYPE=BND;POS=116726175;STRANDS=++:121;CIPOS=-6,5;CIEND=-5,4;CIPOS95=0,0;CIEND95=0,0;MATEID=89923_1;EVENT=89923;SECONDARY;SU=121;PE=0;SR=121;ALG=PROD;AF=0.02848;NSAMP=833;MSQ=31.92;AC=833;AN=29246;NFAM=811
chr5	95371687	95371723	chr5	95371731	95371774	360759	421.87	+	-	BND	LOW	360759_1	N	N[chr5:95371753[	360759_2	N	]chr5:95371700]N	SVTYPE=BND;POS=95371700;STRANDS=+-:18;IMPRECISE;CIPOS=-13,23;CIEND=-21,22;CIPOS95=-12,12;CIEND95=-2,2;MATEID=360759_2;EVENT=360759;SU=18;PE=0;SR=18;ALG=PROD;AF=0.0001026;NSAMP=3;MSQ=130.5;RECLASSIFIED;AC=3;AN=29246;NFAM=3	SVTYPE=BND;POS=95371753;STRANDS=+-:18;IMPRECISE;CIPOS=-21,22;CIEND=-13,23;CIPOS95=-2,2;CIEND95=-12,12;MATEID=360759_1;EVENT=360759;SECONDARY;SU=18;PE=0;SR=18;ALG=PROD;AF=0.0001026;NSAMP=3;MSQ=130.5;RECLASSIFIED;AC=3;AN=29246;NFAM=3
chr5	95379399	95379444	chr5	95379548	95379593	360760	557.74	+	-	DEL	PASS	360760	N	<DEL>	.	.	.	SVTYPE=DEL;POS=95379422;SVLEN=-149;END=95379571;STRANDS=+-:23;CIPOS=-23,22;CIEND=-23,22;CIPOS95=0,0;CIEND95=0,0;SU=23;PE=1;SR=22;ALG=PROD;AF=3.419e-05;NSAMP=1;MSQ=353.68;AC=1;AN=29246;NFAM=1	.
chr5	95381366	95381652	chr5	95927392	95927888	518273	89487.7	-	+	BND	LOW	518273_1	N	]chr5:95927402]N	518273_2	N	N[chr5:95381644[	SVTYPE=BND;POS=95381644;STRANDS=-+:20;IMPRECISE;CIPOS=-277,9;CIEND=-10,486;CIPOS95=-77,0;CIEND95=-2,74;MATEID=518273_2;EVENT=518273;SU=20;PE=20;SR=0;ALG=PROD;AF=0.1288;NSAMP=2767;MSQ=18.93;RECLASSIFIED;AC=3766;AN=29246;NFAM=2679	SVTYPE=BND;POS=95927402;STRANDS=-+:20;IMPRECISE;CIPOS=-10,486;CIEND=-277,9;CIPOS95=-2,74;CIEND95=-77,0;MATEID=518273_1;EVENT=518273;SECONDARY;SU=20;PE=20;SR=0;ALG=PROD;AF=0.1288;NSAMP=2767;MSQ=18.93;RECLASSIFIED;AC=3766;AN=29246;NFAM=2679
chr5	95388247	95388257	chr5	95388570	95388579	360761	439.77	+	-	BND	LOW	360761_1	N	N[chr5:95388576[	360761_2	N	]chr5:95388253]N	SVTYPE=BND;POS=95388253;STRANDS=+-:7;CIPOS=-6,4;CIEND=-5,4;CIPOS95=0,0;CIEND95=0,0;MATEID=360761_2;EVENT=360761;SU=7;PE=0;SR=7;ALG=PROD;AF=0.0002735;NSAMP=8;MSQ=12.5;RECLASSIFIED;AC=8;AN=29246;NFAM=8	SVTYPE=BND;POS=95388576;STRANDS=+-:7;CIPOS=-5,4;CIEND=-6,4;CIPOS95=0,0;CIEND95=0,0;MATEID=360761_1;EVENT=360761;SECONDARY;SU=7;PE=0;SR=7;ALG=PROD;AF=0.0002735;NSAMP=8;MSQ=12.5;RECLASSIFIED;AC=8;AN=29246;NFAM=8
chr5	95408130	95408147	chr15	59610806	59610823	86052	15.06	+	+	BND	LOW	86052_1	N	N]chr15:59610815]	86052_2	N	N]chr5:95408139]	SVTYPE=BND;POS=95408139;STRANDS=++:4;CIPOS=-9,8;CIEND=-9,8;CIPOS95=0,0;CIEND95=0,0;MATEID=86052_2;EVENT=86052;SU=4;PE=0;SR=4;ALG=PROD;AF=3.419e-05;NSAMP=1;MSQ=14.92;AC=1;AN=29246;NFAM=1	SVTYPE=BND;POS=59610815;STRANDS=++:4;CIPOS=-9,8;CIEND=-9,8;CIPOS95=0,0;CIEND95=0,0;MATEID=86052_1;EVENT=86052;SECONDARY;SU=4;PE=0;SR=4;ALG=PROD;AF=3.419e-05;NSAMP=1;MSQ=14.92;AC=1;AN=29246;NFAM=1
chr5	95421361	95421378	chr5	95421414	95421431	360762	152.81	+	-	BND	LOW	360762_1	N	N[chr5:95421424[	360762_2	N	]chr5:95421370]N	SVTYPE=BND;POS=95421370;STRANDS=+-:4;CIPOS=-9,8;CIEND=-9,8;CIPOS95=0,0;CIEND95=0,0;MATEID=360762_2;EVENT=360762;SU=4;PE=0;SR=4;ALG=PROD;AF=3.419e-05;NSAMP=1;MSQ=152.79;RECLASSIFIED;AC=1;AN=29246;NFAM=1	SVTYPE=BND;POS=95421424;STRANDS=+-:4;CIPOS=-9,8;CIEND=-9,8;CIPOS95=0,0;CIEND95=0,0;MATEID=360762_1;EVENT=360762;SECONDARY;SU=4;PE=0;SR=4;ALG=PROD;AF=3.419e-05;NSAMP=1;MSQ=152.79;RECLASSIFIED;AC=1;AN=29246;NFAM=1
chr5	95442270	95442315	chr5	95444711	95444758	360763	1576.34	+	-	DEL	PASS	360763	N	<DEL>	.	.	.	SVTYPE=DEL;POS=95442293;SVLEN=-2443;END=95444736;STRANDS=+-:67;CIPOS=-23,22;CIEND=-25,22;CIPOS95=0,0;CIEND95=0,0;SU=67;PE=42;SR=25;ALG=PROD;AF=0.0001026;NSAMP=3;MSQ=525.45;AC=3;AN=29246;NFAM=3	.
chr5	95447945	95447993	chr5	95448048	95448095	360764	1606.33	+	-	BND	LOW	360764_1	N	N[chr5:95448073[	360764_2	N	]chr5:95447970]N	SVTYPE=BND;POS=95447970;STRANDS=+-:63;CIPOS=-25,23;CIEND=-24,23;CIPOS95=0,0;CIEND95=0,0;MATEID=360764_2;EVENT=360764;SU=63;PE=0;SR=63;ALG=PROD;AF=0.0002393;NSAMP=7;MSQ=229.48;RECLASSIFIED;AC=7;AN=29246;NFAM=7	SVTYPE=BND;POS=95448073;STRANDS=+-:63;CIPOS=-24,23;CIEND=-25,23;CIPOS95=0,0;CIEND95=0,0;MATEID=360764_1;EVENT=360764;SECONDARY;SU=63;PE=0;SR=63;ALG=PROD;AF=0.0002393;NSAMP=7;MSQ=229.48;RECLASSIFIED;AC=7;AN=29246;NFAM=7
chr5	95449071	95449086	chr5	95451122	95451135	518274	923.06	-	+	DUP	PASS	518274	N	<DUP>	.	.	.	SVTYPE=DUP;POS=95449081;SVLEN=2047;END=95451128;STRANDS=-+:101;CIPOS=-10,5;CIEND=-6,7;CIPOS95=0,0;CIEND95=0,0;SU=101;PE=72;SR=29;ALG=PROD;AF=0.0002052;NSAMP=6;MSQ=133.57;AC=6;AN=29246;NFAM=6	.
chr5	95496283	95496298	chr5	95496463	95496482	360765	480.49	+	-	DEL	PASS	360765	N	<DEL>	.	.	.	SVTYPE=DEL;POS=95496293;SVLEN=-180;END=95496473;STRANDS=+-:14;CIPOS=-10,5;CIEND=-10,9;CIPOS95=0,0;CIEND95=0,0;SU=14;PE=0;SR=14;ALG=PROD;AF=3.419e-05;NSAMP=1;MSQ=38.89;AC=1;AN=29246;NFAM=1	.
chr5	95504262	95504262	chr5	95504647	95504647	360766	151701.0	+	-	BND	PASS	360766_1	N	N[chr5:95504648[	360766_2	N	]chr5:95504262]N	SVTYPE=BND;POS=95504262;STRANDS=+-:4036;CIPOS=0,0;CIEND=0,0;CIPOS95=0,0;CIEND95=0,0;MATEID=360766_2;EVENT=360766;SU=4036;PE=1177;SR=2859;ALG=PROD;AF=0.01221;NSAMP=354;MSQ=367.64;RECLASSIFIED;AC=357;AN=29246;NFAM=342	SVTYPE=BND;POS=95504648;STRANDS=+-:4036;CIPOS=0,0;CIEND=0,0;CIPOS95=0,0;CIEND95=0,0;MATEID=360766_1;EVENT=360766;SECONDARY;SU=4036;PE=1177;SR=2859;ALG=PROD;AF=0.01221;NSAMP=354;MSQ=367.64;RECLASSIFIED;AC=357;AN=29246;NFAM=342
chr5	95512586	95512635	chr5	95517695	95517742	360767	593.27	+	-	DEL	PASS	360767	N	<DEL>	.	.	.	SVTYPE=DEL;POS=95512611;SVLEN=-5109;END=95517720;STRANDS=+-:28;CIPOS=-25,24;CIEND=-25,22;CIPOS95=0,0;CIEND95=0,0;SU=28;PE=12;SR=16;ALG=PROD;AF=6.839e-05;NSAMP=2;MSQ=296.63;AC=2;AN=29246;NFAM=2	.
chr5	95512600	95513087	chr5	95522467	95522972	360768	221.81	+	-	DEL	PASS	360768	N	<DEL>	.	.	.	SVTYPE=DEL;POS=95512610;SVLEN=-10356;END=95522966;STRANDS=+-:5;IMPRECISE;CIPOS=-10,477;CIEND=-499,6;CIPOS95=0,168;CIEND95=-177,0;SU=5;PE=5;SR=0;ALG=PROD;AF=6.839e-05;NSAMP=2;MSQ=110.65;AC=2;AN=29246;NFAM=2	.
chr5	95517856	95517904	chr5	95522936	95522995	360769	617.25	+	-	DEL	PASS	360769	N	<DEL>	.	.	.	SVTYPE=DEL;POS=95517880;SVLEN=-5086;END=95522966;STRANDS=+-:26;CIPOS=-24,24;CIEND=-30,29;CIPOS95=0,0;CIEND95=0,0;SU=26;PE=15;SR=11;ALG=PROD;AF=6.839e-05;NSAMP=2;MSQ=308.62;AC=2;AN=29246;NFAM=2	.
chr5	95528918	95528937	chr5	95530217	95530236	518275	269.7	-	+	DUP	PASS	518275	N	<DUP>	.	.	.	SVTYPE=DUP;POS=95528928;SVLEN=1299;END=95530227;STRANDS=-+:24;CIPOS=-10,9;CIEND=-10,9;CIPOS95=0,0;CIEND95=0,0;SU=24;PE=15;SR=9;ALG=PROD;AF=6.839e-05;NSAMP=1;MSQ=267.63;AC=2;AN=29246;NFAM=1	.
chr5	95552243	95552243	chr5	95555669	95555671	360771	986.34	+	-	DEL	PASS	360771	N	<DEL>	.	.	.	SVTYPE=DEL;POS=95552243;SVLEN=-3428;END=95555671;STRANDS=+-:42;IMPRECISE;CIPOS=0,0;CIEND=-2,0;CIPOS95=0,1;CIEND95=0,0;SU=42;PE=23;SR=19;ALG=PROD;AF=3.419e-05;NSAMP=1;MSQ=986.34;AC=1;AN=29246;NFAM=1	.
chr5	95567012	95567067	chr5	95567088	95567147	360772	1156.66	+	-	BND	PASS	360772_1	N	N[chr5:95567119[	360772_2	N	]chr5:95567042]N	SVTYPE=BND;POS=95567042;STRANDS=+-:39;CIPOS=-30,25;CIEND=-30,29;CIPOS95=0,0;CIEND95=0,0;MATEID=360772_2;EVENT=360772;SU=39;PE=0;SR=39;ALG=PROD;AF=0.0001026;NSAMP=3;MSQ=382.72;RECLASSIFIED;AC=3;AN=29246;NFAM=3	SVTYPE=BND;POS=95567119;STRANDS=+-:39;CIPOS=-30,29;CIEND=-30,25;CIPOS95=0,0;CIEND95=0,0;MATEID=360772_1;EVENT=360772;SECONDARY;SU=39;PE=0;SR=39;ALG=PROD;AF=0.0001026;NSAMP=3;MSQ=382.72;RECLASSIFIED;AC=3;AN=29246;NFAM=3
chr5	95575436	95575486	chr5	95575514	95575563	360773	353.79	+	-	BND	LOW	360773_1	N	N[chr5:95575540[	360773_2	N	]chr5:95575462]N	SVTYPE=BND;POS=95575462;STRANDS=+-:15;CIPOS=-26,24;CIEND=-25,24;CIPOS95=0,0;CIEND95=0,0;MATEID=360773_2;EVENT=360773;SU=15;PE=1;SR=14;ALG=PROD;AF=6.839e-05;NSAMP=2;MSQ=176.87;RECLASSIFIED;AC=2;AN=29246;NFAM=2	SVTYPE=BND;POS=95575540;STRANDS=+-:15;CIPOS=-25,24;CIEND=-26,24;CIPOS95=0,0;CIEND95=0,0;MATEID=360773_1;EVENT=360773;SECONDARY;SU=15;PE=1;SR=14;ALG=PROD;AF=6.839e-05;NSAMP=2;MSQ=176.87;RECLASSIFIED;AC=2;AN=29246;NFAM=2
chr5	95595332	95595351	chr5	95600279	95600284	360774	566.4	+	-	DEL	PASS	360774	N	<DEL>	.	.	.	SVTYPE=DEL;POS=95595342;SVLEN=-4941;END=95600283;STRANDS=+-:23;CIPOS=-10,9;CIEND=-4,1;CIPOS95=0,0;CIEND95=0,0;SU=23;PE=13;SR=10;ALG=PROD;AF=3.419e-05;NSAMP=1;MSQ=566.4;AC=1;AN=29246;NFAM=1	.
chr5	95598004	95598009	chr5	95609577	95609582	360775	626.46	+	-	DEL	PASS	360775	N	<DEL>	.	.	.	SVTYPE=DEL;POS=95598007;SVLEN=-11574;END=95609581;STRANDS=+-:26;CIPOS=-3,2;CIEND=-4,1;CIPOS95=0,0;CIEND95=0,0;SU=26;PE=15;SR=11;ALG=PROD;AF=3.419e-05;NSAMP=1;MSQ=626.46;AC=1;AN=29246;NFAM=1	.
chr5	95615578	95615583	chr5	95616222	95616241	360776	258.0	+	-	DEL	PASS	360776	N	<DEL>	.	.	.	SVTYPE=DEL;POS=95615583;SVLEN=-649;END=95616232;STRANDS=+-:17;IMPRECISE;CIPOS=-5,0;CIEND=-10,9;CIPOS95=-5,0;CIEND95=0,0;SU=17;PE=9;SR=8;ALG=PROD;AF=3.42e-05;NSAMP=1;MSQ=245.72;AC=1;AN=29242;NFAM=1	.
chr5	95616648	95616664	chr5	95616747	95616766	360777	339.31	+	-	BND	PASS	360777_1	N	N[chr5:95616758[	360777_2	N	]chr5:95616658]N	SVTYPE=BND;POS=95616658;STRANDS=+-:12;CIPOS=-10,6;CIEND=-10,9;CIPOS95=0,0;CIEND95=0,0;MATEID=360777_2;EVENT=360777;SU=12;PE=0;SR=12;ALG=PROD;AF=3.419e-05;NSAMP=1;MSQ=338.65;RECLASSIFIED;AC=1;AN=29246;NFAM=1	SVTYPE=BND;POS=95616758;STRANDS=+-:12;CIPOS=-10,9;CIEND=-10,6;CIPOS95=0,0;CIEND95=0,0;MATEID=360777_1;EVENT=360777;SECONDARY;SU=12;PE=0;SR=12;ALG=PROD;AF=3.419e-05;NSAMP=1;MSQ=338.65;RECLASSIFIED;AC=1;AN=29246;NFAM=1
chr5	95623926	95624015	chr5	95624091	95624815	592941	39.7	+	+	INV	LOW	592941	N	<INV>	.	.	.	SVTYPE=INV;POS=95623936;SVLEN=165;END=95624101;STRANDS=++:2,--:2;IMPRECISE;CIPOS=-10,79;CIEND=-10,714;CIPOS95=0,76;CIEND95=-2,226;SU=4;PE=4;SR=0;ALG=PROD;AF=3.419e-05;NSAMP=1;MSQ=38.89;AC=1;AN=29246;NFAM=1	.
chr5	95631224	95631226	chr5	95631462	95631464	518276	10564.5	-	+	BND	LOW	518276_1	N	]chr5:95631463]N	518276_2	N	N[chr5:95631226[	SVTYPE=BND;POS=95631226;STRANDS=-+:589;CIPOS=-1,1;CIEND=-1,1;CIPOS95=0,0;CIEND95=0,0;MATEID=518276_2;EVENT=518276;SU=589;PE=21;SR=568;ALG=PROD;AF=0.001163;NSAMP=34;MSQ=109.12;RECLASSIFIED;AC=34;AN=29246;NFAM=32	SVTYPE=BND;POS=95631463;STRANDS=-+:589;CIPOS=-1,1;CIEND=-1,1;CIPOS95=0,0;CIEND95=0,0;MATEID=518276_1;EVENT=518276;SECONDARY;SU=589;PE=21;SR=568;ALG=PROD;AF=0.001163;NSAMP=34;MSQ=109.12;RECLASSIFIED;AC=34;AN=29246;NFAM=32
chr5	95636306	95636351	chr5	95655173	95655218	360778	1045.82	+	-	DEL	PASS	360778	N	<DEL>	.	.	.	SVTYPE=DEL;POS=95636329;SVLEN=-18867;END=95655196;STRANDS=+-:31;CIPOS=-23,22;CIEND=-23,22;CIPOS95=0,0;CIEND95=0,0;SU=31;PE=8;SR=23;ALG=PROD;AF=3.419e-05;NSAMP=1;MSQ=683.44;AC=1;AN=29246;NFAM=1	.
chr5	95637337	95637620	chr5	95650532	95650822	360779	122.54	+	-	DEL	PASS	360779	N	<DEL>	.	.	.	SVTYPE=DEL;POS=95637347;SVLEN=-13466;END=95650813;STRANDS=+-:10;IMPRECISE;CIPOS=-10,273;CIEND=-281,9;CIPOS95=-2,63;CIEND95=-54,1;SU=10;PE=10;SR=0;ALG=PROD;AF=3.419e-05;NSAMP=1;MSQ=122.54;AC=1;AN=29246;NFAM=1	.
chr5	95658507	95658829	chr15	39004995	39005433	85948	9881.45	+	-	BND	LOW	85948_1	N	N[chr15:39005424[	85948_2	N	]chr5:95658516]N	SVTYPE=BND;POS=95658516;STRANDS=+-:179;IMPRECISE;CIPOS=-9,313;CIEND=-428,10;CIPOS95=-9,13;CIEND95=-35,10;MATEID=85948_2;EVENT=85948;SU=179;PE=179;SR=0;ALG=PROD;AF=0.007215;NSAMP=211;MSQ=31.4;AC=211;AN=29246;NFAM=210	SVTYPE=BND;POS=39005424;STRANDS=+-:179;IMPRECISE;CIPOS=-428,10;CIEND=-9,313;CIPOS95=-35,10;CIEND95=-9,13;MATEID=85948_1;EVENT=85948;SECONDARY;SU=179;PE=179;SR=0;ALG=PROD;AF=0.007215;NSAMP=211;MSQ=31.4;AC=211;AN=29246;NFAM=210
chr5	95667630	95667649	chr6	169388262	169388281	89400	23.88	-	+	BND	LOW	89400_1	N	]chr6:169388272]N	89400_2	N	N[chr5:95667641[	SVTYPE=BND;POS=95667641;STRANDS=-+:9;CIPOS=-10,9;CIEND=-10,9;CIPOS95=0,0;CIEND95=0,0;MATEID=89400_2;EVENT=89400;SU=9;PE=5;SR=4;ALG=PROD;AF=3.419e-05;NSAMP=1;MSQ=23.62;AC=1;AN=29246;NFAM=1	SVTYPE=BND;POS=169388272;STRANDS=-+:9;CIPOS=-10,9;CIEND=-10,9;CIPOS95=0,0;CIEND95=0,0;MATEID=89400_1;EVENT=89400;SECONDARY;SU=9;PE=5;SR=4;ALG=PROD;AF=3.419e-05;NSAMP=1;MSQ=23.62;AC=1;AN=29246;NFAM=1
chr5	95667631	95667650	chr6	169388119	169388120	89399	4.64	+	-	BND	LOW	89399_1	N	N[chr6:169388120[	89399_2	N	]chr5:95667641]N	SVTYPE=BND;POS=95667641;STRANDS=+-:16;CIPOS=-10,9;CIEND=0,1;CIPOS95=0,0;CIEND95=0,0;MATEID=89399_2;EVENT=89399;SU=16;PE=4;SR=12;ALG=PROD;AF=3.419e-05;NSAMP=1;MSQ=4.64;AC=1;AN=29246;NFAM=1	SVTYPE=BND;POS=169388120;STRANDS=+-:16;CIPOS=0,1;CIEND=-10,9;CIPOS95=0,0;CIEND95=0,0;MATEID=89399_1;EVENT=89399;SECONDARY;SU=16;PE=4;SR=12;ALG=PROD;AF=3.419e-05;NSAMP=1;MSQ=4.64;AC=1;AN=29246;NFAM=1
chr5	95673605	95673608	chr5	95674620	95674622	360780	1022.28	+	-	DEL	PASS	360780	N	<DEL>	.	.	.	SVTYPE=DEL;POS=95673607;SVLEN=-1015;END=95674622;STRANDS=+-:38;CIPOS=-2,1;CIEND=-2,0;CIPOS95=0,0;CIEND95=0,0;SU=38;PE=22;SR=16;ALG=PROD;AF=3.419e-05;NSAMP=1;MSQ=1022.28;AC=1;AN=29246;NFAM=1	.
chr5	95706276	95706875	chr5	95713784	95714355	518277	455.42	-	+	BND	LOW	518277_1	N	]chr5:95713981]N	518277_2	N	N[chr5:95706828[	SVTYPE=BND;POS=95706828;STRANDS=-+:73;IMPRECISE;CIPOS=-551,48;CIEND=-197,374;CIPOS95=-146,48;CIEND95=-140,140;MATEID=518277_2;EVENT=518277;SU=73;PE=73;SR=0;ALG=SUM;AF=0.0002052;NSAMP=6;MSQ=61.13;RETAINED;RECLASSIFIED;AC=6;AN=29246;NFAM=6	SVTYPE=BND;POS=95713981;STRANDS=-+:73;IMPRECISE;CIPOS=-197,374;CIEND=-551,48;CIPOS95=-140,140;CIEND95=-146,48;MATEID=518277_1;EVENT=518277;SECONDARY;SU=73;PE=73;SR=0;ALG=SUM;AF=0.0002052;NSAMP=6;MSQ=61.13;RETAINED;RECLASSIFIED;AC=6;AN=29246;NFAM=6
chr5	95706897	95707032	chr5	95713794	95713875	360781	17179.1	+	-	BND	LOW	360781_1	N	N[chr5:95713868[	360781_2	N	]chr5:95706904]N	SVTYPE=BND;POS=95706904;STRANDS=+-:1430;IMPRECISE;CIPOS=-7,128;CIEND=-73,8;CIPOS95=-1,1;CIEND95=-1,1;MATEID=360781_2;EVENT=360781;SU=1430;PE=1430;SR=0;ALG=PROD;AF=0.00465;NSAMP=136;MSQ=106.36;RECLASSIFIED;AC=136;AN=29246;NFAM=136	SVTYPE=BND;POS=95713868;STRANDS=+-:1430;IMPRECISE;CIPOS=-73,8;CIEND=-7,128;CIPOS95=-1,1;CIEND95=-1,1;MATEID=360781_1;EVENT=360781;SECONDARY;SU=1430;PE=1430;SR=0;ALG=PROD;AF=0.00465;NSAMP=136;MSQ=106.36;RECLASSIFIED;AC=136;AN=29246;NFAM=136
chr5	95744396	95744630	chr5	95745670	95745709	360782	6562.02	+	-	BND	PASS	360782_1	N	N[chr5:95745701[	360782_2	N	]chr5:95744402]N	SVTYPE=BND;POS=95744402;STRANDS=+-:206;IMPRECISE;CIPOS=-6,228;CIEND=-30,9;CIPOS95=-6,7;CIEND95=-7,7;MATEID=360782_2;EVENT=360782;SU=206;PE=206;SR=0;ALG=PROD;AF=0.0007864;NSAMP=23;MSQ=285.3;RECLASSIFIED;AC=23;AN=29246;NFAM=23	SVTYPE=BND;POS=95745701;STRANDS=+-:206;IMPRECISE;CIPOS=-30,9;CIEND=-6,228;CIPOS95=-7,7;CIEND95=-6,7;MATEID=360782_1;EVENT=360782;SECONDARY;SU=206;PE=206;SR=0;ALG=PROD;AF=0.0007864;NSAMP=23;MSQ=285.3;RECLASSIFIED;AC=23;AN=29246;NFAM=23
chr5	95763924	95763927	chr5	95765547	95765551	360783	887.4	+	-	DEL	PASS	360783	N	<DEL>	.	.	.	SVTYPE=DEL;POS=95763926;SVLEN=-1624;END=95765550;STRANDS=+-:33;CIPOS=-2,1;CIEND=-3,1;CIPOS95=0,0;CIEND95=0,0;SU=33;PE=19;SR=14;ALG=PROD;AF=3.419e-05;NSAMP=1;MSQ=887.4;AC=1;AN=29246;NFAM=1	.
chr5	95774676	95774681	chr5	95774762	95774767	360784	2381.4	+	-	BND	PASS	360784_1	N	N[chr5:95774766[	360784_2	N	]chr5:95774679]N	SVTYPE=BND;POS=95774679;STRANDS=+-:95;CIPOS=-3,2;CIEND=-3,2;CIPOS95=0,0;CIEND95=0,0;MATEID=360784_2;EVENT=360784;SU=95;PE=1;SR=94;ALG=PROD;AF=0.0002736;NSAMP=8;MSQ=245.03;RECLASSIFIED;AC=8;AN=29242;NFAM=8	SVTYPE=BND;POS=95774766;STRANDS=+-:95;CIPOS=-3,2;CIEND=-3,2;CIPOS95=0,0;CIEND95=0,0;MATEID=360784_1;EVENT=360784;SECONDARY;SU=95;PE=1;SR=94;ALG=PROD;AF=0.0002736;NSAMP=8;MSQ=245.03;RECLASSIFIED;AC=8;AN=29242;NFAM=8
chr5	95782569	95782964	chr5	95784853	95785348	360785	38.82	+	-	BND	LOW	360785_1	N	N[chr5:95785340[	360785_2	N	]chr5:95782579]N	SVTYPE=BND;POS=95782579;STRANDS=+-:5;IMPRECISE;CIPOS=-10,385;CIEND=-486,9;CIPOS95=-2,107;CIEND95=-154,1;MATEID=360785_2;EVENT=360785;SU=5;PE=5;SR=0;ALG=PROD;AF=3.419e-05;NSAMP=1;MSQ=38.82;RECLASSIFIED;AC=1;AN=29246;NFAM=1	SVTYPE=BND;POS=95785340;STRANDS=+-:5;IMPRECISE;CIPOS=-486,9;CIEND=-10,385;CIPOS95=-154,1;CIEND95=-2,107;MATEID=360785_1;EVENT=360785;SECONDARY;SU=5;PE=5;SR=0;ALG=PROD;AF=3.419e-05;NSAMP=1;MSQ=38.82;RECLASSIFIED;AC=1;AN=29246;NFAM=1
chr5	95806005	95806019	chr5	95814038	95814057	360786	359.56	+	-	DEL	PASS	360786	N	<DEL>	.	.	.	SVTYPE=DEL;POS=95806010;SVLEN=-8038;END=95814048;STRANDS=+-:16;IMPRECISE;CIPOS=-5,9;CIEND=-10,9;CIPOS95=-1,1;CIEND95=-1,0;SU=16;PE=13;SR=3;ALG=PROD;AF=3.419e-05;NSAMP=1;MSQ=359.56;AC=1;AN=29246;NFAM=1	.
chr5	95817290	95817594	chr5	95819295	95819732	360787	125.74	+	-	DEL	PASS	360787	N	<DEL>	.	.	.	SVTYPE=DEL;POS=95817300;SVLEN=-2423;END=95819723;STRANDS=+-:8;IMPRECISE;CIPOS=-10,294;CIEND=-428,9;CIPOS95=-3,56;CIEND95=-80,1;SU=8;PE=8;SR=0;ALG=PROD;AF=3.419e-05;NSAMP=1;MSQ=125.74;AC=1;AN=29246;NFAM=1	.
chr5	95821729	95821753	chr5	95821964	95822002	592942	57.21	+	+	INV	LOW	592942	N	<INV>	.	.	.	SVTYPE=INV;POS=95821753;SVLEN=221;END=95821974;STRANDS=++:3,--:2;IMPRECISE;CIPOS=-24,0;CIEND=-10,28;CIPOS95=-24,0;CIEND95=-1,19;SU=5;PE=5;SR=0;ALG=PROD;AF=6.839e-05;NSAMP=2;MSQ=28.34;AC=2;AN=29246;NFAM=2	.
chr5	95833828	95833828	chr5	96527289	96527291	592943	872.37	+	+	INV	PASS	592943	N	<INV>	.	.	.	SVTYPE=INV;POS=95833828;SVLEN=693463;END=96527291;STRANDS=++:32,--:24;CIPOS=0,0;CIEND=-2,0;CIPOS95=0,0;CIEND95=0,0;SU=56;PE=31;SR=25;ALG=PROD;AF=3.419e-05;NSAMP=1;MSQ=872.37;AC=1;AN=29246;NFAM=1	.
chr5	95848231	95848244	chr5	95852332	95852351	518279	137.53	-	+	DUP	PASS	518279	N	<DUP>	.	.	.	SVTYPE=DUP;POS=95848241;SVLEN=4101;END=95852342;STRANDS=-+:11;IMPRECISE;CIPOS=-10,3;CIEND=-10,9;CIPOS95=-1,0;CIEND95=-1,1;SU=11;PE=8;SR=3;ALG=PROD;AF=3.419e-05;NSAMP=1;MSQ=136.92;AC=1;AN=29246;NFAM=1	.
chr5	95850852	95850855	chr5	95853138	95853157	360789	902.24	+	-	DEL	PASS	360789	N	<DEL>	.	.	.	SVTYPE=DEL;POS=95850854;SVLEN=-2294;END=95853148;STRANDS=+-:38;CIPOS=-2,1;CIEND=-10,9;CIPOS95=0,0;CIEND95=0,0;SU=38;PE=23;SR=15;ALG=PROD;AF=3.419e-05;NSAMP=1;MSQ=902.24;AC=1;AN=29246;NFAM=1	.
chr5	95870295	95870298	chr5	95870512	95870515	360790	424.61	+	-	DEL	PASS	360790	N	<DEL>	.	.	.	SVTYPE=DEL;POS=95870297;SVLEN=-217;END=95870514;STRANDS=+-:16;CIPOS=-2,1;CIEND=-2,1;CIPOS95=0,0;CIEND95=0,0;SU=16;PE=0;SR=16;ALG=PROD;AF=3.419e-05;NSAMP=1;MSQ=419.62;AC=1;AN=29246;NFAM=1	.
chr5	95876128	95876217	chr5	95877804	95877850	360791	13326.3	+	-	BND	LOW	360791_1	N	N[chr5:95877845[	360791_2	N	]chr5:95876138]N	SVTYPE=BND;POS=95876138;STRANDS=+-:662;IMPRECISE;CIPOS=-10,79;CIEND=-40,6;CIPOS95=-2,2;CIEND95=0,0;MATEID=360791_2;EVENT=360791;SU=662;PE=662;SR=0;ALG=PROD;AF=0.002154;NSAMP=63;MSQ=191.18;RECLASSIFIED;AC=63;AN=29246;NFAM=59	SVTYPE=BND;POS=95877845;STRANDS=+-:662;IMPRECISE;CIPOS=-40,6;CIEND=-10,79;CIPOS95=0,0;CIEND95=-2,2;MATEID=360791_1;EVENT=360791;SECONDARY;SU=662;PE=662;SR=0;ALG=PROD;AF=0.002154;NSAMP=63;MSQ=191.18;RECLASSIFIED;AC=63;AN=29246;NFAM=59
chr5	95878732	95878751	chr5	95880227	95880238	360792	68.56	+	-	BND	LOW	360792_1	N	N[chr5:95880235[	360792_2	N	]chr5:95878742]N	SVTYPE=BND;POS=95878742;STRANDS=+-:9;CIPOS=-10,9;CIEND=-7,4;CIPOS95=0,0;CIEND95=0,0;MATEID=360792_2;EVENT=360792;SU=9;PE=4;SR=5;ALG=PROD;AF=3.419e-05;NSAMP=1;MSQ=68.56;RECLASSIFIED;AC=1;AN=29246;NFAM=1	SVTYPE=BND;POS=95880235;STRANDS=+-:9;CIPOS=-7,4;CIEND=-10,9;CIPOS95=0,0;CIEND95=0,0;MATEID=360792_1;EVENT=360792;SECONDARY;SU=9;PE=4;SR=5;ALG=PROD;AF=3.419e-05;NSAMP=1;MSQ=68.56;RECLASSIFIED;AC=1;AN=29246;NFAM=1
chr5	95878735	95878742	chr5	95880486	95880505	518280	69.92	-	+	BND	LOW	518280_1	N	]chr5:95880496]N	518280_2	N	N[chr5:95878741[	SVTYPE=BND;POS=95878741;STRANDS=-+:10;CIPOS=-5,2;CIEND=-10,9;CIPOS95=0,0;CIEND95=0,0;MATEID=518280_2;EVENT=518280;SU=10;PE=3;SR=7;ALG=PROD;AF=3.419e-05;NSAMP=1;MSQ=69.86;RECLASSIFIED;AC=1;AN=29246;NFAM=1	SVTYPE=BND;POS=95880496;STRANDS=-+:10;CIPOS=-10,9;CIEND=-5,2;CIPOS95=0,0;CIEND95=0,0;MATEID=518280_1;EVENT=518280;SECONDARY;SU=10;PE=3;SR=7;ALG=PROD;AF=3.419e-05;NSAMP=1;MSQ=69.86;RECLASSIFIED;AC=1;AN=29246;NFAM=1
chr5	95884703	95885129	chr11	98126993	98127446	84098	95.68	-	+	BND	LOW	84098_1	N	]chr11:98127021]N	84098_2	N	N[chr5:95885101[	SVTYPE=BND;POS=95885101;STRANDS=-+:8;IMPRECISE;CIPOS=-397,29;CIEND=-28,425;CIPOS95=-115,29;CIEND95=-28,140;MATEID=84098_2;EVENT=84098;SU=8;PE=8;SR=0;ALG=PROD;AF=3.419e-05;NSAMP=1;MSQ=95.68;AC=1;AN=29246;NFAM=1	SVTYPE=BND;POS=98127021;STRANDS=-+:8;IMPRECISE;CIPOS=-28,425;CIEND=-397,29;CIPOS95=-28,140;CIEND95=-115,29;MATEID=84098_1;EVENT=84098;SECONDARY;SU=8;PE=8;SR=0;ALG=PROD;AF=3.419e-05;NSAMP=1;MSQ=95.68;AC=1;AN=29246;NFAM=1
chr5	95885371	95885825	chr11	98126575	98127033	84099	98.81	+	-	BND	LOW	84099_1	N	N[chr11:98127005[	84099_2	N	]chr5:95885401]N	SVTYPE=BND;POS=95885401;STRANDS=+-:7;IMPRECISE;CIPOS=-30,424;CIEND=-429,29;CIPOS95=-30,134;CIEND95=-133,29;MATEID=84099_2;EVENT=84099;SU=7;PE=7;SR=0;ALG=PROD;AF=3.419e-05;NSAMP=1;MSQ=98.81;AC=1;AN=29246;NFAM=1	SVTYPE=BND;POS=98127005;STRANDS=+-:7;IMPRECISE;CIPOS=-429,29;CIEND=-30,424;CIPOS95=-133,29;CIEND95=-30,134;MATEID=84099_1;EVENT=84099;SECONDARY;SU=7;PE=7;SR=0;ALG=PROD;AF=3.419e-05;NSAMP=1;MSQ=98.81;AC=1;AN=29246;NFAM=1
chr5	95885397	95885406	chr5	95885466	95885475	592944	110.43	+	+	BND	LOW	592944_1	N	N]chr5:95885471]	592944_2	N	N]chr5:95885402]	SVTYPE=BND;POS=95885402;STRANDS=++:7;CIPOS=-5,4;CIEND=-5,4;CIPOS95=0,0;CIEND95=0,0;MATEID=592944_2;EVENT=592944;SU=7;PE=0;SR=7;ALG=PROD;AF=0.0001368;NSAMP=4;MSQ=24.93;AC=4;AN=29246;NFAM=4	SVTYPE=BND;POS=95885471;STRANDS=++:7;CIPOS=-5,4;CIEND=-5,4;CIPOS95=0,0;CIEND95=0,0;MATEID=592944_1;EVENT=592944;SECONDARY;SU=7;PE=0;SR=7;ALG=PROD;AF=0.0001368;NSAMP=4;MSQ=24.93;AC=4;AN=29246;NFAM=4
chr5	95892104	95892123	chr5	95894800	95894819	360793	305.65	+	-	DEL	PASS	360793	N	<DEL>	.	.	.	SVTYPE=DEL;POS=95892114;SVLEN=-2696;END=95894810;STRANDS=+-:16;CIPOS=-10,9;CIEND=-10,9;CIPOS95=0,0;CIEND95=0,0;SU=16;PE=6;SR=10;ALG=PROD;AF=3.419e-05;NSAMP=1;MSQ=305.65;AC=1;AN=29246;NFAM=1	.
chr5	95902909	95902926	chr5	95903320	95903338	360794	1025.86	+	-	BND	LOW	360794_1	N	N[chr5:95903331[	360794_2	N	]chr5:95902918]N	SVTYPE=BND;POS=95902918;STRANDS=+-:4;IMPRECISE;CIPOS=-9,8;CIEND=-10,8;CIPOS95=0,0;CIEND95=-1,0;MATEID=360794_2;EVENT=360794;SU=4;PE=0;SR=4;ALG=PROD;AF=0.001265;NSAMP=37;MSQ=20.42;RECLASSIFIED;AC=37;AN=29246;NFAM=37	SVTYPE=BND;POS=95903331;STRANDS=+-:4;IMPRECISE;CIPOS=-10,8;CIEND=-9,8;CIPOS95=-1,0;CIEND95=0,0;MATEID=360794_1;EVENT=360794;SECONDARY;SU=4;PE=0;SR=4;ALG=PROD;AF=0.001265;NSAMP=37;MSQ=20.42;RECLASSIFIED;AC=37;AN=29246;NFAM=37
chr5	95922662	95922703	chr5	95922747	95922788	360795	854.27	+	-	BND	PASS	360795_1	N	N[chr5:95922769[	360795_2	N	]chr5:95922683]N	SVTYPE=BND;POS=95922683;STRANDS=+-:33;CIPOS=-21,20;CIEND=-21,20;CIPOS95=0,0;CIEND95=0,0;MATEID=360795_2;EVENT=360795;SU=33;PE=0;SR=33;ALG=PROD;AF=6.839e-05;NSAMP=2;MSQ=427.13;RECLASSIFIED;AC=2;AN=29246;NFAM=2	SVTYPE=BND;POS=95922769;STRANDS=+-:33;CIPOS=-21,20;CIEND=-21,20;CIPOS95=0,0;CIEND95=0,0;MATEID=360795_1;EVENT=360795;SECONDARY;SU=33;PE=0;SR=33;ALG=PROD;AF=6.839e-05;NSAMP=2;MSQ=427.13;RECLASSIFIED;AC=2;AN=29246;NFAM=2
chr5	95927327	95927945	chrX	36370900	36371639	91462	504.51	-	-	BND	LOW	91462_1	N	[chrX:36371631[N	91462_2	N	[chr5:95927937[N	SVTYPE=BND;POS=95927937;STRANDS=--:4;IMPRECISE;CIPOS=-609,9;CIEND=-730,9;CIPOS95=-193,1;CIEND95=-238,0;MATEID=91462_2;EVENT=91462;SU=4;PE=4;SR=0;ALG=PROD;AF=0.0003761;NSAMP=11;MSQ=36.41;AC=11;AN=29246;NFAM=11	SVTYPE=BND;POS=36371631;STRANDS=--:4;IMPRECISE;CIPOS=-730,9;CIEND=-609,9;CIPOS95=-238,0;CIEND95=-193,1;MATEID=91462_1;EVENT=91462;SECONDARY;SU=4;PE=4;SR=0;ALG=PROD;AF=0.0003761;NSAMP=11;MSQ=36.41;AC=11;AN=29246;NFAM=11
chr5	95927342	95927430	chr5	95927755	95927872	360796	286505.0	+	-	DEL	PASS	360796	N	<DEL>	.	.	.	SVTYPE=DEL;POS=95927375;SVLEN=-468;END=95927843;STRANDS=+-:44;IMPRECISE;CIPOS=-33,55;CIEND=-88,29;CIPOS95=-8,8;CIEND95=-39,29;SU=44;PE=27;SR=17;ALG=SUM;AF=0.1377;NSAMP=2961;MSQ=58.9;MEDGQR=2;Q10GQR=1.05;AC=3575;AN=25956;NFAM=2857	.
chr5	95931875	95931892	chr5	95931925	95931942	360797	30.52	+	-	BND	LOW	360797_1	N	N[chr5:95931935[	360797_2	N	]chr5:95931884]N	SVTYPE=BND;POS=95931884;STRANDS=+-:4;CIPOS=-9,8;CIEND=-9,8;CIPOS95=0,0;CIEND95=0,0;MATEID=360797_2;EVENT=360797;SU=4;PE=0;SR=4;ALG=PROD;AF=3.42e-05;NSAMP=1;MSQ=26.81;RECLASSIFIED;AC=1;AN=29244;NFAM=1	SVTYPE=BND;POS=95931935;STRANDS=+-:4;CIPOS=-9,8;CIEND=-9,8;CIPOS95=0,0;CIEND95=0,0;MATEID=360797_1;EVENT=360797;SECONDARY;SU=4;PE=0;SR=4;ALG=PROD;AF=3.42e-05;NSAMP=1;MSQ=26.81;RECLASSIFIED;AC=1;AN=29244;NFAM=1
chr5	95950837	95951007	chr14	47335696	47335797	85572	199180.0	+	+	BND	LOW	85572_1	N	N]chr14:47335748]	85572_2	N	N]chr5:95950958]	SVTYPE=BND;POS=95950958;STRANDS=++:380,--:35;IMPRECISE;CIPOS=-121,49;CIEND=-52,49;CIPOS95=-71,49;CIEND95=-2,2;MATEID=85572_2;EVENT=85572;SU=415;PE=261;SR=154;ALG=SUM;AF=0.1025;NSAMP=2998;MSQ=38.21;AC=2999;AN=29246;NFAM=2871	SVTYPE=BND;POS=47335748;STRANDS=++:380,--:35;IMPRECISE;CIPOS=-52,49;CIEND=-121,49;CIPOS95=-2,2;CIEND95=-71,49;MATEID=85572_1;EVENT=85572;SECONDARY;SU=415;PE=261;SR=154;ALG=SUM;AF=0.1025;NSAMP=2998;MSQ=38.21;AC=2999;AN=29246;NFAM=2871
chr5	95950876	95950891	chr14	47335736	47335753	85573	2668.26	-	-	BND	LOW	85573_1	N	[chr14:47335746[N	85573_2	N	[chr5:95950887[N	SVTYPE=BND;POS=95950887;STRANDS=--:44;CIPOS=-10,5;CIEND=-9,8;CIPOS95=0,0;CIEND95=0,0;MATEID=85573_2;EVENT=85573;SU=44;PE=16;SR=28;ALG=PROD;AF=0.003009;NSAMP=87;MSQ=16.11;AC=88;AN=29246;NFAM=87	SVTYPE=BND;POS=47335746;STRANDS=--:44;CIPOS=-9,8;CIEND=-10,5;CIPOS95=0,0;CIEND95=0,0;MATEID=85573_1;EVENT=85573;SECONDARY;SU=44;PE=16;SR=28;ALG=PROD;AF=0.003009;NSAMP=87;MSQ=16.11;AC=88;AN=29246;NFAM=87
chr5	95950901	95950918	chr13	88975384	88975401	85320	13377.0	-	+	BND	LOW	85320_1	N	]chr13:88975393]N	85320_2	N	N[chr5:95950910[	SVTYPE=BND;POS=95950910;STRANDS=-+:4;IMPRECISE;CIPOS=-8,9;CIEND=-9,8;CIPOS95=0,1;CIEND95=0,0;MATEID=85320_2;EVENT=85320;SU=4;PE=0;SR=4;ALG=PROD;AF=0.0133;NSAMP=384;MSQ=27.32;AC=389;AN=29246;NFAM=384	SVTYPE=BND;POS=88975393;STRANDS=-+:4;IMPRECISE;CIPOS=-9,8;CIEND=-8,9;CIPOS95=0,0;CIEND95=0,1;MATEID=85320_1;EVENT=85320;SECONDARY;SU=4;PE=0;SR=4;ALG=PROD;AF=0.0133;NSAMP=384;MSQ=27.32;AC=389;AN=29246;NFAM=384
chr5	95950907	95950923	chr5	114373631	114373648	592945	82213.0	-	-	BND	LOW	592945_1	N	[chr5:114373641[N	592945_2	N	[chr5:95950917[N	SVTYPE=BND;POS=95950917;STRANDS=--:29;IMPRECISE;CIPOS=-9,7;CIEND=-9,8;CIPOS95=0,0;CIEND95=-1,1;MATEID=592945_2;EVENT=592945;SU=29;PE=0;SR=29;ALG=PROD;AF=0.07358;NSAMP=2052;MSQ=24.71;AC=2152;AN=29246;NFAM=1979	SVTYPE=BND;POS=114373641;STRANDS=--:29;IMPRECISE;CIPOS=-9,8;CIEND=-9,7;CIPOS95=-1,1;CIEND95=0,0;MATEID=592945_1;EVENT=592945;SECONDARY;SU=29;PE=0;SR=29;ALG=PROD;AF=0.07358;NSAMP=2052;MSQ=24.71;AC=2152;AN=29246;NFAM=1979
chr5	95950924	95950982	chr12	10293131	10293190	84423	318892.0	+	+	BND	LOW	84423_1	N	N]chr12:10293161]	84423_2	N	N]chr5:95950953]	SVTYPE=BND;POS=95950953;STRANDS=++:4;IMPRECISE;CIPOS=-29,29;CIEND=-30,29;CIPOS95=-3,3;CIEND95=-3,3;MATEID=84423_2;EVENT=84423;SU=4;PE=3;SR=1;ALG=PROD;AF=0.2059;NSAMP=6012;MSQ=32.36;AC=6023;AN=29246;NFAM=5699	SVTYPE=BND;POS=10293161;STRANDS=++:4;IMPRECISE;CIPOS=-30,29;CIEND=-29,29;CIPOS95=-3,3;CIEND95=-3,3;MATEID=84423_1;EVENT=84423;SECONDARY;SU=4;PE=3;SR=1;ALG=PROD;AF=0.2059;NSAMP=6012;MSQ=32.36;AC=6023;AN=29246;NFAM=5699
chr5	95950926	95950943	chr14	81770382	81770399	85755	1754.78	-	+	BND	LOW	85755_1	N	]chr14:81770391]N	85755_2	N	N[chr5:95950936[	SVTYPE=BND;POS=95950936;STRANDS=-+:25;CIPOS=-9,8;CIEND=-9,8;CIPOS95=0,0;CIEND95=0,0;MATEID=85755_2;EVENT=85755;SU=25;PE=0;SR=25;ALG=PROD;AF=0.001949;NSAMP=57;MSQ=28.34;AC=57;AN=29246;NFAM=57	SVTYPE=BND;POS=81770391;STRANDS=-+:25;CIPOS=-9,8;CIEND=-9,8;CIPOS95=0,0;CIEND95=0,0;MATEID=85755_1;EVENT=85755;SECONDARY;SU=25;PE=0;SR=25;ALG=PROD;AF=0.001949;NSAMP=57;MSQ=28.34;AC=57;AN=29246;NFAM=57
chr5	95950946	95950965	chr10	53128206	53128225	83484	264.17	+	-	BND	LOW	83484_1	N	N[chr10:53128217[	83484_2	N	]chr5:95950956]N	SVTYPE=BND;POS=95950956;STRANDS=+-:5;IMPRECISE;CIPOS=-10,9;CIEND=-10,9;CIPOS95=-1,1;CIEND95=-1,1;MATEID=83484_2;EVENT=83484;SU=5;PE=3;SR=2;ALG=PROD;AF=0.0003761;NSAMP=11;MSQ=15.31;AC=11;AN=29246;NFAM=11	SVTYPE=BND;POS=53128217;STRANDS=+-:5;IMPRECISE;CIPOS=-10,9;CIEND=-10,9;CIPOS95=-1,1;CIEND95=-1,1;MATEID=83484_1;EVENT=83484;SECONDARY;SU=5;PE=3;SR=2;ALG=PROD;AF=0.0003761;NSAMP=11;MSQ=15.31;AC=11;AN=29246;NFAM=11
chr5	95964498	95964528	chr5	95964737	95964799	592946	38.99	+	+	INV	LOW	592946	N	<INV>	.	.	.	SVTYPE=INV;POS=95964514;SVLEN=229;END=95964743;STRANDS=++:2,--:2;IMPRECISE;CIPOS=-16,14;CIEND=-6,56;CIPOS95=-8,14;CIEND95=0,46;SU=4;PE=4;SR=0;ALG=PROD;AF=6.839e-05;NSAMP=2;MSQ=19.39;AC=2;AN=29246;NFAM=2	.
chr5	95967413	95967419	chr9	1159010	1159016	90742	4111.61	-	-	BND	LOW	90742_1	N	[chr9:1159014[N	90742_2	N	[chr5:95967417[N	SVTYPE=BND;POS=95967417;STRANDS=--:260;CIPOS=-3,3;CIEND=-3,3;CIPOS95=0,0;CIEND95=0,0;MATEID=90742_2;EVENT=90742;SU=260;PE=0;SR=260;ALG=PROD;AF=0.003351;NSAMP=98;MSQ=27.14;AC=98;AN=29246;NFAM=98	SVTYPE=BND;POS=1159014;STRANDS=--:260;CIPOS=-3,3;CIEND=-3,3;CIPOS95=0,0;CIEND95=0,0;MATEID=90742_1;EVENT=90742;SECONDARY;SU=260;PE=0;SR=260;ALG=PROD;AF=0.003351;NSAMP=98;MSQ=27.14;AC=98;AN=29246;NFAM=98
chr5	95973320	95973369	chr5	95975607	95975656	360798	533.21	+	-	DEL	PASS	360798	N	<DEL>	.	.	.	SVTYPE=DEL;POS=95973345;SVLEN=-2287;END=95975632;STRANDS=+-:32;CIPOS=-25,24;CIEND=-25,24;CIPOS95=0,0;CIEND95=0,0;SU=32;PE=14;SR=18;ALG=PROD;AF=0.0001026;NSAMP=3;MSQ=177.74;AC=3;AN=29246;NFAM=3	.
chr5	95973996	95974013	chr12	61614182	61614197	84736	5.15	-	+	BND	LOW	84736_1	N	]chr12:61614190]N	84736_2	N	N[chr5:95974007[	SVTYPE=BND;POS=95974007;STRANDS=-+:4;IMPRECISE;CIPOS=-10,7;CIEND=-8,7;CIPOS95=-2,0;CIEND95=-1,2;MATEID=84736_2;EVENT=84736;SU=4;PE=0;SR=4;ALG=PROD;AF=3.419e-05;NSAMP=1;MSQ=4.64;AC=1;AN=29246;NFAM=1	SVTYPE=BND;POS=61614190;STRANDS=-+:4;IMPRECISE;CIPOS=-8,7;CIEND=-10,7;CIPOS95=-1,2;CIEND95=-2,0;MATEID=84736_1;EVENT=84736;SECONDARY;SU=4;PE=0;SR=4;ALG=PROD;AF=3.419e-05;NSAMP=1;MSQ=4.64;AC=1;AN=29246;NFAM=1
chr5	96004362	96004367	chr5	96110390	96110394	360802	548.65	+	-	DEL	PASS	360802	N	<DEL>	.	.	.	SVTYPE=DEL;POS=96004365;SVLEN=-106028;END=96110393;STRANDS=+-:25;CIPOS=-3,2;CIEND=-3,1;CIPOS95=0,0;CIEND95=0,0;SU=25;PE=13;SR=12;ALG=PROD;AF=3.419e-05;NSAMP=1;MSQ=548.49;AC=1;AN=29246;NFAM=1	.
chr5	96007622	96007622	chr5	96007961	96007961	360803	2.9834e+07	+	-	MEI	PASS	360803	N	<DEL:ME:SINE|Alu|AluYa5>	.	.	.	SVTYPE=MEI;POS=96007622;SVLEN=-339;END=96007961;STRANDS=+-:555101;CIPOS=0,0;CIEND=0,0;CIPOS95=0,0;CIEND95=0,0;SU=555101;PE=115552;SR=439549;AF=0.9238;NSAMP=14534;MSQ=1236.03;MEDGQR=2.53;Q10GQR=0.64;AC=27017;AN=29246;NFAM=13420	.
chr5	96007944	96008003	chr10	7724540	7724599	83338	54701.8	+	-	BND	LOW	83338_1	N	N[chr10:7724571[	83338_2	N	]chr5:96007974]N	SVTYPE=BND;POS=96007974;STRANDS=+-:34;CIPOS=-30,29;CIEND=-30,29;CIPOS95=0,0;CIEND95=0,0;MATEID=83338_2;EVENT=83338;SU=34;PE=0;SR=34;ALG=PROD;AF=0.03638;NSAMP=896;MSQ=52.58;AC=1064;AN=29246;NFAM=888	SVTYPE=BND;POS=7724571;STRANDS=+-:34;CIPOS=-30,29;CIEND=-30,29;CIPOS95=0,0;CIEND95=0,0;MATEID=83338_1;EVENT=83338;SECONDARY;SU=34;PE=0;SR=34;ALG=PROD;AF=0.03638;NSAMP=896;MSQ=52.58;AC=1064;AN=29246;NFAM=888
chr5	96007965	96007982	chr13	49771110	49771127	85187	34449.9	+	-	BND	LOW	85187_1	N	N[chr13:49771120[	85187_2	N	]chr5:96007974]N	SVTYPE=BND;POS=96007974;STRANDS=+-:4;CIPOS=-9,8;CIEND=-9,8;CIPOS95=0,0;CIEND95=0,0;MATEID=85187_2;EVENT=85187;SU=4;PE=0;SR=4;ALG=PROD;AF=0.01286;NSAMP=312;MSQ=105.61;AC=376;AN=29246;NFAM=312	SVTYPE=BND;POS=49771120;STRANDS=+-:4;CIPOS=-9,8;CIEND=-9,8;CIPOS95=0,0;CIEND95=0,0;MATEID=85187_1;EVENT=85187;SECONDARY;SU=4;PE=0;SR=4;ALG=PROD;AF=0.01286;NSAMP=312;MSQ=105.61;AC=376;AN=29246;NFAM=312
chr5	96035036	96035053	chr11	74456139	74456156	84283	239.71	-	-	BND	LOW	84283_1	N	[chr11:74456149[N	84283_2	N	[chr5:96035046[N	SVTYPE=BND;POS=96035046;STRANDS=--:4;CIPOS=-9,8;CIEND=-9,8;CIPOS95=0,0;CIEND95=0,0;MATEID=84283_2;EVENT=84283;SU=4;PE=0;SR=4;ALG=PROD;AF=0.0003419;NSAMP=10;MSQ=17.31;AC=10;AN=29246;NFAM=10	SVTYPE=BND;POS=74456149;STRANDS=--:4;CIPOS=-9,8;CIEND=-9,8;CIPOS95=0,0;CIEND95=0,0;MATEID=84283_1;EVENT=84283;SECONDARY;SU=4;PE=0;SR=4;ALG=PROD;AF=0.0003419;NSAMP=10;MSQ=17.31;AC=10;AN=29246;NFAM=10
chr5	96044797	96044848	chr5	96044954	96045005	360804	956.27	+	-	DEL	PASS	360804	N	<DEL>	.	.	.	SVTYPE=DEL;POS=96044823;SVLEN=-157;END=96044980;STRANDS=+-:34;CIPOS=-26,25;CIEND=-26,25;CIPOS95=0,0;CIEND95=0,0;SU=34;PE=0;SR=34;ALG=PROD;AF=0.0001026;NSAMP=3;MSQ=317.67;AC=3;AN=29246;NFAM=2	.
chr5	96049854	96049911	chr9	27365146	27365203	90857	78873.7	-	+	BND	LOW	90857_1	N	]chr9:27365175]N	90857_2	N	N[chr5:96049884[	SVTYPE=BND;POS=96049884;STRANDS=-+:8;CIPOS=-29,28;CIEND=-29,28;CIPOS95=0,0;CIEND95=0,0;MATEID=90857_2;EVENT=90857;SU=8;PE=0;SR=8;ALG=PROD;AF=0.0542;NSAMP=1583;MSQ=29.81;AC=1585;AN=29246;NFAM=1552	SVTYPE=BND;POS=27365175;STRANDS=-+:8;CIPOS=-29,28;CIEND=-29,28;CIPOS95=0,0;CIEND95=0,0;MATEID=90857_1;EVENT=90857;SECONDARY;SU=8;PE=0;SR=8;ALG=PROD;AF=0.0542;NSAMP=1583;MSQ=29.81;AC=1585;AN=29246;NFAM=1552
chr5	96068430	96068884	chr5	96069110	96069134	592947	80.11	-	-	BND	LOW	592947_1	N	[chr5:96069126[N	592947_2	N	[chr5:96068876[N	SVTYPE=BND;POS=96068876;STRANDS=--:5;IMPRECISE;CIPOS=-445,9;CIEND=-15,9;CIPOS95=-138,1;CIEND95=-15,0;MATEID=592947_2;EVENT=592947;SU=5;PE=5;SR=0;ALG=PROD;AF=0.0001368;NSAMP=4;MSQ=19.66;AC=4;AN=29246;NFAM=4	SVTYPE=BND;POS=96069126;STRANDS=--:5;IMPRECISE;CIPOS=-15,9;CIEND=-445,9;CIPOS95=-15,0;CIEND95=-138,1;MATEID=592947_1;EVENT=592947;SECONDARY;SU=5;PE=5;SR=0;ALG=PROD;AF=0.0001368;NSAMP=4;MSQ=19.66;AC=4;AN=29246;NFAM=4
chr5	96068864	96068883	chr5	96069158	96069177	360805	141.74	+	-	BND	LOW	360805_1	N	N[chr5:96069169[	360805_2	N	]chr5:96068874]N	SVTYPE=BND;POS=96068874;STRANDS=+-:5;CIPOS=-10,9;CIEND=-10,9;CIPOS95=0,0;CIEND95=0,0;MATEID=360805_2;EVENT=360805;SU=5;PE=0;SR=5;ALG=PROD;AF=0.0001026;NSAMP=3;MSQ=15.34;RECLASSIFIED;AC=3;AN=29246;NFAM=3	SVTYPE=BND;POS=96069169;STRANDS=+-:5;CIPOS=-10,9;CIEND=-10,9;CIPOS95=0,0;CIEND95=0,0;MATEID=360805_1;EVENT=360805;SECONDARY;SU=5;PE=0;SR=5;ALG=PROD;AF=0.0001026;NSAMP=3;MSQ=15.34;RECLASSIFIED;AC=3;AN=29246;NFAM=3
chr5	96071048	96071057	chr5	96071197	96071206	360806	173.81	+	-	DEL	PASS	360806	N	<DEL>	.	.	.	SVTYPE=DEL;POS=96071053;SVLEN=-149;END=96071202;STRANDS=+-:7;CIPOS=-5,4;CIEND=-5,4;CIPOS95=0,0;CIEND95=0,0;SU=7;PE=0;SR=7;ALG=PROD;AF=3.419e-05;NSAMP=1;MSQ=173.77;AC=1;AN=29246;NFAM=1	.
chr5	96091256	96091273	chr5	96091527	96091545	360807	251.8	+	-	BND	LOW	360807_1	N	N[chr5:96091537[	360807_2	N	]chr5:96091265]N	SVTYPE=BND;POS=96091265;STRANDS=+-:18;CIPOS=-9,8;CIEND=-9,9;CIPOS95=0,0;CIEND95=0,0;MATEID=360807_2;EVENT=360807;SU=18;PE=0;SR=18;ALG=PROD;AF=0.0002052;NSAMP=6;MSQ=15.91;RECLASSIFIED;AC=6;AN=29246;NFAM=6	SVTYPE=BND;POS=96091537;STRANDS=+-:18;CIPOS=-9,9;CIEND=-9,8;CIPOS95=0,0;CIEND95=0,0;MATEID=360807_1;EVENT=360807;SECONDARY;SU=18;PE=0;SR=18;ALG=PROD;AF=0.0002052;NSAMP=6;MSQ=15.91;RECLASSIFIED;AC=6;AN=29246;NFAM=6
chr5	96093935	96093936	chr5	96094061	96094062	360808	22086.9	+	-	BND	LOW	360808_1	N	N[chr5:96094063[	360808_2	N	]chr5:96093936]N	SVTYPE=BND;POS=96093936;STRANDS=+-:792;CIPOS=-1,0;CIEND=-1,0;CIPOS95=0,0;CIEND95=0,0;MATEID=360808_2;EVENT=360808;SU=792;PE=7;SR=785;ALG=PROD;AF=0.002941;NSAMP=86;MSQ=216.26;RECLASSIFIED;AC=86;AN=29246;NFAM=84	SVTYPE=BND;POS=96094063;STRANDS=+-:792;CIPOS=-1,0;CIEND=-1,0;CIPOS95=0,0;CIEND95=0,0;MATEID=360808_1;EVENT=360808;SECONDARY;SU=792;PE=7;SR=785;ALG=PROD;AF=0.002941;NSAMP=86;MSQ=216.26;RECLASSIFIED;AC=86;AN=29246;NFAM=84
chr5	96095127	96095132	chr5	96098424	96098428	360809	5883.12	+	-	BND	PASS	360809_1	N	N[chr5:96098428[	360809_2	N	]chr5:96095129]N	SVTYPE=BND;POS=96095129;STRANDS=+-:264;CIPOS=-2,3;CIEND=-3,1;CIPOS95=0,0;CIEND95=0,0;MATEID=360809_2;EVENT=360809;SU=264;PE=154;SR=110;ALG=PROD;AF=0.0002735;NSAMP=8;MSQ=467.14;RECLASSIFIED;AC=8;AN=29246;NFAM=7	SVTYPE=BND;POS=96098428;STRANDS=+-:264;CIPOS=-3,1;CIEND=-2,3;CIPOS95=0,0;CIEND95=0,0;MATEID=360809_1;EVENT=360809;SECONDARY;SU=264;PE=154;SR=110;ALG=PROD;AF=0.0002735;NSAMP=8;MSQ=467.14;RECLASSIFIED;AC=8;AN=29246;NFAM=7
chr5	96102059	96102067	chr5	96102135	96102149	592948	199.05	+	+	INV	LOW	592948	N	<INV>	.	.	.	SVTYPE=INV;POS=96102067;SVLEN=73;END=96102140;STRANDS=++:3,--:1;IMPRECISE;CIPOS=-8,0;CIEND=-5,9;CIPOS95=-8,0;CIEND95=-3,3;SU=4;PE=3;SR=1;ALG=PROD;AF=0.0003761;NSAMP=11;MSQ=15.72;AC=11;AN=29246;NFAM=11	.
chr5	96109837	96109847	chr5	96110226	96110245	360810	809.96	+	-	BND	LOW	360810_1	N	N[chr5:96110237[	360810_2	N	]chr5:96109843]N	SVTYPE=BND;POS=96109843;STRANDS=+-:11;CIPOS=-6,4;CIEND=-10,9;CIPOS95=0,0;CIEND95=0,0;MATEID=360810_2;EVENT=360810;SU=11;PE=4;SR=7;ALG=PROD;AF=0.0007522;NSAMP=22;MSQ=34.62;RECLASSIFIED;AC=22;AN=29246;NFAM=22	SVTYPE=BND;POS=96110237;STRANDS=+-:11;CIPOS=-10,9;CIEND=-6,4;CIPOS95=0,0;CIEND95=0,0;MATEID=360810_1;EVENT=360810;SECONDARY;SU=11;PE=4;SR=7;ALG=PROD;AF=0.0007522;NSAMP=22;MSQ=34.62;RECLASSIFIED;AC=22;AN=29246;NFAM=22
chr5	96117569	96117614	chr5	96180789	96180833	360811	2395.04	+	-	DEL	PASS	360811	N	<DEL>	.	.	.	SVTYPE=DEL;POS=96117592;SVLEN=-63220;END=96180812;STRANDS=+-:104;CIPOS=-23,22;CIEND=-23,21;CIPOS95=0,0;CIEND95=0,0;SU=104;PE=61;SR=43;ALG=PROD;AF=0.0001026;NSAMP=3;MSQ=798.35;AC=3;AN=29246;NFAM=3	.
chr5	96126958	96126960	chr5	96132511	96132530	360812	360.81	+	-	DEL	PASS	360812	N	<DEL>	.	.	.	SVTYPE=DEL;POS=96126958;SVLEN=-5563;END=96132521;STRANDS=+-:20;CIPOS=0,2;CIEND=-10,9;CIPOS95=0,0;CIEND95=0,0;SU=20;PE=12;SR=8;ALG=PROD;AF=3.419e-05;NSAMP=1;MSQ=356.56;AC=1;AN=29246;NFAM=1	.
chr5	96138081	96138100	chr5	96157119	96157123	360813	557.38	+	-	DEL	PASS	360813	N	<DEL>	.	.	.	SVTYPE=DEL;POS=96138091;SVLEN=-19031;END=96157122;STRANDS=+-:27;CIPOS=-10,9;CIEND=-3,1;CIPOS95=0,0;CIEND95=0,0;SU=27;PE=14;SR=13;ALG=PROD;AF=3.419e-05;NSAMP=1;MSQ=557.38;AC=1;AN=29246;NFAM=1	.
chr5	96146764	96147351	chr5	96274134	96274318	592951	258.25	-	-	BND	LOW	592951_1	N	[chr5:96274306[N	592951_2	N	[chr5:96147323[N	SVTYPE=BND;POS=96147323;STRANDS=--:28;IMPRECISE;CIPOS=-558,29;CIEND=-171,13;CIPOS95=-38,29;CIEND95=-21,13;MATEID=592951_2;EVENT=592951;SU=28;PE=28;SR=0;ALG=PROD;AF=0.000171;NSAMP=5;MSQ=46.18;AC=5;AN=29246;NFAM=5	SVTYPE=BND;POS=96274306;STRANDS=--:28;IMPRECISE;CIPOS=-171,13;CIEND=-558,29;CIPOS95=-21,13;CIEND95=-38,29;MATEID=592951_1;EVENT=592951;SECONDARY;SU=28;PE=28;SR=0;ALG=PROD;AF=0.000171;NSAMP=5;MSQ=46.18;AC=5;AN=29246;NFAM=5
chr5	96147526	96147915	chr5	96274227	96274548	592952	334.21	+	+	BND	LOW	592952_1	N	N]chr5:96274258]	592952_2	N	N]chr5:96147557]	SVTYPE=BND;POS=96147557;STRANDS=++:32;IMPRECISE;CIPOS=-31,358;CIEND=-31,290;CIPOS95=-31,31;CIEND95=-24,24;MATEID=592952_2;EVENT=592952;SU=32;PE=32;SR=0;ALG=PROD;AF=0.0002052;NSAMP=6;MSQ=37.68;AC=6;AN=29246;NFAM=6	SVTYPE=BND;POS=96274258;STRANDS=++:32;IMPRECISE;CIPOS=-31,290;CIEND=-31,358;CIPOS95=-24,24;CIEND95=-31,31;MATEID=592952_1;EVENT=592952;SECONDARY;SU=32;PE=32;SR=0;ALG=PROD;AF=0.0002052;NSAMP=6;MSQ=37.68;AC=6;AN=29246;NFAM=6
chr5	96148887	96148937	chr5	96149168	96149217	360815	1764.32	+	-	DEL	PASS	360815	N	<DEL>	.	.	.	SVTYPE=DEL;POS=96148913;SVLEN=-280;END=96149193;STRANDS=+-:41;CIPOS=-26,24;CIEND=-25,24;CIPOS95=0,0;CIEND95=0,0;SU=41;PE=2;SR=39;ALG=PROD;AF=6.839e-05;NSAMP=2;MSQ=242.56;AC=2;AN=29246;NFAM=2	.
chr5	96150739	96150782	chr5	96192729	96192771	360816	1222.98	+	-	DEL	PASS	360816	N	<DEL>	.	.	.	SVTYPE=DEL;POS=96150761;SVLEN=-41990;END=96192751;STRANDS=+-:51;CIPOS=-22,21;CIEND=-22,20;CIPOS95=0,0;CIEND95=0,0;SU=51;PE=25;SR=26;ALG=PROD;AF=6.839e-05;NSAMP=2;MSQ=611.49;AC=2;AN=29246;NFAM=2	.
chr5	96165885	96165895	chr5	96166965	96166972	360817	3970.56	+	-	DEL	PASS	360817	N	<DEL>	.	.	.	SVTYPE=DEL;POS=96165890;SVLEN=-1080;END=96166970;STRANDS=+-:130;CIPOS=-5,5;CIEND=-5,2;CIPOS95=0,0;CIEND95=0,0;SU=130;PE=69;SR=61;ALG=PROD;AF=0.000171;NSAMP=5;MSQ=553.2;AC=5;AN=29246;NFAM=5	.
chr5	96184576	96184576	chr5	96184635	96184635	360819	40696.9	+	-	BND	LOW	360819_1	N	N[chr5:96184636[	360819_2	N	]chr5:96184576]N	SVTYPE=BND;POS=96184576;STRANDS=+-:1531;CIPOS=0,0;CIEND=0,0;CIPOS95=0,0;CIEND95=0,0;MATEID=360819_2;EVENT=360819;SU=1531;PE=8;SR=1523;ALG=PROD;AF=0.003795;NSAMP=111;MSQ=210.73;RECLASSIFIED;AC=111;AN=29246;NFAM=104	SVTYPE=BND;POS=96184636;STRANDS=+-:1531;CIPOS=0,0;CIEND=0,0;CIPOS95=0,0;CIEND95=0,0;MATEID=360819_1;EVENT=360819;SECONDARY;SU=1531;PE=8;SR=1523;ALG=PROD;AF=0.003795;NSAMP=111;MSQ=210.73;RECLASSIFIED;AC=111;AN=29246;NFAM=104
chr5	96256018	96256159	chr5	96256292	96256411	592955	70.47	+	+	INV	LOW	592955	N	<INV>	.	.	.	SVTYPE=INV;POS=96256126;SVLEN=276;END=96256402;STRANDS=++:1,--:3;IMPRECISE;CIPOS=-108,33;CIEND=-110,9;CIPOS95=-93,33;CIEND95=-105,0;SU=4;PE=4;SR=0;ALG=PROD;AF=6.839e-05;NSAMP=2;MSQ=28.84;AC=2;AN=29246;NFAM=2	.
chr5	96262722	96262733	chr5	96262867	96262878	360821	203.77	+	-	DEL	PASS	360821	N	<DEL>	.	.	.	SVTYPE=DEL;POS=96262728;SVLEN=-145;END=96262873;STRANDS=+-:6;CIPOS=-6,5;CIEND=-6,5;CIPOS95=0,0;CIEND95=0,0;SU=6;PE=0;SR=6;ALG=PROD;AF=3.419e-05;NSAMP=1;MSQ=203.77;AC=1;AN=29246;NFAM=1	.
chr5	96268345	96268362	chr5	96268519	96268536	360822	39.38	+	-	BND	LOW	360822_1	N	N[chr5:96268529[	360822_2	N	]chr5:96268354]N	SVTYPE=BND;POS=96268354;STRANDS=+-:4;CIPOS=-9,8;CIEND=-9,8;CIPOS95=0,0;CIEND95=0,0;MATEID=360822_2;EVENT=360822;SU=4;PE=0;SR=4;ALG=PROD;AF=6.839e-05;NSAMP=2;MSQ=19.58;RECLASSIFIED;AC=2;AN=29246;NFAM=1	SVTYPE=BND;POS=96268529;STRANDS=+-:4;CIPOS=-9,8;CIEND=-9,8;CIPOS95=0,0;CIEND95=0,0;MATEID=360822_1;EVENT=360822;SECONDARY;SU=4;PE=0;SR=4;ALG=PROD;AF=6.839e-05;NSAMP=2;MSQ=19.58;RECLASSIFIED;AC=2;AN=29246;NFAM=1
chr5	96273828	96273847	chr5	96290669	96290673	360824	455.44	+	-	DEL	PASS	360824	N	<DEL>	.	.	.	SVTYPE=DEL;POS=96273838;SVLEN=-16834;END=96290672;STRANDS=+-:23;CIPOS=-10,9;CIEND=-3,1;CIPOS95=0,0;CIEND95=0,0;SU=23;PE=12;SR=11;ALG=PROD;AF=3.419e-05;NSAMP=1;MSQ=455.44;AC=1;AN=29246;NFAM=1	.
chr5	96274271	96274288	chr5	96274330	96274347	360825	2564.98	+	-	BND	LOW	360825_1	N	N[chr5:96274340[	360825_2	N	]chr5:96274280]N	SVTYPE=BND;POS=96274280;STRANDS=+-:21;CIPOS=-9,8;CIEND=-9,8;CIPOS95=0,0;CIEND95=0,0;MATEID=360825_2;EVENT=360825;SU=21;PE=0;SR=21;ALG=PROD;AF=0.0006497;NSAMP=19;MSQ=114.65;RECLASSIFIED;AC=19;AN=29246;NFAM=19	SVTYPE=BND;POS=96274340;STRANDS=+-:21;CIPOS=-9,8;CIEND=-9,8;CIPOS95=0,0;CIEND95=0,0;MATEID=360825_1;EVENT=360825;SECONDARY;SU=21;PE=0;SR=21;ALG=PROD;AF=0.0006497;NSAMP=19;MSQ=114.65;RECLASSIFIED;AC=19;AN=29246;NFAM=19
chr5	96277390	96277395	chr5	96278779	96278784	360826	656.32	+	-	DEL	PASS	360826	N	<DEL>	.	.	.	SVTYPE=DEL;POS=96277393;SVLEN=-1390;END=96278783;STRANDS=+-:27;CIPOS=-3,2;CIEND=-4,1;CIPOS95=0,0;CIEND95=0,0;SU=27;PE=17;SR=10;ALG=PROD;AF=3.419e-05;NSAMP=1;MSQ=656.32;AC=1;AN=29246;NFAM=1	.
chr5	96280537	96280554	chr5	96283146	96283157	360827	2425.04	+	-	DEL	PASS	360827	N	<DEL>	.	.	.	SVTYPE=DEL;POS=96280545;SVLEN=-2608;END=96283153;STRANDS=+-:99;CIPOS=-8,9;CIEND=-7,4;CIPOS95=0,0;CIEND95=0,0;SU=99;PE=58;SR=41;ALG=PROD;AF=0.0001026;NSAMP=3;MSQ=646.49;AC=3;AN=29246;NFAM=3	.
chr5	96287548	96287556	chr5	96288541	96288549	360828	3819.61	+	-	DEL	PASS	360828	N	<DEL>	.	.	.	SVTYPE=DEL;POS=96287552;SVLEN=-994;END=96288546;STRANDS=+-:172;CIPOS=-4,4;CIEND=-5,3;CIPOS95=0,0;CIEND95=0,0;SU=172;PE=96;SR=76;ALG=PROD;AF=0.0002735;NSAMP=8;MSQ=475.05;AC=8;AN=29246;NFAM=8	.
chr5	96305338	96305717	chr5	96363383	96363760	360829	98.75	+	-	BND	LOW	360829_1	N	N[chr5:96363752[	360829_2	N	]chr5:96305348]N	SVTYPE=BND;POS=96305348;STRANDS=+-:7;IMPRECISE;CIPOS=-10,369;CIEND=-368,9;CIPOS95=-1,111;CIEND95=-102,2;MATEID=360829_2;EVENT=360829;SU=7;PE=7;SR=0;ALG=PROD;AF=3.419e-05;NSAMP=1;MSQ=98.75;RECLASSIFIED;AC=1;AN=29246;NFAM=1	SVTYPE=BND;POS=96363752;STRANDS=+-:7;IMPRECISE;CIPOS=-368,9;CIEND=-10,369;CIPOS95=-102,2;CIEND95=-1,111;MATEID=360829_1;EVENT=360829;SECONDARY;SU=7;PE=7;SR=0;ALG=PROD;AF=3.419e-05;NSAMP=1;MSQ=98.75;RECLASSIFIED;AC=1;AN=29246;NFAM=1
chr5	96306232	96306251	chr5	96783180	96783199	360830	617.5	+	-	DEL	PASS	360830	N	<DEL>	.	.	.	SVTYPE=DEL;POS=96306242;SVLEN=-476948;END=96783190;STRANDS=+-:25;CIPOS=-10,9;CIEND=-10,9;CIPOS95=0,0;CIEND95=0,0;SU=25;PE=18;SR=7;ALG=PROD;AF=3.419e-05;NSAMP=1;MSQ=617.5;AC=1;AN=29246;NFAM=1	.
chr5	96355137	96355187	chr5	96358898	96358946	360831	1471.77	+	-	DEL	PASS	360831	N	<DEL>	.	.	.	SVTYPE=DEL;POS=96355162;SVLEN=-3762;END=96358924;STRANDS=+-:56;CIPOS=-25,25;CIEND=-26,22;CIPOS95=0,0;CIEND95=0,0;SU=56;PE=40;SR=16;ALG=PROD;AF=0.0001026;NSAMP=3;MSQ=490.59;AC=3;AN=29246;NFAM=3	.
chr5	96357368	96357721	chr5	96363260	96363852	360832	140.83	+	-	DEL	PASS	360832	N	<DEL>	.	.	.	SVTYPE=DEL;POS=96357378;SVLEN=-6465;END=96363843;STRANDS=+-:5;IMPRECISE;CIPOS=-10,343;CIEND=-583,9;CIPOS95=-2,111;CIEND95=-117,2;SU=5;PE=5;SR=0;ALG=PROD;AF=3.419e-05;NSAMP=1;MSQ=140.83;AC=1;AN=29246;NFAM=1	.
chr5	96358028	96358349	chr5	96364069	96364447	360833	116.85	+	-	DEL	PASS	360833	N	<DEL>	.	.	.	SVTYPE=DEL;POS=96358038;SVLEN=-6400;END=96364438;STRANDS=+-:7;IMPRECISE;CIPOS=-10,311;CIEND=-369,9;CIPOS95=-2,73;CIEND95=-69,2;SU=7;PE=7;SR=0;ALG=PROD;AF=3.419e-05;NSAMP=1;MSQ=116.85;AC=1;AN=29246;NFAM=1	.
chr5	96367443	96367474	chr5	96370679	96370709	360834	54514.0	+	-	DEL	PASS	360834	N	<DEL>	.	.	.	SVTYPE=DEL;POS=96367445;SVLEN=-3262;END=96370707;STRANDS=+-:1943;IMPRECISE;CIPOS=-2,29;CIEND=-28,2;CIPOS95=0,0;CIEND95=-1,1;SU=1943;PE=1942;SR=1;ALG=PROD;AF=0.002906;NSAMP=84;MSQ=342.06;AC=85;AN=29246;NFAM=81	.
chr5	96372492	96372541	chr5	96374632	96374691	360835	352.66	+	-	BND	LOW	360835_1	N	N[chr5:96374663[	360835_2	N	]chr5:96372517]N	SVTYPE=BND;POS=96372517;STRANDS=+-:24;CIPOS=-25,24;CIEND=-30,29;CIPOS95=0,0;CIEND95=0,0;MATEID=360835_2;EVENT=360835;SU=24;PE=9;SR=15;ALG=PROD;AF=6.839e-05;NSAMP=2;MSQ=176.33;RECLASSIFIED;AC=2;AN=29246;NFAM=2	SVTYPE=BND;POS=96374663;STRANDS=+-:24;CIPOS=-30,29;CIEND=-25,24;CIPOS95=0,0;CIEND95=0,0;MATEID=360835_1;EVENT=360835;SECONDARY;SU=24;PE=9;SR=15;ALG=PROD;AF=6.839e-05;NSAMP=2;MSQ=176.33;RECLASSIFIED;AC=2;AN=29246;NFAM=2
chr5	96373024	96373077	chr5	96374843	96374894	518285	238.09	-	+	BND	LOW	518285_1	N	]chr5:96374868]N	518285_2	N	N[chr5:96373053[	SVTYPE=BND;POS=96373053;STRANDS=-+:30;CIPOS=-28,25;CIEND=-25,26;CIPOS95=0,0;CIEND95=0,0;MATEID=518285_2;EVENT=518285;SU=30;PE=22;SR=8;ALG=PROD;AF=6.839e-05;NSAMP=2;MSQ=119.05;RECLASSIFIED;AC=2;AN=29246;NFAM=2	SVTYPE=BND;POS=96374868;STRANDS=-+:30;CIPOS=-25,26;CIEND=-28,25;CIPOS95=0,0;CIEND95=0,0;MATEID=518285_1;EVENT=518285;SECONDARY;SU=30;PE=22;SR=8;ALG=PROD;AF=6.839e-05;NSAMP=2;MSQ=119.05;RECLASSIFIED;AC=2;AN=29246;NFAM=2
chr5	96380097	96380100	chr5	96383939	96383941	360836	806.43	+	-	DEL	PASS	360836	N	<DEL>	.	.	.	SVTYPE=DEL;POS=96380099;SVLEN=-3842;END=96383941;STRANDS=+-:32;CIPOS=-2,1;CIEND=-2,0;CIPOS95=0,0;CIEND95=0,0;SU=32;PE=17;SR=15;ALG=PROD;AF=3.419e-05;NSAMP=1;MSQ=806.43;AC=1;AN=29246;NFAM=1	.
chr5	96412193	96412212	chr5	97185201	97185204	518287	327.09	-	+	DUP	PASS	518287	N	<DUP>	.	.	.	SVTYPE=DUP;POS=96412203;SVLEN=773000;END=97185203;STRANDS=-+:30;CIPOS=-10,9;CIEND=-2,1;CIPOS95=0,0;CIEND95=0,0;SU=30;PE=18;SR=12;ALG=PROD;AF=3.419e-05;NSAMP=1;MSQ=326.69;AC=1;AN=29246;NFAM=1	.
chr5	96429810	96429828	chr5	96429924	96429931	360837	197.75	+	-	BND	LOW	360837_1	N	N[chr5:96429929[	360837_2	N	]chr5:96429820]N	SVTYPE=BND;POS=96429820;STRANDS=+-:9;CIPOS=-10,8;CIEND=-4,3;CIPOS95=0,0;CIEND95=0,0;MATEID=360837_2;EVENT=360837;SU=9;PE=0;SR=9;ALG=PROD;AF=3.419e-05;NSAMP=1;MSQ=197.75;RECLASSIFIED;AC=1;AN=29246;NFAM=1	SVTYPE=BND;POS=96429929;STRANDS=+-:9;CIPOS=-4,3;CIEND=-10,8;CIPOS95=0,0;CIEND95=0,0;MATEID=360837_1;EVENT=360837;SECONDARY;SU=9;PE=0;SR=9;ALG=PROD;AF=3.419e-05;NSAMP=1;MSQ=197.75;RECLASSIFIED;AC=1;AN=29246;NFAM=1
chr5	96430791	96430810	chr5	96430854	96430873	360838	143.8	+	-	BND	LOW	360838_1	N	N[chr5:96430865[	360838_2	N	]chr5:96430801]N	SVTYPE=BND;POS=96430801;STRANDS=+-:7;CIPOS=-10,9;CIEND=-10,9;CIPOS95=0,0;CIEND95=0,0;MATEID=360838_2;EVENT=360838;SU=7;PE=2;SR=5;ALG=PROD;AF=3.419e-05;NSAMP=1;MSQ=143.77;RECLASSIFIED;AC=1;AN=29246;NFAM=1	SVTYPE=BND;POS=96430865;STRANDS=+-:7;CIPOS=-10,9;CIEND=-10,9;CIPOS95=0,0;CIEND95=0,0;MATEID=360838_1;EVENT=360838;SECONDARY;SU=7;PE=2;SR=5;ALG=PROD;AF=3.419e-05;NSAMP=1;MSQ=143.77;RECLASSIFIED;AC=1;AN=29246;NFAM=1
chr5	96447690	96448148	chr22	20104445	20105065	88354	47.78	+	+	BND	LOW	88354_1	N	N]chr22:20104455]	88354_2	N	N]chr5:96447700]	SVTYPE=BND;POS=96447700;STRANDS=++:4;IMPRECISE;CIPOS=-10,448;CIEND=-10,610;CIPOS95=-2,124;CIEND95=-2,143;MATEID=88354_2;EVENT=88354;SU=4;PE=4;SR=0;ALG=PROD;AF=3.419e-05;NSAMP=1;MSQ=47.78;AC=1;AN=29246;NFAM=1	SVTYPE=BND;POS=20104455;STRANDS=++:4;IMPRECISE;CIPOS=-10,610;CIEND=-10,448;CIPOS95=-2,143;CIEND95=-2,124;MATEID=88354_1;EVENT=88354;SECONDARY;SU=4;PE=4;SR=0;ALG=PROD;AF=3.419e-05;NSAMP=1;MSQ=47.78;AC=1;AN=29246;NFAM=1
chr5	96465421	96465440	chr5	96465526	96465545	592957	214.74	+	+	INV	LOW	592957	N	<INV>	.	.	.	SVTYPE=INV;POS=96465431;SVLEN=105;END=96465536;STRANDS=++:2,--:2;IMPRECISE;CIPOS=-10,9;CIEND=-10,9;CIPOS95=-3,3;CIEND95=-3,3;SU=4;PE=3;SR=1;ALG=PROD;AF=0.0003761;NSAMP=10;MSQ=14.9;AC=11;AN=29244;NFAM=10	.
chr5	96469843	96469852	chr5	96469899	96469908	360839	184.12	+	-	BND	LOW	360839_1	N	N[chr5:96469905[	360839_2	N	]chr5:96469848]N	SVTYPE=BND;POS=96469848;STRANDS=+-:7;CIPOS=-5,4;CIEND=-5,4;CIPOS95=0,0;CIEND95=0,0;MATEID=360839_2;EVENT=360839;SU=7;PE=0;SR=7;ALG=PROD;AF=6.839e-05;NSAMP=2;MSQ=81.77;RECLASSIFIED;AC=2;AN=29246;NFAM=2	SVTYPE=BND;POS=96469905;STRANDS=+-:7;CIPOS=-5,4;CIEND=-5,4;CIPOS95=0,0;CIEND95=0,0;MATEID=360839_1;EVENT=360839;SECONDARY;SU=7;PE=0;SR=7;ALG=PROD;AF=6.839e-05;NSAMP=2;MSQ=81.77;RECLASSIFIED;AC=2;AN=29246;NFAM=2
chr5	96477084	96477097	chr5	96477298	96477313	360840	20656.3	+	-	BND	LOW	360840_1	N	N[chr5:96477306[	360840_2	N	]chr5:96477088]N	SVTYPE=BND;POS=96477088;STRANDS=+-:40;IMPRECISE;CIPOS=-4,9;CIEND=-7,8;CIPOS95=-1,1;CIEND95=0,0;MATEID=360840_2;EVENT=360840;SU=40;PE=3;SR=37;ALG=PROD;AF=0.01659;NSAMP=331;MSQ=27.79;RECLASSIFIED;AC=484;AN=29172;NFAM=330	SVTYPE=BND;POS=96477306;STRANDS=+-:40;IMPRECISE;CIPOS=-7,8;CIEND=-4,9;CIPOS95=0,0;CIEND95=-1,1;MATEID=360840_1;EVENT=360840;SECONDARY;SU=40;PE=3;SR=37;ALG=PROD;AF=0.01659;NSAMP=331;MSQ=27.79;RECLASSIFIED;AC=484;AN=29172;NFAM=330
chr5	96477085	96477102	chr12	84162949	84162966	84809	42.24	-	+	BND	LOW	84809_1	N	]chr12:84162958]N	84809_2	N	N[chr5:96477096[	SVTYPE=BND;POS=96477096;STRANDS=-+:4;IMPRECISE;CIPOS=-10,7;CIEND=-9,8;CIPOS95=-2,0;CIEND95=0,0;MATEID=84809_2;EVENT=84809;SU=4;PE=0;SR=4;ALG=PROD;AF=3.419e-05;NSAMP=1;MSQ=41.98;AC=1;AN=29246;NFAM=1	SVTYPE=BND;POS=84162958;STRANDS=-+:4;IMPRECISE;CIPOS=-9,8;CIEND=-10,7;CIPOS95=0,0;CIEND95=-2,0;MATEID=84809_1;EVENT=84809;SECONDARY;SU=4;PE=0;SR=4;ALG=PROD;AF=3.419e-05;NSAMP=1;MSQ=41.98;AC=1;AN=29246;NFAM=1
chr5	96484654	96484673	chr5	96484720	96484736	360841	345.04	+	-	BND	PASS	360841_1	N	N[chr5:96484728[	360841_2	N	]chr5:96484664]N	SVTYPE=BND;POS=96484664;STRANDS=+-:12;CIPOS=-10,9;CIEND=-7,9;CIPOS95=0,0;CIEND95=0,0;MATEID=360841_2;EVENT=360841;SU=12;PE=0;SR=12;ALG=PROD;AF=3.419e-05;NSAMP=1;MSQ=344.73;RECLASSIFIED;AC=1;AN=29246;NFAM=1	SVTYPE=BND;POS=96484728;STRANDS=+-:12;CIPOS=-7,9;CIEND=-10,9;CIPOS95=0,0;CIEND95=0,0;MATEID=360841_1;EVENT=360841;SECONDARY;SU=12;PE=0;SR=12;ALG=PROD;AF=3.419e-05;NSAMP=1;MSQ=344.73;RECLASSIFIED;AC=1;AN=29246;NFAM=1
chr5	96491011	96491030	chr5	96491107	96491126	360842	1642.28	+	-	DEL	PASS	360842	N	<DEL>	.	.	.	SVTYPE=DEL;POS=96491021;SVLEN=-96;END=96491117;STRANDS=+-:59;CIPOS=-10,9;CIEND=-10,9;CIPOS95=0,0;CIEND95=0,0;SU=59;PE=0;SR=59;ALG=PROD;AF=0.000171;NSAMP=5;MSQ=300.3;AC=5;AN=29246;NFAM=5	.
chr5	96493799	96494311	chr5	96494406	96494858	360843	80.84	+	-	DEL	PASS	360843	N	<DEL>	.	.	.	SVTYPE=DEL;POS=96493807;SVLEN=-1042;END=96494849;STRANDS=+-:4;IMPRECISE;CIPOS=-8,504;CIEND=-443,9;CIPOS95=0,179;CIEND95=-125,2;SU=4;PE=4;SR=0;ALG=PROD;AF=3.419e-05;NSAMP=1;MSQ=80.84;AC=1;AN=29246;NFAM=1	.
chr5	96496271	96496290	chr5	96497754	96497772	360844	416.29	+	-	BND	PASS	360844_1	N	N[chr5:96497764[	360844_2	N	]chr5:96496281]N	SVTYPE=BND;POS=96496281;STRANDS=+-:7;IMPRECISE;CIPOS=-10,9;CIEND=-9,9;CIPOS95=-1,3;CIEND95=-3,3;MATEID=360844_2;EVENT=360844;SU=7;PE=6;SR=1;ALG=PROD;AF=3.419e-05;NSAMP=1;MSQ=416.29;RECLASSIFIED;AC=1;AN=29246;NFAM=1	SVTYPE=BND;POS=96497764;STRANDS=+-:7;IMPRECISE;CIPOS=-9,9;CIEND=-10,9;CIPOS95=-3,3;CIEND95=-1,3;MATEID=360844_1;EVENT=360844;SECONDARY;SU=7;PE=6;SR=1;ALG=PROD;AF=3.419e-05;NSAMP=1;MSQ=416.29;RECLASSIFIED;AC=1;AN=29246;NFAM=1
chr5	96502605	96502622	chr8	74602867	74602884	90406	116.19	-	+	BND	LOW	90406_1	N	]chr8:74602876]N	90406_2	N	N[chr5:96502615[	SVTYPE=BND;POS=96502615;STRANDS=-+:4;CIPOS=-9,8;CIEND=-9,8;CIPOS95=0,0;CIEND95=0,0;MATEID=90406_2;EVENT=90406;SU=4;PE=0;SR=4;ALG=PROD;AF=0.0002052;NSAMP=6;MSQ=7.02;AC=6;AN=29246;NFAM=6	SVTYPE=BND;POS=74602876;STRANDS=-+:4;CIPOS=-9,8;CIEND=-9,8;CIPOS95=0,0;CIEND95=0,0;MATEID=90406_1;EVENT=90406;SECONDARY;SU=4;PE=0;SR=4;ALG=PROD;AF=0.0002052;NSAMP=6;MSQ=7.02;AC=6;AN=29246;NFAM=6
chr5	96523421	96523480	chr5	96523489	96523548	360845	956.22	+	-	BND	LOW	360845_1	N	N[chr5:96523520[	360845_2	N	]chr5:96523451]N	SVTYPE=BND;POS=96523451;STRANDS=+-:41;CIPOS=-30,29;CIEND=-30,29;CIPOS95=0,0;CIEND95=0,0;MATEID=360845_2;EVENT=360845;SU=41;PE=1;SR=40;ALG=PROD;AF=0.0001026;NSAMP=3;MSQ=214.83;RECLASSIFIED;AC=3;AN=29246;NFAM=3	SVTYPE=BND;POS=96523520;STRANDS=+-:41;CIPOS=-30,29;CIEND=-30,29;CIPOS95=0,0;CIEND95=0,0;MATEID=360845_1;EVENT=360845;SECONDARY;SU=41;PE=1;SR=40;ALG=PROD;AF=0.0001026;NSAMP=3;MSQ=214.83;RECLASSIFIED;AC=3;AN=29246;NFAM=3
chr5	96534036	96534696	chr18	61952963	61953515	87313	913.84	-	+	BND	LOW	87313_1	N	]chr18:61952973]N	87313_2	N	N[chr5:96534688[	SVTYPE=BND;POS=96534688;STRANDS=-+:4;IMPRECISE;CIPOS=-651,9;CIEND=-10,542;CIPOS95=-225,1;CIEND95=-2,166;MATEID=87313_2;EVENT=87313;SU=4;PE=4;SR=0;ALG=PROD;AF=0.001436;NSAMP=42;MSQ=13.38;AC=42;AN=29246;NFAM=42	SVTYPE=BND;POS=61952973;STRANDS=-+:4;IMPRECISE;CIPOS=-10,542;CIEND=-651,9;CIPOS95=-2,166;CIEND95=-225,1;MATEID=87313_1;EVENT=87313;SECONDARY;SU=4;PE=4;SR=0;ALG=PROD;AF=0.001436;NSAMP=42;MSQ=13.38;AC=42;AN=29246;NFAM=42
chr5	96534145	96534744	chr21	29887903	29888218	88261	1028.17	-	-	BND	LOW	88261_1	N	[chr21:29888170[N	88261_2	N	[chr5:96534699[N	SVTYPE=BND;POS=96534699;STRANDS=--:12;IMPRECISE;CIPOS=-553,46;CIEND=-266,49;CIPOS95=-95,46;CIEND95=-31,31;MATEID=88261_2;EVENT=88261;SU=12;PE=12;SR=0;ALG=PROD;AF=0.001299;NSAMP=38;MSQ=12.36;AC=38;AN=29246;NFAM=38	SVTYPE=BND;POS=29888170;STRANDS=--:12;IMPRECISE;CIPOS=-266,49;CIEND=-553,46;CIPOS95=-31,31;CIEND95=-95,46;MATEID=88261_1;EVENT=88261;SECONDARY;SU=12;PE=12;SR=0;ALG=PROD;AF=0.001299;NSAMP=38;MSQ=12.36;AC=38;AN=29246;NFAM=38
chr5	96534232	96534822	chr11	84501502	84502171	84292	267.28	-	-	BND	LOW	84292_1	N	[chr11:84502163[N	84292_2	N	[chr5:96534814[N	SVTYPE=BND;POS=96534814;STRANDS=--:4;IMPRECISE;CIPOS=-581,9;CIEND=-660,9;CIPOS95=-120,2;CIEND95=-148,1;MATEID=84292_2;EVENT=84292;SU=4;PE=4;SR=0;ALG=PROD;AF=0.0003419;NSAMP=10;MSQ=20.99;AC=10;AN=29246;NFAM=10	SVTYPE=BND;POS=84502163;STRANDS=--:4;IMPRECISE;CIPOS=-660,9;CIEND=-581,9;CIPOS95=-148,1;CIEND95=-120,2;MATEID=84292_1;EVENT=84292;SECONDARY;SU=4;PE=4;SR=0;ALG=PROD;AF=0.0003419;NSAMP=10;MSQ=20.99;AC=10;AN=29246;NFAM=10
chr5	96534379	96534783	chr16	55325569	55326112	86444	7902.1	-	+	BND	LOW	86444_1	N	]chr16:55325599]N	86444_2	N	N[chr5:96534755[	SVTYPE=BND;POS=96534755;STRANDS=-+:13;IMPRECISE;CIPOS=-375,29;CIEND=-30,513;CIPOS95=-64,29;CIEND95=-30,126;MATEID=86444_2;EVENT=86444;SU=13;PE=13;SR=0;ALG=PROD;AF=0.007112;NSAMP=208;MSQ=23.74;AC=208;AN=29246;NFAM=207	SVTYPE=BND;POS=55325599;STRANDS=-+:13;IMPRECISE;CIPOS=-30,513;CIEND=-375,29;CIPOS95=-30,126;CIEND95=-64,29;MATEID=86444_1;EVENT=86444;SECONDARY;SU=13;PE=13;SR=0;ALG=PROD;AF=0.007112;NSAMP=208;MSQ=23.74;AC=208;AN=29246;NFAM=207
chr5	96534686	96534745	chr16	55325449	55325508	86445	4189.23	+	-	BND	LOW	86445_1	N	N[chr16:55325480[	86445_2	N	]chr5:96534716]N	SVTYPE=BND;POS=96534716;STRANDS=+-:12;CIPOS=-30,29;CIEND=-30,29;CIPOS95=0,0;CIEND95=0,0;MATEID=86445_2;EVENT=86445;SU=12;PE=8;SR=4;ALG=PROD;AF=0.004753;NSAMP=139;MSQ=17.76;AC=139;AN=29246;NFAM=139	SVTYPE=BND;POS=55325480;STRANDS=+-:12;CIPOS=-30,29;CIEND=-30,29;CIPOS95=0,0;CIEND95=0,0;MATEID=86445_1;EVENT=86445;SECONDARY;SU=12;PE=8;SR=4;ALG=PROD;AF=0.004753;NSAMP=139;MSQ=17.76;AC=139;AN=29246;NFAM=139
chr5	96534768	96535627	chr21	29887958	29888831	88260	53083.3	+	+	BND	LOW	88260_1	N	N]chr21:29888198]	88260_2	N	N]chr5:96534861]	SVTYPE=BND;POS=96534861;STRANDS=++:639;IMPRECISE;CIPOS=-93,766;CIEND=-240,633;CIPOS95=-93,131;CIEND95=-99,99;MATEID=88260_2;EVENT=88260;SU=639;PE=632;SR=7;ALG=SUM;AF=0.04596;NSAMP=1318;MSQ=25.66;AC=1344;AN=29246;NFAM=1300	SVTYPE=BND;POS=29888198;STRANDS=++:639;IMPRECISE;CIPOS=-240,633;CIEND=-93,766;CIPOS95=-99,99;CIEND95=-93,131;MATEID=88260_1;EVENT=88260;SECONDARY;SU=639;PE=632;SR=7;ALG=SUM;AF=0.04596;NSAMP=1318;MSQ=25.66;AC=1344;AN=29246;NFAM=1300
chr5	96534801	96535323	chr14	90444774	90445156	85789	48.42	+	+	BND	LOW	85789_1	N	N]chr14:90444784]	85789_2	N	N]chr5:96534811]	SVTYPE=BND;POS=96534811;STRANDS=++:4;IMPRECISE;CIPOS=-10,512;CIEND=-10,372;CIPOS95=-1,182;CIEND95=-2,86;MATEID=85789_2;EVENT=85789;SU=4;PE=4;SR=0;ALG=PROD;AF=0.0001368;NSAMP=4;MSQ=11.04;AC=4;AN=29246;NFAM=4	SVTYPE=BND;POS=90444784;STRANDS=++:4;IMPRECISE;CIPOS=-10,372;CIEND=-10,512;CIPOS95=-2,86;CIEND95=-1,182;MATEID=85789_1;EVENT=85789;SECONDARY;SU=4;PE=4;SR=0;ALG=PROD;AF=0.0001368;NSAMP=4;MSQ=11.04;AC=4;AN=29246;NFAM=4
chr5	96534817	96535341	chr10	97166078	97166663	83632	121.93	+	-	BND	LOW	83632_1	N	N[chr10:97166655[	83632_2	N	]chr5:96534827]N	SVTYPE=BND;POS=96534827;STRANDS=+-:7;IMPRECISE;CIPOS=-10,514;CIEND=-576,9;CIPOS95=-1,185;CIEND95=-126,2;MATEID=83632_2;EVENT=83632;SU=7;PE=7;SR=0;ALG=PROD;AF=0.000171;NSAMP=5;MSQ=22.03;AC=5;AN=29246;NFAM=5	SVTYPE=BND;POS=97166655;STRANDS=+-:7;IMPRECISE;CIPOS=-576,9;CIEND=-10,514;CIPOS95=-126,2;CIEND95=-1,185;MATEID=83632_1;EVENT=83632;SECONDARY;SU=7;PE=7;SR=0;ALG=PROD;AF=0.000171;NSAMP=5;MSQ=22.03;AC=5;AN=29246;NFAM=5
chr5	96534837	96535401	chr7	68268927	68269228	89688	1429.59	+	+	BND	LOW	89688_1	N	N]chr7:68268957]	89688_2	N	N]chr5:96534867]	SVTYPE=BND;POS=96534867;STRANDS=++:9;IMPRECISE;CIPOS=-30,534;CIEND=-30,271;CIPOS95=-30,146;CIEND95=-30,37;MATEID=89688_2;EVENT=89688;SU=9;PE=9;SR=0;ALG=PROD;AF=0.002257;NSAMP=66;MSQ=11.27;AC=66;AN=29246;NFAM=66	SVTYPE=BND;POS=68268957;STRANDS=++:9;IMPRECISE;CIPOS=-30,271;CIEND=-30,534;CIPOS95=-30,37;CIEND95=-30,146;MATEID=89688_1;EVENT=89688;SECONDARY;SU=9;PE=9;SR=0;ALG=PROD;AF=0.002257;NSAMP=66;MSQ=11.27;AC=66;AN=29246;NFAM=66
chr5	96552837	96553127	chr5	96558104	96558575	360846	290.55	+	-	BND	LOW	360846_1	N	N[chr5:96558547[	360846_2	N	]chr5:96552867]N	SVTYPE=BND;POS=96552867;STRANDS=+-:15;IMPRECISE;CIPOS=-30,260;CIEND=-442,29;CIPOS95=-30,38;CIEND95=-52,29;MATEID=360846_2;EVENT=360846;SU=15;PE=15;SR=0;ALG=PROD;AF=3.419e-05;NSAMP=1;MSQ=158.74;RECLASSIFIED;AC=1;AN=29246;NFAM=1	SVTYPE=BND;POS=96558547;STRANDS=+-:15;IMPRECISE;CIPOS=-442,29;CIEND=-30,260;CIPOS95=-52,29;CIEND95=-30,38;MATEID=360846_1;EVENT=360846;SECONDARY;SU=15;PE=15;SR=0;ALG=PROD;AF=3.419e-05;NSAMP=1;MSQ=158.74;RECLASSIFIED;AC=1;AN=29246;NFAM=1
chr5	96553458	96553906	chr5	96558703	96559212	360847	89.8	+	-	BND	LOW	360847_1	N	N[chr5:96559204[	360847_2	N	]chr5:96553468]N	SVTYPE=BND;POS=96553468;STRANDS=+-:7;IMPRECISE;CIPOS=-10,438;CIEND=-500,9;CIPOS95=-2,89;CIEND95=-101,2;MATEID=360847_2;EVENT=360847;SU=7;PE=7;SR=0;ALG=PROD;AF=3.419e-05;NSAMP=1;MSQ=89.8;RECLASSIFIED;AC=1;AN=29246;NFAM=1	SVTYPE=BND;POS=96559204;STRANDS=+-:7;IMPRECISE;CIPOS=-500,9;CIEND=-10,438;CIPOS95=-101,2;CIEND95=-2,89;MATEID=360847_1;EVENT=360847;SECONDARY;SU=7;PE=7;SR=0;ALG=PROD;AF=3.419e-05;NSAMP=1;MSQ=89.8;RECLASSIFIED;AC=1;AN=29246;NFAM=1
chr5	96559066	96559324	chr5	97236098	97236257	592960	5021.14	-	-	BND	LOW	592960_1	N	[chr5:97236246[N	592960_2	N	[chr5:96559314[N	SVTYPE=BND;POS=96559314;STRANDS=--:557;IMPRECISE;CIPOS=-247,11;CIEND=-147,12;CIPOS95=-9,9;CIEND95=-3,3;MATEID=592960_2;EVENT=592960;SU=557;PE=557;SR=0;ALG=PROD;AF=0.003932;NSAMP=115;MSQ=32.29;AC=115;AN=29246;NFAM=115	SVTYPE=BND;POS=97236246;STRANDS=--:557;IMPRECISE;CIPOS=-147,12;CIEND=-247,11;CIPOS95=-3,3;CIEND95=-9,9;MATEID=592960_1;EVENT=592960;SECONDARY;SU=557;PE=557;SR=0;ALG=PROD;AF=0.003932;NSAMP=115;MSQ=32.29;AC=115;AN=29246;NFAM=115
chr5	96559468	96559851	chr5	97236195	97236532	592961	2298.29	+	+	BND	LOW	592961_1	N	N]chr5:97236206]	592961_2	N	N]chr5:96559514]	SVTYPE=BND;POS=96559514;STRANDS=++:169;IMPRECISE;CIPOS=-46,337;CIEND=-11,326;CIPOS95=-13,13;CIEND95=-6,6;MATEID=592961_2;EVENT=592961;SU=169;PE=169;SR=0;ALG=PROD;AF=0.002188;NSAMP=64;MSQ=26.68;AC=64;AN=29246;NFAM=64	SVTYPE=BND;POS=97236206;STRANDS=++:169;IMPRECISE;CIPOS=-11,326;CIEND=-46,337;CIPOS95=-6,6;CIEND95=-13,13;MATEID=592961_1;EVENT=592961;SECONDARY;SU=169;PE=169;SR=0;ALG=PROD;AF=0.002188;NSAMP=64;MSQ=26.68;AC=64;AN=29246;NFAM=64
chr5	96560843	96561175	chr5	96561540	96562138	518289	835.2	-	+	DUP	PASS	518289	N	<DUP>	.	.	.	SVTYPE=DUP;POS=96561146;SVLEN=424;END=96561570;STRANDS=-+:19;IMPRECISE;CIPOS=-303,29;CIEND=-30,568;CIPOS95=-54,29;CIEND95=-30,59;SU=19;PE=19;SR=0;ALG=PROD;AF=0.001163;NSAMP=34;MSQ=13.24;AC=34;AN=29246;NFAM=34	.
chr5	96574027	96574027	chr5	96574357	96574357	360848	2.67733e+07	+	-	MEI	PASS	360848	N	<DEL:ME:SINE|Alu|AluYb9>	.	.	.	SVTYPE=MEI;POS=96574027;SVLEN=-330;END=96574357;STRANDS=+-:529681;CIPOS=0,0;CIEND=0,0;CIPOS95=0,0;CIEND95=0,0;SU=529681;PE=87674;SR=442007;AF=0.8343;NSAMP=14251;MSQ=1141.44;MEDGQR=3.59;Q10GQR=0.82;AC=24400;AN=29246;NFAM=13184	.
chr5	96576450	96576469	chr5	96576630	96576643	360849	1157.23	+	-	DEL	PASS	360849	N	<DEL>	.	.	.	SVTYPE=DEL;POS=96576460;SVLEN=-177;END=96576637;STRANDS=+-:42;CIPOS=-10,9;CIEND=-7,6;CIPOS95=0,0;CIEND95=0,0;SU=42;PE=3;SR=39;ALG=PROD;AF=0.0002735;NSAMP=8;MSQ=130.15;AC=8;AN=29246;NFAM=7	.
chr5	96578272	96578282	chr5	96579576	96579586	360850	272.65	+	-	DEL	PASS	360850	N	<DEL>	.	.	.	SVTYPE=DEL;POS=96578277;SVLEN=-1305;END=96579582;STRANDS=+-:14;CIPOS=-5,5;CIEND=-6,4;CIPOS95=0,0;CIEND95=0,0;SU=14;PE=8;SR=6;ALG=PROD;AF=3.419e-05;NSAMP=1;MSQ=272.65;AC=1;AN=29246;NFAM=1	.
chr5	96592554	96592573	chr5	96592692	96592711	360851	329.76	+	-	DEL	PASS	360851	N	<DEL>	.	.	.	SVTYPE=DEL;POS=96592564;SVLEN=-138;END=96592702;STRANDS=+-:12;CIPOS=-10,9;CIEND=-10,9;CIPOS95=0,0;CIEND95=0,0;SU=12;PE=0;SR=12;ALG=PROD;AF=3.419e-05;NSAMP=1;MSQ=329.76;AC=1;AN=29246;NFAM=1	.
chr5	96599964	96599981	chr15	75568532	75568549	86111	2354.07	-	+	BND	LOW	86111_1	N	]chr15:75568541]N	86111_2	N	N[chr5:96599974[	SVTYPE=BND;POS=96599974;STRANDS=-+:4;CIPOS=-9,8;CIEND=-9,8;CIPOS95=0,0;CIEND95=0,0;MATEID=86111_2;EVENT=86111;SU=4;PE=0;SR=4;ALG=PROD;AF=0.002872;NSAMP=84;MSQ=22.25;AC=84;AN=29246;NFAM=84	SVTYPE=BND;POS=75568541;STRANDS=-+:4;CIPOS=-9,8;CIEND=-9,8;CIPOS95=0,0;CIEND95=0,0;MATEID=86111_1;EVENT=86111;SECONDARY;SU=4;PE=0;SR=4;ALG=PROD;AF=0.002872;NSAMP=84;MSQ=22.25;AC=84;AN=29246;NFAM=84
chr5	96616722	96616779	chr15	42789848	42789905	85967	3118.76	-	+	BND	LOW	85967_1	N	]chr15:42789877]N	85967_2	N	N[chr5:96616752[	SVTYPE=BND;POS=96616752;STRANDS=-+:4;CIPOS=-29,28;CIEND=-29,28;CIPOS95=0,0;CIEND95=0,0;MATEID=85967_2;EVENT=85967;SU=4;PE=0;SR=4;ALG=PROD;AF=0.003283;NSAMP=96;MSQ=20.65;AC=96;AN=29246;NFAM=96	SVTYPE=BND;POS=42789877;STRANDS=-+:4;CIPOS=-29,28;CIEND=-29,28;CIPOS95=0,0;CIEND95=0,0;MATEID=85967_1;EVENT=85967;SECONDARY;SU=4;PE=0;SR=4;ALG=PROD;AF=0.003283;NSAMP=96;MSQ=20.65;AC=96;AN=29246;NFAM=96
chr5	96617802	96617819	chr10	107267478	107267495	83654	834.22	-	-	BND	LOW	83654_1	N	[chr10:107267488[N	83654_2	N	[chr5:96617812[N	SVTYPE=BND;POS=96617812;STRANDS=--:4;CIPOS=-9,8;CIEND=-9,8;CIPOS95=0,0;CIEND95=0,0;MATEID=83654_2;EVENT=83654;SU=4;PE=0;SR=4;ALG=PROD;AF=0.0006155;NSAMP=14;MSQ=24.55;AC=18;AN=29246;NFAM=14	SVTYPE=BND;POS=107267488;STRANDS=--:4;CIPOS=-9,8;CIEND=-9,8;CIPOS95=0,0;CIEND95=0,0;MATEID=83654_1;EVENT=83654;SECONDARY;SU=4;PE=0;SR=4;ALG=PROD;AF=0.0006155;NSAMP=14;MSQ=24.55;AC=18;AN=29246;NFAM=14
chr5	96630834	96630834	chr5	96631657	96631657	360852	3.66984e+06	+	-	DEL	PASS	360852	N	<DEL>	.	.	.	SVTYPE=DEL;POS=96630834;SVLEN=-823;END=96631657;STRANDS=+-:105978;CIPOS=0,0;CIEND=0,0;CIPOS95=0,0;CIEND95=0,0;SU=105978;PE=86628;SR=19350;AF=0.2128;NSAMP=5500;MSQ=375.19;MEDGQR=3.43;Q10GQR=2.88;AC=6225;AN=29246;NFAM=5177	.
chr5	96632015	96632034	chr20	3300669	3300688	87880	86.46	-	-	BND	LOW	87880_1	N	[chr20:3300680[N	87880_2	N	[chr5:96632026[N	SVTYPE=BND;POS=96632026;STRANDS=--:5;CIPOS=-10,9;CIEND=-10,9;CIPOS95=0,0;CIEND95=0,0;MATEID=87880_2;EVENT=87880;SU=5;PE=0;SR=5;ALG=PROD;AF=6.839e-05;NSAMP=2;MSQ=41.83;AC=2;AN=29246;NFAM=2	SVTYPE=BND;POS=3300680;STRANDS=--:5;CIPOS=-10,9;CIEND=-10,9;CIPOS95=0,0;CIEND95=0,0;MATEID=87880_1;EVENT=87880;SECONDARY;SU=5;PE=0;SR=5;ALG=PROD;AF=6.839e-05;NSAMP=2;MSQ=41.83;AC=2;AN=29246;NFAM=2
chr5	96648478	96648497	chr5	96649052	96649065	360853	336.09	+	-	BND	LOW	360853_1	N	N[chr5:96649063[	360853_2	N	]chr5:96648488]N	SVTYPE=BND;POS=96648488;STRANDS=+-:13;IMPRECISE;CIPOS=-10,9;CIEND=-10,3;CIPOS95=-1,1;CIEND95=-1,0;MATEID=360853_2;EVENT=360853;SU=13;PE=10;SR=3;ALG=PROD;AF=3.419e-05;NSAMP=1;MSQ=302.64;RECLASSIFIED;AC=1;AN=29246;NFAM=1	SVTYPE=BND;POS=96649063;STRANDS=+-:13;IMPRECISE;CIPOS=-10,3;CIEND=-10,9;CIPOS95=-1,0;CIEND95=-1,1;MATEID=360853_1;EVENT=360853;SECONDARY;SU=13;PE=10;SR=3;ALG=PROD;AF=3.419e-05;NSAMP=1;MSQ=302.64;RECLASSIFIED;AC=1;AN=29246;NFAM=1
chr5	96658011	96658404	chr5	96660921	96661321	360854	110.77	+	-	DEL	PASS	360854	N	<DEL>	.	.	.	SVTYPE=DEL;POS=96658021;SVLEN=-3291;END=96661312;STRANDS=+-:6;IMPRECISE;CIPOS=-10,383;CIEND=-391,9;CIPOS95=-2,101;CIEND95=-99,1;SU=6;PE=6;SR=0;ALG=PROD;AF=3.419e-05;NSAMP=1;MSQ=110.77;AC=1;AN=29246;NFAM=1	.
chr5	96659025	96659028	chr5	96659951	96659970	360855	602.41	+	-	DEL	PASS	360855	N	<DEL>	.	.	.	SVTYPE=DEL;POS=96659027;SVLEN=-934;END=96659961;STRANDS=+-:28;CIPOS=-2,1;CIEND=-10,9;CIPOS95=0,0;CIEND95=0,0;SU=28;PE=15;SR=13;ALG=PROD;AF=3.419e-05;NSAMP=1;MSQ=602.41;AC=1;AN=29246;NFAM=1	.
chr5	96662311	96662328	chr8	61561059	61561076	90349	13155.2	-	-	BND	LOW	90349_1	N	[chr8:61561069[N	90349_2	N	[chr5:96662321[N	SVTYPE=BND;POS=96662321;STRANDS=--:4;CIPOS=-9,8;CIEND=-9,8;CIPOS95=0,0;CIEND95=0,0;MATEID=90349_2;EVENT=90349;SU=4;PE=0;SR=4;ALG=PROD;AF=0.01549;NSAMP=453;MSQ=21.68;AC=453;AN=29246;NFAM=451	SVTYPE=BND;POS=61561069;STRANDS=--:4;CIPOS=-9,8;CIEND=-9,8;CIPOS95=0,0;CIEND95=0,0;MATEID=90349_1;EVENT=90349;SECONDARY;SU=4;PE=0;SR=4;ALG=PROD;AF=0.01549;NSAMP=453;MSQ=21.68;AC=453;AN=29246;NFAM=451
chr5	96665742	96665759	chr5	96666247	96666264	360856	2613.06	+	-	BND	LOW	360856_1	N	N[chr5:96666257[	360856_2	N	]chr5:96665751]N	SVTYPE=BND;POS=96665751;STRANDS=+-:4;CIPOS=-9,8;CIEND=-9,8;CIPOS95=0,0;CIEND95=0,0;MATEID=360856_2;EVENT=360856;SU=4;PE=0;SR=4;ALG=PROD;AF=0.002257;NSAMP=66;MSQ=22.66;RECLASSIFIED;AC=66;AN=29246;NFAM=66	SVTYPE=BND;POS=96666257;STRANDS=+-:4;CIPOS=-9,8;CIEND=-9,8;CIPOS95=0,0;CIEND95=0,0;MATEID=360856_1;EVENT=360856;SECONDARY;SU=4;PE=0;SR=4;ALG=PROD;AF=0.002257;NSAMP=66;MSQ=22.66;RECLASSIFIED;AC=66;AN=29246;NFAM=66
chr5	96670288	96670347	chr5	96670532	96670583	360857	416.96	+	-	DEL	PASS	360857	N	<DEL>	.	.	.	SVTYPE=DEL;POS=96670318;SVLEN=-240;END=96670558;STRANDS=+-:11;CIPOS=-30,29;CIEND=-26,25;CIPOS95=0,0;CIEND95=0,0;SU=11;PE=2;SR=9;ALG=PROD;AF=3.419e-05;NSAMP=1;MSQ=332.38;AC=1;AN=29246;NFAM=1	.
chr5	96671794	96671796	chr5	96680766	96680785	360858	1097.24	+	-	DEL	PASS	360858	N	<DEL>	.	.	.	SVTYPE=DEL;POS=96671796;SVLEN=-8980;END=96680776;STRANDS=+-:43;CIPOS=-2,0;CIEND=-10,9;CIPOS95=0,0;CIEND95=0,0;SU=43;PE=21;SR=22;ALG=PROD;AF=3.419e-05;NSAMP=1;MSQ=1097.24;AC=1;AN=29246;NFAM=1	.
chr5	96687721	96687740	chr5	96688087	96688106	360861	1051.11	+	-	BND	LOW	360861_1	N	N[chr5:96688098[	360861_2	N	]chr5:96687731]N	SVTYPE=BND;POS=96687731;STRANDS=+-:8;IMPRECISE;CIPOS=-10,9;CIEND=-10,9;CIPOS95=-1,1;CIEND95=-1,1;MATEID=360861_2;EVENT=360861;SU=8;PE=5;SR=3;ALG=PROD;AF=0.0009574;NSAMP=28;MSQ=34.86;RECLASSIFIED;AC=28;AN=29246;NFAM=28	SVTYPE=BND;POS=96688098;STRANDS=+-:8;IMPRECISE;CIPOS=-10,9;CIEND=-10,9;CIPOS95=-1,1;CIEND95=-1,1;MATEID=360861_1;EVENT=360861;SECONDARY;SU=8;PE=5;SR=3;ALG=PROD;AF=0.0009574;NSAMP=28;MSQ=34.86;RECLASSIFIED;AC=28;AN=29246;NFAM=28
chr5	96689017	96689076	chr5	96689803	96689851	360862	1060.78	+	-	DEL	PASS	360862	N	<DEL>	.	.	.	SVTYPE=DEL;POS=96689047;SVLEN=-782;END=96689829;STRANDS=+-:46;CIPOS=-30,29;CIEND=-26,22;CIPOS95=0,0;CIEND95=0,0;SU=46;PE=32;SR=14;ALG=PROD;AF=6.839e-05;NSAMP=2;MSQ=530.39;AC=2;AN=29246;NFAM=2	.
chr5	96701630	96701687	chr5	96705114	96705168	360863	1094.05	+	-	DEL	PASS	360863	N	<DEL>	.	.	.	SVTYPE=DEL;POS=96701659;SVLEN=-3484;END=96705143;STRANDS=+-:21;CIPOS=-29,28;CIEND=-29,25;CIPOS95=0,0;CIEND95=0,0;SU=21;PE=15;SR=6;ALG=PROD;AF=3.419e-05;NSAMP=1;MSQ=686.45;AC=1;AN=29246;NFAM=1	.
chr5	96735051	96735070	chr5	96736287	96736292	360864	500.52	+	-	DEL	PASS	360864	N	<DEL>	.	.	.	SVTYPE=DEL;POS=96735061;SVLEN=-1230;END=96736291;STRANDS=+-:20;CIPOS=-10,9;CIEND=-4,1;CIPOS95=0,0;CIEND95=0,0;SU=20;PE=13;SR=7;ALG=PROD;AF=3.419e-05;NSAMP=1;MSQ=500.52;AC=1;AN=29246;NFAM=1	.
chr5	96740865	96740880	chr5	96741322	96741336	518290	197.45	-	+	DUP	PASS	518290	N	<DUP>	.	.	.	SVTYPE=DUP;POS=96740874;SVLEN=454;END=96741328;STRANDS=-+:11;CIPOS=-9,6;CIEND=-6,8;CIPOS95=0,0;CIEND95=0,0;SU=11;PE=7;SR=4;ALG=PROD;AF=3.419e-05;NSAMP=1;MSQ=196.46;AC=1;AN=29246;NFAM=1	.
chr5	96744058	96744077	chr5	96753439	96753458	360865	776.43	+	-	DEL	PASS	360865	N	<DEL>	.	.	.	SVTYPE=DEL;POS=96744068;SVLEN=-9381;END=96753449;STRANDS=+-:29;CIPOS=-10,9;CIEND=-10,9;CIPOS95=0,0;CIEND95=0,0;SU=29;PE=18;SR=11;ALG=PROD;AF=3.419e-05;NSAMP=1;MSQ=776.43;AC=1;AN=29246;NFAM=1	.
chr5	96744345	96744364	chr5	101995338	101995353	518291	99.64	-	+	BND	LOW	518291_1	N	]chr5:101995345]N	518291_2	N	N[chr5:96744356[	SVTYPE=BND;POS=96744356;STRANDS=-+:13;CIPOS=-10,9;CIEND=-7,8;CIPOS95=0,0;CIEND95=0,0;MATEID=518291_2;EVENT=518291;SU=13;PE=9;SR=4;ALG=PROD;AF=3.419e-05;NSAMP=1;MSQ=99.64;RECLASSIFIED;AC=1;AN=29246;NFAM=1	SVTYPE=BND;POS=101995345;STRANDS=-+:13;CIPOS=-7,8;CIEND=-10,9;CIPOS95=0,0;CIEND95=0,0;MATEID=518291_1;EVENT=518291;SECONDARY;SU=13;PE=9;SR=4;ALG=PROD;AF=3.419e-05;NSAMP=1;MSQ=99.64;RECLASSIFIED;AC=1;AN=29246;NFAM=1
chr5	96751934	96751943	chr5	96752507	96752516	518292	103.94	-	+	BND	LOW	518292_1	N	]chr5:96752512]N	518292_2	N	N[chr5:96751940[	SVTYPE=BND;POS=96751940;STRANDS=-+:7;CIPOS=-5,4;CIEND=-5,4;CIPOS95=0,0;CIEND95=0,0;MATEID=518292_2;EVENT=518292;SU=7;PE=0;SR=7;ALG=PROD;AF=3.419e-05;NSAMP=1;MSQ=103.75;RECLASSIFIED;AC=1;AN=29246;NFAM=1	SVTYPE=BND;POS=96752512;STRANDS=-+:7;CIPOS=-5,4;CIEND=-5,4;CIPOS95=0,0;CIEND95=0,0;MATEID=518292_1;EVENT=518292;SECONDARY;SU=7;PE=0;SR=7;ALG=PROD;AF=3.419e-05;NSAMP=1;MSQ=103.75;RECLASSIFIED;AC=1;AN=29246;NFAM=1
chr5	96751941	96751950	chr5	96752470	96752479	360866	209.17	+	-	BND	LOW	360866_1	N	N[chr5:96752476[	360866_2	N	]chr5:96751946]N	SVTYPE=BND;POS=96751946;STRANDS=+-:7;CIPOS=-5,4;CIEND=-5,4;CIPOS95=0,0;CIEND95=0,0;MATEID=360866_2;EVENT=360866;SU=7;PE=0;SR=7;ALG=PROD;AF=6.839e-05;NSAMP=2;MSQ=101.93;RECLASSIFIED;AC=2;AN=29246;NFAM=2	SVTYPE=BND;POS=96752476;STRANDS=+-:7;CIPOS=-5,4;CIEND=-5,4;CIPOS95=0,0;CIEND95=0,0;MATEID=360866_1;EVENT=360866;SECONDARY;SU=7;PE=0;SR=7;ALG=PROD;AF=6.839e-05;NSAMP=2;MSQ=101.93;RECLASSIFIED;AC=2;AN=29246;NFAM=2
chr5	96764212	96764231	chr5	96765159	96765173	360868	605.48	+	-	DEL	PASS	360868	N	<DEL>	.	.	.	SVTYPE=DEL;POS=96764222;SVLEN=-942;END=96765164;STRANDS=+-:27;CIPOS=-10,9;CIEND=-5,9;CIPOS95=0,0;CIEND95=0,0;SU=27;PE=15;SR=12;ALG=PROD;AF=3.419e-05;NSAMP=1;MSQ=605.48;AC=1;AN=29246;NFAM=1	.
chr5	96790513	96790531	chr5	96792721	96792736	360869	620.39	+	-	DEL	PASS	360869	N	<DEL>	.	.	.	SVTYPE=DEL;POS=96790522;SVLEN=-2205;END=96792727;STRANDS=+-:27;CIPOS=-9,9;CIEND=-6,9;CIPOS95=0,0;CIEND95=0,0;SU=27;PE=15;SR=12;ALG=PROD;AF=3.419e-05;NSAMP=1;MSQ=620.32;AC=1;AN=29246;NFAM=1	.
chr5	96797625	96797630	chr5	96797900	96797905	360871	360.56	+	-	DEL	PASS	360871	N	<DEL>	.	.	.	SVTYPE=DEL;POS=96797628;SVLEN=-275;END=96797903;STRANDS=+-:11;CIPOS=-3,2;CIEND=-3,2;CIPOS95=0,0;CIEND95=0,0;SU=11;PE=0;SR=11;ALG=PROD;AF=3.419e-05;NSAMP=1;MSQ=359.69;AC=1;AN=29246;NFAM=1	.
chr5	96808167	96808184	chr5	96808238	96808255	360873	144.18	+	-	BND	LOW	360873_1	N	N[chr5:96808248[	360873_2	N	]chr5:96808176]N	SVTYPE=BND;POS=96808176;STRANDS=+-:4;CIPOS=-9,8;CIEND=-9,8;CIPOS95=0,0;CIEND95=0,0;MATEID=360873_2;EVENT=360873;SU=4;PE=0;SR=4;ALG=PROD;AF=3.419e-05;NSAMP=1;MSQ=143.84;RECLASSIFIED;AC=1;AN=29246;NFAM=1	SVTYPE=BND;POS=96808248;STRANDS=+-:4;CIPOS=-9,8;CIEND=-9,8;CIPOS95=0,0;CIEND95=0,0;MATEID=360873_1;EVENT=360873;SECONDARY;SU=4;PE=0;SR=4;ALG=PROD;AF=3.419e-05;NSAMP=1;MSQ=143.84;RECLASSIFIED;AC=1;AN=29246;NFAM=1
chr5	96819699	96819724	chr5	96820384	96820434	592962	36.79	+	+	INV	LOW	592962	N	<INV>	.	.	.	SVTYPE=INV;POS=96819715;SVLEN=710;END=96820425;STRANDS=++:2,--:2;IMPRECISE;CIPOS=-16,9;CIEND=-41,9;CIPOS95=-10,2;CIEND95=-31,0;SU=4;PE=4;SR=0;ALG=PROD;AF=3.419e-05;NSAMP=1;MSQ=29.81;AC=1;AN=29246;NFAM=1	.
chr5	96836985	96836994	chr5	96837435	96837442	360875	295.74	+	-	BND	LOW	360875_1	N	N[chr5:96837441[	360875_2	N	]chr5:96836990]N	SVTYPE=BND;POS=96836990;STRANDS=+-:15;CIPOS=-5,4;CIEND=-5,2;CIPOS95=0,0;CIEND95=0,0;MATEID=360875_2;EVENT=360875;SU=15;PE=8;SR=7;ALG=PROD;AF=0.0001026;NSAMP=3;MSQ=92.67;RECLASSIFIED;AC=3;AN=29246;NFAM=3	SVTYPE=BND;POS=96837441;STRANDS=+-:15;CIPOS=-5,2;CIEND=-5,4;CIPOS95=0,0;CIEND95=0,0;MATEID=360875_1;EVENT=360875;SECONDARY;SU=15;PE=8;SR=7;ALG=PROD;AF=0.0001026;NSAMP=3;MSQ=92.67;RECLASSIFIED;AC=3;AN=29246;NFAM=3
chr5	96843277	96843296	chr6	83342081	83342100	88978	4.56	-	-	BND	LOW	88978_1	N	[chr6:83342092[N	88978_2	N	[chr5:96843288[N	SVTYPE=BND;POS=96843288;STRANDS=--:5;CIPOS=-10,9;CIEND=-10,9;CIPOS95=0,0;CIEND95=0,0;MATEID=88978_2;EVENT=88978;SU=5;PE=0;SR=5;ALG=PROD;AF=3.419e-05;NSAMP=1;MSQ=4.56;AC=1;AN=29246;NFAM=1	SVTYPE=BND;POS=83342092;STRANDS=--:5;CIPOS=-10,9;CIEND=-10,9;CIPOS95=0,0;CIEND95=0,0;MATEID=88978_1;EVENT=88978;SECONDARY;SU=5;PE=0;SR=5;ALG=PROD;AF=3.419e-05;NSAMP=1;MSQ=4.56;AC=1;AN=29246;NFAM=1
chr5	96855634	96857113	chr5	159535362	159536527	592963	99738.7	+	+	INV	LOW	592963	N	<INV>	.	.	.	SVTYPE=INV;POS=96856366;SVLEN=62679567;END=159535933;STRANDS=++:462,--:79;IMPRECISE;CIPOS=-732,747;CIEND=-571,594;CIPOS95=-116,116;CIEND95=-108,108;SU=541;PE=538;SR=3;ALG=SUM;AF=0.07868;NSAMP=2298;MSQ=26.36;AC=2301;AN=29246;NFAM=2254	.
chr5	96855654	96856343	chr6	87768419	87768696	88992	1302.85	-	-	BND	LOW	88992_1	N	[chr6:87768668[N	88992_2	N	[chr5:96856318[N	SVTYPE=BND;POS=96856318;STRANDS=--:9;IMPRECISE;CIPOS=-663,26;CIEND=-248,29;CIPOS95=-195,26;CIEND95=-54,29;MATEID=88992_2;EVENT=88992;SU=9;PE=9;SR=0;ALG=PROD;AF=0.001778;NSAMP=52;MSQ=23.64;AC=52;AN=29246;NFAM=52	SVTYPE=BND;POS=87768668;STRANDS=--:9;IMPRECISE;CIPOS=-248,29;CIEND=-663,26;CIPOS95=-54,29;CIEND95=-195,26;MATEID=88992_1;EVENT=88992;SECONDARY;SU=9;PE=9;SR=0;ALG=PROD;AF=0.001778;NSAMP=52;MSQ=23.64;AC=52;AN=29246;NFAM=52
chr5	96855727	96856326	chr20	43652279	43652672	88076	1688.5	-	+	BND	LOW	88076_1	N	]chr20:43652289]N	88076_2	N	N[chr5:96856318[	SVTYPE=BND;POS=96856318;STRANDS=-+:4;IMPRECISE;CIPOS=-590,9;CIEND=-10,383;CIPOS95=-193,1;CIEND95=-2,123;MATEID=88076_2;EVENT=88076;SU=4;PE=4;SR=0;ALG=PROD;AF=0.001812;NSAMP=53;MSQ=27.27;AC=53;AN=29246;NFAM=53	SVTYPE=BND;POS=43652289;STRANDS=-+:4;IMPRECISE;CIPOS=-10,383;CIEND=-590,9;CIPOS95=-2,123;CIEND95=-193,1;MATEID=88076_1;EVENT=88076;SECONDARY;SU=4;PE=4;SR=0;ALG=PROD;AF=0.001812;NSAMP=53;MSQ=27.27;AC=53;AN=29246;NFAM=53
chr5	96855774	96856347	chr10	11555403	11555922	83356	40443.8	-	+	BND	LOW	83356_1	N	]chr10:11555433]N	83356_2	N	N[chr5:96856319[	SVTYPE=BND;POS=96856319;STRANDS=-+:14;IMPRECISE;CIPOS=-544,29;CIEND=-30,489;CIPOS95=-61,29;CIEND95=-30,40;MATEID=83356_2;EVENT=83356;SU=14;PE=14;SR=0;ALG=PROD;AF=0.04377;NSAMP=1263;MSQ=20.83;AC=1280;AN=29246;NFAM=1251	SVTYPE=BND;POS=11555433;STRANDS=-+:14;IMPRECISE;CIPOS=-30,489;CIEND=-544,29;CIPOS95=-30,40;CIEND95=-61,29;MATEID=83356_1;EVENT=83356;SECONDARY;SU=14;PE=14;SR=0;ALG=PROD;AF=0.04377;NSAMP=1263;MSQ=20.83;AC=1280;AN=29246;NFAM=1251
chr5	96855778	96856327	chr8	124414278	124414616	90636	6458.32	-	-	BND	LOW	90636_1	N	[chr8:124414572[N	90636_2	N	[chr5:96856318[N	SVTYPE=BND;POS=96856318;STRANDS=--:39;IMPRECISE;CIPOS=-539,10;CIEND=-293,45;CIPOS95=-115,10;CIEND95=-12,12;MATEID=90636_2;EVENT=90636;SU=39;PE=39;SR=0;ALG=PROD;AF=0.007044;NSAMP=206;MSQ=25.54;AC=206;AN=29246;NFAM=206	SVTYPE=BND;POS=124414572;STRANDS=--:39;IMPRECISE;CIPOS=-293,45;CIEND=-539,10;CIPOS95=-12,12;CIEND95=-115,10;MATEID=90636_1;EVENT=90636;SECONDARY;SU=39;PE=39;SR=0;ALG=PROD;AF=0.007044;NSAMP=206;MSQ=25.54;AC=206;AN=29246;NFAM=206
chr5	96855940	96856421	chr11	14637861	14638536	84194	148.61	-	-	BND	LOW	84194_1	N	[chr11:14638510[N	84194_2	N	[chr5:96856393[N	SVTYPE=BND;POS=96856393;STRANDS=--:9;IMPRECISE;CIPOS=-452,29;CIEND=-648,27;CIPOS95=-68,29;CIEND95=-137,27;MATEID=84194_2;EVENT=84194;SU=9;PE=9;SR=0;ALG=PROD;AF=0.0001368;NSAMP=4;MSQ=16.9;AC=4;AN=29246;NFAM=4	SVTYPE=BND;POS=14638510;STRANDS=--:9;IMPRECISE;CIPOS=-648,27;CIEND=-452,29;CIPOS95=-137,27;CIEND95=-68,29;MATEID=84194_1;EVENT=84194;SECONDARY;SU=9;PE=9;SR=0;ALG=PROD;AF=0.0001368;NSAMP=4;MSQ=16.9;AC=4;AN=29246;NFAM=4
chr5	96855949	96856320	chr10	18944458	18944587	83386	4785.43	-	-	BND	LOW	83386_1	N	[chr10:18944570[N	83386_2	N	[chr5:96856281[N	SVTYPE=BND;POS=96856281;STRANDS=--:313;IMPRECISE;CIPOS=-331,40;CIEND=-111,18;CIPOS95=-12,12;CIEND95=-4,4;MATEID=83386_2;EVENT=83386;SU=313;PE=313;SR=0;ALG=PROD;AF=0.004342;NSAMP=127;MSQ=29.05;AC=127;AN=29246;NFAM=127	SVTYPE=BND;POS=18944570;STRANDS=--:313;IMPRECISE;CIPOS=-111,18;CIEND=-331,40;CIPOS95=-4,4;CIEND95=-12,12;MATEID=83386_1;EVENT=83386;SECONDARY;SU=313;PE=313;SR=0;ALG=PROD;AF=0.004342;NSAMP=127;MSQ=29.05;AC=127;AN=29246;NFAM=127
chr5	96855959	96856507	chr8	72181929	72182693	90384	148.62	-	-	BND	LOW	90384_1	N	[chr8:72182645[N	90384_2	N	[chr5:96856459[N	SVTYPE=BND;POS=96856459;STRANDS=--:13;IMPRECISE;CIPOS=-499,49;CIEND=-715,49;CIPOS95=-139,49;CIEND95=-200,49;MATEID=90384_2;EVENT=90384;SU=13;PE=13;SR=0;ALG=SUM;AF=0.0001026;NSAMP=3;MSQ=27.02;AC=3;AN=29246;NFAM=3	SVTYPE=BND;POS=72182645;STRANDS=--:13;IMPRECISE;CIPOS=-715,49;CIEND=-499,49;CIPOS95=-200,49;CIEND95=-139,49;MATEID=90384_1;EVENT=90384;SECONDARY;SU=13;PE=13;SR=0;ALG=SUM;AF=0.0001026;NSAMP=3;MSQ=27.02;AC=3;AN=29246;NFAM=3
chr5	96856009	96856327	chr8	106782997	106783275	90564	8099.58	-	+	BND	LOW	90564_1	N	]chr8:106783027]N	90564_2	N	N[chr5:96856316[	SVTYPE=BND;POS=96856316;STRANDS=-+:24;IMPRECISE;CIPOS=-306,12;CIEND=-30,248;CIPOS95=-73,12;CIEND95=-19,19;MATEID=90564_2;EVENT=90564;SU=24;PE=24;SR=0;ALG=PROD;AF=0.008753;NSAMP=251;MSQ=25.31;AC=256;AN=29246;NFAM=251	SVTYPE=BND;POS=106783027;STRANDS=-+:24;IMPRECISE;CIPOS=-30,248;CIEND=-306,12;CIPOS95=-19,19;CIEND95=-73,12;MATEID=90564_1;EVENT=90564;SECONDARY;SU=24;PE=24;SR=0;ALG=PROD;AF=0.008753;NSAMP=251;MSQ=25.31;AC=256;AN=29246;NFAM=251
chr5	96856050	96856456	chr5	159535316	159535862	592965	816.8	-	-	BND	LOW	592965_1	N	[chr5:159535836[N	592965_2	N	[chr5:96856428[N	SVTYPE=BND;POS=96856428;STRANDS=--:9;IMPRECISE;CIPOS=-377,29;CIEND=-519,27;CIPOS95=-57,29;CIEND95=-116,27;MATEID=592965_2;EVENT=592965;SU=9;PE=9;SR=0;ALG=PROD;AF=0.0008548;NSAMP=25;MSQ=18.49;AC=25;AN=29246;NFAM=25	SVTYPE=BND;POS=159535836;STRANDS=--:9;IMPRECISE;CIPOS=-519,27;CIEND=-377,29;CIPOS95=-116,27;CIEND95=-57,29;MATEID=592965_1;EVENT=592965;SECONDARY;SU=9;PE=9;SR=0;ALG=PROD;AF=0.0008548;NSAMP=25;MSQ=18.49;AC=25;AN=29246;NFAM=25
chr5	96856268	96856324	chr12	105046171	105046230	84896	6332.15	-	-	BND	LOW	84896_1	N	[chr12:105046214[N	84896_2	N	[chr5:96856316[N	SVTYPE=BND;POS=96856316;STRANDS=--:46;IMPRECISE;CIPOS=-47,9;CIEND=-42,17;CIPOS95=-3,3;CIEND95=-2,2;MATEID=84896_2;EVENT=84896;SU=46;PE=45;SR=1;ALG=PROD;AF=0.006633;NSAMP=194;MSQ=26.91;AC=194;AN=29246;NFAM=194	SVTYPE=BND;POS=105046214;STRANDS=--:46;IMPRECISE;CIPOS=-42,17;CIEND=-47,9;CIPOS95=-2,2;CIEND95=-3,3;MATEID=84896_1;EVENT=84896;SECONDARY;SU=46;PE=45;SR=1;ALG=PROD;AF=0.006633;NSAMP=194;MSQ=26.91;AC=194;AN=29246;NFAM=194
chr5	96856299	96856628	chr9	61697076	61697658	90903	963.76	+	+	BND	LOW	90903_1	N	N]chr9:61697086]	90903_2	N	N]chr5:96856329]	SVTYPE=BND;POS=96856329;STRANDS=++:27;IMPRECISE;CIPOS=-30,299;CIEND=-10,572;CIPOS95=-30,30;CIEND95=-10,88;MATEID=90903_2;EVENT=90903;SU=27;PE=27;SR=0;ALG=PROD;AF=0.00147;NSAMP=43;MSQ=16.44;AC=43;AN=29246;NFAM=43	SVTYPE=BND;POS=61697086;STRANDS=++:27;IMPRECISE;CIPOS=-10,572;CIEND=-30,299;CIPOS95=-10,88;CIEND95=-30,30;MATEID=90903_1;EVENT=90903;SECONDARY;SU=27;PE=27;SR=0;ALG=PROD;AF=0.00147;NSAMP=43;MSQ=16.44;AC=43;AN=29246;NFAM=43
chr5	96856299	96856870	chr8	72182711	72183461	90385	1536.12	+	+	BND	LOW	90385_1	N	N]chr8:72182759]	90385_2	N	N]chr5:96856349]	SVTYPE=BND;POS=96856349;STRANDS=++:9;IMPRECISE;CIPOS=-50,521;CIEND=-48,702;CIPOS95=-50,90;CIEND95=-48,140;MATEID=90385_2;EVENT=90385;SU=9;PE=9;SR=0;ALG=PROD;AF=0.002325;NSAMP=68;MSQ=12.3;AC=68;AN=29246;NFAM=68	SVTYPE=BND;POS=72182759;STRANDS=++:9;IMPRECISE;CIPOS=-48,702;CIEND=-50,521;CIPOS95=-48,140;CIEND95=-50,90;MATEID=90385_1;EVENT=90385;SECONDARY;SU=9;PE=9;SR=0;ALG=PROD;AF=0.002325;NSAMP=68;MSQ=12.3;AC=68;AN=29246;NFAM=68
chr5	96856335	96856399	chr11	14638608	14638665	83736	827.06	+	+	BND	LOW	83736_1	N	N]chr11:14638616]	83736_2	N	N]chr5:96856355]	SVTYPE=BND;POS=96856355;STRANDS=++:52;IMPRECISE;CIPOS=-20,44;CIEND=-8,49;CIPOS95=-4,4;CIEND95=-3,3;MATEID=83736_2;EVENT=83736;SU=52;PE=51;SR=1;ALG=PROD;AF=0.001231;NSAMP=36;MSQ=15.52;AC=36;AN=29246;NFAM=36	SVTYPE=BND;POS=14638616;STRANDS=++:52;IMPRECISE;CIPOS=-8,49;CIEND=-20,44;CIPOS95=-3,3;CIEND95=-4,4;MATEID=83736_1;EVENT=83736;SECONDARY;SU=52;PE=51;SR=1;ALG=PROD;AF=0.001231;NSAMP=36;MSQ=15.52;AC=36;AN=29246;NFAM=36
chr5	96856355	96856758	chr5	159535905	159536355	592964	8239.9	+	+	BND	LOW	592964_1	N	N]chr5:159535933]	592964_2	N	N]chr5:96856365]	SVTYPE=BND;POS=96856365;STRANDS=++:40;IMPRECISE;CIPOS=-10,393;CIEND=-28,422;CIPOS95=-10,27;CIEND95=-28,42;MATEID=592964_2;EVENT=592964;SU=40;PE=40;SR=0;ALG=PROD;AF=0.008069;NSAMP=235;MSQ=21.12;AC=236;AN=29246;NFAM=234	SVTYPE=BND;POS=159535933;STRANDS=++:40;IMPRECISE;CIPOS=-28,422;CIEND=-10,393;CIPOS95=-28,42;CIEND95=-10,27;MATEID=592964_1;EVENT=592964;SECONDARY;SU=40;PE=40;SR=0;ALG=PROD;AF=0.008069;NSAMP=235;MSQ=21.12;AC=236;AN=29246;NFAM=234
chr5	96856360	96856417	chr8	113670640	113670697	90595	52105.1	+	+	BND	LOW	90595_1	N	N]chr8:113670669]	90595_2	N	N]chr5:96856389]	SVTYPE=BND;POS=96856389;STRANDS=++:8;CIPOS=-29,28;CIEND=-29,28;CIPOS95=0,0;CIEND95=0,0;MATEID=90595_2;EVENT=90595;SU=8;PE=0;SR=8;ALG=PROD;AF=0.02688;NSAMP=786;MSQ=38.31;AC=786;AN=29246;NFAM=758	SVTYPE=BND;POS=113670669;STRANDS=++:8;CIPOS=-29,28;CIEND=-29,28;CIPOS95=0,0;CIEND95=0,0;MATEID=90595_1;EVENT=90595;SECONDARY;SU=8;PE=0;SR=8;ALG=PROD;AF=0.02688;NSAMP=786;MSQ=38.31;AC=786;AN=29246;NFAM=758
chr5	96856364	96856567	chr19	8160535	8160868	87459	6828.82	+	+	BND	LOW	87459_1	N	N]chr19:8160542]	87459_2	N	N]chr5:96856394]	SVTYPE=BND;POS=96856394;STRANDS=++:83,--:4;IMPRECISE;CIPOS=-30,173;CIEND=-7,326;CIPOS95=-5,5;CIEND95=-7,43;MATEID=87459_2;EVENT=87459;SU=87;PE=87;SR=0;ALG=PROD;AF=0.007933;NSAMP=232;MSQ=20.2;AC=232;AN=29246;NFAM=231	SVTYPE=BND;POS=8160542;STRANDS=++:83,--:4;IMPRECISE;CIPOS=-7,326;CIEND=-30,173;CIPOS95=-7,43;CIEND95=-5,5;MATEID=87459_1;EVENT=87459;SECONDARY;SU=87;PE=87;SR=0;ALG=PROD;AF=0.007933;NSAMP=232;MSQ=20.2;AC=232;AN=29246;NFAM=231
chr5	96856384	96856398	chr10	18944532	18944547	83250	57868.3	+	+	BND	LOW	83250_1	N	N]chr10:18944542]	83250_2	N	N]chr5:96856394]	SVTYPE=BND;POS=96856394;STRANDS=++:4;IMPRECISE;CIPOS=-10,4;CIEND=-10,5;CIPOS95=-2,1;CIEND95=-3,1;MATEID=83250_2;EVENT=83250;SU=4;PE=1;SR=3;ALG=PROD;AF=0.03823;NSAMP=1118;MSQ=31.92;AC=1118;AN=29246;NFAM=1105	SVTYPE=BND;POS=18944542;STRANDS=++:4;IMPRECISE;CIPOS=-10,5;CIEND=-10,4;CIPOS95=-3,1;CIEND95=-2,1;MATEID=83250_1;EVENT=83250;SECONDARY;SU=4;PE=1;SR=3;ALG=PROD;AF=0.03823;NSAMP=1118;MSQ=31.92;AC=1118;AN=29246;NFAM=1105
chr5	96856386	96856403	chr19	55331450	55331465	87836	3807.33	+	+	BND	LOW	87836_1	N	N]chr19:55331458]	87836_2	N	N]chr5:96856395]	SVTYPE=BND;POS=96856395;STRANDS=++:30;CIPOS=-9,8;CIEND=-8,7;CIPOS95=0,0;CIEND95=0,0;MATEID=87836_2;EVENT=87836;SU=30;PE=0;SR=30;ALG=PROD;AF=0.002804;NSAMP=82;MSQ=22.45;AC=82;AN=29246;NFAM=82	SVTYPE=BND;POS=55331458;STRANDS=++:30;CIPOS=-8,7;CIEND=-9,8;CIPOS95=0,0;CIEND95=0,0;MATEID=87836_1;EVENT=87836;SECONDARY;SU=30;PE=0;SR=30;ALG=PROD;AF=0.002804;NSAMP=82;MSQ=22.45;AC=82;AN=29246;NFAM=82
chr5	96868822	96868826	chr5	96869006	96869025	360877	362.67	+	-	BND	LOW	360877_1	N	N[chr5:96869017[	360877_2	N	]chr5:96868825]N	SVTYPE=BND;POS=96868825;STRANDS=+-:13;CIPOS=-3,1;CIEND=-10,9;CIPOS95=0,0;CIEND95=0,0;MATEID=360877_2;EVENT=360877;SU=13;PE=0;SR=13;ALG=PROD;AF=6.839e-05;NSAMP=2;MSQ=18.75;RECLASSIFIED;AC=2;AN=29246;NFAM=2	SVTYPE=BND;POS=96869017;STRANDS=+-:13;CIPOS=-10,9;CIEND=-3,1;CIPOS95=0,0;CIEND95=0,0;MATEID=360877_1;EVENT=360877;SECONDARY;SU=13;PE=0;SR=13;ALG=PROD;AF=6.839e-05;NSAMP=2;MSQ=18.75;RECLASSIFIED;AC=2;AN=29246;NFAM=2
chr5	96873681	96873698	chr5	140495254	140495272	592966	6.83	+	+	BND	LOW	592966_1	N	N]chr5:140495263]	592966_2	N	N]chr5:96873690]	SVTYPE=BND;POS=96873690;STRANDS=++:4;IMPRECISE;CIPOS=-9,8;CIEND=-9,9;CIPOS95=0,0;CIEND95=0,1;MATEID=592966_2;EVENT=592966;SU=4;PE=0;SR=4;ALG=PROD;AF=3.419e-05;NSAMP=1;MSQ=6.83;AC=1;AN=29246;NFAM=1	SVTYPE=BND;POS=140495263;STRANDS=++:4;IMPRECISE;CIPOS=-9,9;CIEND=-9,8;CIPOS95=0,1;CIEND95=0,0;MATEID=592966_1;EVENT=592966;SECONDARY;SU=4;PE=0;SR=4;ALG=PROD;AF=3.419e-05;NSAMP=1;MSQ=6.83;AC=1;AN=29246;NFAM=1
chr5	96891442	96891489	chr5	96891524	96891573	360878	9670.46	+	-	BND	LOW	360878_1	N	N[chr5:96891549[	360878_2	N	]chr5:96891467]N	SVTYPE=BND;POS=96891467;STRANDS=+-:351;CIPOS=-25,22;CIEND=-24,25;CIPOS95=0,0;CIEND95=0,0;MATEID=360878_2;EVENT=360878;SU=351;PE=0;SR=351;ALG=PROD;AF=0.007694;NSAMP=224;MSQ=41.84;RECLASSIFIED;AC=225;AN=29244;NFAM=224	SVTYPE=BND;POS=96891549;STRANDS=+-:351;CIPOS=-24,25;CIEND=-25,22;CIPOS95=0,0;CIEND95=0,0;MATEID=360878_1;EVENT=360878;SECONDARY;SU=351;PE=0;SR=351;ALG=PROD;AF=0.007694;NSAMP=224;MSQ=41.84;RECLASSIFIED;AC=225;AN=29244;NFAM=224
chr5	96891514	96891571	chr16	60619063	60619120	86467	1412.42	-	+	BND	LOW	86467_1	N	]chr16:60619092]N	86467_2	N	N[chr5:96891544[	SVTYPE=BND;POS=96891544;STRANDS=-+:8;CIPOS=-29,28;CIEND=-29,28;CIPOS95=0,0;CIEND95=0,0;MATEID=86467_2;EVENT=86467;SU=8;PE=0;SR=8;ALG=PROD;AF=0.001778;NSAMP=49;MSQ=23.67;AC=52;AN=29246;NFAM=49	SVTYPE=BND;POS=60619092;STRANDS=-+:8;CIPOS=-29,28;CIEND=-29,28;CIPOS95=0,0;CIEND95=0,0;MATEID=86467_1;EVENT=86467;SECONDARY;SU=8;PE=0;SR=8;ALG=PROD;AF=0.001778;NSAMP=49;MSQ=23.67;AC=52;AN=29246;NFAM=49
chr5	96891532	96891549	chr7	49123973	49123990	89615	4958.27	-	-	BND	LOW	89615_1	N	[chr7:49123983[N	89615_2	N	[chr5:96891542[N	SVTYPE=BND;POS=96891542;STRANDS=--:4;CIPOS=-9,8;CIEND=-9,8;CIPOS95=0,0;CIEND95=0,0;MATEID=89615_2;EVENT=89615;SU=4;PE=0;SR=4;ALG=PROD;AF=0.006189;NSAMP=169;MSQ=21.74;AC=181;AN=29246;NFAM=167	SVTYPE=BND;POS=49123983;STRANDS=--:4;CIPOS=-9,8;CIEND=-9,8;CIPOS95=0,0;CIEND95=0,0;MATEID=89615_1;EVENT=89615;SECONDARY;SU=4;PE=0;SR=4;ALG=PROD;AF=0.006189;NSAMP=169;MSQ=21.74;AC=181;AN=29246;NFAM=167
chr5	96911937	96912277	chr5	96921651	96922045	360880	389.24	+	-	DEL	PASS	360880	N	<DEL>	.	.	.	SVTYPE=DEL;POS=96911967;SVLEN=-10049;END=96922016;STRANDS=+-:21;IMPRECISE;CIPOS=-30,310;CIEND=-365,29;CIPOS95=-30,36;CIEND95=-36,29;SU=21;PE=21;SR=0;ALG=PROD;AF=3.419e-05;NSAMP=1;MSQ=125.8;AC=1;AN=29246;NFAM=1	.
chr5	96912037	96912372	chr5	96917372	96917686	360879	143.79	+	-	DEL	PASS	360879	N	<DEL>	.	.	.	SVTYPE=DEL;POS=96912047;SVLEN=-5630;END=96917677;STRANDS=+-:8;IMPRECISE;CIPOS=-10,325;CIEND=-305,9;CIPOS95=-2,70;CIEND95=-53,3;SU=8;PE=8;SR=0;ALG=PROD;AF=3.419e-05;NSAMP=1;MSQ=143.77;AC=1;AN=29246;NFAM=1	.
chr5	96924158	96924207	chr5	96924827	96924876	360881	1063.75	+	-	DEL	PASS	360881	N	<DEL>	.	.	.	SVTYPE=DEL;POS=96924183;SVLEN=-669;END=96924852;STRANDS=+-:31;CIPOS=-25,24;CIEND=-25,24;CIPOS95=0,0;CIEND95=0,0;SU=31;PE=16;SR=15;ALG=PROD;AF=6.839e-05;NSAMP=2;MSQ=434.55;AC=2;AN=29246;NFAM=2	.
chr5	96928121	96928128	chr5	96935024	96935031	360882	410.41	+	-	DEL	PASS	360882	N	<DEL>	.	.	.	SVTYPE=DEL;POS=96928125;SVLEN=-6903;END=96935028;STRANDS=+-:9;CIPOS=-4,3;CIEND=-4,3;CIPOS95=0,0;CIEND95=0,0;SU=9;PE=0;SR=9;ALG=PROD;AF=3.419e-05;NSAMP=1;MSQ=410.41;AC=1;AN=29246;NFAM=1	.
chr5	96954457	96954844	chr17	36517971	36518497	86807	305.2	-	-	BND	LOW	86807_1	N	[chr17:36518490[N	86807_2	N	[chr5:96954836[N	SVTYPE=BND;POS=96954836;STRANDS=--:4;IMPRECISE;CIPOS=-378,9;CIEND=-518,8;CIPOS95=-105,2;CIEND95=-177,0;MATEID=86807_2;EVENT=86807;SU=4;PE=4;SR=0;ALG=PROD;AF=0.0004103;NSAMP=12;MSQ=15.38;AC=12;AN=29246;NFAM=12	SVTYPE=BND;POS=36518490;STRANDS=--:4;IMPRECISE;CIPOS=-518,8;CIEND=-378,9;CIPOS95=-177,0;CIEND95=-105,2;MATEID=86807_1;EVENT=86807;SECONDARY;SU=4;PE=4;SR=0;ALG=PROD;AF=0.0004103;NSAMP=12;MSQ=15.38;AC=12;AN=29246;NFAM=12
chr5	96954688	96954704	chr13	51429775	51429794	85189	53.62	-	-	BND	LOW	85189_1	N	[chr13:51429786[N	85189_2	N	[chr5:96954699[N	SVTYPE=BND;POS=96954699;STRANDS=--:5;IMPRECISE;CIPOS=-10,6;CIEND=-10,9;CIPOS95=-1,0;CIEND95=-1,1;MATEID=85189_2;EVENT=85189;SU=5;PE=2;SR=3;ALG=PROD;AF=6.839e-05;NSAMP=2;MSQ=20.83;AC=2;AN=29246;NFAM=2	SVTYPE=BND;POS=51429786;STRANDS=--:5;IMPRECISE;CIPOS=-10,9;CIEND=-10,6;CIPOS95=-1,1;CIEND95=-1,0;MATEID=85189_1;EVENT=85189;SECONDARY;SU=5;PE=2;SR=3;ALG=PROD;AF=6.839e-05;NSAMP=2;MSQ=20.83;AC=2;AN=29246;NFAM=2
chr5	96954701	96955501	chr6	141372308	141373149	89295	49065.1	+	+	BND	LOW	89295_1	N	N]chr6:141372422]	89295_2	N	N]chr5:96954736]	SVTYPE=BND;POS=96954736;STRANDS=++:79;IMPRECISE;CIPOS=-35,765;CIEND=-114,727;CIPOS95=-35,199;CIEND95=-101,101;MATEID=89295_2;EVENT=89295;SU=79;PE=78;SR=1;ALG=SUM;AF=0.02694;NSAMP=788;MSQ=44.02;RETAINED;AC=788;AN=29246;NFAM=773	SVTYPE=BND;POS=141372422;STRANDS=++:79;IMPRECISE;CIPOS=-114,727;CIEND=-35,765;CIPOS95=-101,101;CIEND95=-35,199;MATEID=89295_1;EVENT=89295;SECONDARY;SU=79;PE=78;SR=1;ALG=SUM;AF=0.02694;NSAMP=788;MSQ=44.02;RETAINED;AC=788;AN=29246;NFAM=773
chr5	96954769	96955332	chr19	20743513	20743859	87565	248.66	+	+	BND	LOW	87565_1	N	N]chr19:20743543]	87565_2	N	N]chr5:96954799]	SVTYPE=BND;POS=96954799;STRANDS=++:4;IMPRECISE;CIPOS=-30,533;CIEND=-30,316;CIPOS95=-30,183;CIEND95=-30,98;MATEID=87565_2;EVENT=87565;SU=4;PE=4;SR=0;ALG=PROD;AF=0.000171;NSAMP=5;MSQ=23.95;AC=5;AN=29246;NFAM=5	SVTYPE=BND;POS=20743543;STRANDS=++:4;IMPRECISE;CIPOS=-30,316;CIEND=-30,533;CIPOS95=-30,98;CIEND95=-30,183;MATEID=87565_1;EVENT=87565;SECONDARY;SU=4;PE=4;SR=0;ALG=PROD;AF=0.000171;NSAMP=5;MSQ=23.95;AC=5;AN=29246;NFAM=5
chr5	96954772	96955465	chr10	70575099	70575525	83251	254.51	+	+	BND	LOW	83251_1	N	N]chr10:70575129]	83251_2	N	N]chr5:96954801]	SVTYPE=BND;POS=96954801;STRANDS=++:8;IMPRECISE;CIPOS=-29,664;CIEND=-30,396;CIPOS95=-29,190;CIEND95=-30,65;MATEID=83251_2;EVENT=83251;SU=8;PE=8;SR=0;ALG=PROD;AF=0.0002735;NSAMP=8;MSQ=20.68;AC=8;AN=29246;NFAM=8	SVTYPE=BND;POS=70575129;STRANDS=++:8;IMPRECISE;CIPOS=-30,396;CIEND=-29,664;CIPOS95=-30,65;CIEND95=-29,190;MATEID=83251_1;EVENT=83251;SECONDARY;SU=8;PE=8;SR=0;ALG=PROD;AF=0.0002735;NSAMP=8;MSQ=20.68;AC=8;AN=29246;NFAM=8
chr5	96988551	96989306	chr8	26005210	26005896	90220	233.17	-	+	BND	LOW	90220_1	N	]chr8:26005240]N	90220_2	N	N[chr5:96989278[	SVTYPE=BND;POS=96989278;STRANDS=-+:4;IMPRECISE;CIPOS=-726,29;CIEND=-30,656;CIPOS95=-165,29;CIEND95=-30,141;MATEID=90220_2;EVENT=90220;SU=4;PE=4;SR=0;ALG=PROD;AF=0.0003419;NSAMP=10;MSQ=15.18;AC=10;AN=29246;NFAM=10	SVTYPE=BND;POS=26005240;STRANDS=-+:4;IMPRECISE;CIPOS=-30,656;CIEND=-726,29;CIPOS95=-30,141;CIEND95=-165,29;MATEID=90220_1;EVENT=90220;SECONDARY;SU=4;PE=4;SR=0;ALG=PROD;AF=0.0003419;NSAMP=10;MSQ=15.18;AC=10;AN=29246;NFAM=10
chr5	96989022	96989040	chr5	96989415	96989432	360883	4728.5	+	-	BND	LOW	360883_1	N	N[chr5:96989425[	360883_2	N	]chr5:96989032]N	SVTYPE=BND;POS=96989032;STRANDS=+-:6;CIPOS=-10,8;CIEND=-9,8;CIPOS95=0,0;CIEND95=0,0;MATEID=360883_2;EVENT=360883;SU=6;PE=2;SR=4;ALG=PROD;AF=0.004103;NSAMP=120;MSQ=25.48;RECLASSIFIED;AC=120;AN=29246;NFAM=120	SVTYPE=BND;POS=96989425;STRANDS=+-:6;CIPOS=-9,8;CIEND=-10,8;CIPOS95=0,0;CIEND95=0,0;MATEID=360883_1;EVENT=360883;SECONDARY;SU=6;PE=2;SR=4;ALG=PROD;AF=0.004103;NSAMP=120;MSQ=25.48;RECLASSIFIED;AC=120;AN=29246;NFAM=120
chr5	96989257	96989389	chr5	96989340	96989487	360884	5.43784e+06	+	-	DEL	PASS	360884	N	<DEL>	.	.	.	SVTYPE=DEL;POS=96989319;SVLEN=-71;END=96989390;STRANDS=+-:167105;CIPOS=-62,70;CIEND=-50,97;CIPOS95=0,0;CIEND95=0,0;SU=167105;PE=788;SR=166317;ALG=SUM;AF=0.5915;NSAMP=11959;MSQ=263.08;MEDGQR=6.66;Q10GQR=2.8;AC=17296;AN=29240;NFAM=11080	.
chr5	97020788	97020799	chr5	97020846	97020857	360885	146.72	+	-	BND	LOW	360885_1	N	N[chr5:97020853[	360885_2	N	]chr5:97020794]N	SVTYPE=BND;POS=97020794;STRANDS=+-:6;CIPOS=-6,5;CIEND=-6,5;CIPOS95=0,0;CIEND95=0,0;MATEID=360885_2;EVENT=360885;SU=6;PE=0;SR=6;ALG=PROD;AF=3.419e-05;NSAMP=1;MSQ=146.72;RECLASSIFIED;AC=1;AN=29246;NFAM=1	SVTYPE=BND;POS=97020853;STRANDS=+-:6;CIPOS=-6,5;CIEND=-6,5;CIPOS95=0,0;CIEND95=0,0;MATEID=360885_1;EVENT=360885;SECONDARY;SU=6;PE=0;SR=6;ALG=PROD;AF=3.419e-05;NSAMP=1;MSQ=146.72;RECLASSIFIED;AC=1;AN=29246;NFAM=1
chr5	97021896	97021903	chr5	159615381	159615386	518294	90556.3	-	+	BND	LOW	518294_1	N	]chr5:159615384]N	518294_2	N	N[chr5:97021900[	SVTYPE=BND;POS=97021900;STRANDS=-+:348;CIPOS=-3,4;CIEND=-3,2;CIPOS95=0,0;CIEND95=0,0;MATEID=518294_2;EVENT=518294;SU=348;PE=126;SR=222;ALG=PROD;AF=0.0463;NSAMP=1353;MSQ=33.68;RECLASSIFIED;AC=1354;AN=29246;NFAM=1303	SVTYPE=BND;POS=159615384;STRANDS=-+:348;CIPOS=-3,2;CIEND=-3,4;CIPOS95=0,0;CIEND95=0,0;MATEID=518294_1;EVENT=518294;SECONDARY;SU=348;PE=126;SR=222;ALG=PROD;AF=0.0463;NSAMP=1353;MSQ=33.68;RECLASSIFIED;AC=1354;AN=29246;NFAM=1303
chr5	97030637	97030654	chr7	28158159	28158176	89529	53.62	-	-	BND	LOW	89529_1	N	[chr7:28158169[N	89529_2	N	[chr5:97030647[N	SVTYPE=BND;POS=97030647;STRANDS=--:4;CIPOS=-9,8;CIEND=-9,8;CIPOS95=0,0;CIEND95=0,0;MATEID=89529_2;EVENT=89529;SU=4;PE=0;SR=4;ALG=PROD;AF=6.839e-05;NSAMP=2;MSQ=25.88;AC=2;AN=29246;NFAM=2	SVTYPE=BND;POS=28158169;STRANDS=--:4;CIPOS=-9,8;CIEND=-9,8;CIPOS95=0,0;CIEND95=0,0;MATEID=89529_1;EVENT=89529;SECONDARY;SU=4;PE=0;SR=4;ALG=PROD;AF=6.839e-05;NSAMP=2;MSQ=25.88;AC=2;AN=29246;NFAM=2
chr5	97031352	97031354	chr5	97035156	97035159	518295	200.87	-	+	BND	LOW	518295_1	N	]chr5:97035158]N	518295_2	N	N[chr5:97031355[	SVTYPE=BND;POS=97031355;STRANDS=-+:25;CIPOS=-2,0;CIEND=-2,1;CIPOS95=0,0;CIEND95=0,0;MATEID=518295_2;EVENT=518295;SU=25;PE=10;SR=15;ALG=PROD;AF=3.419e-05;NSAMP=1;MSQ=200.86;RECLASSIFIED;AC=1;AN=29246;NFAM=1	SVTYPE=BND;POS=97035158;STRANDS=-+:25;CIPOS=-2,1;CIEND=-2,0;CIPOS95=0,0;CIEND95=0,0;MATEID=518295_1;EVENT=518295;SECONDARY;SU=25;PE=10;SR=15;ALG=PROD;AF=3.419e-05;NSAMP=1;MSQ=200.86;RECLASSIFIED;AC=1;AN=29246;NFAM=1
chr5	97031613	97031632	chr5	97035176	97035195	360886	389.18	+	-	BND	PASS	360886_1	N	N[chr5:97035187[	360886_2	N	]chr5:97031623]N	SVTYPE=BND;POS=97031623;STRANDS=+-:23;CIPOS=-10,9;CIEND=-10,9;CIPOS95=0,0;CIEND95=0,0;MATEID=360886_2;EVENT=360886;SU=23;PE=13;SR=10;ALG=PROD;AF=3.419e-05;NSAMP=1;MSQ=389.18;RECLASSIFIED;AC=1;AN=29246;NFAM=1	SVTYPE=BND;POS=97035187;STRANDS=+-:23;CIPOS=-10,9;CIEND=-10,9;CIPOS95=0,0;CIEND95=0,0;MATEID=360886_1;EVENT=360886;SECONDARY;SU=23;PE=13;SR=10;ALG=PROD;AF=3.419e-05;NSAMP=1;MSQ=389.18;RECLASSIFIED;AC=1;AN=29246;NFAM=1
chr5	97039908	97039915	chr5	97040082	97040089	360888	1656.67	+	-	DEL	PASS	360888	N	<DEL>	.	.	.	SVTYPE=DEL;POS=97039912;SVLEN=-174;END=97040086;STRANDS=+-:65;CIPOS=-4,3;CIEND=-4,3;CIPOS95=0,0;CIEND95=0,0;SU=65;PE=3;SR=62;ALG=PROD;AF=0.0002052;NSAMP=6;MSQ=246.23;AC=6;AN=29244;NFAM=6	.
chr5	97051381	97051400	chr5	97051559	97051578	518296	118.56	-	+	DUP	PASS	518296	N	<DUP>	.	.	.	SVTYPE=DUP;POS=97051391;SVLEN=178;END=97051569;STRANDS=-+:10;CIPOS=-10,9;CIEND=-10,9;CIPOS95=0,0;CIEND95=0,0;SU=10;PE=0;SR=10;ALG=PROD;AF=3.419e-05;NSAMP=1;MSQ=112.79;AC=1;AN=29246;NFAM=1	.
chr5	97080583	97080642	chr22	28310105	28310164	88482	342.2	-	-	BND	LOW	88482_1	N	[chr22:28310136[N	88482_2	N	[chr5:97080614[N	SVTYPE=BND;POS=97080614;STRANDS=--:5;CIPOS=-30,29;CIEND=-30,29;CIPOS95=0,0;CIEND95=0,0;MATEID=88482_2;EVENT=88482;SU=5;PE=0;SR=5;ALG=PROD;AF=0.0006497;NSAMP=19;MSQ=11.67;AC=19;AN=29246;NFAM=19	SVTYPE=BND;POS=28310136;STRANDS=--:5;CIPOS=-30,29;CIEND=-30,29;CIPOS95=0,0;CIEND95=0,0;MATEID=88482_1;EVENT=88482;SECONDARY;SU=5;PE=0;SR=5;ALG=PROD;AF=0.0006497;NSAMP=19;MSQ=11.67;AC=19;AN=29246;NFAM=19
chr5	97080584	97080641	chr20	35068917	35068974	88040	619.61	-	-	BND	LOW	88040_1	N	[chr20:35068947[N	88040_2	N	[chr5:97080614[N	SVTYPE=BND;POS=97080614;STRANDS=--:8;CIPOS=-29,28;CIEND=-29,28;CIPOS95=0,0;CIEND95=0,0;MATEID=88040_2;EVENT=88040;SU=8;PE=0;SR=8;ALG=PROD;AF=0.0009574;NSAMP=28;MSQ=14.55;AC=28;AN=29246;NFAM=28	SVTYPE=BND;POS=35068947;STRANDS=--:8;CIPOS=-29,28;CIEND=-29,28;CIPOS95=0,0;CIEND95=0,0;MATEID=88040_1;EVENT=88040;SECONDARY;SU=8;PE=0;SR=8;ALG=PROD;AF=0.0009574;NSAMP=28;MSQ=14.55;AC=28;AN=29246;NFAM=28
chr5	97080604	97080621	chr15	52777688	52777705	86020	1779.51	-	-	BND	LOW	86020_1	N	[chr15:52777698[N	86020_2	N	[chr5:97080614[N	SVTYPE=BND;POS=97080614;STRANDS=--:30;CIPOS=-9,8;CIEND=-9,8;CIPOS95=0,0;CIEND95=0,0;MATEID=86020_2;EVENT=86020;SU=30;PE=0;SR=30;ALG=PROD;AF=0.002188;NSAMP=64;MSQ=19.25;AC=64;AN=29246;NFAM=64	SVTYPE=BND;POS=52777698;STRANDS=--:30;CIPOS=-9,8;CIEND=-9,8;CIPOS95=0,0;CIEND95=0,0;MATEID=86020_1;EVENT=86020;SECONDARY;SU=30;PE=0;SR=30;ALG=PROD;AF=0.002188;NSAMP=64;MSQ=19.25;AC=64;AN=29246;NFAM=64
chr5	97080609	97080617	chr8	141769560	141769568	90709	2780.64	-	+	BND	LOW	90709_1	N	]chr8:141769564]N	90709_2	N	N[chr5:97080614[	SVTYPE=BND;POS=97080614;STRANDS=-+:129;CIPOS=-4,4;CIEND=-4,4;CIPOS95=0,0;CIEND95=0,0;MATEID=90709_2;EVENT=90709;SU=129;PE=0;SR=129;ALG=PROD;AF=0.002804;NSAMP=82;MSQ=22.41;AC=82;AN=29246;NFAM=82	SVTYPE=BND;POS=141769564;STRANDS=-+:129;CIPOS=-4,4;CIEND=-4,4;CIPOS95=0,0;CIEND95=0,0;MATEID=90709_1;EVENT=90709;SECONDARY;SU=129;PE=0;SR=129;ALG=PROD;AF=0.002804;NSAMP=82;MSQ=22.41;AC=82;AN=29246;NFAM=82
chr5	97146070	97146077	chr5	97146190	97146198	592967	690.17	+	+	INV	LOW	592967	N	<INV>	.	.	.	SVTYPE=INV;POS=97146077;SVLEN=113;END=97146190;STRANDS=++:15,--:13;IMPRECISE;CIPOS=-7,0;CIEND=0,8;CIPOS95=-7,0;CIEND95=0,0;SU=28;PE=11;SR=17;ALG=PROD;AF=0.0002052;NSAMP=6;MSQ=108.67;AC=6;AN=29246;NFAM=6	.
chr5	97146532	97146782	chr5	97147094	97147567	360889	131.69	+	-	DEL	PASS	360889	N	<DEL>	.	.	.	SVTYPE=DEL;POS=97146542;SVLEN=-1016;END=97147558;STRANDS=+-:8;IMPRECISE;CIPOS=-10,240;CIEND=-464,9;CIPOS95=-1,67;CIEND95=-62,2;SU=8;PE=8;SR=0;ALG=PROD;AF=3.419e-05;NSAMP=1;MSQ=131.69;AC=1;AN=29246;NFAM=1	.
chr5	97161563	97161569	chr5	97206055	97206062	518297	195.8	-	+	DUP	PASS	518297	N	<DUP>	.	.	.	SVTYPE=DUP;POS=97161567;SVLEN=44492;END=97206059;STRANDS=-+:17;CIPOS=-4,2;CIEND=-4,3;CIPOS95=0,0;CIEND95=0,0;SU=17;PE=8;SR=9;ALG=PROD;AF=6.839e-05;NSAMP=1;MSQ=195.27;AC=2;AN=29246;NFAM=1	.
chr5	97162464	97162978	chr19	32772681	32773082	87681	71.76	-	+	BND	LOW	87681_1	N	]chr19:32772730]N	87681_2	N	N[chr5:97162932[	SVTYPE=BND;POS=97162932;STRANDS=-+:6;IMPRECISE;CIPOS=-467,47;CIEND=-49,352;CIPOS95=-135,47;CIEND95=-49,103;MATEID=87681_2;EVENT=87681;SU=6;PE=6;SR=0;ALG=PROD;AF=3.419e-05;NSAMP=1;MSQ=71.63;AC=1;AN=29246;NFAM=1	SVTYPE=BND;POS=32772730;STRANDS=-+:6;IMPRECISE;CIPOS=-49,352;CIEND=-467,47;CIPOS95=-49,103;CIEND95=-135,47;MATEID=87681_1;EVENT=87681;SECONDARY;SU=6;PE=6;SR=0;ALG=PROD;AF=3.419e-05;NSAMP=1;MSQ=71.63;AC=1;AN=29246;NFAM=1
chr5	97163214	97163706	chr5	97167092	97167474	360890	65.56	+	-	BND	LOW	360890_1	N	N[chr5:97167466[	360890_2	N	]chr5:97163224]N	SVTYPE=BND;POS=97163224;STRANDS=+-:5;IMPRECISE;CIPOS=-10,482;CIEND=-373,9;CIPOS95=0,158;CIEND95=-90,2;MATEID=360890_2;EVENT=360890;SU=5;PE=5;SR=0;ALG=PROD;AF=3.419e-05;NSAMP=1;MSQ=65.56;RECLASSIFIED;AC=1;AN=29246;NFAM=1	SVTYPE=BND;POS=97167466;STRANDS=+-:5;IMPRECISE;CIPOS=-373,9;CIEND=-10,482;CIPOS95=-90,2;CIEND95=0,158;MATEID=360890_1;EVENT=360890;SECONDARY;SU=5;PE=5;SR=0;ALG=PROD;AF=3.419e-05;NSAMP=1;MSQ=65.56;RECLASSIFIED;AC=1;AN=29246;NFAM=1
chr5	97164001	97164020	chr5	97164398	97164411	592968	20.85	+	+	INV	LOW	592968	N	<INV>	.	.	.	SVTYPE=INV;POS=97164011;SVLEN=391;END=97164402;STRANDS=++:2,--:3;IMPRECISE;CIPOS=-10,9;CIEND=-4,9;CIPOS95=-2,3;CIEND95=-2,6;SU=5;PE=4;SR=1;ALG=PROD;AF=3.419e-05;NSAMP=1;MSQ=20.82;AC=1;AN=29246;NFAM=1	.
chr5	97165143	97165156	chr5	97167455	97167474	360891	29.55	+	-	BND	LOW	360891_1	N	N[chr5:97167466[	360891_2	N	]chr5:97165149]N	SVTYPE=BND;POS=97165149;STRANDS=+-:8;CIPOS=-6,7;CIEND=-10,9;CIPOS95=0,0;CIEND95=0,0;MATEID=360891_2;EVENT=360891;SU=8;PE=4;SR=4;ALG=PROD;AF=3.419e-05;NSAMP=1;MSQ=29.55;RECLASSIFIED;AC=1;AN=29246;NFAM=1	SVTYPE=BND;POS=97167466;STRANDS=+-:8;CIPOS=-10,9;CIEND=-6,7;CIPOS95=0,0;CIEND95=0,0;MATEID=360891_1;EVENT=360891;SECONDARY;SU=8;PE=4;SR=4;ALG=PROD;AF=3.419e-05;NSAMP=1;MSQ=29.55;RECLASSIFIED;AC=1;AN=29246;NFAM=1
chr5	97167982	97168490	chr5	97170759	97171210	360892	308.46	+	-	BND	PASS	360892_1	N	N[chr5:97171202[	360892_2	N	]chr5:97167992]N	SVTYPE=BND;POS=97167992;STRANDS=+-:8;IMPRECISE;CIPOS=-10,498;CIEND=-442,9;CIPOS95=0,137;CIEND95=-118,0;MATEID=360892_2;EVENT=360892;SU=8;PE=8;SR=0;ALG=PROD;AF=3.419e-05;NSAMP=1;MSQ=308.46;RECLASSIFIED;AC=1;AN=29246;NFAM=1	SVTYPE=BND;POS=97171202;STRANDS=+-:8;IMPRECISE;CIPOS=-442,9;CIEND=-10,498;CIPOS95=-118,0;CIEND95=0,137;MATEID=360892_1;EVENT=360892;SECONDARY;SU=8;PE=8;SR=0;ALG=PROD;AF=3.419e-05;NSAMP=1;MSQ=308.46;RECLASSIFIED;AC=1;AN=29246;NFAM=1
chr5	97168843	97168862	chr5	97171191	97171210	360893	152.54	+	-	BND	LOW	360893_1	N	N[chr5:97171202[	360893_2	N	]chr5:97168853]N	SVTYPE=BND;POS=97168853;STRANDS=+-:12;CIPOS=-10,9;CIEND=-10,9;CIPOS95=0,0;CIEND95=0,0;MATEID=360893_2;EVENT=360893;SU=12;PE=2;SR=10;ALG=PROD;AF=3.419e-05;NSAMP=1;MSQ=152.54;RECLASSIFIED;AC=1;AN=29246;NFAM=1	SVTYPE=BND;POS=97171202;STRANDS=+-:12;CIPOS=-10,9;CIEND=-10,9;CIPOS95=0,0;CIEND95=0,0;MATEID=360893_1;EVENT=360893;SECONDARY;SU=12;PE=2;SR=10;ALG=PROD;AF=3.419e-05;NSAMP=1;MSQ=152.54;RECLASSIFIED;AC=1;AN=29246;NFAM=1
chr5	97171387	97171406	chr5	97173163	97173182	360894	65.59	+	-	BND	LOW	360894_1	N	N[chr5:97173174[	360894_2	N	]chr5:97171397]N	SVTYPE=BND;POS=97171397;STRANDS=+-:10;CIPOS=-10,9;CIEND=-10,9;CIPOS95=0,0;CIEND95=0,0;MATEID=360894_2;EVENT=360894;SU=10;PE=3;SR=7;ALG=PROD;AF=3.419e-05;NSAMP=1;MSQ=65.56;RECLASSIFIED;AC=1;AN=29246;NFAM=1	SVTYPE=BND;POS=97173174;STRANDS=+-:10;CIPOS=-10,9;CIEND=-10,9;CIPOS95=0,0;CIEND95=0,0;MATEID=360894_1;EVENT=360894;SECONDARY;SU=10;PE=3;SR=7;ALG=PROD;AF=3.419e-05;NSAMP=1;MSQ=65.56;RECLASSIFIED;AC=1;AN=29246;NFAM=1
chr5	97171387	97171771	chr5	97176712	97177118	360895	122.61	+	-	BND	LOW	360895_1	N	N[chr5:97177110[	360895_2	N	]chr5:97171397]N	SVTYPE=BND;POS=97171397;STRANDS=+-:7;IMPRECISE;CIPOS=-10,374;CIEND=-397,9;CIPOS95=-1,115;CIEND95=-125,1;MATEID=360895_2;EVENT=360895;SU=7;PE=7;SR=0;ALG=PROD;AF=3.419e-05;NSAMP=1;MSQ=122.54;RECLASSIFIED;AC=1;AN=29246;NFAM=1	SVTYPE=BND;POS=97177110;STRANDS=+-:7;IMPRECISE;CIPOS=-397,9;CIEND=-10,374;CIPOS95=-125,1;CIEND95=-1,115;MATEID=360895_1;EVENT=360895;SECONDARY;SU=7;PE=7;SR=0;ALG=PROD;AF=3.419e-05;NSAMP=1;MSQ=122.54;RECLASSIFIED;AC=1;AN=29246;NFAM=1
chr5	97173261	97173268	chr5	97177109	97177116	360896	122.66	+	-	BND	LOW	360896_1	N	N[chr5:97177114[	360896_2	N	]chr5:97173265]N	SVTYPE=BND;POS=97173265;STRANDS=+-:12;CIPOS=-4,3;CIEND=-4,3;CIPOS95=0,0;CIEND95=0,0;MATEID=360896_2;EVENT=360896;SU=12;PE=4;SR=8;ALG=PROD;AF=3.419e-05;NSAMP=1;MSQ=116.53;RECLASSIFIED;AC=1;AN=29246;NFAM=1	SVTYPE=BND;POS=97177114;STRANDS=+-:12;CIPOS=-4,3;CIEND=-4,3;CIPOS95=0,0;CIEND95=0,0;MATEID=360896_1;EVENT=360896;SECONDARY;SU=12;PE=4;SR=8;ALG=PROD;AF=3.419e-05;NSAMP=1;MSQ=116.53;RECLASSIFIED;AC=1;AN=29246;NFAM=1
chr5	97176354	97176373	chr5	97189282	97189293	592969	9.14	+	+	BND	LOW	592969_1	N	N]chr5:97189292]	592969_2	N	N]chr5:97176364]	SVTYPE=BND;POS=97176364;STRANDS=++:8;IMPRECISE;CIPOS=-10,9;CIEND=-10,1;CIPOS95=-2,2;CIEND95=-10,1;MATEID=592969_2;EVENT=592969;SU=8;PE=7;SR=1;ALG=PROD;AF=3.419e-05;NSAMP=1;MSQ=9.14;AC=1;AN=29246;NFAM=1	SVTYPE=BND;POS=97189292;STRANDS=++:8;IMPRECISE;CIPOS=-10,1;CIEND=-10,9;CIPOS95=-10,1;CIEND95=-2,2;MATEID=592969_1;EVENT=592969;SECONDARY;SU=8;PE=7;SR=1;ALG=PROD;AF=3.419e-05;NSAMP=1;MSQ=9.14;AC=1;AN=29246;NFAM=1
chr5	97177289	97177296	chr5	97177726	97177733	360897	382.16	+	-	BND	LOW	360897_1	N	N[chr5:97177731[	360897_2	N	]chr5:97177293]N	SVTYPE=BND;POS=97177293;STRANDS=+-:9;CIPOS=-4,3;CIEND=-4,3;CIPOS95=0,0;CIEND95=0,0;MATEID=360897_2;EVENT=360897;SU=9;PE=0;SR=9;ALG=PROD;AF=0.0004103;NSAMP=12;MSQ=25.69;RECLASSIFIED;AC=12;AN=29244;NFAM=12	SVTYPE=BND;POS=97177731;STRANDS=+-:9;CIPOS=-4,3;CIEND=-4,3;CIPOS95=0,0;CIEND95=0,0;MATEID=360897_1;EVENT=360897;SECONDARY;SU=9;PE=0;SR=9;ALG=PROD;AF=0.0004103;NSAMP=12;MSQ=25.69;RECLASSIFIED;AC=12;AN=29244;NFAM=12
chr5	97177838	97177857	chr5	97179043	97179062	360898	122.67	+	-	BND	LOW	360898_1	N	N[chr5:97179054[	360898_2	N	]chr5:97177848]N	SVTYPE=BND;POS=97177848;STRANDS=+-:10;CIPOS=-10,9;CIEND=-10,9;CIPOS95=0,0;CIEND95=0,0;MATEID=360898_2;EVENT=360898;SU=10;PE=0;SR=10;ALG=PROD;AF=3.419e-05;NSAMP=1;MSQ=122.67;RECLASSIFIED;AC=1;AN=29246;NFAM=1	SVTYPE=BND;POS=97179054;STRANDS=+-:10;CIPOS=-10,9;CIEND=-10,9;CIPOS95=0,0;CIEND95=0,0;MATEID=360898_1;EVENT=360898;SECONDARY;SU=10;PE=0;SR=10;ALG=PROD;AF=3.419e-05;NSAMP=1;MSQ=122.67;RECLASSIFIED;AC=1;AN=29246;NFAM=1
chr5	97178338	97178355	chr5	97178792	97178809	360899	4176.44	+	-	BND	LOW	360899_1	N	N[chr5:97178802[	360899_2	N	]chr5:97178347]N	SVTYPE=BND;POS=97178347;STRANDS=+-:4;CIPOS=-9,8;CIEND=-9,8;CIPOS95=0,0;CIEND95=0,0;MATEID=360899_2;EVENT=360899;SU=4;PE=0;SR=4;ALG=PROD;AF=0.004992;NSAMP=146;MSQ=16.52;RECLASSIFIED;AC=146;AN=29246;NFAM=146	SVTYPE=BND;POS=97178802;STRANDS=+-:4;CIPOS=-9,8;CIEND=-9,8;CIPOS95=0,0;CIEND95=0,0;MATEID=360899_1;EVENT=360899;SECONDARY;SU=4;PE=0;SR=4;ALG=PROD;AF=0.004992;NSAMP=146;MSQ=16.52;RECLASSIFIED;AC=146;AN=29246;NFAM=146
chr5	97179146	97179606	chr19	32772306	32772765	87682	137.83	+	-	BND	LOW	87682_1	N	N[chr19:32772717[	87682_2	N	]chr5:97179193]N	SVTYPE=BND;POS=97179193;STRANDS=+-:8;IMPRECISE;CIPOS=-47,413;CIEND=-410,49;CIPOS95=-47,128;CIEND95=-98,49;MATEID=87682_2;EVENT=87682;SU=8;PE=8;SR=0;ALG=PROD;AF=3.419e-05;NSAMP=1;MSQ=137.83;AC=1;AN=29246;NFAM=1	SVTYPE=BND;POS=32772717;STRANDS=+-:8;IMPRECISE;CIPOS=-410,49;CIEND=-47,413;CIPOS95=-98,49;CIEND95=-47,128;MATEID=87682_1;EVENT=87682;SECONDARY;SU=8;PE=8;SR=0;ALG=PROD;AF=3.419e-05;NSAMP=1;MSQ=137.83;AC=1;AN=29246;NFAM=1
chr5	97179532	97179993	chr6	154356955	154357673	89338	2059.62	-	-	BND	LOW	89338_1	N	[chr6:154357645[N	89338_2	N	[chr5:97179965[N	SVTYPE=BND;POS=97179965;STRANDS=--:9;IMPRECISE;CIPOS=-432,29;CIEND=-689,29;CIPOS95=-52,29;CIEND95=-122,29;MATEID=89338_2;EVENT=89338;SU=9;PE=9;SR=0;ALG=PROD;AF=0.001814;NSAMP=53;MSQ=16.49;AC=53;AN=29220;NFAM=53	SVTYPE=BND;POS=154357645;STRANDS=--:9;IMPRECISE;CIPOS=-689,29;CIEND=-432,29;CIPOS95=-122,29;CIEND95=-52,29;MATEID=89338_1;EVENT=89338;SECONDARY;SU=9;PE=9;SR=0;ALG=PROD;AF=0.001814;NSAMP=53;MSQ=16.49;AC=53;AN=29220;NFAM=53
chr5	97179750	97180205	chr8	144088865	144089602	90721	2084.45	-	-	BND	LOW	90721_1	N	[chr8:144089574[N	90721_2	N	[chr5:97180177[N	SVTYPE=BND;POS=97180177;STRANDS=--:5;IMPRECISE;CIPOS=-426,29;CIEND=-708,29;CIPOS95=-121,29;CIEND95=-215,29;MATEID=90721_2;EVENT=90721;SU=5;PE=5;SR=0;ALG=PROD;AF=0.0009916;NSAMP=29;MSQ=28.38;AC=29;AN=29246;NFAM=29	SVTYPE=BND;POS=144089574;STRANDS=--:5;IMPRECISE;CIPOS=-708,29;CIEND=-426,29;CIPOS95=-215,29;CIEND95=-121,29;MATEID=90721_1;EVENT=90721;SECONDARY;SU=5;PE=5;SR=0;ALG=PROD;AF=0.0009916;NSAMP=29;MSQ=28.38;AC=29;AN=29246;NFAM=29
chr5	97179954	97179972	chr5	97185065	97185084	360901	149.72	+	-	DEL	PASS	360901	N	<DEL>	.	.	.	SVTYPE=DEL;POS=97179963;SVLEN=-5112;END=97185075;STRANDS=+-:7;IMPRECISE;CIPOS=-9,9;CIEND=-10,9;CIPOS95=-1,1;CIEND95=-1,0;SU=7;PE=5;SR=2;ALG=PROD;AF=3.419e-05;NSAMP=1;MSQ=149.72;AC=1;AN=29246;NFAM=1	.
chr5	97179957	97179974	chr20	18708162	18708179	87960	3007.23	-	-	BND	LOW	87960_1	N	[chr20:18708172[N	87960_2	N	[chr5:97179967[N	SVTYPE=BND;POS=97179967;STRANDS=--:4;CIPOS=-9,8;CIEND=-9,8;CIPOS95=0,0;CIEND95=0,0;MATEID=87960_2;EVENT=87960;SU=4;PE=0;SR=4;ALG=PROD;AF=0.003317;NSAMP=92;MSQ=16.18;AC=97;AN=29246;NFAM=92	SVTYPE=BND;POS=18708172;STRANDS=--:4;CIPOS=-9,8;CIEND=-9,8;CIPOS95=0,0;CIEND95=0,0;MATEID=87960_1;EVENT=87960;SECONDARY;SU=4;PE=0;SR=4;ALG=PROD;AF=0.003317;NSAMP=92;MSQ=16.18;AC=97;AN=29246;NFAM=92
chr5	97179974	97179974	chr5	97180035	97180035	360900	82539.8	+	-	BND	LOW	360900_1	N	N[chr5:97180036[	360900_2	N	]chr5:97179974]N	SVTYPE=BND;POS=97179974;STRANDS=+-:2683;CIPOS=0,0;CIEND=0,0;CIPOS95=0,0;CIEND95=0,0;MATEID=360900_2;EVENT=360900;SU=2683;PE=17;SR=2666;ALG=PROD;AF=0.01389;NSAMP=305;MSQ=208.69;RECLASSIFIED;AC=403;AN=29010;NFAM=298	SVTYPE=BND;POS=97180036;STRANDS=+-:2683;CIPOS=0,0;CIEND=0,0;CIPOS95=0,0;CIEND95=0,0;MATEID=360900_1;EVENT=360900;SECONDARY;SU=2683;PE=17;SR=2666;ALG=PROD;AF=0.01389;NSAMP=305;MSQ=208.69;RECLASSIFIED;AC=403;AN=29010;NFAM=298
chr5	97180023	97180025	chr13	77174925	77174927	85273	387341.0	+	+	BND	LOW	85273_1	N	N]chr13:77174926]	85273_2	N	N]chr5:97180024]	SVTYPE=BND;POS=97180024;STRANDS=++:606;CIPOS=-1,1;CIEND=-1,1;CIPOS95=0,0;CIEND95=0,0;MATEID=85273_2;EVENT=85273;SU=606;PE=0;SR=606;ALG=PROD;AF=0.1876;NSAMP=5378;MSQ=38.96;AC=5481;AN=29224;NFAM=4996	SVTYPE=BND;POS=77174926;STRANDS=++:606;CIPOS=-1,1;CIEND=-1,1;CIPOS95=0,0;CIEND95=0,0;MATEID=85273_1;EVENT=85273;SECONDARY;SU=606;PE=0;SR=606;ALG=PROD;AF=0.1876;NSAMP=5378;MSQ=38.96;AC=5481;AN=29224;NFAM=4996
chr5	97180040	97180057	chr6	163084876	163084893	89378	228.81	+	+	BND	LOW	89378_1	N	N]chr6:163084885]	89378_2	N	N]chr5:97180049]	SVTYPE=BND;POS=97180049;STRANDS=++:4;CIPOS=-9,8;CIEND=-9,8;CIPOS95=0,0;CIEND95=0,0;MATEID=89378_2;EVENT=89378;SU=4;PE=0;SR=4;ALG=PROD;AF=0.0003077;NSAMP=9;MSQ=19.59;AC=9;AN=29246;NFAM=9	SVTYPE=BND;POS=163084885;STRANDS=++:4;CIPOS=-9,8;CIEND=-9,8;CIPOS95=0,0;CIEND95=0,0;MATEID=89378_1;EVENT=89378;SECONDARY;SU=4;PE=0;SR=4;ALG=PROD;AF=0.0003077;NSAMP=9;MSQ=19.59;AC=9;AN=29246;NFAM=9
chr5	97180090	97180149	chr8	4486116	4486169	90116	2491.64	-	-	BND	LOW	90116_1	N	[chr8:4486141[N	90116_2	N	[chr5:97180121[N	SVTYPE=BND;POS=97180121;STRANDS=--:4;IMPRECISE;CIPOS=-30,29;CIEND=-24,29;CIPOS95=-1,1;CIEND95=-3,3;MATEID=90116_2;EVENT=90116;SU=4;PE=2;SR=2;ALG=PROD;AF=0.002941;NSAMP=86;MSQ=15.47;AC=86;AN=29246;NFAM=83	SVTYPE=BND;POS=4486141;STRANDS=--:4;IMPRECISE;CIPOS=-24,29;CIEND=-30,29;CIPOS95=-3,3;CIEND95=-1,1;MATEID=90116_1;EVENT=90116;SECONDARY;SU=4;PE=2;SR=2;ALG=PROD;AF=0.002941;NSAMP=86;MSQ=15.47;AC=86;AN=29246;NFAM=83
chr5	97180095	97180154	chrX	141402077	141402132	91894	5564.92	-	+	BND	LOW	91894_1	N	]chrX:141402103]N	91894_2	N	N[chr5:97180126[	SVTYPE=BND;POS=97180126;STRANDS=-+:11;CIPOS=-30,29;CIEND=-26,29;CIPOS95=0,0;CIEND95=0,0;MATEID=91894_2;EVENT=91894;SU=11;PE=7;SR=4;ALG=PROD;AF=0.006873;NSAMP=200;MSQ=19.59;AC=201;AN=29246;NFAM=196	SVTYPE=BND;POS=141402103;STRANDS=-+:11;CIPOS=-26,29;CIEND=-30,29;CIPOS95=0,0;CIEND95=0,0;MATEID=91894_1;EVENT=91894;SECONDARY;SU=11;PE=7;SR=4;ALG=PROD;AF=0.006873;NSAMP=200;MSQ=19.59;AC=201;AN=29246;NFAM=196
chr5	97180102	97180149	chr8	98073516	98073572	90531	40623.0	-	+	BND	LOW	90531_1	N	]chr8:98073546]N	90531_2	N	N[chr5:97180123[	SVTYPE=BND;POS=97180123;STRANDS=-+:18;IMPRECISE;CIPOS=-20,27;CIEND=-30,26;CIPOS95=-1,1;CIEND95=-1,1;MATEID=90531_2;EVENT=90531;SU=18;PE=13;SR=5;ALG=PROD;AF=0.03676;NSAMP=1071;MSQ=22.84;AC=1075;AN=29246;NFAM=1014	SVTYPE=BND;POS=98073546;STRANDS=-+:18;IMPRECISE;CIPOS=-30,26;CIEND=-20,27;CIPOS95=-1,1;CIEND95=-1,1;MATEID=90531_1;EVENT=90531;SECONDARY;SU=18;PE=13;SR=5;ALG=PROD;AF=0.03676;NSAMP=1071;MSQ=22.84;AC=1075;AN=29246;NFAM=1014
chr5	97180110	97180129	chr6	132349388	132349404	89248	2029.97	-	-	BND	LOW	89248_1	N	[chr6:132349399[N	89248_2	N	[chr5:97180121[N	SVTYPE=BND;POS=97180121;STRANDS=--:5;IMPRECISE;CIPOS=-10,9;CIEND=-10,6;CIPOS95=-1,1;CIEND95=-1,0;MATEID=89248_2;EVENT=89248;SU=5;PE=2;SR=3;ALG=PROD;AF=0.002188;NSAMP=62;MSQ=20.1;AC=64;AN=29246;NFAM=61	SVTYPE=BND;POS=132349399;STRANDS=--:5;IMPRECISE;CIPOS=-10,6;CIEND=-10,9;CIPOS95=-1,0;CIEND95=-1,1;MATEID=89248_1;EVENT=89248;SECONDARY;SU=5;PE=2;SR=3;ALG=PROD;AF=0.002188;NSAMP=62;MSQ=20.1;AC=64;AN=29246;NFAM=61
chr5	97180149	97180168	chr8	144089690	144089709	90719	1202.0	+	+	BND	LOW	90719_1	N	N]chr8:144089700]	90719_2	N	N]chr5:97180159]	SVTYPE=BND;POS=97180159;STRANDS=++:31;CIPOS=-10,9;CIEND=-10,9;CIPOS95=0,0;CIEND95=0,0;MATEID=90719_2;EVENT=90719;SU=31;PE=14;SR=17;ALG=PROD;AF=0.001402;NSAMP=41;MSQ=17.79;AC=41;AN=29246;NFAM=41	SVTYPE=BND;POS=144089700;STRANDS=++:31;CIPOS=-10,9;CIEND=-10,9;CIPOS95=0,0;CIEND95=0,0;MATEID=90719_1;EVENT=90719;SECONDARY;SU=31;PE=14;SR=17;ALG=PROD;AF=0.001402;NSAMP=41;MSQ=17.79;AC=41;AN=29246;NFAM=41
chr5	97180149	97180168	chr9	122391432	122391450	91163	1466.9	+	+	BND	LOW	91163_1	N	N]chr9:122391441]	91163_2	N	N]chr5:97180159]	SVTYPE=BND;POS=97180159;STRANDS=++:44;CIPOS=-10,9;CIEND=-9,9;CIPOS95=0,0;CIEND95=0,0;MATEID=91163_2;EVENT=91163;SU=44;PE=15;SR=29;ALG=PROD;AF=0.001504;NSAMP=43;MSQ=19.57;AC=44;AN=29246;NFAM=41	SVTYPE=BND;POS=122391441;STRANDS=++:44;CIPOS=-9,9;CIEND=-10,9;CIPOS95=0,0;CIEND95=0,0;MATEID=91163_1;EVENT=91163;SECONDARY;SU=44;PE=15;SR=29;ALG=PROD;AF=0.001504;NSAMP=43;MSQ=19.57;AC=44;AN=29246;NFAM=41
chr5	97182432	97182444	chr5	97189109	97189121	592970	95.55	-	-	BND	LOW	592970_1	N	[chr5:97189117[N	592970_2	N	[chr5:97182440[N	SVTYPE=BND;POS=97182440;STRANDS=--:11;CIPOS=-7,5;CIEND=-7,5;CIPOS95=0,0;CIEND95=0,0;MATEID=592970_2;EVENT=592970;SU=11;PE=6;SR=5;ALG=PROD;AF=3.419e-05;NSAMP=1;MSQ=95.55;AC=1;AN=29246;NFAM=1	SVTYPE=BND;POS=97189117;STRANDS=--:11;CIPOS=-7,5;CIEND=-7,5;CIPOS95=0,0;CIEND95=0,0;MATEID=592970_1;EVENT=592970;SECONDARY;SU=11;PE=6;SR=5;ALG=PROD;AF=3.419e-05;NSAMP=1;MSQ=95.55;AC=1;AN=29246;NFAM=1
chr5	97184160	97184740	chr10	35610370	35610844	83443	20676.5	-	-	BND	LOW	83443_1	N	[chr10:35610836[N	83443_2	N	[chr5:97184732[N	SVTYPE=BND;POS=97184732;STRANDS=--:68;IMPRECISE;CIPOS=-571,9;CIEND=-465,9;CIPOS95=-68,9;CIEND95=-68,9;MATEID=83443_2;EVENT=83443;SU=68;PE=68;SR=0;ALG=PROD;AF=0.01392;NSAMP=407;MSQ=25.47;AC=407;AN=29246;NFAM=404	SVTYPE=BND;POS=35610836;STRANDS=--:68;IMPRECISE;CIPOS=-465,9;CIEND=-571,9;CIPOS95=-68,9;CIEND95=-68,9;MATEID=83443_1;EVENT=83443;SECONDARY;SU=68;PE=68;SR=0;ALG=PROD;AF=0.01392;NSAMP=407;MSQ=25.47;AC=407;AN=29246;NFAM=404
chr5	97185189	97185208	chr5	97189112	97189121	360902	215.66	+	-	DEL	PASS	360902	N	<DEL>	.	.	.	SVTYPE=DEL;POS=97185199;SVLEN=-3919;END=97189118;STRANDS=+-:11;CIPOS=-10,9;CIEND=-6,3;CIPOS95=0,0;CIEND95=0,0;SU=11;PE=5;SR=6;ALG=PROD;AF=3.419e-05;NSAMP=1;MSQ=215.66;AC=1;AN=29246;NFAM=1	.
chr5	97189272	97189288	chr5	97194025	97194039	518298	103.75	-	+	BND	LOW	518298_1	N	]chr5:97194030]N	518298_2	N	N[chr5:97189283[	SVTYPE=BND;POS=97189283;STRANDS=-+:9;IMPRECISE;CIPOS=-10,6;CIEND=-5,9;CIPOS95=-1,0;CIEND95=-1,1;MATEID=518298_2;EVENT=518298;SU=9;PE=6;SR=3;ALG=PROD;AF=3.419e-05;NSAMP=1;MSQ=103.75;RECLASSIFIED;AC=1;AN=29246;NFAM=1	SVTYPE=BND;POS=97194030;STRANDS=-+:9;IMPRECISE;CIPOS=-5,9;CIEND=-10,6;CIPOS95=-1,1;CIEND95=-1,0;MATEID=518298_1;EVENT=518298;SECONDARY;SU=9;PE=6;SR=3;ALG=PROD;AF=3.419e-05;NSAMP=1;MSQ=103.75;RECLASSIFIED;AC=1;AN=29246;NFAM=1
chr5	97189285	97189297	chr5	97193901	97193912	360903	128.55	+	-	MEI	PASS	360903	N	<DEL:ME:LINE|L1|L1PB1>	.	.	.	SVTYPE=MEI;POS=97189291;SVLEN=-4617;END=97193908;STRANDS=+-:9;CIPOS=-6,6;CIEND=-7,4;CIPOS95=0,0;CIEND95=0,0;SU=9;PE=4;SR=5;ALG=PROD;AF=3.419e-05;NSAMP=1;MSQ=128.55;AC=1;AN=29246;NFAM=1	.
chr5	97231619	97233312	chr5	97232428	97233719	592971	2.05643e+06	+	+	INV	LOW	592971	N	<INV>	.	.	.	SVTYPE=INV;POS=97232443;SVLEN=60;END=97232503;STRANDS=++:50425,--:19527;IMPRECISE;CIPOS=-824,869;CIEND=-75,1216;CIPOS95=-95,95;CIEND95=-75,109;SU=69952;PE=69902;SR=50;AF=0.42;NSAMP=12277;MSQ=99.02;RETAINED;AC=12283;AN=29246;NFAM=11289	.
chr5	97245946	97246005	chr5	97246547	97246606	360905	1255.45	+	-	DEL	PASS	360905	N	<DEL>	.	.	.	SVTYPE=DEL;POS=97245976;SVLEN=-601;END=97246577;STRANDS=+-:55;CIPOS=-30,29;CIEND=-30,29;CIPOS95=0,0;CIEND95=0,0;SU=55;PE=34;SR=21;ALG=PROD;AF=0.0001026;NSAMP=3;MSQ=417.15;AC=3;AN=29246;NFAM=3	.
chr5	97248433	97248451	chr5	97248767	97248786	360906	397.16	+	-	BND	LOW	360906_1	N	N[chr5:97248778[	360906_2	N	]chr5:97248442]N	SVTYPE=BND;POS=97248442;STRANDS=+-:6;IMPRECISE;CIPOS=-9,9;CIEND=-10,9;CIPOS95=-1,1;CIEND95=-1,1;MATEID=360906_2;EVENT=360906;SU=6;PE=4;SR=2;ALG=PROD;AF=0.0005129;NSAMP=15;MSQ=22.91;RECLASSIFIED;AC=15;AN=29246;NFAM=15	SVTYPE=BND;POS=97248778;STRANDS=+-:6;IMPRECISE;CIPOS=-10,9;CIEND=-9,9;CIPOS95=-1,1;CIEND95=-1,1;MATEID=360906_1;EVENT=360906;SECONDARY;SU=6;PE=4;SR=2;ALG=PROD;AF=0.0005129;NSAMP=15;MSQ=22.91;RECLASSIFIED;AC=15;AN=29246;NFAM=15
chr5	97251025	97251320	chr6	13191203	13191518	88566	1847.06	-	+	BND	LOW	88566_1	N	]chr6:13191214]N	88566_2	N	N[chr5:97251311[	SVTYPE=BND;POS=97251311;STRANDS=-+:72;IMPRECISE;CIPOS=-285,10;CIEND=-11,304;CIPOS95=-27,10;CIEND95=-11,26;MATEID=88566_2;EVENT=88566;SU=72;PE=72;SR=0;ALG=PROD;AF=0.0005813;NSAMP=17;MSQ=58.46;AC=17;AN=29246;NFAM=17	SVTYPE=BND;POS=13191214;STRANDS=-+:72;IMPRECISE;CIPOS=-11,304;CIEND=-285,10;CIPOS95=-11,26;CIEND95=-27,10;MATEID=88566_1;EVENT=88566;SECONDARY;SU=72;PE=72;SR=0;ALG=PROD;AF=0.0005813;NSAMP=17;MSQ=58.46;AC=17;AN=29246;NFAM=17
chr5	97255902	97255953	chr5	97260456	97260507	360907	2445.56	+	-	DEL	PASS	360907	N	<DEL>	.	.	.	SVTYPE=DEL;POS=97255927;SVLEN=-4556;END=97260483;STRANDS=+-:108;CIPOS=-25,26;CIEND=-27,24;CIPOS95=0,0;CIEND95=0,0;SU=108;PE=62;SR=46;ALG=PROD;AF=3.419e-05;NSAMP=1;MSQ=371.59;AC=1;AN=29246;NFAM=1	.
chr5	97270134	97270153	chr5	138228463	138228482	360908	549.02	+	-	BND	LOW	360908_1	N	N[chr5:138228474[	360908_2	N	]chr5:97270144]N	SVTYPE=BND;POS=97270144;STRANDS=+-:5;CIPOS=-10,9;CIEND=-10,9;CIPOS95=0,0;CIEND95=0,0;MATEID=360908_2;EVENT=360908;SU=5;PE=1;SR=4;ALG=PROD;AF=0.000718;NSAMP=21;MSQ=17.33;RECLASSIFIED;AC=21;AN=29246;NFAM=21	SVTYPE=BND;POS=138228474;STRANDS=+-:5;CIPOS=-10,9;CIEND=-10,9;CIPOS95=0,0;CIEND95=0,0;MATEID=360908_1;EVENT=360908;SECONDARY;SU=5;PE=1;SR=4;ALG=PROD;AF=0.000718;NSAMP=21;MSQ=17.33;RECLASSIFIED;AC=21;AN=29246;NFAM=21
chr5	97279877	97280292	chr8	136211199	136211565	90685	4197.96	-	+	BND	LOW	90685_1	N	]chr8:136211205]N	90685_2	N	N[chr5:97280288[	SVTYPE=BND;POS=97280288;STRANDS=-+:258;IMPRECISE;CIPOS=-410,5;CIEND=-6,360;CIPOS95=-16,5;CIEND95=-6,13;MATEID=90685_2;EVENT=90685;SU=258;PE=258;SR=0;ALG=PROD;AF=0.001847;NSAMP=54;MSQ=49.29;AC=54;AN=29244;NFAM=53	SVTYPE=BND;POS=136211205;STRANDS=-+:258;IMPRECISE;CIPOS=-6,360;CIEND=-410,5;CIPOS95=-6,13;CIEND95=-16,5;MATEID=90685_1;EVENT=90685;SECONDARY;SU=258;PE=258;SR=0;ALG=PROD;AF=0.001847;NSAMP=54;MSQ=49.29;AC=54;AN=29244;NFAM=53
chr5	97280297	97280319	chr8	136210658	136210683	90684	25417.8	+	-	BND	LOW	90684_1	N	N[chr8:136210682[	90684_2	N	]chr5:97280299]N	SVTYPE=BND;POS=97280299;STRANDS=+-:1374;IMPRECISE;CIPOS=-2,20;CIEND=-23,2;CIPOS95=-1,1;CIEND95=-1,1;MATEID=90684_2;EVENT=90684;SU=1374;PE=1371;SR=3;ALG=PROD;AF=0.003112;NSAMP=91;MSQ=223.48;AC=91;AN=29246;NFAM=88	SVTYPE=BND;POS=136210682;STRANDS=+-:1374;IMPRECISE;CIPOS=-23,2;CIEND=-2,20;CIPOS95=-1,1;CIEND95=-1,1;MATEID=90684_1;EVENT=90684;SECONDARY;SU=1374;PE=1371;SR=3;ALG=PROD;AF=0.003112;NSAMP=91;MSQ=223.48;AC=91;AN=29246;NFAM=88
chr5	97282300	97282300	chr5	97282352	97282352	360909	1.07432e+06	+	-	BND	LOW	360909_1	N	N[chr5:97282353[	360909_2	N	]chr5:97282300]N	SVTYPE=BND;POS=97282300;STRANDS=+-:19779;CIPOS=0,0;CIEND=0,0;CIPOS95=0,0;CIEND95=0,0;MATEID=360909_2;EVENT=360909;SU=19779;PE=355;SR=19424;ALG=PROD;AF=0.1918;NSAMP=4810;MSQ=160.43;RECLASSIFIED;AC=5610;AN=29244;NFAM=4597	SVTYPE=BND;POS=97282353;STRANDS=+-:19779;CIPOS=0,0;CIEND=0,0;CIPOS95=0,0;CIEND95=0,0;MATEID=360909_1;EVENT=360909;SECONDARY;SU=19779;PE=355;SR=19424;ALG=PROD;AF=0.1918;NSAMP=4810;MSQ=160.43;RECLASSIFIED;AC=5610;AN=29244;NFAM=4597
chr5	97288267	97288283	chr5	97288375	97288391	592977	121.29	+	+	BND	LOW	592977_1	N	N]chr5:97288383]	592977_2	N	N]chr5:97288275]	SVTYPE=BND;POS=97288275;STRANDS=++:5;CIPOS=-8,8;CIEND=-8,8;CIPOS95=0,0;CIEND95=0,0;MATEID=592977_2;EVENT=592977;SU=5;PE=1;SR=4;ALG=PROD;AF=0.0001026;NSAMP=3;MSQ=16.3;AC=3;AN=29234;NFAM=3	SVTYPE=BND;POS=97288383;STRANDS=++:5;CIPOS=-8,8;CIEND=-8,8;CIPOS95=0,0;CIEND95=0,0;MATEID=592977_1;EVENT=592977;SECONDARY;SU=5;PE=1;SR=4;ALG=PROD;AF=0.0001026;NSAMP=3;MSQ=16.3;AC=3;AN=29234;NFAM=3
chr5	97295343	97295657	chr5	101020076	101020575	518300	177.52	-	+	BND	LOW	518300_1	N	]chr5:101020106]N	518300_2	N	N[chr5:97295629[	SVTYPE=BND;POS=97295629;STRANDS=-+:13;IMPRECISE;CIPOS=-285,29;CIEND=-30,469;CIPOS95=-66,29;CIEND95=-30,70;MATEID=518300_2;EVENT=518300;SU=13;PE=13;SR=0;ALG=PROD;AF=6.839e-05;NSAMP=2;MSQ=88.76;RECLASSIFIED;AC=2;AN=29246;NFAM=2	SVTYPE=BND;POS=101020106;STRANDS=-+:13;IMPRECISE;CIPOS=-30,469;CIEND=-285,29;CIPOS95=-30,70;CIEND95=-66,29;MATEID=518300_1;EVENT=518300;SECONDARY;SU=13;PE=13;SR=0;ALG=PROD;AF=6.839e-05;NSAMP=2;MSQ=88.76;RECLASSIFIED;AC=2;AN=29246;NFAM=2
chr5	97296270	97296750	chr5	101020205	101020673	360910	47.78	+	-	BND	LOW	360910_1	N	N[chr5:101020665[	360910_2	N	]chr5:97296280]N	SVTYPE=BND;POS=97296280;STRANDS=+-:4;IMPRECISE;CIPOS=-10,470;CIEND=-459,9;CIPOS95=-1,143;CIEND95=-150,1;MATEID=360910_2;EVENT=360910;SU=4;PE=4;SR=0;ALG=PROD;AF=3.419e-05;NSAMP=1;MSQ=47.78;RECLASSIFIED;AC=1;AN=29246;NFAM=1	SVTYPE=BND;POS=101020665;STRANDS=+-:4;IMPRECISE;CIPOS=-459,9;CIEND=-10,470;CIPOS95=-150,1;CIEND95=-1,143;MATEID=360910_1;EVENT=360910;SECONDARY;SU=4;PE=4;SR=0;ALG=PROD;AF=3.419e-05;NSAMP=1;MSQ=47.78;RECLASSIFIED;AC=1;AN=29246;NFAM=1
chr5	97298280	97298325	chr5	97298352	97298397	360911	380.54	+	-	DEL	PASS	360911	N	<DEL>	.	.	.	SVTYPE=DEL;POS=97298303;SVLEN=-72;END=97298375;STRANDS=+-:16;CIPOS=-23,22;CIEND=-23,22;CIPOS95=0,0;CIEND95=0,0;SU=16;PE=0;SR=16;ALG=PROD;AF=6.839e-05;NSAMP=2;MSQ=190.27;AC=2;AN=29246;NFAM=2	.
chr5	97302024	97302323	chr5	97330375	97330652	518301	1906.06	-	+	DUP	PASS	518301	N	<DUP>	.	.	.	SVTYPE=DUP;POS=97302309;SVLEN=28080;END=97330389;STRANDS=-+:169;IMPRECISE;CIPOS=-285,14;CIEND=-14,263;CIPOS95=-10,10;CIEND95=-7,7;SU=169;PE=169;SR=0;ALG=PROD;AF=0.0006155;NSAMP=17;MSQ=70.75;AC=18;AN=29246;NFAM=17	.
chr5	97309243	97309249	chr6	34438885	34438891	88748	2819.07	-	-	BND	LOW	88748_1	N	[chr6:34438889[N	88748_2	N	[chr5:97309247[N	SVTYPE=BND;POS=97309247;STRANDS=--:244;CIPOS=-3,3;CIEND=-3,3;CIPOS95=0,0;CIEND95=0,0;MATEID=88748_2;EVENT=88748;SU=244;PE=0;SR=244;ALG=PROD;AF=0.00253;NSAMP=74;MSQ=22.25;AC=74;AN=29246;NFAM=74	SVTYPE=BND;POS=34438889;STRANDS=--:244;CIPOS=-3,3;CIEND=-3,3;CIPOS95=0,0;CIEND95=0,0;MATEID=88748_1;EVENT=88748;SECONDARY;SU=244;PE=0;SR=244;ALG=PROD;AF=0.00253;NSAMP=74;MSQ=22.25;AC=74;AN=29246;NFAM=74
chr5	97309683	97309742	chr5	97309861	97309900	360912	1547.27	+	-	DEL	PASS	360912	N	<DEL>	.	.	.	SVTYPE=DEL;POS=97309713;SVLEN=-158;END=97309871;STRANDS=+-:50;CIPOS=-30,29;CIEND=-10,29;CIPOS95=0,0;CIEND95=0,0;SU=50;PE=0;SR=50;ALG=PROD;AF=3.419e-05;NSAMP=1;MSQ=305.71;AC=1;AN=29246;NFAM=1	.
chr5	97328863	97328871	chr5	97329254	97329273	360914	930.99	+	-	BND	LOW	360914_1	N	N[chr5:97329265[	360914_2	N	]chr5:97328868]N	SVTYPE=BND;POS=97328868;STRANDS=+-:10;CIPOS=-5,3;CIEND=-10,9;CIPOS95=0,0;CIEND95=0,0;MATEID=360914_2;EVENT=360914;SU=10;PE=1;SR=9;ALG=PROD;AF=0.0005471;NSAMP=16;MSQ=52.39;RECLASSIFIED;AC=16;AN=29246;NFAM=16	SVTYPE=BND;POS=97329265;STRANDS=+-:10;CIPOS=-10,9;CIEND=-5,3;CIPOS95=0,0;CIEND95=0,0;MATEID=360914_1;EVENT=360914;SECONDARY;SU=10;PE=1;SR=9;ALG=PROD;AF=0.0005471;NSAMP=16;MSQ=52.39;RECLASSIFIED;AC=16;AN=29246;NFAM=16
chr5	97332953	97333342	chr5	100555955	100556285	518302	63.22	-	+	BND	LOW	518302_1	N	]chr5:100555965]N	518302_2	N	N[chr5:97333334[	SVTYPE=BND;POS=97333334;STRANDS=-+:10;IMPRECISE;CIPOS=-380,9;CIEND=-10,320;CIPOS95=-85,2;CIEND95=-3,53;MATEID=518302_2;EVENT=518302;SU=10;PE=10;SR=0;ALG=PROD;AF=3.419e-05;NSAMP=1;MSQ=63.22;RECLASSIFIED;AC=1;AN=29246;NFAM=1	SVTYPE=BND;POS=100555965;STRANDS=-+:10;IMPRECISE;CIPOS=-10,320;CIEND=-380,9;CIPOS95=-3,53;CIEND95=-85,2;MATEID=518302_1;EVENT=518302;SECONDARY;SU=10;PE=10;SR=0;ALG=PROD;AF=3.419e-05;NSAMP=1;MSQ=63.22;RECLASSIFIED;AC=1;AN=29246;NFAM=1
chr5	97334512	97334531	chr5	97334678	97334683	360915	338.82	+	-	DEL	PASS	360915	N	<DEL>	.	.	.	SVTYPE=DEL;POS=97334522;SVLEN=-159;END=97334681;STRANDS=+-:12;CIPOS=-10,9;CIEND=-3,2;CIPOS95=0,0;CIEND95=0,0;SU=12;PE=1;SR=11;ALG=PROD;AF=3.419e-05;NSAMP=1;MSQ=338.65;AC=1;AN=29246;NFAM=1	.
chr5	97336931	97336970	chr5	97337239	97337298	360916	1286.44	+	-	BND	LOW	360916_1	N	N[chr5:97337270[	360916_2	N	]chr5:97336954]N	SVTYPE=BND;POS=97336954;STRANDS=+-:23;CIPOS=-23,16;CIEND=-30,29;CIPOS95=0,0;CIEND95=0,0;MATEID=360916_2;EVENT=360916;SU=23;PE=1;SR=22;ALG=PROD;AF=0.0002735;NSAMP=8;MSQ=150.59;RECLASSIFIED;AC=8;AN=29246;NFAM=8	SVTYPE=BND;POS=97337270;STRANDS=+-:23;CIPOS=-30,29;CIEND=-23,16;CIPOS95=0,0;CIEND95=0,0;MATEID=360916_1;EVENT=360916;SECONDARY;SU=23;PE=1;SR=22;ALG=PROD;AF=0.0002735;NSAMP=8;MSQ=150.59;RECLASSIFIED;AC=8;AN=29246;NFAM=8
chr5	97364669	97364676	chr5	97364721	97364728	360918	5481.02	+	-	BND	LOW	360918_1	N	N[chr5:97364726[	360918_2	N	]chr5:97364673]N	SVTYPE=BND;POS=97364673;STRANDS=+-:176;CIPOS=-4,3;CIEND=-4,3;CIPOS95=0,0;CIEND95=0,0;MATEID=360918_2;EVENT=360918;SU=176;PE=1;SR=175;ALG=PROD;AF=0.001094;NSAMP=32;MSQ=144.98;RECLASSIFIED;AC=32;AN=29242;NFAM=29	SVTYPE=BND;POS=97364726;STRANDS=+-:176;CIPOS=-4,3;CIEND=-4,3;CIPOS95=0,0;CIEND95=0,0;MATEID=360918_1;EVENT=360918;SECONDARY;SU=176;PE=1;SR=175;ALG=PROD;AF=0.001094;NSAMP=32;MSQ=144.98;RECLASSIFIED;AC=32;AN=29242;NFAM=29
chr5	97368686	97368705	chr5	97369487	97369496	360919	623.51	+	-	DEL	PASS	360919	N	<DEL>	.	.	.	SVTYPE=DEL;POS=97368696;SVLEN=-798;END=97369494;STRANDS=+-:24;CIPOS=-10,9;CIEND=-7,2;CIPOS95=0,0;CIEND95=0,0;SU=24;PE=19;SR=5;ALG=PROD;AF=3.419e-05;NSAMP=1;MSQ=623.51;AC=1;AN=29246;NFAM=1	.
chr5	97381668	97381677	chr5	97454469	97454488	360920	395.36	+	-	DEL	PASS	360920	N	<DEL>	.	.	.	SVTYPE=DEL;POS=97381673;SVLEN=-72806;END=97454479;STRANDS=+-:16;CIPOS=-5,4;CIEND=-10,9;CIPOS95=0,0;CIEND95=0,0;SU=16;PE=10;SR=6;ALG=PROD;AF=3.419e-05;NSAMP=1;MSQ=392.63;AC=1;AN=29246;NFAM=1	.
chr5	97411222	97411269	chr5	97475327	97475375	592978	211.89	-	-	BND	LOW	592978_1	N	[chr5:97475353[N	592978_2	N	[chr5:97411248[N	SVTYPE=BND;POS=97411248;STRANDS=--:28;CIPOS=-25,22;CIEND=-25,23;CIPOS95=0,0;CIEND95=0,0;MATEID=592978_2;EVENT=592978;SU=28;PE=17;SR=11;ALG=PROD;AF=6.839e-05;NSAMP=2;MSQ=105.94;AC=2;AN=29246;NFAM=1	SVTYPE=BND;POS=97475353;STRANDS=--:28;CIPOS=-25,23;CIEND=-25,22;CIPOS95=0,0;CIEND95=0,0;MATEID=592978_1;EVENT=592978;SECONDARY;SU=28;PE=17;SR=11;ALG=PROD;AF=6.839e-05;NSAMP=2;MSQ=105.94;AC=2;AN=29246;NFAM=1
chr5	97413911	97413930	chr5	97432867	97432886	360923	461.98	+	-	DEL	PASS	360923	N	<DEL>	.	.	.	SVTYPE=DEL;POS=97413921;SVLEN=-18956;END=97432877;STRANDS=+-:20;CIPOS=-10,9;CIEND=-10,9;CIPOS95=0,0;CIEND95=0,0;SU=20;PE=11;SR=9;ALG=PROD;AF=3.42e-05;NSAMP=1;MSQ=437.53;AC=1;AN=29244;NFAM=1	.
chr5	97440191	97440199	chr5	97936680	97936688	360924	3035.64	+	-	DEL	PASS	360924	N	<DEL>	.	.	.	SVTYPE=DEL;POS=97440195;SVLEN=-496490;END=97936685;STRANDS=+-:140;CIPOS=-4,4;CIEND=-5,3;CIPOS95=0,0;CIEND95=0,0;SU=140;PE=81;SR=59;ALG=PROD;AF=0.0002735;NSAMP=8;MSQ=379.46;AC=8;AN=29246;NFAM=8	.
chr5	97444121	97444174	chr5	97714760	97714809	592979	68.01	+	+	BND	LOW	592979_1	N	N]chr5:97714785]	592979_2	N	N]chr5:97444147]	SVTYPE=BND;POS=97444147;STRANDS=++:23;CIPOS=-26,27;CIEND=-25,24;CIPOS95=0,0;CIEND95=0,0;MATEID=592979_2;EVENT=592979;SU=23;PE=13;SR=10;ALG=PROD;AF=6.839e-05;NSAMP=2;MSQ=34.01;AC=2;AN=29246;NFAM=1	SVTYPE=BND;POS=97714785;STRANDS=++:23;CIPOS=-25,24;CIEND=-26,27;CIPOS95=0,0;CIEND95=0,0;MATEID=592979_1;EVENT=592979;SECONDARY;SU=23;PE=13;SR=10;ALG=PROD;AF=6.839e-05;NSAMP=2;MSQ=34.01;AC=2;AN=29246;NFAM=1
chr5	97481065	97481084	chr5	97484209	97484228	360925	218.73	+	-	DEL	PASS	360925	N	<DEL>	.	.	.	SVTYPE=DEL;POS=97481075;SVLEN=-3144;END=97484219;STRANDS=+-:11;CIPOS=-10,9;CIEND=-10,9;CIPOS95=0,0;CIEND95=0,0;SU=11;PE=5;SR=6;ALG=PROD;AF=3.419e-05;NSAMP=1;MSQ=218.73;AC=1;AN=29246;NFAM=1	.
chr5	97513888	97513893	chr15	79492074	79492093	86123	24542.3	-	-	BND	LOW	86123_1	N	[chr15:79492085[N	86123_2	N	[chr5:97513893[N	SVTYPE=BND;POS=97513893;STRANDS=--:16;CIPOS=-4,1;CIEND=-10,9;CIPOS95=0,0;CIEND95=0,0;MATEID=86123_2;EVENT=86123;SU=16;PE=6;SR=10;ALG=PROD;AF=0.002052;NSAMP=60;MSQ=80.12;AC=60;AN=29246;NFAM=58	SVTYPE=BND;POS=79492085;STRANDS=--:16;CIPOS=-10,9;CIEND=-4,1;CIPOS95=0,0;CIEND95=0,0;MATEID=86123_1;EVENT=86123;SECONDARY;SU=16;PE=6;SR=10;ALG=PROD;AF=0.002052;NSAMP=60;MSQ=80.12;AC=60;AN=29246;NFAM=58
chr5	97519305	97519629	chr5	97772373	97772844	518303	104.82	-	+	BND	LOW	518303_1	N	]chr5:97772383]N	518303_2	N	N[chr5:97519621[	SVTYPE=BND;POS=97519621;STRANDS=-+:8;IMPRECISE;CIPOS=-315,9;CIEND=-10,461;CIPOS95=-69,2;CIEND95=-2,93;MATEID=518303_2;EVENT=518303;SU=8;PE=8;SR=0;ALG=PROD;AF=3.419e-05;NSAMP=1;MSQ=103.8;RECLASSIFIED;AC=1;AN=29246;NFAM=1	SVTYPE=BND;POS=97772383;STRANDS=-+:8;IMPRECISE;CIPOS=-10,461;CIEND=-315,9;CIPOS95=-2,93;CIEND95=-69,2;MATEID=518303_1;EVENT=518303;SECONDARY;SU=8;PE=8;SR=0;ALG=PROD;AF=3.419e-05;NSAMP=1;MSQ=103.8;RECLASSIFIED;AC=1;AN=29246;NFAM=1
chr5	97520344	97520363	chr5	97520803	97520822	360926	885.48	+	-	BND	LOW	360926_1	N	N[chr5:97520814[	360926_2	N	]chr5:97520354]N	SVTYPE=BND;POS=97520354;STRANDS=+-:18;CIPOS=-10,9;CIEND=-10,9;CIPOS95=0,0;CIEND95=0,0;MATEID=360926_2;EVENT=360926;SU=18;PE=2;SR=16;ALG=PROD;AF=0.000171;NSAMP=5;MSQ=20.6;RECLASSIFIED;AC=5;AN=29246;NFAM=5	SVTYPE=BND;POS=97520814;STRANDS=+-:18;CIPOS=-10,9;CIEND=-10,9;CIPOS95=0,0;CIEND95=0,0;MATEID=360926_1;EVENT=360926;SECONDARY;SU=18;PE=2;SR=16;ALG=PROD;AF=0.000171;NSAMP=5;MSQ=20.6;RECLASSIFIED;AC=5;AN=29246;NFAM=5
chr5	97530701	97530703	chr16	83643311	83643313	86598	814258.0	-	+	BND	LOW	86598_1	N	]chr16:83643312]N	86598_2	N	N[chr5:97530703[	SVTYPE=BND;POS=97530703;STRANDS=-+:2192;CIPOS=-1,1;CIEND=-1,1;CIPOS95=0,0;CIEND95=0,0;MATEID=86598_2;EVENT=86598;SU=2192;PE=1535;SR=657;ALG=PROD;AF=0.1566;NSAMP=4479;MSQ=125.2;AC=4579;AN=29246;NFAM=4284	SVTYPE=BND;POS=83643312;STRANDS=-+:2192;CIPOS=-1,1;CIEND=-1,1;CIPOS95=0,0;CIEND95=0,0;MATEID=86598_1;EVENT=86598;SECONDARY;SU=2192;PE=1535;SR=657;ALG=PROD;AF=0.1566;NSAMP=4479;MSQ=125.2;AC=4579;AN=29246;NFAM=4284
chr5	97536176	97536180	chr5	98486097	98486112	518304	372.18	-	+	BND	PASS	518304_1	N	]chr5:98486107]N	518304_2	N	N[chr5:97536180[	SVTYPE=BND;POS=97536180;STRANDS=-+:35;CIPOS=-3,1;CIEND=-10,5;CIPOS95=0,0;CIEND95=0,0;MATEID=518304_2;EVENT=518304;SU=35;PE=23;SR=12;ALG=PROD;AF=3.419e-05;NSAMP=1;MSQ=372.17;RECLASSIFIED;AC=1;AN=29246;NFAM=1	SVTYPE=BND;POS=98486107;STRANDS=-+:35;CIPOS=-10,5;CIEND=-3,1;CIPOS95=0,0;CIEND95=0,0;MATEID=518304_1;EVENT=518304;SECONDARY;SU=35;PE=23;SR=12;ALG=PROD;AF=3.419e-05;NSAMP=1;MSQ=372.17;RECLASSIFIED;AC=1;AN=29246;NFAM=1
chr5	97565027	97565033	chr5	97565346	97565356	592980	12.34	-	-	BND	LOW	592980_1	N	[chr5:97565357[N	592980_2	N	[chr5:97565028[N	SVTYPE=BND;POS=97565028;STRANDS=--:4;IMPRECISE;CIPOS=0,6;CIEND=-10,0;CIPOS95=0,3;CIEND95=-9,0;MATEID=592980_2;EVENT=592980;SU=4;PE=2;SR=2;ALG=PROD;AF=3.419e-05;NSAMP=1;MSQ=12.23;AC=1;AN=29246;NFAM=1	SVTYPE=BND;POS=97565357;STRANDS=--:4;IMPRECISE;CIPOS=-10,0;CIEND=0,6;CIPOS95=-9,0;CIEND95=0,3;MATEID=592980_1;EVENT=592980;SECONDARY;SU=4;PE=2;SR=2;ALG=PROD;AF=3.419e-05;NSAMP=1;MSQ=12.23;AC=1;AN=29246;NFAM=1
chr5	97566319	97566319	chr5	97566396	97566398	360928	123992.0	+	-	BND	LOW	360928_1	N	N[chr5:97566397[	360928_2	N	]chr5:97566319]N	SVTYPE=BND;POS=97566319;STRANDS=+-:1958;CIPOS=0,0;CIEND=0,2;CIPOS95=0,0;CIEND95=0,0;MATEID=360928_2;EVENT=360928;SU=1958;PE=21;SR=1937;ALG=PROD;AF=0.02287;NSAMP=650;MSQ=104.4;RECLASSIFIED;AC=669;AN=29246;NFAM=625	SVTYPE=BND;POS=97566397;STRANDS=+-:1958;CIPOS=0,2;CIEND=0,0;CIPOS95=0,0;CIEND95=0,0;MATEID=360928_1;EVENT=360928;SECONDARY;SU=1958;PE=21;SR=1937;ALG=PROD;AF=0.02287;NSAMP=650;MSQ=104.4;RECLASSIFIED;AC=669;AN=29246;NFAM=625
chr5	97573552	97573565	chr5	97573666	97573685	592981	339.28	+	+	INV	LOW	592981	N	<INV>	.	.	.	SVTYPE=INV;POS=97573562;SVLEN=114;END=97573676;STRANDS=++:3,--:1;IMPRECISE;CIPOS=-10,3;CIEND=-10,9;CIPOS95=-2,1;CIEND95=-1,1;SU=4;PE=2;SR=2;ALG=PROD;AF=0.000342;NSAMP=7;MSQ=28.94;AC=10;AN=29244;NFAM=7	.
chr5	97579131	97579150	chr5	97966153	97966166	592982	131.62	+	+	BND	LOW	592982_1	N	N]chr5:97966159]	592982_2	N	N]chr5:97579141]	SVTYPE=BND;POS=97579141;STRANDS=++:12;CIPOS=-10,9;CIEND=-6,7;CIPOS95=0,0;CIEND95=0,0;MATEID=592982_2;EVENT=592982;SU=12;PE=8;SR=4;ALG=PROD;AF=3.419e-05;NSAMP=1;MSQ=131.62;AC=1;AN=29246;NFAM=1	SVTYPE=BND;POS=97966159;STRANDS=++:12;CIPOS=-6,7;CIEND=-10,9;CIPOS95=0,0;CIEND95=0,0;MATEID=592982_1;EVENT=592982;SECONDARY;SU=12;PE=8;SR=4;ALG=PROD;AF=3.419e-05;NSAMP=1;MSQ=131.62;AC=1;AN=29246;NFAM=1
chr5	97629820	97629871	chr5	97629876	97629927	360929	494.86	+	-	BND	LOW	360929_1	N	N[chr5:97629903[	360929_2	N	]chr5:97629846]N	SVTYPE=BND;POS=97629846;STRANDS=+-:17;CIPOS=-26,25;CIEND=-26,25;CIPOS95=0,0;CIEND95=0,0;MATEID=360929_2;EVENT=360929;SU=17;PE=1;SR=16;ALG=PROD;AF=0.0001026;NSAMP=3;MSQ=163.86;RECLASSIFIED;AC=3;AN=29246;NFAM=3	SVTYPE=BND;POS=97629903;STRANDS=+-:17;CIPOS=-26,25;CIEND=-26,25;CIPOS95=0,0;CIEND95=0,0;MATEID=360929_1;EVENT=360929;SECONDARY;SU=17;PE=1;SR=16;ALG=PROD;AF=0.0001026;NSAMP=3;MSQ=163.86;RECLASSIFIED;AC=3;AN=29246;NFAM=3
chr5	97637171	97637228	chr5	97637225	97637282	360930	380.58	+	-	BND	LOW	360930_1	N	N[chr5:97637255[	360930_2	N	]chr5:97637200]N	SVTYPE=BND;POS=97637200;STRANDS=+-:12;CIPOS=-29,28;CIEND=-29,28;CIPOS95=0,0;CIEND95=0,0;MATEID=360930_2;EVENT=360930;SU=12;PE=0;SR=12;ALG=PROD;AF=3.419e-05;NSAMP=1;MSQ=221.74;RECLASSIFIED;AC=1;AN=29246;NFAM=1	SVTYPE=BND;POS=97637255;STRANDS=+-:12;CIPOS=-29,28;CIEND=-29,28;CIPOS95=0,0;CIEND95=0,0;MATEID=360930_1;EVENT=360930;SECONDARY;SU=12;PE=0;SR=12;ALG=PROD;AF=3.419e-05;NSAMP=1;MSQ=221.74;RECLASSIFIED;AC=1;AN=29246;NFAM=1
chr5	97640000	97640044	chr5	97640097	97640142	360931	916.12	+	-	BND	PASS	360931_1	N	N[chr5:97640121[	360931_2	N	]chr5:97640023]N	SVTYPE=BND;POS=97640023;STRANDS=+-:36;CIPOS=-23,21;CIEND=-23,22;CIPOS95=0,0;CIEND95=0,0;MATEID=360931_2;EVENT=360931;SU=36;PE=1;SR=35;ALG=PROD;AF=0.0001026;NSAMP=3;MSQ=303.71;RECLASSIFIED;AC=3;AN=29246;NFAM=3	SVTYPE=BND;POS=97640121;STRANDS=+-:36;CIPOS=-23,22;CIEND=-23,21;CIPOS95=0,0;CIEND95=0,0;MATEID=360931_1;EVENT=360931;SECONDARY;SU=36;PE=1;SR=35;ALG=PROD;AF=0.0001026;NSAMP=3;MSQ=303.71;RECLASSIFIED;AC=3;AN=29246;NFAM=3
chr5	97651097	97651142	chr5	97651748	97651807	360932	1061.55	+	-	DEL	PASS	360932	N	<DEL>	.	.	.	SVTYPE=DEL;POS=97651120;SVLEN=-658;END=97651778;STRANDS=+-:38;CIPOS=-23,22;CIEND=-30,29;CIPOS95=0,0;CIEND95=0,0;SU=38;PE=21;SR=17;ALG=PROD;AF=3.419e-05;NSAMP=1;MSQ=413.61;AC=1;AN=29246;NFAM=1	.
chr5	97656994	97657013	chr19	39339734	39339753	87738	96.96	-	+	BND	LOW	87738_1	N	]chr19:39339744]N	87738_2	N	N[chr5:97657005[	SVTYPE=BND;POS=97657005;STRANDS=-+:5;CIPOS=-10,9;CIEND=-10,9;CIPOS95=0,0;CIEND95=0,0;MATEID=87738_2;EVENT=87738;SU=5;PE=0;SR=5;ALG=PROD;AF=0.0001026;NSAMP=3;MSQ=15.02;AC=3;AN=29246;NFAM=3	SVTYPE=BND;POS=39339744;STRANDS=-+:5;CIPOS=-10,9;CIEND=-10,9;CIPOS95=0,0;CIEND95=0,0;MATEID=87738_1;EVENT=87738;SECONDARY;SU=5;PE=0;SR=5;ALG=PROD;AF=0.0001026;NSAMP=3;MSQ=15.02;AC=3;AN=29246;NFAM=3
chr5	97656997	97657007	chr15	100255637	100255647	86240	7255.02	-	+	BND	LOW	86240_1	N	]chr15:100255642]N	86240_2	N	N[chr5:97657003[	SVTYPE=BND;POS=97657003;STRANDS=-+:114;CIPOS=-5,5;CIEND=-5,5;CIPOS95=0,0;CIEND95=0,0;MATEID=86240_2;EVENT=86240;SU=114;PE=0;SR=114;ALG=PROD;AF=0.005676;NSAMP=166;MSQ=21.88;AC=166;AN=29246;NFAM=165	SVTYPE=BND;POS=100255642;STRANDS=-+:114;CIPOS=-5,5;CIEND=-5,5;CIPOS95=0,0;CIEND95=0,0;MATEID=86240_1;EVENT=86240;SECONDARY;SU=114;PE=0;SR=114;ALG=PROD;AF=0.005676;NSAMP=166;MSQ=21.88;AC=166;AN=29246;NFAM=165
chr5	97678059	97678589	chr5	97680859	97681364	360933	385.79	+	-	DEL	PASS	360933	N	<DEL>	.	.	.	SVTYPE=DEL;POS=97678089;SVLEN=-3246;END=97681335;STRANDS=+-:12;IMPRECISE;CIPOS=-30,500;CIEND=-476,29;CIPOS95=-30,102;CIEND95=-94,29;SU=12;PE=12;SR=0;ALG=PROD;AF=0.0001026;NSAMP=3;MSQ=128.6;AC=3;AN=29246;NFAM=2	.
chr5	97684264	97684320	chr5	97685277	97685334	360936	1021.83	+	-	DEL	PASS	360936	N	<DEL>	.	.	.	SVTYPE=DEL;POS=97684291;SVLEN=-1016;END=97685307;STRANDS=+-:34;CIPOS=-27,29;CIEND=-30,27;CIPOS95=0,0;CIEND95=0,0;SU=34;PE=30;SR=4;ALG=PROD;AF=6.839e-05;NSAMP=2;MSQ=510.92;AC=2;AN=29246;NFAM=1	.
chr5	97687672	97687715	chr5	97698708	97698767	360937	1322.05	+	-	DEL	PASS	360937	N	<DEL>	.	.	.	SVTYPE=DEL;POS=97687694;SVLEN=-11044;END=97698738;STRANDS=+-:52;CIPOS=-22,21;CIEND=-30,29;CIPOS95=0,0;CIEND95=0,0;SU=52;PE=29;SR=23;ALG=PROD;AF=6.839e-05;NSAMP=2;MSQ=661.03;AC=2;AN=29246;NFAM=1	.
chr5	97690246	97690296	chr5	97690580	97690639	360938	2514.79	+	-	BND	LOW	360938_1	N	N[chr5:97690611[	360938_2	N	]chr5:97690272]N	SVTYPE=BND;POS=97690272;STRANDS=+-:34;CIPOS=-26,24;CIEND=-30,29;CIPOS95=0,0;CIEND95=0,0;MATEID=360938_2;EVENT=360938;SU=34;PE=4;SR=30;ALG=PROD;AF=0.0006839;NSAMP=20;MSQ=20.04;RECLASSIFIED;AC=20;AN=29246;NFAM=20	SVTYPE=BND;POS=97690611;STRANDS=+-:34;CIPOS=-30,29;CIEND=-26,24;CIPOS95=0,0;CIEND95=0,0;MATEID=360938_1;EVENT=360938;SECONDARY;SU=34;PE=4;SR=30;ALG=PROD;AF=0.0006839;NSAMP=20;MSQ=20.04;RECLASSIFIED;AC=20;AN=29246;NFAM=20
chr5	97694837	97694844	chr5	97695454	97695459	518306	2198.47	-	+	DUP	PASS	518306	N	<DUP>	.	.	.	SVTYPE=DUP;POS=97694841;SVLEN=616;END=97695457;STRANDS=-+:209;CIPOS=-4,3;CIEND=-3,2;CIPOS95=0,0;CIEND95=0,0;SU=209;PE=120;SR=89;ALG=PROD;AF=0.000171;NSAMP=5;MSQ=220.04;AC=5;AN=29246;NFAM=5	.
chr5	97699550	97699550	chr5	97699877	97699877	360940	596604.0	+	-	DEL	PASS	360940	N	<DEL>	.	.	.	SVTYPE=DEL;POS=97699550;SVLEN=-327;END=97699877;STRANDS=+-:14903;CIPOS=0,0;CIEND=0,0;CIPOS95=0,0;CIEND95=0,0;SU=14903;PE=2115;SR=12788;ALG=PROD;AF=0.02356;NSAMP=681;MSQ=488.27;MEDGQR=2.56;Q10GQR=2.31;AC=689;AN=29246;NFAM=647	.
chr5	97700254	97700722	chr5	97718233	97718534	518307	27.89	-	+	DUP	PASS	518307	N	<DUP>	.	.	.	SVTYPE=DUP;POS=97700713;SVLEN=17530;END=97718243;STRANDS=-+:5;IMPRECISE;CIPOS=-459,9;CIEND=-10,291;CIPOS95=-143,1;CIEND95=-2,94;SU=5;PE=5;SR=0;ALG=PROD;AF=3.419e-05;NSAMP=1;MSQ=27.3;AC=1;AN=29246;NFAM=1	.
chr5	97703719	97703738	chr5	97743294	97743313	360941	752.32	+	-	DEL	PASS	360941	N	<DEL>	.	.	.	SVTYPE=DEL;POS=97703729;SVLEN=-39575;END=97743304;STRANDS=+-:27;IMPRECISE;CIPOS=-10,9;CIEND=-10,9;CIPOS95=-1,1;CIEND95=-1,0;SU=27;PE=24;SR=3;ALG=PROD;AF=3.419e-05;NSAMP=1;MSQ=752.32;AC=1;AN=29246;NFAM=1	.
chr5	97712151	97712151	chr5	97760454	97760454	360942	586400.0	+	-	DEL	PASS	360942	N	<DEL>	.	.	.	SVTYPE=DEL;POS=97712151;SVLEN=-48303;END=97760454;STRANDS=+-:23307;CIPOS=0,0;CIEND=0,0;CIPOS95=0,0;CIEND95=0,0;SU=23307;PE=13976;SR=9331;ALG=PROD;AF=0.01812;NSAMP=522;MSQ=583.63;MEDGQR=4.7;Q10GQR=4.63;AC=530;AN=29246;NFAM=497	.
chr5	97715357	97715583	chr5	97788922	97789183	360943	296.7	+	-	DEL	PASS	360943	N	<DEL>	.	.	.	SVTYPE=DEL;POS=97715367;SVLEN=-73807;END=97789174;STRANDS=+-:15;IMPRECISE;CIPOS=-10,216;CIEND=-252,9;CIPOS95=-2,40;CIEND95=-62,2;SU=15;PE=15;SR=0;ALG=PROD;AF=3.419e-05;NSAMP=1;MSQ=296.7;AC=1;AN=29246;NFAM=1	.
chr5	97715364	97715585	chr5	98272060	98272200	360944	194.56	+	-	BND	LOW	360944_1	N	N[chr5:98272192[	360944_2	N	]chr5:97715374]N	SVTYPE=BND;POS=97715374;STRANDS=+-:14;IMPRECISE;CIPOS=-10,211;CIEND=-131,9;CIPOS95=-3,41;CIEND95=-46,3;MATEID=360944_2;EVENT=360944;SU=14;PE=14;SR=0;ALG=PROD;AF=3.419e-05;NSAMP=1;MSQ=194.56;RECLASSIFIED;AC=1;AN=29246;NFAM=1	SVTYPE=BND;POS=98272192;STRANDS=+-:14;IMPRECISE;CIPOS=-131,9;CIEND=-10,211;CIPOS95=-46,3;CIEND95=-3,41;MATEID=360944_1;EVENT=360944;SECONDARY;SU=14;PE=14;SR=0;ALG=PROD;AF=3.419e-05;NSAMP=1;MSQ=194.56;RECLASSIFIED;AC=1;AN=29246;NFAM=1
chr5	97722043	97722428	chr11	93143069	93143591	83841	80.41	+	+	BND	LOW	83841_1	N	N]chr11:93143118]	83841_2	N	N]chr5:97722093]	SVTYPE=BND;POS=97722093;STRANDS=++:14;IMPRECISE;CIPOS=-50,335;CIEND=-49,473;CIPOS95=-50,56;CIEND95=-49,68;MATEID=83841_2;EVENT=83841;SU=14;PE=14;SR=0;ALG=PROD;AF=6.839e-05;NSAMP=2;MSQ=40.2;AC=2;AN=29246;NFAM=2	SVTYPE=BND;POS=93143118;STRANDS=++:14;IMPRECISE;CIPOS=-49,473;CIEND=-50,335;CIPOS95=-49,68;CIEND95=-50,56;MATEID=83841_1;EVENT=83841;SECONDARY;SU=14;PE=14;SR=0;ALG=PROD;AF=6.839e-05;NSAMP=2;MSQ=40.2;AC=2;AN=29246;NFAM=2
chr5	97731939	97731958	chr5	97732614	97732621	518308	1418.16	-	+	DUP	PASS	518308	N	<DUP>	.	.	.	SVTYPE=DUP;POS=97731949;SVLEN=669;END=97732618;STRANDS=-+:122;CIPOS=-10,9;CIEND=-4,3;CIPOS95=0,0;CIEND95=0,0;SU=122;PE=76;SR=46;ALG=PROD;AF=6.842e-05;NSAMP=1;MSQ=350.64;AC=2;AN=29230;NFAM=1	.
chr5	97743759	97743982	chr5	97824106	97824389	360945	778.16	+	-	BND	PASS	360945_1	N	N[chr5:97824381[	360945_2	N	]chr5:97743763]N	SVTYPE=BND;POS=97743763;STRANDS=+-:32;IMPRECISE;CIPOS=-4,219;CIEND=-274,9;CIPOS95=-1,47;CIEND95=-27,2;MATEID=360945_2;EVENT=360945;SU=32;PE=32;SR=0;ALG=PROD;AF=3.419e-05;NSAMP=1;MSQ=128.23;RECLASSIFIED;AC=1;AN=29246;NFAM=1	SVTYPE=BND;POS=97824381;STRANDS=+-:32;IMPRECISE;CIPOS=-274,9;CIEND=-4,219;CIPOS95=-27,2;CIEND95=-1,47;MATEID=360945_1;EVENT=360945;SECONDARY;SU=32;PE=32;SR=0;ALG=PROD;AF=3.419e-05;NSAMP=1;MSQ=128.23;RECLASSIFIED;AC=1;AN=29246;NFAM=1
chr5	97766447	97766456	chr5	97775520	97775528	360947	269.58	+	-	DEL	PASS	360947	N	<DEL>	.	.	.	SVTYPE=DEL;POS=97766452;SVLEN=-9073;END=97775525;STRANDS=+-:15;CIPOS=-5,4;CIEND=-5,3;CIPOS95=0,0;CIEND95=0,0;SU=15;PE=8;SR=7;ALG=PROD;AF=3.419e-05;NSAMP=1;MSQ=269.58;AC=1;AN=29246;NFAM=1	.
chr5	97772336	97772726	chr5	98022862	98023312	592986	167.5	+	+	BND	LOW	592986_1	N	N]chr5:98022892]	592986_2	N	N]chr5:97772366]	SVTYPE=BND;POS=97772366;STRANDS=++:10;IMPRECISE;CIPOS=-30,360;CIEND=-30,420;CIPOS95=-30,68;CIEND95=-30,124;MATEID=592986_2;EVENT=592986;SU=10;PE=10;SR=0;ALG=PROD;AF=0.0001368;NSAMP=4;MSQ=39.55;AC=4;AN=29246;NFAM=4	SVTYPE=BND;POS=98022892;STRANDS=++:10;IMPRECISE;CIPOS=-30,420;CIEND=-30,360;CIPOS95=-30,124;CIEND95=-30,68;MATEID=592986_1;EVENT=592986;SECONDARY;SU=10;PE=10;SR=0;ALG=PROD;AF=0.0001368;NSAMP=4;MSQ=39.55;AC=4;AN=29246;NFAM=4
chr5	97772362	97772514	chr5	98022232	98022688	592985	205.76	-	-	BND	LOW	592985_1	N	[chr5:98022659[N	592985_2	N	[chr5:97772504[N	SVTYPE=BND;POS=97772504;STRANDS=--:50;IMPRECISE;CIPOS=-141,11;CIEND=-426,30;CIPOS95=-20,11;CIEND95=-36,30;MATEID=592985_2;EVENT=592985;SU=50;PE=50;SR=0;ALG=PROD;AF=0.0002735;NSAMP=8;MSQ=24.85;AC=8;AN=29246;NFAM=8	SVTYPE=BND;POS=98022659;STRANDS=--:50;IMPRECISE;CIPOS=-426,30;CIEND=-141,11;CIPOS95=-36,30;CIEND95=-20,11;MATEID=592985_1;EVENT=592985;SECONDARY;SU=50;PE=50;SR=0;ALG=PROD;AF=0.0002735;NSAMP=8;MSQ=24.85;AC=8;AN=29246;NFAM=8
chr5	97781247	97781252	chr5	97782968	97782978	360948	6219.09	+	-	DEL	PASS	360948	N	<DEL>	.	.	.	SVTYPE=DEL;POS=97781250;SVLEN=-1725;END=97782975;STRANDS=+-:242;CIPOS=-3,2;CIEND=-7,3;CIPOS95=0,0;CIEND95=0,0;SU=242;PE=164;SR=78;ALG=PROD;AF=0.0002052;NSAMP=6;MSQ=602.4;AC=6;AN=29246;NFAM=6	.
chr5	97784077	97784077	chr5	97784849	97784849	360949	980484.0	+	-	DEL	PASS	360949	N	<DEL>	.	.	.	SVTYPE=DEL;POS=97784077;SVLEN=-772;END=97784849;STRANDS=+-:39693;CIPOS=0,0;CIEND=0,0;CIPOS95=0,0;CIEND95=0,0;SU=39693;PE=23638;SR=16055;ALG=PROD;AF=0.04373;NSAMP=1245;MSQ=521.28;MEDGQR=4.39;Q10GQR=4.12;AC=1279;AN=29246;NFAM=1183	.
chr5	97788945	97789086	chr5	97789722	97789737	592987	4.6	+	+	INV	LOW	592987	N	<INV>	.	.	.	SVTYPE=INV;POS=97789077;SVLEN=655;END=97789732;STRANDS=++:1,--:4;IMPRECISE;CIPOS=-132,9;CIEND=-10,5;CIPOS95=-87,2;CIEND95=-6,2;SU=5;PE=5;SR=0;ALG=PROD;AF=3.419e-05;NSAMP=1;MSQ=4.6;AC=1;AN=29246;NFAM=1	.
chr5	97792832	97792929	chr7	78497715	78497810	89744	13143.4	-	+	BND	LOW	89744_1	N	]chr7:78497765]N	89744_2	N	N[chr5:97792882[	SVTYPE=BND;POS=97792882;STRANDS=-+:8;IMPRECISE;CIPOS=-49,48;CIEND=-50,45;CIPOS95=0,0;CIEND95=-1,1;MATEID=89744_2;EVENT=89744;SU=8;PE=0;SR=8;ALG=PROD;AF=0.008822;NSAMP=258;MSQ=29.58;AC=258;AN=29246;NFAM=250	SVTYPE=BND;POS=78497765;STRANDS=-+:8;IMPRECISE;CIPOS=-50,45;CIEND=-49,48;CIPOS95=-1,1;CIEND95=0,0;MATEID=89744_1;EVENT=89744;SECONDARY;SU=8;PE=0;SR=8;ALG=PROD;AF=0.008822;NSAMP=258;MSQ=29.58;AC=258;AN=29246;NFAM=250
chr5	97793098	97793175	chr5	97793722	97793773	592989	596.96	+	+	INV	LOW	592989	N	<INV>	.	.	.	SVTYPE=INV;POS=97793146;SVLEN=598;END=97793744;STRANDS=++:1,--:3;IMPRECISE;CIPOS=-48,29;CIEND=-22,29;CIPOS95=-18,18;CIEND95=-2,2;SU=4;PE=4;SR=0;ALG=PROD;AF=0.0006839;NSAMP=20;MSQ=27.28;RETAINED;AC=20;AN=29246;NFAM=20	.
chr5	97796398	97796403	chr5	97796592	97796597	360951	2246.4	+	-	DEL	PASS	360951	N	<DEL>	.	.	.	SVTYPE=DEL;POS=97796401;SVLEN=-194;END=97796595;STRANDS=+-:83;CIPOS=-3,2;CIEND=-3,2;CIPOS95=0,0;CIEND95=0,0;SU=83;PE=0;SR=83;ALG=PROD;AF=0.000171;NSAMP=5;MSQ=285.13;AC=5;AN=29244;NFAM=5	.
chr5	97806534	97806891	chr5	98024237	98024548	360952	194.75	+	-	DEL	PASS	360952	N	<DEL>	.	.	.	SVTYPE=DEL;POS=97806544;SVLEN=-217995;END=98024539;STRANDS=+-:9;IMPRECISE;CIPOS=-10,347;CIEND=-302,9;CIPOS95=-1,128;CIEND95=-79,2;SU=9;PE=9;SR=0;ALG=PROD;AF=3.419e-05;NSAMP=1;MSQ=194.75;AC=1;AN=29246;NFAM=1	.
chr5	97812609	97812625	chr5	98063566	98063585	360953	143.71	+	-	DEL	PASS	360953	N	<DEL>	.	.	.	SVTYPE=DEL;POS=97812616;SVLEN=-250960;END=98063576;STRANDS=+-:6;IMPRECISE;CIPOS=-7,9;CIEND=-10,9;CIPOS95=-1,5;CIEND95=-3,1;SU=6;PE=5;SR=1;ALG=PROD;AF=3.419e-05;NSAMP=1;MSQ=143.71;AC=1;AN=29246;NFAM=1	.
chr5	97815814	97815871	chr5	97815918	97815975	360954	458.57	+	-	BND	LOW	360954_1	N	N[chr5:97815948[	360954_2	N	]chr5:97815843]N	SVTYPE=BND;POS=97815843;STRANDS=+-:9;CIPOS=-29,28;CIEND=-29,28;CIPOS95=0,0;CIEND95=0,0;MATEID=360954_2;EVENT=360954;SU=9;PE=0;SR=9;ALG=PROD;AF=6.839e-05;NSAMP=2;MSQ=229.28;RECLASSIFIED;AC=2;AN=29246;NFAM=2	SVTYPE=BND;POS=97815948;STRANDS=+-:9;CIPOS=-29,28;CIEND=-29,28;CIPOS95=0,0;CIEND95=0,0;MATEID=360954_1;EVENT=360954;SECONDARY;SU=9;PE=0;SR=9;ALG=PROD;AF=6.839e-05;NSAMP=2;MSQ=229.28;RECLASSIFIED;AC=2;AN=29246;NFAM=2
chr5	97817413	97817432	chr5	97817540	97817559	360955	209.77	+	-	DEL	PASS	360955	N	<DEL>	.	.	.	SVTYPE=DEL;POS=97817423;SVLEN=-127;END=97817550;STRANDS=+-:8;CIPOS=-10,9;CIEND=-10,9;CIPOS95=0,0;CIEND95=0,0;SU=8;PE=0;SR=8;ALG=PROD;AF=3.419e-05;NSAMP=1;MSQ=209.71;AC=1;AN=29246;NFAM=1	.
chr5	97823220	97823313	chr5	97823425	97823572	360956	608.42	+	-	BND	LOW	360956_1	N	N[chr5:97823525[	360956_2	N	]chr5:97823265]N	SVTYPE=BND;POS=97823265;STRANDS=+-:22;IMPRECISE;CIPOS=-45,48;CIEND=-99,48;CIPOS95=-3,3;CIEND95=-69,48;MATEID=360956_2;EVENT=360956;SU=22;PE=0;SR=22;ALG=SUM;AF=0.000889;NSAMP=26;MSQ=17.37;RETAINED;RECLASSIFIED;AC=26;AN=29246;NFAM=26	SVTYPE=BND;POS=97823525;STRANDS=+-:22;IMPRECISE;CIPOS=-99,48;CIEND=-45,48;CIPOS95=-69,48;CIEND95=-3,3;MATEID=360956_1;EVENT=360956;SECONDARY;SU=22;PE=0;SR=22;ALG=SUM;AF=0.000889;NSAMP=26;MSQ=17.37;RETAINED;RECLASSIFIED;AC=26;AN=29246;NFAM=26
chr5	97833269	97833278	chr5	98222060	98222068	518309	172.03	-	+	DUP	PASS	518309	N	<DUP>	.	.	.	SVTYPE=DUP;POS=97833274;SVLEN=388790;END=98222064;STRANDS=-+:17;CIPOS=-5,4;CIEND=-4,4;CIPOS95=0,0;CIEND95=0,0;SU=17;PE=10;SR=7;ALG=PROD;AF=3.419e-05;NSAMP=1;MSQ=171.28;AC=1;AN=29246;NFAM=1	.
chr5	97850751	97850754	chr5	97851483	97851502	360960	605.41	+	-	DEL	PASS	360960	N	<DEL>	.	.	.	SVTYPE=DEL;POS=97850753;SVLEN=-740;END=97851493;STRANDS=+-:26;CIPOS=-2,1;CIEND=-10,9;CIPOS95=0,0;CIEND95=0,0;SU=26;PE=12;SR=14;ALG=PROD;AF=3.419e-05;NSAMP=1;MSQ=605.41;AC=1;AN=29246;NFAM=1	.
chr5	97865629	97865645	chr18	40601170	40601183	87203	248.37	+	+	BND	LOW	87203_1	N	N]chr18:40601175]	87203_2	N	N]chr5:97865637]	SVTYPE=BND;POS=97865637;STRANDS=++:69;CIPOS=-8,8;CIEND=-5,8;CIPOS95=0,0;CIEND95=0,0;MATEID=87203_2;EVENT=87203;SU=69;PE=0;SR=69;ALG=PROD;AF=0.0003077;NSAMP=9;MSQ=9.98;AC=9;AN=29246;NFAM=9	SVTYPE=BND;POS=40601175;STRANDS=++:69;CIPOS=-5,8;CIEND=-8,8;CIPOS95=0,0;CIEND95=0,0;MATEID=87203_1;EVENT=87203;SECONDARY;SU=69;PE=0;SR=69;ALG=PROD;AF=0.0003077;NSAMP=9;MSQ=9.98;AC=9;AN=29246;NFAM=9
chr5	97873270	97873369	chr5	97873432	97873491	360962	3766.75	+	-	BND	LOW	360962_1	N	N[chr5:97873463[	360962_2	N	]chr5:97873300]N	SVTYPE=BND;POS=97873300;STRANDS=+-:8;IMPRECISE;CIPOS=-30,69;CIEND=-30,29;CIPOS95=-30,43;CIEND95=-3,3;MATEID=360962_2;EVENT=360962;SU=8;PE=6;SR=2;ALG=SUM;AF=0.00421;NSAMP=119;MSQ=26.37;RECLASSIFIED;AC=123;AN=29216;NFAM=117	SVTYPE=BND;POS=97873463;STRANDS=+-:8;IMPRECISE;CIPOS=-30,29;CIEND=-30,69;CIPOS95=-3,3;CIEND95=-30,43;MATEID=360962_1;EVENT=360962;SECONDARY;SU=8;PE=6;SR=2;ALG=SUM;AF=0.00421;NSAMP=119;MSQ=26.37;RECLASSIFIED;AC=123;AN=29216;NFAM=117
chr5	97873332	97873348	chr5	97902947	97902960	518310	274.09	-	+	DUP	PASS	518310	N	<DUP>	.	.	.	SVTYPE=DUP;POS=97873339;SVLEN=29614;END=97902953;STRANDS=-+:13;IMPRECISE;CIPOS=-7,9;CIEND=-6,7;CIPOS95=0,1;CIEND95=-1,0;SU=13;PE=9;SR=4;ALG=PROD;AF=0.0001368;NSAMP=4;MSQ=53.49;AC=4;AN=29246;NFAM=4	.
chr5	97874001	97874012	chr5	97874095	97874104	592991	1249.68	+	+	INV	LOW	592991	N	<INV>	.	.	.	SVTYPE=INV;POS=97874005;SVLEN=90;END=97874095;STRANDS=++:2,--:6;IMPRECISE;CIPOS=-4,7;CIEND=0,9;CIPOS95=-3,1;CIEND95=0,3;SU=8;PE=7;SR=1;ALG=PROD;AF=0.001163;NSAMP=34;MSQ=19.4;AC=34;AN=29244;NFAM=34	.
chr5	97874039	97874047	chr7	27846411	27846419	89526	910.67	-	+	BND	LOW	89526_1	N	]chr7:27846415]N	89526_2	N	N[chr5:97874044[	SVTYPE=BND;POS=97874044;STRANDS=-+:136;CIPOS=-4,4;CIEND=-4,4;CIPOS95=0,0;CIEND95=0,0;MATEID=89526_2;EVENT=89526;SU=136;PE=0;SR=136;ALG=PROD;AF=0.001026;NSAMP=30;MSQ=22.85;AC=30;AN=29246;NFAM=30	SVTYPE=BND;POS=27846415;STRANDS=-+:136;CIPOS=-4,4;CIEND=-4,4;CIPOS95=0,0;CIEND95=0,0;MATEID=89526_1;EVENT=89526;SECONDARY;SU=136;PE=0;SR=136;ALG=PROD;AF=0.001026;NSAMP=30;MSQ=22.85;AC=30;AN=29246;NFAM=30
chr5	97884313	97884372	chrX	119894025	119894082	91790	11086.9	-	+	BND	LOW	91790_1	N	]chrX:119894053]N	91790_2	N	N[chr5:97884344[	SVTYPE=BND;POS=97884344;STRANDS=-+:16;IMPRECISE;CIPOS=-30,29;CIEND=-28,29;CIPOS95=-2,2;CIEND95=-3,3;MATEID=91790_2;EVENT=91790;SU=16;PE=15;SR=1;ALG=PROD;AF=0.01313;NSAMP=384;MSQ=21.23;AC=384;AN=29246;NFAM=382	SVTYPE=BND;POS=119894053;STRANDS=-+:16;IMPRECISE;CIPOS=-28,29;CIEND=-30,29;CIPOS95=-3,3;CIEND95=-2,2;MATEID=91790_1;EVENT=91790;SECONDARY;SU=16;PE=15;SR=1;ALG=PROD;AF=0.01313;NSAMP=384;MSQ=21.23;AC=384;AN=29246;NFAM=382
chr5	97892131	97892145	chr5	97926410	97926412	360963	659.52	+	-	DEL	PASS	360963	N	<DEL>	.	.	.	SVTYPE=DEL;POS=97892141;SVLEN=-34271;END=97926412;STRANDS=+-:24;CIPOS=-10,4;CIEND=-2,0;CIPOS95=0,0;CIEND95=0,0;SU=24;PE=11;SR=13;ALG=PROD;AF=3.419e-05;NSAMP=1;MSQ=659.52;AC=1;AN=29246;NFAM=1	.
chr5	97898083	97898614	chr5	97927146	97927795	360964	1236.51	+	-	BND	LOW	360964_1	N	N[chr5:97927787[	360964_2	N	]chr5:97898093]N	SVTYPE=BND;POS=97898093;STRANDS=+-:4;IMPRECISE;CIPOS=-10,521;CIEND=-640,9;CIPOS95=-2,173;CIEND95=-195,1;MATEID=360964_2;EVENT=360964;SU=4;PE=4;SR=0;ALG=PROD;AF=0.00171;NSAMP=50;MSQ=19.78;RECLASSIFIED;AC=50;AN=29246;NFAM=50	SVTYPE=BND;POS=97927787;STRANDS=+-:4;IMPRECISE;CIPOS=-640,9;CIEND=-10,521;CIPOS95=-195,1;CIEND95=-2,173;MATEID=360964_1;EVENT=360964;SECONDARY;SU=4;PE=4;SR=0;ALG=PROD;AF=0.00171;NSAMP=50;MSQ=19.78;RECLASSIFIED;AC=50;AN=29246;NFAM=50
chr5	97900703	97901186	chr5	98025161	98025484	592992	125.68	+	+	BND	LOW	592992_1	N	N]chr5:98025171]	592992_2	N	N]chr5:97900713]	SVTYPE=BND;POS=97900713;STRANDS=++:9;IMPRECISE;CIPOS=-10,473;CIEND=-10,313;CIPOS95=-1,118;CIEND95=-2,82;MATEID=592992_2;EVENT=592992;SU=9;PE=9;SR=0;ALG=PROD;AF=3.419e-05;NSAMP=1;MSQ=125.68;AC=1;AN=29246;NFAM=1	SVTYPE=BND;POS=98025171;STRANDS=++:9;IMPRECISE;CIPOS=-10,313;CIEND=-10,473;CIPOS95=-2,82;CIEND95=-1,118;MATEID=592992_1;EVENT=592992;SECONDARY;SU=9;PE=9;SR=0;ALG=PROD;AF=3.419e-05;NSAMP=1;MSQ=125.68;AC=1;AN=29246;NFAM=1
chr5	97934305	97934322	chr5	97935087	97935106	592993	449.66	-	-	BND	LOW	592993_1	N	[chr5:97935098[N	592993_2	N	[chr5:97934316[N	SVTYPE=BND;POS=97934316;STRANDS=--:57;CIPOS=-10,7;CIEND=-10,9;CIPOS95=0,0;CIEND95=0,0;MATEID=592993_2;EVENT=592993;SU=57;PE=46;SR=11;ALG=PROD;AF=0.0002393;NSAMP=7;MSQ=44.84;AC=7;AN=29246;NFAM=6	SVTYPE=BND;POS=97935098;STRANDS=--:57;CIPOS=-10,9;CIEND=-10,7;CIPOS95=0,0;CIEND95=0,0;MATEID=592993_1;EVENT=592993;SECONDARY;SU=57;PE=46;SR=11;ALG=PROD;AF=0.0002393;NSAMP=7;MSQ=44.84;AC=7;AN=29246;NFAM=6
chr5	97934582	97934588	chr5	97935120	97935125	592994	4467.18	+	+	BND	LOW	592994_1	N	N]chr5:97935123]	592994_2	N	N]chr5:97934585]	SVTYPE=BND;POS=97934585;STRANDS=++:311;CIPOS=-3,3;CIEND=-3,2;CIPOS95=0,0;CIEND95=0,0;MATEID=592994_2;EVENT=592994;SU=311;PE=196;SR=115;ALG=PROD;AF=0.0005129;NSAMP=15;MSQ=228.39;AC=15;AN=29246;NFAM=14	SVTYPE=BND;POS=97935123;STRANDS=++:311;CIPOS=-3,2;CIEND=-3,3;CIPOS95=0,0;CIEND95=0,0;MATEID=592994_1;EVENT=592994;SECONDARY;SU=311;PE=196;SR=115;ALG=PROD;AF=0.0005129;NSAMP=15;MSQ=228.39;AC=15;AN=29246;NFAM=14
chr5	97935099	97935099	chr5	97936105	97936105	360967	148184.0	+	-	BND	PASS	360967_1	N	N[chr5:97936106[	360967_2	N	]chr5:97935099]N	SVTYPE=BND;POS=97935099;STRANDS=+-:5653;CIPOS=0,0;CIEND=0,0;CIPOS95=0,0;CIEND95=0,0;MATEID=360967_2;EVENT=360967;SU=5653;PE=3464;SR=2189;ALG=PROD;AF=0.004855;NSAMP=141;MSQ=606.61;RECLASSIFIED;AC=142;AN=29246;NFAM=129	SVTYPE=BND;POS=97936106;STRANDS=+-:5653;CIPOS=0,0;CIEND=0,0;CIPOS95=0,0;CIEND95=0,0;MATEID=360967_1;EVENT=360967;SECONDARY;SU=5653;PE=3464;SR=2189;ALG=PROD;AF=0.004855;NSAMP=141;MSQ=606.61;RECLASSIFIED;AC=142;AN=29246;NFAM=129
chr5	97935100	97935151	chr13	77430363	77430410	85276	322737.0	+	+	BND	LOW	85276_1	N	N]chr13:77430390]	85276_2	N	N]chr5:97935130]	SVTYPE=BND;POS=97935130;STRANDS=++:6,--:2;CIPOS=-30,21;CIEND=-27,20;CIPOS95=0,0;CIEND95=0,0;MATEID=85276_2;EVENT=85276;SU=8;PE=0;SR=8;ALG=PROD;AF=0.1601;NSAMP=4508;MSQ=41.78;AC=4682;AN=29246;NFAM=4303	SVTYPE=BND;POS=77430390;STRANDS=++:6,--:2;CIPOS=-27,20;CIEND=-30,21;CIPOS95=0,0;CIEND95=0,0;MATEID=85276_1;EVENT=85276;SECONDARY;SU=8;PE=0;SR=8;ALG=PROD;AF=0.1601;NSAMP=4508;MSQ=41.78;AC=4682;AN=29246;NFAM=4303
chr5	97935104	97935163	chr5	97935772	97935830	518312	11824.7	-	+	BND	LOW	518312_1	N	]chr5:97935801]N	518312_2	N	N[chr5:97935135[	SVTYPE=BND;POS=97935135;STRANDS=-+:175;IMPRECISE;CIPOS=-30,29;CIEND=-29,29;CIPOS95=-1,1;CIEND95=-1,1;MATEID=518312_2;EVENT=518312;SU=175;PE=173;SR=2;ALG=PROD;AF=0.02113;NSAMP=613;MSQ=14.91;RECLASSIFIED;AC=618;AN=29246;NFAM=608	SVTYPE=BND;POS=97935801;STRANDS=-+:175;IMPRECISE;CIPOS=-29,29;CIEND=-30,29;CIPOS95=-1,1;CIEND95=-1,1;MATEID=518312_1;EVENT=518312;SECONDARY;SU=175;PE=173;SR=2;ALG=PROD;AF=0.02113;NSAMP=613;MSQ=14.91;RECLASSIFIED;AC=618;AN=29246;NFAM=608
chr5	97935105	97935124	chr5	97935715	97935730	360966	75405.4	+	-	BND	PASS	360966_1	N	N[chr5:97935725[	360966_2	N	]chr5:97935115]N	SVTYPE=BND;POS=97935115;STRANDS=+-:5;CIPOS=-10,9;CIEND=-9,6;CIPOS95=0,0;CIEND95=0,0;MATEID=360966_2;EVENT=360966;SU=5;PE=1;SR=4;ALG=PROD;AF=0.006702;NSAMP=177;MSQ=231.26;RECLASSIFIED;AC=196;AN=29246;NFAM=165	SVTYPE=BND;POS=97935725;STRANDS=+-:5;CIPOS=-9,6;CIEND=-10,9;CIPOS95=0,0;CIEND95=0,0;MATEID=360966_1;EVENT=360966;SECONDARY;SU=5;PE=1;SR=4;ALG=PROD;AF=0.006702;NSAMP=177;MSQ=231.26;RECLASSIFIED;AC=196;AN=29246;NFAM=165
chr5	97939039	97939058	chr5	97947285	97947304	360968	2088.89	+	-	DEL	PASS	360968	N	<DEL>	.	.	.	SVTYPE=DEL;POS=97939049;SVLEN=-8246;END=97947295;STRANDS=+-:75;CIPOS=-10,9;CIEND=-10,9;CIPOS95=0,0;CIEND95=0,0;SU=75;PE=64;SR=11;ALG=PROD;AF=0.0001368;NSAMP=4;MSQ=522.22;AC=4;AN=29246;NFAM=3	.
chr5	97946500	97946972	chr5	97949712	97950006	360969	1299.35	+	-	DEL	PASS	360969	N	<DEL>	.	.	.	SVTYPE=DEL;POS=97946510;SVLEN=-3468;END=97949978;STRANDS=+-:48;IMPRECISE;CIPOS=-10,462;CIEND=-266,28;CIPOS95=-10,42;CIEND95=-19,19;SU=48;PE=48;SR=0;ALG=PROD;AF=0.0002052;NSAMP=6;MSQ=216.56;AC=6;AN=29246;NFAM=5	.
chr5	97949717	97949764	chr5	97951556	97951575	518313	1135.92	-	+	BND	PASS	518313_1	N	]chr5:97951566]N	518313_2	N	N[chr5:97949743[	SVTYPE=BND;POS=97949743;STRANDS=-+:97;CIPOS=-25,22;CIEND=-10,9;CIPOS95=0,0;CIEND95=0,0;MATEID=518313_2;EVENT=518313;SU=97;PE=69;SR=28;ALG=PROD;AF=6.839e-05;NSAMP=2;MSQ=315.82;RECLASSIFIED;AC=2;AN=29246;NFAM=1	SVTYPE=BND;POS=97951566;STRANDS=-+:97;CIPOS=-10,9;CIEND=-25,22;CIPOS95=0,0;CIEND95=0,0;MATEID=518313_1;EVENT=518313;SECONDARY;SU=97;PE=69;SR=28;ALG=PROD;AF=6.839e-05;NSAMP=2;MSQ=315.82;RECLASSIFIED;AC=2;AN=29246;NFAM=1
chr5	97949720	97949767	chr5	97951186	97951205	360970	1868.95	+	-	BND	PASS	360970_1	N	N[chr5:97951197[	360970_2	N	]chr5:97949744]N	SVTYPE=BND;POS=97949744;STRANDS=+-:100;CIPOS=-24,23;CIEND=-10,9;CIPOS95=0,0;CIEND95=0,0;MATEID=360970_2;EVENT=360970;SU=100;PE=59;SR=41;ALG=PROD;AF=6.839e-05;NSAMP=2;MSQ=572.19;RECLASSIFIED;AC=2;AN=29246;NFAM=1	SVTYPE=BND;POS=97951197;STRANDS=+-:100;CIPOS=-10,9;CIEND=-24,23;CIPOS95=0,0;CIEND95=0,0;MATEID=360970_1;EVENT=360970;SECONDARY;SU=100;PE=59;SR=41;ALG=PROD;AF=6.839e-05;NSAMP=2;MSQ=572.19;RECLASSIFIED;AC=2;AN=29246;NFAM=1
chr5	97949757	97950089	chr5	113079687	113080008	592995	68.75	-	-	BND	LOW	592995_1	N	[chr5:113080000[N	592995_2	N	[chr5:97950081[N	SVTYPE=BND;POS=97950081;STRANDS=--:5;IMPRECISE;CIPOS=-323,9;CIEND=-312,9;CIPOS95=-68,3;CIEND95=-80,1;MATEID=592995_2;EVENT=592995;SU=5;PE=5;SR=0;ALG=PROD;AF=3.419e-05;NSAMP=1;MSQ=68.75;AC=1;AN=29246;NFAM=1	SVTYPE=BND;POS=113080000;STRANDS=--:5;IMPRECISE;CIPOS=-312,9;CIEND=-323,9;CIPOS95=-80,1;CIEND95=-68,3;MATEID=592995_1;EVENT=592995;SECONDARY;SU=5;PE=5;SR=0;ALG=PROD;AF=3.419e-05;NSAMP=1;MSQ=68.75;AC=1;AN=29246;NFAM=1
chr5	97949794	97950212	chr5	113080427	113080849	592996	95.74	+	+	BND	LOW	592996_1	N	N]chr5:113080437]	592996_2	N	N]chr5:97949804]	SVTYPE=BND;POS=97949804;STRANDS=++:7;IMPRECISE;CIPOS=-10,408;CIEND=-10,412;CIPOS95=-3,58;CIEND95=0,67;MATEID=592996_2;EVENT=592996;SU=7;PE=7;SR=0;ALG=PROD;AF=3.419e-05;NSAMP=1;MSQ=95.74;AC=1;AN=29246;NFAM=1	SVTYPE=BND;POS=113080437;STRANDS=++:7;IMPRECISE;CIPOS=-10,412;CIEND=-10,408;CIPOS95=0,67;CIEND95=-3,58;MATEID=592996_1;EVENT=592996;SECONDARY;SU=7;PE=7;SR=0;ALG=PROD;AF=3.419e-05;NSAMP=1;MSQ=95.74;AC=1;AN=29246;NFAM=1
chr5	97960469	97960480	chr5	97960548	97960565	592997	96.09	+	+	BND	LOW	592997_1	N	N]chr5:97960557]	592997_2	N	N]chr5:97960476]	SVTYPE=BND;POS=97960476;STRANDS=++:4;IMPRECISE;CIPOS=-7,4;CIEND=-9,8;CIPOS95=0,3;CIEND95=0,0;MATEID=592997_2;EVENT=592997;SU=4;PE=0;SR=4;ALG=PROD;AF=0.0001026;NSAMP=3;MSQ=11.29;AC=3;AN=29244;NFAM=3	SVTYPE=BND;POS=97960557;STRANDS=++:4;IMPRECISE;CIPOS=-9,8;CIEND=-7,4;CIPOS95=0,0;CIEND95=0,3;MATEID=592997_1;EVENT=592997;SECONDARY;SU=4;PE=0;SR=4;ALG=PROD;AF=0.0001026;NSAMP=3;MSQ=11.29;AC=3;AN=29244;NFAM=3
chr5	97981150	97981167	chr5	97981244	97981253	592998	404.17	+	+	INV	LOW	592998	N	<INV>	.	.	.	SVTYPE=INV;POS=97981160;SVLEN=84;END=97981244;STRANDS=++:4,--:1;IMPRECISE;CIPOS=-10,7;CIEND=0,9;CIPOS95=-1,0;CIEND95=0,1;SU=5;PE=2;SR=3;ALG=PROD;AF=0.0005129;NSAMP=15;MSQ=17.82;AC=15;AN=29246;NFAM=15	.
chr5	97984073	97984075	chr5	97984165	97984167	360971	20550.4	+	-	BND	PASS	360971_1	N	N[chr5:97984167[	360971_2	N	]chr5:97984074]N	SVTYPE=BND;POS=97984074;STRANDS=+-:704;CIPOS=-1,1;CIEND=-1,1;CIPOS95=0,0;CIEND95=0,0;MATEID=360971_2;EVENT=360971;SU=704;PE=2;SR=702;ALG=PROD;AF=0.00106;NSAMP=31;MSQ=257.82;RECLASSIFIED;AC=31;AN=29246;NFAM=31	SVTYPE=BND;POS=97984167;STRANDS=+-:704;CIPOS=-1,1;CIEND=-1,1;CIPOS95=0,0;CIEND95=0,0;MATEID=360971_1;EVENT=360971;SECONDARY;SU=704;PE=2;SR=702;ALG=PROD;AF=0.00106;NSAMP=31;MSQ=257.82;RECLASSIFIED;AC=31;AN=29246;NFAM=31
chr5	97984101	97984537	chr22	28669349	28669820	88390	77.33	-	+	BND	LOW	88390_1	N	]chr22:28669374]N	88390_2	N	N[chr5:97984509[	SVTYPE=BND;POS=97984509;STRANDS=-+:7;IMPRECISE;CIPOS=-407,29;CIEND=-25,446;CIPOS95=-118,29;CIEND95=-25,166;MATEID=88390_2;EVENT=88390;SU=7;PE=7;SR=0;ALG=PROD;AF=6.839e-05;NSAMP=2;MSQ=38.63;AC=2;AN=29246;NFAM=2	SVTYPE=BND;POS=28669374;STRANDS=-+:7;IMPRECISE;CIPOS=-25,446;CIEND=-407,29;CIPOS95=-25,166;CIEND95=-118,29;MATEID=88390_1;EVENT=88390;SECONDARY;SU=7;PE=7;SR=0;ALG=PROD;AF=6.839e-05;NSAMP=2;MSQ=38.63;AC=2;AN=29246;NFAM=2
chr5	98013996	98014015	chr5	98020582	98020601	360976	644.51	+	-	DEL	PASS	360976	N	<DEL>	.	.	.	SVTYPE=DEL;POS=98014006;SVLEN=-6586;END=98020592;STRANDS=+-:29;CIPOS=-10,9;CIEND=-10,9;CIPOS95=0,0;CIEND95=0,0;SU=29;PE=12;SR=17;ALG=PROD;AF=3.419e-05;NSAMP=1;MSQ=644.49;AC=1;AN=29246;NFAM=1	.
chr5	98023314	98023333	chr5	98023389	98023408	360977	575.42	+	-	BND	PASS	360977_1	N	N[chr5:98023400[	360977_2	N	]chr5:98023324]N	SVTYPE=BND;POS=98023324;STRANDS=+-:8;CIPOS=-10,9;CIEND=-10,9;CIPOS95=0,0;CIEND95=0,0;MATEID=360977_2;EVENT=360977;SU=8;PE=0;SR=8;ALG=PROD;AF=6.839e-05;NSAMP=2;MSQ=287.71;RECLASSIFIED;AC=2;AN=29246;NFAM=2	SVTYPE=BND;POS=98023400;STRANDS=+-:8;CIPOS=-10,9;CIEND=-10,9;CIPOS95=0,0;CIEND95=0,0;MATEID=360977_1;EVENT=360977;SECONDARY;SU=8;PE=0;SR=8;ALG=PROD;AF=6.839e-05;NSAMP=2;MSQ=287.71;RECLASSIFIED;AC=2;AN=29246;NFAM=2
chr5	98023939	98024314	chr5	98343940	98344374	360978	1137.83	+	-	BND	LOW	360978_1	N	N[chr5:98344326[	360978_2	N	]chr5:98023980]N	SVTYPE=BND;POS=98023980;STRANDS=+-:34;IMPRECISE;CIPOS=-41,334;CIEND=-385,49;CIPOS95=-41,51;CIEND95=-23,23;MATEID=360978_2;EVENT=360978;SU=34;PE=34;SR=0;ALG=PROD;AF=0.000889;NSAMP=26;MSQ=43.31;RECLASSIFIED;AC=26;AN=29246;NFAM=26	SVTYPE=BND;POS=98344326;STRANDS=+-:34;IMPRECISE;CIPOS=-385,49;CIEND=-41,334;CIPOS95=-23,23;CIEND95=-41,51;MATEID=360978_1;EVENT=360978;SECONDARY;SU=34;PE=34;SR=0;ALG=PROD;AF=0.000889;NSAMP=26;MSQ=43.31;RECLASSIFIED;AC=26;AN=29246;NFAM=26
chr5	98023973	98024207	chr5	98344662	98345021	518316	977.67	-	+	BND	LOW	518316_1	N	]chr5:98344676]N	518316_2	N	N[chr5:98024193[	SVTYPE=BND;POS=98024193;STRANDS=-+:85;IMPRECISE;CIPOS=-219,15;CIEND=-14,345;CIPOS95=-9,9;CIEND95=-14,25;MATEID=518316_2;EVENT=518316;SU=85;PE=85;SR=0;ALG=PROD;AF=0.001231;NSAMP=36;MSQ=25.08;RECLASSIFIED;AC=36;AN=29246;NFAM=36	SVTYPE=BND;POS=98344676;STRANDS=-+:85;IMPRECISE;CIPOS=-14,345;CIEND=-219,15;CIPOS95=-14,25;CIEND95=-9,9;MATEID=518316_1;EVENT=518316;SECONDARY;SU=85;PE=85;SR=0;ALG=PROD;AF=0.001231;NSAMP=36;MSQ=25.08;RECLASSIFIED;AC=36;AN=29246;NFAM=36
chr5	98026528	98027010	chr5	98138033	98138396	360979	74.77	+	-	BND	LOW	360979_1	N	N[chr5:98138388[	360979_2	N	]chr5:98026538]N	SVTYPE=BND;POS=98026538;STRANDS=+-:5;IMPRECISE;CIPOS=-10,472;CIEND=-354,9;CIPOS95=-1,164;CIEND95=-76,2;MATEID=360979_2;EVENT=360979;SU=5;PE=5;SR=0;ALG=PROD;AF=3.419e-05;NSAMP=1;MSQ=74.77;RECLASSIFIED;AC=1;AN=29246;NFAM=1	SVTYPE=BND;POS=98138388;STRANDS=+-:5;IMPRECISE;CIPOS=-354,9;CIEND=-10,472;CIPOS95=-76,2;CIEND95=-1,164;MATEID=360979_1;EVENT=360979;SECONDARY;SU=5;PE=5;SR=0;ALG=PROD;AF=3.419e-05;NSAMP=1;MSQ=74.77;RECLASSIFIED;AC=1;AN=29246;NFAM=1
chr5	98027831	98028461	chr5	98738548	98739125	518317	170.97	-	+	BND	LOW	518317_1	N	]chr5:98738599]N	518317_2	N	N[chr5:98028413[	SVTYPE=BND;POS=98028413;STRANDS=-+:16;IMPRECISE;CIPOS=-581,49;CIEND=-51,526;CIPOS95=-116,49;CIEND95=-51,86;MATEID=518317_2;EVENT=518317;SU=16;PE=16;SR=0;ALG=SUM;AF=0.0001026;NSAMP=3;MSQ=56.99;RECLASSIFIED;AC=3;AN=29246;NFAM=3	SVTYPE=BND;POS=98738599;STRANDS=-+:16;IMPRECISE;CIPOS=-51,526;CIEND=-581,49;CIPOS95=-51,86;CIEND95=-116,49;MATEID=518317_1;EVENT=518317;SECONDARY;SU=16;PE=16;SR=0;ALG=SUM;AF=0.0001026;NSAMP=3;MSQ=56.99;RECLASSIFIED;AC=3;AN=29246;NFAM=3
chr5	98032091	98032100	chr5	98105313	98105320	360980	287.42	+	-	DEL	PASS	360980	N	<DEL>	.	.	.	SVTYPE=DEL;POS=98032096;SVLEN=-73222;END=98105318;STRANDS=+-:17;CIPOS=-5,4;CIEND=-5,2;CIPOS95=0,0;CIEND95=0,0;SU=17;PE=10;SR=7;ALG=PROD;AF=3.419e-05;NSAMP=1;MSQ=287.42;AC=1;AN=29246;NFAM=1	.
chr5	98050063	98050122	chr5	98050710	98050769	360981	997.97	+	-	DEL	PASS	360981	N	<DEL>	.	.	.	SVTYPE=DEL;POS=98050093;SVLEN=-647;END=98050740;STRANDS=+-:37;CIPOS=-30,29;CIEND=-30,29;CIPOS95=0,0;CIEND95=0,0;SU=37;PE=18;SR=19;ALG=PROD;AF=0.0001026;NSAMP=3;MSQ=332.57;AC=3;AN=29246;NFAM=3	.
chr5	98056007	98056014	chr5	98096105	98096112	360982	370.54	+	-	DEL	PASS	360982	N	<DEL>	.	.	.	SVTYPE=DEL;POS=98056011;SVLEN=-40099;END=98096110;STRANDS=+-:18;CIPOS=-4,3;CIEND=-5,2;CIPOS95=0,0;CIEND95=0,0;SU=18;PE=10;SR=8;ALG=PROD;AF=3.419e-05;NSAMP=1;MSQ=365.51;AC=1;AN=29246;NFAM=1	.
chr5	98064811	98064816	chr5	98068114	98068127	360983	3419.19	+	-	DEL	PASS	360983	N	<DEL>	.	.	.	SVTYPE=DEL;POS=98064814;SVLEN=-3308;END=98068122;STRANDS=+-:151;CIPOS=-3,2;CIEND=-8,5;CIPOS95=0,0;CIEND95=0,0;SU=151;PE=96;SR=55;ALG=PROD;AF=0.000171;NSAMP=5;MSQ=526.82;AC=5;AN=29246;NFAM=5	.
chr5	98065859	98065859	chr5	98067050	98067050	360984	1.13749e+07	+	-	DEL	PASS	360984	N	<DEL>	.	.	.	SVTYPE=DEL;POS=98065859;SVLEN=-1191;END=98067050;STRANDS=+-:436730;CIPOS=0,0;CIEND=0,0;CIPOS95=0,0;CIEND95=0,0;SU=436730;PE=251843;SR=184887;ALG=PROD;AF=0.3845;NSAMP=9002;MSQ=755.79;MEDGQR=12.62;Q10GQR=4.42;AC=11246;AN=29246;NFAM=8406	.
chr5	98068297	98068594	chrX	25375250	25375604	91419	4592.19	+	-	BND	LOW	91419_1	N	N[chrX:25375595[	91419_2	N	]chr5:98068309]N	SVTYPE=BND;POS=98068309;STRANDS=+-:44;IMPRECISE;CIPOS=-12,285;CIEND=-344,10;CIPOS95=-12,27;CIEND95=-45,10;MATEID=91419_2;EVENT=91419;SU=44;PE=44;SR=0;ALG=PROD;AF=0.003488;NSAMP=102;MSQ=25.64;AC=102;AN=29246;NFAM=102	SVTYPE=BND;POS=25375595;STRANDS=+-:44;IMPRECISE;CIPOS=-344,10;CIEND=-12,285;CIPOS95=-45,10;CIEND95=-12,27;MATEID=91419_1;EVENT=91419;SECONDARY;SU=44;PE=44;SR=0;ALG=PROD;AF=0.003488;NSAMP=102;MSQ=25.64;AC=102;AN=29246;NFAM=102
chr5	98071382	98071439	chr5	171857421	171857478	592999	62.12	-	-	BND	LOW	592999_1	N	[chr5:171857451[N	592999_2	N	[chr5:98071412[N	SVTYPE=BND;POS=98071412;STRANDS=--:8;CIPOS=-29,28;CIEND=-29,28;CIPOS95=0,0;CIEND95=0,0;MATEID=592999_2;EVENT=592999;SU=8;PE=0;SR=8;ALG=PROD;AF=3.419e-05;NSAMP=1;MSQ=14.98;AC=1;AN=29246;NFAM=1	SVTYPE=BND;POS=171857451;STRANDS=--:8;CIPOS=-29,28;CIEND=-29,28;CIPOS95=0,0;CIEND95=0,0;MATEID=592999_1;EVENT=592999;SECONDARY;SU=8;PE=0;SR=8;ALG=PROD;AF=3.419e-05;NSAMP=1;MSQ=14.98;AC=1;AN=29246;NFAM=1
chr5	98071385	98071436	chr10	70133127	70133178	83544	4607.35	-	+	BND	LOW	83544_1	N	]chr10:70133153]N	83544_2	N	N[chr5:98071412[	SVTYPE=BND;POS=98071412;STRANDS=-+:14;CIPOS=-26,25;CIEND=-26,25;CIPOS95=0,0;CIEND95=0,0;MATEID=83544_2;EVENT=83544;SU=14;PE=0;SR=14;ALG=PROD;AF=0.003966;NSAMP=116;MSQ=23.36;AC=116;AN=29246;NFAM=112	SVTYPE=BND;POS=70133153;STRANDS=-+:14;CIPOS=-26,25;CIEND=-26,25;CIPOS95=0,0;CIEND95=0,0;MATEID=83544_1;EVENT=83544;SECONDARY;SU=14;PE=0;SR=14;ALG=PROD;AF=0.003966;NSAMP=116;MSQ=23.36;AC=116;AN=29246;NFAM=112
chr5	98071402	98071419	chr7	103024177	103024194	89880	6720.91	-	+	BND	LOW	89880_1	N	]chr7:103024186]N	89880_2	N	N[chr5:98071412[	SVTYPE=BND;POS=98071412;STRANDS=-+:22;CIPOS=-9,8;CIEND=-9,8;CIPOS95=0,0;CIEND95=0,0;MATEID=89880_2;EVENT=89880;SU=22;PE=0;SR=22;ALG=PROD;AF=0.005608;NSAMP=164;MSQ=25.05;AC=164;AN=29246;NFAM=162	SVTYPE=BND;POS=103024186;STRANDS=-+:22;CIPOS=-9,8;CIEND=-9,8;CIPOS95=0,0;CIEND95=0,0;MATEID=89880_1;EVENT=89880;SECONDARY;SU=22;PE=0;SR=22;ALG=PROD;AF=0.005608;NSAMP=164;MSQ=25.05;AC=164;AN=29246;NFAM=162
chr5	98078243	98078243	chr5	98078334	98078334	360985	1.50609e+06	+	-	BND	PASS	360985_1	N	N[chr5:98078335[	360985_2	N	]chr5:98078243]N	SVTYPE=BND;POS=98078243;STRANDS=+-:54690;CIPOS=0,0;CIEND=0,0;CIPOS95=0,0;CIEND95=0,0;MATEID=360985_2;EVENT=360985;SU=54690;PE=335;SR=54355;ALG=PROD;AF=0.1206;NSAMP=3306;MSQ=280.54;RECLASSIFIED;AC=3526;AN=29246;NFAM=3130	SVTYPE=BND;POS=98078335;STRANDS=+-:54690;CIPOS=0,0;CIEND=0,0;CIPOS95=0,0;CIEND95=0,0;MATEID=360985_1;EVENT=360985;SECONDARY;SU=54690;PE=335;SR=54355;ALG=PROD;AF=0.1206;NSAMP=3306;MSQ=280.54;RECLASSIFIED;AC=3526;AN=29246;NFAM=3130
chr5	98084204	98084932	chr5	98088055	98088706	360986	748.45	+	-	DEL	PASS	360986	N	<DEL>	.	.	.	SVTYPE=DEL;POS=98084518;SVLEN=-4130;END=98088648;STRANDS=+-:49;IMPRECISE;CIPOS=-314,414;CIEND=-593,58;CIPOS95=-248,248;CIEND95=-200,58;SU=49;PE=49;SR=0;ALG=SUM;AF=0.000171;NSAMP=5;MSQ=80.23;AC=5;AN=29246;NFAM=5	.
chr5	98089717	98089769	chr5	98090081	98090138	360987	920.23	+	-	BND	LOW	360987_1	N	N[chr5:98090112[	360987_2	N	]chr5:98089745]N	SVTYPE=BND;POS=98089745;STRANDS=+-:18;IMPRECISE;CIPOS=-28,24;CIEND=-30,27;CIPOS95=-1,1;CIEND95=0,0;MATEID=360987_2;EVENT=360987;SU=18;PE=10;SR=8;ALG=PROD;AF=0.0005129;NSAMP=15;MSQ=58.52;RECLASSIFIED;AC=15;AN=29246;NFAM=15	SVTYPE=BND;POS=98090112;STRANDS=+-:18;IMPRECISE;CIPOS=-30,27;CIEND=-28,24;CIPOS95=0,0;CIEND95=-1,1;MATEID=360987_1;EVENT=360987;SECONDARY;SU=18;PE=10;SR=8;ALG=PROD;AF=0.0005129;NSAMP=15;MSQ=58.52;RECLASSIFIED;AC=15;AN=29246;NFAM=15
chr5	98097698	98097746	chr5	98142642	98142690	593000	683.12	+	+	INV	LOW	593000	N	<INV>	.	.	.	SVTYPE=INV;POS=98097722;SVLEN=44944;END=98142666;STRANDS=++:33,--:2;CIPOS=-24,24;CIEND=-24,24;CIPOS95=0,0;CIEND95=0,0;SU=35;PE=24;SR=11;ALG=PROD;AF=6.839e-05;NSAMP=2;MSQ=341.56;AC=2;AN=29246;NFAM=2	.
chr5	98097991	98098010	chr5	98143382	98143401	593001	1016.08	-	-	BND	PASS	593001_1	N	[chr5:98143393[N	593001_2	N	[chr5:98098002[N	SVTYPE=BND;POS=98098002;STRANDS=--:10;CIPOS=-10,9;CIEND=-10,9;CIPOS95=0,0;CIEND95=0,0;MATEID=593001_2;EVENT=593001;SU=10;PE=0;SR=10;ALG=PROD;AF=6.839e-05;NSAMP=2;MSQ=508.04;AC=2;AN=29246;NFAM=2	SVTYPE=BND;POS=98143393;STRANDS=--:10;CIPOS=-10,9;CIEND=-10,9;CIPOS95=0,0;CIEND95=0,0;MATEID=593001_1;EVENT=593001;SECONDARY;SU=10;PE=0;SR=10;ALG=PROD;AF=6.839e-05;NSAMP=2;MSQ=508.04;AC=2;AN=29246;NFAM=2
chr5	98116599	98117014	chr5	98328607	98328969	518318	117.5	-	+	BND	LOW	518318_1	N	]chr5:98328617]N	518318_2	N	N[chr5:98117007[	SVTYPE=BND;POS=98117007;STRANDS=-+:5;IMPRECISE;CIPOS=-407,8;CIEND=-10,352;CIPOS95=-129,0;CIEND95=-1,99;MATEID=518318_2;EVENT=518318;SU=5;PE=5;SR=0;ALG=PROD;AF=3.419e-05;NSAMP=1;MSQ=117.5;RECLASSIFIED;AC=1;AN=29246;NFAM=1	SVTYPE=BND;POS=98328617;STRANDS=-+:5;IMPRECISE;CIPOS=-10,352;CIEND=-407,8;CIPOS95=-1,99;CIEND95=-129,0;MATEID=518318_1;EVENT=518318;SECONDARY;SU=5;PE=5;SR=0;ALG=PROD;AF=3.419e-05;NSAMP=1;MSQ=117.5;RECLASSIFIED;AC=1;AN=29246;NFAM=1
chr5	98116924	98117389	chr12	73608757	73609181	84774	4.64	+	-	BND	LOW	84774_1	N	N[chr12:73609173[	84774_2	N	]chr5:98116934]N	SVTYPE=BND;POS=98116934;STRANDS=+-:4;IMPRECISE;CIPOS=-10,455;CIEND=-415,9;CIPOS95=-1,155;CIEND95=-124,1;MATEID=84774_2;EVENT=84774;SU=4;PE=4;SR=0;ALG=PROD;AF=3.419e-05;NSAMP=1;MSQ=4.64;AC=1;AN=29246;NFAM=1	SVTYPE=BND;POS=73609173;STRANDS=+-:4;IMPRECISE;CIPOS=-415,9;CIEND=-10,455;CIPOS95=-124,1;CIEND95=-1,155;MATEID=84774_1;EVENT=84774;SECONDARY;SU=4;PE=4;SR=0;ALG=PROD;AF=3.419e-05;NSAMP=1;MSQ=4.64;AC=1;AN=29246;NFAM=1
chr5	98118600	98118618	chr7	17197469	17197481	89472	49927.4	-	-	BND	LOW	89472_1	N	[chr7:17197473[N	89472_2	N	[chr5:98118611[N	SVTYPE=BND;POS=98118611;STRANDS=--:4;IMPRECISE;CIPOS=-10,8;CIEND=-3,9;CIPOS95=-1,0;CIEND95=-1,3;MATEID=89472_2;EVENT=89472;SU=4;PE=1;SR=3;ALG=PROD;AF=0.03132;NSAMP=916;MSQ=30.31;AC=916;AN=29246;NFAM=897	SVTYPE=BND;POS=17197473;STRANDS=--:4;IMPRECISE;CIPOS=-3,9;CIEND=-10,8;CIPOS95=-1,3;CIEND95=-1,0;MATEID=89472_1;EVENT=89472;SECONDARY;SU=4;PE=1;SR=3;ALG=PROD;AF=0.03132;NSAMP=916;MSQ=30.31;AC=916;AN=29246;NFAM=897
chr5	98128865	98128914	chr5	98128924	98128973	360988	364.1	+	-	DEL	PASS	360988	N	<DEL>	.	.	.	SVTYPE=DEL;POS=98128890;SVLEN=-59;END=98128949;STRANDS=+-:13;CIPOS=-25,24;CIEND=-25,24;CIPOS95=0,0;CIEND95=0,0;SU=13;PE=0;SR=13;ALG=PROD;AF=6.839e-05;NSAMP=2;MSQ=181.31;AC=2;AN=29246;NFAM=2	.
chr5	98131581	98132157	chr5	98142109	98142540	360989	476.44	+	-	DEL	PASS	360989	N	<DEL>	.	.	.	SVTYPE=DEL;POS=98131591;SVLEN=-10940;END=98142531;STRANDS=+-:16;IMPRECISE;CIPOS=-10,566;CIEND=-422,9;CIPOS95=0,103;CIEND95=-72,2;SU=16;PE=16;SR=0;ALG=PROD;AF=3.419e-05;NSAMP=1;MSQ=476.41;AC=1;AN=29246;NFAM=1	.
chr5	98147433	98147466	chr5	98147567	98147581	593002	122.31	+	+	INV	LOW	593002	N	<INV>	.	.	.	SVTYPE=INV;POS=98147466;SVLEN=109;END=98147575;STRANDS=++:1,--:3;IMPRECISE;CIPOS=-33,0;CIEND=-8,6;CIPOS95=-24,0;CIEND95=-4,4;SU=4;PE=4;SR=0;ALG=PROD;AF=0.0002393;NSAMP=7;MSQ=15.7;AC=7;AN=29246;NFAM=7	.
chr5	98187144	98187618	chrX	133486382	133487002	91852	2464.64	-	+	BND	LOW	91852_1	N	]chrX:133486412]N	91852_2	N	N[chr5:98187570[	SVTYPE=BND;POS=98187570;STRANDS=-+:12;IMPRECISE;CIPOS=-425,49;CIEND=-30,590;CIPOS95=-69,49;CIEND95=-30,156;MATEID=91852_2;EVENT=91852;SU=12;PE=12;SR=0;ALG=PROD;AF=0.002017;NSAMP=59;MSQ=19.03;AC=59;AN=29246;NFAM=59	SVTYPE=BND;POS=133486412;STRANDS=-+:12;IMPRECISE;CIPOS=-30,590;CIEND=-425,49;CIPOS95=-30,156;CIEND95=-69,49;MATEID=91852_1;EVENT=91852;SECONDARY;SU=12;PE=12;SR=0;ALG=PROD;AF=0.002017;NSAMP=59;MSQ=19.03;AC=59;AN=29246;NFAM=59
chr5	98187411	98187562	chr9	25186749	25187247	90849	2165.42	-	+	BND	LOW	90849_1	N	]chr9:25186759]N	90849_2	N	N[chr5:98187553[	SVTYPE=BND;POS=98187553;STRANDS=-+:67;IMPRECISE;CIPOS=-141,10;CIEND=-10,488;CIPOS95=-10,10;CIEND95=-10,58;MATEID=90849_2;EVENT=90849;SU=67;PE=67;SR=0;ALG=PROD;AF=0.002633;NSAMP=77;MSQ=21.28;AC=77;AN=29246;NFAM=77	SVTYPE=BND;POS=25186759;STRANDS=-+:67;IMPRECISE;CIPOS=-10,488;CIEND=-141,10;CIPOS95=-10,58;CIEND95=-10,10;MATEID=90849_1;EVENT=90849;SECONDARY;SU=67;PE=67;SR=0;ALG=PROD;AF=0.002633;NSAMP=77;MSQ=21.28;AC=77;AN=29246;NFAM=77
chr5	98187481	98187577	chr19	30522218	30522317	87669	358542.0	-	+	BND	LOW	87669_1	N	]chr19:30522268]N	87669_2	N	N[chr5:98187529[	SVTYPE=BND;POS=98187529;STRANDS=-+:5;IMPRECISE;CIPOS=-47,49;CIEND=-50,49;CIPOS95=-1,1;CIEND95=-1,1;MATEID=87669_2;EVENT=87669;SU=5;PE=3;SR=2;ALG=PROD;AF=0.2088;NSAMP=5926;MSQ=36.8;AC=6108;AN=29246;NFAM=5604	SVTYPE=BND;POS=30522268;STRANDS=-+:5;IMPRECISE;CIPOS=-50,49;CIEND=-47,49;CIPOS95=-1,1;CIEND95=-1,1;MATEID=87669_1;EVENT=87669;SECONDARY;SU=5;PE=3;SR=2;ALG=PROD;AF=0.2088;NSAMP=5926;MSQ=36.8;AC=6108;AN=29246;NFAM=5604
chr5	98187518	98187537	chr22	47076370	47076389	88446	9962.29	-	+	BND	LOW	88446_1	N	]chr22:47076380]N	88446_2	N	N[chr5:98187529[	SVTYPE=BND;POS=98187529;STRANDS=-+:5;CIPOS=-10,9;CIEND=-10,9;CIPOS95=0,0;CIEND95=0,0;MATEID=88446_2;EVENT=88446;SU=5;PE=0;SR=5;ALG=PROD;AF=0.009095;NSAMP=266;MSQ=19.9;AC=266;AN=29246;NFAM=264	SVTYPE=BND;POS=47076380;STRANDS=-+:5;CIPOS=-10,9;CIEND=-10,9;CIPOS95=0,0;CIEND95=0,0;MATEID=88446_1;EVENT=88446;SECONDARY;SU=5;PE=0;SR=5;ALG=PROD;AF=0.009095;NSAMP=266;MSQ=19.9;AC=266;AN=29246;NFAM=264
chr5	98187537	98187550	chr5	98187601	98187611	360990	9994.23	+	-	BND	LOW	360990_1	N	N[chr5:98187608[	360990_2	N	]chr5:98187541]N	SVTYPE=BND;POS=98187541;STRANDS=+-:127;CIPOS=-4,9;CIEND=-6,4;CIPOS95=0,0;CIEND95=0,0;MATEID=360990_2;EVENT=360990;SU=127;PE=0;SR=127;ALG=PROD;AF=0.007056;NSAMP=197;MSQ=20.43;RECLASSIFIED;AC=206;AN=29196;NFAM=197	SVTYPE=BND;POS=98187608;STRANDS=+-:127;CIPOS=-6,4;CIEND=-4,9;CIPOS95=0,0;CIEND95=0,0;MATEID=360990_1;EVENT=360990;SECONDARY;SU=127;PE=0;SR=127;ALG=PROD;AF=0.007056;NSAMP=197;MSQ=20.43;RECLASSIFIED;AC=206;AN=29196;NFAM=197
chr5	98187552	98187569	chr6	138437405	138437422	89278	7324.99	-	+	BND	LOW	89278_1	N	]chr6:138437414]N	89278_2	N	N[chr5:98187562[	SVTYPE=BND;POS=98187562;STRANDS=-+:52;CIPOS=-9,8;CIEND=-9,8;CIPOS95=0,0;CIEND95=0,0;MATEID=89278_2;EVENT=89278;SU=52;PE=0;SR=52;ALG=PROD;AF=0.005915;NSAMP=173;MSQ=21.2;AC=173;AN=29246;NFAM=173	SVTYPE=BND;POS=138437414;STRANDS=-+:52;CIPOS=-9,8;CIEND=-9,8;CIPOS95=0,0;CIEND95=0,0;MATEID=89278_1;EVENT=89278;SECONDARY;SU=52;PE=0;SR=52;ALG=PROD;AF=0.005915;NSAMP=173;MSQ=21.2;AC=173;AN=29246;NFAM=173
chr5	98187566	98187623	chrX	52338536	52338593	91507	1099.39	-	+	BND	LOW	91507_1	N	]chrX:52338565]N	91507_2	N	N[chr5:98187596[	SVTYPE=BND;POS=98187596;STRANDS=-+:14;CIPOS=-29,28;CIEND=-29,28;CIPOS95=0,0;CIEND95=0,0;MATEID=91507_2;EVENT=91507;SU=14;PE=0;SR=14;ALG=PROD;AF=0.001265;NSAMP=37;MSQ=23.09;AC=37;AN=29246;NFAM=37	SVTYPE=BND;POS=52338565;STRANDS=-+:14;CIPOS=-29,28;CIEND=-29,28;CIPOS95=0,0;CIEND95=0,0;MATEID=91507_1;EVENT=91507;SECONDARY;SU=14;PE=0;SR=14;ALG=PROD;AF=0.001265;NSAMP=37;MSQ=23.09;AC=37;AN=29246;NFAM=37
chr5	98187591	98187880	chr9	25186112	25186620	90848	2069.1	+	-	BND	LOW	90848_1	N	N[chr9:25186612[	90848_2	N	]chr5:98187621]N	SVTYPE=BND;POS=98187621;STRANDS=+-:84;IMPRECISE;CIPOS=-30,259;CIEND=-499,9;CIPOS95=-6,6;CIEND95=-68,9;MATEID=90848_2;EVENT=90848;SU=84;PE=84;SR=0;ALG=PROD;AF=0.001812;NSAMP=53;MSQ=33.54;AC=53;AN=29246;NFAM=53	SVTYPE=BND;POS=25186612;STRANDS=+-:84;IMPRECISE;CIPOS=-499,9;CIEND=-30,259;CIPOS95=-68,9;CIEND95=-6,6;MATEID=90848_1;EVENT=90848;SECONDARY;SU=84;PE=84;SR=0;ALG=PROD;AF=0.001812;NSAMP=53;MSQ=33.54;AC=53;AN=29246;NFAM=53
chr5	98187594	98187635	chr19	30522222	30522281	87670	467.39	+	-	BND	LOW	87670_1	N	N[chr19:30522253[	87670_2	N	]chr5:98187614]N	SVTYPE=BND;POS=98187614;STRANDS=+-:7;IMPRECISE;CIPOS=-20,21;CIEND=-30,29;CIPOS95=-1,1;CIEND95=-1,1;MATEID=87670_2;EVENT=87670;SU=7;PE=5;SR=2;ALG=PROD;AF=0.0009916;NSAMP=29;MSQ=10.32;AC=29;AN=29246;NFAM=29	SVTYPE=BND;POS=30522253;STRANDS=+-:7;IMPRECISE;CIPOS=-30,29;CIEND=-20,21;CIPOS95=-1,1;CIEND95=-1,1;MATEID=87670_1;EVENT=87670;SECONDARY;SU=7;PE=5;SR=2;ALG=PROD;AF=0.0009916;NSAMP=29;MSQ=10.32;AC=29;AN=29246;NFAM=29
chr5	98187595	98187858	chrX	133485811	133486250	91851	3871.53	+	-	BND	LOW	91851_1	N	N[chrX:133486239[	91851_2	N	]chr5:98187625]N	SVTYPE=BND;POS=98187625;STRANDS=+-:36;IMPRECISE;CIPOS=-30,233;CIEND=-427,12;CIPOS95=-16,16;CIEND95=-86,12;MATEID=91851_2;EVENT=91851;SU=36;PE=36;SR=0;ALG=PROD;AF=0.00277;NSAMP=81;MSQ=24.44;AC=81;AN=29246;NFAM=80	SVTYPE=BND;POS=133486239;STRANDS=+-:36;IMPRECISE;CIPOS=-427,12;CIEND=-30,233;CIPOS95=-86,12;CIEND95=-16,16;MATEID=91851_1;EVENT=91851;SECONDARY;SU=36;PE=36;SR=0;ALG=PROD;AF=0.00277;NSAMP=81;MSQ=24.44;AC=81;AN=29246;NFAM=80
chr5	98187600	98188152	chr6	100332636	100333047	89041	92.65	+	-	BND	LOW	89041_1	N	N[chr6:100333039[	89041_2	N	]chr5:98187609]N	SVTYPE=BND;POS=98187609;STRANDS=+-:4;IMPRECISE;CIPOS=-9,543;CIEND=-402,9;CIPOS95=0,191;CIEND95=-116,2;MATEID=89041_2;EVENT=89041;SU=4;PE=4;SR=0;ALG=PROD;AF=0.0001026;NSAMP=3;MSQ=16.13;AC=3;AN=29244;NFAM=3	SVTYPE=BND;POS=100333039;STRANDS=+-:4;IMPRECISE;CIPOS=-402,9;CIEND=-9,543;CIPOS95=-116,2;CIEND95=0,191;MATEID=89041_1;EVENT=89041;SECONDARY;SU=4;PE=4;SR=0;ALG=PROD;AF=0.0001026;NSAMP=3;MSQ=16.13;AC=3;AN=29244;NFAM=3
chr5	98213855	98213874	chr5	98217098	98217117	360992	2032.15	+	-	DEL	PASS	360992	N	<DEL>	.	.	.	SVTYPE=DEL;POS=98213865;SVLEN=-3243;END=98217108;STRANDS=+-:76;CIPOS=-10,9;CIEND=-10,9;CIPOS95=0,0;CIEND95=0,0;SU=76;PE=51;SR=25;ALG=PROD;AF=0.0001368;NSAMP=4;MSQ=508.04;AC=4;AN=29246;NFAM=4	.
chr5	98215318	98215327	chr5	98215406	98215415	360993	233.85	+	-	BND	LOW	360993_1	N	N[chr5:98215412[	360993_2	N	]chr5:98215323]N	SVTYPE=BND;POS=98215323;STRANDS=+-:7;CIPOS=-5,4;CIEND=-5,4;CIPOS95=0,0;CIEND95=0,0;MATEID=360993_2;EVENT=360993;SU=7;PE=0;SR=7;ALG=PROD;AF=3.419e-05;NSAMP=1;MSQ=233.76;RECLASSIFIED;AC=1;AN=29246;NFAM=1	SVTYPE=BND;POS=98215412;STRANDS=+-:7;CIPOS=-5,4;CIEND=-5,4;CIPOS95=0,0;CIEND95=0,0;MATEID=360993_1;EVENT=360993;SECONDARY;SU=7;PE=0;SR=7;ALG=PROD;AF=3.419e-05;NSAMP=1;MSQ=233.76;RECLASSIFIED;AC=1;AN=29246;NFAM=1
chr5	98219682	98219717	chr5	98229074	98229133	360994	3018.06	+	-	DEL	PASS	360994	N	<DEL>	.	.	.	SVTYPE=DEL;POS=98219688;SVLEN=-9416;END=98229104;STRANDS=+-:126;CIPOS=-6,29;CIEND=-30,29;CIPOS95=0,0;CIEND95=0,0;SU=126;PE=78;SR=48;ALG=PROD;AF=6.839e-05;NSAMP=2;MSQ=392.6;AC=2;AN=29246;NFAM=2	.
chr5	98223652	98224041	chr5	98231876	98232394	360995	113.72	+	-	DEL	PASS	360995	N	<DEL>	.	.	.	SVTYPE=DEL;POS=98223662;SVLEN=-8723;END=98232385;STRANDS=+-:5;IMPRECISE;CIPOS=-10,379;CIEND=-509,9;CIPOS95=-2,118;CIEND95=-112,2;SU=5;PE=5;SR=0;ALG=PROD;AF=3.419e-05;NSAMP=1;MSQ=113.72;AC=1;AN=29246;NFAM=1	.
chr5	98226485	98226539	chr11	42829487	42829546	83975	79.31	+	-	BND	LOW	83975_1	N	N[chr11:42829518[	83975_2	N	]chr5:98226510]N	SVTYPE=BND;POS=98226510;STRANDS=+-:9;IMPRECISE;CIPOS=-25,29;CIEND=-30,29;CIPOS95=-6,6;CIEND95=-3,3;MATEID=83975_2;EVENT=83975;SU=9;PE=8;SR=1;ALG=PROD;AF=0.000171;NSAMP=5;MSQ=15.46;AC=5;AN=29246;NFAM=5	SVTYPE=BND;POS=42829518;STRANDS=+-:9;IMPRECISE;CIPOS=-30,29;CIEND=-25,29;CIPOS95=-3,3;CIEND95=-6,6;MATEID=83975_1;EVENT=83975;SECONDARY;SU=9;PE=8;SR=1;ALG=PROD;AF=0.000171;NSAMP=5;MSQ=15.46;AC=5;AN=29246;NFAM=5
chr5	98227440	98227457	chr5	98227683	98227700	360996	83.67	+	-	BND	LOW	360996_1	N	N[chr5:98227693[	360996_2	N	]chr5:98227449]N	SVTYPE=BND;POS=98227449;STRANDS=+-:4;CIPOS=-9,8;CIEND=-9,8;CIPOS95=0,0;CIEND95=0,0;MATEID=360996_2;EVENT=360996;SU=4;PE=0;SR=4;ALG=PROD;AF=0.0002735;NSAMP=8;MSQ=9.91;RECLASSIFIED;AC=8;AN=29246;NFAM=8	SVTYPE=BND;POS=98227693;STRANDS=+-:4;CIPOS=-9,8;CIEND=-9,8;CIPOS95=0,0;CIEND95=0,0;MATEID=360996_1;EVENT=360996;SECONDARY;SU=4;PE=0;SR=4;ALG=PROD;AF=0.0002735;NSAMP=8;MSQ=9.91;RECLASSIFIED;AC=8;AN=29246;NFAM=8
chr5	98231702	98231712	chr5	98231931	98231941	360997	403317.0	+	-	BND	LOW	360997_1	N	N[chr5:98231940[	360997_2	N	]chr5:98231708]N	SVTYPE=BND;POS=98231708;STRANDS=+-:154;CIPOS=-6,4;CIEND=-8,2;CIPOS95=0,0;CIEND95=0,0;MATEID=360997_2;EVENT=360997;SU=154;PE=32;SR=122;ALG=PROD;AF=0.1243;NSAMP=3173;MSQ=67.01;RECLASSIFIED;AC=3615;AN=29074;NFAM=2906	SVTYPE=BND;POS=98231940;STRANDS=+-:154;CIPOS=-8,2;CIEND=-6,4;CIPOS95=0,0;CIEND95=0,0;MATEID=360997_1;EVENT=360997;SECONDARY;SU=154;PE=32;SR=122;ALG=PROD;AF=0.1243;NSAMP=3173;MSQ=67.01;RECLASSIFIED;AC=3615;AN=29074;NFAM=2906
chr5	98231915	98232172	chr21	20287864	20288136	88202	66436.5	-	-	BND	LOW	88202_1	N	[chr21:20288127[N	88202_2	N	[chr5:98232164[N	SVTYPE=BND;POS=98232164;STRANDS=--:571;IMPRECISE;CIPOS=-248,9;CIEND=-262,10;CIPOS95=-3,3;CIEND95=-10,10;MATEID=88202_2;EVENT=88202;SU=571;PE=571;SR=0;ALG=PROD;AF=0.0336;NSAMP=821;MSQ=32.88;AC=880;AN=26190;NFAM=808	SVTYPE=BND;POS=20288127;STRANDS=--:571;IMPRECISE;CIPOS=-262,10;CIEND=-248,9;CIPOS95=-10,10;CIEND95=-3,3;MATEID=88202_1;EVENT=88202;SECONDARY;SU=571;PE=571;SR=0;ALG=PROD;AF=0.0336;NSAMP=821;MSQ=32.88;AC=880;AN=26190;NFAM=808
chr5	98232214	98232231	chr5	98232375	98232394	593003	508.6	-	-	BND	LOW	593003_1	N	[chr5:98232386[N	593003_2	N	[chr5:98232225[N	SVTYPE=BND;POS=98232225;STRANDS=--:6;IMPRECISE;CIPOS=-10,7;CIEND=-10,9;CIPOS95=-1,0;CIEND95=0,0;MATEID=593003_2;EVENT=593003;SU=6;PE=2;SR=4;ALG=PROD;AF=0.0004448;NSAMP=11;MSQ=22.56;AC=13;AN=29224;NFAM=11	SVTYPE=BND;POS=98232386;STRANDS=--:6;IMPRECISE;CIPOS=-10,9;CIEND=-10,7;CIPOS95=0,0;CIEND95=-1,0;MATEID=593003_1;EVENT=593003;SECONDARY;SU=6;PE=2;SR=4;ALG=PROD;AF=0.0004448;NSAMP=11;MSQ=22.56;AC=13;AN=29224;NFAM=11
chr5	98238840	98239763	chr5	98245432	98246692	593006	149.34	+	+	BND	LOW	593006_1	N	N]chr5:98245462]	593006_2	N	N]chr5:98239209]	SVTYPE=BND;POS=98239209;STRANDS=++:13;IMPRECISE;CIPOS=-369,554;CIEND=-30,1230;CIPOS95=-331,331;CIEND95=-30,461;MATEID=593006_2;EVENT=593006;SU=13;PE=13;SR=0;ALG=SUM;AF=3.419e-05;NSAMP=1;MSQ=119.6;AC=1;AN=29246;NFAM=1	SVTYPE=BND;POS=98245462;STRANDS=++:13;IMPRECISE;CIPOS=-30,1230;CIEND=-369,554;CIPOS95=-30,461;CIEND95=-331,331;MATEID=593006_1;EVENT=593006;SECONDARY;SU=13;PE=13;SR=0;ALG=SUM;AF=3.419e-05;NSAMP=1;MSQ=119.6;AC=1;AN=29246;NFAM=1
chr5	98239491	98239891	chr5	98244456	98244776	593004	227.37	-	-	BND	LOW	593004_1	N	[chr5:98244748[N	593004_2	N	[chr5:98239863[N	SVTYPE=BND;POS=98239863;STRANDS=--:8;IMPRECISE;CIPOS=-371,29;CIEND=-291,29;CIPOS95=-109,29;CIEND95=-76,29;MATEID=593004_2;EVENT=593004;SU=8;PE=8;SR=0;ALG=PROD;AF=3.419e-05;NSAMP=1;MSQ=74.64;AC=1;AN=29246;NFAM=1	SVTYPE=BND;POS=98244748;STRANDS=--:8;IMPRECISE;CIPOS=-291,29;CIEND=-371,29;CIPOS95=-76,29;CIEND95=-109,29;MATEID=593004_1;EVENT=593004;SECONDARY;SU=8;PE=8;SR=0;ALG=PROD;AF=3.419e-05;NSAMP=1;MSQ=74.64;AC=1;AN=29246;NFAM=1
chr5	98239992	98240125	chr5	98244447	98244604	593005	297.23	+	+	INV	LOW	593005	N	<INV>	.	.	.	SVTYPE=INV;POS=98240096;SVLEN=4479;END=98244575;STRANDS=++:1,--:7;IMPRECISE;CIPOS=-104,29;CIEND=-128,29;CIPOS95=-67,29;CIEND95=-87,29;SU=8;PE=8;SR=0;ALG=PROD;AF=0.0002052;NSAMP=6;MSQ=9.31;AC=6;AN=29246;NFAM=6	.
chr5	98245029	98245047	chr5	98247594	98247613	361000	422.56	+	-	DEL	PASS	361000	N	<DEL>	.	.	.	SVTYPE=DEL;POS=98245038;SVLEN=-2566;END=98247604;STRANDS=+-:15;CIPOS=-9,9;CIEND=-10,9;CIPOS95=0,0;CIEND95=0,0;SU=15;PE=9;SR=6;ALG=PROD;AF=3.419e-05;NSAMP=1;MSQ=422.56;AC=1;AN=29246;NFAM=1	.
chr5	98246889	98246894	chr5	98312221	98312240	361001	520.27	+	-	DEL	PASS	361001	N	<DEL>	.	.	.	SVTYPE=DEL;POS=98246892;SVLEN=-65339;END=98312231;STRANDS=+-:22;CIPOS=-3,2;CIEND=-10,9;CIPOS95=0,0;CIEND95=0,0;SU=22;PE=13;SR=9;ALG=PROD;AF=3.419e-05;NSAMP=1;MSQ=515.43;AC=1;AN=29246;NFAM=1	.
chr5	98249442	98249457	chr5	98249976	98249982	361002	3182.27	+	-	DEL	PASS	361002	N	<DEL>	.	.	.	SVTYPE=DEL;POS=98249449;SVLEN=-531;END=98249980;STRANDS=+-:123;CIPOS=-7,8;CIEND=-4,2;CIPOS95=0,0;CIEND95=0,0;SU=123;PE=52;SR=71;ALG=PROD;AF=0.0002052;NSAMP=6;MSQ=435.06;AC=6;AN=29246;NFAM=6	.
chr5	98257004	98257008	chr5	98257071	98257077	361003	4200.63	+	-	BND	PASS	361003_1	N	N[chr5:98257075[	361003_2	N	]chr5:98257006]N	SVTYPE=BND;POS=98257006;STRANDS=+-:160;CIPOS=-2,2;CIEND=-3,3;CIPOS95=0,0;CIEND95=0,0;MATEID=361003_2;EVENT=361003;SU=160;PE=1;SR=159;ALG=PROD;AF=0.0003077;NSAMP=9;MSQ=219.89;RECLASSIFIED;AC=9;AN=29246;NFAM=8	SVTYPE=BND;POS=98257075;STRANDS=+-:160;CIPOS=-3,3;CIEND=-2,2;CIPOS95=0,0;CIEND95=0,0;MATEID=361003_1;EVENT=361003;SECONDARY;SU=160;PE=1;SR=159;ALG=PROD;AF=0.0003077;NSAMP=9;MSQ=219.89;RECLASSIFIED;AC=9;AN=29246;NFAM=8
chr5	98271599	98271650	chr5	121367384	121367435	593008	144.28	-	-	BND	LOW	593008_1	N	[chr5:121367411[N	593008_2	N	[chr5:98271626[N	SVTYPE=BND;POS=98271626;STRANDS=--:10;CIPOS=-26,25;CIEND=-26,25;CIPOS95=0,0;CIEND95=0,0;MATEID=593008_2;EVENT=593008;SU=10;PE=0;SR=10;ALG=PROD;AF=0.0001368;NSAMP=4;MSQ=32.33;AC=4;AN=29246;NFAM=4	SVTYPE=BND;POS=121367411;STRANDS=--:10;CIPOS=-26,25;CIEND=-26,25;CIPOS95=0,0;CIEND95=0,0;MATEID=593008_1;EVENT=593008;SECONDARY;SU=10;PE=0;SR=10;ALG=PROD;AF=0.0001368;NSAMP=4;MSQ=32.33;AC=4;AN=29246;NFAM=4
chr5	98278206	98278486	chr5	98317017	98317326	361004	831.17	+	-	BND	LOW	361004_1	N	N[chr5:98317295[	361004_2	N	]chr5:98278239]N	SVTYPE=BND;POS=98278239;STRANDS=+-:34;IMPRECISE;CIPOS=-33,247;CIEND=-277,32;CIPOS95=-21,21;CIEND95=-53,32;MATEID=361004_2;EVENT=361004;SU=34;PE=34;SR=0;ALG=PROD;AF=0.0002052;NSAMP=6;MSQ=9.66;RECLASSIFIED;AC=6;AN=29246;NFAM=6	SVTYPE=BND;POS=98317295;STRANDS=+-:34;IMPRECISE;CIPOS=-277,32;CIEND=-33,247;CIPOS95=-53,32;CIEND95=-21,21;MATEID=361004_1;EVENT=361004;SECONDARY;SU=34;PE=34;SR=0;ALG=PROD;AF=0.0002052;NSAMP=6;MSQ=9.66;RECLASSIFIED;AC=6;AN=29246;NFAM=6
chr5	98279506	98279515	chr5	98279625	98279634	361005	1881.34	+	-	DEL	PASS	361005	N	<DEL>	.	.	.	SVTYPE=DEL;POS=98279511;SVLEN=-119;END=98279630;STRANDS=+-:73;CIPOS=-5,4;CIEND=-5,4;CIPOS95=0,0;CIEND95=0,0;SU=73;PE=0;SR=73;ALG=PROD;AF=0.0002052;NSAMP=6;MSQ=263.73;AC=6;AN=29244;NFAM=5	.
chr5	98280723	98280740	chr7	151206743	151206760	90066	52.96	-	+	BND	LOW	90066_1	N	]chr7:151206752]N	90066_2	N	N[chr5:98280733[	SVTYPE=BND;POS=98280733;STRANDS=-+:4;CIPOS=-9,8;CIEND=-9,8;CIPOS95=0,0;CIEND95=0,0;MATEID=90066_2;EVENT=90066;SU=4;PE=0;SR=4;ALG=PROD;AF=6.839e-05;NSAMP=2;MSQ=19.3;AC=2;AN=29246;NFAM=2	SVTYPE=BND;POS=151206752;STRANDS=-+:4;CIPOS=-9,8;CIEND=-9,8;CIPOS95=0,0;CIEND95=0,0;MATEID=90066_1;EVENT=90066;SECONDARY;SU=4;PE=0;SR=4;ALG=PROD;AF=6.839e-05;NSAMP=2;MSQ=19.3;AC=2;AN=29246;NFAM=2
chr5	98283710	98283719	chr5	98283931	98283938	518320	740.99	-	+	DUP	PASS	518320	N	<DUP>	.	.	.	SVTYPE=DUP;POS=98283716;SVLEN=219;END=98283935;STRANDS=-+:63;CIPOS=-6,3;CIEND=-4,3;CIPOS95=0,0;CIEND95=0,0;SU=63;PE=0;SR=63;ALG=PROD;AF=0.0003761;NSAMP=11;MSQ=66.64;AC=11;AN=29246;NFAM=7	.
chr5	98304594	98304602	chr5	98306168	98306183	593009	647.5	+	+	INV	PASS	593009	N	<INV>	.	.	.	SVTYPE=INV;POS=98304600;SVLEN=1574;END=98306174;STRANDS=++:16,--:22;IMPRECISE;CIPOS=-6,2;CIEND=-6,9;CIPOS95=-3,0;CIEND95=0,1;SU=38;PE=26;SR=12;ALG=PROD;AF=3.419e-05;NSAMP=1;MSQ=647.5;AC=1;AN=29246;NFAM=1	.
chr5	98309703	98309709	chr5	98310009	98310013	361006	634.74	+	-	BND	LOW	361006_1	N	N[chr5:98310013[	361006_2	N	]chr5:98309707]N	SVTYPE=BND;POS=98309707;STRANDS=+-:16;CIPOS=-4,2;CIEND=-3,1;CIPOS95=0,0;CIEND95=0,0;MATEID=361006_2;EVENT=361006;SU=16;PE=5;SR=11;ALG=PROD;AF=0.0002393;NSAMP=7;MSQ=86.07;RECLASSIFIED;AC=7;AN=29246;NFAM=7	SVTYPE=BND;POS=98310013;STRANDS=+-:16;CIPOS=-3,1;CIEND=-4,2;CIPOS95=0,0;CIEND95=0,0;MATEID=361006_1;EVENT=361006;SECONDARY;SU=16;PE=5;SR=11;ALG=PROD;AF=0.0002393;NSAMP=7;MSQ=86.07;RECLASSIFIED;AC=7;AN=29246;NFAM=7
chr5	98310909	98310917	chr5	98313946	98313954	593010	320.63	+	+	BND	PASS	593010_1	N	N]chr5:98313950]	593010_2	N	N]chr5:98310913]	SVTYPE=BND;POS=98310913;STRANDS=++:18;CIPOS=-4,4;CIEND=-4,4;CIPOS95=0,0;CIEND95=0,0;MATEID=593010_2;EVENT=593010;SU=18;PE=12;SR=6;ALG=PROD;AF=3.419e-05;NSAMP=1;MSQ=320.61;AC=1;AN=29246;NFAM=1	SVTYPE=BND;POS=98313950;STRANDS=++:18;CIPOS=-4,4;CIEND=-4,4;CIPOS95=0,0;CIEND95=0,0;MATEID=593010_1;EVENT=593010;SECONDARY;SU=18;PE=12;SR=6;ALG=PROD;AF=3.419e-05;NSAMP=1;MSQ=320.61;AC=1;AN=29246;NFAM=1
chr5	98313241	98313245	chr5	98313966	98313970	593011	512.55	-	-	BND	PASS	593011_1	N	[chr5:98313970[N	593011_2	N	[chr5:98313245[N	SVTYPE=BND;POS=98313245;STRANDS=--:25;CIPOS=-3,1;CIEND=-3,1;CIPOS95=0,0;CIEND95=0,0;MATEID=593011_2;EVENT=593011;SU=25;PE=13;SR=12;ALG=PROD;AF=3.419e-05;NSAMP=1;MSQ=512.55;AC=1;AN=29246;NFAM=1	SVTYPE=BND;POS=98313970;STRANDS=--:25;CIPOS=-3,1;CIEND=-3,1;CIPOS95=0,0;CIEND95=0,0;MATEID=593011_1;EVENT=593011;SECONDARY;SU=25;PE=13;SR=12;ALG=PROD;AF=3.419e-05;NSAMP=1;MSQ=512.55;AC=1;AN=29246;NFAM=1
chr5	98322508	98322553	chr5	98328301	98328346	361008	827.25	+	-	DEL	PASS	361008	N	<DEL>	.	.	.	SVTYPE=DEL;POS=98322531;SVLEN=-5794;END=98328325;STRANDS=+-:39;CIPOS=-23,22;CIEND=-24,21;CIPOS95=0,0;CIEND95=0,0;SU=39;PE=20;SR=19;ALG=PROD;AF=6.839e-05;NSAMP=2;MSQ=410.6;AC=2;AN=29246;NFAM=2	.
chr5	98329963	98329980	chr18	73386212	73386229	87370	157.19	-	+	BND	LOW	87370_1	N	]chr18:73386221]N	87370_2	N	N[chr5:98329973[	SVTYPE=BND;POS=98329973;STRANDS=-+:4;CIPOS=-9,8;CIEND=-9,8;CIPOS95=0,0;CIEND95=0,0;MATEID=87370_2;EVENT=87370;SU=4;PE=0;SR=4;ALG=PROD;AF=0.0002735;NSAMP=8;MSQ=14.93;AC=8;AN=29246;NFAM=8	SVTYPE=BND;POS=73386221;STRANDS=-+:4;CIPOS=-9,8;CIEND=-9,8;CIPOS95=0,0;CIEND95=0,0;MATEID=87370_1;EVENT=87370;SECONDARY;SU=4;PE=0;SR=4;ALG=PROD;AF=0.0002735;NSAMP=8;MSQ=14.93;AC=8;AN=29246;NFAM=8
chr5	98344666	98344888	chr6	105049919	105050210	89079	3375.85	-	-	BND	LOW	89079_1	N	[chr6:105050201[N	89079_2	N	[chr5:98344877[N	SVTYPE=BND;POS=98344877;STRANDS=--:403;IMPRECISE;CIPOS=-210,12;CIEND=-281,10;CIPOS95=-2,2;CIEND95=-11,10;MATEID=89079_2;EVENT=89079;SU=403;PE=403;SR=0;ALG=PROD;AF=0.003112;NSAMP=91;MSQ=33.1;AC=91;AN=29246;NFAM=91	SVTYPE=BND;POS=105050201;STRANDS=--:403;IMPRECISE;CIPOS=-281,10;CIEND=-210,12;CIPOS95=-11,10;CIEND95=-2,2;MATEID=89079_1;EVENT=89079;SECONDARY;SU=403;PE=403;SR=0;ALG=PROD;AF=0.003112;NSAMP=91;MSQ=33.1;AC=91;AN=29246;NFAM=91
chr5	98349017	98349026	chr5	98349114	98349123	361010	182.92	+	-	DEL	PASS	361010	N	<DEL>	.	.	.	SVTYPE=DEL;POS=98349022;SVLEN=-97;END=98349119;STRANDS=+-:7;CIPOS=-5,4;CIEND=-5,4;CIPOS95=0,0;CIEND95=0,0;SU=7;PE=0;SR=7;ALG=PROD;AF=3.419e-05;NSAMP=1;MSQ=182.85;AC=1;AN=29246;NFAM=1	.
chr5	98367526	98367533	chr5	98367590	98367597	361012	4544.73	+	-	BND	LOW	361012_1	N	N[chr5:98367595[	361012_2	N	]chr5:98367530]N	SVTYPE=BND;POS=98367530;STRANDS=+-:152;CIPOS=-4,3;CIEND=-4,3;CIPOS95=0,0;CIEND95=0,0;MATEID=361012_2;EVENT=361012;SU=152;PE=2;SR=150;ALG=PROD;AF=0.0007522;NSAMP=22;MSQ=195.95;RECLASSIFIED;AC=22;AN=29246;NFAM=22	SVTYPE=BND;POS=98367595;STRANDS=+-:152;CIPOS=-4,3;CIEND=-4,3;CIPOS95=0,0;CIEND95=0,0;MATEID=361012_1;EVENT=361012;SECONDARY;SU=152;PE=2;SR=150;ALG=PROD;AF=0.0007522;NSAMP=22;MSQ=195.95;RECLASSIFIED;AC=22;AN=29246;NFAM=22
chr5	98368892	98368898	chr5	98370194	98370200	361013	536.53	+	-	DEL	PASS	361013	N	<DEL>	.	.	.	SVTYPE=DEL;POS=98368895;SVLEN=-1303;END=98370198;STRANDS=+-:21;CIPOS=-3,3;CIEND=-4,2;CIPOS95=0,0;CIEND95=0,0;SU=21;PE=12;SR=9;ALG=PROD;AF=3.419e-05;NSAMP=1;MSQ=536.47;AC=1;AN=29246;NFAM=1	.
chr5	98381258	98381269	chr5	98384019	98384038	361014	432.81	+	-	DEL	PASS	361014	N	<DEL>	.	.	.	SVTYPE=DEL;POS=98381263;SVLEN=-2766;END=98384029;STRANDS=+-:16;CIPOS=-5,6;CIEND=-10,9;CIPOS95=0,0;CIEND95=0,0;SU=16;PE=11;SR=5;ALG=PROD;AF=3.419e-05;NSAMP=1;MSQ=425.7;AC=1;AN=29246;NFAM=1	.
chr5	98383817	98383833	chr5	98384045	98384064	361015	563.61	+	-	BND	PASS	361015_1	N	N[chr5:98384056[	361015_2	N	]chr5:98383827]N	SVTYPE=BND;POS=98383827;STRANDS=+-:20;CIPOS=-10,6;CIEND=-10,9;CIPOS95=0,0;CIEND95=0,0;MATEID=361015_2;EVENT=361015;SU=20;PE=0;SR=20;ALG=PROD;AF=3.419e-05;NSAMP=1;MSQ=6.88;RECLASSIFIED;AC=1;AN=29246;NFAM=1	SVTYPE=BND;POS=98384056;STRANDS=+-:20;CIPOS=-10,9;CIEND=-10,6;CIPOS95=0,0;CIEND95=0,0;MATEID=361015_1;EVENT=361015;SECONDARY;SU=20;PE=0;SR=20;ALG=PROD;AF=3.419e-05;NSAMP=1;MSQ=6.88;RECLASSIFIED;AC=1;AN=29246;NFAM=1
chr5	98401362	98401371	chr5	98418036	98418055	361016	152.6	+	-	DEL	PASS	361016	N	<DEL>	.	.	.	SVTYPE=DEL;POS=98401367;SVLEN=-16679;END=98418046;STRANDS=+-:12;CIPOS=-5,4;CIEND=-10,9;CIPOS95=0,0;CIEND95=0,0;SU=12;PE=6;SR=6;ALG=PROD;AF=3.419e-05;NSAMP=1;MSQ=152.6;AC=1;AN=29246;NFAM=1	.
chr5	98407547	98407566	chr5	98411755	98411766	518321	146.66	-	+	DUP	PASS	518321	N	<DUP>	.	.	.	SVTYPE=DUP;POS=98407557;SVLEN=4203;END=98411760;STRANDS=-+:15;CIPOS=-10,9;CIEND=-5,6;CIPOS95=0,0;CIEND95=0,0;SU=15;PE=10;SR=5;ALG=PROD;AF=3.419e-05;NSAMP=1;MSQ=145.3;AC=1;AN=29246;NFAM=1	.
chr5	98411142	98411850	chr5	98411973	98411999	593012	308.08	-	-	BND	LOW	593012_1	N	[chr5:98411991[N	593012_2	N	[chr5:98411842[N	SVTYPE=BND;POS=98411842;STRANDS=--:4;IMPRECISE;CIPOS=-699,9;CIEND=-17,9;CIPOS95=-155,1;CIEND95=-17,0;MATEID=593012_2;EVENT=593012;SU=4;PE=4;SR=0;ALG=PROD;AF=6.839e-05;NSAMP=2;MSQ=15.8;AC=2;AN=29246;NFAM=2	SVTYPE=BND;POS=98411991;STRANDS=--:4;IMPRECISE;CIPOS=-17,9;CIEND=-699,9;CIPOS95=-17,0;CIEND95=-155,1;MATEID=593012_1;EVENT=593012;SECONDARY;SU=4;PE=4;SR=0;ALG=PROD;AF=6.839e-05;NSAMP=2;MSQ=15.8;AC=2;AN=29246;NFAM=2
chr5	98411847	98411852	chr5	98412815	98412820	593013	2731.09	+	+	BND	PASS	593013_1	N	N]chr5:98412818]	593013_2	N	N]chr5:98411851]	SVTYPE=BND;POS=98411851;STRANDS=++:182;CIPOS=-4,1;CIEND=-3,2;CIPOS95=0,0;CIEND95=0,0;MATEID=593013_2;EVENT=593013;SU=182;PE=104;SR=78;ALG=PROD;AF=0.0001026;NSAMP=3;MSQ=385.36;AC=3;AN=29246;NFAM=3	SVTYPE=BND;POS=98412818;STRANDS=++:182;CIPOS=-3,2;CIEND=-4,1;CIPOS95=0,0;CIEND95=0,0;MATEID=593013_1;EVENT=593013;SECONDARY;SU=182;PE=104;SR=78;ALG=PROD;AF=0.0001026;NSAMP=3;MSQ=385.36;AC=3;AN=29246;NFAM=3
chr5	98412684	98412701	chr5	98412736	98412753	361017	56.18	+	-	BND	LOW	361017_1	N	N[chr5:98412746[	361017_2	N	]chr5:98412693]N	SVTYPE=BND;POS=98412693;STRANDS=+-:4;CIPOS=-9,8;CIEND=-9,8;CIPOS95=0,0;CIEND95=0,0;MATEID=361017_2;EVENT=361017;SU=4;PE=0;SR=4;ALG=PROD;AF=3.419e-05;NSAMP=1;MSQ=53.85;RECLASSIFIED;AC=1;AN=29246;NFAM=1	SVTYPE=BND;POS=98412746;STRANDS=+-:4;CIPOS=-9,8;CIEND=-9,8;CIPOS95=0,0;CIEND95=0,0;MATEID=361017_1;EVENT=361017;SECONDARY;SU=4;PE=0;SR=4;ALG=PROD;AF=3.419e-05;NSAMP=1;MSQ=53.85;RECLASSIFIED;AC=1;AN=29246;NFAM=1
chr5	98449910	98449919	chr5	98457577	98457584	361018	335.71	+	-	DEL	PASS	361018	N	<DEL>	.	.	.	SVTYPE=DEL;POS=98449915;SVLEN=-7668;END=98457583;STRANDS=+-:14;CIPOS=-5,4;CIEND=-6,1;CIPOS95=0,0;CIEND95=0,0;SU=14;PE=8;SR=6;ALG=PROD;AF=3.419e-05;NSAMP=1;MSQ=335.71;AC=1;AN=29246;NFAM=1	.
chr5	98475562	98475579	chr21	24451159	24451176	88228	10393.4	-	-	BND	LOW	88228_1	N	[chr21:24451169[N	88228_2	N	[chr5:98475572[N	SVTYPE=BND;POS=98475572;STRANDS=--:4;CIPOS=-9,8;CIEND=-9,8;CIPOS95=0,0;CIEND95=0,0;MATEID=88228_2;EVENT=88228;SU=4;PE=0;SR=4;ALG=PROD;AF=0.01231;NSAMP=360;MSQ=19.3;AC=360;AN=29246;NFAM=357	SVTYPE=BND;POS=24451169;STRANDS=--:4;CIPOS=-9,8;CIEND=-9,8;CIPOS95=0,0;CIEND95=0,0;MATEID=88228_1;EVENT=88228;SECONDARY;SU=4;PE=0;SR=4;ALG=PROD;AF=0.01231;NSAMP=360;MSQ=19.3;AC=360;AN=29246;NFAM=357
chr5	98480399	98480442	chr5	98583789	98583833	361020	5359.05	+	-	DEL	PASS	361020	N	<DEL>	.	.	.	SVTYPE=DEL;POS=98480421;SVLEN=-103391;END=98583812;STRANDS=+-:235;CIPOS=-22,21;CIEND=-23,21;CIPOS95=0,0;CIEND95=0,0;SU=235;PE=141;SR=94;ALG=PROD;AF=0.0002052;NSAMP=6;MSQ=755.81;AC=6;AN=29246;NFAM=6	.
chr5	98490633	98490650	chr5	98501869	98501888	518322	85.6	-	+	DUP	PASS	518322	N	<DUP>	.	.	.	SVTYPE=DUP;POS=98490643;SVLEN=11236;END=98501879;STRANDS=-+:8;IMPRECISE;CIPOS=-10,7;CIEND=-10,9;CIPOS95=-3,0;CIEND95=-2,3;SU=8;PE=7;SR=1;ALG=PROD;AF=3.419e-05;NSAMP=1;MSQ=83.33;AC=1;AN=29246;NFAM=1	.
chr5	98491279	98491290	chr6	129860105	129860116	89233	32.75	-	+	BND	LOW	89233_1	N	]chr6:129860111]N	89233_2	N	N[chr5:98491286[	SVTYPE=BND;POS=98491286;STRANDS=-+:6;CIPOS=-6,5;CIEND=-6,5;CIPOS95=0,0;CIEND95=0,0;MATEID=89233_2;EVENT=89233;SU=6;PE=0;SR=6;ALG=PROD;AF=3.419e-05;NSAMP=1;MSQ=32.75;AC=1;AN=29246;NFAM=1	SVTYPE=BND;POS=129860111;STRANDS=-+:6;CIPOS=-6,5;CIEND=-6,5;CIPOS95=0,0;CIEND95=0,0;MATEID=89233_1;EVENT=89233;SECONDARY;SU=6;PE=0;SR=6;ALG=PROD;AF=3.419e-05;NSAMP=1;MSQ=32.75;AC=1;AN=29246;NFAM=1
chr5	98491977	98492036	chr5	98492230	98492289	361021	1530.69	+	-	DEL	PASS	361021	N	<DEL>	.	.	.	SVTYPE=DEL;POS=98492007;SVLEN=-253;END=98492260;STRANDS=+-:38;CIPOS=-30,29;CIEND=-30,29;CIPOS95=0,0;CIEND95=0,0;SU=38;PE=0;SR=38;ALG=PROD;AF=3.419e-05;NSAMP=1;MSQ=12.11;AC=1;AN=29246;NFAM=1	.
chr5	98502144	98502203	chr5	98502262	98502309	361022	772.66	+	-	BND	LOW	361022_1	N	N[chr5:98502287[	361022_2	N	]chr5:98502174]N	SVTYPE=BND;POS=98502174;STRANDS=+-:32;CIPOS=-30,29;CIEND=-24,23;CIPOS95=0,0;CIEND95=0,0;MATEID=361022_2;EVENT=361022;SU=32;PE=1;SR=31;ALG=PROD;AF=3.419e-05;NSAMP=1;MSQ=107.77;RECLASSIFIED;AC=1;AN=29246;NFAM=1	SVTYPE=BND;POS=98502287;STRANDS=+-:32;CIPOS=-24,23;CIEND=-30,29;CIPOS95=0,0;CIEND95=0,0;MATEID=361022_1;EVENT=361022;SECONDARY;SU=32;PE=1;SR=31;ALG=PROD;AF=3.419e-05;NSAMP=1;MSQ=107.77;RECLASSIFIED;AC=1;AN=29246;NFAM=1
chr5	98507852	98508382	chr12	10081126	10081597	84421	455.78	-	-	BND	LOW	84421_1	N	[chr12:10081589[N	84421_2	N	[chr5:98508374[N	SVTYPE=BND;POS=98508374;STRANDS=--:4;IMPRECISE;CIPOS=-521,9;CIEND=-462,9;CIPOS95=-168,1;CIEND95=-152,1;MATEID=84421_2;EVENT=84421;SU=4;PE=4;SR=0;ALG=PROD;AF=0.000889;NSAMP=26;MSQ=12.01;AC=26;AN=29246;NFAM=26	SVTYPE=BND;POS=10081589;STRANDS=--:4;IMPRECISE;CIPOS=-462,9;CIEND=-521,9;CIPOS95=-152,1;CIEND95=-168,1;MATEID=84421_1;EVENT=84421;SECONDARY;SU=4;PE=4;SR=0;ALG=PROD;AF=0.000889;NSAMP=26;MSQ=12.01;AC=26;AN=29246;NFAM=26
chr5	98508245	98508245	chr5	98508546	98508546	361023	666069.0	+	-	MEI	PASS	361023	N	<DEL:ME:SINE|Alu|AluY>	.	.	.	SVTYPE=MEI;POS=98508245;SVLEN=-301;END=98508546;STRANDS=+-:19196;CIPOS=0,0;CIEND=0,0;CIPOS95=0,0;CIEND95=0,0;SU=19196;PE=2567;SR=16629;ALG=PROD;AF=0.04866;NSAMP=1331;MSQ=413.11;MEDGQR=2.68;Q10GQR=2.53;AC=1423;AN=29246;NFAM=1293	.
chr5	98511818	98511820	chr5	98511881	98511883	361024	16412.1	+	-	BND	LOW	361024_1	N	N[chr5:98511883[	361024_2	N	]chr5:98511819]N	SVTYPE=BND;POS=98511819;STRANDS=+-:551;CIPOS=-1,1;CIEND=-1,1;CIPOS95=0,0;CIEND95=0,0;MATEID=361024_2;EVENT=361024;SU=551;PE=4;SR=547;ALG=PROD;AF=0.002291;NSAMP=67;MSQ=198.35;RECLASSIFIED;AC=67;AN=29246;NFAM=65	SVTYPE=BND;POS=98511883;STRANDS=+-:551;CIPOS=-1,1;CIEND=-1,1;CIPOS95=0,0;CIEND95=0,0;MATEID=361024_1;EVENT=361024;SECONDARY;SU=551;PE=4;SR=547;ALG=PROD;AF=0.002291;NSAMP=67;MSQ=198.35;RECLASSIFIED;AC=67;AN=29246;NFAM=65
chr5	98512775	98512781	chr5	98515495	98515502	361025	3743.89	+	-	DEL	PASS	361025	N	<DEL>	.	.	.	SVTYPE=DEL;POS=98512778;SVLEN=-2722;END=98515500;STRANDS=+-:148;CIPOS=-3,3;CIEND=-5,2;CIPOS95=0,0;CIEND95=0,0;SU=148;PE=89;SR=59;ALG=PROD;AF=6.839e-05;NSAMP=2;MSQ=686.35;AC=2;AN=29246;NFAM=2	.
chr5	98513871	98513928	chr5	98513961	98514018	361026	353.7	+	-	DEL	PASS	361026	N	<DEL>	.	.	.	SVTYPE=DEL;POS=98513900;SVLEN=-90;END=98513990;STRANDS=+-:14;CIPOS=-29,28;CIEND=-29,28;CIPOS95=0,0;CIEND95=0,0;SU=14;PE=0;SR=14;ALG=PROD;AF=6.839e-05;NSAMP=2;MSQ=176.84;RETAINED;AC=2;AN=29246;NFAM=2	.
chr5	98530996	98531015	chr5	98536975	98536987	518323	1057.77	-	+	DUP	PASS	518323	N	<DUP>	.	.	.	SVTYPE=DUP;POS=98531006;SVLEN=5975;END=98536981;STRANDS=-+:98;CIPOS=-10,9;CIEND=-6,6;CIPOS95=0,0;CIEND95=0,0;SU=98;PE=59;SR=39;ALG=PROD;AF=3.419e-05;NSAMP=1;MSQ=173.32;AC=1;AN=29246;NFAM=1	.
chr5	98552838	98552889	chr5	98552887	98552938	361031	596.56	+	-	BND	LOW	361031_1	N	N[chr5:98552914[	361031_2	N	]chr5:98552864]N	SVTYPE=BND;POS=98552864;STRANDS=+-:20;CIPOS=-26,25;CIEND=-26,25;CIPOS95=0,0;CIEND95=0,0;MATEID=361031_2;EVENT=361031;SU=20;PE=0;SR=20;ALG=PROD;AF=0.0001368;NSAMP=4;MSQ=147.58;RECLASSIFIED;AC=4;AN=29246;NFAM=4	SVTYPE=BND;POS=98552914;STRANDS=+-:20;CIPOS=-26,25;CIEND=-26,25;CIPOS95=0,0;CIEND95=0,0;MATEID=361031_1;EVENT=361031;SECONDARY;SU=20;PE=0;SR=20;ALG=PROD;AF=0.0001368;NSAMP=4;MSQ=147.58;RECLASSIFIED;AC=4;AN=29246;NFAM=4
chr5	98557444	98557445	chr5	98557609	98557610	361032	12474.0	+	-	BND	PASS	361032_1	N	N[chr5:98557611[	361032_2	N	]chr5:98557445]N	SVTYPE=BND;POS=98557445;STRANDS=+-:507;CIPOS=-1,0;CIEND=-1,0;CIPOS95=0,0;CIEND95=0,0;MATEID=361032_2;EVENT=361032;SU=507;PE=9;SR=498;ALG=PROD;AF=0.0008206;NSAMP=24;MSQ=309.59;RECLASSIFIED;AC=24;AN=29246;NFAM=21	SVTYPE=BND;POS=98557611;STRANDS=+-:507;CIPOS=-1,0;CIEND=-1,0;CIPOS95=0,0;CIEND95=0,0;MATEID=361032_1;EVENT=361032;SECONDARY;SU=507;PE=9;SR=498;ALG=PROD;AF=0.0008206;NSAMP=24;MSQ=309.59;RECLASSIFIED;AC=24;AN=29246;NFAM=21
chr5	98558942	98559708	chr6	125635792	125636573	89222	2286.16	-	-	BND	LOW	89222_1	N	[chr6:125636520[N	89222_2	N	[chr5:98559543[N	SVTYPE=BND;POS=98559543;STRANDS=--:100;IMPRECISE;CIPOS=-600,166;CIEND=-727,54;CIPOS95=-114,114;CIEND95=-163,54;MATEID=89222_2;EVENT=89222;SU=100;PE=100;SR=0;ALG=SUM;AF=0.003248;NSAMP=95;MSQ=16.57;AC=95;AN=29246;NFAM=95	SVTYPE=BND;POS=125636520;STRANDS=--:100;IMPRECISE;CIPOS=-727,54;CIEND=-600,166;CIPOS95=-163,54;CIEND95=-114,114;MATEID=89222_1;EVENT=89222;SECONDARY;SU=100;PE=100;SR=0;ALG=SUM;AF=0.003248;NSAMP=95;MSQ=16.57;AC=95;AN=29246;NFAM=95
chr5	98559509	98559528	chr18	8963703	8963722	87084	2.05842e+06	+	+	BND	LOW	87084_1	N	N]chr18:8963713]	87084_2	N	N]chr5:98559519]	SVTYPE=BND;POS=98559519;STRANDS=++:4;IMPRECISE;CIPOS=-10,9;CIEND=-10,9;CIPOS95=-1,1;CIEND95=-1,1;MATEID=87084_2;EVENT=87084;SU=4;PE=2;SR=2;ALG=PROD;AF=0.6597;NSAMP=14058;MSQ=85.27;AC=19293;AN=29246;NFAM=12961	SVTYPE=BND;POS=8963713;STRANDS=++:4;IMPRECISE;CIPOS=-10,9;CIEND=-10,9;CIPOS95=-1,1;CIEND95=-1,1;MATEID=87084_1;EVENT=87084;SECONDARY;SU=4;PE=2;SR=2;ALG=PROD;AF=0.6597;NSAMP=14058;MSQ=85.27;AC=19293;AN=29246;NFAM=12961
chr5	98559557	98559570	chr12	37514918	37514935	84584	334.9	-	+	BND	LOW	84584_1	N	]chr12:37514927]N	84584_2	N	N[chr5:98559565[	SVTYPE=BND;POS=98559565;STRANDS=-+:39;CIPOS=-7,6;CIEND=-9,8;CIPOS95=0,0;CIEND95=0,0;MATEID=84584_2;EVENT=84584;SU=39;PE=0;SR=39;ALG=PROD;AF=0.0002052;NSAMP=6;MSQ=25.04;AC=6;AN=29246;NFAM=6	SVTYPE=BND;POS=37514927;STRANDS=-+:39;CIPOS=-9,8;CIEND=-7,6;CIPOS95=0,0;CIEND95=0,0;MATEID=84584_1;EVENT=84584;SECONDARY;SU=39;PE=0;SR=39;ALG=PROD;AF=0.0002052;NSAMP=6;MSQ=25.04;AC=6;AN=29246;NFAM=6
chr5	98562277	98562324	chr5	98562371	98562418	361033	545.56	+	-	DEL	PASS	361033	N	<DEL>	.	.	.	SVTYPE=DEL;POS=98562301;SVLEN=-94;END=98562395;STRANDS=+-:23;CIPOS=-24,23;CIEND=-24,23;CIPOS95=0,0;CIEND95=0,0;SU=23;PE=0;SR=23;ALG=PROD;AF=6.839e-05;NSAMP=2;MSQ=272.78;AC=2;AN=29246;NFAM=2	.
chr5	98577882	98577901	chr5	98579361	98579380	361034	569.63	+	-	BND	LOW	361034_1	N	N[chr5:98579372[	361034_2	N	]chr5:98577892]N	SVTYPE=BND;POS=98577892;STRANDS=+-:12;IMPRECISE;CIPOS=-10,9;CIEND=-10,9;CIPOS95=-1,1;CIEND95=-1,0;MATEID=361034_2;EVENT=361034;SU=12;PE=10;SR=2;ALG=PROD;AF=0.0002393;NSAMP=7;MSQ=70.99;RECLASSIFIED;AC=7;AN=29246;NFAM=7	SVTYPE=BND;POS=98579372;STRANDS=+-:12;IMPRECISE;CIPOS=-10,9;CIEND=-10,9;CIPOS95=-1,0;CIEND95=-1,1;MATEID=361034_1;EVENT=361034;SECONDARY;SU=12;PE=10;SR=2;ALG=PROD;AF=0.0002393;NSAMP=7;MSQ=70.99;RECLASSIFIED;AC=7;AN=29246;NFAM=7
chr5	98589652	98589669	chr5	98589956	98589973	361035	189.55	+	-	BND	LOW	361035_1	N	N[chr5:98589966[	361035_2	N	]chr5:98589661]N	SVTYPE=BND;POS=98589661;STRANDS=+-:4;CIPOS=-9,8;CIEND=-9,8;CIPOS95=0,0;CIEND95=0,0;MATEID=361035_2;EVENT=361035;SU=4;PE=0;SR=4;ALG=PROD;AF=0.000171;NSAMP=5;MSQ=36.31;RECLASSIFIED;AC=5;AN=29246;NFAM=5	SVTYPE=BND;POS=98589966;STRANDS=+-:4;CIPOS=-9,8;CIEND=-9,8;CIPOS95=0,0;CIEND95=0,0;MATEID=361035_1;EVENT=361035;SECONDARY;SU=4;PE=0;SR=4;ALG=PROD;AF=0.000171;NSAMP=5;MSQ=36.31;RECLASSIFIED;AC=5;AN=29246;NFAM=5
chr5	98596842	98596859	chr5	98596918	98596935	361037	114.89	+	-	BND	LOW	361037_1	N	N[chr5:98596928[	361037_2	N	]chr5:98596851]N	SVTYPE=BND;POS=98596851;STRANDS=+-:4;CIPOS=-9,8;CIEND=-9,8;CIPOS95=0,0;CIEND95=0,0;MATEID=361037_2;EVENT=361037;SU=4;PE=0;SR=4;ALG=PROD;AF=3.42e-05;NSAMP=1;MSQ=113.78;RECLASSIFIED;AC=1;AN=29244;NFAM=1	SVTYPE=BND;POS=98596928;STRANDS=+-:4;CIPOS=-9,8;CIEND=-9,8;CIPOS95=0,0;CIEND95=0,0;MATEID=361037_1;EVENT=361037;SECONDARY;SU=4;PE=0;SR=4;ALG=PROD;AF=3.42e-05;NSAMP=1;MSQ=113.78;RECLASSIFIED;AC=1;AN=29244;NFAM=1
chr5	98597021	98597021	chr6	30361867	30361867	88676	18646.3	-	-	BND	LOW	88676_1	N	[chr6:30361868[N	88676_2	N	[chr5:98597022[N	SVTYPE=BND;POS=98597022;STRANDS=--:2013;CIPOS=0,0;CIEND=0,0;CIPOS95=0,0;CIEND95=0,0;MATEID=88676_2;EVENT=88676;SU=2013;PE=1056;SR=957;ALG=PROD;AF=0.002804;NSAMP=82;MSQ=194.92;AC=82;AN=29246;NFAM=78	SVTYPE=BND;POS=30361868;STRANDS=--:2013;CIPOS=0,0;CIEND=0,0;CIPOS95=0,0;CIEND95=0,0;MATEID=88676_1;EVENT=88676;SECONDARY;SU=2013;PE=1056;SR=957;ALG=PROD;AF=0.002804;NSAMP=82;MSQ=194.92;AC=82;AN=29246;NFAM=78
chr5	98597022	98597082	chr6	30372030	30372084	88677	1633.21	+	+	BND	LOW	88677_1	N	N]chr6:30372035]	88677_2	N	N]chr5:98597033]	SVTYPE=BND;POS=98597033;STRANDS=++:172;IMPRECISE;CIPOS=-11,49;CIEND=-5,49;CIPOS95=-1,1;CIEND95=-2,2;MATEID=88677_2;EVENT=88677;SU=172;PE=171;SR=1;ALG=PROD;AF=0.0008206;NSAMP=24;MSQ=52.78;AC=24;AN=29246;NFAM=24	SVTYPE=BND;POS=30372035;STRANDS=++:172;IMPRECISE;CIPOS=-5,49;CIEND=-11,49;CIPOS95=-2,2;CIEND95=-1,1;MATEID=88677_1;EVENT=88677;SECONDARY;SU=172;PE=171;SR=1;ALG=PROD;AF=0.0008206;NSAMP=24;MSQ=52.78;AC=24;AN=29246;NFAM=24
chr5	98597414	98597414	chr5	98604130	98604130	361038	242662.0	+	-	DEL	PASS	361038	N	<DEL>	.	.	.	SVTYPE=DEL;POS=98597414;SVLEN=-6716;END=98604130;STRANDS=+-:9514;CIPOS=0,0;CIEND=0,0;CIPOS95=0,0;CIEND95=0,0;SU=9514;PE=6005;SR=3509;ALG=PROD;AF=0.009164;NSAMP=264;MSQ=540.4;AC=268;AN=29246;NFAM=254	.
chr5	98607996	98608047	chr5	98608185	98608234	361039	457.81	+	-	DEL	PASS	361039	N	<DEL>	.	.	.	SVTYPE=DEL;POS=98608022;SVLEN=-188;END=98608210;STRANDS=+-:15;CIPOS=-26,25;CIEND=-25,24;CIPOS95=0,0;CIEND95=0,0;SU=15;PE=1;SR=14;ALG=PROD;AF=6.839e-05;NSAMP=2;MSQ=138.06;AC=2;AN=29246;NFAM=2	.
chr5	98626502	98626521	chr5	98631579	98631589	361041	536.6	+	-	DEL	PASS	361041	N	<DEL>	.	.	.	SVTYPE=DEL;POS=98626512;SVLEN=-5073;END=98631585;STRANDS=+-:19;CIPOS=-10,9;CIEND=-6,4;CIPOS95=0,0;CIEND95=0,0;SU=19;PE=14;SR=5;ALG=PROD;AF=3.419e-05;NSAMP=1;MSQ=536.6;AC=1;AN=29246;NFAM=1	.
chr5	98627964	98627983	chr5	98628374	98628392	361043	482.47	+	-	BND	LOW	361043_1	N	N[chr5:98628385[	361043_2	N	]chr5:98627974]N	SVTYPE=BND;POS=98627974;STRANDS=+-:4;IMPRECISE;CIPOS=-10,9;CIEND=-10,8;CIPOS95=-3,3;CIEND95=-3,0;MATEID=361043_2;EVENT=361043;SU=4;PE=3;SR=1;ALG=PROD;AF=0.0003077;NSAMP=9;MSQ=39.93;RECLASSIFIED;AC=9;AN=29246;NFAM=9	SVTYPE=BND;POS=98628385;STRANDS=+-:4;IMPRECISE;CIPOS=-10,8;CIEND=-10,9;CIPOS95=-3,0;CIEND95=-3,3;MATEID=361043_1;EVENT=361043;SECONDARY;SU=4;PE=3;SR=1;ALG=PROD;AF=0.0003077;NSAMP=9;MSQ=39.93;RECLASSIFIED;AC=9;AN=29246;NFAM=9
chr5	98642436	98642493	chr19	23622852	23622908	87587	336.41	-	+	BND	LOW	87587_1	N	]chr19:23622879]N	87587_2	N	N[chr5:98642466[	SVTYPE=BND;POS=98642466;STRANDS=-+:9;CIPOS=-29,28;CIEND=-27,29;CIPOS95=0,0;CIEND95=0,0;MATEID=87587_2;EVENT=87587;SU=9;PE=0;SR=9;ALG=PROD;AF=0.0003077;NSAMP=9;MSQ=25.97;AC=9;AN=29246;NFAM=9	SVTYPE=BND;POS=23622879;STRANDS=-+:9;CIPOS=-27,29;CIEND=-29,28;CIPOS95=0,0;CIEND95=0,0;MATEID=87587_1;EVENT=87587;SECONDARY;SU=9;PE=0;SR=9;ALG=PROD;AF=0.0003077;NSAMP=9;MSQ=25.97;AC=9;AN=29246;NFAM=9
chr5	98645063	98645080	chr8	67849685	67849698	90371	1381.99	-	+	BND	LOW	90371_1	N	]chr8:67849693]N	90371_2	N	N[chr5:98645073[	SVTYPE=BND;POS=98645073;STRANDS=-+:43;CIPOS=-9,8;CIEND=-8,5;CIPOS95=0,0;CIEND95=0,0;MATEID=90371_2;EVENT=90371;SU=43;PE=0;SR=43;ALG=PROD;AF=0.001094;NSAMP=32;MSQ=21.35;AC=32;AN=29246;NFAM=32	SVTYPE=BND;POS=67849693;STRANDS=-+:43;CIPOS=-8,5;CIEND=-9,8;CIPOS95=0,0;CIEND95=0,0;MATEID=90371_1;EVENT=90371;SECONDARY;SU=43;PE=0;SR=43;ALG=PROD;AF=0.001094;NSAMP=32;MSQ=21.35;AC=32;AN=29246;NFAM=32
chr5	98645067	98645076	chr8	131377555	131377564	90667	3145.48	-	+	BND	LOW	90667_1	N	]chr8:131377560]N	90667_2	N	N[chr5:98645073[	SVTYPE=BND;POS=98645073;STRANDS=-+:119;CIPOS=-5,4;CIEND=-5,4;CIPOS95=0,0;CIEND95=0,0;MATEID=90667_2;EVENT=90667;SU=119;PE=0;SR=119;ALG=PROD;AF=0.002564;NSAMP=75;MSQ=25.87;AC=75;AN=29246;NFAM=75	SVTYPE=BND;POS=131377560;STRANDS=-+:119;CIPOS=-5,4;CIEND=-5,4;CIPOS95=0,0;CIEND95=0,0;MATEID=90667_1;EVENT=90667;SECONDARY;SU=119;PE=0;SR=119;ALG=PROD;AF=0.002564;NSAMP=75;MSQ=25.87;AC=75;AN=29246;NFAM=75
chr5	98664890	98664895	chr5	98668637	98668641	361044	4888.34	+	-	DEL	PASS	361044	N	<DEL>	.	.	.	SVTYPE=DEL;POS=98664893;SVLEN=-3747;END=98668640;STRANDS=+-:213;CIPOS=-3,2;CIEND=-3,1;CIPOS95=0,0;CIEND95=0,0;SU=213;PE=122;SR=91;ALG=PROD;AF=0.0001368;NSAMP=4;MSQ=508.73;AC=4;AN=29246;NFAM=4	.
chr5	98667922	98667940	chr5	98667987	98667997	361045	2011.57	+	-	DEL	PASS	361045	N	<DEL>	.	.	.	SVTYPE=DEL;POS=98667931;SVLEN=-61;END=98667992;STRANDS=+-:72;CIPOS=-9,9;CIEND=-5,5;CIPOS95=0,0;CIEND95=0,0;SU=72;PE=1;SR=71;ALG=PROD;AF=6.839e-05;NSAMP=2;MSQ=197.85;AC=2;AN=29246;NFAM=2	.
chr5	98690264	98690283	chr5	98691111	98691130	593014	10.44	+	+	INV	LOW	593014	N	<INV>	.	.	.	SVTYPE=INV;POS=98690274;SVLEN=847;END=98691121;STRANDS=++:3,--:2;IMPRECISE;CIPOS=-10,9;CIEND=-10,9;CIPOS95=-3,1;CIEND95=-3,3;SU=5;PE=3;SR=2;ALG=PROD;AF=3.419e-05;NSAMP=1;MSQ=9.47;AC=1;AN=29246;NFAM=1	.
chr5	98690803	98690822	chr5	98690891	98690910	361047	175.28	+	-	DEL	PASS	361047	N	<DEL>	.	.	.	SVTYPE=DEL;POS=98690813;SVLEN=-88;END=98690901;STRANDS=+-:5;CIPOS=-10,9;CIEND=-10,9;CIPOS95=0,0;CIEND95=0,0;SU=5;PE=0;SR=5;ALG=PROD;AF=3.419e-05;NSAMP=1;MSQ=173.83;AC=1;AN=29246;NFAM=1	.
chr5	98701714	98702239	chr5	100573112	100573602	593015	209.07	+	+	BND	LOW	593015_1	N	N]chr5:100573142]	593015_2	N	N]chr5:98701744]	SVTYPE=BND;POS=98701744;STRANDS=++:12;IMPRECISE;CIPOS=-30,495;CIEND=-30,460;CIPOS95=-30,121;CIEND95=-30,99;MATEID=593015_2;EVENT=593015;SU=12;PE=12;SR=0;ALG=PROD;AF=6.839e-05;NSAMP=2;MSQ=104.53;AC=2;AN=29246;NFAM=2	SVTYPE=BND;POS=100573142;STRANDS=++:12;IMPRECISE;CIPOS=-30,460;CIEND=-30,495;CIPOS95=-30,99;CIEND95=-30,121;MATEID=593015_1;EVENT=593015;SECONDARY;SU=12;PE=12;SR=0;ALG=PROD;AF=6.839e-05;NSAMP=2;MSQ=104.53;AC=2;AN=29246;NFAM=2
chr5	98704754	98705282	chr5	99693768	99694226	518324	129.13	-	+	BND	LOW	518324_1	N	]chr5:99693777]N	518324_2	N	N[chr5:98705274[	SVTYPE=BND;POS=98705274;STRANDS=-+:7;IMPRECISE;CIPOS=-519,9;CIEND=-9,449;CIPOS95=-102,2;CIEND95=-2,104;MATEID=518324_2;EVENT=518324;SU=7;PE=7;SR=0;ALG=PROD;AF=0.0001368;NSAMP=4;MSQ=22.31;RECLASSIFIED;AC=4;AN=29246;NFAM=4	SVTYPE=BND;POS=99693777;STRANDS=-+:7;IMPRECISE;CIPOS=-9,449;CIEND=-519,9;CIPOS95=-2,104;CIEND95=-102,2;MATEID=518324_1;EVENT=518324;SECONDARY;SU=7;PE=7;SR=0;ALG=PROD;AF=0.0001368;NSAMP=4;MSQ=22.31;RECLASSIFIED;AC=4;AN=29246;NFAM=4
chr5	98712942	98712961	chr5	98718739	98718745	361048	338.65	+	-	DEL	PASS	361048	N	<DEL>	.	.	.	SVTYPE=DEL;POS=98712952;SVLEN=-5791;END=98718743;STRANDS=+-:14;CIPOS=-10,9;CIEND=-4,2;CIPOS95=0,0;CIEND95=0,0;SU=14;PE=5;SR=9;ALG=PROD;AF=3.419e-05;NSAMP=1;MSQ=338.65;AC=1;AN=29246;NFAM=1	.
chr5	98714063	98714066	chr5	98716350	98716353	361049	17572.6	+	-	BND	PASS	361049_1	N	N[chr5:98716353[	361049_2	N	]chr5:98714065]N	SVTYPE=BND;POS=98714065;STRANDS=+-:739;CIPOS=-2,1;CIEND=-2,1;CIPOS95=0,0;CIEND95=0,0;MATEID=361049_2;EVENT=361049;SU=739;PE=473;SR=266;ALG=PROD;AF=0.00106;NSAMP=31;MSQ=498.5;RECLASSIFIED;AC=31;AN=29246;NFAM=28	SVTYPE=BND;POS=98716353;STRANDS=+-:739;CIPOS=-2,1;CIEND=-2,1;CIPOS95=0,0;CIEND95=0,0;MATEID=361049_1;EVENT=361049;SECONDARY;SU=739;PE=473;SR=266;ALG=PROD;AF=0.00106;NSAMP=31;MSQ=498.5;RECLASSIFIED;AC=31;AN=29246;NFAM=28
chr5	98737023	98737042	chr5	98737131	98737150	361050	308.72	+	-	DEL	PASS	361050	N	<DEL>	.	.	.	SVTYPE=DEL;POS=98737033;SVLEN=-108;END=98737141;STRANDS=+-:12;CIPOS=-10,9;CIEND=-10,9;CIPOS95=0,0;CIEND95=0,0;SU=12;PE=0;SR=12;ALG=PROD;AF=3.419e-05;NSAMP=1;MSQ=308.72;AC=1;AN=29246;NFAM=1	.
chr5	98750016	98750034	chr5	98752682	98752701	361052	263.57	+	-	DEL	PASS	361052	N	<DEL>	.	.	.	SVTYPE=DEL;POS=98750025;SVLEN=-2667;END=98752692;STRANDS=+-:7;IMPRECISE;CIPOS=-9,9;CIEND=-10,9;CIPOS95=-1,1;CIEND95=-1,1;SU=7;PE=5;SR=2;ALG=PROD;AF=3.419e-05;NSAMP=1;MSQ=263.57;AC=1;AN=29246;NFAM=1	.
chr5	98754230	98754230	chr5	98762744	98762744	361053	176678.0	+	-	DEL	PASS	361053	N	<DEL>	.	.	.	SVTYPE=DEL;POS=98754230;SVLEN=-8514;END=98762744;STRANDS=+-:7317;CIPOS=0,0;CIEND=0,0;CIPOS95=0,0;CIEND95=0,0;SU=7317;PE=4087;SR=3230;ALG=PROD;AF=0.005676;NSAMP=165;MSQ=603.93;AC=166;AN=29246;NFAM=160	.
chr5	98883482	98883759	chr6	122850263	122850679	89181	137.58	+	+	BND	LOW	89181_1	N	N]chr6:122850293]	89181_2	N	N]chr5:98883512]	SVTYPE=BND;POS=98883512;STRANDS=++:12;IMPRECISE;CIPOS=-30,247;CIEND=-30,386;CIPOS95=-30,72;CIEND95=-30,70;MATEID=89181_2;EVENT=89181;SU=12;PE=12;SR=0;ALG=PROD;AF=6.839e-05;NSAMP=2;MSQ=68.79;AC=2;AN=29246;NFAM=2	SVTYPE=BND;POS=122850293;STRANDS=++:12;IMPRECISE;CIPOS=-30,386;CIEND=-30,247;CIPOS95=-30,70;CIEND95=-30,72;MATEID=89181_1;EVENT=89181;SECONDARY;SU=12;PE=12;SR=0;ALG=PROD;AF=6.839e-05;NSAMP=2;MSQ=68.79;AC=2;AN=29246;NFAM=2
chr5	98895468	98895485	chr12	95195688	95195705	84857	1.04084e+06	-	+	BND	LOW	84857_1	N	]chr12:95195697]N	84857_2	N	N[chr5:98895478[	SVTYPE=BND;POS=98895478;STRANDS=-+:4;CIPOS=-9,8;CIEND=-9,8;CIPOS95=0,0;CIEND95=0,0;MATEID=84857_2;EVENT=84857;SU=4;PE=0;SR=4;ALG=PROD;AF=0.3781;NSAMP=11059;MSQ=61.51;AC=11059;AN=29246;NFAM=10234	SVTYPE=BND;POS=95195697;STRANDS=-+:4;CIPOS=-9,8;CIEND=-9,8;CIPOS95=0,0;CIEND95=0,0;MATEID=84857_1;EVENT=84857;SECONDARY;SU=4;PE=0;SR=4;ALG=PROD;AF=0.3781;NSAMP=11059;MSQ=61.51;AC=11059;AN=29246;NFAM=10234
chr5	98911038	98911093	chr5	98911135	98911192	361057	1310.21	+	-	BND	LOW	361057_1	N	N[chr5:98911165[	361057_2	N	]chr5:98911067]N	SVTYPE=BND;POS=98911067;STRANDS=+-:39;CIPOS=-29,26;CIEND=-29,28;CIPOS95=0,0;CIEND95=0,0;MATEID=361057_2;EVENT=361057;SU=39;PE=0;SR=39;ALG=PROD;AF=0.0004104;NSAMP=12;MSQ=106.47;RECLASSIFIED;AC=12;AN=29242;NFAM=10	SVTYPE=BND;POS=98911165;STRANDS=+-:39;CIPOS=-29,28;CIEND=-29,26;CIPOS95=0,0;CIEND95=0,0;MATEID=361057_1;EVENT=361057;SECONDARY;SU=39;PE=0;SR=39;ALG=PROD;AF=0.0004104;NSAMP=12;MSQ=106.47;RECLASSIFIED;AC=12;AN=29242;NFAM=10
chr5	98916309	98916321	chr5	98918498	98918517	361059	323.68	+	-	DEL	PASS	361059	N	<DEL>	.	.	.	SVTYPE=DEL;POS=98916315;SVLEN=-2193;END=98918508;STRANDS=+-:13;IMPRECISE;CIPOS=-6,6;CIEND=-10,9;CIPOS95=0,1;CIEND95=0,0;SU=13;PE=8;SR=5;ALG=PROD;AF=3.419e-05;NSAMP=1;MSQ=323.68;AC=1;AN=29246;NFAM=1	.
chr5	98917290	98917307	chr16	70408907	70408924	86538	185865.0	-	+	BND	LOW	86538_1	N	]chr16:70408916]N	86538_2	N	N[chr5:98917300[	SVTYPE=BND;POS=98917300;STRANDS=-+:26;CIPOS=-9,8;CIEND=-9,8;CIPOS95=0,0;CIEND95=0,0;MATEID=86538_2;EVENT=86538;SU=26;PE=0;SR=26;ALG=PROD;AF=0.1037;NSAMP=3012;MSQ=42.41;AC=3033;AN=29246;NFAM=2910	SVTYPE=BND;POS=70408916;STRANDS=-+:26;CIPOS=-9,8;CIEND=-9,8;CIPOS95=0,0;CIEND95=0,0;MATEID=86538_1;EVENT=86538;SECONDARY;SU=26;PE=0;SR=26;ALG=PROD;AF=0.1037;NSAMP=3012;MSQ=42.41;AC=3033;AN=29246;NFAM=2910
chr5	98937994	98938039	chr5	98938574	98938623	361061	944.7	+	-	DEL	PASS	361061	N	<DEL>	.	.	.	SVTYPE=DEL;POS=98938017;SVLEN=-582;END=98938599;STRANDS=+-:38;CIPOS=-23,22;CIEND=-25,24;CIPOS95=0,0;CIEND95=0,0;SU=38;PE=20;SR=18;ALG=PROD;AF=6.839e-05;NSAMP=2;MSQ=470.56;AC=2;AN=29246;NFAM=2	.
chr5	98970713	98970732	chr5	98971545	98971549	361062	512.48	+	-	DEL	PASS	361062	N	<DEL>	.	.	.	SVTYPE=DEL;POS=98970723;SVLEN=-825;END=98971548;STRANDS=+-:23;CIPOS=-10,9;CIEND=-3,1;CIPOS95=0,0;CIEND95=0,0;SU=23;PE=8;SR=15;ALG=PROD;AF=3.419e-05;NSAMP=1;MSQ=512.48;AC=1;AN=29246;NFAM=1	.
chr5	98978894	98978901	chr5	98979021	98979037	361063	507.67	+	-	BND	LOW	361063_1	N	N[chr5:98979029[	361063_2	N	]chr5:98978898]N	SVTYPE=BND;POS=98978898;STRANDS=+-:9;CIPOS=-4,3;CIEND=-7,9;CIPOS95=0,0;CIEND95=0,0;MATEID=361063_2;EVENT=361063;SU=9;PE=0;SR=9;ALG=PROD;AF=0.0001026;NSAMP=3;MSQ=163.85;RECLASSIFIED;AC=3;AN=29246;NFAM=3	SVTYPE=BND;POS=98979029;STRANDS=+-:9;CIPOS=-7,9;CIEND=-4,3;CIPOS95=0,0;CIEND95=0,0;MATEID=361063_1;EVENT=361063;SECONDARY;SU=9;PE=0;SR=9;ALG=PROD;AF=0.0001026;NSAMP=3;MSQ=163.85;RECLASSIFIED;AC=3;AN=29246;NFAM=3
chr5	98988726	98989363	chrX	145468698	145469409	91933	832.27	+	+	BND	LOW	91933_1	N	N]chrX:145468728]	91933_2	N	N]chr5:98988756]	SVTYPE=BND;POS=98988756;STRANDS=++:8;IMPRECISE;CIPOS=-30,607;CIEND=-30,681;CIPOS95=-30,89;CIEND95=-30,123;MATEID=91933_2;EVENT=91933;SU=8;PE=8;SR=0;ALG=PROD;AF=0.001026;NSAMP=30;MSQ=22.61;AC=30;AN=29246;NFAM=30	SVTYPE=BND;POS=145468728;STRANDS=++:8;IMPRECISE;CIPOS=-30,681;CIEND=-30,607;CIPOS95=-30,123;CIEND95=-30,89;MATEID=91933_1;EVENT=91933;SECONDARY;SU=8;PE=8;SR=0;ALG=PROD;AF=0.001026;NSAMP=30;MSQ=22.61;AC=30;AN=29246;NFAM=30
chr5	98988734	98988982	chr13	113557352	113557773	85415	8441.62	+	-	BND	LOW	85415_1	N	N[chr13:113557762[	85415_2	N	]chr5:98988751]N	SVTYPE=BND;POS=98988751;STRANDS=+-:186;IMPRECISE;CIPOS=-17,231;CIEND=-409,12;CIPOS95=-4,4;CIEND95=-22,12;MATEID=85415_2;EVENT=85415;SU=186;PE=186;SR=0;ALG=PROD;AF=0.006702;NSAMP=196;MSQ=38.36;AC=196;AN=29246;NFAM=194	SVTYPE=BND;POS=113557762;STRANDS=+-:186;IMPRECISE;CIPOS=-409,12;CIEND=-17,231;CIPOS95=-22,12;CIEND95=-4,4;MATEID=85415_1;EVENT=85415;SECONDARY;SU=186;PE=186;SR=0;ALG=PROD;AF=0.006702;NSAMP=196;MSQ=38.36;AC=196;AN=29246;NFAM=194
chr5	98992602	98992659	chr6	86169246	86169303	88991	274.27	-	-	BND	LOW	88991_1	N	[chr6:86169276[N	88991_2	N	[chr5:98992632[N	SVTYPE=BND;POS=98992632;STRANDS=--:12;CIPOS=-29,28;CIEND=-29,28;CIPOS95=0,0;CIEND95=0,0;MATEID=88991_2;EVENT=88991;SU=12;PE=0;SR=12;ALG=PROD;AF=0.0004103;NSAMP=12;MSQ=17.76;AC=12;AN=29246;NFAM=12	SVTYPE=BND;POS=86169276;STRANDS=--:12;CIPOS=-29,28;CIEND=-29,28;CIPOS95=0,0;CIEND95=0,0;MATEID=88991_1;EVENT=88991;SECONDARY;SU=12;PE=0;SR=12;ALG=PROD;AF=0.0004103;NSAMP=12;MSQ=17.76;AC=12;AN=29246;NFAM=12
chr5	99006845	99007280	chr5	100012935	100013417	593017	41.69	-	-	BND	LOW	593017_1	N	[chr5:100013389[N	593017_2	N	[chr5:99007252[N	SVTYPE=BND;POS=99007252;STRANDS=--:8;IMPRECISE;CIPOS=-406,29;CIEND=-453,29;CIPOS95=-70,29;CIEND95=-98,29;MATEID=593017_2;EVENT=593017;SU=8;PE=8;SR=0;ALG=PROD;AF=6.839e-05;NSAMP=2;MSQ=17.9;AC=2;AN=29246;NFAM=2	SVTYPE=BND;POS=100013389;STRANDS=--:8;IMPRECISE;CIPOS=-453,29;CIEND=-406,29;CIPOS95=-98,29;CIEND95=-70,29;MATEID=593017_1;EVENT=593017;SECONDARY;SU=8;PE=8;SR=0;ALG=PROD;AF=6.839e-05;NSAMP=2;MSQ=17.9;AC=2;AN=29246;NFAM=2
chr5	99007267	99007281	chr5	100013493	100013504	593018	14135.7	+	+	BND	LOW	593018_1	N	N]chr5:100013498]	593018_2	N	N]chr5:99007275]	SVTYPE=BND;POS=99007275;STRANDS=++:113;CIPOS=-8,6;CIEND=-5,6;CIPOS95=0,0;CIEND95=0,0;MATEID=593018_2;EVENT=593018;SU=113;PE=47;SR=66;ALG=PROD;AF=0.00995;NSAMP=291;MSQ=41.4;AC=291;AN=29246;NFAM=290	SVTYPE=BND;POS=100013498;STRANDS=++:113;CIPOS=-5,6;CIEND=-8,6;CIPOS95=0,0;CIEND95=0,0;MATEID=593018_1;EVENT=593018;SECONDARY;SU=113;PE=47;SR=66;ALG=PROD;AF=0.00995;NSAMP=291;MSQ=41.4;AC=291;AN=29246;NFAM=290
chr5	99009413	99009413	chr5	99011778	99011778	361064	2.25882e+07	+	-	DEL	PASS	361064	N	<DEL>	.	.	.	SVTYPE=DEL;POS=99009413;SVLEN=-2365;END=99011778;STRANDS=+-:542754;CIPOS=0,0;CIEND=0,0;CIPOS95=0,0;CIEND95=0,0;SU=542754;PE=446497;SR=96257;AF=0.7177;NSAMP=13390;MSQ=983.5;MEDGQR=13.04;Q10GQR=13.01;AC=20989;AN=29246;NFAM=12406	.
chr5	99013576	99013595	chr5	99021450	99021465	518326	174.87	-	+	DUP	PASS	518326	N	<DUP>	.	.	.	SVTYPE=DUP;POS=99013586;SVLEN=7870;END=99021456;STRANDS=-+:15;IMPRECISE;CIPOS=-10,9;CIEND=-6,9;CIPOS95=-1,0;CIEND95=-1,1;SU=15;PE=12;SR=3;ALG=PROD;AF=3.419e-05;NSAMP=1;MSQ=174.12;AC=1;AN=29246;NFAM=1	.
chr5	99022885	99022892	chr5	99023711	99023718	361065	398.39	+	-	DEL	PASS	361065	N	<DEL>	.	.	.	SVTYPE=DEL;POS=99022888;SVLEN=-829;END=99023717;STRANDS=+-:17;CIPOS=-3,4;CIEND=-6,1;CIPOS95=0,0;CIEND95=0,0;SU=17;PE=11;SR=6;ALG=PROD;AF=3.419e-05;NSAMP=1;MSQ=398.39;AC=1;AN=29246;NFAM=1	.
chr5	99026117	99026176	chr5	99027177	99027232	593019	365.52	+	+	BND	LOW	593019_1	N	N]chr5:99027203]	593019_2	N	N]chr5:99026147]	SVTYPE=BND;POS=99026147;STRANDS=++:23;IMPRECISE;CIPOS=-30,29;CIEND=-26,29;CIPOS95=-1,1;CIEND95=-1,1;MATEID=593019_2;EVENT=593019;SU=23;PE=21;SR=2;ALG=PROD;AF=6.839e-05;NSAMP=2;MSQ=182.76;AC=2;AN=29246;NFAM=2	SVTYPE=BND;POS=99027203;STRANDS=++:23;IMPRECISE;CIPOS=-26,29;CIEND=-30,29;CIPOS95=-1,1;CIEND95=-1,1;MATEID=593019_1;EVENT=593019;SECONDARY;SU=23;PE=21;SR=2;ALG=PROD;AF=6.839e-05;NSAMP=2;MSQ=182.76;AC=2;AN=29246;NFAM=2
chr5	99035645	99035664	chr5	99039080	99039099	518327	335.2	-	+	DUP	PASS	518327	N	<DUP>	.	.	.	SVTYPE=DUP;POS=99035655;SVLEN=3435;END=99039090;STRANDS=-+:27;CIPOS=-10,9;CIEND=-10,9;CIPOS95=0,0;CIEND95=0,0;SU=27;PE=16;SR=11;ALG=PROD;AF=3.419e-05;NSAMP=1;MSQ=334.62;AC=1;AN=29246;NFAM=1	.
chr5	99054856	99054875	chr5	99056178	99056197	593020	41.87	+	+	INV	LOW	593020	N	<INV>	.	.	.	SVTYPE=INV;POS=99054866;SVLEN=1322;END=99056188;STRANDS=++:4,--:4;IMPRECISE;CIPOS=-10,9;CIEND=-10,9;CIPOS95=-3,1;CIEND95=-3,3;SU=8;PE=6;SR=2;ALG=PROD;AF=3.419e-05;NSAMP=1;MSQ=41.83;AC=1;AN=29246;NFAM=1	.
chr5	99069832	99069851	chr5	99070211	99070230	361068	2561.88	+	-	BND	LOW	361068_1	N	N[chr5:99070222[	361068_2	N	]chr5:99069842]N	SVTYPE=BND;POS=99069842;STRANDS=+-:43;CIPOS=-10,9;CIEND=-10,9;CIPOS95=0,0;CIEND95=0,0;MATEID=361068_2;EVENT=361068;SU=43;PE=9;SR=34;ALG=PROD;AF=0.000889;NSAMP=26;MSQ=94.29;RECLASSIFIED;AC=26;AN=29246;NFAM=26	SVTYPE=BND;POS=99070222;STRANDS=+-:43;CIPOS=-10,9;CIEND=-10,9;CIPOS95=0,0;CIEND95=0,0;MATEID=361068_1;EVENT=361068;SECONDARY;SU=43;PE=9;SR=34;ALG=PROD;AF=0.000889;NSAMP=26;MSQ=94.29;RECLASSIFIED;AC=26;AN=29246;NFAM=26
chr5	99072247	99072290	chr5	99072507	99072551	361069	1566.7	+	-	DEL	PASS	361069	N	<DEL>	.	.	.	SVTYPE=DEL;POS=99072269;SVLEN=-261;END=99072530;STRANDS=+-:26;CIPOS=-22,21;CIEND=-23,21;CIPOS95=0,0;CIEND95=0,0;SU=26;PE=3;SR=23;ALG=PROD;AF=0.0001368;NSAMP=4;MSQ=390.1;AC=4;AN=29246;NFAM=4	.
chr5	99072262	99072278	chr5	99072708	99072726	361070	678.62	+	-	BND	LOW	361070_1	N	N[chr5:99072719[	361070_2	N	]chr5:99072272]N	SVTYPE=BND;POS=99072272;STRANDS=+-:7;IMPRECISE;CIPOS=-10,6;CIEND=-10,8;CIPOS95=-3,0;CIEND95=-1,0;MATEID=361070_2;EVENT=361070;SU=7;PE=4;SR=3;ALG=PROD;AF=0.0003419;NSAMP=10;MSQ=62.38;RECLASSIFIED;AC=10;AN=29246;NFAM=10	SVTYPE=BND;POS=99072719;STRANDS=+-:7;IMPRECISE;CIPOS=-10,8;CIEND=-10,6;CIPOS95=-1,0;CIEND95=-3,0;MATEID=361070_1;EVENT=361070;SECONDARY;SU=7;PE=4;SR=3;ALG=PROD;AF=0.0003419;NSAMP=10;MSQ=62.38;RECLASSIFIED;AC=10;AN=29246;NFAM=10
chr5	99083880	99084580	chr11	126276304	126276879	84161	1.18336e+06	-	+	BND	LOW	84161_1	N	]chr11:126276314]N	84161_2	N	N[chr5:99084572[	SVTYPE=BND;POS=99084572;STRANDS=-+:4;IMPRECISE;CIPOS=-691,9;CIEND=-10,565;CIPOS95=-225,1;CIEND95=-1,180;MATEID=84161_2;EVENT=84161;SU=4;PE=4;SR=0;ALG=PROD;AF=0.3876;NSAMP=11295;MSQ=64.39;AC=11336;AN=29246;NFAM=10520	SVTYPE=BND;POS=126276314;STRANDS=-+:4;IMPRECISE;CIPOS=-10,565;CIEND=-691,9;CIPOS95=-1,180;CIEND95=-225,1;MATEID=84161_1;EVENT=84161;SECONDARY;SU=4;PE=4;SR=0;ALG=PROD;AF=0.3876;NSAMP=11295;MSQ=64.39;AC=11336;AN=29246;NFAM=10520
chr5	99084507	99084518	chr5	99084584	99084595	361072	193.85	+	-	BND	LOW	361072_1	N	N[chr5:99084591[	361072_2	N	]chr5:99084513]N	SVTYPE=BND;POS=99084513;STRANDS=+-:6;CIPOS=-6,5;CIEND=-6,5;CIPOS95=0,0;CIEND95=0,0;MATEID=361072_2;EVENT=361072;SU=6;PE=0;SR=6;ALG=PROD;AF=6.839e-05;NSAMP=2;MSQ=84.02;RECLASSIFIED;AC=2;AN=29246;NFAM=2	SVTYPE=BND;POS=99084591;STRANDS=+-:6;CIPOS=-6,5;CIEND=-6,5;CIPOS95=0,0;CIEND95=0,0;MATEID=361072_1;EVENT=361072;SECONDARY;SU=6;PE=0;SR=6;ALG=PROD;AF=6.839e-05;NSAMP=2;MSQ=84.02;RECLASSIFIED;AC=2;AN=29246;NFAM=2
chr5	99092224	99092243	chr5	99093701	99093704	518328	384.39	-	+	DUP	PASS	518328	N	<DUP>	.	.	.	SVTYPE=DUP;POS=99092234;SVLEN=1469;END=99093703;STRANDS=-+:32;CIPOS=-10,9;CIEND=-2,1;CIPOS95=0,0;CIEND95=0,0;SU=32;PE=16;SR=16;ALG=PROD;AF=6.839e-05;NSAMP=1;MSQ=383.41;AC=2;AN=29246;NFAM=1	.
chr5	99094696	99094749	chr5	99094994	99095018	593021	6.86	+	+	INV	LOW	593021	N	<INV>	.	.	.	SVTYPE=INV;POS=99094749;SVLEN=246;END=99094995;STRANDS=++:1,--:3;IMPRECISE;CIPOS=-53,0;CIEND=-1,23;CIPOS95=-43,0;CIEND95=-1,14;SU=4;PE=4;SR=0;ALG=PROD;AF=3.419e-05;NSAMP=1;MSQ=6.83;AC=1;AN=29246;NFAM=1	.
chr5	99098747	99098806	chr5	99200210	99200258	518329	265.99	-	+	DUP	PASS	518329	N	<DUP>	.	.	.	SVTYPE=DUP;POS=99098777;SVLEN=101457;END=99200234;STRANDS=-+:29;CIPOS=-30,29;CIEND=-24,24;CIPOS95=0,0;CIEND95=0,0;SU=29;PE=15;SR=14;ALG=PROD;AF=3.419e-05;NSAMP=1;MSQ=112.73;AC=1;AN=29246;NFAM=1	.
chr5	99125724	99125740	chr5	99125807	99125826	593022	102.39	+	+	BND	LOW	593022_1	N	N]chr5:99125817]	593022_2	N	N]chr5:99125734]	SVTYPE=BND;POS=99125734;STRANDS=++:9;CIPOS=-10,6;CIEND=-10,9;CIPOS95=0,0;CIEND95=0,0;MATEID=593022_2;EVENT=593022;SU=9;PE=1;SR=8;ALG=PROD;AF=0.0002052;NSAMP=6;MSQ=16.2;AC=6;AN=29246;NFAM=6	SVTYPE=BND;POS=99125817;STRANDS=++:9;CIPOS=-10,9;CIEND=-10,6;CIPOS95=0,0;CIEND95=0,0;MATEID=593022_1;EVENT=593022;SECONDARY;SU=9;PE=1;SR=8;ALG=PROD;AF=0.0002052;NSAMP=6;MSQ=16.2;AC=6;AN=29246;NFAM=6
chr5	99128465	99128507	chr5	99128551	99128596	361075	806.18	+	-	BND	PASS	361075_1	N	N[chr5:99128575[	361075_2	N	]chr5:99128487]N	SVTYPE=BND;POS=99128487;STRANDS=+-:32;CIPOS=-22,20;CIEND=-23,22;CIPOS95=0,0;CIEND95=0,0;MATEID=361075_2;EVENT=361075;SU=32;PE=0;SR=32;ALG=PROD;AF=6.839e-05;NSAMP=2;MSQ=245.72;RECLASSIFIED;AC=2;AN=29246;NFAM=2	SVTYPE=BND;POS=99128575;STRANDS=+-:32;CIPOS=-23,22;CIEND=-22,20;CIPOS95=0,0;CIEND95=0,0;MATEID=361075_1;EVENT=361075;SECONDARY;SU=32;PE=0;SR=32;ALG=PROD;AF=6.839e-05;NSAMP=2;MSQ=245.72;RECLASSIFIED;AC=2;AN=29246;NFAM=2
chr5	99141886	99141886	chr5	99142629	99142629	361076	540335.0	+	-	DEL	PASS	361076	N	<DEL>	.	.	.	SVTYPE=DEL;POS=99141886;SVLEN=-743;END=99142629;STRANDS=+-:21581;CIPOS=0,0;CIEND=0,0;CIPOS95=0,0;CIEND95=0,0;SU=21581;PE=13130;SR=8451;ALG=PROD;AF=0.03337;NSAMP=947;MSQ=458.19;MEDGQR=4.46;Q10GQR=4.19;AC=976;AN=29246;NFAM=915	.
chr5	99164874	99165605	chr6	122850245	122850902	89187	74.64	-	+	BND	LOW	89187_1	N	]chr6:122850295]N	89187_2	N	N[chr5:99165561[	SVTYPE=BND;POS=99165561;STRANDS=-+:6;IMPRECISE;CIPOS=-686,45;CIEND=-50,607;CIPOS95=-146,45;CIEND95=-50,109;MATEID=89187_2;EVENT=89187;SU=6;PE=6;SR=0;ALG=PROD;AF=3.419e-05;NSAMP=1;MSQ=74.64;AC=1;AN=29246;NFAM=1	SVTYPE=BND;POS=122850295;STRANDS=-+:6;IMPRECISE;CIPOS=-50,607;CIEND=-686,45;CIPOS95=-50,109;CIEND95=-146,45;MATEID=89187_1;EVENT=89187;SECONDARY;SU=6;PE=6;SR=0;ALG=PROD;AF=3.419e-05;NSAMP=1;MSQ=74.64;AC=1;AN=29246;NFAM=1
chr5	99170484	99170503	chr5	99170658	99170677	361077	990.06	+	-	DEL	PASS	361077	N	<DEL>	.	.	.	SVTYPE=DEL;POS=99170494;SVLEN=-174;END=99170668;STRANDS=+-:41;CIPOS=-10,9;CIEND=-10,9;CIPOS95=0,0;CIEND95=0,0;SU=41;PE=1;SR=40;ALG=PROD;AF=6.839e-05;NSAMP=2;MSQ=368.64;AC=2;AN=29242;NFAM=2	.
chr5	99183227	99183597	chr5	99194595	99194979	361078	212.67	+	-	DEL	PASS	361078	N	<DEL>	.	.	.	SVTYPE=DEL;POS=99183237;SVLEN=-11733;END=99194970;STRANDS=+-:9;IMPRECISE;CIPOS=-10,360;CIEND=-375,9;CIPOS95=-2,68;CIEND95=-71,0;SU=9;PE=9;SR=0;ALG=PROD;AF=3.419e-05;NSAMP=1;MSQ=212.66;AC=1;AN=29246;NFAM=1	.
chr5	99183812	99183831	chr5	99186487	99186506	361079	272.59	+	-	DEL	PASS	361079	N	<DEL>	.	.	.	SVTYPE=DEL;POS=99183822;SVLEN=-2675;END=99186497;STRANDS=+-:12;IMPRECISE;CIPOS=-10,9;CIEND=-10,9;CIPOS95=-1,2;CIEND95=-3,0;SU=12;PE=11;SR=1;ALG=PROD;AF=3.419e-05;NSAMP=1;MSQ=272.52;AC=1;AN=29246;NFAM=1	.
chr5	99185664	99186078	chr11	32021104	32021610	84217	346.19	-	-	BND	LOW	84217_1	N	[chr11:32021602[N	84217_2	N	[chr5:99186070[N	SVTYPE=BND;POS=99186070;STRANDS=--:4;IMPRECISE;CIPOS=-405,9;CIEND=-497,9;CIPOS95=-120,2;CIEND95=-170,0;MATEID=84217_2;EVENT=84217;SU=4;PE=4;SR=0;ALG=PROD;AF=0.0004103;NSAMP=12;MSQ=24.27;AC=12;AN=29246;NFAM=12	SVTYPE=BND;POS=32021602;STRANDS=--:4;IMPRECISE;CIPOS=-497,9;CIEND=-405,9;CIPOS95=-170,0;CIEND95=-120,2;MATEID=84217_1;EVENT=84217;SECONDARY;SU=4;PE=4;SR=0;ALG=PROD;AF=0.0004103;NSAMP=12;MSQ=24.27;AC=12;AN=29246;NFAM=12
chr5	99185969	99186028	chr11	32021719	32021757	83759	2056.97	+	+	BND	LOW	83759_1	N	N]chr11:32021728]	83759_2	N	N]chr5:99185999]	SVTYPE=BND;POS=99185999;STRANDS=++:35;IMPRECISE;CIPOS=-30,29;CIEND=-9,29;CIPOS95=-3,3;CIEND95=-3,3;MATEID=83759_2;EVENT=83759;SU=35;PE=34;SR=1;ALG=PROD;AF=0.002154;NSAMP=63;MSQ=23.56;AC=63;AN=29246;NFAM=63	SVTYPE=BND;POS=32021728;STRANDS=++:35;IMPRECISE;CIPOS=-9,29;CIEND=-30,29;CIPOS95=-3,3;CIEND95=-3,3;MATEID=83759_1;EVENT=83759;SECONDARY;SU=35;PE=34;SR=1;ALG=PROD;AF=0.002154;NSAMP=63;MSQ=23.56;AC=63;AN=29246;NFAM=63
chr5	99188315	99188326	chr5	99188428	99188439	361080	233.92	+	-	DEL	PASS	361080	N	<DEL>	.	.	.	SVTYPE=DEL;POS=99188321;SVLEN=-113;END=99188434;STRANDS=+-:6;CIPOS=-6,5;CIEND=-6,5;CIPOS95=0,0;CIEND95=0,0;SU=6;PE=0;SR=6;ALG=PROD;AF=3.419e-05;NSAMP=1;MSQ=230.69;AC=1;AN=29246;NFAM=1	.
chr5	99190691	99190710	chr5	99196761	99196769	593024	258.58	+	+	BND	PASS	593024_1	N	N]chr5:99196765]	593024_2	N	N]chr5:99190701]	SVTYPE=BND;POS=99190701;STRANDS=++:12;CIPOS=-10,9;CIEND=-4,4;CIPOS95=0,0;CIEND95=0,0;MATEID=593024_2;EVENT=593024;SU=12;PE=5;SR=7;ALG=PROD;AF=3.419e-05;NSAMP=1;MSQ=251.48;AC=1;AN=29246;NFAM=1	SVTYPE=BND;POS=99196765;STRANDS=++:12;CIPOS=-4,4;CIEND=-10,9;CIPOS95=0,0;CIEND95=0,0;MATEID=593024_1;EVENT=593024;SECONDARY;SU=12;PE=5;SR=7;ALG=PROD;AF=3.419e-05;NSAMP=1;MSQ=251.48;AC=1;AN=29246;NFAM=1
chr5	99190696	99190948	chr5	99196392	99196793	361081	791.34	+	-	DEL	PASS	361081	N	<DEL>	.	.	.	SVTYPE=DEL;POS=99190700;SVLEN=-6084;END=99196784;STRANDS=+-:15;IMPRECISE;CIPOS=-4,248;CIEND=-392,9;CIPOS95=0,80;CIEND95=-86,0;SU=15;PE=15;SR=0;ALG=PROD;AF=3.419e-05;NSAMP=1;MSQ=785.26;AC=1;AN=29246;NFAM=1	.
chr5	99192662	99192903	chr5	99193894	99194108	518330	222.92	-	+	BND	LOW	518330_1	N	]chr5:99193904]N	518330_2	N	N[chr5:99192895[	SVTYPE=BND;POS=99192895;STRANDS=-+:15;IMPRECISE;CIPOS=-232,9;CIEND=-10,204;CIPOS95=-46,3;CIEND95=-2,51;MATEID=518330_2;EVENT=518330;SU=15;PE=15;SR=0;ALG=PROD;AF=0.0001026;NSAMP=3;MSQ=54.8;RECLASSIFIED;AC=3;AN=29246;NFAM=3	SVTYPE=BND;POS=99193904;STRANDS=-+:15;IMPRECISE;CIPOS=-10,204;CIEND=-232,9;CIPOS95=-2,51;CIEND95=-46,3;MATEID=518330_1;EVENT=518330;SECONDARY;SU=15;PE=15;SR=0;ALG=PROD;AF=0.0001026;NSAMP=3;MSQ=54.8;RECLASSIFIED;AC=3;AN=29246;NFAM=3
chr5	99196683	99196685	chr5	99196774	99196793	593025	677.3	-	-	BND	LOW	593025_1	N	[chr5:99196785[N	593025_2	N	[chr5:99196686[N	SVTYPE=BND;POS=99196686;STRANDS=--:28;CIPOS=-2,0;CIEND=-10,9;CIPOS95=0,0;CIEND95=0,0;MATEID=593025_2;EVENT=593025;SU=28;PE=7;SR=21;ALG=PROD;AF=0.000171;NSAMP=5;MSQ=127.01;AC=5;AN=29246;NFAM=5	SVTYPE=BND;POS=99196785;STRANDS=--:28;CIPOS=-10,9;CIEND=-2,0;CIPOS95=0,0;CIEND95=0,0;MATEID=593025_1;EVENT=593025;SECONDARY;SU=28;PE=7;SR=21;ALG=PROD;AF=0.000171;NSAMP=5;MSQ=127.01;AC=5;AN=29246;NFAM=5
chr5	99197814	99198063	chr5	99199273	99199596	361082	774.97	+	-	DEL	PASS	361082	N	<DEL>	.	.	.	SVTYPE=DEL;POS=99197845;SVLEN=-1715;END=99199560;STRANDS=+-:26;IMPRECISE;CIPOS=-31,218;CIEND=-287,36;CIPOS95=-17,17;CIEND95=-33,33;SU=26;PE=26;SR=0;ALG=PROD;AF=0.0001368;NSAMP=4;MSQ=193.17;AC=4;AN=29246;NFAM=4	.
chr5	99201765	99201809	chr5	99201842	99201897	361084	840.79	+	-	BND	PASS	361084_1	N	N[chr5:99201869[	361084_2	N	]chr5:99201788]N	SVTYPE=BND;POS=99201788;STRANDS=+-:29;CIPOS=-23,21;CIEND=-26,29;CIPOS95=0,0;CIEND95=0,0;MATEID=361084_2;EVENT=361084;SU=29;PE=0;SR=29;ALG=PROD;AF=3.42e-05;NSAMP=1;MSQ=323.68;RECLASSIFIED;AC=1;AN=29244;NFAM=1	SVTYPE=BND;POS=99201869;STRANDS=+-:29;CIPOS=-26,29;CIEND=-23,21;CIPOS95=0,0;CIEND95=0,0;MATEID=361084_1;EVENT=361084;SECONDARY;SU=29;PE=0;SR=29;ALG=PROD;AF=3.42e-05;NSAMP=1;MSQ=323.68;RECLASSIFIED;AC=1;AN=29244;NFAM=1
chr5	99202595	99202612	chr5	99202872	99202889	361085	95.35	+	-	BND	LOW	361085_1	N	N[chr5:99202882[	361085_2	N	]chr5:99202604]N	SVTYPE=BND;POS=99202604;STRANDS=+-:4;CIPOS=-9,8;CIEND=-9,8;CIPOS95=0,0;CIEND95=0,0;MATEID=361085_2;EVENT=361085;SU=4;PE=0;SR=4;ALG=PROD;AF=6.839e-05;NSAMP=2;MSQ=25.8;RECLASSIFIED;AC=2;AN=29246;NFAM=2	SVTYPE=BND;POS=99202882;STRANDS=+-:4;CIPOS=-9,8;CIEND=-9,8;CIPOS95=0,0;CIEND95=0,0;MATEID=361085_1;EVENT=361085;SECONDARY;SU=4;PE=0;SR=4;ALG=PROD;AF=6.839e-05;NSAMP=2;MSQ=25.8;RECLASSIFIED;AC=2;AN=29246;NFAM=2
chr5	99202648	99202665	chr5	99203072	99203089	361086	248.25	+	-	BND	LOW	361086_1	N	N[chr5:99203082[	361086_2	N	]chr5:99202657]N	SVTYPE=BND;POS=99202657;STRANDS=+-:4;CIPOS=-9,8;CIEND=-9,8;CIPOS95=0,0;CIEND95=0,0;MATEID=361086_2;EVENT=361086;SU=4;PE=0;SR=4;ALG=PROD;AF=0.0002393;NSAMP=7;MSQ=15.01;RECLASSIFIED;AC=7;AN=29246;NFAM=7	SVTYPE=BND;POS=99203082;STRANDS=+-:4;CIPOS=-9,8;CIEND=-9,8;CIPOS95=0,0;CIEND95=0,0;MATEID=361086_1;EVENT=361086;SECONDARY;SU=4;PE=0;SR=4;ALG=PROD;AF=0.0002393;NSAMP=7;MSQ=15.01;RECLASSIFIED;AC=7;AN=29246;NFAM=7
chr5	99204567	99204574	chr5	99209625	99209636	518331	259.11	-	+	DUP	PASS	518331	N	<DUP>	.	.	.	SVTYPE=DUP;POS=99204574;SVLEN=5056;END=99209630;STRANDS=-+:20;IMPRECISE;CIPOS=-7,0;CIEND=-5,6;CIPOS95=-7,0;CIEND95=-1,1;SU=20;PE=16;SR=4;ALG=PROD;AF=3.42e-05;NSAMP=1;MSQ=215.22;AC=1;AN=29244;NFAM=1	.
chr5	99205315	99205315	chr5	99205402	99205402	361088	74527.2	+	-	BND	LOW	361088_1	N	N[chr5:99205403[	361088_2	N	]chr5:99205315]N	SVTYPE=BND;POS=99205315;STRANDS=+-:2752;CIPOS=0,0;CIEND=0,0;CIPOS95=0,0;CIEND95=0,0;MATEID=361088_2;EVENT=361088;SU=2752;PE=21;SR=2731;ALG=PROD;AF=0.00954;NSAMP=277;MSQ=217.43;RECLASSIFIED;AC=279;AN=29244;NFAM=268	SVTYPE=BND;POS=99205403;STRANDS=+-:2752;CIPOS=0,0;CIEND=0,0;CIPOS95=0,0;CIEND95=0,0;MATEID=361088_1;EVENT=361088;SECONDARY;SU=2752;PE=21;SR=2731;ALG=PROD;AF=0.00954;NSAMP=277;MSQ=217.43;RECLASSIFIED;AC=279;AN=29244;NFAM=268
chr5	99207238	99207241	chr5	99208135	99208137	361089	269.93	+	-	DEL	PASS	361089	N	<DEL>	.	.	.	SVTYPE=DEL;POS=99207241;SVLEN=-894;END=99208135;STRANDS=+-:15;IMPRECISE;CIPOS=-3,0;CIEND=0,2;CIPOS95=-3,0;CIEND95=0,2;SU=15;PE=12;SR=3;ALG=PROD;AF=3.419e-05;NSAMP=1;MSQ=242.78;AC=1;AN=29246;NFAM=1	.
chr5	99208267	99208636	chr5	135790238	135790607	593026	2365.7	-	-	BND	LOW	593026_1	N	[chr5:135790601[N	593026_2	N	[chr5:99208630[N	SVTYPE=BND;POS=99208630;STRANDS=--:42;IMPRECISE;CIPOS=-362,7;CIEND=-362,7;CIPOS95=-45,7;CIEND95=-45,7;MATEID=593026_2;EVENT=593026;SU=42;PE=42;SR=0;ALG=PROD;AF=0.002667;NSAMP=78;MSQ=26.39;AC=78;AN=29246;NFAM=78	SVTYPE=BND;POS=135790601;STRANDS=--:42;IMPRECISE;CIPOS=-362,7;CIEND=-362,7;CIPOS95=-45,7;CIEND95=-45,7;MATEID=593026_1;EVENT=593026;SECONDARY;SU=42;PE=42;SR=0;ALG=PROD;AF=0.002667;NSAMP=78;MSQ=26.39;AC=78;AN=29246;NFAM=78
chr5	99208862	99209376	chr5	99213809	99214254	518333	101.8	-	+	DUP	PASS	518333	N	<DUP>	.	.	.	SVTYPE=DUP;POS=99209367;SVLEN=4452;END=99213819;STRANDS=-+:7;IMPRECISE;CIPOS=-505,9;CIEND=-10,435;CIPOS95=-87,2;CIEND95=-2,87;SU=7;PE=7;SR=0;ALG=PROD;AF=3.42e-05;NSAMP=1;MSQ=51.67;AC=1;AN=29244;NFAM=1	.
chr5	99209461	99209477	chr5	99209535	99209542	361091	308.92	+	-	BND	LOW	361091_1	N	N[chr5:99209540[	361091_2	N	]chr5:99209471]N	SVTYPE=BND;POS=99209471;STRANDS=+-:9;CIPOS=-10,6;CIEND=-4,3;CIPOS95=0,0;CIEND95=0,0;MATEID=361091_2;EVENT=361091;SU=9;PE=0;SR=9;ALG=PROD;AF=6.839e-05;NSAMP=2;MSQ=136.35;RECLASSIFIED;AC=2;AN=29244;NFAM=2	SVTYPE=BND;POS=99209540;STRANDS=+-:9;CIPOS=-4,3;CIEND=-10,6;CIPOS95=0,0;CIEND95=0,0;MATEID=361091_1;EVENT=361091;SECONDARY;SU=9;PE=0;SR=9;ALG=PROD;AF=6.839e-05;NSAMP=2;MSQ=136.35;RECLASSIFIED;AC=2;AN=29244;NFAM=2
chr5	99210148	99210439	chr5	99211066	99211350	518334	155.46	-	+	BND	LOW	518334_1	N	]chr5:99211076]N	518334_2	N	N[chr5:99210431[	SVTYPE=BND;POS=99210431;STRANDS=-+:7;IMPRECISE;CIPOS=-282,9;CIEND=-10,274;CIPOS95=-93,2;CIEND95=-3,51;MATEID=518334_2;EVENT=518334;SU=7;PE=7;SR=0;ALG=PROD;AF=0.0001026;NSAMP=3;MSQ=16.6;RECLASSIFIED;AC=3;AN=29244;NFAM=3	SVTYPE=BND;POS=99211076;STRANDS=-+:7;IMPRECISE;CIPOS=-10,274;CIEND=-282,9;CIPOS95=-3,51;CIEND95=-93,2;MATEID=518334_1;EVENT=518334;SECONDARY;SU=7;PE=7;SR=0;ALG=PROD;AF=0.0001026;NSAMP=3;MSQ=16.6;RECLASSIFIED;AC=3;AN=29244;NFAM=3
chr5	99216161	99216168	chr5	99217568	99217575	361093	463.92	+	-	DEL	PASS	361093	N	<DEL>	.	.	.	SVTYPE=DEL;POS=99216165;SVLEN=-1407;END=99217572;STRANDS=+-:9;CIPOS=-4,3;CIEND=-4,3;CIPOS95=0,0;CIEND95=0,0;SU=9;PE=0;SR=9;ALG=PROD;AF=3.419e-05;NSAMP=1;MSQ=425.57;AC=1;AN=29246;NFAM=1	.
chr5	99217517	99217573	chr5	99217941	99217998	361094	221.31	+	-	BND	LOW	361094_1	N	N[chr5:99217971[	361094_2	N	]chr5:99217545]N	SVTYPE=BND;POS=99217545;STRANDS=+-:8;CIPOS=-28,28;CIEND=-29,28;CIPOS95=0,0;CIEND95=0,0;MATEID=361094_2;EVENT=361094;SU=8;PE=0;SR=8;ALG=PROD;AF=0.000171;NSAMP=5;MSQ=17.03;RECLASSIFIED;AC=5;AN=29246;NFAM=5	SVTYPE=BND;POS=99217971;STRANDS=+-:8;CIPOS=-29,28;CIEND=-28,28;CIPOS95=0,0;CIEND95=0,0;MATEID=361094_1;EVENT=361094;SECONDARY;SU=8;PE=0;SR=8;ALG=PROD;AF=0.000171;NSAMP=5;MSQ=17.03;RECLASSIFIED;AC=5;AN=29246;NFAM=5
chr5	99217970	99218383	chr5	99224760	99225077	518335	426.85	-	+	DUP	PASS	518335	N	<DUP>	.	.	.	SVTYPE=DUP;POS=99218281;SVLEN=6510;END=99224791;STRANDS=-+:35;IMPRECISE;CIPOS=-311,102;CIEND=-31,286;CIPOS95=-71,71;CIEND95=-31,84;SU=35;PE=32;SR=3;ALG=SUM;AF=0.0001368;NSAMP=4;MSQ=97.32;AC=4;AN=29246;NFAM=4	.
chr5	99218314	99219043	chr5	135783091	135783987	593028	15782.7	-	-	BND	LOW	593028_1	N	[chr5:135783504[N	593028_2	N	[chr5:99219015[N	SVTYPE=BND;POS=99219015;STRANDS=--:16;IMPRECISE;CIPOS=-700,29;CIEND=-412,484;CIPOS95=-168,29;CIEND95=-412,418;MATEID=593028_2;EVENT=593028;SU=16;PE=16;SR=0;ALG=SUM;AF=0.0147;NSAMP=430;MSQ=26.27;AC=430;AN=29246;NFAM=427	SVTYPE=BND;POS=135783504;STRANDS=--:16;IMPRECISE;CIPOS=-412,484;CIEND=-700,29;CIPOS95=-412,418;CIEND95=-168,29;MATEID=593028_1;EVENT=593028;SECONDARY;SU=16;PE=16;SR=0;ALG=SUM;AF=0.0147;NSAMP=430;MSQ=26.27;AC=430;AN=29246;NFAM=427
chr5	99219063	99220714	chr5	135783185	135784342	593027	109557.0	+	+	INV	LOW	593027	N	<INV>	.	.	.	SVTYPE=INV;POS=99219680;SVLEN=36563917;END=135783597;STRANDS=++:335,--:9;IMPRECISE;CIPOS=-617,1034;CIEND=-412,745;CIPOS95=-460,460;CIEND95=-314,314;SU=344;PE=344;SR=0;ALG=SUM;AF=0.07215;NSAMP=2110;MSQ=40.96;RETAINED;AC=2110;AN=29246;NFAM=2078	.
chr5	99219661	99219924	chr5	135783557	135784067	593030	22325.8	+	+	BND	LOW	593030_1	N	N]chr5:135783587]	593030_2	N	N]chr5:99219691]	SVTYPE=BND;POS=99219691;STRANDS=++:6;IMPRECISE;CIPOS=-30,233;CIEND=-30,480;CIPOS95=-30,75;CIEND95=-30,100;MATEID=593030_2;EVENT=593030;SU=6;PE=6;SR=0;ALG=PROD;AF=0.0186;NSAMP=544;MSQ=31.53;AC=544;AN=29246;NFAM=542	SVTYPE=BND;POS=135783587;STRANDS=++:6;IMPRECISE;CIPOS=-30,480;CIEND=-30,233;CIPOS95=-30,100;CIEND95=-30,75;MATEID=593030_1;EVENT=593030;SECONDARY;SU=6;PE=6;SR=0;ALG=PROD;AF=0.0186;NSAMP=544;MSQ=31.53;AC=544;AN=29246;NFAM=542
chr5	99221498	99221555	chr5	99221859	99221916	361097	492.7	+	-	BND	LOW	361097_1	N	N[chr5:99221889[	361097_2	N	]chr5:99221527]N	SVTYPE=BND;POS=99221527;STRANDS=+-:9;CIPOS=-29,28;CIEND=-29,28;CIPOS95=0,0;CIEND95=0,0;MATEID=361097_2;EVENT=361097;SU=9;PE=0;SR=9;ALG=PROD;AF=0.0006155;NSAMP=18;MSQ=17.64;RECLASSIFIED;AC=18;AN=29246;NFAM=18	SVTYPE=BND;POS=99221889;STRANDS=+-:9;CIPOS=-29,28;CIEND=-29,28;CIPOS95=0,0;CIEND95=0,0;MATEID=361097_1;EVENT=361097;SECONDARY;SU=9;PE=0;SR=9;ALG=PROD;AF=0.0006155;NSAMP=18;MSQ=17.64;RECLASSIFIED;AC=18;AN=29246;NFAM=18
chr5	99222832	99222845	chr5	99223366	99223382	361098	17891.1	+	-	BND	PASS	361098_1	N	N[chr5:99223377[	361098_2	N	]chr5:99222838]N	SVTYPE=BND;POS=99222838;STRANDS=+-:12;CIPOS=-6,7;CIEND=-10,6;CIPOS95=0,0;CIEND95=0,0;MATEID=361098_2;EVENT=361098;SU=12;PE=8;SR=4;ALG=PROD;AF=0.001265;NSAMP=37;MSQ=232.59;RECLASSIFIED;AC=37;AN=29246;NFAM=36	SVTYPE=BND;POS=99223377;STRANDS=+-:12;CIPOS=-10,6;CIEND=-6,7;CIPOS95=0,0;CIEND95=0,0;MATEID=361098_1;EVENT=361098;SECONDARY;SU=12;PE=8;SR=4;ALG=PROD;AF=0.001265;NSAMP=37;MSQ=232.59;RECLASSIFIED;AC=37;AN=29246;NFAM=36
chr5	99222931	99222933	chr5	99223491	99223494	361099	34227.2	+	-	BND	PASS	361099_1	N	N[chr5:99223494[	361099_2	N	]chr5:99222932]N	SVTYPE=BND;POS=99222932;STRANDS=+-:1139;CIPOS=-1,1;CIEND=-2,1;CIPOS95=0,0;CIEND95=0,0;MATEID=361099_2;EVENT=361099;SU=1139;PE=768;SR=371;ALG=PROD;AF=0.001265;NSAMP=37;MSQ=453.69;RECLASSIFIED;AC=37;AN=29246;NFAM=36	SVTYPE=BND;POS=99223494;STRANDS=+-:1139;CIPOS=-2,1;CIEND=-1,1;CIPOS95=0,0;CIEND95=0,0;MATEID=361099_1;EVENT=361099;SECONDARY;SU=1139;PE=768;SR=371;ALG=PROD;AF=0.001265;NSAMP=37;MSQ=453.69;RECLASSIFIED;AC=37;AN=29246;NFAM=36
chr5	99222956	99222961	chr5	99225192	99225211	361100	423.81	+	-	DEL	PASS	361100	N	<DEL>	.	.	.	SVTYPE=DEL;POS=99222959;SVLEN=-2243;END=99225202;STRANDS=+-:18;CIPOS=-3,2;CIEND=-10,9;CIPOS95=0,0;CIEND95=0,0;SU=18;PE=9;SR=9;ALG=PROD;AF=3.419e-05;NSAMP=1;MSQ=419.62;AC=1;AN=29246;NFAM=1	.
chr5	99223292	99223391	chr5	135778726	135778815	593035	4.04867e+06	+	+	INV	PASS	593035	N	<INV>	.	.	.	SVTYPE=INV;POS=99223342;SVLEN=36555433;END=135778775;STRANDS=++:1,--:7;IMPRECISE;CIPOS=-50,49;CIEND=-49,40;CIPOS95=-3,3;CIEND95=-9,9;SU=8;PE=7;SR=1;ALG=PROD;AF=0.4887;NSAMP=14290;MSQ=171.38;RETAINED;AC=14293;AN=29246;NFAM=13189	.
chr5	99223751	99223842	chr5	135778843	135778942	593036	2.33889e+06	-	-	BND	LOW	593036_1	N	[chr5:135778894[N	593036_2	N	[chr5:99223794[N	SVTYPE=BND;POS=99223794;STRANDS=--:5;IMPRECISE;CIPOS=-42,49;CIEND=-50,49;CIPOS95=-2,2;CIEND95=-3,3;MATEID=593036_2;EVENT=593036;SU=5;PE=4;SR=1;ALG=PROD;AF=0.4308;NSAMP=12600;MSQ=111.54;AC=12600;AN=29246;NFAM=11640	SVTYPE=BND;POS=135778894;STRANDS=--:5;IMPRECISE;CIPOS=-50,49;CIEND=-42,49;CIPOS95=-3,3;CIEND95=-2,2;MATEID=593036_1;EVENT=593036;SECONDARY;SU=5;PE=4;SR=1;ALG=PROD;AF=0.4308;NSAMP=12600;MSQ=111.54;AC=12600;AN=29246;NFAM=11640
chr5	99223891	99224768	chr5	135778763	135779417	593033	198.1	+	+	BND	LOW	593033_1	N	N]chr5:135778793]	593033_2	N	N]chr5:99223921]	SVTYPE=BND;POS=99223921;STRANDS=++:9;IMPRECISE;CIPOS=-30,847;CIEND=-30,624;CIPOS95=-30,120;CIEND95=-30,97;MATEID=593033_2;EVENT=593033;SU=9;PE=9;SR=0;ALG=PROD;AF=0.0001368;NSAMP=4;MSQ=14.01;AC=4;AN=29246;NFAM=4	SVTYPE=BND;POS=135778793;STRANDS=++:9;IMPRECISE;CIPOS=-30,624;CIEND=-30,847;CIPOS95=-30,97;CIEND95=-30,120;MATEID=593033_1;EVENT=593033;SECONDARY;SU=9;PE=9;SR=0;ALG=PROD;AF=0.0001368;NSAMP=4;MSQ=14.01;AC=4;AN=29246;NFAM=4
chr5	99224814	99224830	chr5	99225007	99225022	361101	1078.89	+	-	DEL	PASS	361101	N	<DEL>	.	.	.	SVTYPE=DEL;POS=99224822;SVLEN=-192;END=99225014;STRANDS=+-:40;CIPOS=-8,8;CIEND=-7,8;CIPOS95=0,0;CIEND95=0,0;SU=40;PE=3;SR=37;ALG=PROD;AF=0.000171;NSAMP=5;MSQ=140.76;AC=5;AN=29246;NFAM=5	.
chr5	99228108	99228165	chr5	99229202	99229246	361102	1950.34	+	-	DEL	PASS	361102	N	<DEL>	.	.	.	SVTYPE=DEL;POS=99228138;SVLEN=-1087;END=99229225;STRANDS=+-:80;CIPOS=-30,27;CIEND=-23,21;CIPOS95=0,0;CIEND95=0,0;SU=80;PE=46;SR=34;ALG=PROD;AF=0.0001026;NSAMP=3;MSQ=648.5;AC=3;AN=29246;NFAM=3	.
chr5	99228458	99228469	chr5	99228845	99228856	361103	1120.86	+	-	BND	LOW	361103_1	N	N[chr5:99228852[	361103_2	N	]chr5:99228464]N	SVTYPE=BND;POS=99228464;STRANDS=+-:6;CIPOS=-6,5;CIEND=-6,5;CIPOS95=0,0;CIEND95=0,0;MATEID=361103_2;EVENT=361103;SU=6;PE=0;SR=6;ALG=PROD;AF=0.0005471;NSAMP=16;MSQ=57.19;RECLASSIFIED;AC=16;AN=29246;NFAM=16	SVTYPE=BND;POS=99228852;STRANDS=+-:6;CIPOS=-6,5;CIEND=-6,5;CIPOS95=0,0;CIEND95=0,0;MATEID=361103_1;EVENT=361103;SECONDARY;SU=6;PE=0;SR=6;ALG=PROD;AF=0.0005471;NSAMP=16;MSQ=57.19;RECLASSIFIED;AC=16;AN=29246;NFAM=16
chr5	99228806	99228823	chr5	99229083	99229100	361104	23.37	+	-	BND	LOW	361104_1	N	N[chr5:99229093[	361104_2	N	]chr5:99228815]N	SVTYPE=BND;POS=99228815;STRANDS=+-:4;CIPOS=-9,8;CIEND=-9,8;CIPOS95=0,0;CIEND95=0,0;MATEID=361104_2;EVENT=361104;SU=4;PE=0;SR=4;ALG=PROD;AF=3.419e-05;NSAMP=1;MSQ=14.92;RECLASSIFIED;AC=1;AN=29246;NFAM=1	SVTYPE=BND;POS=99229093;STRANDS=+-:4;CIPOS=-9,8;CIEND=-9,8;CIPOS95=0,0;CIEND95=0,0;MATEID=361104_1;EVENT=361104;SECONDARY;SU=4;PE=0;SR=4;ALG=PROD;AF=3.419e-05;NSAMP=1;MSQ=14.92;RECLASSIFIED;AC=1;AN=29246;NFAM=1
chr5	99231785	99231802	chr5	99231951	99231968	361105	188.23	+	-	BND	LOW	361105_1	N	N[chr5:99231961[	361105_2	N	]chr5:99231794]N	SVTYPE=BND;POS=99231794;STRANDS=+-:4;CIPOS=-9,8;CIEND=-9,8;CIPOS95=0,0;CIEND95=0,0;MATEID=361105_2;EVENT=361105;SU=4;PE=0;SR=4;ALG=PROD;AF=6.839e-05;NSAMP=2;MSQ=88.27;RECLASSIFIED;AC=2;AN=29244;NFAM=2	SVTYPE=BND;POS=99231961;STRANDS=+-:4;CIPOS=-9,8;CIEND=-9,8;CIPOS95=0,0;CIEND95=0,0;MATEID=361105_1;EVENT=361105;SECONDARY;SU=4;PE=0;SR=4;ALG=PROD;AF=6.839e-05;NSAMP=2;MSQ=88.27;RECLASSIFIED;AC=2;AN=29244;NFAM=2
chr5	99232256	99232764	chr5	99234041	99234563	593037	42.02	-	-	BND	LOW	593037_1	N	[chr5:99234535[N	593037_2	N	[chr5:99232736[N	SVTYPE=BND;POS=99232736;STRANDS=--:10;IMPRECISE;CIPOS=-479,29;CIEND=-493,29;CIPOS95=-120,29;CIEND95=-115,29;MATEID=593037_2;EVENT=593037;SU=10;PE=10;SR=0;ALG=PROD;AF=3.419e-05;NSAMP=1;MSQ=23.81;AC=1;AN=29246;NFAM=1	SVTYPE=BND;POS=99234535;STRANDS=--:10;IMPRECISE;CIPOS=-493,29;CIEND=-479,29;CIPOS95=-115,29;CIEND95=-120,29;MATEID=593037_1;EVENT=593037;SECONDARY;SU=10;PE=10;SR=0;ALG=PROD;AF=3.419e-05;NSAMP=1;MSQ=23.81;AC=1;AN=29246;NFAM=1
chr5	99232614	99232631	chr5	99232809	99232826	361106	101.35	+	-	BND	LOW	361106_1	N	N[chr5:99232819[	361106_2	N	]chr5:99232623]N	SVTYPE=BND;POS=99232623;STRANDS=+-:4;CIPOS=-9,8;CIEND=-9,8;CIPOS95=0,0;CIEND95=0,0;MATEID=361106_2;EVENT=361106;SU=4;PE=0;SR=4;ALG=PROD;AF=0.0001368;NSAMP=4;MSQ=21.46;RECLASSIFIED;AC=4;AN=29246;NFAM=4	SVTYPE=BND;POS=99232819;STRANDS=+-:4;CIPOS=-9,8;CIEND=-9,8;CIPOS95=0,0;CIEND95=0,0;MATEID=361106_1;EVENT=361106;SECONDARY;SU=4;PE=0;SR=4;ALG=PROD;AF=0.0001368;NSAMP=4;MSQ=21.46;RECLASSIFIED;AC=4;AN=29246;NFAM=4
chr5	99232901	99232906	chr5	99234228	99234233	593038	2205.06	+	+	BND	PASS	593038_1	N	N]chr5:99234232]	593038_2	N	N]chr5:99232904]	SVTYPE=BND;POS=99232904;STRANDS=++:149;CIPOS=-3,2;CIEND=-4,1;CIPOS95=0,0;CIEND95=0,0;MATEID=593038_2;EVENT=593038;SU=149;PE=55;SR=94;ALG=PROD;AF=0.0002052;NSAMP=6;MSQ=278.37;AC=6;AN=29246;NFAM=5	SVTYPE=BND;POS=99234232;STRANDS=++:149;CIPOS=-4,1;CIEND=-3,2;CIPOS95=0,0;CIEND95=0,0;MATEID=593038_1;EVENT=593038;SECONDARY;SU=149;PE=55;SR=94;ALG=PROD;AF=0.0002052;NSAMP=6;MSQ=278.37;AC=6;AN=29246;NFAM=5
chr5	99234408	99234427	chr5	99234612	99234631	361107	64.35	+	-	BND	LOW	361107_1	N	N[chr5:99234623[	361107_2	N	]chr5:99234418]N	SVTYPE=BND;POS=99234418;STRANDS=+-:5;CIPOS=-10,9;CIEND=-10,9;CIPOS95=0,0;CIEND95=0,0;MATEID=361107_2;EVENT=361107;SU=5;PE=0;SR=5;ALG=PROD;AF=3.419e-05;NSAMP=1;MSQ=56.79;RECLASSIFIED;AC=1;AN=29246;NFAM=1	SVTYPE=BND;POS=99234623;STRANDS=+-:5;CIPOS=-10,9;CIEND=-10,9;CIPOS95=0,0;CIEND95=0,0;MATEID=361107_1;EVENT=361107;SECONDARY;SU=5;PE=0;SR=5;ALG=PROD;AF=3.419e-05;NSAMP=1;MSQ=56.79;RECLASSIFIED;AC=1;AN=29246;NFAM=1
chr5	99237726	99237745	chr5	99262152	99262166	593039	2294.89	+	+	BND	LOW	593039_1	N	N]chr5:99262157]	593039_2	N	N]chr5:99237732]	SVTYPE=BND;POS=99237732;STRANDS=++:144;CIPOS=-6,13;CIEND=-5,9;CIPOS95=0,0;CIEND95=0,0;MATEID=593039_2;EVENT=593039;SU=144;PE=123;SR=21;ALG=PROD;AF=0.0002735;NSAMP=8;MSQ=219.84;AC=8;AN=29246;NFAM=8	SVTYPE=BND;POS=99262157;STRANDS=++:144;CIPOS=-5,9;CIEND=-6,13;CIPOS95=0,0;CIEND95=0,0;MATEID=593039_1;EVENT=593039;SECONDARY;SU=144;PE=123;SR=21;ALG=PROD;AF=0.0002735;NSAMP=8;MSQ=219.84;AC=8;AN=29246;NFAM=8
chr5	99242639	99242683	chr5	99299512	99299555	518337	788.83	-	+	DUP	PASS	518337	N	<DUP>	.	.	.	SVTYPE=DUP;POS=99242662;SVLEN=56872;END=99299534;STRANDS=-+:72;CIPOS=-23,21;CIEND=-22,21;CIPOS95=0,0;CIEND95=0,0;SU=72;PE=40;SR=32;ALG=PROD;AF=3.419e-05;NSAMP=1;MSQ=337.77;AC=1;AN=29246;NFAM=1	.
chr5	99246854	99246859	chr5	99379966	99379985	361109	661.58	+	-	DEL	PASS	361109	N	<DEL>	.	.	.	SVTYPE=DEL;POS=99246857;SVLEN=-133119;END=99379976;STRANDS=+-:26;CIPOS=-3,2;CIEND=-10,9;CIPOS95=0,0;CIEND95=0,0;SU=26;PE=17;SR=9;ALG=PROD;AF=3.419e-05;NSAMP=1;MSQ=659.52;AC=1;AN=29246;NFAM=1	.
chr5	99249723	99249723	chr5	99250020	99250020	361110	1.23334e+06	+	-	MEI	PASS	361110	N	<DEL:ME:SINE|Alu|AluY>	.	.	.	SVTYPE=MEI;POS=99249723;SVLEN=-297;END=99250020;STRANDS=+-:31501;CIPOS=0,0;CIEND=0,0;CIPOS95=0,0;CIEND95=0,0;SU=31501;PE=3605;SR=27896;ALG=PROD;AF=0.08124;NSAMP=2192;MSQ=427.74;MEDGQR=2.78;Q10GQR=2.54;AC=2376;AN=29246;NFAM=2104	.
chr5	99251434	99251437	chr5	99256876	99256880	361111	15021.9	+	-	BND	PASS	361111_1	N	N[chr5:99256880[	361111_2	N	]chr5:99251436]N	SVTYPE=BND;POS=99251436;STRANDS=+-:591;CIPOS=-2,1;CIEND=-3,1;CIPOS95=0,0;CIEND95=0,0;MATEID=361111_2;EVENT=361111;SU=591;PE=366;SR=225;ALG=PROD;AF=0.0008548;NSAMP=25;MSQ=442.74;RECLASSIFIED;AC=25;AN=29246;NFAM=25	SVTYPE=BND;POS=99256880;STRANDS=+-:591;CIPOS=-3,1;CIEND=-2,1;CIPOS95=0,0;CIEND95=0,0;MATEID=361111_1;EVENT=361111;SECONDARY;SU=591;PE=366;SR=225;ALG=PROD;AF=0.0008548;NSAMP=25;MSQ=442.74;RECLASSIFIED;AC=25;AN=29246;NFAM=25
chr5	99261496	99261504	chr5	99289332	99289335	593040	4351.3	-	-	BND	PASS	593040_1	N	[chr5:99289336[N	593040_2	N	[chr5:99261501[N	SVTYPE=BND;POS=99261501;STRANDS=--:228;CIPOS=-4,4;CIEND=-3,0;CIPOS95=0,0;CIEND95=0,0;MATEID=593040_2;EVENT=593040;SU=228;PE=123;SR=105;ALG=PROD;AF=0.0002735;NSAMP=8;MSQ=403.05;AC=8;AN=29246;NFAM=8	SVTYPE=BND;POS=99289336;STRANDS=--:228;CIPOS=-3,0;CIEND=-4,4;CIPOS95=0,0;CIEND95=0,0;MATEID=593040_1;EVENT=593040;SECONDARY;SU=228;PE=123;SR=105;ALG=PROD;AF=0.0002735;NSAMP=8;MSQ=403.05;AC=8;AN=29246;NFAM=8
chr5	99268057	99268076	chr5	99275921	99275940	361114	575.48	+	-	DEL	PASS	361114	N	<DEL>	.	.	.	SVTYPE=DEL;POS=99268067;SVLEN=-7864;END=99275931;STRANDS=+-:25;CIPOS=-10,9;CIEND=-10,9;CIPOS95=0,0;CIEND95=0,0;SU=25;PE=14;SR=11;ALG=PROD;AF=3.419e-05;NSAMP=1;MSQ=575.48;AC=1;AN=29246;NFAM=1	.
chr5	99268226	99268235	chr5	125649333	125649342	593041	4.82	+	+	BND	LOW	593041_1	N	N]chr5:125649338]	593041_2	N	N]chr5:99268231]	SVTYPE=BND;POS=99268231;STRANDS=++:7;CIPOS=-5,4;CIEND=-5,4;CIPOS95=0,0;CIEND95=0,0;MATEID=593041_2;EVENT=593041;SU=7;PE=0;SR=7;ALG=PROD;AF=3.419e-05;NSAMP=1;MSQ=4.52;AC=1;AN=29246;NFAM=1	SVTYPE=BND;POS=125649338;STRANDS=++:7;CIPOS=-5,4;CIEND=-5,4;CIPOS95=0,0;CIEND95=0,0;MATEID=593041_1;EVENT=593041;SECONDARY;SU=7;PE=0;SR=7;ALG=PROD;AF=3.419e-05;NSAMP=1;MSQ=4.52;AC=1;AN=29246;NFAM=1
chr5	99273830	99273830	chr5	99278407	99278407	518338	44620.6	-	+	DUP	PASS	518338	N	<DUP>	.	.	.	SVTYPE=DUP;POS=99273830;SVLEN=4577;END=99278407;STRANDS=-+:4160;CIPOS=0,0;CIEND=0,0;CIPOS95=0,0;CIEND95=0,0;SU=4160;PE=2422;SR=1738;ALG=PROD;AF=0.003214;NSAMP=71;MSQ=308.13;AC=94;AN=29246;NFAM=64	.
chr5	99274722	99274725	chr17	62356686	62356688	86923	344811.0	-	+	BND	LOW	86923_1	N	]chr17:62356687]N	86923_2	N	N[chr5:99274726[	SVTYPE=BND;POS=99274726;STRANDS=-+:18819;CIPOS=-3,0;CIEND=-1,1;CIPOS95=0,0;CIEND95=0,0;MATEID=86923_2;EVENT=86923;SU=18819;PE=18394;SR=425;ALG=PROD;AF=0.07683;NSAMP=2247;MSQ=126.11;AC=2247;AN=29246;NFAM=2189	SVTYPE=BND;POS=62356687;STRANDS=-+:18819;CIPOS=-1,1;CIEND=-3,0;CIPOS95=0,0;CIEND95=0,0;MATEID=86923_1;EVENT=86923;SECONDARY;SU=18819;PE=18394;SR=425;ALG=PROD;AF=0.07683;NSAMP=2247;MSQ=126.11;AC=2247;AN=29246;NFAM=2189
chr5	99274846	99275750	chr17	62355862	62356726	86924	112012.0	+	-	BND	LOW	86924_1	N	N[chr17:62356669[	86924_2	N	]chr5:99274974]N	SVTYPE=BND;POS=99274974;STRANDS=+-:8806;IMPRECISE;CIPOS=-128,776;CIEND=-806,58;CIPOS95=-62,62;CIEND95=-37,37;MATEID=86924_2;EVENT=86924;SU=8806;PE=8802;SR=4;ALG=SUM;AF=0.04626;NSAMP=1353;MSQ=62.79;AC=1353;AN=29246;NFAM=1320	SVTYPE=BND;POS=62356669;STRANDS=+-:8806;IMPRECISE;CIPOS=-806,58;CIEND=-128,776;CIPOS95=-37,37;CIEND95=-62,62;MATEID=86924_1;EVENT=86924;SECONDARY;SU=8806;PE=8802;SR=4;ALG=SUM;AF=0.04626;NSAMP=1353;MSQ=62.79;AC=1353;AN=29246;NFAM=1320
chr5	99290257	99290669	chr5	99297855	99298222	518339	408.17	-	+	DUP	PASS	518339	N	<DUP>	.	.	.	SVTYPE=DUP;POS=99290640;SVLEN=7233;END=99297873;STRANDS=-+:38;IMPRECISE;CIPOS=-383,29;CIEND=-18,349;CIPOS95=-23,23;CIEND95=-18,32;SU=38;PE=38;SR=0;ALG=PROD;AF=0.000171;NSAMP=5;MSQ=81.54;AC=5;AN=29246;NFAM=5	.
chr5	99294616	99294635	chr5	99295461	99295463	361115	737.44	+	-	DEL	PASS	361115	N	<DEL>	.	.	.	SVTYPE=DEL;POS=99294626;SVLEN=-837;END=99295463;STRANDS=+-:32;CIPOS=-10,9;CIEND=-2,0;CIPOS95=0,0;CIEND95=0,0;SU=32;PE=15;SR=17;ALG=PROD;AF=3.419e-05;NSAMP=1;MSQ=737.29;AC=1;AN=29246;NFAM=1	.
chr5	99296006	99296770	chrX	155931937	155932594	91996	68.16	-	+	BND	LOW	91996_1	N	]chrX:155931987]N	91996_2	N	N[chr5:99296722[	SVTYPE=BND;POS=99296722;STRANDS=-+:8;IMPRECISE;CIPOS=-715,49;CIEND=-50,607;CIPOS95=-123,49;CIEND95=-50,74;MATEID=91996_2;EVENT=91996;SU=8;PE=8;SR=0;ALG=PROD;AF=0.0001368;NSAMP=4;MSQ=15.35;AC=4;AN=29246;NFAM=4	SVTYPE=BND;POS=155931987;STRANDS=-+:8;IMPRECISE;CIPOS=-50,607;CIEND=-715,49;CIPOS95=-50,74;CIEND95=-123,49;MATEID=91996_1;EVENT=91996;SECONDARY;SU=8;PE=8;SR=0;ALG=PROD;AF=0.0001368;NSAMP=4;MSQ=15.35;AC=4;AN=29246;NFAM=4
chr5	99296868	99297305	chrX	155931679	155932123	91995	198.01	+	-	BND	LOW	91995_1	N	N[chrX:155932095[	91995_2	N	]chr5:99296898]N	SVTYPE=BND;POS=99296898;STRANDS=+-:23;IMPRECISE;CIPOS=-30,407;CIEND=-415,29;CIPOS95=-30,76;CIEND95=-34,29;MATEID=91995_2;EVENT=91995;SU=23;PE=23;SR=0;ALG=PROD;AF=0.0003419;NSAMP=10;MSQ=19.18;AC=10;AN=29246;NFAM=10	SVTYPE=BND;POS=155932095;STRANDS=+-:23;IMPRECISE;CIPOS=-415,29;CIEND=-30,407;CIPOS95=-34,29;CIEND95=-30,76;MATEID=91995_1;EVENT=91995;SECONDARY;SU=23;PE=23;SR=0;ALG=PROD;AF=0.0003419;NSAMP=10;MSQ=19.18;AC=10;AN=29246;NFAM=10
chr5	99297817	99298218	chr5	99299970	99300428	361116	212.72	+	-	DEL	PASS	361116	N	<DEL>	.	.	.	SVTYPE=DEL;POS=99297827;SVLEN=-2592;END=99300419;STRANDS=+-:6;IMPRECISE;CIPOS=-10,391;CIEND=-449,9;CIPOS95=0,124;CIEND95=-129,0;SU=6;PE=6;SR=0;ALG=PROD;AF=3.419e-05;NSAMP=1;MSQ=212.72;AC=1;AN=29246;NFAM=1	.
chr5	99297856	99297955	chr5	99298707	99298769	593042	605.38	+	+	INV	LOW	593042	N	<INV>	.	.	.	SVTYPE=INV;POS=99297881;SVLEN=851;END=99298732;STRANDS=++:33,--:10;IMPRECISE;CIPOS=-25,74;CIEND=-25,37;CIPOS95=-25,41;CIEND95=-23,23;SU=43;PE=41;SR=2;ALG=PROD;AF=0.000171;NSAMP=5;MSQ=75.92;AC=5;AN=29246;NFAM=5	.
chr5	99297967	99298308	chr5	99298852	99299262	593043	815.48	+	+	BND	LOW	593043_1	N	N]chr5:99299060]	593043_2	N	N]chr5:99298027]	SVTYPE=BND;POS=99298027;STRANDS=++:31;IMPRECISE;CIPOS=-60,281;CIEND=-208,202;CIPOS95=-47,47;CIEND95=-156,156;MATEID=593043_2;EVENT=593043;SU=31;PE=31;SR=0;ALG=SUM;AF=0.0002393;NSAMP=7;MSQ=51.91;AC=7;AN=29246;NFAM=7	SVTYPE=BND;POS=99299060;STRANDS=++:31;IMPRECISE;CIPOS=-208,202;CIEND=-60,281;CIPOS95=-156,156;CIEND95=-47,47;MATEID=593043_1;EVENT=593043;SECONDARY;SU=31;PE=31;SR=0;ALG=SUM;AF=0.0002393;NSAMP=7;MSQ=51.91;AC=7;AN=29246;NFAM=7
chr5	99312979	99312982	chr5	99324839	99324840	361117	12713.3	+	-	BND	PASS	361117_1	N	N[chr5:99324840[	361117_2	N	]chr5:99312981]N	SVTYPE=BND;POS=99312981;STRANDS=+-:543;CIPOS=-2,1;CIEND=0,1;CIPOS95=0,0;CIEND95=0,0;MATEID=361117_2;EVENT=361117;SU=543;PE=341;SR=202;ALG=PROD;AF=0.0006839;NSAMP=20;MSQ=470.09;RECLASSIFIED;AC=20;AN=29246;NFAM=20	SVTYPE=BND;POS=99324840;STRANDS=+-:543;CIPOS=0,1;CIEND=-2,1;CIPOS95=0,0;CIEND95=0,0;MATEID=361117_1;EVENT=361117;SECONDARY;SU=543;PE=341;SR=202;ALG=PROD;AF=0.0006839;NSAMP=20;MSQ=470.09;RECLASSIFIED;AC=20;AN=29246;NFAM=20
chr5	99324872	99324884	chr5	99329302	99329302	593045	314.09	-	-	BND	PASS	593045_1	N	[chr5:99329303[N	593045_2	N	[chr5:99324883[N	SVTYPE=BND;POS=99324883;STRANDS=--:17;IMPRECISE;CIPOS=-10,2;CIEND=0,0;CIPOS95=-1,0;CIEND95=0,0;MATEID=593045_2;EVENT=593045;SU=17;PE=14;SR=3;ALG=PROD;AF=3.419e-05;NSAMP=1;MSQ=314.09;AC=1;AN=29246;NFAM=1	SVTYPE=BND;POS=99329303;STRANDS=--:17;IMPRECISE;CIPOS=0,0;CIEND=-10,2;CIPOS95=0,0;CIEND95=-1,0;MATEID=593045_1;EVENT=593045;SECONDARY;SU=17;PE=14;SR=3;ALG=PROD;AF=3.419e-05;NSAMP=1;MSQ=314.09;AC=1;AN=29246;NFAM=1
chr5	99326671	99327296	chr7	81066059	81066668	89766	615.95	-	+	BND	LOW	89766_1	N	]chr7:81066089]N	89766_2	N	N[chr5:99327269[	SVTYPE=BND;POS=99327269;STRANDS=-+:6;IMPRECISE;CIPOS=-597,28;CIEND=-30,579;CIPOS95=-207,28;CIEND95=-30,196;MATEID=89766_2;EVENT=89766;SU=6;PE=6;SR=0;ALG=PROD;AF=0.0008206;NSAMP=24;MSQ=12.64;AC=24;AN=29246;NFAM=24	SVTYPE=BND;POS=81066089;STRANDS=-+:6;IMPRECISE;CIPOS=-30,579;CIEND=-597,28;CIPOS95=-30,196;CIEND95=-207,28;MATEID=89766_1;EVENT=89766;SECONDARY;SU=6;PE=6;SR=0;ALG=PROD;AF=0.0008206;NSAMP=24;MSQ=12.64;AC=24;AN=29246;NFAM=24
chr5	99329416	99329561	chr9	129425281	129425394	91189	31223.5	+	+	BND	LOW	91189_1	N	N]chr9:129425290]	91189_2	N	N]chr5:99329419]	SVTYPE=BND;POS=99329419;STRANDS=++:2388;IMPRECISE;CIPOS=-3,142;CIEND=-9,104;CIPOS95=-3,3;CIEND95=-5,5;MATEID=91189_2;EVENT=91189;SU=2388;PE=2388;SR=0;ALG=PROD;AF=0.02667;NSAMP=780;MSQ=34.62;AC=780;AN=29246;NFAM=779	SVTYPE=BND;POS=129425290;STRANDS=++:2388;IMPRECISE;CIPOS=-9,104;CIEND=-3,142;CIPOS95=-5,5;CIEND95=-3,3;MATEID=91189_1;EVENT=91189;SECONDARY;SU=2388;PE=2388;SR=0;ALG=PROD;AF=0.02667;NSAMP=780;MSQ=34.62;AC=780;AN=29246;NFAM=779
chr5	99343739	99344229	chr5	99344630	99345175	361118	131.62	+	-	DEL	PASS	361118	N	<DEL>	.	.	.	SVTYPE=DEL;POS=99343749;SVLEN=-1417;END=99345166;STRANDS=+-:4;IMPRECISE;CIPOS=-10,480;CIEND=-536,9;CIPOS95=0,167;CIEND95=-166,1;SU=4;PE=4;SR=0;ALG=PROD;AF=3.419e-05;NSAMP=1;MSQ=131.62;AC=1;AN=29246;NFAM=1	.
chr5	99353789	99353792	chr5	99361054	99361058	361119	8779.66	+	-	BND	PASS	361119_1	N	N[chr5:99361058[	361119_2	N	]chr5:99353791]N	SVTYPE=BND;POS=99353791;STRANDS=+-:366;CIPOS=-2,1;CIEND=-3,1;CIPOS95=0,0;CIEND95=0,0;MATEID=361119_2;EVENT=361119;SU=366;PE=217;SR=149;ALG=PROD;AF=0.0003419;NSAMP=10;MSQ=574;RECLASSIFIED;AC=10;AN=29246;NFAM=10	SVTYPE=BND;POS=99361058;STRANDS=+-:366;CIPOS=-3,1;CIEND=-2,1;CIPOS95=0,0;CIEND95=0,0;MATEID=361119_1;EVENT=361119;SECONDARY;SU=366;PE=217;SR=149;ALG=PROD;AF=0.0003419;NSAMP=10;MSQ=574;RECLASSIFIED;AC=10;AN=29246;NFAM=10
chr5	99354714	99354797	chr5	100525634	100525719	593046	3289.54	+	+	BND	PASS	593046_1	N	N]chr5:100525677]	593046_2	N	N]chr5:99354756]	SVTYPE=BND;POS=99354756;STRANDS=++:168;CIPOS=-42,41;CIEND=-43,42;CIPOS95=0,0;CIEND95=0,0;MATEID=593046_2;EVENT=593046;SU=168;PE=111;SR=57;ALG=PROD;AF=0.0001026;NSAMP=3;MSQ=682.1;AC=3;AN=29246;NFAM=3	SVTYPE=BND;POS=100525677;STRANDS=++:168;CIPOS=-43,42;CIEND=-42,41;CIPOS95=0,0;CIEND95=0,0;MATEID=593046_1;EVENT=593046;SECONDARY;SU=168;PE=111;SR=57;ALG=PROD;AF=0.0001026;NSAMP=3;MSQ=682.1;AC=3;AN=29246;NFAM=3
chr5	99361080	99361214	chr5	99361670	99361872	593048	30.29	+	+	INV	LOW	593048	N	<INV>	.	.	.	SVTYPE=INV;POS=99361090;SVLEN=590;END=99361680;STRANDS=++:4,--:1;IMPRECISE;CIPOS=-10,124;CIEND=-10,192;CIPOS95=-1,113;CIEND95=-2,84;SU=5;PE=5;SR=0;ALG=PROD;AF=6.839e-05;NSAMP=2;MSQ=14.04;RETAINED;AC=2;AN=29246;NFAM=2	.
chr5	99364057	99364111	chr5	99365824	99365878	361120	536.21	+	-	DEL	PASS	361120	N	<DEL>	.	.	.	SVTYPE=DEL;POS=99364082;SVLEN=-1772;END=99365854;STRANDS=+-:24;CIPOS=-25,29;CIEND=-30,24;CIPOS95=0,0;CIEND95=0,0;SU=24;PE=18;SR=6;ALG=PROD;AF=6.839e-05;NSAMP=2;MSQ=268.11;AC=2;AN=29246;NFAM=2	.
chr5	99366203	99366216	chr5	99367412	99367421	361121	326.63	+	-	DEL	PASS	361121	N	<DEL>	.	.	.	SVTYPE=DEL;POS=99366213;SVLEN=-1204;END=99367417;STRANDS=+-:13;CIPOS=-10,3;CIEND=-5,4;CIPOS95=0,0;CIEND95=0,0;SU=13;PE=6;SR=7;ALG=PROD;AF=3.419e-05;NSAMP=1;MSQ=326.63;AC=1;AN=29246;NFAM=1	.
chr5	99372562	99372581	chr5	99377130	99377135	361122	668.54	+	-	DEL	PASS	361122	N	<DEL>	.	.	.	SVTYPE=DEL;POS=99372572;SVLEN=-4562;END=99377134;STRANDS=+-:24;CIPOS=-10,9;CIEND=-4,1;CIPOS95=0,0;CIEND95=0,0;SU=24;PE=16;SR=8;ALG=PROD;AF=3.419e-05;NSAMP=1;MSQ=668.54;AC=1;AN=29246;NFAM=1	.
chr5	99378615	99378615	chr5	99379612	99379612	361123	156166.0	+	-	DEL	PASS	361123	N	<DEL>	.	.	.	SVTYPE=DEL;POS=99378615;SVLEN=-997;END=99379612;STRANDS=+-:6827;CIPOS=0,0;CIEND=0,0;CIPOS95=0,0;CIEND95=0,0;SU=6827;PE=3849;SR=2978;ALG=PROD;AF=0.009164;NSAMP=265;MSQ=496.6;AC=268;AN=29246;NFAM=255	.
chr5	99382938	99382952	chr5	99383273	99383292	593049	248.54	-	-	BND	LOW	593049_1	N	[chr5:99383284[N	593049_2	N	[chr5:99382949[N	SVTYPE=BND;POS=99382949;STRANDS=--:12;IMPRECISE;CIPOS=-10,4;CIEND=-10,9;CIPOS95=-1,0;CIEND95=-1,0;MATEID=593049_2;EVENT=593049;SU=12;PE=10;SR=2;ALG=PROD;AF=3.419e-05;NSAMP=1;MSQ=248.54;AC=1;AN=29246;NFAM=1	SVTYPE=BND;POS=99383284;STRANDS=--:12;IMPRECISE;CIPOS=-10,9;CIEND=-10,4;CIPOS95=-1,0;CIEND95=-1,0;MATEID=593049_1;EVENT=593049;SECONDARY;SU=12;PE=10;SR=2;ALG=PROD;AF=3.419e-05;NSAMP=1;MSQ=248.54;AC=1;AN=29246;NFAM=1
chr5	99382941	99382948	chr5	99383514	99383521	593050	275.53	+	+	BND	PASS	593050_1	N	N]chr5:99383518]	593050_2	N	N]chr5:99382945]	SVTYPE=BND;POS=99382945;STRANDS=++:18;CIPOS=-4,3;CIEND=-4,3;CIPOS95=0,0;CIEND95=0,0;MATEID=593050_2;EVENT=593050;SU=18;PE=10;SR=8;ALG=PROD;AF=3.419e-05;NSAMP=1;MSQ=275.53;AC=1;AN=29246;NFAM=1	SVTYPE=BND;POS=99383518;STRANDS=++:18;CIPOS=-4,3;CIEND=-4,3;CIPOS95=0,0;CIEND95=0,0;MATEID=593050_1;EVENT=593050;SECONDARY;SU=18;PE=10;SR=8;ALG=PROD;AF=3.419e-05;NSAMP=1;MSQ=275.53;AC=1;AN=29246;NFAM=1
chr5	99385936	99385943	chr5	99388223	99388233	518341	2274.34	-	+	BND	LOW	518341_1	N	]chr5:99388229]N	518341_2	N	N[chr5:99385941[	SVTYPE=BND;POS=99385941;STRANDS=-+:263;CIPOS=-4,3;CIEND=-6,4;CIPOS95=0,0;CIEND95=0,0;MATEID=518341_2;EVENT=518341;SU=263;PE=175;SR=88;ALG=PROD;AF=0.000171;NSAMP=5;MSQ=184.23;RECLASSIFIED;AC=5;AN=29246;NFAM=5	SVTYPE=BND;POS=99388229;STRANDS=-+:263;CIPOS=-6,4;CIEND=-4,3;CIPOS95=0,0;CIEND95=0,0;MATEID=518341_1;EVENT=518341;SECONDARY;SU=263;PE=175;SR=88;ALG=PROD;AF=0.000171;NSAMP=5;MSQ=184.23;RECLASSIFIED;AC=5;AN=29246;NFAM=5
chr5	99394922	99396139	chr5	100369396	100370835	593052	445830.0	+	+	INV	LOW	593052	N	<INV>	.	.	.	SVTYPE=INV;POS=99395433;SVLEN=974501;END=100369934;STRANDS=++:16565,--:6;IMPRECISE;CIPOS=-511,706;CIEND=-538,901;CIPOS95=-42,42;CIEND95=-64,64;SU=16571;PE=16571;SR=0;ALG=SUM;AF=0.1005;NSAMP=2938;MSQ=86.92;AC=2938;AN=29246;NFAM=2789	.
chr5	99394998	99395165	chr5	100370058	100370132	593053	13884.4	-	-	BND	LOW	593053_1	N	[chr5:100370123[N	593053_2	N	[chr5:99395157[N	SVTYPE=BND;POS=99395157;STRANDS=--:2426;IMPRECISE;CIPOS=-158,9;CIEND=-64,10;CIPOS95=-3,3;CIEND95=-1,1;MATEID=593053_2;EVENT=593053;SU=2426;PE=2426;SR=0;ALG=PROD;AF=0.008001;NSAMP=234;MSQ=33.44;AC=234;AN=29246;NFAM=232	SVTYPE=BND;POS=100370123;STRANDS=--:2426;IMPRECISE;CIPOS=-64,10;CIEND=-158,9;CIPOS95=-1,1;CIEND95=-3,3;MATEID=593053_1;EVENT=593053;SECONDARY;SU=2426;PE=2426;SR=0;ALG=PROD;AF=0.008001;NSAMP=234;MSQ=33.44;AC=234;AN=29246;NFAM=232
chr5	99398165	99398570	chr5	100367190	100367641	593054	34.45	+	+	BND	LOW	593054_1	N	N]chr5:100367200]	593054_2	N	N]chr5:99398175]	SVTYPE=BND;POS=99398175;STRANDS=++:4;IMPRECISE;CIPOS=-10,395;CIEND=-10,441;CIPOS95=-2,112;CIEND95=-1,130;MATEID=593054_2;EVENT=593054;SU=4;PE=4;SR=0;ALG=PROD;AF=3.419e-05;NSAMP=1;MSQ=17.91;AC=1;AN=29246;NFAM=1	SVTYPE=BND;POS=100367200;STRANDS=++:4;IMPRECISE;CIPOS=-10,441;CIEND=-10,395;CIPOS95=-1,130;CIEND95=-2,112;MATEID=593054_1;EVENT=593054;SECONDARY;SU=4;PE=4;SR=0;ALG=PROD;AF=3.419e-05;NSAMP=1;MSQ=17.91;AC=1;AN=29246;NFAM=1
chr5	99403530	99403686	chr5	100361658	100361806	593056	1238.53	+	+	INV	LOW	593056	N	<INV>	.	.	.	SVTYPE=INV;POS=99403541;SVLEN=958154;END=100361695;STRANDS=++:183,--:4;IMPRECISE;CIPOS=-11,145;CIEND=-37,111;CIPOS95=-10,10;CIEND95=-10,10;SU=187;PE=187;SR=0;ALG=PROD;AF=0.001026;NSAMP=30;MSQ=31.21;AC=30;AN=29246;NFAM=30	.
chr5	99403548	99403992	chr5	100360768	100361334	593055	320.73	-	-	BND	LOW	593055_1	N	[chr5:100361305[N	593055_2	N	[chr5:99403964[N	SVTYPE=BND;POS=99403964;STRANDS=--:23;IMPRECISE;CIPOS=-415,29;CIEND=-536,30;CIPOS95=-133,29;CIEND95=-83,30;MATEID=593055_2;EVENT=593055;SU=23;PE=23;SR=0;ALG=SUM;AF=0.0001026;NSAMP=3;MSQ=83.96;AC=3;AN=29246;NFAM=3	SVTYPE=BND;POS=100361305;STRANDS=--:23;IMPRECISE;CIPOS=-536,30;CIEND=-415,29;CIPOS95=-83,30;CIEND95=-133,29;MATEID=593055_1;EVENT=593055;SECONDARY;SU=23;PE=23;SR=0;ALG=SUM;AF=0.0001026;NSAMP=3;MSQ=83.96;AC=3;AN=29246;NFAM=3
chr5	99403884	99404372	chr5	100361388	100361885	593057	1319.36	+	+	BND	LOW	593057_1	N	N]chr5:100361418]	593057_2	N	N]chr5:99403914]	SVTYPE=BND;POS=99403914;STRANDS=++:8;IMPRECISE;CIPOS=-30,458;CIEND=-30,467;CIPOS95=-30,84;CIEND95=-30,81;MATEID=593057_2;EVENT=593057;SU=8;PE=8;SR=0;ALG=PROD;AF=0.001026;NSAMP=30;MSQ=28.77;AC=30;AN=29246;NFAM=30	SVTYPE=BND;POS=100361418;STRANDS=++:8;IMPRECISE;CIPOS=-30,467;CIEND=-30,458;CIPOS95=-30,81;CIEND95=-30,84;MATEID=593057_1;EVENT=593057;SECONDARY;SU=8;PE=8;SR=0;ALG=PROD;AF=0.001026;NSAMP=30;MSQ=28.77;AC=30;AN=29246;NFAM=30
chr5	99404670	99404844	chr5	100360686	100361014	593058	2222.66	+	+	BND	LOW	593058_1	N	N]chr5:100360703]	593058_2	N	N]chr5:99404683]	SVTYPE=BND;POS=99404683;STRANDS=++:182;IMPRECISE;CIPOS=-13,161;CIEND=-17,311;CIPOS95=-4,4;CIEND95=-14,14;MATEID=593058_2;EVENT=593058;SU=182;PE=182;SR=0;ALG=PROD;AF=0.0005813;NSAMP=17;MSQ=84.9;AC=17;AN=29246;NFAM=17	SVTYPE=BND;POS=100360703;STRANDS=++:182;IMPRECISE;CIPOS=-17,311;CIEND=-13,161;CIPOS95=-14,14;CIEND95=-4,4;MATEID=593058_1;EVENT=593058;SECONDARY;SU=182;PE=182;SR=0;ALG=PROD;AF=0.0005813;NSAMP=17;MSQ=84.9;AC=17;AN=29246;NFAM=17
chr5	99408504	99408993	chr5	100355899	100356332	593059	69.08	-	-	BND	LOW	593059_1	N	[chr5:100356304[N	593059_2	N	[chr5:99408965[N	SVTYPE=BND;POS=99408965;STRANDS=--:11;IMPRECISE;CIPOS=-460,29;CIEND=-404,29;CIPOS95=-75,29;CIEND95=-55,29;MATEID=593059_2;EVENT=593059;SU=11;PE=11;SR=0;ALG=PROD;AF=0.0001026;NSAMP=3;MSQ=22.86;AC=3;AN=29246;NFAM=3	SVTYPE=BND;POS=100356304;STRANDS=--:11;IMPRECISE;CIPOS=-404,29;CIEND=-460,29;CIPOS95=-55,29;CIEND95=-75,29;MATEID=593059_1;EVENT=593059;SECONDARY;SU=11;PE=11;SR=0;ALG=PROD;AF=0.0001026;NSAMP=3;MSQ=22.86;AC=3;AN=29246;NFAM=3
chr5	99409294	99409568	chr5	99751951	99752215	593060	4715.36	-	-	BND	LOW	593060_1	N	[chr5:99752207[N	593060_2	N	[chr5:99409558[N	SVTYPE=BND;POS=99409558;STRANDS=--:210;IMPRECISE;CIPOS=-263,11;CIEND=-255,9;CIPOS95=-9,9;CIEND95=-11,9;MATEID=593060_2;EVENT=593060;SU=210;PE=210;SR=0;ALG=PROD;AF=0.0005471;NSAMP=16;MSQ=193.37;AC=16;AN=29246;NFAM=10	SVTYPE=BND;POS=99752207;STRANDS=--:210;IMPRECISE;CIPOS=-255,9;CIEND=-263,11;CIPOS95=-11,9;CIEND95=-9,9;MATEID=593060_1;EVENT=593060;SECONDARY;SU=210;PE=210;SR=0;ALG=PROD;AF=0.0005471;NSAMP=16;MSQ=193.37;AC=16;AN=29246;NFAM=10
chr5	99416638	99416683	chr5	100348549	100348629	593061	144.59	+	+	INV	LOW	593061	N	<INV>	.	.	.	SVTYPE=INV;POS=99416663;SVLEN=931916;END=100348579;STRANDS=++:8,--:16;IMPRECISE;CIPOS=-25,20;CIEND=-30,50;CIPOS95=-3,3;CIEND95=-21,21;SU=24;PE=24;SR=0;ALG=PROD;AF=0.0001368;NSAMP=4;MSQ=35.9;AC=4;AN=29246;NFAM=4	.
chr5	99419683	99419702	chr12	116651927	116651946	84944	1402.34	+	+	BND	LOW	84944_1	N	N]chr12:116651937]	84944_2	N	N]chr5:99419693]	SVTYPE=BND;POS=99419693;STRANDS=++:19;CIPOS=-10,9;CIEND=-10,9;CIPOS95=0,0;CIEND95=0,0;MATEID=84944_2;EVENT=84944;SU=19;PE=0;SR=19;ALG=PROD;AF=0.00147;NSAMP=43;MSQ=15.77;AC=43;AN=29246;NFAM=43	SVTYPE=BND;POS=116651937;STRANDS=++:19;CIPOS=-10,9;CIEND=-10,9;CIPOS95=0,0;CIEND95=0,0;MATEID=84944_1;EVENT=84944;SECONDARY;SU=19;PE=0;SR=19;ALG=PROD;AF=0.00147;NSAMP=43;MSQ=15.77;AC=43;AN=29246;NFAM=43
chr5	99425858	99426062	chr5	99478433	99478801	361124	19934.1	+	-	DEL	PASS	361124	N	<DEL>	.	.	.	SVTYPE=DEL;POS=99425868;SVLEN=-52926;END=99478794;STRANDS=+-:141;IMPRECISE;CIPOS=-10,194;CIEND=-361,7;CIPOS95=-8,8;CIEND95=-22,7;SU=141;PE=141;SR=0;ALG=PROD;AF=0.001436;NSAMP=42;MSQ=242.06;AC=42;AN=29246;NFAM=42	.
chr5	99426650	99427331	chr5	100338802	100339578	593062	33703.8	+	+	BND	LOW	593062_1	N	N]chr5:100338881]	593062_2	N	N]chr5:99426686]	SVTYPE=BND;POS=99426686;STRANDS=++:59;IMPRECISE;CIPOS=-36,645;CIEND=-79,697;CIPOS95=-36,130;CIEND95=-79,302;MATEID=593062_2;EVENT=593062;SU=59;PE=59;SR=0;ALG=SUM;AF=0.03892;NSAMP=1135;MSQ=21.25;AC=1138;AN=29242;NFAM=1118	SVTYPE=BND;POS=100338881;STRANDS=++:59;IMPRECISE;CIPOS=-79,697;CIEND=-36,645;CIPOS95=-79,302;CIEND95=-36,130;MATEID=593062_1;EVENT=593062;SECONDARY;SU=59;PE=59;SR=0;ALG=SUM;AF=0.03892;NSAMP=1135;MSQ=21.25;AC=1138;AN=29242;NFAM=1118
chr5	99449598	99450033	chr5	100397725	100398112	593063	1229.94	-	-	BND	LOW	593063_1	N	[chr5:100398064[N	593063_2	N	[chr5:99449987[N	SVTYPE=BND;POS=99449987;STRANDS=--:46;IMPRECISE;CIPOS=-388,47;CIEND=-338,49;CIPOS95=-58,47;CIEND95=-27,27;MATEID=593063_2;EVENT=593063;SU=46;PE=46;SR=0;ALG=PROD;AF=0.0001026;NSAMP=3;MSQ=154.45;AC=3;AN=29246;NFAM=3	SVTYPE=BND;POS=100398064;STRANDS=--:46;IMPRECISE;CIPOS=-338,49;CIEND=-388,47;CIPOS95=-27,27;CIEND95=-58,47;MATEID=593063_1;EVENT=593063;SECONDARY;SU=46;PE=46;SR=0;ALG=PROD;AF=0.0001026;NSAMP=3;MSQ=154.45;AC=3;AN=29246;NFAM=3
chr5	99453072	99454219	chr5	99456103	99457202	593064	309685.0	+	+	INV	LOW	593064	N	<INV>	.	.	.	SVTYPE=INV;POS=99454015;SVLEN=2885;END=99456900;STRANDS=++:41,--:21082;IMPRECISE;CIPOS=-943,204;CIEND=-797,302;CIPOS95=-83,83;CIEND95=-91,91;SU=21123;PE=21123;SR=0;ALG=SUM;AF=0.09365;NSAMP=2739;MSQ=65.93;AC=2739;AN=29246;NFAM=2634	.
chr5	99453845	99454098	chr5	99456181	99456322	593066	2347.18	-	-	BND	LOW	593066_1	N	[chr5:99456274[N	593066_2	N	[chr5:99454050[N	SVTYPE=BND;POS=99454050;STRANDS=--:7;IMPRECISE;CIPOS=-204,49;CIEND=-92,49;CIPOS95=-94,49;CIEND95=-27,27;MATEID=593066_2;EVENT=593066;SU=7;PE=7;SR=0;ALG=PROD;AF=0.001197;NSAMP=35;MSQ=27.88;AC=35;AN=29246;NFAM=35	SVTYPE=BND;POS=99456274;STRANDS=--:7;IMPRECISE;CIPOS=-92,49;CIEND=-204,49;CIPOS95=-27,27;CIEND95=-94,49;MATEID=593066_1;EVENT=593066;SECONDARY;SU=7;PE=7;SR=0;ALG=PROD;AF=0.001197;NSAMP=35;MSQ=27.88;AC=35;AN=29246;NFAM=35
chr5	99454366	99454722	chr5	99455874	99456276	593065	525.69	-	-	BND	LOW	593065_1	N	[chr5:99456252[N	593065_2	N	[chr5:99454701[N	SVTYPE=BND;POS=99454701;STRANDS=--:27;IMPRECISE;CIPOS=-334,22;CIEND=-377,25;CIPOS95=-42,22;CIEND95=-68,25;MATEID=593065_2;EVENT=593065;SU=27;PE=27;SR=0;ALG=PROD;AF=0.0007864;NSAMP=23;MSQ=20.34;AC=23;AN=29246;NFAM=23	SVTYPE=BND;POS=99456252;STRANDS=--:27;IMPRECISE;CIPOS=-377,25;CIEND=-334,22;CIPOS95=-68,25;CIEND95=-42,22;MATEID=593065_1;EVENT=593065;SECONDARY;SU=27;PE=27;SR=0;ALG=PROD;AF=0.0007864;NSAMP=23;MSQ=20.34;AC=23;AN=29246;NFAM=23
chr5	99454964	99455473	chr5	99456092	99456361	593067	74.84	+	+	BND	LOW	593067_1	N	N]chr5:99456102]	593067_2	N	N]chr5:99454974]	SVTYPE=BND;POS=99454974;STRANDS=++:7;IMPRECISE;CIPOS=-10,499;CIEND=-10,259;CIPOS95=-2,67;CIEND95=-2,66;MATEID=593067_2;EVENT=593067;SU=7;PE=7;SR=0;ALG=PROD;AF=3.419e-05;NSAMP=1;MSQ=74.77;AC=1;AN=29246;NFAM=1	SVTYPE=BND;POS=99456102;STRANDS=++:7;IMPRECISE;CIPOS=-10,259;CIEND=-10,499;CIPOS95=-2,66;CIEND95=-2,67;MATEID=593067_1;EVENT=593067;SECONDARY;SU=7;PE=7;SR=0;ALG=PROD;AF=3.419e-05;NSAMP=1;MSQ=74.77;AC=1;AN=29246;NFAM=1
chr5	99469774	99470230	chr5	100105272	100105721	593068	264.24	+	+	BND	LOW	593068_1	N	N]chr5:100105290]	593068_2	N	N]chr5:99469786]	SVTYPE=BND;POS=99469786;STRANDS=++:69;IMPRECISE;CIPOS=-12,444;CIEND=-18,431;CIPOS95=-12,46;CIEND95=-18,30;MATEID=593068_2;EVENT=593068;SU=69;PE=69;SR=0;ALG=PROD;AF=0.0001368;NSAMP=4;MSQ=18.02;AC=4;AN=29242;NFAM=4	SVTYPE=BND;POS=100105290;STRANDS=++:69;IMPRECISE;CIPOS=-18,431;CIEND=-12,444;CIPOS95=-18,30;CIEND95=-12,46;MATEID=593068_1;EVENT=593068;SECONDARY;SU=69;PE=69;SR=0;ALG=PROD;AF=0.0001368;NSAMP=4;MSQ=18.02;AC=4;AN=29242;NFAM=4
chr5	99479342	99479684	chr5	100095792	100096105	593069	1231.89	+	+	BND	LOW	593069_1	N	N]chr5:100095831]	593069_2	N	N]chr5:99479359]	SVTYPE=BND;POS=99479359;STRANDS=++:160;IMPRECISE;CIPOS=-17,325;CIEND=-39,274;CIPOS95=-7,7;CIEND95=-7,7;MATEID=593069_2;EVENT=593069;SU=160;PE=160;SR=0;ALG=PROD;AF=0.0009575;NSAMP=28;MSQ=33.13;AC=28;AN=29244;NFAM=28	SVTYPE=BND;POS=100095831;STRANDS=++:160;IMPRECISE;CIPOS=-39,274;CIEND=-17,325;CIPOS95=-7,7;CIEND95=-7,7;MATEID=593069_1;EVENT=593069;SECONDARY;SU=160;PE=160;SR=0;ALG=PROD;AF=0.0009575;NSAMP=28;MSQ=33.13;AC=28;AN=29244;NFAM=28
chr5	99487491	99488491	chr5	100087505	100088192	593071	941.87	+	+	INV	LOW	593071	N	<INV>	.	.	.	SVTYPE=INV;POS=99487729;SVLEN=599851;END=100087580;STRANDS=++:216,--:1;IMPRECISE;CIPOS=-238,762;CIEND=-75,612;CIPOS95=-118,118;CIEND95=-75,111;SU=217;PE=217;SR=0;ALG=SUM;AF=0.0006155;NSAMP=18;MSQ=23.07;AC=18;AN=29246;NFAM=18	.
chr5	99501030	99501573	chr5	99503097	99503679	361125	101.82	+	-	DEL	PASS	361125	N	<DEL>	.	.	.	SVTYPE=DEL;POS=99501040;SVLEN=-2630;END=99503670;STRANDS=+-:4;IMPRECISE;CIPOS=-10,533;CIEND=-573,9;CIPOS95=-1,183;CIEND95=-189,1;SU=4;PE=4;SR=0;ALG=PROD;AF=3.419e-05;NSAMP=1;MSQ=101.82;AC=1;AN=29246;NFAM=1	.
chr5	99504185	99504185	chr5	99507202	99507202	361126	6.11571e+06	+	-	DEL	PASS	361126	N	<DEL>	.	.	.	SVTYPE=DEL;POS=99504185;SVLEN=-3017;END=99507202;STRANDS=+-:30429;CIPOS=0,0;CIEND=0,0;CIPOS95=0,0;CIEND95=0,0;SU=30429;PE=4139;SR=26290;AF=0.3593;NSAMP=8644;MSQ=424.57;MEDGQR=13.32;Q10GQR=3.21;AC=10509;AN=29246;NFAM=8074	.
chr5	99514922	99515338	chr5	100400284	100400564	593072	485.14	+	+	BND	LOW	593072_1	N	N]chr5:100400314]	593072_2	N	N]chr5:99514932]	SVTYPE=BND;POS=99514932;STRANDS=++:73;IMPRECISE;CIPOS=-10,406;CIEND=-30,250;CIPOS95=-10,47;CIEND95=-7,7;MATEID=593072_2;EVENT=593072;SU=73;PE=73;SR=0;ALG=PROD;AF=0.0005471;NSAMP=16;MSQ=23.89;AC=16;AN=29246;NFAM=16	SVTYPE=BND;POS=100400314;STRANDS=++:73;IMPRECISE;CIPOS=-30,250;CIEND=-10,406;CIPOS95=-7,7;CIEND95=-10,47;MATEID=593072_1;EVENT=593072;SECONDARY;SU=73;PE=73;SR=0;ALG=PROD;AF=0.0005471;NSAMP=16;MSQ=23.89;AC=16;AN=29246;NFAM=16
chr5	99522090	99522660	chr5	99524158	99524812	518343	207.43	-	+	BND	LOW	518343_1	N	]chr5:99524188]N	518343_2	N	N[chr5:99522632[	SVTYPE=BND;POS=99522632;STRANDS=-+:12;IMPRECISE;CIPOS=-541,29;CIEND=-30,624;CIPOS95=-143,29;CIEND95=-30,137;MATEID=518343_2;EVENT=518343;SU=12;PE=12;SR=0;ALG=PROD;AF=0.000171;NSAMP=5;MSQ=22.35;RECLASSIFIED;AC=5;AN=29246;NFAM=5	SVTYPE=BND;POS=99524188;STRANDS=-+:12;IMPRECISE;CIPOS=-30,624;CIEND=-541,29;CIPOS95=-30,137;CIEND95=-143,29;MATEID=518343_1;EVENT=518343;SECONDARY;SU=12;PE=12;SR=0;ALG=PROD;AF=0.000171;NSAMP=5;MSQ=22.35;RECLASSIFIED;AC=5;AN=29246;NFAM=5
chr5	99522898	99523156	chr5	99523680	99523929	361127	7579.88	+	-	BND	LOW	361127_1	N	N[chr5:99523921[	361127_2	N	]chr5:99522910]N	SVTYPE=BND;POS=99522910;STRANDS=+-:921;IMPRECISE;CIPOS=-12,246;CIEND=-240,9;CIPOS95=-10,10;CIEND95=-6,6;MATEID=361127_2;EVENT=361127;SU=921;PE=921;SR=0;ALG=PROD;AF=0.003966;NSAMP=116;MSQ=26.87;RECLASSIFIED;AC=116;AN=29246;NFAM=111	SVTYPE=BND;POS=99523921;STRANDS=+-:921;IMPRECISE;CIPOS=-240,9;CIEND=-12,246;CIPOS95=-6,6;CIEND95=-10,10;MATEID=361127_1;EVENT=361127;SECONDARY;SU=921;PE=921;SR=0;ALG=PROD;AF=0.003966;NSAMP=116;MSQ=26.87;RECLASSIFIED;AC=116;AN=29246;NFAM=111
chr5	99523495	99523967	chr5	100389974	100390523	593073	108.9	-	-	BND	LOW	593073_1	N	[chr5:100390499[N	593073_2	N	[chr5:99523956[N	SVTYPE=BND;POS=99523956;STRANDS=--:22;IMPRECISE;CIPOS=-460,12;CIEND=-524,25;CIPOS95=-76,12;CIEND95=-98,25;MATEID=593073_2;EVENT=593073;SU=22;PE=22;SR=0;ALG=PROD;AF=6.839e-05;NSAMP=2;MSQ=40.3;AC=2;AN=29246;NFAM=2	SVTYPE=BND;POS=100390499;STRANDS=--:22;IMPRECISE;CIPOS=-524,25;CIEND=-460,12;CIPOS95=-98,25;CIEND95=-76,12;MATEID=593073_1;EVENT=593073;SECONDARY;SU=22;PE=22;SR=0;ALG=PROD;AF=6.839e-05;NSAMP=2;MSQ=40.3;AC=2;AN=29246;NFAM=2
chr5	99532340	99532653	chr5	99533113	99533368	361128	1.16969e+06	+	-	DEL	PASS	361128	N	<DEL>	.	.	.	SVTYPE=DEL;POS=99532350;SVLEN=-992;END=99533342;STRANDS=+-:454;IMPRECISE;CIPOS=-10,303;CIEND=-229,26;CIPOS95=-10,21;CIEND95=-16,16;SU=454;PE=454;SR=0;ALG=PROD;AF=0.2788;NSAMP=6750;MSQ=103.02;MEDGQR=2.74;Q10GQR=2.05;AC=8153;AN=29246;NFAM=6282	.
chr5	99534981	99534991	chr5	100170316	100170335	593074	245.47	+	+	BND	LOW	593074_1	N	N]chr5:100170326]	593074_2	N	N]chr5:99534986]	SVTYPE=BND;POS=99534986;STRANDS=++:10;CIPOS=-5,5;CIEND=-10,9;CIPOS95=0,0;CIEND95=0,0;MATEID=593074_2;EVENT=593074;SU=10;PE=5;SR=5;ALG=PROD;AF=3.419e-05;NSAMP=1;MSQ=245.47;AC=1;AN=29246;NFAM=1	SVTYPE=BND;POS=100170326;STRANDS=++:10;CIPOS=-10,9;CIEND=-5,5;CIPOS95=0,0;CIEND95=0,0;MATEID=593074_1;EVENT=593074;SECONDARY;SU=10;PE=5;SR=5;ALG=PROD;AF=3.419e-05;NSAMP=1;MSQ=245.47;AC=1;AN=29246;NFAM=1
chr5	99535098	99535115	chr5	174603353	174603370	518344	156235.0	-	+	BND	LOW	518344_1	N	]chr5:174603362]N	518344_2	N	N[chr5:99535108[	SVTYPE=BND;POS=99535108;STRANDS=-+:25;CIPOS=-9,8;CIEND=-9,8;CIPOS95=0,0;CIEND95=0,0;MATEID=518344_2;EVENT=518344;SU=25;PE=0;SR=25;ALG=PROD;AF=0.1318;NSAMP=3753;MSQ=21.55;RECLASSIFIED;AC=3856;AN=29246;NFAM=3553	SVTYPE=BND;POS=174603362;STRANDS=-+:25;CIPOS=-9,8;CIEND=-9,8;CIPOS95=0,0;CIEND95=0,0;MATEID=518344_1;EVENT=518344;SECONDARY;SU=25;PE=0;SR=25;ALG=PROD;AF=0.1318;NSAMP=3753;MSQ=21.55;RECLASSIFIED;AC=3856;AN=29246;NFAM=3553
chr5	99540119	99540584	chr5	99583029	99583603	593075	331.86	-	-	BND	LOW	593075_1	N	[chr5:99583555[N	593075_2	N	[chr5:99540553[N	SVTYPE=BND;POS=99540553;STRANDS=--:34;IMPRECISE;CIPOS=-433,32;CIEND=-525,49;CIPOS95=-75,32;CIEND95=-47,47;MATEID=593075_2;EVENT=593075;SU=34;PE=34;SR=0;ALG=PROD;AF=0.000171;NSAMP=5;MSQ=52.11;AC=5;AN=29246;NFAM=2	SVTYPE=BND;POS=99583555;STRANDS=--:34;IMPRECISE;CIPOS=-525,49;CIEND=-433,32;CIPOS95=-47,47;CIEND95=-75,32;MATEID=593075_1;EVENT=593075;SECONDARY;SU=34;PE=34;SR=0;ALG=PROD;AF=0.000171;NSAMP=5;MSQ=52.11;AC=5;AN=29246;NFAM=2
chr5	99540822	99541255	chr5	99583147	99583597	593076	77.16	+	+	BND	LOW	593076_1	N	N]chr5:99583157]	593076_2	N	N]chr5:99540832]	SVTYPE=BND;POS=99540832;STRANDS=++:9;IMPRECISE;CIPOS=-10,423;CIEND=-10,440;CIPOS95=-1,135;CIEND95=-1,148;MATEID=593076_2;EVENT=593076;SU=9;PE=9;SR=0;ALG=PROD;AF=3.42e-05;NSAMP=1;MSQ=50.59;AC=1;AN=29240;NFAM=1	SVTYPE=BND;POS=99583157;STRANDS=++:9;IMPRECISE;CIPOS=-10,440;CIEND=-10,423;CIPOS95=-1,148;CIEND95=-1,135;MATEID=593076_1;EVENT=593076;SECONDARY;SU=9;PE=9;SR=0;ALG=PROD;AF=3.42e-05;NSAMP=1;MSQ=50.59;AC=1;AN=29240;NFAM=1
chr5	99540823	99541283	chr5	100055739	100056218	593077	92.96	-	-	BND	LOW	593077_1	N	[chr5:100056190[N	593077_2	N	[chr5:99541255[N	SVTYPE=BND;POS=99541255;STRANDS=--:21;IMPRECISE;CIPOS=-431,29;CIEND=-450,29;CIPOS95=-48,29;CIEND95=-45,29;MATEID=593077_2;EVENT=593077;SU=21;PE=21;SR=0;ALG=PROD;AF=0.0001026;NSAMP=3;MSQ=15.99;AC=3;AN=29232;NFAM=3	SVTYPE=BND;POS=100056190;STRANDS=--:21;IMPRECISE;CIPOS=-450,29;CIEND=-431,29;CIPOS95=-45,29;CIEND95=-48,29;MATEID=593077_1;EVENT=593077;SECONDARY;SU=21;PE=21;SR=0;ALG=PROD;AF=0.0001026;NSAMP=3;MSQ=15.99;AC=3;AN=29232;NFAM=3
chr5	99542179	99542506	chr7	144685118	144685691	90037	20673.9	-	-	BND	LOW	90037_1	N	[chr7:144685666[N	90037_2	N	[chr5:99542478[N	SVTYPE=BND;POS=99542478;STRANDS=--:4;IMPRECISE;CIPOS=-298,29;CIEND=-547,26;CIPOS95=-78,29;CIEND95=-161,26;MATEID=90037_2;EVENT=90037;SU=4;PE=4;SR=0;ALG=PROD;AF=0.008172;NSAMP=239;MSQ=86;AC=239;AN=29246;NFAM=239	SVTYPE=BND;POS=144685666;STRANDS=--:4;IMPRECISE;CIPOS=-547,26;CIEND=-298,29;CIPOS95=-161,26;CIEND95=-78,29;MATEID=90037_1;EVENT=90037;SECONDARY;SU=4;PE=4;SR=0;ALG=PROD;AF=0.008172;NSAMP=239;MSQ=86;AC=239;AN=29246;NFAM=239
chr5	99546619	99546695	chr5	99547773	99547841	593078	417.57	+	+	INV	LOW	593078	N	<INV>	.	.	.	SVTYPE=INV;POS=99546686;SVLEN=1146;END=99547832;STRANDS=++:1,--:3;IMPRECISE;CIPOS=-67,9;CIEND=-59,9;CIPOS95=-55,0;CIEND95=-48,0;SU=4;PE=4;SR=0;ALG=PROD;AF=0.000171;NSAMP=5;MSQ=15.74;RETAINED;AC=5;AN=29246;NFAM=5	.
chr5	99547187	99547206	chr5	99547371	99547390	593081	100.69	+	+	BND	LOW	593081_1	N	N]chr5:99547381]	593081_2	N	N]chr5:99547197]	SVTYPE=BND;POS=99547197;STRANDS=++:4;IMPRECISE;CIPOS=-10,9;CIEND=-10,9;CIPOS95=-1,1;CIEND95=-1,1;MATEID=593081_2;EVENT=593081;SU=4;PE=2;SR=2;ALG=PROD;AF=6.839e-05;NSAMP=2;MSQ=37.23;AC=2;AN=29246;NFAM=2	SVTYPE=BND;POS=99547381;STRANDS=++:4;IMPRECISE;CIPOS=-10,9;CIEND=-10,9;CIPOS95=-1,1;CIEND95=-1,1;MATEID=593081_1;EVENT=593081;SECONDARY;SU=4;PE=2;SR=2;ALG=PROD;AF=6.839e-05;NSAMP=2;MSQ=37.23;AC=2;AN=29246;NFAM=2
chr5	99574103	99574533	chr5	99737379	99737735	593082	186.33	-	-	BND	LOW	593082_1	N	[chr5:99737707[N	593082_2	N	[chr5:99574505[N	SVTYPE=BND;POS=99574505;STRANDS=--:19;IMPRECISE;CIPOS=-401,29;CIEND=-327,29;CIPOS95=-109,29;CIEND95=-34,29;MATEID=593082_2;EVENT=593082;SU=19;PE=19;SR=0;ALG=PROD;AF=3.419e-05;NSAMP=1;MSQ=149.59;AC=1;AN=29246;NFAM=1	SVTYPE=BND;POS=99737707;STRANDS=--:19;IMPRECISE;CIPOS=-327,29;CIEND=-401,29;CIPOS95=-34,29;CIEND95=-109,29;MATEID=593082_1;EVENT=593082;SECONDARY;SU=19;PE=19;SR=0;ALG=PROD;AF=3.419e-05;NSAMP=1;MSQ=149.59;AC=1;AN=29246;NFAM=1
chr5	99585983	99585988	chr5	99590634	99590639	361130	796.63	+	-	DEL	PASS	361130	N	<DEL>	.	.	.	SVTYPE=DEL;POS=99585986;SVLEN=-4651;END=99590637;STRANDS=+-:11;CIPOS=-3,2;CIEND=-3,2;CIPOS95=0,0;CIEND95=0,0;SU=11;PE=0;SR=11;ALG=PROD;AF=3.419e-05;NSAMP=1;MSQ=791.4;AC=1;AN=29246;NFAM=1	.
chr5	99586743	99586749	chr5	99727838	99727857	593084	278.6	-	-	BND	PASS	593084_1	N	[chr5:99727849[N	593084_2	N	[chr5:99586748[N	SVTYPE=BND;POS=99586748;STRANDS=--:17;CIPOS=-4,2;CIEND=-10,9;CIPOS95=0,0;CIEND95=0,0;MATEID=593084_2;EVENT=593084;SU=17;PE=9;SR=8;ALG=PROD;AF=3.419e-05;NSAMP=1;MSQ=278.6;AC=1;AN=29246;NFAM=1	SVTYPE=BND;POS=99727849;STRANDS=--:17;CIPOS=-10,9;CIEND=-4,2;CIPOS95=0,0;CIEND95=0,0;MATEID=593084_1;EVENT=593084;SECONDARY;SU=17;PE=9;SR=8;ALG=PROD;AF=3.419e-05;NSAMP=1;MSQ=278.6;AC=1;AN=29246;NFAM=1
chr5	99586887	99586889	chr5	99627431	99627450	361131	398.51	+	-	DEL	PASS	361131	N	<DEL>	.	.	.	SVTYPE=DEL;POS=99586889;SVLEN=-40552;END=99627441;STRANDS=+-:21;IMPRECISE;CIPOS=-2,0;CIEND=-10,9;CIPOS95=0,1;CIEND95=0,0;SU=21;PE=9;SR=12;ALG=PROD;AF=3.419e-05;NSAMP=1;MSQ=398.51;AC=1;AN=29246;NFAM=1	.
chr5	99623668	99623680	chr5	99665528	99665547	361132	432.83	+	-	DEL	PASS	361132	N	<DEL>	.	.	.	SVTYPE=DEL;POS=99623673;SVLEN=-41865;END=99665538;STRANDS=+-:18;CIPOS=-5,7;CIEND=-10,9;CIPOS95=0,0;CIEND95=0,0;SU=18;PE=14;SR=4;ALG=PROD;AF=3.42e-05;NSAMP=1;MSQ=431.58;AC=1;AN=29244;NFAM=1	.
chr5	99624973	99625021	chr5	99625363	99625410	361133	1638.34	+	-	BND	LOW	361133_1	N	N[chr5:99625388[	361133_2	N	]chr5:99624998]N	SVTYPE=BND;POS=99624998;STRANDS=+-:19;CIPOS=-25,23;CIEND=-24,23;CIPOS95=0,0;CIEND95=0,0;MATEID=361133_2;EVENT=361133;SU=19;PE=3;SR=16;ALG=PROD;AF=0.001265;NSAMP=37;MSQ=18.44;RECLASSIFIED;AC=37;AN=29246;NFAM=37	SVTYPE=BND;POS=99625388;STRANDS=+-:19;CIPOS=-24,23;CIEND=-25,23;CIPOS95=0,0;CIEND95=0,0;MATEID=361133_1;EVENT=361133;SECONDARY;SU=19;PE=3;SR=16;ALG=PROD;AF=0.001265;NSAMP=37;MSQ=18.44;RECLASSIFIED;AC=37;AN=29246;NFAM=37
chr5	99627604	99627621	chr5	110306547	110306564	361134	197202.0	+	-	BND	LOW	361134_1	N	N[chr5:110306557[	361134_2	N	]chr5:99627613]N	SVTYPE=BND;POS=99627613;STRANDS=+-:4;CIPOS=-9,8;CIEND=-9,8;CIPOS95=0,0;CIEND95=0,0;MATEID=361134_2;EVENT=361134;SU=4;PE=0;SR=4;ALG=PROD;AF=0.1152;NSAMP=3370;MSQ=33.09;RECLASSIFIED;AC=3370;AN=29246;NFAM=3250	SVTYPE=BND;POS=110306557;STRANDS=+-:4;CIPOS=-9,8;CIEND=-9,8;CIPOS95=0,0;CIEND95=0,0;MATEID=361134_1;EVENT=361134;SECONDARY;SU=4;PE=0;SR=4;ALG=PROD;AF=0.1152;NSAMP=3370;MSQ=33.09;RECLASSIFIED;AC=3370;AN=29246;NFAM=3250
chr5	99628769	99628776	chr5	99628862	99628877	361135	230.89	+	-	DEL	PASS	361135	N	<DEL>	.	.	.	SVTYPE=DEL;POS=99628773;SVLEN=-95;END=99628868;STRANDS=+-:9;CIPOS=-4,3;CIEND=-6,9;CIPOS95=0,0;CIEND95=0,0;SU=9;PE=0;SR=9;ALG=PROD;AF=3.419e-05;NSAMP=1;MSQ=230.76;AC=1;AN=29246;NFAM=1	.
chr5	99637757	99637776	chr6	100156272	100156291	89039	114751.0	-	-	BND	LOW	89039_1	N	[chr6:100156283[N	89039_2	N	[chr5:99637768[N	SVTYPE=BND;POS=99637768;STRANDS=--:10;CIPOS=-10,9;CIEND=-10,9;CIPOS95=0,0;CIEND95=0,0;MATEID=89039_2;EVENT=89039;SU=10;PE=0;SR=10;ALG=PROD;AF=0.07611;NSAMP=2226;MSQ=32.89;AC=2226;AN=29246;NFAM=2172	SVTYPE=BND;POS=100156283;STRANDS=--:10;CIPOS=-10,9;CIEND=-10,9;CIPOS95=0,0;CIEND95=0,0;MATEID=89039_1;EVENT=89039;SECONDARY;SU=10;PE=0;SR=10;ALG=PROD;AF=0.07611;NSAMP=2226;MSQ=32.89;AC=2226;AN=29246;NFAM=2172
chr5	99637758	99637775	chrY	17114286	17114303	92046	478017.0	-	-	BND	LOW	92046_1	N	[chrY:17114296[N	92046_2	N	[chr5:99637768[N	SVTYPE=BND;POS=99637768;STRANDS=--:41;CIPOS=-9,8;CIEND=-9,8;CIPOS95=0,0;CIEND95=0,0;MATEID=92046_2;EVENT=92046;SU=41;PE=0;SR=41;ALG=PROD;AF=0.22;NSAMP=6435;MSQ=46.01;AC=6435;AN=29246;NFAM=6078	SVTYPE=BND;POS=17114296;STRANDS=--:41;CIPOS=-9,8;CIEND=-9,8;CIPOS95=0,0;CIEND95=0,0;MATEID=92046_1;EVENT=92046;SECONDARY;SU=41;PE=0;SR=41;ALG=PROD;AF=0.22;NSAMP=6435;MSQ=46.01;AC=6435;AN=29246;NFAM=6078
chr5	99637767	99637767	chr16	24518711	24518712	86350	589958.0	-	-	BND	LOW	86350_1	N	[chr16:24518712[N	86350_2	N	[chr5:99637768[N	SVTYPE=BND;POS=99637768;STRANDS=--:43992;CIPOS=0,0;CIEND=0,1;CIPOS95=0,0;CIEND95=0,0;MATEID=86350_2;EVENT=86350;SU=43992;PE=0;SR=43992;AF=0.2092;NSAMP=6118;MSQ=57.95;AC=6118;AN=29246;NFAM=5792	SVTYPE=BND;POS=24518712;STRANDS=--:43992;CIPOS=0,1;CIEND=0,0;CIPOS95=0,0;CIEND95=0,0;MATEID=86350_1;EVENT=86350;SECONDARY;SU=43992;PE=0;SR=43992;AF=0.2092;NSAMP=6118;MSQ=57.95;AC=6118;AN=29246;NFAM=5792
chr5	99643320	99643373	chr5	99647822	99647880	361137	701.09	+	-	DEL	PASS	361137	N	<DEL>	.	.	.	SVTYPE=DEL;POS=99643346;SVLEN=-4506;END=99647852;STRANDS=+-:38;CIPOS=-26,27;CIEND=-30,28;CIPOS95=0,0;CIEND95=0,0;SU=38;PE=29;SR=9;ALG=PROD;AF=0.0001026;NSAMP=3;MSQ=233.7;AC=3;AN=29246;NFAM=3	.
chr5	99646791	99646800	chr5	99647092	99647104	361138	3621.27	+	-	BND	LOW	361138_1	N	N[chr5:99647099[	361138_2	N	]chr5:99646794]N	SVTYPE=BND;POS=99646794;STRANDS=+-:90;CIPOS=-3,6;CIEND=-6,6;CIPOS95=0,0;CIEND95=0,0;MATEID=361138_2;EVENT=361138;SU=90;PE=11;SR=79;ALG=PROD;AF=0.0002052;NSAMP=6;MSQ=137.88;RECLASSIFIED;AC=6;AN=29246;NFAM=6	SVTYPE=BND;POS=99647099;STRANDS=+-:90;CIPOS=-6,6;CIEND=-3,6;CIPOS95=0,0;CIEND95=0,0;MATEID=361138_1;EVENT=361138;SECONDARY;SU=90;PE=11;SR=79;ALG=PROD;AF=0.0002052;NSAMP=6;MSQ=137.88;RECLASSIFIED;AC=6;AN=29246;NFAM=6
chr5	99648061	99648269	chr5	99648865	99649404	361139	80.78	+	-	DEL	PASS	361139	N	<DEL>	.	.	.	SVTYPE=DEL;POS=99648071;SVLEN=-1324;END=99649395;STRANDS=+-:7;IMPRECISE;CIPOS=-10,198;CIEND=-530,9;CIPOS95=-2,67;CIEND95=-83,2;SU=7;PE=7;SR=0;ALG=PROD;AF=3.419e-05;NSAMP=1;MSQ=80.78;AC=1;AN=29246;NFAM=1	.
chr5	99656691	99656698	chr5	99662190	99662196	361140	268.4	+	-	DEL	PASS	361140	N	<DEL>	.	.	.	SVTYPE=DEL;POS=99656695;SVLEN=-5499;END=99662194;STRANDS=+-:12;CIPOS=-4,3;CIEND=-4,2;CIPOS95=0,0;CIEND95=0,0;SU=12;PE=4;SR=8;ALG=PROD;AF=3.419e-05;NSAMP=1;MSQ=266.7;AC=1;AN=29246;NFAM=1	.
chr5	99674102	99674121	chr5	99674357	99674376	361141	102.88	+	-	BND	LOW	361141_1	N	N[chr5:99674368[	361141_2	N	]chr5:99674112]N	SVTYPE=BND;POS=99674112;STRANDS=+-:4;IMPRECISE;CIPOS=-10,9;CIEND=-10,9;CIPOS95=-1,1;CIEND95=-1,1;MATEID=361141_2;EVENT=361141;SU=4;PE=2;SR=2;ALG=PROD;AF=6.839e-05;NSAMP=2;MSQ=50.81;RECLASSIFIED;AC=2;AN=29246;NFAM=2	SVTYPE=BND;POS=99674368;STRANDS=+-:4;IMPRECISE;CIPOS=-10,9;CIEND=-10,9;CIPOS95=-1,1;CIEND95=-1,1;MATEID=361141_1;EVENT=361141;SECONDARY;SU=4;PE=2;SR=2;ALG=PROD;AF=6.839e-05;NSAMP=2;MSQ=50.81;RECLASSIFIED;AC=2;AN=29246;NFAM=2
chr5	99692259	99693132	chr5	99707738	99708642	593085	12197.0	+	+	INV	LOW	593085	N	<INV>	.	.	.	SVTYPE=INV;POS=99692935;SVLEN=15568;END=99708503;STRANDS=++:1,--:662;IMPRECISE;CIPOS=-676,197;CIEND=-765,139;CIPOS95=-91,91;CIEND95=-109,109;SU=663;PE=663;SR=0;ALG=SUM;AF=0.005813;NSAMP=170;MSQ=32.19;AC=170;AN=29246;NFAM=165	.
chr5	99693089	99693100	chr20	28798209	28798219	87995	44.77	+	+	BND	LOW	87995_1	N	N]chr20:28798219]	87995_2	N	N]chr5:99693095]	SVTYPE=BND;POS=99693095;STRANDS=++:6;CIPOS=-6,5;CIEND=-10,0;CIPOS95=0,0;CIEND95=0,0;MATEID=87995_2;EVENT=87995;SU=6;PE=0;SR=6;ALG=PROD;AF=3.419e-05;NSAMP=1;MSQ=44.77;AC=1;AN=29246;NFAM=1	SVTYPE=BND;POS=28798219;STRANDS=++:6;CIPOS=-10,0;CIEND=-6,5;CIPOS95=0,0;CIEND95=0,0;MATEID=87995_1;EVENT=87995;SECONDARY;SU=6;PE=0;SR=6;ALG=PROD;AF=3.419e-05;NSAMP=1;MSQ=44.77;AC=1;AN=29246;NFAM=1
chr5	99717682	99717699	chr15	91576575	91576592	86182	14.92	+	+	BND	LOW	86182_1	N	N]chr15:91576584]	86182_2	N	N]chr5:99717691]	SVTYPE=BND;POS=99717691;STRANDS=++:4;CIPOS=-9,8;CIEND=-9,8;CIPOS95=0,0;CIEND95=0,0;MATEID=86182_2;EVENT=86182;SU=4;PE=0;SR=4;ALG=PROD;AF=3.419e-05;NSAMP=1;MSQ=14.92;AC=1;AN=29246;NFAM=1	SVTYPE=BND;POS=91576584;STRANDS=++:4;CIPOS=-9,8;CIEND=-9,8;CIPOS95=0,0;CIEND95=0,0;MATEID=86182_1;EVENT=86182;SECONDARY;SU=4;PE=0;SR=4;ALG=PROD;AF=3.419e-05;NSAMP=1;MSQ=14.92;AC=1;AN=29246;NFAM=1
chr5	99743674	99743725	chr12	46827595	46827646	84645	278.48	+	+	BND	LOW	84645_1	N	N]chr12:46827621]	84645_2	N	N]chr5:99743700]	SVTYPE=BND;POS=99743700;STRANDS=++:16;CIPOS=-26,25;CIEND=-26,25;CIPOS95=0,0;CIEND95=0,0;MATEID=84645_2;EVENT=84645;SU=16;PE=0;SR=16;ALG=PROD;AF=0.000171;NSAMP=5;MSQ=42.98;AC=5;AN=29246;NFAM=4	SVTYPE=BND;POS=46827621;STRANDS=++:16;CIPOS=-26,25;CIEND=-26,25;CIPOS95=0,0;CIEND95=0,0;MATEID=84645_1;EVENT=84645;SECONDARY;SU=16;PE=0;SR=16;ALG=PROD;AF=0.000171;NSAMP=5;MSQ=42.98;AC=5;AN=29246;NFAM=4
chr5	99757072	99757085	chr5	99757849	99757865	361143	11.84	+	-	DEL	PASS	361143	N	<DEL>	.	.	.	SVTYPE=DEL;POS=99757078;SVLEN=-780;END=99757858;STRANDS=+-:9;CIPOS=-6,7;CIEND=-9,7;CIPOS95=0,0;CIEND95=0,0;SU=9;PE=5;SR=4;ALG=PROD;AF=3.419e-05;NSAMP=1;MSQ=11.81;AC=1;AN=29246;NFAM=1	.
chr5	99757399	99757619	chr5	99757919	99758139	518347	88680.3	-	+	DUP	PASS	518347	N	<DUP>	.	.	.	SVTYPE=DUP;POS=99757618;SVLEN=314;END=99757932;STRANDS=-+:2439;IMPRECISE;CIPOS=-219,1;CIEND=-13,207;CIPOS95=-16,1;CIEND95=-12,12;SU=2439;PE=2439;SR=0;ALG=PROD;AF=0.06972;NSAMP=2039;MSQ=20.39;AC=2039;AN=29246;NFAM=1964	.
chr5	99773466	99773478	chr5	99785188	99785245	361144	1789.51	+	-	DEL	PASS	361144	N	<DEL>	.	.	.	SVTYPE=DEL;POS=99773471;SVLEN=-11747;END=99785218;STRANDS=+-:78;CIPOS=-5,7;CIEND=-30,27;CIPOS95=0,0;CIEND95=0,0;SU=78;PE=47;SR=31;ALG=PROD;AF=0.0001368;NSAMP=4;MSQ=447.38;AC=4;AN=29246;NFAM=4	.
chr5	99786375	99786434	chr5	99905251	99905310	361145	1022.81	+	-	DEL	PASS	361145	N	<DEL>	.	.	.	SVTYPE=DEL;POS=99786405;SVLEN=-118876;END=99905281;STRANDS=+-:43;CIPOS=-30,29;CIEND=-30,29;CIPOS95=0,0;CIEND95=0,0;SU=43;PE=25;SR=18;ALG=PROD;AF=6.839e-05;NSAMP=2;MSQ=508.07;AC=2;AN=29246;NFAM=1	.
chr5	99826226	99826226	chr5	99826492	99826492	361146	413342.0	+	-	DEL	PASS	361146	N	<DEL>	.	.	.	SVTYPE=DEL;POS=99826226;SVLEN=-266;END=99826492;STRANDS=+-:11834;CIPOS=0,0;CIEND=0,0;CIPOS95=0,0;CIEND95=0,0;SU=11834;PE=781;SR=11053;ALG=PROD;AF=0.03544;NSAMP=1010;MSQ=339.01;MEDGQR=3.01;Q10GQR=2.55;AC=1036;AN=29234;NFAM=969	.
chr5	99832353	99832396	chr5	100003966	100004013	593086	499.36	+	+	BND	LOW	593086_1	N	N]chr5:100003990]	593086_2	N	N]chr5:99832375]	SVTYPE=BND;POS=99832375;STRANDS=++:55;CIPOS=-22,21;CIEND=-24,23;CIPOS95=0,0;CIEND95=0,0;MATEID=593086_2;EVENT=593086;SU=55;PE=26;SR=29;ALG=PROD;AF=0.0001026;NSAMP=3;MSQ=164.29;AC=3;AN=29246;NFAM=3	SVTYPE=BND;POS=100003990;STRANDS=++:55;CIPOS=-24,23;CIEND=-22,21;CIPOS95=0,0;CIEND95=0,0;MATEID=593086_1;EVENT=593086;SECONDARY;SU=55;PE=26;SR=29;ALG=PROD;AF=0.0001026;NSAMP=3;MSQ=164.29;AC=3;AN=29246;NFAM=3
chr5	99833019	99833025	chr5	99833080	99833094	361147	374.0	+	-	DEL	PASS	361147	N	<DEL>	.	.	.	SVTYPE=DEL;POS=99833023;SVLEN=-62;END=99833085;STRANDS=+-:11;CIPOS=-4,2;CIEND=-5,9;CIPOS95=0,0;CIEND95=0,0;SU=11;PE=0;SR=11;ALG=PROD;AF=3.42e-05;NSAMP=1;MSQ=284.8;AC=1;AN=29238;NFAM=1	.
chr5	99835063	99835118	chr18	53861354	53861385	87262	15443.2	-	+	BND	LOW	87262_1	N	]chr18:53861376]N	87262_2	N	N[chr5:99835094[	SVTYPE=BND;POS=99835094;STRANDS=-+:31;CIPOS=-30,25;CIEND=-22,9;CIPOS95=0,0;CIEND95=0,0;MATEID=87262_2;EVENT=87262;SU=31;PE=20;SR=11;ALG=PROD;AF=0.01556;NSAMP=455;MSQ=22.65;RETAINED;AC=455;AN=29246;NFAM=455	SVTYPE=BND;POS=53861376;STRANDS=-+:31;CIPOS=-22,9;CIEND=-30,25;CIPOS95=0,0;CIEND95=0,0;MATEID=87262_1;EVENT=87262;SECONDARY;SU=31;PE=20;SR=11;ALG=PROD;AF=0.01556;NSAMP=455;MSQ=22.65;RETAINED;AC=455;AN=29246;NFAM=455
chr5	99835084	99835101	chr6	64807990	64808007	88910	5229.76	-	-	BND	LOW	88910_1	N	[chr6:64808000[N	88910_2	N	[chr5:99835094[N	SVTYPE=BND;POS=99835094;STRANDS=--:47;CIPOS=-9,8;CIEND=-9,8;CIPOS95=0,0;CIEND95=0,0;MATEID=88910_2;EVENT=88910;SU=47;PE=0;SR=47;ALG=PROD;AF=0.004958;NSAMP=145;MSQ=22.37;AC=145;AN=29246;NFAM=145	SVTYPE=BND;POS=64808000;STRANDS=--:47;CIPOS=-9,8;CIEND=-9,8;CIPOS95=0,0;CIEND95=0,0;MATEID=88910_1;EVENT=88910;SECONDARY;SU=47;PE=0;SR=47;ALG=PROD;AF=0.004958;NSAMP=145;MSQ=22.37;AC=145;AN=29246;NFAM=145
chr5	99835099	99835116	chr16	51702115	51702132	86424	4501.29	-	+	BND	LOW	86424_1	N	]chr16:51702124]N	86424_2	N	N[chr5:99835109[	SVTYPE=BND;POS=99835109;STRANDS=-+:20;CIPOS=-9,8;CIEND=-9,8;CIPOS95=0,0;CIEND95=0,0;MATEID=86424_2;EVENT=86424;SU=20;PE=0;SR=20;ALG=PROD;AF=0.006462;NSAMP=189;MSQ=16.38;AC=189;AN=29246;NFAM=189	SVTYPE=BND;POS=51702124;STRANDS=-+:20;CIPOS=-9,8;CIEND=-9,8;CIPOS95=0,0;CIEND95=0,0;MATEID=86424_1;EVENT=86424;SECONDARY;SU=20;PE=0;SR=20;ALG=PROD;AF=0.006462;NSAMP=189;MSQ=16.38;AC=189;AN=29246;NFAM=189
chr5	99835121	99835138	chr7	125994198	125994215	89964	1918.23	+	+	BND	LOW	89964_1	N	N]chr7:125994207]	89964_2	N	N]chr5:99835130]	SVTYPE=BND;POS=99835130;STRANDS=++:28;CIPOS=-9,8;CIEND=-9,8;CIPOS95=0,0;CIEND95=0,0;MATEID=89964_2;EVENT=89964;SU=28;PE=0;SR=28;ALG=PROD;AF=0.002086;NSAMP=61;MSQ=18.73;AC=61;AN=29246;NFAM=61	SVTYPE=BND;POS=125994207;STRANDS=++:28;CIPOS=-9,8;CIEND=-9,8;CIPOS95=0,0;CIEND95=0,0;MATEID=89964_1;EVENT=89964;SECONDARY;SU=28;PE=0;SR=28;ALG=PROD;AF=0.002086;NSAMP=61;MSQ=18.73;AC=61;AN=29246;NFAM=61
chr5	99837852	99837951	chr5	99838036	99838094	361148	2739.45	+	-	BND	LOW	361148_1	N	N[chr5:99838066[	361148_2	N	]chr5:99837881]N	SVTYPE=BND;POS=99837881;STRANDS=+-:12;IMPRECISE;CIPOS=-29,70;CIEND=-29,29;CIPOS95=-29,43;CIEND95=-1,1;MATEID=361148_2;EVENT=361148;SU=12;PE=0;SR=12;ALG=SUM;AF=0.002667;NSAMP=78;MSQ=21.68;RECLASSIFIED;AC=78;AN=29246;NFAM=78	SVTYPE=BND;POS=99838066;STRANDS=+-:12;IMPRECISE;CIPOS=-29,29;CIEND=-29,70;CIPOS95=-1,1;CIEND95=-29,43;MATEID=361148_1;EVENT=361148;SECONDARY;SU=12;PE=0;SR=12;ALG=SUM;AF=0.002667;NSAMP=78;MSQ=21.68;RECLASSIFIED;AC=78;AN=29246;NFAM=78
chr5	99838625	99838625	chr5	99838924	99838924	361149	2.02473e+07	+	-	MEI	PASS	361149	N	<DEL:ME:SINE|Alu|AluY>	.	.	.	SVTYPE=MEI;POS=99838625;SVLEN=-299;END=99838924;STRANDS=+-:427979;CIPOS=0,0;CIEND=0,0;CIPOS95=0,0;CIEND95=0,0;SU=427979;PE=47356;SR=380623;AF=0.7465;NSAMP=13696;MSQ=927.78;MEDGQR=3.5;Q10GQR=0.69;AC=21824;AN=29236;NFAM=12692	.
chr5	99839391	99839410	chr7	153583333	153583352	90083	237.6	+	+	BND	LOW	90083_1	N	N]chr7:153583343]	90083_2	N	N]chr5:99839401]	SVTYPE=BND;POS=99839401;STRANDS=++:4;IMPRECISE;CIPOS=-10,9;CIEND=-10,9;CIPOS95=-1,1;CIEND95=-1,1;MATEID=90083_2;EVENT=90083;SU=4;PE=2;SR=2;ALG=PROD;AF=0.0002052;NSAMP=6;MSQ=38.92;AC=6;AN=29246;NFAM=6	SVTYPE=BND;POS=153583343;STRANDS=++:4;IMPRECISE;CIPOS=-10,9;CIEND=-10,9;CIPOS95=-1,1;CIEND95=-1,1;MATEID=90083_1;EVENT=90083;SECONDARY;SU=4;PE=2;SR=2;ALG=PROD;AF=0.0002052;NSAMP=6;MSQ=38.92;AC=6;AN=29246;NFAM=6
chr5	99852776	99852793	chr5	99852826	99852843	361150	149.96	+	-	BND	LOW	361150_1	N	N[chr5:99852836[	361150_2	N	]chr5:99852785]N	SVTYPE=BND;POS=99852785;STRANDS=+-:4;CIPOS=-9,8;CIEND=-9,8;CIPOS95=0,0;CIEND95=0,0;MATEID=361150_2;EVENT=361150;SU=4;PE=0;SR=4;ALG=PROD;AF=3.423e-05;NSAMP=1;MSQ=86.85;RECLASSIFIED;AC=1;AN=29214;NFAM=1	SVTYPE=BND;POS=99852836;STRANDS=+-:4;CIPOS=-9,8;CIEND=-9,8;CIPOS95=0,0;CIEND95=0,0;MATEID=361150_1;EVENT=361150;SECONDARY;SU=4;PE=0;SR=4;ALG=PROD;AF=3.423e-05;NSAMP=1;MSQ=86.85;RECLASSIFIED;AC=1;AN=29214;NFAM=1
chr5	99862402	99862445	chr5	99916690	99916749	361151	1612.73	+	-	DEL	PASS	361151	N	<DEL>	.	.	.	SVTYPE=DEL;POS=99862424;SVLEN=-54296;END=99916720;STRANDS=+-:67;CIPOS=-22,21;CIEND=-30,29;CIPOS95=0,0;CIEND95=0,0;SU=67;PE=35;SR=32;ALG=PROD;AF=6.839e-05;NSAMP=2;MSQ=806.37;AC=2;AN=29246;NFAM=2	.
chr5	99863650	99864318	chr12	103782247	103782930	84892	135950.0	-	-	BND	LOW	84892_1	N	[chr12:103782922[N	84892_2	N	[chr5:99864310[N	SVTYPE=BND;POS=99864310;STRANDS=--:4;IMPRECISE;CIPOS=-659,9;CIEND=-674,9;CIPOS95=-225,0;CIEND95=-233,1;MATEID=84892_2;EVENT=84892;SU=4;PE=4;SR=0;ALG=PROD;AF=0.03771;NSAMP=1103;MSQ=60.37;AC=1103;AN=29246;NFAM=1075	SVTYPE=BND;POS=103782922;STRANDS=--:4;IMPRECISE;CIPOS=-674,9;CIEND=-659,9;CIPOS95=-233,1;CIEND95=-225,0;MATEID=84892_1;EVENT=84892;SECONDARY;SU=4;PE=4;SR=0;ALG=PROD;AF=0.03771;NSAMP=1103;MSQ=60.37;AC=1103;AN=29246;NFAM=1075
chr5	99863666	99864343	chr16	87783872	87784565	86615	11442.0	-	-	BND	LOW	86615_1	N	[chr16:87784557[N	86615_2	N	[chr5:99864335[N	SVTYPE=BND;POS=99864335;STRANDS=--:4;IMPRECISE;CIPOS=-668,9;CIEND=-684,9;CIPOS95=-234,1;CIEND95=-241,1;MATEID=86615_2;EVENT=86615;SU=4;PE=4;SR=0;ALG=PROD;AF=0.006394;NSAMP=187;MSQ=31.64;AC=187;AN=29246;NFAM=185	SVTYPE=BND;POS=87784557;STRANDS=--:4;IMPRECISE;CIPOS=-684,9;CIEND=-668,9;CIPOS95=-241,1;CIEND95=-234,1;MATEID=86615_1;EVENT=86615;SECONDARY;SU=4;PE=4;SR=0;ALG=PROD;AF=0.006394;NSAMP=187;MSQ=31.64;AC=187;AN=29246;NFAM=185
chr5	99864051	99864316	chr15	86979729	86980120	86160	113029.0	-	+	BND	LOW	86160_1	N	]chr15:86979736]N	86160_2	N	N[chr5:99864308[	SVTYPE=BND;POS=99864308;STRANDS=-+:287;IMPRECISE;CIPOS=-256,9;CIEND=-7,384;CIPOS95=-6,6;CIEND95=-7,39;MATEID=86160_2;EVENT=86160;SU=287;PE=287;SR=0;ALG=PROD;AF=0.03406;NSAMP=996;MSQ=62.12;AC=996;AN=29246;NFAM=969	SVTYPE=BND;POS=86979736;STRANDS=-+:287;IMPRECISE;CIPOS=-7,384;CIEND=-256,9;CIPOS95=-7,39;CIEND95=-6,6;MATEID=86160_1;EVENT=86160;SECONDARY;SU=287;PE=287;SR=0;ALG=PROD;AF=0.03406;NSAMP=996;MSQ=62.12;AC=996;AN=29246;NFAM=969
chr5	99864309	99864309	chr12	30069768	30069768	84540	521646.0	-	-	BND	LOW	84540_1	N	[chr12:30069769[N	84540_2	N	[chr5:99864310[N	SVTYPE=BND;POS=99864310;STRANDS=--:24600;CIPOS=0,0;CIEND=0,0;CIPOS95=0,0;CIEND95=0,0;MATEID=84540_2;EVENT=84540;SU=24600;PE=20186;SR=4414;ALG=PROD;AF=0.07481;NSAMP=2188;MSQ=128.4;AC=2188;AN=29246;NFAM=2103	SVTYPE=BND;POS=30069769;STRANDS=--:24600;CIPOS=0,0;CIEND=0,0;CIPOS95=0,0;CIEND95=0,0;MATEID=84540_1;EVENT=84540;SECONDARY;SU=24600;PE=20186;SR=4414;ALG=PROD;AF=0.07481;NSAMP=2188;MSQ=128.4;AC=2188;AN=29246;NFAM=2103
chr5	99866122	99866141	chr5	99866202	99866221	361152	245.96	+	-	DEL	PASS	361152	N	<DEL>	.	.	.	SVTYPE=DEL;POS=99866132;SVLEN=-80;END=99866212;STRANDS=+-:8;CIPOS=-10,9;CIEND=-10,9;CIPOS95=0,0;CIEND95=0,0;SU=8;PE=0;SR=8;ALG=PROD;AF=3.421e-05;NSAMP=1;MSQ=206.84;AC=1;AN=29234;NFAM=1	.
chr5	99905225	99905229	chr5	99906075	99906079	593087	488.37	-	-	BND	PASS	593087_1	N	[chr5:99906079[N	593087_2	N	[chr5:99905229[N	SVTYPE=BND;POS=99905229;STRANDS=--:27;CIPOS=-3,1;CIEND=-3,1;CIPOS95=0,0;CIEND95=0,0;MATEID=593087_2;EVENT=593087;SU=27;PE=16;SR=11;ALG=PROD;AF=3.419e-05;NSAMP=1;MSQ=488.37;AC=1;AN=29246;NFAM=1	SVTYPE=BND;POS=99906079;STRANDS=--:27;CIPOS=-3,1;CIEND=-3,1;CIPOS95=0,0;CIEND95=0,0;MATEID=593087_1;EVENT=593087;SECONDARY;SU=27;PE=16;SR=11;ALG=PROD;AF=3.419e-05;NSAMP=1;MSQ=488.37;AC=1;AN=29246;NFAM=1
chr5	99908249	99908256	chr5	99909309	99909328	361154	437.53	+	-	DEL	PASS	361154	N	<DEL>	.	.	.	SVTYPE=DEL;POS=99908253;SVLEN=-1066;END=99909319;STRANDS=+-:19;CIPOS=-4,3;CIEND=-10,9;CIPOS95=0,0;CIEND95=0,0;SU=19;PE=10;SR=9;ALG=PROD;AF=3.419e-05;NSAMP=1;MSQ=437.53;AC=1;AN=29246;NFAM=1	.
chr5	99917434	99917521	chr5	99917605	99917692	361155	964.24	+	-	BND	LOW	361155_1	N	N[chr5:99917650[	361155_2	N	]chr5:99917478]N	SVTYPE=BND;POS=99917478;STRANDS=+-:38;CIPOS=-44,43;CIEND=-44,43;CIPOS95=0,0;CIEND95=0,0;MATEID=361155_2;EVENT=361155;SU=38;PE=0;SR=38;ALG=PROD;AF=0.000171;NSAMP=5;MSQ=117.14;RECLASSIFIED;AC=5;AN=29246;NFAM=5	SVTYPE=BND;POS=99917650;STRANDS=+-:38;CIPOS=-44,43;CIEND=-44,43;CIPOS95=0,0;CIEND95=0,0;MATEID=361155_1;EVENT=361155;SECONDARY;SU=38;PE=0;SR=38;ALG=PROD;AF=0.000171;NSAMP=5;MSQ=117.14;RECLASSIFIED;AC=5;AN=29246;NFAM=5
chr5	99923960	99923965	chr5	99924290	99924295	518348	1759.59	-	+	BND	LOW	518348_1	N	]chr5:99924293]N	518348_2	N	N[chr5:99923964[	SVTYPE=BND;POS=99923964;STRANDS=-+:226;CIPOS=-3,2;CIEND=-3,2;CIPOS95=0,0;CIEND95=0,0;MATEID=518348_2;EVENT=518348;SU=226;PE=54;SR=172;ALG=PROD;AF=0.00106;NSAMP=31;MSQ=49;RECLASSIFIED;AC=31;AN=29246;NFAM=31	SVTYPE=BND;POS=99924293;STRANDS=-+:226;CIPOS=-3,2;CIEND=-3,2;CIPOS95=0,0;CIEND95=0,0;MATEID=518348_1;EVENT=518348;SECONDARY;SU=226;PE=54;SR=172;ALG=PROD;AF=0.00106;NSAMP=31;MSQ=49;RECLASSIFIED;AC=31;AN=29246;NFAM=31
chr5	99932942	99933555	chr5	99933627	99933659	593088	330.23	+	+	INV	LOW	593088	N	<INV>	.	.	.	SVTYPE=INV;POS=99933546;SVLEN=104;END=99933650;STRANDS=++:1,--:4;IMPRECISE;CIPOS=-604,9;CIEND=-23,9;CIPOS95=-297,2;CIEND95=-23,0;SU=5;PE=5;SR=0;ALG=PROD;AF=0.0003078;NSAMP=9;MSQ=24.59;AC=9;AN=29236;NFAM=9	.
chr5	99935286	99935466	chr7	53580624	53580798	89639	12916.5	-	-	BND	PASS	89639_1	N	[chr7:53580796[N	89639_2	N	[chr5:99935465[N	SVTYPE=BND;POS=99935465;STRANDS=--:755;IMPRECISE;CIPOS=-178,2;CIEND=-171,3;CIPOS95=-2,2;CIEND95=-2,2;MATEID=89639_2;EVENT=89639;SU=755;PE=755;SR=0;ALG=PROD;AF=0.001197;NSAMP=35;MSQ=205.01;AC=35;AN=29246;NFAM=35	SVTYPE=BND;POS=53580796;STRANDS=--:755;IMPRECISE;CIPOS=-171,3;CIEND=-178,2;CIPOS95=-2,2;CIEND95=-2,2;MATEID=89639_1;EVENT=89639;SECONDARY;SU=755;PE=755;SR=0;ALG=PROD;AF=0.001197;NSAMP=35;MSQ=205.01;AC=35;AN=29246;NFAM=35
chr5	99935358	99935377	chr5	99935597	99935612	361156	405.28	+	-	BND	LOW	361156_1	N	N[chr5:99935604[	361156_2	N	]chr5:99935368]N	SVTYPE=BND;POS=99935368;STRANDS=+-:14;CIPOS=-10,9;CIEND=-6,9;CIPOS95=0,0;CIEND95=0,0;MATEID=361156_2;EVENT=361156;SU=14;PE=0;SR=14;ALG=PROD;AF=0.0001368;NSAMP=4;MSQ=11.65;RECLASSIFIED;AC=4;AN=29246;NFAM=4	SVTYPE=BND;POS=99935604;STRANDS=+-:14;CIPOS=-6,9;CIEND=-10,9;CIPOS95=0,0;CIEND95=0,0;MATEID=361156_1;EVENT=361156;SECONDARY;SU=14;PE=0;SR=14;ALG=PROD;AF=0.0001368;NSAMP=4;MSQ=11.65;RECLASSIFIED;AC=4;AN=29246;NFAM=4
chr5	99935481	99935483	chr7	53581670	53581672	89640	10466.2	+	-	BND	LOW	89640_1	N	N[chr7:53581673[	89640_2	N	]chr5:99935482]N	SVTYPE=BND;POS=99935482;STRANDS=+-:950;CIPOS=-1,1;CIEND=-2,0;CIPOS95=0,0;CIEND95=0,0;MATEID=89640_2;EVENT=89640;SU=950;PE=579;SR=371;ALG=PROD;AF=0.001163;NSAMP=34;MSQ=194.75;AC=34;AN=29246;NFAM=34	SVTYPE=BND;POS=53581673;STRANDS=+-:950;CIPOS=-2,0;CIEND=-1,1;CIPOS95=0,0;CIEND95=0,0;MATEID=89640_1;EVENT=89640;SECONDARY;SU=950;PE=579;SR=371;ALG=PROD;AF=0.001163;NSAMP=34;MSQ=194.75;AC=34;AN=29246;NFAM=34
chr5	99938709	99938715	chr5	99938829	99938834	361157	5731.72	+	-	BND	LOW	361157_1	N	N[chr5:99938833[	361157_2	N	]chr5:99938712]N	SVTYPE=BND;POS=99938712;STRANDS=+-:242;CIPOS=-3,3;CIEND=-3,2;CIPOS95=0,0;CIEND95=0,0;MATEID=361157_2;EVENT=361157;SU=242;PE=3;SR=239;ALG=PROD;AF=0.0008207;NSAMP=24;MSQ=237.76;RECLASSIFIED;AC=24;AN=29244;NFAM=23	SVTYPE=BND;POS=99938833;STRANDS=+-:242;CIPOS=-3,2;CIEND=-3,3;CIPOS95=0,0;CIEND95=0,0;MATEID=361157_1;EVENT=361157;SECONDARY;SU=242;PE=3;SR=239;ALG=PROD;AF=0.0008207;NSAMP=24;MSQ=237.76;RECLASSIFIED;AC=24;AN=29244;NFAM=23
chr5	99944746	99944763	chr8	121070797	121070814	90628	198043.0	-	+	BND	LOW	90628_1	N	]chr8:121070806]N	90628_2	N	N[chr5:99944756[	SVTYPE=BND;POS=99944756;STRANDS=-+:4;CIPOS=-9,8;CIEND=-9,8;CIPOS95=0,0;CIEND95=0,0;MATEID=90628_2;EVENT=90628;SU=4;PE=0;SR=4;ALG=PROD;AF=0.1297;NSAMP=3350;MSQ=38.35;AC=3792;AN=29246;NFAM=3182	SVTYPE=BND;POS=121070806;STRANDS=-+:4;CIPOS=-9,8;CIEND=-9,8;CIPOS95=0,0;CIEND95=0,0;MATEID=90628_1;EVENT=90628;SECONDARY;SU=4;PE=0;SR=4;ALG=PROD;AF=0.1297;NSAMP=3350;MSQ=38.35;AC=3792;AN=29246;NFAM=3182
chr5	99944746	99944763	chrX	144644881	144644898	91917	122025.0	-	+	BND	LOW	91917_1	N	]chrX:144644890]N	91917_2	N	N[chr5:99944756[	SVTYPE=BND;POS=99944756;STRANDS=-+:4;CIPOS=-9,8;CIEND=-9,8;CIPOS95=0,0;CIEND95=0,0;MATEID=91917_2;EVENT=91917;SU=4;PE=0;SR=4;ALG=PROD;AF=0.08169;NSAMP=2373;MSQ=33.37;AC=2389;AN=29246;NFAM=2283	SVTYPE=BND;POS=144644890;STRANDS=-+:4;CIPOS=-9,8;CIEND=-9,8;CIPOS95=0,0;CIEND95=0,0;MATEID=91917_1;EVENT=91917;SECONDARY;SU=4;PE=0;SR=4;ALG=PROD;AF=0.08169;NSAMP=2373;MSQ=33.37;AC=2389;AN=29246;NFAM=2283
chr5	99955720	99955765	chr5	99955928	99955973	361158	920.73	+	-	BND	LOW	361158_1	N	N[chr5:99955952[	361158_2	N	]chr5:99955743]N	SVTYPE=BND;POS=99955743;STRANDS=+-:25;CIPOS=-23,22;CIEND=-23,22;CIPOS95=0,0;CIEND95=0,0;MATEID=361158_2;EVENT=361158;SU=25;PE=0;SR=25;ALG=PROD;AF=0.0002393;NSAMP=7;MSQ=130.4;RECLASSIFIED;AC=7;AN=29246;NFAM=7	SVTYPE=BND;POS=99955952;STRANDS=+-:25;CIPOS=-23,22;CIEND=-23,22;CIPOS95=0,0;CIEND95=0,0;MATEID=361158_1;EVENT=361158;SECONDARY;SU=25;PE=0;SR=25;ALG=PROD;AF=0.0002393;NSAMP=7;MSQ=130.4;RECLASSIFIED;AC=7;AN=29246;NFAM=7
chr5	99958569	99958588	chr5	99984609	99984614	518349	266.03	-	+	DUP	PASS	518349	N	<DUP>	.	.	.	SVTYPE=DUP;POS=99958579;SVLEN=26033;END=99984612;STRANDS=-+:23;CIPOS=-10,9;CIEND=-3,2;CIPOS95=0,0;CIEND95=0,0;SU=23;PE=12;SR=11;ALG=PROD;AF=3.419e-05;NSAMP=1;MSQ=265.27;AC=1;AN=29246;NFAM=1	.
chr5	99963772	99964206	chr5	100139181	100139581	518351	6502.94	-	+	BND	LOW	518351_1	N	]chr5:100139191]N	518351_2	N	N[chr5:99964201[	SVTYPE=BND;POS=99964201;STRANDS=-+:6;IMPRECISE;CIPOS=-428,6;CIEND=-10,390;CIPOS95=-142,0;CIEND95=-1,122;MATEID=518351_2;EVENT=518351;SU=6;PE=6;SR=0;ALG=PROD;AF=0.00995;NSAMP=291;MSQ=13.84;RECLASSIFIED;AC=291;AN=29246;NFAM=289	SVTYPE=BND;POS=100139191;STRANDS=-+:6;IMPRECISE;CIPOS=-10,390;CIEND=-428,6;CIPOS95=-1,122;CIEND95=-142,0;MATEID=518351_1;EVENT=518351;SECONDARY;SU=6;PE=6;SR=0;ALG=PROD;AF=0.00995;NSAMP=291;MSQ=13.84;RECLASSIFIED;AC=291;AN=29246;NFAM=289
chr5	99968648	99968667	chr5	99969588	99969598	593089	185.54	+	+	BND	LOW	593089_1	N	N]chr5:99969592]	593089_2	N	N]chr5:99968658]	SVTYPE=BND;POS=99968658;STRANDS=++:13;CIPOS=-10,9;CIEND=-4,6;CIPOS95=0,0;CIEND95=0,0;MATEID=593089_2;EVENT=593089;SU=13;PE=8;SR=5;ALG=PROD;AF=3.419e-05;NSAMP=1;MSQ=185.54;AC=1;AN=29246;NFAM=1	SVTYPE=BND;POS=99969592;STRANDS=++:13;CIPOS=-4,6;CIEND=-10,9;CIPOS95=0,0;CIEND95=0,0;MATEID=593089_1;EVENT=593089;SECONDARY;SU=13;PE=8;SR=5;ALG=PROD;AF=3.419e-05;NSAMP=1;MSQ=185.54;AC=1;AN=29246;NFAM=1
chr5	99977228	99977237	chr5	99986474	99986493	361159	464.84	+	-	DEL	PASS	361159	N	<DEL>	.	.	.	SVTYPE=DEL;POS=99977233;SVLEN=-9251;END=99986484;STRANDS=+-:17;CIPOS=-5,4;CIEND=-10,9;CIPOS95=0,0;CIEND95=0,0;SU=17;PE=11;SR=6;ALG=PROD;AF=3.419e-05;NSAMP=1;MSQ=464.58;AC=1;AN=29246;NFAM=1	.
chr5	99981157	99981824	chr18	26606198	26606854	87153	48372.3	-	+	BND	LOW	87153_1	N	]chr18:26606208]N	87153_2	N	N[chr5:99981818[	SVTYPE=BND;POS=99981818;STRANDS=-+:5;IMPRECISE;CIPOS=-660,7;CIEND=-10,646;CIPOS95=-223,0;CIEND95=-1,230;MATEID=87153_2;EVENT=87153;SU=5;PE=5;SR=0;ALG=PROD;AF=0.03129;NSAMP=915;MSQ=36.96;AC=915;AN=29246;NFAM=897	SVTYPE=BND;POS=26606208;STRANDS=-+:5;IMPRECISE;CIPOS=-10,646;CIEND=-660,7;CIPOS95=-1,230;CIEND95=-223,0;MATEID=87153_1;EVENT=87153;SECONDARY;SU=5;PE=5;SR=0;ALG=PROD;AF=0.03129;NSAMP=915;MSQ=36.96;AC=915;AN=29246;NFAM=897
chr5	99981788	99981817	chr5	104759246	104759327	593090	195450.0	-	-	BND	LOW	593090_1	N	[chr5:104759326[N	593090_2	N	[chr5:99981817[N	SVTYPE=BND;POS=99981817;STRANDS=--:16222;CIPOS=-28,1;CIEND=-79,2;CIPOS95=0,0;CIEND95=0,0;MATEID=593090_2;EVENT=593090;SU=16222;PE=16222;SR=0;ALG=PROD;AF=0.07714;NSAMP=2255;MSQ=55.45;AC=2256;AN=29246;NFAM=2160	SVTYPE=BND;POS=104759326;STRANDS=--:16222;CIPOS=-79,2;CIEND=-28,1;CIPOS95=0,0;CIEND95=0,0;MATEID=593090_1;EVENT=593090;SECONDARY;SU=16222;PE=16222;SR=0;ALG=PROD;AF=0.07714;NSAMP=2255;MSQ=55.45;AC=2256;AN=29246;NFAM=2160
chr5	99982935	99982994	chr5	99983107	99983166	361160	492.99	+	-	BND	LOW	361160_1	N	N[chr5:99983138[	361160_2	N	]chr5:99982965]N	SVTYPE=BND;POS=99982965;STRANDS=+-:16;CIPOS=-30,29;CIEND=-30,29;CIPOS95=0,0;CIEND95=0,0;MATEID=361160_2;EVENT=361160;SU=16;PE=0;SR=16;ALG=PROD;AF=0.0001368;NSAMP=4;MSQ=121.56;RECLASSIFIED;AC=4;AN=29246;NFAM=3	SVTYPE=BND;POS=99983138;STRANDS=+-:16;CIPOS=-30,29;CIEND=-30,29;CIPOS95=0,0;CIEND95=0,0;MATEID=361160_1;EVENT=361160;SECONDARY;SU=16;PE=0;SR=16;ALG=PROD;AF=0.0001368;NSAMP=4;MSQ=121.56;RECLASSIFIED;AC=4;AN=29246;NFAM=3
chr5	99983597	99983600	chr5	100110896	100110898	361161	18621.0	+	-	DEL	PASS	361161	N	<DEL>	.	.	.	SVTYPE=DEL;POS=99983599;SVLEN=-127299;END=100110898;STRANDS=+-:723;CIPOS=-2,1;CIEND=-2,0;CIPOS95=0,0;CIEND95=0,0;SU=723;PE=415;SR=308;ALG=PROD;AF=0.0004445;NSAMP=13;MSQ=634.57;AC=13;AN=29246;NFAM=12	.
chr5	99986513	99986530	chr5	99986587	99986604	361162	16.68	+	-	BND	LOW	361162_1	N	N[chr5:99986597[	361162_2	N	]chr5:99986522]N	SVTYPE=BND;POS=99986522;STRANDS=+-:4;CIPOS=-9,8;CIEND=-9,8;CIPOS95=0,0;CIEND95=0,0;MATEID=361162_2;EVENT=361162;SU=4;PE=0;SR=4;ALG=PROD;AF=3.419e-05;NSAMP=1;MSQ=14.92;RECLASSIFIED;AC=1;AN=29246;NFAM=1	SVTYPE=BND;POS=99986597;STRANDS=+-:4;CIPOS=-9,8;CIEND=-9,8;CIPOS95=0,0;CIEND95=0,0;MATEID=361162_1;EVENT=361162;SECONDARY;SU=4;PE=0;SR=4;ALG=PROD;AF=3.419e-05;NSAMP=1;MSQ=14.92;RECLASSIFIED;AC=1;AN=29246;NFAM=1
chr5	99993429	99993439	chr5	99993529	99993548	361163	257.09	+	-	DEL	PASS	361163	N	<DEL>	.	.	.	SVTYPE=DEL;POS=99993435;SVLEN=-104;END=99993539;STRANDS=+-:8;CIPOS=-6,4;CIEND=-10,9;CIPOS95=0,0;CIEND95=0,0;SU=8;PE=1;SR=7;ALG=PROD;AF=3.42e-05;NSAMP=1;MSQ=239.71;AC=1;AN=29242;NFAM=1	.
chr5	99995012	99995467	chr20	2826271	2826689	87875	98.82	+	+	BND	LOW	87875_1	N	N]chr20:2826301]	87875_2	N	N]chr5:99995038]	SVTYPE=BND;POS=99995038;STRANDS=++:7;IMPRECISE;CIPOS=-26,429;CIEND=-30,388;CIPOS95=-26,148;CIEND95=-30,103;MATEID=87875_2;EVENT=87875;SU=7;PE=7;SR=0;ALG=PROD;AF=3.419e-05;NSAMP=1;MSQ=98.81;AC=1;AN=29246;NFAM=1	SVTYPE=BND;POS=2826301;STRANDS=++:7;IMPRECISE;CIPOS=-30,388;CIEND=-26,429;CIPOS95=-30,103;CIEND95=-26,148;MATEID=87875_1;EVENT=87875;SECONDARY;SU=7;PE=7;SR=0;ALG=PROD;AF=3.419e-05;NSAMP=1;MSQ=98.81;AC=1;AN=29246;NFAM=1
chr5	99998303	99998305	chr5	99999535	99999536	361164	27760.4	+	-	BND	PASS	361164_1	N	N[chr5:99999537[	361164_2	N	]chr5:99998304]N	SVTYPE=BND;POS=99998304;STRANDS=+-:1237;CIPOS=-1,1;CIEND=-1,0;CIPOS95=0,0;CIEND95=0,0;MATEID=361164_2;EVENT=361164;SU=1237;PE=695;SR=542;ALG=PROD;AF=0.001231;NSAMP=36;MSQ=543.23;RECLASSIFIED;AC=36;AN=29246;NFAM=36	SVTYPE=BND;POS=99999537;STRANDS=+-:1237;CIPOS=-1,0;CIEND=-1,1;CIPOS95=0,0;CIEND95=0,0;MATEID=361164_1;EVENT=361164;SECONDARY;SU=1237;PE=695;SR=542;ALG=PROD;AF=0.001231;NSAMP=36;MSQ=543.23;RECLASSIFIED;AC=36;AN=29246;NFAM=36
chr5	100005752	100005771	chr5	100005993	100006012	361165	518.76	+	-	DEL	PASS	361165	N	<DEL>	.	.	.	SVTYPE=DEL;POS=100005762;SVLEN=-241;END=100006003;STRANDS=+-:17;CIPOS=-10,9;CIEND=-10,9;CIPOS95=0,0;CIEND95=0,0;SU=17;PE=0;SR=17;ALG=PROD;AF=3.419e-05;NSAMP=1;MSQ=512.29;AC=1;AN=29246;NFAM=1	.
chr5	100007748	100007765	chr9	69101203	69101220	90917	816.05	-	-	BND	LOW	90917_1	N	[chr9:69101213[N	90917_2	N	[chr5:100007758[N	SVTYPE=BND;POS=100007758;STRANDS=--:60;CIPOS=-9,8;CIEND=-9,8;CIPOS95=0,0;CIEND95=0,0;MATEID=90917_2;EVENT=90917;SU=60;PE=0;SR=60;ALG=PROD;AF=0.0007522;NSAMP=22;MSQ=27.58;AC=22;AN=29246;NFAM=22	SVTYPE=BND;POS=69101213;STRANDS=--:60;CIPOS=-9,8;CIEND=-9,8;CIPOS95=0,0;CIEND95=0,0;MATEID=90917_1;EVENT=90917;SECONDARY;SU=60;PE=0;SR=60;ALG=PROD;AF=0.0007522;NSAMP=22;MSQ=27.58;AC=22;AN=29246;NFAM=22
chr5	100021792	100021811	chr5	100021843	100021862	361166	141.63	+	-	DEL	PASS	361166	N	<DEL>	.	.	.	SVTYPE=DEL;POS=100021802;SVLEN=-51;END=100021853;STRANDS=+-:5;CIPOS=-10,9;CIEND=-10,9;CIPOS95=0,0;CIEND95=0,0;SU=5;PE=0;SR=5;ALG=PROD;AF=3.419e-05;NSAMP=1;MSQ=137.83;AC=1;AN=29246;NFAM=1	.
chr5	100023435	100023452	chr5	100071692	100071711	361167	488.5	+	-	DEL	PASS	361167	N	<DEL>	.	.	.	SVTYPE=DEL;POS=100023443;SVLEN=-48259;END=100071702;STRANDS=+-:13;IMPRECISE;CIPOS=-8,9;CIEND=-10,9;CIPOS95=-1,1;CIEND95=-1,0;SU=13;PE=11;SR=2;ALG=PROD;AF=3.419e-05;NSAMP=1;MSQ=488.5;AC=1;AN=29246;NFAM=1	.
chr5	100039506	100039893	chr5	100055015	100055448	361168	134.76	+	-	DEL	PASS	361168	N	<DEL>	.	.	.	SVTYPE=DEL;POS=100039516;SVLEN=-15923;END=100055439;STRANDS=+-:5;IMPRECISE;CIPOS=-10,377;CIEND=-424,9;CIPOS95=-2,110;CIEND95=-140,2;SU=5;PE=5;SR=0;ALG=PROD;AF=3.419e-05;NSAMP=1;MSQ=134.76;AC=1;AN=29246;NFAM=1	.
chr5	100046712	100046717	chr5	100048857	100048876	361169	431.58	+	-	DEL	PASS	361169	N	<DEL>	.	.	.	SVTYPE=DEL;POS=100046715;SVLEN=-2152;END=100048867;STRANDS=+-:21;CIPOS=-3,2;CIEND=-10,9;CIPOS95=0,0;CIEND95=0,0;SU=21;PE=12;SR=9;ALG=PROD;AF=3.419e-05;NSAMP=1;MSQ=431.58;AC=1;AN=29246;NFAM=1	.
chr5	100052990	100052990	chrX	275323	275323	91214	3.50944e+06	-	+	BND	LOW	91214_1	N	]chrX:275323]N	91214_2	N	N[chr5:100052991[	SVTYPE=BND;POS=100052991;STRANDS=-+:73582;CIPOS=0,0;CIEND=0,0;CIPOS95=0,0;CIEND95=0,0;MATEID=91214_2;EVENT=91214;SU=73582;PE=26272;SR=47310;ALG=PROD;AF=0.3275;NSAMP=9577;MSQ=233.86;AC=9577;AN=29246;NFAM=9044	SVTYPE=BND;POS=275323;STRANDS=-+:73582;CIPOS=0,0;CIEND=0,0;CIPOS95=0,0;CIEND95=0,0;MATEID=91214_1;EVENT=91214;SECONDARY;SU=73582;PE=26272;SR=47310;ALG=PROD;AF=0.3275;NSAMP=9577;MSQ=233.86;AC=9577;AN=29246;NFAM=9044
chr5	100053066	100053066	chrX	275323	275323	91215	595102.0	+	-	BND	LOW	91215_1	N	N[chrX:275324[	91215_2	N	]chr5:100053066]N	SVTYPE=BND;POS=100053066;STRANDS=+-:33221;CIPOS=0,0;CIEND=0,0;CIPOS95=0,0;CIEND95=0,0;MATEID=91215_2;EVENT=91215;SU=33221;PE=19290;SR=13931;ALG=PROD;AF=0.1515;NSAMP=4432;MSQ=87.74;AC=4432;AN=29246;NFAM=4292	SVTYPE=BND;POS=275324;STRANDS=+-:33221;CIPOS=0,0;CIEND=0,0;CIPOS95=0,0;CIEND95=0,0;MATEID=91215_1;EVENT=91215;SECONDARY;SU=33221;PE=19290;SR=13931;ALG=PROD;AF=0.1515;NSAMP=4432;MSQ=87.74;AC=4432;AN=29246;NFAM=4292
chr5	100053973	100053992	chr10	69591704	69591723	83543	35.63	-	+	BND	LOW	83543_1	N	]chr10:69591714]N	83543_2	N	N[chr5:100053984[	SVTYPE=BND;POS=100053984;STRANDS=-+:5;CIPOS=-10,9;CIEND=-10,9;CIPOS95=0,0;CIEND95=0,0;MATEID=83543_2;EVENT=83543;SU=5;PE=0;SR=5;ALG=PROD;AF=3.419e-05;NSAMP=1;MSQ=35.63;AC=1;AN=29246;NFAM=1	SVTYPE=BND;POS=69591714;STRANDS=-+:5;CIPOS=-10,9;CIEND=-10,9;CIPOS95=0,0;CIEND95=0,0;MATEID=83543_1;EVENT=83543;SECONDARY;SU=5;PE=0;SR=5;ALG=PROD;AF=3.419e-05;NSAMP=1;MSQ=35.63;AC=1;AN=29246;NFAM=1
chr5	100063505	100063908	chr5	100376538	100376921	361170	554.8	+	-	BND	LOW	361170_1	N	N[chr5:100376909[	361170_2	N	]chr5:100063541]N	SVTYPE=BND;POS=100063541;STRANDS=+-:50;IMPRECISE;CIPOS=-36,367;CIEND=-370,13;CIPOS95=-28,28;CIEND95=-25,13;MATEID=361170_2;EVENT=361170;SU=50;PE=50;SR=0;ALG=PROD;AF=0.0003077;NSAMP=9;MSQ=60.79;RECLASSIFIED;AC=9;AN=29246;NFAM=9	SVTYPE=BND;POS=100376909;STRANDS=+-:50;IMPRECISE;CIPOS=-370,13;CIEND=-36,367;CIPOS95=-25,13;CIEND95=-28,28;MATEID=361170_1;EVENT=361170;SECONDARY;SU=50;PE=50;SR=0;ALG=PROD;AF=0.0003077;NSAMP=9;MSQ=60.79;RECLASSIFIED;AC=9;AN=29246;NFAM=9
chr5	100065128	100065811	chr5	100378736	100379015	361172	1.89941e+06	+	-	BND	LOW	361172_1	N	N[chr5:100378967[	361172_2	N	]chr5:100065387]N	SVTYPE=BND;POS=100065387;STRANDS=+-:37;IMPRECISE;CIPOS=-259,424;CIEND=-230,49;CIPOS95=-196,196;CIEND95=-87,49;MATEID=361172_2;EVENT=361172;SU=37;PE=34;SR=3;ALG=SUM;AF=0.2194;NSAMP=6417;MSQ=185.48;RETAINED;RECLASSIFIED;AC=6417;AN=29246;NFAM=6045	SVTYPE=BND;POS=100378967;STRANDS=+-:37;IMPRECISE;CIPOS=-230,49;CIEND=-259,424;CIPOS95=-87,49;CIEND95=-196,196;MATEID=361172_1;EVENT=361172;SECONDARY;SU=37;PE=34;SR=3;ALG=SUM;AF=0.2194;NSAMP=6417;MSQ=185.48;RETAINED;RECLASSIFIED;AC=6417;AN=29246;NFAM=6045
chr5	100065177	100065181	chr5	100379303	100379307	361171	2.53318e+06	+	-	BND	PASS	361171_1	N	N[chr5:100379307[	361171_2	N	]chr5:100065178]N	SVTYPE=BND;POS=100065178;STRANDS=+-:84893;CIPOS=-1,3;CIEND=-3,1;CIPOS95=0,0;CIEND95=0,0;MATEID=361171_2;EVENT=361171;SU=84893;PE=84840;SR=53;ALG=PROD;AF=0.2136;NSAMP=6247;MSQ=253.49;RECLASSIFIED;AC=6247;AN=29246;NFAM=5892	SVTYPE=BND;POS=100379307;STRANDS=+-:84893;CIPOS=-3,1;CIEND=-1,3;CIPOS95=0,0;CIEND95=0,0;MATEID=361171_1;EVENT=361171;SECONDARY;SU=84893;PE=84840;SR=53;ALG=PROD;AF=0.2136;NSAMP=6247;MSQ=253.49;RECLASSIFIED;AC=6247;AN=29246;NFAM=5892
chr5	100065575	100065904	chr5	100379230	100379356	361174	1.30969e+06	+	-	BND	LOW	361174_1	N	N[chr5:100379308[	361174_2	N	]chr5:100065625]N	SVTYPE=BND;POS=100065625;STRANDS=+-:13;IMPRECISE;CIPOS=-50,279;CIEND=-77,49;CIPOS95=-30,30;CIEND95=-25,25;MATEID=361174_2;EVENT=361174;SU=13;PE=13;SR=0;ALG=PROD;AF=0.1736;NSAMP=5076;MSQ=156.1;RECLASSIFIED;AC=5076;AN=29246;NFAM=4800	SVTYPE=BND;POS=100379308;STRANDS=+-:13;IMPRECISE;CIPOS=-77,49;CIEND=-50,279;CIPOS95=-25,25;CIEND95=-30,30;MATEID=361174_1;EVENT=361174;SECONDARY;SU=13;PE=13;SR=0;ALG=PROD;AF=0.1736;NSAMP=5076;MSQ=156.1;RECLASSIFIED;AC=5076;AN=29246;NFAM=4800
chr5	100103042	100103133	chrX	146645744	146645835	91946	7956.33	-	+	BND	LOW	91946_1	N	]chrX:146645790]N	91946_2	N	N[chr5:100103089[	SVTYPE=BND;POS=100103089;STRANDS=-+:27;CIPOS=-46,45;CIEND=-46,45;CIPOS95=0,0;CIEND95=0,0;MATEID=91946_2;EVENT=91946;SU=27;PE=0;SR=27;ALG=PROD;AF=0.009335;NSAMP=273;MSQ=19.69;AC=273;AN=29246;NFAM=270	SVTYPE=BND;POS=146645790;STRANDS=-+:27;CIPOS=-46,45;CIEND=-46,45;CIPOS95=0,0;CIEND95=0,0;MATEID=91946_1;EVENT=91946;SECONDARY;SU=27;PE=0;SR=27;ALG=PROD;AF=0.009335;NSAMP=273;MSQ=19.69;AC=273;AN=29246;NFAM=270
chr5	100103081	100103098	chr6	114320884	114320901	89132	5167.67	-	-	BND	LOW	89132_1	N	[chr6:114320894[N	89132_2	N	[chr5:100103091[N	SVTYPE=BND;POS=100103091;STRANDS=--:28;CIPOS=-9,8;CIEND=-9,8;CIPOS95=0,0;CIEND95=0,0;MATEID=89132_2;EVENT=89132;SU=28;PE=0;SR=28;ALG=PROD;AF=0.00571;NSAMP=160;MSQ=22.21;AC=167;AN=29246;NFAM=158	SVTYPE=BND;POS=114320894;STRANDS=--:28;CIPOS=-9,8;CIEND=-9,8;CIPOS95=0,0;CIEND95=0,0;MATEID=89132_1;EVENT=89132;SECONDARY;SU=28;PE=0;SR=28;ALG=PROD;AF=0.00571;NSAMP=160;MSQ=22.21;AC=167;AN=29246;NFAM=158
chr5	100107649	100107692	chr5	100109700	100109755	593091	1015.95	+	+	BND	PASS	593091_1	N	N]chr5:100109726]	593091_2	N	N]chr5:100107671]	SVTYPE=BND;POS=100107671;STRANDS=++:48;CIPOS=-22,21;CIEND=-26,29;CIPOS95=0,0;CIEND95=0,0;MATEID=593091_2;EVENT=593091;SU=48;PE=32;SR=16;ALG=PROD;AF=6.839e-05;NSAMP=2;MSQ=507.98;AC=2;AN=29246;NFAM=2	SVTYPE=BND;POS=100109726;STRANDS=++:48;CIPOS=-26,29;CIEND=-22,21;CIPOS95=0,0;CIEND95=0,0;MATEID=593091_1;EVENT=593091;SECONDARY;SU=48;PE=32;SR=16;ALG=PROD;AF=6.839e-05;NSAMP=2;MSQ=507.98;AC=2;AN=29246;NFAM=2
chr5	100109398	100109457	chr5	100112177	100112223	593092	626.07	-	-	BND	PASS	593092_1	N	[chr5:100112202[N	593092_2	N	[chr5:100109429[N	SVTYPE=BND;POS=100109429;STRANDS=--:33;CIPOS=-30,29;CIEND=-24,22;CIPOS95=0,0;CIEND95=0,0;MATEID=593092_2;EVENT=593092;SU=33;PE=20;SR=13;ALG=PROD;AF=6.839e-05;NSAMP=2;MSQ=313.03;AC=2;AN=29246;NFAM=2	SVTYPE=BND;POS=100112202;STRANDS=--:33;CIPOS=-24,22;CIEND=-30,29;CIPOS95=0,0;CIEND95=0,0;MATEID=593092_1;EVENT=593092;SECONDARY;SU=33;PE=20;SR=13;ALG=PROD;AF=6.839e-05;NSAMP=2;MSQ=313.03;AC=2;AN=29246;NFAM=2
chr5	100109999	100110018	chr5	100212814	100212826	361175	470.53	+	-	DEL	PASS	361175	N	<DEL>	.	.	.	SVTYPE=DEL;POS=100110009;SVLEN=-102808;END=100212817;STRANDS=+-:23;IMPRECISE;CIPOS=-10,9;CIEND=-3,9;CIPOS95=0,0;CIEND95=0,3;SU=23;PE=19;SR=4;ALG=PROD;AF=3.419e-05;NSAMP=1;MSQ=470.53;AC=1;AN=29246;NFAM=1	.
chr5	100113675	100113679	chr5	100113742	100113746	361176	8642.33	+	-	BND	LOW	361176_1	N	N[chr5:100113745[	361176_2	N	]chr5:100113677]N	SVTYPE=BND;POS=100113677;STRANDS=+-:290;CIPOS=-2,2;CIEND=-2,2;CIPOS95=0,0;CIEND95=0,0;MATEID=361176_2;EVENT=361176;SU=290;PE=2;SR=288;ALG=PROD;AF=0.001265;NSAMP=37;MSQ=215.26;RECLASSIFIED;AC=37;AN=29244;NFAM=36	SVTYPE=BND;POS=100113745;STRANDS=+-:290;CIPOS=-2,2;CIEND=-2,2;CIPOS95=0,0;CIEND95=0,0;MATEID=361176_1;EVENT=361176;SECONDARY;SU=290;PE=2;SR=288;ALG=PROD;AF=0.001265;NSAMP=37;MSQ=215.26;RECLASSIFIED;AC=37;AN=29244;NFAM=36
chr5	100117312	100117325	chr11	101151747	101151761	84101	147.69	-	+	BND	LOW	84101_1	N	]chr11:101151753]N	84101_2	N	N[chr5:100117319[	SVTYPE=BND;POS=100117319;STRANDS=-+:31;CIPOS=-6,7;CIEND=-6,8;CIPOS95=0,0;CIEND95=0,0;MATEID=84101_2;EVENT=84101;SU=31;PE=0;SR=31;ALG=PROD;AF=0.0001026;NSAMP=3;MSQ=33.1;AC=3;AN=29246;NFAM=3	SVTYPE=BND;POS=101151753;STRANDS=-+:31;CIPOS=-6,8;CIEND=-6,7;CIPOS95=0,0;CIEND95=0,0;MATEID=84101_1;EVENT=84101;SECONDARY;SU=31;PE=0;SR=31;ALG=PROD;AF=0.0001026;NSAMP=3;MSQ=33.1;AC=3;AN=29246;NFAM=3
chr5	100130003	100130055	chr5	100382392	100382447	361177	1159.08	+	-	BND	PASS	361177_1	N	N[chr5:100382423[	361177_2	N	]chr5:100130028]N	SVTYPE=BND;POS=100130028;STRANDS=+-:31;CIPOS=-25,27;CIEND=-30,25;CIPOS95=0,0;CIEND95=0,0;MATEID=361177_2;EVENT=361177;SU=31;PE=24;SR=7;ALG=PROD;AF=3.419e-05;NSAMP=1;MSQ=389.43;RECLASSIFIED;AC=1;AN=29246;NFAM=1	SVTYPE=BND;POS=100382423;STRANDS=+-:31;CIPOS=-30,25;CIEND=-25,27;CIPOS95=0,0;CIEND95=0,0;MATEID=361177_1;EVENT=361177;SECONDARY;SU=31;PE=24;SR=7;ALG=PROD;AF=3.419e-05;NSAMP=1;MSQ=389.43;RECLASSIFIED;AC=1;AN=29246;NFAM=1
chr5	100133113	100133127	chr5	100133174	100133188	361178	1224.67	+	-	DEL	PASS	361178	N	<DEL>	.	.	.	SVTYPE=DEL;POS=100133120;SVLEN=-61;END=100133181;STRANDS=+-:37;CIPOS=-7,7;CIEND=-7,7;CIPOS95=0,0;CIEND95=0,0;SU=37;PE=0;SR=37;ALG=PROD;AF=3.42e-05;NSAMP=1;MSQ=251.8;AC=1;AN=29238;NFAM=1	.
chr5	100146594	100146643	chr5	100146835	100146884	361181	377.63	+	-	BND	LOW	361181_1	N	N[chr5:100146861[	361181_2	N	]chr5:100146619]N	SVTYPE=BND;POS=100146619;STRANDS=+-:14;CIPOS=-25,24;CIEND=-25,24;CIPOS95=0,0;CIEND95=0,0;MATEID=361181_2;EVENT=361181;SU=14;PE=0;SR=14;ALG=PROD;AF=3.42e-05;NSAMP=1;MSQ=12.11;RECLASSIFIED;AC=1;AN=29240;NFAM=1	SVTYPE=BND;POS=100146861;STRANDS=+-:14;CIPOS=-25,24;CIEND=-25,24;CIPOS95=0,0;CIEND95=0,0;MATEID=361181_1;EVENT=361181;SECONDARY;SU=14;PE=0;SR=14;ALG=PROD;AF=3.42e-05;NSAMP=1;MSQ=12.11;RECLASSIFIED;AC=1;AN=29240;NFAM=1
chr5	100158472	100158472	chr5	100158725	100158725	361182	1.02197e+06	+	-	DEL	PASS	361182	N	<DEL>	.	.	.	SVTYPE=DEL;POS=100158472;SVLEN=-253;END=100158725;STRANDS=+-:27129;CIPOS=0,0;CIEND=0,0;CIPOS95=0,0;CIEND95=0,0;SU=27129;PE=1822;SR=25307;ALG=PROD;AF=0.08972;NSAMP=2403;MSQ=362.82;MEDGQR=3.07;Q10GQR=2.82;AC=2624;AN=29246;NFAM=2309	.
chr5	100170952	100171393	chr5	100178629	100179067	361184	5877.9	+	-	BND	LOW	361184_1	N	N[chr5:100179061[	361184_2	N	]chr5:100170959]N	SVTYPE=BND;POS=100170959;STRANDS=+-:107;IMPRECISE;CIPOS=-7,434;CIEND=-431,7;CIPOS95=-7,35;CIEND95=-40,7;MATEID=361184_2;EVENT=361184;SU=107;PE=107;SR=0;ALG=PROD;AF=0.0006497;NSAMP=19;MSQ=184;RECLASSIFIED;AC=19;AN=29246;NFAM=13	SVTYPE=BND;POS=100179061;STRANDS=+-:107;IMPRECISE;CIPOS=-431,7;CIEND=-7,434;CIPOS95=-40,7;CIEND95=-7,35;MATEID=361184_1;EVENT=361184;SECONDARY;SU=107;PE=107;SR=0;ALG=PROD;AF=0.0006497;NSAMP=19;MSQ=184;RECLASSIFIED;AC=19;AN=29246;NFAM=13
chr5	100170957	100170963	chr5	100173194	100173200	593093	6789.38	+	+	BND	LOW	593093_1	N	N]chr5:100173197]	593093_2	N	N]chr5:100170960]	SVTYPE=BND;POS=100170960;STRANDS=++:373;CIPOS=-3,3;CIEND=-3,3;CIPOS95=0,0;CIEND95=0,0;MATEID=593093_2;EVENT=593093;SU=373;PE=206;SR=167;ALG=PROD;AF=0.0006497;NSAMP=19;MSQ=192.51;AC=19;AN=29246;NFAM=13	SVTYPE=BND;POS=100173197;STRANDS=++:373;CIPOS=-3,3;CIEND=-3,3;CIPOS95=0,0;CIEND95=0,0;MATEID=593093_1;EVENT=593093;SECONDARY;SU=373;PE=206;SR=167;ALG=PROD;AF=0.0006497;NSAMP=19;MSQ=192.51;AC=19;AN=29246;NFAM=13
chr5	100173020	100173021	chr5	100179060	100179061	593095	13095.8	-	-	BND	PASS	593095_1	N	[chr5:100179062[N	593095_2	N	[chr5:100173022[N	SVTYPE=BND;POS=100173022;STRANDS=--:742;CIPOS=-1,0;CIEND=-1,0;CIPOS95=0,0;CIEND95=0,0;MATEID=593095_2;EVENT=593095;SU=742;PE=349;SR=393;ALG=PROD;AF=0.0006497;NSAMP=19;MSQ=409.53;AC=19;AN=29246;NFAM=13	SVTYPE=BND;POS=100179062;STRANDS=--:742;CIPOS=-1,0;CIEND=-1,0;CIPOS95=0,0;CIEND95=0,0;MATEID=593095_1;EVENT=593095;SECONDARY;SU=742;PE=349;SR=393;ALG=PROD;AF=0.0006497;NSAMP=19;MSQ=409.53;AC=19;AN=29246;NFAM=13
chr5	100177204	100177221	chr16	22918384	22918401	86336	2262.13	+	+	BND	LOW	86336_1	N	N]chr16:22918393]	86336_2	N	N]chr5:100177213]	SVTYPE=BND;POS=100177213;STRANDS=++:4;CIPOS=-9,8;CIEND=-9,8;CIPOS95=0,0;CIEND95=0,0;MATEID=86336_2;EVENT=86336;SU=4;PE=0;SR=4;ALG=PROD;AF=0.002804;NSAMP=82;MSQ=17.44;AC=82;AN=29246;NFAM=81	SVTYPE=BND;POS=22918393;STRANDS=++:4;CIPOS=-9,8;CIEND=-9,8;CIPOS95=0,0;CIEND95=0,0;MATEID=86336_1;EVENT=86336;SECONDARY;SU=4;PE=0;SR=4;ALG=PROD;AF=0.002804;NSAMP=82;MSQ=17.44;AC=82;AN=29246;NFAM=81
chr5	100178135	100178135	chr5	100184654	100184654	361186	255970.0	+	-	DEL	PASS	361186	N	<DEL>	.	.	.	SVTYPE=DEL;POS=100178135;SVLEN=-6519;END=100184654;STRANDS=+-:11081;CIPOS=0,0;CIEND=0,0;CIPOS95=0,0;CIEND95=0,0;SU=11081;PE=6392;SR=4689;ALG=PROD;AF=0.01481;NSAMP=427;MSQ=472.3;MEDGQR=4.56;Q10GQR=4.41;AC=433;AN=29246;NFAM=417	.
chr5	100183583	100183585	chr5	101018583	101018585	518352	630.45	-	+	DUP	PASS	518352	N	<DUP>	.	.	.	SVTYPE=DUP;POS=100183585;SVLEN=835000;END=101018585;STRANDS=-+:50;CIPOS=-2,0;CIEND=-2,0;CIPOS95=0,0;CIEND95=0,0;SU=50;PE=31;SR=19;ALG=PROD;AF=6.839e-05;NSAMP=1;MSQ=626.59;AC=2;AN=29246;NFAM=1	.
chr5	100188917	100188931	chr5	100283536	100283549	518353	781.79	-	+	DUP	PASS	518353	N	<DUP>	.	.	.	SVTYPE=DUP;POS=100188927;SVLEN=94616;END=100283543;STRANDS=-+:85;CIPOS=-10,4;CIEND=-7,6;CIPOS95=0,0;CIEND95=0,0;SU=85;PE=55;SR=30;ALG=PROD;AF=0.0001026;NSAMP=3;MSQ=138.23;AC=3;AN=29246;NFAM=3	.
chr5	100189787	100190523	chr5	100190130	100190836	361187	14.92	+	-	BND	LOW	361187_1	N	N[chr5:100190828[	361187_2	N	]chr5:100189797]N	SVTYPE=BND;POS=100189797;STRANDS=+-:5;IMPRECISE;CIPOS=-10,726;CIEND=-697,9;CIPOS95=-2,228;CIEND95=-226,2;MATEID=361187_2;EVENT=361187;SU=5;PE=5;SR=0;ALG=PROD;AF=3.419e-05;NSAMP=1;MSQ=14.92;RECLASSIFIED;AC=1;AN=29246;NFAM=1	SVTYPE=BND;POS=100190828;STRANDS=+-:5;IMPRECISE;CIPOS=-697,9;CIEND=-10,726;CIPOS95=-226,2;CIEND95=-2,228;MATEID=361187_1;EVENT=361187;SECONDARY;SU=5;PE=5;SR=0;ALG=PROD;AF=3.419e-05;NSAMP=1;MSQ=14.92;RECLASSIFIED;AC=1;AN=29246;NFAM=1
chr5	100199458	100199506	chr5	100409609	100409658	593097	496.88	+	+	BND	LOW	593097_1	N	N]chr5:100409634]	593097_2	N	N]chr5:100199482]	SVTYPE=BND;POS=100199482;STRANDS=++:40;CIPOS=-24,24;CIEND=-25,24;CIPOS95=0,0;CIEND95=0,0;MATEID=593097_2;EVENT=593097;SU=40;PE=22;SR=18;ALG=PROD;AF=0.0001026;NSAMP=3;MSQ=165.63;AC=3;AN=29246;NFAM=3	SVTYPE=BND;POS=100409634;STRANDS=++:40;CIPOS=-25,24;CIEND=-24,24;CIPOS95=0,0;CIEND95=0,0;MATEID=593097_1;EVENT=593097;SECONDARY;SU=40;PE=22;SR=18;ALG=PROD;AF=0.0001026;NSAMP=3;MSQ=165.63;AC=3;AN=29246;NFAM=3
chr5	100203420	100203439	chr5	100205239	100205258	361190	371.24	+	-	DEL	PASS	361190	N	<DEL>	.	.	.	SVTYPE=DEL;POS=100203430;SVLEN=-1819;END=100205249;STRANDS=+-:14;CIPOS=-10,9;CIEND=-10,9;CIPOS95=0,0;CIEND95=0,0;SU=14;PE=6;SR=8;ALG=PROD;AF=3.421e-05;NSAMP=1;MSQ=302.71;AC=1;AN=29228;NFAM=1	.
chr5	100205820	100205867	chr5	100246966	100247015	361191	1061.01	+	-	DEL	PASS	361191	N	<DEL>	.	.	.	SVTYPE=DEL;POS=100205844;SVLEN=-41148;END=100246992;STRANDS=+-:48;CIPOS=-24,23;CIEND=-26,23;CIPOS95=0,0;CIEND95=0,0;SU=48;PE=30;SR=18;ALG=PROD;AF=0.0001026;NSAMP=3;MSQ=353.64;AC=3;AN=29246;NFAM=3	.
chr5	100214679	100215197	chr5	100218039	100218461	593098	13397.3	+	+	INV	LOW	593098	N	<INV>	.	.	.	SVTYPE=INV;POS=100214689;SVLEN=3360;END=100218049;STRANDS=++:3,--:1;IMPRECISE;CIPOS=-10,508;CIEND=-10,412;CIPOS95=0,174;CIEND95=-2,141;SU=4;PE=4;SR=0;ALG=PROD;AF=0.01378;NSAMP=403;MSQ=18.86;AC=403;AN=29246;NFAM=400	.
chr5	100220836	100220838	chr5	100224943	100224946	518354	5987.82	-	+	BND	LOW	518354_1	N	]chr5:100224945]N	518354_2	N	N[chr5:100220839[	SVTYPE=BND;POS=100220839;STRANDS=-+:614;CIPOS=-2,0;CIEND=-2,1;CIPOS95=0,0;CIEND95=0,0;MATEID=518354_2;EVENT=518354;SU=614;PE=363;SR=251;ALG=PROD;AF=0.0007864;NSAMP=23;MSQ=220.88;RECLASSIFIED;AC=23;AN=29246;NFAM=20	SVTYPE=BND;POS=100224945;STRANDS=-+:614;CIPOS=-2,1;CIEND=-2,0;CIPOS95=0,0;CIEND95=0,0;MATEID=518354_1;EVENT=518354;SECONDARY;SU=614;PE=363;SR=251;ALG=PROD;AF=0.0007864;NSAMP=23;MSQ=220.88;RECLASSIFIED;AC=23;AN=29246;NFAM=20
chr5	100227115	100227134	chr5	100227295	100227314	361192	110.93	+	-	DEL	PASS	361192	N	<DEL>	.	.	.	SVTYPE=DEL;POS=100227125;SVLEN=-180;END=100227305;STRANDS=+-:5;CIPOS=-10,9;CIEND=-10,9;CIPOS95=0,0;CIEND95=0,0;SU=5;PE=0;SR=5;ALG=PROD;AF=3.419e-05;NSAMP=1;MSQ=107.83;AC=1;AN=29246;NFAM=1	.
chr5	100232134	100232138	chr5	100257780	100257799	593099	260.82	-	-	BND	PASS	593099_1	N	[chr5:100257791[N	593099_2	N	[chr5:100232138[N	SVTYPE=BND;POS=100232138;STRANDS=--:17;CIPOS=-3,1;CIEND=-10,9;CIPOS95=0,0;CIEND95=0,0;MATEID=593099_2;EVENT=593099;SU=17;PE=6;SR=11;ALG=PROD;AF=3.419e-05;NSAMP=1;MSQ=260.56;AC=1;AN=29246;NFAM=1	SVTYPE=BND;POS=100257791;STRANDS=--:17;CIPOS=-10,9;CIEND=-3,1;CIPOS95=0,0;CIEND95=0,0;MATEID=593099_1;EVENT=593099;SECONDARY;SU=17;PE=6;SR=11;ALG=PROD;AF=3.419e-05;NSAMP=1;MSQ=260.56;AC=1;AN=29246;NFAM=1
chr5	100232308	100232315	chr5	100256530	100256549	593100	263.69	+	+	BND	PASS	593100_1	N	N]chr5:100256540]	593100_2	N	N]chr5:100232312]	SVTYPE=BND;POS=100232312;STRANDS=++:15;CIPOS=-4,3;CIEND=-10,9;CIPOS95=0,0;CIEND95=0,0;MATEID=593100_2;EVENT=593100;SU=15;PE=7;SR=8;ALG=PROD;AF=3.419e-05;NSAMP=1;MSQ=263.69;AC=1;AN=29246;NFAM=1	SVTYPE=BND;POS=100256540;STRANDS=++:15;CIPOS=-10,9;CIEND=-4,3;CIPOS95=0,0;CIEND95=0,0;MATEID=593100_1;EVENT=593100;SECONDARY;SU=15;PE=7;SR=8;ALG=PROD;AF=3.419e-05;NSAMP=1;MSQ=263.69;AC=1;AN=29246;NFAM=1
chr5	100238571	100238590	chr5	100259405	100259414	361193	377.6	+	-	DEL	PASS	361193	N	<DEL>	.	.	.	SVTYPE=DEL;POS=100238581;SVLEN=-20831;END=100259412;STRANDS=+-:17;CIPOS=-10,9;CIEND=-7,2;CIPOS95=0,0;CIEND95=0,0;SU=17;PE=12;SR=5;ALG=PROD;AF=3.419e-05;NSAMP=1;MSQ=377.6;AC=1;AN=29246;NFAM=1	.
chr5	100247479	100247486	chr5	100247610	100247617	361194	251.8	+	-	DEL	PASS	361194	N	<DEL>	.	.	.	SVTYPE=DEL;POS=100247483;SVLEN=-131;END=100247614;STRANDS=+-:9;CIPOS=-4,3;CIEND=-4,3;CIPOS95=0,0;CIEND95=0,0;SU=9;PE=0;SR=9;ALG=PROD;AF=3.419e-05;NSAMP=1;MSQ=251.8;AC=1;AN=29246;NFAM=1	.
chr5	100248599	100248618	chr5	100248829	100248843	361195	156.17	+	-	BND	LOW	361195_1	N	N[chr5:100248836[	361195_2	N	]chr5:100248609]N	SVTYPE=BND;POS=100248609;STRANDS=+-:5;IMPRECISE;CIPOS=-10,9;CIEND=-6,8;CIPOS95=0,0;CIEND95=0,1;MATEID=361195_2;EVENT=361195;SU=5;PE=0;SR=5;ALG=PROD;AF=6.839e-05;NSAMP=2;MSQ=22.36;RECLASSIFIED;AC=2;AN=29246;NFAM=2	SVTYPE=BND;POS=100248836;STRANDS=+-:5;IMPRECISE;CIPOS=-6,8;CIEND=-10,9;CIPOS95=0,1;CIEND95=0,0;MATEID=361195_1;EVENT=361195;SECONDARY;SU=5;PE=0;SR=5;ALG=PROD;AF=6.839e-05;NSAMP=2;MSQ=22.36;RECLASSIFIED;AC=2;AN=29246;NFAM=2
chr5	100255315	100255370	chr5	100255389	100255434	361196	1154.51	+	-	BND	PASS	361196_1	N	N[chr5:100255426[	361196_2	N	]chr5:100255365]N	SVTYPE=BND;POS=100255365;STRANDS=+-:49;CIPOS=-50,5;CIEND=-36,9;CIPOS95=0,0;CIEND95=0,0;MATEID=361196_2;EVENT=361196;SU=49;PE=0;SR=49;ALG=PROD;AF=0.0001026;NSAMP=3;MSQ=376.7;RECLASSIFIED;AC=3;AN=29242;NFAM=1	SVTYPE=BND;POS=100255426;STRANDS=+-:49;CIPOS=-36,9;CIEND=-50,5;CIPOS95=0,0;CIEND95=0,0;MATEID=361196_1;EVENT=361196;SECONDARY;SU=49;PE=0;SR=49;ALG=PROD;AF=0.0001026;NSAMP=3;MSQ=376.7;RECLASSIFIED;AC=3;AN=29242;NFAM=1
```
