## Supplementary File 1 for "Mapping and characterization of structural variation in 17,795 deeply sequenced human genomes": B38.callset.public.bedpe (part 80 of 214)

```
chr5	100272460	100272460	chr5	100272755	100272755	361197	1.0331e+07	+	-	MEI	PASS	361197	N	<DEL:ME:SINE|Alu|AluYb8>	.	.	.	SVTYPE=MEI;POS=100272460;SVLEN=-295;END=100272755;STRANDS=+-:239061;CIPOS=0,0;CIEND=0,0;CIPOS95=0,0;CIEND95=0,0;SU=239061;PE=28780;SR=210281;ALG=PROD;AF=0.4408;NSAMP=9909;MSQ=685.8;MEDGQR=3.12;Q10GQR=1.68;AC=12893;AN=29246;NFAM=9304	.
chr5	100275480	100275499	chr5	100276226	100276245	361198	2215.13	+	-	DEL	PASS	361198	N	<DEL>	.	.	.	SVTYPE=DEL;POS=100275490;SVLEN=-746;END=100276236;STRANDS=+-:94;CIPOS=-10,9;CIEND=-10,9;CIPOS95=0,0;CIEND95=0,0;SU=94;PE=57;SR=37;ALG=PROD;AF=0.0001026;NSAMP=3;MSQ=460.58;AC=3;AN=29240;NFAM=3	.
chr5	100280929	100281619	chr5	100282661	100283398	361199	1288.16	+	-	BND	LOW	361199_1	N	N[chr5:100283340[	361199_2	N	]chr5:100281012]N	SVTYPE=BND;POS=100281012;STRANDS=+-:78;IMPRECISE;CIPOS=-83,607;CIEND=-678,59;CIPOS95=-83,144;CIEND95=-290,59;MATEID=361199_2;EVENT=361199;SU=78;PE=78;SR=0;ALG=SUM;AF=0.0008206;NSAMP=24;MSQ=48.97;RECLASSIFIED;AC=24;AN=29246;NFAM=24	SVTYPE=BND;POS=100283340;STRANDS=+-:78;IMPRECISE;CIPOS=-678,59;CIEND=-83,607;CIPOS95=-290,59;CIEND95=-83,144;MATEID=361199_1;EVENT=361199;SECONDARY;SU=78;PE=78;SR=0;ALG=SUM;AF=0.0008206;NSAMP=24;MSQ=48.97;RECLASSIFIED;AC=24;AN=29246;NFAM=24
chr5	100286216	100286225	chr5	100286387	100286396	518357	492.35	-	+	DUP	PASS	518357	N	<DUP>	.	.	.	SVTYPE=DUP;POS=100286221;SVLEN=171;END=100286392;STRANDS=-+:36;CIPOS=-5,4;CIEND=-5,4;CIPOS95=0,0;CIEND95=0,0;SU=36;PE=0;SR=36;ALG=PROD;AF=0.0002052;NSAMP=6;MSQ=73.13;AC=6;AN=29246;NFAM=6	.
chr5	100287510	100287527	chr10	57445053	57445070	83510	7193.11	-	-	BND	LOW	83510_1	N	[chr10:57445063[N	83510_2	N	[chr5:100287520[N	SVTYPE=BND;POS=100287520;STRANDS=--:4;CIPOS=-9,8;CIEND=-9,8;CIPOS95=0,0;CIEND95=0,0;MATEID=83510_2;EVENT=83510;SU=4;PE=0;SR=4;ALG=PROD;AF=0.005813;NSAMP=170;MSQ=37.64;AC=170;AN=29246;NFAM=165	SVTYPE=BND;POS=57445063;STRANDS=--:4;CIPOS=-9,8;CIEND=-9,8;CIPOS95=0,0;CIEND95=0,0;MATEID=83510_1;EVENT=83510;SECONDARY;SU=4;PE=0;SR=4;ALG=PROD;AF=0.005813;NSAMP=170;MSQ=37.64;AC=170;AN=29246;NFAM=165
chr5	100290380	100290387	chr5	100290476	100290483	361200	284.75	+	-	BND	PASS	361200_1	N	N[chr5:100290481[	361200_2	N	]chr5:100290384]N	SVTYPE=BND;POS=100290384;STRANDS=+-:9;CIPOS=-4,3;CIEND=-4,3;CIPOS95=0,0;CIEND95=0,0;MATEID=361200_2;EVENT=361200;SU=9;PE=0;SR=9;ALG=PROD;AF=3.419e-05;NSAMP=1;MSQ=284.74;RECLASSIFIED;AC=1;AN=29246;NFAM=1	SVTYPE=BND;POS=100290481;STRANDS=+-:9;CIPOS=-4,3;CIEND=-4,3;CIPOS95=0,0;CIEND95=0,0;MATEID=361200_1;EVENT=361200;SECONDARY;SU=9;PE=0;SR=9;ALG=PROD;AF=3.419e-05;NSAMP=1;MSQ=284.74;RECLASSIFIED;AC=1;AN=29246;NFAM=1
chr5	100293662	100293681	chr5	100369439	100369450	361203	476.54	+	-	DEL	PASS	361203	N	<DEL>	.	.	.	SVTYPE=DEL;POS=100293672;SVLEN=-75774;END=100369446;STRANDS=+-:15;CIPOS=-10,9;CIEND=-7,4;CIPOS95=0,0;CIEND95=0,0;SU=15;PE=10;SR=5;ALG=PROD;AF=3.419e-05;NSAMP=1;MSQ=476.54;AC=1;AN=29246;NFAM=1	.
chr5	100304059	100304077	chr5	100594788	100594807	593101	88.12	-	-	BND	LOW	593101_1	N	[chr5:100594799[N	593101_2	N	[chr5:100304070[N	SVTYPE=BND;POS=100304070;STRANDS=--:17;CIPOS=-10,8;CIEND=-10,9;CIPOS95=0,0;CIEND95=0,0;MATEID=593101_2;EVENT=593101;SU=17;PE=10;SR=7;ALG=PROD;AF=3.419e-05;NSAMP=1;MSQ=86.21;AC=1;AN=29246;NFAM=1	SVTYPE=BND;POS=100594799;STRANDS=--:17;CIPOS=-10,9;CIEND=-10,8;CIPOS95=0,0;CIEND95=0,0;MATEID=593101_1;EVENT=593101;SECONDARY;SU=17;PE=10;SR=7;ALG=PROD;AF=3.419e-05;NSAMP=1;MSQ=86.21;AC=1;AN=29246;NFAM=1
chr5	100304429	100304440	chr5	100305472	100305491	361205	474.24	+	-	DEL	PASS	361205	N	<DEL>	.	.	.	SVTYPE=DEL;POS=100304439;SVLEN=-1043;END=100305482;STRANDS=+-:23;CIPOS=-10,1;CIEND=-10,9;CIPOS95=0,0;CIEND95=0,0;SU=23;PE=12;SR=11;ALG=PROD;AF=3.42e-05;NSAMP=1;MSQ=461.38;AC=1;AN=29238;NFAM=1	.
chr5	100313423	100313442	chrX	144559572	144559591	91916	7992.69	-	+	BND	LOW	91916_1	N	]chrX:144559582]N	91916_2	N	N[chr5:100313434[	SVTYPE=BND;POS=100313434;STRANDS=-+:5;CIPOS=-10,9;CIEND=-10,9;CIPOS95=0,0;CIEND95=0,0;MATEID=91916_2;EVENT=91916;SU=5;PE=0;SR=5;ALG=PROD;AF=0.002359;NSAMP=69;MSQ=77.8;AC=69;AN=29244;NFAM=65	SVTYPE=BND;POS=144559582;STRANDS=-+:5;CIPOS=-10,9;CIEND=-10,9;CIPOS95=0,0;CIEND95=0,0;MATEID=91916_1;EVENT=91916;SECONDARY;SU=5;PE=0;SR=5;ALG=PROD;AF=0.002359;NSAMP=69;MSQ=77.8;AC=69;AN=29244;NFAM=65
chr5	100328186	100328300	chr5	100329684	100330162	361206	98.89	+	-	DEL	PASS	361206	N	<DEL>	.	.	.	SVTYPE=DEL;POS=100328196;SVLEN=-1957;END=100330153;STRANDS=+-:4;IMPRECISE;CIPOS=-10,104;CIEND=-469,9;CIPOS95=-1,75;CIEND95=-105,2;SU=4;PE=4;SR=0;ALG=PROD;AF=3.419e-05;NSAMP=1;MSQ=98.43;AC=1;AN=29246;NFAM=1	.
chr5	100358442	100358966	chr9	32253052	32253503	90872	65.75	+	+	BND	LOW	90872_1	N	N]chr9:32253062]	90872_2	N	N]chr5:100358452]	SVTYPE=BND;POS=100358452;STRANDS=++:4;IMPRECISE;CIPOS=-10,514;CIEND=-10,441;CIPOS95=-1,175;CIEND95=-1,136;MATEID=90872_2;EVENT=90872;SU=4;PE=4;SR=0;ALG=PROD;AF=3.419e-05;NSAMP=1;MSQ=65.75;AC=1;AN=29246;NFAM=1	SVTYPE=BND;POS=32253062;STRANDS=++:4;IMPRECISE;CIPOS=-10,441;CIEND=-10,514;CIPOS95=-1,136;CIEND95=-1,175;MATEID=90872_1;EVENT=90872;SECONDARY;SU=4;PE=4;SR=0;ALG=PROD;AF=3.419e-05;NSAMP=1;MSQ=65.75;AC=1;AN=29246;NFAM=1
chr5	100358946	100358965	chr5	100657380	100657399	361208	212.59	+	-	DEL	PASS	361208	N	<DEL>	.	.	.	SVTYPE=DEL;POS=100358956;SVLEN=-298434;END=100657390;STRANDS=+-:10;IMPRECISE;CIPOS=-10,9;CIEND=-10,9;CIPOS95=-1,1;CIEND95=-1,0;SU=10;PE=7;SR=3;ALG=PROD;AF=3.419e-05;NSAMP=1;MSQ=212.59;AC=1;AN=29246;NFAM=1	.
chr5	100361255	100361269	chr5	100459950	100459969	361209	329.57	+	-	DEL	PASS	361209	N	<DEL>	.	.	.	SVTYPE=DEL;POS=100361262;SVLEN=-98698;END=100459960;STRANDS=+-:9;CIPOS=-7,7;CIEND=-10,9;CIPOS95=0,0;CIEND95=0,0;SU=9;PE=5;SR=4;ALG=PROD;AF=3.419e-05;NSAMP=1;MSQ=329.57;AC=1;AN=29246;NFAM=1	.
chr5	100372684	100373271	chr5	100386434	100387110	361211	272.52	+	-	DEL	PASS	361211	N	<DEL>	.	.	.	SVTYPE=DEL;POS=100372694;SVLEN=-14407;END=100387101;STRANDS=+-:5;IMPRECISE;CIPOS=-10,577;CIEND=-667,9;CIPOS95=-1,181;CIEND95=-202,1;SU=5;PE=5;SR=0;ALG=PROD;AF=6.839e-05;NSAMP=2;MSQ=136.26;AC=2;AN=29246;NFAM=1	.
chr5	100386186	100386840	chr5	100404719	100405401	593102	358.91	-	-	BND	LOW	593102_1	N	[chr5:100405393[N	593102_2	N	[chr5:100386832[N	SVTYPE=BND;POS=100386832;STRANDS=--:5;IMPRECISE;CIPOS=-645,9;CIEND=-673,9;CIPOS95=-136,2;CIEND95=-145,0;MATEID=593102_2;EVENT=593102;SU=5;PE=5;SR=0;ALG=PROD;AF=0.0001026;NSAMP=3;MSQ=119.64;AC=3;AN=29246;NFAM=3	SVTYPE=BND;POS=100405393;STRANDS=--:5;IMPRECISE;CIPOS=-673,9;CIEND=-645,9;CIPOS95=-145,0;CIEND95=-136,2;MATEID=593102_1;EVENT=593102;SECONDARY;SU=5;PE=5;SR=0;ALG=PROD;AF=0.0001026;NSAMP=3;MSQ=119.64;AC=3;AN=29246;NFAM=3
chr5	100389561	100390072	chr5	100391585	100391982	518358	680.98	-	+	BND	LOW	518358_1	N	]chr5:100391605]N	518358_2	N	N[chr5:100390060[	SVTYPE=BND;POS=100390060;STRANDS=-+:17;IMPRECISE;CIPOS=-498,13;CIEND=-20,377;CIPOS95=-96,13;CIEND95=-20,107;MATEID=518358_2;EVENT=518358;SU=17;PE=17;SR=0;ALG=PROD;AF=0.0005471;NSAMP=16;MSQ=22.44;RECLASSIFIED;AC=16;AN=29246;NFAM=16	SVTYPE=BND;POS=100391605;STRANDS=-+:17;IMPRECISE;CIPOS=-20,377;CIEND=-498,13;CIPOS95=-20,107;CIEND95=-96,13;MATEID=518358_1;EVENT=518358;SECONDARY;SU=17;PE=17;SR=0;ALG=PROD;AF=0.0005471;NSAMP=16;MSQ=22.44;RECLASSIFIED;AC=16;AN=29246;NFAM=16
chr5	100390016	100390470	chr5	100391230	100391711	361212	161.57	+	-	DEL	PASS	361212	N	<DEL>	.	.	.	SVTYPE=DEL;POS=100390026;SVLEN=-1676;END=100391702;STRANDS=+-:4;IMPRECISE;CIPOS=-10,444;CIEND=-472,9;CIPOS95=-2,136;CIEND95=-148,1;SU=4;PE=4;SR=0;ALG=PROD;AF=6.839e-05;NSAMP=2;MSQ=21.05;AC=2;AN=29246;NFAM=2	.
chr5	100390033	100390267	chr5	100392354	100392575	361213	26319.2	+	-	BND	LOW	361213_1	N	N[chr5:100392566[	361213_2	N	]chr5:100390050]N	SVTYPE=BND;POS=100390050;STRANDS=+-:832;IMPRECISE;CIPOS=-17,217;CIEND=-211,10;CIPOS95=-5,5;CIEND95=-3,3;MATEID=361213_2;EVENT=361213;SU=832;PE=832;SR=0;ALG=PROD;AF=0.003693;NSAMP=108;MSQ=91.79;RECLASSIFIED;AC=108;AN=29246;NFAM=101	SVTYPE=BND;POS=100392566;STRANDS=+-:832;IMPRECISE;CIPOS=-211,10;CIEND=-17,217;CIPOS95=-3,3;CIEND95=-5,5;MATEID=361213_1;EVENT=361213;SECONDARY;SU=832;PE=832;SR=0;ALG=PROD;AF=0.003693;NSAMP=108;MSQ=91.79;RECLASSIFIED;AC=108;AN=29246;NFAM=101
chr5	100390807	100391185	chr5	100392356	100392578	361214	4004.79	+	-	BND	LOW	361214_1	N	N[chr5:100392567[	361214_2	N	]chr5:100390824]N	SVTYPE=BND;POS=100390824;STRANDS=+-:291;IMPRECISE;CIPOS=-17,361;CIEND=-210,12;CIPOS95=-11,11;CIEND95=-7,7;MATEID=361214_2;EVENT=361214;SU=291;PE=291;SR=0;ALG=PROD;AF=0.003112;NSAMP=91;MSQ=31.35;RECLASSIFIED;AC=91;AN=29246;NFAM=89	SVTYPE=BND;POS=100392567;STRANDS=+-:291;IMPRECISE;CIPOS=-210,12;CIEND=-17,361;CIPOS95=-7,7;CIEND95=-11,11;MATEID=361214_1;EVENT=361214;SECONDARY;SU=291;PE=291;SR=0;ALG=PROD;AF=0.003112;NSAMP=91;MSQ=31.35;RECLASSIFIED;AC=91;AN=29246;NFAM=89
chr5	100392782	100392799	chr19	15712426	15712443	87529	5352.7	-	-	BND	LOW	87529_1	N	[chr19:15712436[N	87529_2	N	[chr5:100392792[N	SVTYPE=BND;POS=100392792;STRANDS=--:4;CIPOS=-9,8;CIEND=-9,8;CIPOS95=0,0;CIEND95=0,0;MATEID=87529_2;EVENT=87529;SU=4;PE=0;SR=4;ALG=PROD;AF=0.006291;NSAMP=184;MSQ=18.32;AC=184;AN=29246;NFAM=184	SVTYPE=BND;POS=15712436;STRANDS=--:4;CIPOS=-9,8;CIEND=-9,8;CIPOS95=0,0;CIEND95=0,0;MATEID=87529_1;EVENT=87529;SECONDARY;SU=4;PE=0;SR=4;ALG=PROD;AF=0.006291;NSAMP=184;MSQ=18.32;AC=184;AN=29246;NFAM=184
chr5	100399650	100400031	chr5	100402602	100402879	518359	120.2	-	+	DUP	PASS	518359	N	<DUP>	.	.	.	SVTYPE=DUP;POS=100400022;SVLEN=2590;END=100402612;STRANDS=-+:13;IMPRECISE;CIPOS=-372,9;CIEND=-10,267;CIPOS95=-61,2;CIEND95=-3,47;SU=13;PE=13;SR=0;ALG=PROD;AF=3.419e-05;NSAMP=1;MSQ=119.19;AC=1;AN=29246;NFAM=1	.
chr5	100402303	100402345	chr5	100410579	100410622	518360	579.07	-	+	DUP	PASS	518360	N	<DUP>	.	.	.	SVTYPE=DUP;POS=100402325;SVLEN=8276;END=100410601;STRANDS=-+:52;CIPOS=-22,20;CIEND=-22,21;CIPOS95=0,0;CIEND95=0,0;SU=52;PE=33;SR=19;ALG=PROD;AF=0.0001026;NSAMP=2;MSQ=289.16;AC=3;AN=29246;NFAM=1	.
chr5	100406083	100406086	chr5	100509651	100509652	361216	18386.2	+	-	BND	PASS	361216_1	N	N[chr5:100509653[	361216_2	N	]chr5:100406085]N	SVTYPE=BND;POS=100406085;STRANDS=+-:768;CIPOS=-2,1;CIEND=-1,0;CIPOS95=0,0;CIEND95=0,0;MATEID=361216_2;EVENT=361216;SU=768;PE=456;SR=312;ALG=PROD;AF=0.0003761;NSAMP=11;MSQ=665.97;RECLASSIFIED;AC=11;AN=29246;NFAM=11	SVTYPE=BND;POS=100509653;STRANDS=+-:768;CIPOS=-1,0;CIEND=-2,1;CIPOS95=0,0;CIEND95=0,0;MATEID=361216_1;EVENT=361216;SECONDARY;SU=768;PE=456;SR=312;ALG=PROD;AF=0.0003761;NSAMP=11;MSQ=665.97;RECLASSIFIED;AC=11;AN=29246;NFAM=11
chr5	100416997	100417015	chr12	111142982	111143001	84919	269.54	+	+	BND	LOW	84919_1	N	N]chr12:111142992]	84919_2	N	N]chr5:100417006]	SVTYPE=BND;POS=100417006;STRANDS=++:4;IMPRECISE;CIPOS=-9,9;CIEND=-10,9;CIPOS95=-1,3;CIEND95=-2,3;MATEID=84919_2;EVENT=84919;SU=4;PE=3;SR=1;ALG=PROD;AF=6.839e-05;NSAMP=2;MSQ=134.73;AC=2;AN=29246;NFAM=2	SVTYPE=BND;POS=111142992;STRANDS=++:4;IMPRECISE;CIPOS=-10,9;CIEND=-9,9;CIPOS95=-2,3;CIEND95=-1,3;MATEID=84919_1;EVENT=84919;SECONDARY;SU=4;PE=3;SR=1;ALG=PROD;AF=6.839e-05;NSAMP=2;MSQ=134.73;AC=2;AN=29246;NFAM=2
chr5	100417000	100417019	chr6	108279808	108279827	89094	503.96	+	-	BND	LOW	89094_1	N	N[chr6:108279819[	89094_2	N	]chr5:100417010]N	SVTYPE=BND;POS=100417010;STRANDS=+-:22;IMPRECISE;CIPOS=-10,9;CIEND=-10,9;CIPOS95=-1,1;CIEND95=0,0;MATEID=89094_2;EVENT=89094;SU=22;PE=17;SR=5;ALG=PROD;AF=0.0001368;NSAMP=4;MSQ=78.54;AC=4;AN=29246;NFAM=4	SVTYPE=BND;POS=108279819;STRANDS=+-:22;IMPRECISE;CIPOS=-10,9;CIEND=-10,9;CIPOS95=0,0;CIEND95=-1,1;MATEID=89094_1;EVENT=89094;SECONDARY;SU=22;PE=17;SR=5;ALG=PROD;AF=0.0001368;NSAMP=4;MSQ=78.54;AC=4;AN=29246;NFAM=4
chr5	100417016	100417776	chr20	17988686	17988734	87957	23.81	+	-	BND	LOW	87957_1	N	N[chr20:17988726[	87957_2	N	]chr5:100417026]N	SVTYPE=BND;POS=100417026;STRANDS=+-:4;IMPRECISE;CIPOS=-10,750;CIEND=-39,9;CIPOS95=-1,182;CIEND95=-30,2;MATEID=87957_2;EVENT=87957;SU=4;PE=4;SR=0;ALG=PROD;AF=3.419e-05;NSAMP=1;MSQ=23.81;AC=1;AN=29246;NFAM=1	SVTYPE=BND;POS=17988726;STRANDS=+-:4;IMPRECISE;CIPOS=-39,9;CIEND=-10,750;CIPOS95=-30,2;CIEND95=-1,182;MATEID=87957_1;EVENT=87957;SECONDARY;SU=4;PE=4;SR=0;ALG=PROD;AF=3.419e-05;NSAMP=1;MSQ=23.81;AC=1;AN=29246;NFAM=1
chr5	100421581	100421581	chr5	100421977	100421977	361218	117985.0	+	-	BND	PASS	361218_1	N	N[chr5:100421978[	361218_2	N	]chr5:100421581]N	SVTYPE=BND;POS=100421581;STRANDS=+-:2812;CIPOS=0,0;CIEND=0,0;CIPOS95=0,0;CIEND95=0,0;MATEID=361218_2;EVENT=361218;SU=2812;PE=1052;SR=1760;ALG=PROD;AF=0.008788;NSAMP=255;MSQ=406.4;RECLASSIFIED;AC=257;AN=29244;NFAM=249	SVTYPE=BND;POS=100421978;STRANDS=+-:2812;CIPOS=0,0;CIEND=0,0;CIPOS95=0,0;CIEND95=0,0;MATEID=361218_1;EVENT=361218;SECONDARY;SU=2812;PE=1052;SR=1760;ALG=PROD;AF=0.008788;NSAMP=255;MSQ=406.4;RECLASSIFIED;AC=257;AN=29244;NFAM=249
chr5	100423772	100423772	chr5	100424074	100424074	361219	2.71626e+07	+	-	MEI	PASS	361219	N	<DEL:ME:SINE|Alu|AluYg6>	.	.	.	SVTYPE=MEI;POS=100423772;SVLEN=-302;END=100424074;STRANDS=+-:542849;CIPOS=0,0;CIEND=0,0;CIPOS95=0,0;CIEND95=0,0;SU=542849;PE=65028;SR=477821;ALG=PROD;AF=0.8669;NSAMP=14418;MSQ=1124.81;MEDGQR=2.48;Q10GQR=0.52;AC=25354;AN=29246;NFAM=13302	.
chr5	100425200	100425297	chrX	11713266	11713365	91334	10028.1	-	+	BND	LOW	91334_1	N	]chrX:11713316]N	91334_2	N	N[chr5:100425250[	SVTYPE=BND;POS=100425250;STRANDS=-+:12;CIPOS=-49,48;CIEND=-50,49;CIPOS95=0,0;CIEND95=0,0;MATEID=91334_2;EVENT=91334;SU=12;PE=8;SR=4;ALG=PROD;AF=0.006975;NSAMP=204;MSQ=32.93;AC=204;AN=29246;NFAM=203	SVTYPE=BND;POS=11713316;STRANDS=-+:12;CIPOS=-50,49;CIEND=-49,48;CIPOS95=0,0;CIEND95=0,0;MATEID=91334_1;EVENT=91334;SECONDARY;SU=12;PE=8;SR=4;ALG=PROD;AF=0.006975;NSAMP=204;MSQ=32.93;AC=204;AN=29246;NFAM=203
chr5	100428322	100428326	chr5	100448392	100448397	518361	205.21	-	+	DUP	PASS	518361	N	<DUP>	.	.	.	SVTYPE=DUP;POS=100428325;SVLEN=20070;END=100448395;STRANDS=-+:20;CIPOS=-3,1;CIEND=-3,2;CIPOS95=0,0;CIEND95=0,0;SU=20;PE=10;SR=10;ALG=PROD;AF=3.419e-05;NSAMP=1;MSQ=197.74;AC=1;AN=29246;NFAM=1	.
chr5	100439364	100439383	chr5	100440956	100440972	518362	262.56	-	+	DUP	PASS	518362	N	<DUP>	.	.	.	SVTYPE=DUP;POS=100439374;SVLEN=1590;END=100440964;STRANDS=-+:14;CIPOS=-10,9;CIEND=-8,8;CIPOS95=0,0;CIEND95=0,0;SU=14;PE=10;SR=4;ALG=PROD;AF=6.839e-05;NSAMP=2;MSQ=130.48;AC=2;AN=29246;NFAM=2	.
chr5	100454995	100455361	chr5	100455737	100455994	593103	1462.4	+	+	INV	LOW	593103	N	<INV>	.	.	.	SVTYPE=INV;POS=100455332;SVLEN=633;END=100455965;STRANDS=++:2,--:12;IMPRECISE;CIPOS=-337,29;CIEND=-228,29;CIPOS95=-66,29;CIEND95=-23,23;SU=14;PE=14;SR=0;ALG=PROD;AF=0.001607;NSAMP=44;MSQ=30.56;RETAINED;AC=47;AN=29240;NFAM=44	.
chr5	100459024	100459703	chr5	100461601	100462132	361223	5845.34	+	-	DEL	PASS	361223	N	<DEL>	.	.	.	SVTYPE=DEL;POS=100459074;SVLEN=-3010;END=100462084;STRANDS=+-:16;IMPRECISE;CIPOS=-50,629;CIEND=-483,48;CIPOS95=-50,122;CIEND95=-92,48;SU=16;PE=16;SR=0;ALG=PROD;AF=0.00424;NSAMP=123;MSQ=43.75;AC=124;AN=29246;NFAM=123	.
chr5	100459079	100460070	chr5	101555168	101556043	593107	78119.1	-	-	BND	LOW	593107_1	N	[chr5:101555861[N	593107_2	N	[chr5:100459926[N	SVTYPE=BND;POS=100459926;STRANDS=--:1568;IMPRECISE;CIPOS=-846,145;CIEND=-692,183;CIPOS95=-140,140;CIEND95=-104,104;MATEID=593107_2;EVENT=593107;SU=1568;PE=1568;SR=0;ALG=SUM;AF=0.04038;NSAMP=1181;MSQ=42.08;AC=1181;AN=29246;NFAM=1160	SVTYPE=BND;POS=101555861;STRANDS=--:1568;IMPRECISE;CIPOS=-692,183;CIEND=-846,145;CIPOS95=-104,104;CIEND95=-140,140;MATEID=593107_1;EVENT=593107;SECONDARY;SU=1568;PE=1568;SR=0;ALG=SUM;AF=0.04038;NSAMP=1181;MSQ=42.08;AC=1181;AN=29246;NFAM=1160
chr5	100460144	100460152	chr5	101555741	101555807	593106	242628.0	+	+	INV	LOW	593106	N	<INV>	.	.	.	SVTYPE=INV;POS=100460150;SVLEN=1095596;END=101555746;STRANDS=++:14597,--:808;CIPOS=-6,2;CIEND=-5,61;CIPOS95=0,0;CIEND95=0,0;SU=15405;PE=15405;SR=0;ALG=PROD;AF=0.08319;NSAMP=2433;MSQ=65.72;AC=2433;AN=29246;NFAM=2363	.
chr5	100468323	100468377	chr5	100566102	100566145	518363	972.49	-	+	DUP	PASS	518363	N	<DUP>	.	.	.	SVTYPE=DUP;POS=100468348;SVLEN=97776;END=100566124;STRANDS=-+:89;CIPOS=-25,29;CIEND=-22,21;CIPOS95=0,0;CIEND95=0,0;SU=89;PE=54;SR=35;ALG=PROD;AF=3.419e-05;NSAMP=1;MSQ=278.86;AC=1;AN=29246;NFAM=1	.
chr5	100472421	100472478	chr21	28309073	28309130	88248	279.76	-	+	BND	LOW	88248_1	N	]chr21:28309102]N	88248_2	N	N[chr5:100472451[	SVTYPE=BND;POS=100472451;STRANDS=-+:22;CIPOS=-29,28;CIEND=-29,28;CIPOS95=0,0;CIEND95=0,0;MATEID=88248_2;EVENT=88248;SU=22;PE=0;SR=22;ALG=PROD;AF=0.000171;NSAMP=5;MSQ=51.4;AC=5;AN=29246;NFAM=5	SVTYPE=BND;POS=28309102;STRANDS=-+:22;CIPOS=-29,28;CIEND=-29,28;CIPOS95=0,0;CIEND95=0,0;MATEID=88248_1;EVENT=88248;SECONDARY;SU=22;PE=0;SR=22;ALG=PROD;AF=0.000171;NSAMP=5;MSQ=51.4;AC=5;AN=29246;NFAM=5
chr5	100488193	100488208	chr5	100493975	100493979	361226	428.66	+	-	DEL	PASS	361226	N	<DEL>	.	.	.	SVTYPE=DEL;POS=100488203;SVLEN=-5775;END=100493978;STRANDS=+-:20;CIPOS=-10,5;CIEND=-3,1;CIPOS95=0,0;CIEND95=0,0;SU=20;PE=10;SR=10;ALG=PROD;AF=3.419e-05;NSAMP=1;MSQ=428.64;AC=1;AN=29246;NFAM=1	.
chr5	100493045	100493707	chrX	45135795	45136456	91490	102.48	+	-	BND	LOW	91490_1	N	N[chrX:45136451[	91490_2	N	]chr5:100493053]N	SVTYPE=BND;POS=100493053;STRANDS=+-:4;IMPRECISE;CIPOS=-8,654;CIEND=-655,6;CIPOS95=0,232;CIEND95=-232,0;MATEID=91490_2;EVENT=91490;SU=4;PE=4;SR=0;ALG=PROD;AF=3.419e-05;NSAMP=1;MSQ=9.3;AC=1;AN=29246;NFAM=1	SVTYPE=BND;POS=45136451;STRANDS=+-:4;IMPRECISE;CIPOS=-655,6;CIEND=-8,654;CIPOS95=-232,0;CIEND95=0,232;MATEID=91490_1;EVENT=91490;SECONDARY;SU=4;PE=4;SR=0;ALG=PROD;AF=3.419e-05;NSAMP=1;MSQ=9.3;AC=1;AN=29246;NFAM=1
chr5	100493086	100493103	chr10	111242130	111242147	83671	3219.27	-	+	BND	LOW	83671_1	N	]chr10:111242139]N	83671_2	N	N[chr5:100493096[	SVTYPE=BND;POS=100493096;STRANDS=-+:16;CIPOS=-9,8;CIEND=-9,8;CIPOS95=0,0;CIEND95=0,0;MATEID=83671_2;EVENT=83671;SU=16;PE=0;SR=16;ALG=PROD;AF=0.002771;NSAMP=67;MSQ=35.37;AC=81;AN=29232;NFAM=67	SVTYPE=BND;POS=111242139;STRANDS=-+:16;CIPOS=-9,8;CIEND=-9,8;CIPOS95=0,0;CIEND95=0,0;MATEID=83671_1;EVENT=83671;SECONDARY;SU=16;PE=0;SR=16;ALG=PROD;AF=0.002771;NSAMP=67;MSQ=35.37;AC=81;AN=29232;NFAM=67
chr5	100493127	100493804	chr11	99955183	99955882	83849	944.37	+	+	BND	LOW	83849_1	N	N]chr11:99955192]	83849_2	N	N]chr5:100493137]	SVTYPE=BND;POS=100493137;STRANDS=++:4;IMPRECISE;CIPOS=-10,667;CIEND=-9,690;CIPOS95=0,238;CIEND95=0,240;MATEID=83849_2;EVENT=83849;SU=4;PE=4;SR=0;ALG=PROD;AF=0.0006839;NSAMP=20;MSQ=27.71;AC=20;AN=29244;NFAM=19	SVTYPE=BND;POS=99955192;STRANDS=++:4;IMPRECISE;CIPOS=-9,690;CIEND=-10,667;CIPOS95=0,240;CIEND95=0,238;MATEID=83849_1;EVENT=83849;SECONDARY;SU=4;PE=4;SR=0;ALG=PROD;AF=0.0006839;NSAMP=20;MSQ=27.71;AC=20;AN=29244;NFAM=19
chr5	100493631	100493640	chr5	100493816	100493825	361227	509.55	+	-	BND	LOW	361227_1	N	N[chr5:100493822[	361227_2	N	]chr5:100493636]N	SVTYPE=BND;POS=100493636;STRANDS=+-:7;CIPOS=-5,4;CIEND=-5,4;CIPOS95=0,0;CIEND95=0,0;MATEID=361227_2;EVENT=361227;SU=7;PE=0;SR=7;ALG=PROD;AF=0.0003419;NSAMP=10;MSQ=31.71;RECLASSIFIED;AC=10;AN=29246;NFAM=10	SVTYPE=BND;POS=100493822;STRANDS=+-:7;CIPOS=-5,4;CIEND=-5,4;CIPOS95=0,0;CIEND95=0,0;MATEID=361227_1;EVENT=361227;SECONDARY;SU=7;PE=0;SR=7;ALG=PROD;AF=0.0003419;NSAMP=10;MSQ=31.71;RECLASSIFIED;AC=10;AN=29246;NFAM=10
chr5	100493700	100493759	chrX	66699972	66700031	91562	9574.7	-	+	BND	LOW	91562_1	N	]chrX:66700002]N	91562_2	N	N[chr5:100493731[	SVTYPE=BND;POS=100493731;STRANDS=-+:5;CIPOS=-30,29;CIEND=-30,29;CIPOS95=0,0;CIEND95=0,0;MATEID=91562_2;EVENT=91562;SU=5;PE=0;SR=5;ALG=PROD;AF=0.009506;NSAMP=265;MSQ=24.38;AC=278;AN=29244;NFAM=265	SVTYPE=BND;POS=66700002;STRANDS=-+:5;CIPOS=-30,29;CIEND=-30,29;CIPOS95=0,0;CIEND95=0,0;MATEID=91562_1;EVENT=91562;SECONDARY;SU=5;PE=0;SR=5;ALG=PROD;AF=0.009506;NSAMP=265;MSQ=24.38;AC=278;AN=29244;NFAM=265
chr5	100495598	100495617	chr5	100504459	100504469	361228	359.69	+	-	DEL	PASS	361228	N	<DEL>	.	.	.	SVTYPE=DEL;POS=100495608;SVLEN=-8858;END=100504466;STRANDS=+-:13;CIPOS=-10,9;CIEND=-7,3;CIPOS95=0,0;CIEND95=0,0;SU=13;PE=8;SR=5;ALG=PROD;AF=3.419e-05;NSAMP=1;MSQ=359.69;AC=1;AN=29246;NFAM=1	.
chr5	100497257	100497260	chr5	100564526	100564545	361229	1028.26	+	-	DEL	PASS	361229	N	<DEL>	.	.	.	SVTYPE=DEL;POS=100497259;SVLEN=-67277;END=100564536;STRANDS=+-:42;CIPOS=-2,1;CIEND=-10,9;CIPOS95=0,0;CIEND95=0,0;SU=42;PE=25;SR=17;ALG=PROD;AF=3.419e-05;NSAMP=1;MSQ=1028.23;AC=1;AN=29246;NFAM=1	.
chr5	100507649	100507666	chr5	100511113	100511126	361231	3092.25	+	-	DEL	PASS	361231	N	<DEL>	.	.	.	SVTYPE=DEL;POS=100507657;SVLEN=-3466;END=100511123;STRANDS=+-:125;CIPOS=-8,9;CIEND=-10,3;CIPOS95=0,0;CIEND95=0,0;SU=125;PE=107;SR=18;ALG=PROD;AF=0.0001368;NSAMP=4;MSQ=455.49;AC=4;AN=29246;NFAM=3	.
chr5	100514269	100514729	chr5	100671979	100672528	593108	156.34	-	-	BND	LOW	593108_1	N	[chr5:100672520[N	593108_2	N	[chr5:100514721[N	SVTYPE=BND;POS=100514721;STRANDS=--:7;IMPRECISE;CIPOS=-451,9;CIEND=-540,9;CIPOS95=-63,3;CIEND95=-119,1;MATEID=593108_2;EVENT=593108;SU=7;PE=7;SR=0;ALG=PROD;AF=3.419e-05;NSAMP=1;MSQ=134.76;AC=1;AN=29246;NFAM=1	SVTYPE=BND;POS=100672520;STRANDS=--:7;IMPRECISE;CIPOS=-540,9;CIEND=-451,9;CIPOS95=-119,1;CIEND95=-63,3;MATEID=593108_1;EVENT=593108;SECONDARY;SU=7;PE=7;SR=0;ALG=PROD;AF=3.419e-05;NSAMP=1;MSQ=134.76;AC=1;AN=29246;NFAM=1
chr5	100518888	100518888	chr5	100520221	100520221	361232	78212.4	+	-	BND	PASS	361232_1	N	N[chr5:100520222[	361232_2	N	]chr5:100518888]N	SVTYPE=BND;POS=100518888;STRANDS=+-:3435;CIPOS=0,0;CIEND=0,0;CIPOS95=0,0;CIEND95=0,0;MATEID=361232_2;EVENT=361232;SU=3435;PE=1870;SR=1565;ALG=PROD;AF=0.004513;NSAMP=132;MSQ=429.63;RECLASSIFIED;AC=132;AN=29246;NFAM=124	SVTYPE=BND;POS=100520222;STRANDS=+-:3435;CIPOS=0,0;CIEND=0,0;CIPOS95=0,0;CIEND95=0,0;MATEID=361232_1;EVENT=361232;SECONDARY;SU=3435;PE=1870;SR=1565;ALG=PROD;AF=0.004513;NSAMP=132;MSQ=429.63;RECLASSIFIED;AC=132;AN=29246;NFAM=124
chr5	100519555	100519567	chr5	100529990	100530009	518364	227.71	-	+	BND	LOW	518364_1	N	]chr5:100530000]N	518364_2	N	N[chr5:100519559[	SVTYPE=BND;POS=100519559;STRANDS=-+:19;CIPOS=-3,9;CIEND=-10,9;CIPOS95=0,0;CIEND95=0,0;MATEID=518364_2;EVENT=518364;SU=19;PE=7;SR=12;ALG=PROD;AF=3.419e-05;NSAMP=1;MSQ=227.71;RECLASSIFIED;AC=1;AN=29246;NFAM=1	SVTYPE=BND;POS=100530000;STRANDS=-+:19;CIPOS=-10,9;CIEND=-3,9;CIPOS95=0,0;CIEND95=0,0;MATEID=518364_1;EVENT=518364;SECONDARY;SU=19;PE=7;SR=12;ALG=PROD;AF=3.419e-05;NSAMP=1;MSQ=227.71;RECLASSIFIED;AC=1;AN=29246;NFAM=1
chr5	100519685	100519702	chr5	100529968	100529985	361233	122.73	+	-	BND	LOW	361233_1	N	N[chr5:100529978[	361233_2	N	]chr5:100519694]N	SVTYPE=BND;POS=100519694;STRANDS=+-:4;CIPOS=-9,8;CIEND=-9,8;CIPOS95=0,0;CIEND95=0,0;MATEID=361233_2;EVENT=361233;SU=4;PE=0;SR=4;ALG=PROD;AF=3.419e-05;NSAMP=1;MSQ=122.73;RECLASSIFIED;AC=1;AN=29246;NFAM=1	SVTYPE=BND;POS=100529978;STRANDS=+-:4;CIPOS=-9,8;CIEND=-9,8;CIPOS95=0,0;CIEND95=0,0;MATEID=361233_1;EVENT=361233;SECONDARY;SU=4;PE=0;SR=4;ALG=PROD;AF=3.419e-05;NSAMP=1;MSQ=122.73;RECLASSIFIED;AC=1;AN=29246;NFAM=1
chr5	100519685	100520401	chr5	100533738	100534170	361234	119.6	+	-	BND	LOW	361234_1	N	N[chr5:100534162[	361234_2	N	]chr5:100519693]N	SVTYPE=BND;POS=100519693;STRANDS=+-:4;IMPRECISE;CIPOS=-8,708;CIEND=-423,9;CIPOS95=0,173;CIEND95=-125,2;MATEID=361234_2;EVENT=361234;SU=4;PE=4;SR=0;ALG=PROD;AF=3.419e-05;NSAMP=1;MSQ=119.6;RECLASSIFIED;AC=1;AN=29246;NFAM=1	SVTYPE=BND;POS=100534162;STRANDS=+-:4;IMPRECISE;CIPOS=-423,9;CIEND=-8,708;CIPOS95=-125,2;CIEND95=0,173;MATEID=361234_1;EVENT=361234;SECONDARY;SU=4;PE=4;SR=0;ALG=PROD;AF=3.419e-05;NSAMP=1;MSQ=119.6;RECLASSIFIED;AC=1;AN=29246;NFAM=1
chr5	100526998	100527001	chr5	100708919	100708938	361235	779.31	+	-	DEL	PASS	361235	N	<DEL>	.	.	.	SVTYPE=DEL;POS=100527000;SVLEN=-181929;END=100708929;STRANDS=+-:32;CIPOS=-2,1;CIEND=-10,9;CIPOS95=0,0;CIEND95=0,0;SU=32;PE=19;SR=13;ALG=PROD;AF=3.419e-05;NSAMP=1;MSQ=779.31;AC=1;AN=29246;NFAM=1	.
chr5	100527534	100527583	chr5	100528036	100528094	361236	3433.88	+	-	BND	LOW	361236_1	N	N[chr5:100528066[	361236_2	N	]chr5:100527558]N	SVTYPE=BND;POS=100527558;STRANDS=+-:99;CIPOS=-24,25;CIEND=-29,29;CIPOS95=0,0;CIEND95=0,0;MATEID=361236_2;EVENT=361236;SU=99;PE=52;SR=47;ALG=PROD;AF=0.0002735;NSAMP=8;MSQ=413.27;RECLASSIFIED;AC=8;AN=29246;NFAM=8	SVTYPE=BND;POS=100528066;STRANDS=+-:99;CIPOS=-29,29;CIEND=-24,25;CIPOS95=0,0;CIEND95=0,0;MATEID=361236_1;EVENT=361236;SECONDARY;SU=99;PE=52;SR=47;ALG=PROD;AF=0.0002735;NSAMP=8;MSQ=413.27;RECLASSIFIED;AC=8;AN=29246;NFAM=8
chr5	100530072	100530088	chr5	100534152	100534168	361237	92.74	+	-	DEL	PASS	361237	N	<DEL>	.	.	.	SVTYPE=DEL;POS=100530079;SVLEN=-4083;END=100534162;STRANDS=+-:7;IMPRECISE;CIPOS=-7,9;CIEND=-10,6;CIPOS95=-1,1;CIEND95=-1,0;SU=7;PE=4;SR=3;ALG=PROD;AF=3.419e-05;NSAMP=1;MSQ=92.74;AC=1;AN=29246;NFAM=1	.
chr5	100533368	100533418	chr5	100533605	100533664	361238	1026.11	+	-	DEL	PASS	361238	N	<DEL>	.	.	.	SVTYPE=DEL;POS=100533394;SVLEN=-241;END=100533635;STRANDS=+-:26;CIPOS=-26,24;CIEND=-30,29;CIPOS95=0,0;CIEND95=0,0;SU=26;PE=1;SR=25;ALG=PROD;AF=0.0002052;NSAMP=6;MSQ=170.49;AC=6;AN=29246;NFAM=6	.
chr5	100544445	100544464	chr5	100616421	100616440	518365	76.77	-	+	DUP	PASS	518365	N	<DUP>	.	.	.	SVTYPE=DUP;POS=100544455;SVLEN=71976;END=100616431;STRANDS=-+:11;CIPOS=-10,9;CIEND=-10,9;CIPOS95=0,0;CIEND95=0,0;SU=11;PE=7;SR=4;ALG=PROD;AF=3.419e-05;NSAMP=1;MSQ=75.61;AC=1;AN=29246;NFAM=1	.
chr5	100553736	100553755	chr5	100554136	100554155	361240	699.85	+	-	BND	LOW	361240_1	N	N[chr5:100554147[	361240_2	N	]chr5:100553746]N	SVTYPE=BND;POS=100553746;STRANDS=+-:16;CIPOS=-10,9;CIEND=-10,9;CIPOS95=0,0;CIEND95=0,0;MATEID=361240_2;EVENT=361240;SU=16;PE=10;SR=6;ALG=PROD;AF=0.0005813;NSAMP=17;MSQ=36.19;RECLASSIFIED;AC=17;AN=29246;NFAM=17	SVTYPE=BND;POS=100554147;STRANDS=+-:16;CIPOS=-10,9;CIEND=-10,9;CIPOS95=0,0;CIEND95=0,0;MATEID=361240_1;EVENT=361240;SECONDARY;SU=16;PE=10;SR=6;ALG=PROD;AF=0.0005813;NSAMP=17;MSQ=36.19;RECLASSIFIED;AC=17;AN=29246;NFAM=17
chr5	100559242	100559592	chr5	100561047	100561444	361241	233.63	+	-	DEL	PASS	361241	N	<DEL>	.	.	.	SVTYPE=DEL;POS=100559252;SVLEN=-2183;END=100561435;STRANDS=+-:7;IMPRECISE;CIPOS=-10,340;CIEND=-388,9;CIPOS95=-2,90;CIEND95=-101,1;SU=7;PE=7;SR=0;ALG=PROD;AF=3.419e-05;NSAMP=1;MSQ=233.63;AC=1;AN=29246;NFAM=1	.
chr5	100575115	100575134	chr5	100886251	100886270	593109	233.25	+	+	BND	LOW	593109_1	N	N]chr5:100886261]	593109_2	N	N]chr5:100575125]	SVTYPE=BND;POS=100575125;STRANDS=++:21;CIPOS=-10,9;CIEND=-10,9;CIPOS95=0,0;CIEND95=0,0;MATEID=593109_2;EVENT=593109;SU=21;PE=12;SR=9;ALG=PROD;AF=3.419e-05;NSAMP=1;MSQ=233.25;AC=1;AN=29246;NFAM=1	SVTYPE=BND;POS=100886261;STRANDS=++:21;CIPOS=-10,9;CIEND=-10,9;CIPOS95=0,0;CIEND95=0,0;MATEID=593109_1;EVENT=593109;SECONDARY;SU=21;PE=12;SR=9;ALG=PROD;AF=3.419e-05;NSAMP=1;MSQ=233.25;AC=1;AN=29246;NFAM=1
chr5	100587576	100587623	chr5	100587644	100587691	361242	647.63	+	-	BND	PASS	361242_1	N	N[chr5:100587669[	361242_2	N	]chr5:100587600]N	SVTYPE=BND;POS=100587600;STRANDS=+-:24;CIPOS=-24,23;CIEND=-24,23;CIPOS95=0,0;CIEND95=0,0;MATEID=361242_2;EVENT=361242;SU=24;PE=0;SR=24;ALG=PROD;AF=6.839e-05;NSAMP=2;MSQ=323.72;RECLASSIFIED;AC=2;AN=29246;NFAM=1	SVTYPE=BND;POS=100587669;STRANDS=+-:24;CIPOS=-24,23;CIEND=-24,23;CIPOS95=0,0;CIEND95=0,0;MATEID=361242_1;EVENT=361242;SECONDARY;SU=24;PE=0;SR=24;ALG=PROD;AF=6.839e-05;NSAMP=2;MSQ=323.72;RECLASSIFIED;AC=2;AN=29246;NFAM=1
chr5	100587778	100588123	chr5	106707278	106707840	593110	87.97	-	-	BND	LOW	593110_1	N	[chr5:106707812[N	593110_2	N	[chr5:100588095[N	SVTYPE=BND;POS=100588095;STRANDS=--:17;IMPRECISE;CIPOS=-316,29;CIEND=-533,29;CIPOS95=-50,29;CIEND95=-101,29;MATEID=593110_2;EVENT=593110;SU=17;PE=17;SR=0;ALG=PROD;AF=3.419e-05;NSAMP=1;MSQ=32.75;AC=1;AN=29246;NFAM=1	SVTYPE=BND;POS=106707812;STRANDS=--:17;IMPRECISE;CIPOS=-533,29;CIEND=-316,29;CIPOS95=-101,29;CIEND95=-50,29;MATEID=593110_1;EVENT=593110;SECONDARY;SU=17;PE=17;SR=0;ALG=PROD;AF=3.419e-05;NSAMP=1;MSQ=32.75;AC=1;AN=29246;NFAM=1
chr5	100587843	100587843	chr5	100588134	100588134	361243	1.35237e+07	+	-	MEI	PASS	361243	N	<DEL:ME:SINE|Alu|AluY>	.	.	.	SVTYPE=MEI;POS=100587843;SVLEN=-291;END=100588134;STRANDS=+-:308499;CIPOS=0,0;CIEND=0,0;CIPOS95=0,0;CIEND95=0,0;SU=308499;PE=31544;SR=276955;AF=0.5746;NSAMP=11892;MSQ=747.83;MEDGQR=3.88;Q10GQR=1.65;AC=16806;AN=29246;NFAM=11095	.
chr5	100587946	100588329	chr5	106708001	106708427	593111	113.47	+	+	BND	LOW	593111_1	N	N]chr5:106708031]	593111_2	N	N]chr5:100587976]	SVTYPE=BND;POS=100587976;STRANDS=++:14;IMPRECISE;CIPOS=-30,353;CIEND=-30,396;CIPOS95=-30,59;CIEND95=-30,96;MATEID=593111_2;EVENT=593111;SU=14;PE=14;SR=0;ALG=PROD;AF=3.419e-05;NSAMP=1;MSQ=95.68;AC=1;AN=29246;NFAM=1	SVTYPE=BND;POS=106708031;STRANDS=++:14;IMPRECISE;CIPOS=-30,396;CIEND=-30,353;CIPOS95=-30,96;CIEND95=-30,59;MATEID=593111_1;EVENT=593111;SECONDARY;SU=14;PE=14;SR=0;ALG=PROD;AF=3.419e-05;NSAMP=1;MSQ=95.68;AC=1;AN=29246;NFAM=1
chr5	100593424	100594919	chrX	110689108	110690797	91739	18740.0	-	+	BND	LOW	91739_1	N	]chrX:110690010]N	91739_2	N	N[chr5:100594029[	SVTYPE=BND;POS=100594029;STRANDS=+-:53,-+:103;IMPRECISE;CIPOS=-604,891;CIEND=-902,787;CIPOS95=-244,244;CIEND95=-266,266;MATEID=91739_2;EVENT=91739;SU=156;PE=156;SR=0;ALG=SUM;AF=0.01334;NSAMP=390;MSQ=40.33;AC=390;AN=29246;NFAM=383	SVTYPE=BND;POS=110690010;STRANDS=+-:53,-+:103;IMPRECISE;CIPOS=-902,787;CIEND=-604,891;CIPOS95=-266,266;CIEND95=-244,244;MATEID=91739_1;EVENT=91739;SECONDARY;SU=156;PE=156;SR=0;ALG=SUM;AF=0.01334;NSAMP=390;MSQ=40.33;AC=390;AN=29246;NFAM=383
chr5	100593745	100594080	chrX	110689001	110689737	91741	22834.7	+	-	BND	LOW	91741_1	N	N[chrX:110689689[	91741_2	N	]chr5:100593795]N	SVTYPE=BND;POS=100593795;STRANDS=+-:4;IMPRECISE;CIPOS=-50,285;CIEND=-687,49;CIPOS95=-50,67;CIEND95=-228,49;MATEID=91741_2;EVENT=91741;SU=4;PE=4;SR=0;ALG=PROD;AF=0.01993;NSAMP=582;MSQ=31.46;RETAINED;AC=583;AN=29246;NFAM=575	SVTYPE=BND;POS=110689689;STRANDS=+-:4;IMPRECISE;CIPOS=-687,49;CIEND=-50,285;CIPOS95=-228,49;CIEND95=-50,67;MATEID=91741_1;EVENT=91741;SECONDARY;SU=4;PE=4;SR=0;ALG=PROD;AF=0.01993;NSAMP=582;MSQ=31.46;RETAINED;AC=583;AN=29246;NFAM=575
chr5	100594093	100594727	chr18	3600659	3601170	87061	700.01	+	+	BND	LOW	87061_1	N	N]chr18:3600689]	87061_2	N	N]chr5:100594123]	SVTYPE=BND;POS=100594123;STRANDS=++:9;IMPRECISE;CIPOS=-30,604;CIEND=-30,481;CIPOS95=-30,136;CIEND95=-30,82;MATEID=87061_2;EVENT=87061;SU=9;PE=9;SR=0;ALG=PROD;AF=0.0008548;NSAMP=25;MSQ=17.08;AC=25;AN=29246;NFAM=25	SVTYPE=BND;POS=3600689;STRANDS=++:9;IMPRECISE;CIPOS=-30,481;CIEND=-30,604;CIPOS95=-30,82;CIEND95=-30,136;MATEID=87061_1;EVENT=87061;SECONDARY;SU=9;PE=9;SR=0;ALG=PROD;AF=0.0008548;NSAMP=25;MSQ=17.08;AC=25;AN=29246;NFAM=25
chr5	100596713	100596760	chr5	100711057	100711104	361244	1402.77	+	-	DEL	PASS	361244	N	<DEL>	.	.	.	SVTYPE=DEL;POS=100596737;SVLEN=-114345;END=100711082;STRANDS=+-:51;CIPOS=-24,23;CIEND=-25,22;CIPOS95=0,0;CIEND95=0,0;SU=51;PE=40;SR=11;ALG=PROD;AF=6.839e-05;NSAMP=2;MSQ=701.38;AC=2;AN=29246;NFAM=1	.
chr5	100601753	100601772	chr5	100831863	100831882	361245	277.35	+	-	DEL	PASS	361245	N	<DEL>	.	.	.	SVTYPE=DEL;POS=100601763;SVLEN=-230110;END=100831873;STRANDS=+-:14;CIPOS=-10,9;CIEND=-10,9;CIPOS95=0,0;CIEND95=0,0;SU=14;PE=6;SR=8;ALG=PROD;AF=3.419e-05;NSAMP=1;MSQ=272.58;AC=1;AN=29246;NFAM=1	.
chr5	100602261	100602270	chr5	100602367	100602376	361246	5408.5	+	-	BND	LOW	361246_1	N	N[chr5:100602373[	361246_2	N	]chr5:100602266]N	SVTYPE=BND;POS=100602266;STRANDS=+-:100;CIPOS=-5,4;CIEND=-5,4;CIPOS95=0,0;CIEND95=0,0;MATEID=361246_2;EVENT=361246;SU=100;PE=1;SR=99;ALG=PROD;AF=0.0005813;NSAMP=17;MSQ=192.86;RECLASSIFIED;AC=17;AN=29246;NFAM=14	SVTYPE=BND;POS=100602373;STRANDS=+-:100;CIPOS=-5,4;CIEND=-5,4;CIPOS95=0,0;CIEND95=0,0;MATEID=361246_1;EVENT=361246;SECONDARY;SU=100;PE=1;SR=99;ALG=PROD;AF=0.0005813;NSAMP=17;MSQ=192.86;RECLASSIFIED;AC=17;AN=29246;NFAM=14
chr5	100610550	100610567	chr7	54256031	54256048	89641	20.82	-	+	BND	LOW	89641_1	N	]chr7:54256040]N	89641_2	N	N[chr5:100610560[	SVTYPE=BND;POS=100610560;STRANDS=-+:4;CIPOS=-9,8;CIEND=-9,8;CIPOS95=0,0;CIEND95=0,0;MATEID=89641_2;EVENT=89641;SU=4;PE=0;SR=4;ALG=PROD;AF=3.419e-05;NSAMP=1;MSQ=20.82;AC=1;AN=29246;NFAM=1	SVTYPE=BND;POS=54256040;STRANDS=-+:4;CIPOS=-9,8;CIEND=-9,8;CIPOS95=0,0;CIEND95=0,0;MATEID=89641_1;EVENT=89641;SECONDARY;SU=4;PE=0;SR=4;ALG=PROD;AF=3.419e-05;NSAMP=1;MSQ=20.82;AC=1;AN=29246;NFAM=1
chr5	100618128	100618171	chr5	100618750	100618794	361248	1382.82	+	-	DEL	PASS	361248	N	<DEL>	.	.	.	SVTYPE=DEL;POS=100618150;SVLEN=-623;END=100618773;STRANDS=+-:63;CIPOS=-22,21;CIEND=-23,21;CIPOS95=0,0;CIEND95=0,0;SU=63;PE=39;SR=24;ALG=PROD;AF=6.839e-05;NSAMP=2;MSQ=687.79;AC=2;AN=29246;NFAM=1	.
chr5	100621711	100621720	chr5	100621784	100621793	361249	1447.55	+	-	DEL	PASS	361249	N	<DEL>	.	.	.	SVTYPE=DEL;POS=100621716;SVLEN=-73;END=100621789;STRANDS=+-:49;CIPOS=-5,4;CIEND=-5,4;CIPOS95=0,0;CIEND95=0,0;SU=49;PE=1;SR=48;ALG=PROD;AF=0.0002393;NSAMP=7;MSQ=206.79;AC=7;AN=29246;NFAM=7	.
chr5	100636672	100636678	chr5	100636843	100636850	361250	3409.91	+	-	BND	LOW	361250_1	N	N[chr5:100636848[	361250_2	N	]chr5:100636676]N	SVTYPE=BND;POS=100636676;STRANDS=+-:145;CIPOS=-4,2;CIEND=-4,3;CIPOS95=0,0;CIEND95=0,0;MATEID=361250_2;EVENT=361250;SU=145;PE=5;SR=140;ALG=PROD;AF=0.0002735;NSAMP=8;MSQ=179.74;RECLASSIFIED;AC=8;AN=29246;NFAM=8	SVTYPE=BND;POS=100636848;STRANDS=+-:145;CIPOS=-4,3;CIEND=-4,2;CIPOS95=0,0;CIEND95=0,0;MATEID=361250_1;EVENT=361250;SECONDARY;SU=145;PE=5;SR=140;ALG=PROD;AF=0.0002735;NSAMP=8;MSQ=179.74;RECLASSIFIED;AC=8;AN=29246;NFAM=8
chr5	100642978	100642978	chr5	100643278	100643278	361251	187426.0	+	-	BND	PASS	361251_1	N	N[chr5:100643279[	361251_2	N	]chr5:100642978]N	SVTYPE=BND;POS=100642978;STRANDS=+-:5237;CIPOS=0,0;CIEND=0,0;CIPOS95=0,0;CIEND95=0,0;MATEID=361251_2;EVENT=361251;SU=5237;PE=628;SR=4609;ALG=PROD;AF=0.01313;NSAMP=379;MSQ=377.56;RECLASSIFIED;AC=384;AN=29246;NFAM=364	SVTYPE=BND;POS=100643279;STRANDS=+-:5237;CIPOS=0,0;CIEND=0,0;CIPOS95=0,0;CIEND95=0,0;MATEID=361251_1;EVENT=361251;SECONDARY;SU=5237;PE=628;SR=4609;ALG=PROD;AF=0.01313;NSAMP=379;MSQ=377.56;RECLASSIFIED;AC=384;AN=29246;NFAM=364
chr5	100643064	100643094	chr8	123898817	123898869	90634	233.95	-	+	BND	LOW	90634_1	N	]chr8:123898846]N	90634_2	N	N[chr5:100643069[	SVTYPE=BND;POS=100643069;STRANDS=-+:13;CIPOS=-4,26;CIEND=-29,23;CIPOS95=0,0;CIEND95=0,0;MATEID=90634_2;EVENT=90634;SU=13;PE=1;SR=12;ALG=PROD;AF=0.0003419;NSAMP=10;MSQ=18.4;AC=10;AN=29246;NFAM=10	SVTYPE=BND;POS=123898846;STRANDS=-+:13;CIPOS=-29,23;CIEND=-4,26;CIPOS95=0,0;CIEND95=0,0;MATEID=90634_1;EVENT=90634;SECONDARY;SU=13;PE=1;SR=12;ALG=PROD;AF=0.0003419;NSAMP=10;MSQ=18.4;AC=10;AN=29246;NFAM=10
chr5	100643090	100643097	chr5	100643169	100643176	361252	11394.4	+	-	BND	LOW	361252_1	N	N[chr5:100643174[	361252_2	N	]chr5:100643094]N	SVTYPE=BND;POS=100643094;STRANDS=+-:193;CIPOS=-4,3;CIEND=-4,3;CIPOS95=0,0;CIEND95=0,0;MATEID=361252_2;EVENT=361252;SU=193;PE=5;SR=188;ALG=PROD;AF=0.00431;NSAMP=124;MSQ=80.94;RECLASSIFIED;AC=126;AN=29234;NFAM=119	SVTYPE=BND;POS=100643174;STRANDS=+-:193;CIPOS=-4,3;CIEND=-4,3;CIPOS95=0,0;CIEND95=0,0;MATEID=361252_1;EVENT=361252;SECONDARY;SU=193;PE=5;SR=188;ALG=PROD;AF=0.00431;NSAMP=124;MSQ=80.94;RECLASSIFIED;AC=126;AN=29234;NFAM=119
chr5	100666940	100666948	chr5	100673729	100673738	361254	501.51	+	-	DEL	PASS	361254	N	<DEL>	.	.	.	SVTYPE=DEL;POS=100666944;SVLEN=-6791;END=100673735;STRANDS=+-:21;CIPOS=-4,4;CIEND=-6,3;CIPOS95=0,0;CIEND95=0,0;SU=21;PE=14;SR=7;ALG=PROD;AF=3.419e-05;NSAMP=1;MSQ=500.46;AC=1;AN=29246;NFAM=1	.
chr5	100668169	100668179	chr5	100777987	100778003	361255	53.34	+	-	BND	LOW	361255_1	N	N[chr5:100777995[	361255_2	N	]chr5:100668175]N	SVTYPE=BND;POS=100668175;STRANDS=+-:13;CIPOS=-6,4;CIEND=-7,9;CIPOS95=0,0;CIEND95=0,0;MATEID=361255_2;EVENT=361255;SU=13;PE=7;SR=6;ALG=PROD;AF=3.419e-05;NSAMP=1;MSQ=53.34;RECLASSIFIED;AC=1;AN=29246;NFAM=1	SVTYPE=BND;POS=100777995;STRANDS=+-:13;CIPOS=-7,9;CIEND=-6,4;CIPOS95=0,0;CIEND95=0,0;MATEID=361255_1;EVENT=361255;SECONDARY;SU=13;PE=7;SR=6;ALG=PROD;AF=3.419e-05;NSAMP=1;MSQ=53.34;RECLASSIFIED;AC=1;AN=29246;NFAM=1
chr5	100674512	100674531	chr5	100701602	100701621	361256	638.35	+	-	DEL	PASS	361256	N	<DEL>	.	.	.	SVTYPE=DEL;POS=100674522;SVLEN=-27090;END=100701612;STRANDS=+-:23;CIPOS=-10,9;CIEND=-10,9;CIPOS95=0,0;CIEND95=0,0;SU=23;PE=16;SR=7;ALG=PROD;AF=3.419e-05;NSAMP=1;MSQ=638.35;AC=1;AN=29246;NFAM=1	.
chr5	100681480	100681485	chr5	100683278	100683282	361257	535.01	+	-	DEL	PASS	361257	N	<DEL>	.	.	.	SVTYPE=DEL;POS=100681483;SVLEN=-1798;END=100683281;STRANDS=+-:23;CIPOS=-3,2;CIEND=-3,1;CIPOS95=0,0;CIEND95=0,0;SU=23;PE=13;SR=10;ALG=PROD;AF=3.419e-05;NSAMP=1;MSQ=530.58;AC=1;AN=29246;NFAM=1	.
chr5	100685958	100685964	chr5	100698812	100698816	361259	4519.56	+	-	DEL	PASS	361259	N	<DEL>	.	.	.	SVTYPE=DEL;POS=100685961;SVLEN=-12854;END=100698815;STRANDS=+-:208;CIPOS=-3,3;CIEND=-3,1;CIPOS95=0,0;CIEND95=0,0;SU=208;PE=123;SR=85;ALG=PROD;AF=0.0003077;NSAMP=9;MSQ=502.17;AC=9;AN=29246;NFAM=8	.
chr5	100717776	100717795	chr5	100717858	100717861	361260	537.02	+	-	BND	LOW	361260_1	N	N[chr5:100717861[	361260_2	N	]chr5:100717786]N	SVTYPE=BND;POS=100717786;STRANDS=+-:17;CIPOS=-10,9;CIEND=-2,1;CIPOS95=0,0;CIEND95=0,0;MATEID=361260_2;EVENT=361260;SU=17;PE=0;SR=17;ALG=PROD;AF=0.0001026;NSAMP=3;MSQ=164.34;RECLASSIFIED;AC=3;AN=29246;NFAM=3	SVTYPE=BND;POS=100717861;STRANDS=+-:17;CIPOS=-2,1;CIEND=-10,9;CIPOS95=0,0;CIEND95=0,0;MATEID=361260_1;EVENT=361260;SECONDARY;SU=17;PE=0;SR=17;ALG=PROD;AF=0.0001026;NSAMP=3;MSQ=164.34;RECLASSIFIED;AC=3;AN=29246;NFAM=3
chr5	100717977	100718019	chr5	100718446	100718488	361261	2652.82	+	-	BND	LOW	361261_1	N	N[chr5:100718469[	361261_2	N	]chr5:100717999]N	SVTYPE=BND;POS=100717999;STRANDS=+-:74;CIPOS=-22,20;CIEND=-22,20;CIPOS95=0,0;CIEND95=0,0;MATEID=361261_2;EVENT=361261;SU=74;PE=28;SR=46;ALG=PROD;AF=0.0002393;NSAMP=7;MSQ=42.55;RECLASSIFIED;AC=7;AN=29246;NFAM=7	SVTYPE=BND;POS=100718469;STRANDS=+-:74;CIPOS=-22,20;CIEND=-22,20;CIPOS95=0,0;CIEND95=0,0;MATEID=361261_1;EVENT=361261;SECONDARY;SU=74;PE=28;SR=46;ALG=PROD;AF=0.0002393;NSAMP=7;MSQ=42.55;RECLASSIFIED;AC=7;AN=29246;NFAM=7
chr5	100722302	100722305	chr5	100733927	100733929	361262	11272.7	+	-	BND	PASS	361262_1	N	N[chr5:100733930[	361262_2	N	]chr5:100722304]N	SVTYPE=BND;POS=100722304;STRANDS=+-:461;CIPOS=-2,1;CIEND=-2,0;CIPOS95=0,0;CIEND95=0,0;MATEID=361262_2;EVENT=361262;SU=461;PE=271;SR=190;ALG=PROD;AF=0.0003419;NSAMP=10;MSQ=686.7;RECLASSIFIED;AC=10;AN=29246;NFAM=10	SVTYPE=BND;POS=100733930;STRANDS=+-:461;CIPOS=-2,0;CIEND=-2,1;CIPOS95=0,0;CIEND95=0,0;MATEID=361262_1;EVENT=361262;SECONDARY;SU=461;PE=271;SR=190;ALG=PROD;AF=0.0003419;NSAMP=10;MSQ=686.7;RECLASSIFIED;AC=10;AN=29246;NFAM=10
chr5	100730877	100730896	chr5	100737318	100737334	361263	269.78	+	-	DEL	PASS	361263	N	<DEL>	.	.	.	SVTYPE=DEL;POS=100730887;SVLEN=-6441;END=100737328;STRANDS=+-:12;IMPRECISE;CIPOS=-10,9;CIEND=-10,6;CIPOS95=-1,1;CIEND95=-1,0;SU=12;PE=9;SR=3;ALG=PROD;AF=3.419e-05;NSAMP=1;MSQ=269.64;AC=1;AN=29246;NFAM=1	.
chr5	100732412	100732459	chr5	100734192	100734239	361264	951.58	+	-	DEL	PASS	361264	N	<DEL>	.	.	.	SVTYPE=DEL;POS=100732436;SVLEN=-1781;END=100734217;STRANDS=+-:41;CIPOS=-24,23;CIEND=-25,22;CIPOS95=0,0;CIEND95=0,0;SU=41;PE=25;SR=16;ALG=PROD;AF=6.839e-05;NSAMP=2;MSQ=473.63;AC=2;AN=29246;NFAM=2	.
chr5	100737066	100737418	chr5	100743664	100743911	361266	73468.0	+	-	BND	LOW	361266_1	N	N[chr5:100743883[	361266_2	N	]chr5:100737092]N	SVTYPE=BND;POS=100737092;STRANDS=+-:36;IMPRECISE;CIPOS=-26,326;CIEND=-218,29;CIPOS95=-26,61;CIEND95=-25,25;MATEID=361266_2;EVENT=361266;SU=36;PE=36;SR=0;ALG=PROD;AF=0.06237;NSAMP=1824;MSQ=21.61;RECLASSIFIED;AC=1824;AN=29246;NFAM=1785	SVTYPE=BND;POS=100743883;STRANDS=+-:36;IMPRECISE;CIPOS=-218,29;CIEND=-26,326;CIPOS95=-25,25;CIEND95=-26,61;MATEID=361266_1;EVENT=361266;SECONDARY;SU=36;PE=36;SR=0;ALG=PROD;AF=0.06237;NSAMP=1824;MSQ=21.61;RECLASSIFIED;AC=1824;AN=29246;NFAM=1785
chr5	100743373	100743418	chr5	100743443	100743488	361267	1354.78	+	-	BND	PASS	361267_1	N	N[chr5:100743467[	361267_2	N	]chr5:100743396]N	SVTYPE=BND;POS=100743396;STRANDS=+-:45;CIPOS=-23,22;CIEND=-23,22;CIPOS95=0,0;CIEND95=0,0;MATEID=361267_2;EVENT=361267;SU=45;PE=0;SR=45;ALG=PROD;AF=6.839e-05;NSAMP=2;MSQ=305.71;RECLASSIFIED;AC=2;AN=29246;NFAM=2	SVTYPE=BND;POS=100743467;STRANDS=+-:45;CIPOS=-23,22;CIEND=-23,22;CIPOS95=0,0;CIEND95=0,0;MATEID=361267_1;EVENT=361267;SECONDARY;SU=45;PE=0;SR=45;ALG=PROD;AF=6.839e-05;NSAMP=2;MSQ=305.71;RECLASSIFIED;AC=2;AN=29246;NFAM=2
chr5	100754879	100754898	chr5	100782826	100782837	518369	1542.73	-	+	DUP	PASS	518369	N	<DUP>	.	.	.	SVTYPE=DUP;POS=100754889;SVLEN=27941;END=100782830;STRANDS=-+:138;CIPOS=-10,9;CIEND=-4,7;CIPOS95=0,0;CIEND95=0,0;SU=138;PE=99;SR=39;ALG=PROD;AF=0.000171;NSAMP=5;MSQ=308.46;AC=5;AN=29246;NFAM=1	.
chr5	100765220	100765902	chr5	100765993	100766679	593112	1377.71	+	+	INV	LOW	593112	N	<INV>	.	.	.	SVTYPE=INV;POS=100765741;SVLEN=639;END=100766380;STRANDS=++:5,--:8;IMPRECISE;CIPOS=-521,161;CIEND=-387,299;CIPOS95=-129,129;CIEND95=-203,203;SU=13;PE=13;SR=0;ALG=SUM;AF=0.00106;NSAMP=29;MSQ=44.2;RETAINED;AC=31;AN=29244;NFAM=29	.
chr5	100766166	100766225	chr5	100766393	100766452	593114	425.46	+	+	INV	LOW	593114	N	<INV>	.	.	.	SVTYPE=INV;POS=100766196;SVLEN=227;END=100766423;STRANDS=++:4,--:1;IMPRECISE;CIPOS=-30,29;CIEND=-30,29;CIPOS95=-3,3;CIEND95=-3,3;SU=5;PE=4;SR=1;ALG=PROD;AF=0.0004103;NSAMP=11;MSQ=35.12;AC=12;AN=29246;NFAM=11	.
chr5	100783735	100784269	chr5	100931530	100932100	593115	110.71	-	-	BND	LOW	593115_1	N	[chr5:100932092[N	593115_2	N	[chr5:100784261[N	SVTYPE=BND;POS=100784261;STRANDS=--:7;IMPRECISE;CIPOS=-525,9;CIEND=-561,9;CIPOS95=-183,1;CIEND95=-147,2;MATEID=593115_2;EVENT=593115;SU=7;PE=7;SR=0;ALG=PROD;AF=3.419e-05;NSAMP=1;MSQ=110.71;AC=1;AN=29246;NFAM=1	SVTYPE=BND;POS=100932092;STRANDS=--:7;IMPRECISE;CIPOS=-561,9;CIEND=-525,9;CIPOS95=-147,2;CIEND95=-183,1;MATEID=593115_1;EVENT=593115;SECONDARY;SU=7;PE=7;SR=0;ALG=PROD;AF=3.419e-05;NSAMP=1;MSQ=110.71;AC=1;AN=29246;NFAM=1
chr5	100784485	100785059	chr5	100931777	100932326	593116	53.72	+	+	BND	LOW	593116_1	N	N]chr5:100931787]	593116_2	N	N]chr5:100784495]	SVTYPE=BND;POS=100784495;STRANDS=++:5;IMPRECISE;CIPOS=-10,564;CIEND=-10,539;CIPOS95=-1,180;CIEND95=-1,160;MATEID=593116_2;EVENT=593116;SU=5;PE=5;SR=0;ALG=PROD;AF=3.419e-05;NSAMP=1;MSQ=53.72;AC=1;AN=29246;NFAM=1	SVTYPE=BND;POS=100931787;STRANDS=++:5;IMPRECISE;CIPOS=-10,539;CIEND=-10,564;CIPOS95=-1,160;CIEND95=-1,180;MATEID=593116_1;EVENT=593116;SECONDARY;SU=5;PE=5;SR=0;ALG=PROD;AF=3.419e-05;NSAMP=1;MSQ=53.72;AC=1;AN=29246;NFAM=1
chr5	100785111	100785128	chr21	25690314	25690331	88234	24.74	-	+	BND	LOW	88234_1	N	]chr21:25690323]N	88234_2	N	N[chr5:100785121[	SVTYPE=BND;POS=100785121;STRANDS=-+:4;CIPOS=-9,8;CIEND=-9,8;CIPOS95=0,0;CIEND95=0,0;MATEID=88234_2;EVENT=88234;SU=4;PE=0;SR=4;ALG=PROD;AF=6.839e-05;NSAMP=2;MSQ=12.37;AC=2;AN=29246;NFAM=2	SVTYPE=BND;POS=25690323;STRANDS=-+:4;CIPOS=-9,8;CIEND=-9,8;CIPOS95=0,0;CIEND95=0,0;MATEID=88234_1;EVENT=88234;SECONDARY;SU=4;PE=0;SR=4;ALG=PROD;AF=6.839e-05;NSAMP=2;MSQ=12.37;AC=2;AN=29246;NFAM=2
chr5	100797050	100797057	chr5	100797112	100797119	361268	2112.98	+	-	BND	LOW	361268_1	N	N[chr5:100797117[	361268_2	N	]chr5:100797054]N	SVTYPE=BND;POS=100797054;STRANDS=+-:71;CIPOS=-4,3;CIEND=-4,3;CIPOS95=0,0;CIEND95=0,0;MATEID=361268_2;EVENT=361268;SU=71;PE=1;SR=70;ALG=PROD;AF=0.000171;NSAMP=5;MSQ=212.8;RECLASSIFIED;AC=5;AN=29246;NFAM=5	SVTYPE=BND;POS=100797117;STRANDS=+-:71;CIPOS=-4,3;CIEND=-4,3;CIPOS95=0,0;CIEND95=0,0;MATEID=361268_1;EVENT=361268;SECONDARY;SU=71;PE=1;SR=70;ALG=PROD;AF=0.000171;NSAMP=5;MSQ=212.8;RECLASSIFIED;AC=5;AN=29246;NFAM=5
chr5	100837001	100837016	chr7	48759755	48759770	89612	9.42	-	+	BND	LOW	89612_1	N	]chr7:48759761]N	89612_2	N	N[chr5:100837009[	SVTYPE=BND;POS=100837009;STRANDS=-+:4;IMPRECISE;CIPOS=-7,8;CIEND=-6,9;CIPOS95=-1,3;CIEND95=0,4;MATEID=89612_2;EVENT=89612;SU=4;PE=0;SR=4;ALG=PROD;AF=3.419e-05;NSAMP=1;MSQ=9.42;AC=1;AN=29246;NFAM=1	SVTYPE=BND;POS=48759761;STRANDS=-+:4;IMPRECISE;CIPOS=-6,9;CIEND=-7,8;CIPOS95=0,4;CIEND95=-1,3;MATEID=89612_1;EVENT=89612;SECONDARY;SU=4;PE=0;SR=4;ALG=PROD;AF=3.419e-05;NSAMP=1;MSQ=9.42;AC=1;AN=29246;NFAM=1
chr5	100840214	100840233	chr7	71178469	71178487	89702	13.6	-	+	BND	LOW	89702_1	N	]chr7:71178478]N	89702_2	N	N[chr5:100840225[	SVTYPE=BND;POS=100840225;STRANDS=-+:4;IMPRECISE;CIPOS=-10,9;CIEND=-9,9;CIPOS95=-1,0;CIEND95=-1,1;MATEID=89702_2;EVENT=89702;SU=4;PE=1;SR=3;ALG=PROD;AF=3.419e-05;NSAMP=1;MSQ=12.11;AC=1;AN=29246;NFAM=1	SVTYPE=BND;POS=71178478;STRANDS=-+:4;IMPRECISE;CIPOS=-9,9;CIEND=-10,9;CIPOS95=-1,1;CIEND95=-1,0;MATEID=89702_1;EVENT=89702;SECONDARY;SU=4;PE=1;SR=3;ALG=PROD;AF=3.419e-05;NSAMP=1;MSQ=12.11;AC=1;AN=29246;NFAM=1
chr5	100849481	100849490	chr5	100849530	100849539	361270	3405.6	+	-	BND	LOW	361270_1	N	N[chr5:100849536[	361270_2	N	]chr5:100849486]N	SVTYPE=BND;POS=100849486;STRANDS=+-:83;CIPOS=-5,4;CIEND=-5,4;CIPOS95=0,0;CIEND95=0,0;MATEID=361270_2;EVENT=361270;SU=83;PE=0;SR=83;ALG=PROD;AF=0.0009232;NSAMP=27;MSQ=106.79;RECLASSIFIED;AC=27;AN=29246;NFAM=24	SVTYPE=BND;POS=100849536;STRANDS=+-:83;CIPOS=-5,4;CIEND=-5,4;CIPOS95=0,0;CIEND95=0,0;MATEID=361270_1;EVENT=361270;SECONDARY;SU=83;PE=0;SR=83;ALG=PROD;AF=0.0009232;NSAMP=27;MSQ=106.79;RECLASSIFIED;AC=27;AN=29246;NFAM=24
chr5	100852100	100852100	chr5	100852194	100852194	361271	37942.2	+	-	BND	LOW	361271_1	N	N[chr5:100852195[	361271_2	N	]chr5:100852100]N	SVTYPE=BND;POS=100852100;STRANDS=+-:1389;CIPOS=0,0;CIEND=0,0;CIPOS95=0,0;CIEND95=0,0;MATEID=361271_2;EVENT=361271;SU=1389;PE=11;SR=1378;ALG=PROD;AF=0.004787;NSAMP=136;MSQ=236.65;RECLASSIFIED;AC=140;AN=29246;NFAM=131	SVTYPE=BND;POS=100852195;STRANDS=+-:1389;CIPOS=0,0;CIEND=0,0;CIPOS95=0,0;CIEND95=0,0;MATEID=361271_1;EVENT=361271;SECONDARY;SU=1389;PE=11;SR=1378;ALG=PROD;AF=0.004787;NSAMP=136;MSQ=236.65;RECLASSIFIED;AC=140;AN=29246;NFAM=131
chr5	100856750	100856771	chr5	100857092	100857103	593117	97.22	+	+	INV	LOW	593117	N	<INV>	.	.	.	SVTYPE=INV;POS=100856760;SVLEN=332;END=100857092;STRANDS=++:3,--:3;IMPRECISE;CIPOS=-10,11;CIEND=0,11;CIPOS95=-10,11;CIEND95=0,4;SU=6;PE=6;SR=0;ALG=PROD;AF=6.839e-05;NSAMP=2;MSQ=47.04;AC=2;AN=29244;NFAM=2	.
chr5	100881135	100881143	chr5	100881742	100881748	361272	561.31	+	-	BND	PASS	361272_1	N	N[chr5:100881747[	361272_2	N	]chr5:100881140]N	SVTYPE=BND;POS=100881140;STRANDS=+-:14;CIPOS=-5,3;CIEND=-4,2;CIPOS95=0,0;CIEND95=0,0;MATEID=361272_2;EVENT=361272;SU=14;PE=5;SR=9;ALG=PROD;AF=3.419e-05;NSAMP=1;MSQ=35.82;RECLASSIFIED;AC=1;AN=29246;NFAM=1	SVTYPE=BND;POS=100881747;STRANDS=+-:14;CIPOS=-4,2;CIEND=-5,3;CIPOS95=0,0;CIEND95=0,0;MATEID=361272_1;EVENT=361272;SECONDARY;SU=14;PE=5;SR=9;ALG=PROD;AF=3.419e-05;NSAMP=1;MSQ=35.82;RECLASSIFIED;AC=1;AN=29246;NFAM=1
chr5	100903509	100903515	chr5	100908243	100908257	593118	95.42	-	-	BND	LOW	593118_1	N	[chr5:100908249[N	593118_2	N	[chr5:100903514[N	SVTYPE=BND;POS=100903514;STRANDS=--:14;CIPOS=-4,2;CIEND=-5,9;CIPOS95=0,0;CIEND95=0,0;MATEID=593118_2;EVENT=593118;SU=14;PE=4;SR=10;ALG=PROD;AF=3.419e-05;NSAMP=1;MSQ=95.42;AC=1;AN=29246;NFAM=1	SVTYPE=BND;POS=100908249;STRANDS=--:14;CIPOS=-5,9;CIEND=-4,2;CIPOS95=0,0;CIEND95=0,0;MATEID=593118_1;EVENT=593118;SECONDARY;SU=14;PE=4;SR=10;ALG=PROD;AF=3.419e-05;NSAMP=1;MSQ=95.42;AC=1;AN=29246;NFAM=1
chr5	100903636	100904139	chr5	100908188	100908652	593119	80.71	+	+	BND	LOW	593119_1	N	N]chr5:100908198]	593119_2	N	N]chr5:100903646]	SVTYPE=BND;POS=100903646;STRANDS=++:8;IMPRECISE;CIPOS=-10,493;CIEND=-10,454;CIPOS95=0,179;CIEND95=-2,89;MATEID=593119_2;EVENT=593119;SU=8;PE=8;SR=0;ALG=PROD;AF=3.419e-05;NSAMP=1;MSQ=80.71;AC=1;AN=29246;NFAM=1	SVTYPE=BND;POS=100908198;STRANDS=++:8;IMPRECISE;CIPOS=-10,454;CIEND=-10,493;CIPOS95=-2,89;CIEND95=0,179;MATEID=593119_1;EVENT=593119;SECONDARY;SU=8;PE=8;SR=0;ALG=PROD;AF=3.419e-05;NSAMP=1;MSQ=80.71;AC=1;AN=29246;NFAM=1
chr5	100915248	100915256	chr5	100916741	100916749	361273	386.62	+	-	DEL	PASS	361273	N	<DEL>	.	.	.	SVTYPE=DEL;POS=100915252;SVLEN=-1494;END=100916746;STRANDS=+-:15;CIPOS=-4,4;CIEND=-5,3;CIPOS95=0,0;CIEND95=0,0;SU=15;PE=8;SR=7;ALG=PROD;AF=3.419e-05;NSAMP=1;MSQ=386.62;AC=1;AN=29246;NFAM=1	.
chr5	100920484	100920488	chr5	100921067	100921073	518371	285.88	-	+	DUP	PASS	518371	N	<DUP>	.	.	.	SVTYPE=DUP;POS=100920487;SVLEN=584;END=100921071;STRANDS=-+:23;CIPOS=-3,1;CIEND=-4,2;CIPOS95=0,0;CIEND95=0,0;SU=23;PE=13;SR=10;ALG=PROD;AF=6.839e-05;NSAMP=2;MSQ=132.25;AC=2;AN=29246;NFAM=2	.
chr5	100929153	100929153	chr5	100929204	100929204	361274	62548.4	+	-	BND	LOW	361274_1	N	N[chr5:100929205[	361274_2	N	]chr5:100929153]N	SVTYPE=BND;POS=100929153;STRANDS=+-:2129;CIPOS=0,0;CIEND=0,0;CIPOS95=0,0;CIEND95=0,0;MATEID=361274_2;EVENT=361274;SU=2129;PE=22;SR=2107;ALG=PROD;AF=0.01084;NSAMP=311;MSQ=177.37;RECLASSIFIED;AC=317;AN=29246;NFAM=307	SVTYPE=BND;POS=100929205;STRANDS=+-:2129;CIPOS=0,0;CIEND=0,0;CIPOS95=0,0;CIEND95=0,0;MATEID=361274_1;EVENT=361274;SECONDARY;SU=2129;PE=22;SR=2107;ALG=PROD;AF=0.01084;NSAMP=311;MSQ=177.37;RECLASSIFIED;AC=317;AN=29246;NFAM=307
chr5	100931161	100931697	chr5	101184055	101184583	593120	145.34	-	-	BND	LOW	593120_1	N	[chr5:101184575[N	593120_2	N	[chr5:100931689[N	SVTYPE=BND;POS=100931689;STRANDS=--:4;IMPRECISE;CIPOS=-527,9;CIEND=-519,9;CIPOS95=-163,2;CIEND95=-185,1;MATEID=593120_2;EVENT=593120;SU=4;PE=4;SR=0;ALG=PROD;AF=6.839e-05;NSAMP=2;MSQ=72.67;AC=2;AN=29246;NFAM=2	SVTYPE=BND;POS=101184575;STRANDS=--:4;IMPRECISE;CIPOS=-519,9;CIEND=-527,9;CIPOS95=-185,1;CIEND95=-163,2;MATEID=593120_1;EVENT=593120;SECONDARY;SU=4;PE=4;SR=0;ALG=PROD;AF=6.839e-05;NSAMP=2;MSQ=72.67;AC=2;AN=29246;NFAM=2
chr5	100932003	100932528	chr5	101184165	101184751	593121	30.0	+	+	BND	LOW	593121_1	N	N]chr5:101184175]	593121_2	N	N]chr5:100932013]	SVTYPE=BND;POS=100932013;STRANDS=++:5;IMPRECISE;CIPOS=-10,515;CIEND=-10,576;CIPOS95=-2,149;CIEND95=-1,205;MATEID=593121_2;EVENT=593121;SU=5;PE=5;SR=0;ALG=PROD;AF=3.419e-05;NSAMP=1;MSQ=29.74;AC=1;AN=29246;NFAM=1	SVTYPE=BND;POS=101184175;STRANDS=++:5;IMPRECISE;CIPOS=-10,576;CIEND=-10,515;CIPOS95=-1,205;CIEND95=-2,149;MATEID=593121_1;EVENT=593121;SECONDARY;SU=5;PE=5;SR=0;ALG=PROD;AF=3.419e-05;NSAMP=1;MSQ=29.74;AC=1;AN=29246;NFAM=1
chr5	100932790	100933148	chr5	101058827	101059175	518372	144.64	-	+	BND	LOW	518372_1	N	]chr5:101058857]N	518372_2	N	N[chr5:100933127[	SVTYPE=BND;POS=100933127;STRANDS=-+:19;IMPRECISE;CIPOS=-336,22;CIEND=-30,318;CIPOS95=-59,22;CIEND95=-30,35;MATEID=518372_2;EVENT=518372;SU=19;PE=19;SR=0;ALG=PROD;AF=0.000171;NSAMP=5;MSQ=28.92;RECLASSIFIED;AC=5;AN=29246;NFAM=4	SVTYPE=BND;POS=101058857;STRANDS=-+:19;IMPRECISE;CIPOS=-30,318;CIEND=-336,22;CIPOS95=-30,35;CIEND95=-59,22;MATEID=518372_1;EVENT=518372;SECONDARY;SU=19;PE=19;SR=0;ALG=PROD;AF=0.000171;NSAMP=5;MSQ=28.92;RECLASSIFIED;AC=5;AN=29246;NFAM=4
chr5	100933276	100933333	chr5	100933360	100933417	361275	455.37	+	-	DEL	PASS	361275	N	<DEL>	.	.	.	SVTYPE=DEL;POS=100933305;SVLEN=-84;END=100933389;STRANDS=+-:9;CIPOS=-29,28;CIEND=-29,28;CIPOS95=0,0;CIEND95=0,0;SU=9;PE=0;SR=9;ALG=PROD;AF=0.0001368;NSAMP=4;MSQ=113.84;AC=4;AN=29246;NFAM=3	.
chr5	100943500	100943547	chr5	100943634	100943677	361277	854.26	+	-	DEL	PASS	361277	N	<DEL>	.	.	.	SVTYPE=DEL;POS=100943524;SVLEN=-132;END=100943656;STRANDS=+-:26;CIPOS=-24,23;CIEND=-22,21;CIPOS95=0,0;CIEND95=0,0;SU=26;PE=1;SR=25;ALG=PROD;AF=6.84e-05;NSAMP=2;MSQ=415.24;AC=2;AN=29238;NFAM=2	.
chr5	100958367	100958378	chr5	100958458	100958469	361278	1552.72	+	-	BND	LOW	361278_1	N	N[chr5:100958465[	361278_2	N	]chr5:100958373]N	SVTYPE=BND;POS=100958373;STRANDS=+-:57;CIPOS=-6,5;CIEND=-6,5;CIPOS95=0,0;CIEND95=0,0;MATEID=361278_2;EVENT=361278;SU=57;PE=0;SR=57;ALG=PROD;AF=0.000171;NSAMP=5;MSQ=209.8;RECLASSIFIED;AC=5;AN=29246;NFAM=5	SVTYPE=BND;POS=100958465;STRANDS=+-:57;CIPOS=-6,5;CIEND=-6,5;CIPOS95=0,0;CIEND95=0,0;MATEID=361278_1;EVENT=361278;SECONDARY;SU=57;PE=0;SR=57;ALG=PROD;AF=0.000171;NSAMP=5;MSQ=209.8;RECLASSIFIED;AC=5;AN=29246;NFAM=5
chr5	100961027	100961726	chr5	100961777	100962131	593122	1951.12	+	+	INV	LOW	593122	N	<INV>	.	.	.	SVTYPE=INV;POS=100961697;SVLEN=399;END=100962096;STRANDS=++:34,--:40;IMPRECISE;CIPOS=-670,29;CIEND=-319,35;CIPOS95=-63,29;CIEND95=-41,35;SU=74;PE=39;SR=35;ALG=PROD;AF=0.00171;NSAMP=49;MSQ=37.48;AC=50;AN=29246;NFAM=49	.
chr5	100961589	100961608	chr5	100962197	100962216	593123	188.33	+	+	BND	LOW	593123_1	N	N]chr5:100962207]	593123_2	N	N]chr5:100961599]	SVTYPE=BND;POS=100961599;STRANDS=++:5;IMPRECISE;CIPOS=-10,9;CIEND=-10,9;CIPOS95=-1,3;CIEND95=-2,3;MATEID=593123_2;EVENT=593123;SU=5;PE=3;SR=2;ALG=PROD;AF=0.0004787;NSAMP=14;MSQ=13.16;AC=14;AN=29246;NFAM=14	SVTYPE=BND;POS=100962207;STRANDS=++:5;IMPRECISE;CIPOS=-10,9;CIEND=-10,9;CIPOS95=-2,3;CIEND95=-1,3;MATEID=593123_1;EVENT=593123;SECONDARY;SU=5;PE=3;SR=2;ALG=PROD;AF=0.0004787;NSAMP=14;MSQ=13.16;AC=14;AN=29246;NFAM=14
chr5	100966482	100966501	chr5	100966562	100966581	361279	109.2	+	-	BND	LOW	361279_1	N	N[chr5:100966573[	361279_2	N	]chr5:100966492]N	SVTYPE=BND;POS=100966492;STRANDS=+-:5;CIPOS=-10,9;CIEND=-10,9;CIPOS95=0,0;CIEND95=0,0;MATEID=361279_2;EVENT=361279;SU=5;PE=0;SR=5;ALG=PROD;AF=3.419e-05;NSAMP=1;MSQ=107.83;RECLASSIFIED;AC=1;AN=29246;NFAM=1	SVTYPE=BND;POS=100966573;STRANDS=+-:5;CIPOS=-10,9;CIEND=-10,9;CIPOS95=0,0;CIEND95=0,0;MATEID=361279_1;EVENT=361279;SECONDARY;SU=5;PE=0;SR=5;ALG=PROD;AF=3.419e-05;NSAMP=1;MSQ=107.83;RECLASSIFIED;AC=1;AN=29246;NFAM=1
chr5	100967873	100967892	chr5	100971167	100971181	361280	911.0	+	-	DEL	PASS	361280	N	<DEL>	.	.	.	SVTYPE=DEL;POS=100967883;SVLEN=-3289;END=100971172;STRANDS=+-:40;CIPOS=-10,9;CIEND=-5,9;CIPOS95=0,0;CIEND95=0,0;SU=40;PE=25;SR=15;ALG=PROD;AF=3.419e-05;NSAMP=1;MSQ=911;AC=1;AN=29246;NFAM=1	.
chr5	100992940	100992959	chr5	100994178	100994197	593124	7.44	+	+	INV	LOW	593124	N	<INV>	.	.	.	SVTYPE=INV;POS=100992950;SVLEN=1238;END=100994188;STRANDS=++:1,--:5;IMPRECISE;CIPOS=-10,9;CIEND=-10,9;CIPOS95=-3,3;CIEND95=-3,1;SU=6;PE=5;SR=1;ALG=PROD;AF=3.419e-05;NSAMP=1;MSQ=6.78;AC=1;AN=29246;NFAM=1	.
chr5	100993290	100993563	chr5	100994140	100994273	593125	27.0	+	+	BND	LOW	593125_1	N	N]chr5:100994150]	593125_2	N	N]chr5:100993300]	SVTYPE=BND;POS=100993300;STRANDS=++:6;IMPRECISE;CIPOS=-10,263;CIEND=-10,123;CIPOS95=-3,56;CIEND95=-3,32;MATEID=593125_2;EVENT=593125;SU=6;PE=6;SR=0;ALG=PROD;AF=3.419e-05;NSAMP=1;MSQ=23.75;AC=1;AN=29246;NFAM=1	SVTYPE=BND;POS=100994150;STRANDS=++:6;IMPRECISE;CIPOS=-10,123;CIEND=-10,263;CIPOS95=-3,32;CIEND95=-3,56;MATEID=593125_1;EVENT=593125;SECONDARY;SU=6;PE=6;SR=0;ALG=PROD;AF=3.419e-05;NSAMP=1;MSQ=23.75;AC=1;AN=29246;NFAM=1
chr5	101017184	101017193	chr5	101018009	101018018	361281	329.21	+	-	DEL	PASS	361281	N	<DEL>	.	.	.	SVTYPE=DEL;POS=101017189;SVLEN=-825;END=101018014;STRANDS=+-:7;CIPOS=-5,4;CIEND=-5,4;CIPOS95=0,0;CIEND95=0,0;SU=7;PE=0;SR=7;ALG=PROD;AF=3.421e-05;NSAMP=1;MSQ=281.47;AC=1;AN=29234;NFAM=1	.
chr5	101044118	101044121	chr5	101046767	101046770	518374	7017.62	-	+	BND	PASS	518374_1	N	]chr5:101046769]N	518374_2	N	N[chr5:101044121[	SVTYPE=BND;POS=101044121;STRANDS=-+:709;CIPOS=-2,1;CIEND=-2,1;CIPOS95=0,0;CIEND95=0,0;MATEID=518374_2;EVENT=518374;SU=709;PE=422;SR=287;ALG=PROD;AF=0.0006155;NSAMP=18;MSQ=263.19;RECLASSIFIED;AC=18;AN=29246;NFAM=18	SVTYPE=BND;POS=101046769;STRANDS=-+:709;CIPOS=-2,1;CIEND=-2,1;CIPOS95=0,0;CIEND95=0,0;MATEID=518374_1;EVENT=518374;SECONDARY;SU=709;PE=422;SR=287;ALG=PROD;AF=0.0006155;NSAMP=18;MSQ=263.19;RECLASSIFIED;AC=18;AN=29246;NFAM=18
chr5	101052743	101052760	chr13	23771562	23771579	85063	298.18	-	+	BND	LOW	85063_1	N	]chr13:23771571]N	85063_2	N	N[chr5:101052753[	SVTYPE=BND;POS=101052753;STRANDS=-+:39;CIPOS=-9,8;CIEND=-9,8;CIPOS95=0,0;CIEND95=0,0;MATEID=85063_2;EVENT=85063;SU=39;PE=0;SR=39;ALG=PROD;AF=0.0004445;NSAMP=13;MSQ=20.26;AC=13;AN=29246;NFAM=13	SVTYPE=BND;POS=23771571;STRANDS=-+:39;CIPOS=-9,8;CIEND=-9,8;CIPOS95=0,0;CIEND95=0,0;MATEID=85063_1;EVENT=85063;SECONDARY;SU=39;PE=0;SR=39;ALG=PROD;AF=0.0004445;NSAMP=13;MSQ=20.26;AC=13;AN=29246;NFAM=13
chr5	101059365	101059742	chr5	101181742	101182155	593126	397.84	-	-	BND	LOW	593126_1	N	[chr5:101182147[N	593126_2	N	[chr5:101059734[N	SVTYPE=BND;POS=101059734;STRANDS=--:4;IMPRECISE;CIPOS=-368,9;CIEND=-404,9;CIPOS95=-111,1;CIEND95=-121,1;MATEID=593126_2;EVENT=593126;SU=4;PE=4;SR=0;ALG=PROD;AF=0.0003077;NSAMP=9;MSQ=43.83;AC=9;AN=29246;NFAM=9	SVTYPE=BND;POS=101182147;STRANDS=--:4;IMPRECISE;CIPOS=-404,9;CIEND=-368,9;CIPOS95=-121,1;CIEND95=-111,1;MATEID=593126_1;EVENT=593126;SECONDARY;SU=4;PE=4;SR=0;ALG=PROD;AF=0.0003077;NSAMP=9;MSQ=43.83;AC=9;AN=29246;NFAM=9
chr5	101060338	101060355	chr5	101062824	101062841	361282	269.51	+	-	DEL	PASS	361282	N	<DEL>	.	.	.	SVTYPE=DEL;POS=101060347;SVLEN=-2486;END=101062833;STRANDS=+-:4;CIPOS=-9,8;CIEND=-9,8;CIPOS95=0,0;CIEND95=0,0;SU=4;PE=0;SR=4;ALG=PROD;AF=3.419e-05;NSAMP=1;MSQ=269.51;AC=1;AN=29246;NFAM=1	.
chr5	101078932	101078939	chr14	51490632	51490638	85592	6678.21	+	+	BND	LOW	85592_1	N	N]chr14:51490635]	85592_2	N	N]chr5:101078935]	SVTYPE=BND;POS=101078935;STRANDS=++:257;CIPOS=-3,4;CIEND=-3,3;CIPOS95=0,0;CIEND95=0,0;MATEID=85592_2;EVENT=85592;SU=257;PE=0;SR=257;ALG=PROD;AF=0.004479;NSAMP=131;MSQ=24.8;AC=131;AN=29246;NFAM=130	SVTYPE=BND;POS=51490635;STRANDS=++:257;CIPOS=-3,3;CIEND=-3,4;CIPOS95=0,0;CIEND95=0,0;MATEID=85592_1;EVENT=85592;SECONDARY;SU=257;PE=0;SR=257;ALG=PROD;AF=0.004479;NSAMP=131;MSQ=24.8;AC=131;AN=29246;NFAM=130
chr5	101082285	101082290	chr5	101084076	101084088	361283	516.51	+	-	DEL	PASS	361283	N	<DEL>	.	.	.	SVTYPE=DEL;POS=101082288;SVLEN=-1791;END=101084079;STRANDS=+-:11;CIPOS=-3,2;CIEND=-3,9;CIPOS95=0,0;CIEND95=0,0;SU=11;PE=0;SR=11;ALG=PROD;AF=3.419e-05;NSAMP=1;MSQ=497.65;AC=1;AN=29246;NFAM=1	.
chr5	101086826	101087249	chr16	61960354	61960911	86474	1785.66	-	+	BND	LOW	86474_1	N	]chr16:61960368]N	86474_2	N	N[chr5:101087201[	SVTYPE=BND;POS=101087201;STRANDS=-+:32;IMPRECISE;CIPOS=-374,49;CIEND=-14,543;CIPOS95=-21,21;CIEND95=-14,90;MATEID=86474_2;EVENT=86474;SU=32;PE=32;SR=0;ALG=PROD;AF=0.001334;NSAMP=39;MSQ=26.26;AC=39;AN=29246;NFAM=39	SVTYPE=BND;POS=61960368;STRANDS=-+:32;IMPRECISE;CIPOS=-14,543;CIEND=-374,49;CIPOS95=-14,90;CIEND95=-21,21;MATEID=86474_1;EVENT=86474;SECONDARY;SU=32;PE=32;SR=0;ALG=PROD;AF=0.001334;NSAMP=39;MSQ=26.26;AC=39;AN=29246;NFAM=39
chr5	101086913	101087568	chr16	61959449	61960241	86473	1587.09	+	-	BND	LOW	86473_1	N	N[chr16:61960183[	86473_2	N	]chr5:101086945]N	SVTYPE=BND;POS=101086945;STRANDS=+-:25;IMPRECISE;CIPOS=-32,623;CIEND=-733,59;CIPOS95=-32,207;CIEND95=-184,59;MATEID=86473_2;EVENT=86473;SU=25;PE=25;SR=0;ALG=SUM;AF=0.00147;NSAMP=43;MSQ=20.8;AC=43;AN=29246;NFAM=43	SVTYPE=BND;POS=61960183;STRANDS=+-:25;IMPRECISE;CIPOS=-733,59;CIEND=-32,623;CIPOS95=-184,59;CIEND95=-32,207;MATEID=86473_1;EVENT=86473;SECONDARY;SU=25;PE=25;SR=0;ALG=SUM;AF=0.00147;NSAMP=43;MSQ=20.8;AC=43;AN=29246;NFAM=43
chr5	101086932	101086943	chr5	114046634	114046647	518375	46024.7	-	+	BND	LOW	518375_1	N	]chr5:114046639]N	518375_2	N	N[chr5:101086942[	SVTYPE=BND;POS=101086942;STRANDS=-+:703;CIPOS=-9,2;CIEND=-5,8;CIPOS95=0,0;CIEND95=0,0;MATEID=518375_2;EVENT=518375;SU=703;PE=638;SR=65;ALG=PROD;AF=0.02906;NSAMP=850;MSQ=43.29;RECLASSIFIED;AC=850;AN=29246;NFAM=822	SVTYPE=BND;POS=114046639;STRANDS=-+:703;CIPOS=-5,8;CIEND=-9,2;CIPOS95=0,0;CIEND95=0,0;MATEID=518375_1;EVENT=518375;SECONDARY;SU=703;PE=638;SR=65;ALG=PROD;AF=0.02906;NSAMP=850;MSQ=43.29;RECLASSIFIED;AC=850;AN=29246;NFAM=822
chr5	101087076	101087139	chr5	114046534	114046613	361287	93795.7	+	-	BND	LOW	361287_1	N	N[chr5:114046584[	361287_2	N	]chr5:101087119]N	SVTYPE=BND;POS=101087119;STRANDS=+-:173;IMPRECISE;CIPOS=-43,20;CIEND=-49,30;CIPOS95=-2,2;CIEND95=-3,3;MATEID=361287_2;EVENT=361287;SU=173;PE=169;SR=4;ALG=PROD;AF=0.02578;NSAMP=754;MSQ=82.13;RECLASSIFIED;AC=754;AN=29246;NFAM=716	SVTYPE=BND;POS=114046584;STRANDS=+-:173;IMPRECISE;CIPOS=-49,30;CIEND=-43,20;CIPOS95=-3,3;CIEND95=-2,2;MATEID=361287_1;EVENT=361287;SECONDARY;SU=173;PE=169;SR=4;ALG=PROD;AF=0.02578;NSAMP=754;MSQ=82.13;RECLASSIFIED;AC=754;AN=29246;NFAM=716
chr5	101087237	101087256	chr5	101087493	101087512	361285	5687.19	+	-	BND	LOW	361285_1	N	N[chr5:101087504[	361285_2	N	]chr5:101087247]N	SVTYPE=BND;POS=101087247;STRANDS=+-:13;CIPOS=-10,9;CIEND=-10,9;CIPOS95=0,0;CIEND95=0,0;MATEID=361285_2;EVENT=361285;SU=13;PE=0;SR=13;ALG=PROD;AF=0.005266;NSAMP=154;MSQ=28.34;RECLASSIFIED;AC=154;AN=29246;NFAM=154	SVTYPE=BND;POS=101087504;STRANDS=+-:13;CIPOS=-10,9;CIEND=-10,9;CIPOS95=0,0;CIEND95=0,0;MATEID=361285_1;EVENT=361285;SECONDARY;SU=13;PE=0;SR=13;ALG=PROD;AF=0.005266;NSAMP=154;MSQ=28.34;RECLASSIFIED;AC=154;AN=29246;NFAM=154
chr5	101087240	101087259	chr5	114046574	114046584	361286	114646.0	+	-	BND	LOW	361286_1	N	N[chr5:114046579[	361286_2	N	]chr5:101087250]N	SVTYPE=BND;POS=101087250;STRANDS=+-:811;IMPRECISE;CIPOS=-10,9;CIEND=-4,6;CIPOS95=0,0;CIEND95=-1,1;MATEID=361286_2;EVENT=361286;SU=811;PE=791;SR=20;ALG=PROD;AF=0.03669;NSAMP=1072;MSQ=70.65;RECLASSIFIED;AC=1073;AN=29246;NFAM=1014	SVTYPE=BND;POS=114046579;STRANDS=+-:811;IMPRECISE;CIPOS=-4,6;CIEND=-10,9;CIPOS95=-1,1;CIEND95=0,0;MATEID=361286_1;EVENT=361286;SECONDARY;SU=811;PE=791;SR=20;ALG=PROD;AF=0.03669;NSAMP=1072;MSQ=70.65;RECLASSIFIED;AC=1073;AN=29246;NFAM=1014
chr5	101087274	101087972	chr18	68530470	68531164	87351	5563.49	-	+	BND	LOW	87351_1	N	]chr18:68530500]N	87351_2	N	N[chr5:101087944[	SVTYPE=BND;POS=101087944;STRANDS=-+:8;IMPRECISE;CIPOS=-669,29;CIEND=-30,664;CIPOS95=-183,29;CIEND95=-30,189;MATEID=87351_2;EVENT=87351;SU=8;PE=8;SR=0;ALG=PROD;AF=0.003624;NSAMP=106;MSQ=36.61;AC=106;AN=29246;NFAM=106	SVTYPE=BND;POS=68530500;STRANDS=-+:8;IMPRECISE;CIPOS=-30,664;CIEND=-669,29;CIPOS95=-30,189;CIEND95=-183,29;MATEID=87351_1;EVENT=87351;SECONDARY;SU=8;PE=8;SR=0;ALG=PROD;AF=0.003624;NSAMP=106;MSQ=36.61;AC=106;AN=29246;NFAM=106
chr5	101087294	101087351	chr5	129756985	129757042	518376	122897.0	-	+	BND	LOW	518376_1	N	]chr5:129757014]N	518376_2	N	N[chr5:101087324[	SVTYPE=BND;POS=101087324;STRANDS=-+:14;CIPOS=-29,28;CIEND=-29,28;CIPOS95=0,0;CIEND95=0,0;MATEID=518376_2;EVENT=518376;SU=14;PE=0;SR=14;ALG=PROD;AF=0.1118;NSAMP=3268;MSQ=24.46;RECLASSIFIED;AC=3269;AN=29246;NFAM=3145	SVTYPE=BND;POS=129757014;STRANDS=-+:14;CIPOS=-29,28;CIEND=-29,28;CIPOS95=0,0;CIEND95=0,0;MATEID=518376_1;EVENT=518376;SECONDARY;SU=14;PE=0;SR=14;ALG=PROD;AF=0.1118;NSAMP=3268;MSQ=24.46;RECLASSIFIED;AC=3269;AN=29246;NFAM=3145
chr5	101087297	101087352	chr6	106720399	106720456	89086	5309.83	-	-	BND	LOW	89086_1	N	[chr6:106720429[N	89086_2	N	[chr5:101087325[N	SVTYPE=BND;POS=101087325;STRANDS=--:12;CIPOS=-27,28;CIEND=-29,28;CIPOS95=0,0;CIEND95=0,0;MATEID=89086_2;EVENT=89086;SU=12;PE=0;SR=12;ALG=PROD;AF=0.006839;NSAMP=200;MSQ=17.59;AC=200;AN=29246;NFAM=200	SVTYPE=BND;POS=106720429;STRANDS=--:12;CIPOS=-29,28;CIEND=-27,28;CIPOS95=0,0;CIEND95=0,0;MATEID=89086_1;EVENT=89086;SECONDARY;SU=12;PE=0;SR=12;ALG=PROD;AF=0.006839;NSAMP=200;MSQ=17.59;AC=200;AN=29246;NFAM=200
chr5	101087315	101087332	chr16	82130693	82130710	86588	29040.0	-	-	BND	LOW	86588_1	N	[chr16:82130703[N	86588_2	N	[chr5:101087325[N	SVTYPE=BND;POS=101087325;STRANDS=--:4;CIPOS=-9,8;CIEND=-9,8;CIPOS95=0,0;CIEND95=0,0;MATEID=86588_2;EVENT=86588;SU=4;PE=0;SR=4;ALG=PROD;AF=0.03467;NSAMP=969;MSQ=21.53;AC=1014;AN=29246;NFAM=951	SVTYPE=BND;POS=82130703;STRANDS=--:4;CIPOS=-9,8;CIEND=-9,8;CIPOS95=0,0;CIEND95=0,0;MATEID=86588_1;EVENT=86588;SECONDARY;SU=4;PE=0;SR=4;ALG=PROD;AF=0.03467;NSAMP=969;MSQ=21.53;AC=1014;AN=29246;NFAM=951
chr5	101091341	101091343	chr5	101091391	101091393	361288	25011.9	+	-	BND	LOW	361288_1	N	N[chr5:101091393[	361288_2	N	]chr5:101091342]N	SVTYPE=BND;POS=101091342;STRANDS=+-:770;CIPOS=-1,1;CIEND=-1,1;CIPOS95=0,0;CIEND95=0,0;MATEID=361288_2;EVENT=361288;SU=770;PE=4;SR=766;ALG=PROD;AF=0.003351;NSAMP=98;MSQ=143.42;RECLASSIFIED;AC=98;AN=29246;NFAM=95	SVTYPE=BND;POS=101091393;STRANDS=+-:770;CIPOS=-1,1;CIEND=-1,1;CIPOS95=0,0;CIEND95=0,0;MATEID=361288_1;EVENT=361288;SECONDARY;SU=770;PE=4;SR=766;ALG=PROD;AF=0.003351;NSAMP=98;MSQ=143.42;RECLASSIFIED;AC=98;AN=29246;NFAM=95
chr5	101096922	101096941	chr5	101151942	101151960	361289	2200.46	+	-	DEL	PASS	361289	N	<DEL>	.	.	.	SVTYPE=DEL;POS=101096932;SVLEN=-55020;END=101151952;STRANDS=+-:98;CIPOS=-10,9;CIEND=-10,8;CIPOS95=0,0;CIEND95=0,0;SU=98;PE=55;SR=43;ALG=PROD;AF=3.42e-05;NSAMP=1;MSQ=515.49;AC=1;AN=29242;NFAM=1	.
chr5	101098507	101098518	chr5	101098559	101098568	361290	991.68	+	-	BND	LOW	361290_1	N	N[chr5:101098565[	361290_2	N	]chr5:101098513]N	SVTYPE=BND;POS=101098513;STRANDS=+-:34;CIPOS=-6,5;CIEND=-5,4;CIPOS95=0,0;CIEND95=0,0;MATEID=361290_2;EVENT=361290;SU=34;PE=0;SR=34;ALG=PROD;AF=0.000171;NSAMP=5;MSQ=197.18;RECLASSIFIED;AC=5;AN=29246;NFAM=5	SVTYPE=BND;POS=101098565;STRANDS=+-:34;CIPOS=-5,4;CIEND=-6,5;CIPOS95=0,0;CIEND95=0,0;MATEID=361290_1;EVENT=361290;SECONDARY;SU=34;PE=0;SR=34;ALG=PROD;AF=0.000171;NSAMP=5;MSQ=197.18;RECLASSIFIED;AC=5;AN=29246;NFAM=5
chr5	101113577	101113636	chr5	101113721	101113780	361291	710.5	+	-	DEL	PASS	361291	N	<DEL>	.	.	.	SVTYPE=DEL;POS=101113607;SVLEN=-144;END=101113751;STRANDS=+-:33;CIPOS=-30,29;CIEND=-30,29;CIPOS95=0,0;CIEND95=0,0;SU=33;PE=1;SR=32;ALG=PROD;AF=0.0001026;NSAMP=3;MSQ=236.66;AC=3;AN=29246;NFAM=2	.
chr5	101127842	101128121	chr5	101552481	101552829	361292	371.52	+	-	DEL	PASS	361292	N	<DEL>	.	.	.	SVTYPE=DEL;POS=101127852;SVLEN=-424968;END=101552820;STRANDS=+-:13;IMPRECISE;CIPOS=-10,269;CIEND=-339,9;CIPOS95=-2,61;CIEND95=-83,1;SU=13;PE=13;SR=0;ALG=PROD;AF=3.419e-05;NSAMP=1;MSQ=371.52;AC=1;AN=29246;NFAM=1	.
chr5	101159395	101159412	chr10	78191846	78191863	83252	4476.66	+	+	BND	LOW	83252_1	N	N]chr10:78191855]	83252_2	N	N]chr5:101159404]	SVTYPE=BND;POS=101159404;STRANDS=++:4;CIPOS=-9,8;CIEND=-9,8;CIPOS95=0,0;CIEND95=0,0;MATEID=83252_2;EVENT=83252;SU=4;PE=0;SR=4;ALG=PROD;AF=0.004479;NSAMP=131;MSQ=19.7;AC=131;AN=29246;NFAM=131	SVTYPE=BND;POS=78191855;STRANDS=++:4;CIPOS=-9,8;CIEND=-9,8;CIPOS95=0,0;CIEND95=0,0;MATEID=83252_1;EVENT=83252;SECONDARY;SU=4;PE=0;SR=4;ALG=PROD;AF=0.004479;NSAMP=131;MSQ=19.7;AC=131;AN=29246;NFAM=131
chr5	101160868	101161820	chr21	24841956	24842945	88231	1.29815e+06	-	+	BND	LOW	88231_1	N	]chr21:24842050]N	88231_2	N	N[chr5:101161691[	SVTYPE=BND;POS=101161691;STRANDS=-+:52971;IMPRECISE;CIPOS=-822,130;CIEND=-94,895;CIPOS95=-105,105;CIEND95=-94,116;MATEID=88231_2;EVENT=88231;SU=52971;PE=52969;SR=2;ALG=SUM;AF=0.1901;NSAMP=5560;MSQ=126.14;AC=5560;AN=29246;NFAM=5258	SVTYPE=BND;POS=24842050;STRANDS=-+:52971;IMPRECISE;CIPOS=-94,895;CIEND=-822,130;CIPOS95=-94,116;CIEND95=-105,105;MATEID=88231_1;EVENT=88231;SECONDARY;SU=52971;PE=52969;SR=2;ALG=SUM;AF=0.1901;NSAMP=5560;MSQ=126.14;AC=5560;AN=29246;NFAM=5258
chr5	101161557	101161558	chr21	24841840	24841840	88230	2.46637e+06	+	-	BND	LOW	88230_1	N	N[chr21:24841841[	88230_2	N	]chr5:101161558]N	SVTYPE=BND;POS=101161558;STRANDS=+-:125846;CIPOS=-1,0;CIEND=0,0;CIPOS95=0,0;CIEND95=0,0;MATEID=88230_2;EVENT=88230;SU=125846;PE=124752;SR=1094;ALG=PROD;AF=0.3462;NSAMP=10123;MSQ=152.47;AC=10124;AN=29246;NFAM=9509	SVTYPE=BND;POS=24841841;STRANDS=+-:125846;CIPOS=0,0;CIEND=-1,0;CIPOS95=0,0;CIEND95=0,0;MATEID=88230_1;EVENT=88230;SECONDARY;SU=125846;PE=124752;SR=1094;ALG=PROD;AF=0.3462;NSAMP=10123;MSQ=152.47;AC=10124;AN=29246;NFAM=9509
chr5	101174888	101174907	chr5	101174948	101174967	361297	482.28	+	-	BND	LOW	361297_1	N	N[chr5:101174959[	361297_2	N	]chr5:101174898]N	SVTYPE=BND;POS=101174898;STRANDS=+-:10;CIPOS=-10,9;CIEND=-10,9;CIPOS95=0,0;CIEND95=0,0;MATEID=361297_2;EVENT=361297;SU=10;PE=0;SR=10;ALG=PROD;AF=3.42e-05;NSAMP=1;MSQ=131.81;RECLASSIFIED;AC=1;AN=29244;NFAM=1	SVTYPE=BND;POS=101174959;STRANDS=+-:10;CIPOS=-10,9;CIEND=-10,9;CIPOS95=0,0;CIEND95=0,0;MATEID=361297_1;EVENT=361297;SECONDARY;SU=10;PE=0;SR=10;ALG=PROD;AF=3.42e-05;NSAMP=1;MSQ=131.81;RECLASSIFIED;AC=1;AN=29244;NFAM=1
chr5	101190092	101190157	chrX	11934776	11934864	91353	79329.3	-	-	BND	LOW	91353_1	N	[chrX:11934864[N	91353_2	N	[chr5:101190158[N	SVTYPE=BND;POS=101190158;STRANDS=--:4685;IMPRECISE;CIPOS=-65,0;CIEND=-87,1;CIPOS95=-1,0;CIEND95=0,0;MATEID=91353_2;EVENT=91353;SU=4685;PE=4685;SR=0;ALG=PROD;AF=0.006941;NSAMP=203;MSQ=181.28;AC=203;AN=29246;NFAM=189	SVTYPE=BND;POS=11934864;STRANDS=--:4685;IMPRECISE;CIPOS=-87,1;CIEND=-65,0;CIPOS95=0,0;CIEND95=-1,0;MATEID=91353_1;EVENT=91353;SECONDARY;SU=4685;PE=4685;SR=0;ALG=PROD;AF=0.006941;NSAMP=203;MSQ=181.28;AC=203;AN=29246;NFAM=189
chr5	101192836	101192844	chr20	55049719	55049737	88135	63.96	-	+	BND	LOW	88135_1	N	]chr20:55049729]N	88135_2	N	N[chr5:101192837[	SVTYPE=BND;POS=101192837;STRANDS=-+:4;IMPRECISE;CIPOS=0,8;CIEND=-10,8;CIPOS95=0,8;CIEND95=-1,0;MATEID=88135_2;EVENT=88135;SU=4;PE=0;SR=4;ALG=PROD;AF=3.419e-05;NSAMP=1;MSQ=53.14;AC=1;AN=29246;NFAM=1	SVTYPE=BND;POS=55049729;STRANDS=-+:4;IMPRECISE;CIPOS=-10,8;CIEND=0,8;CIPOS95=-1,0;CIEND95=0,8;MATEID=88135_1;EVENT=88135;SECONDARY;SU=4;PE=0;SR=4;ALG=PROD;AF=3.419e-05;NSAMP=1;MSQ=53.14;AC=1;AN=29246;NFAM=1
chr5	101213596	101213596	chr5	101213703	101213703	361299	290680.0	+	-	DEL	PASS	361299	N	<DEL>	.	.	.	SVTYPE=DEL;POS=101213596;SVLEN=-107;END=101213703;STRANDS=+-:10812;CIPOS=0,0;CIEND=0,0;CIPOS95=0,0;CIEND95=0,0;SU=10812;PE=93;SR=10719;ALG=PROD;AF=0.03713;NSAMP=1045;MSQ=232.2;MEDGQR=3.74;Q10GQR=3.41;AC=1086;AN=29246;NFAM=1004	.
chr5	101215008	101215025	chr7	125972475	125972492	89963	97.9	-	-	BND	LOW	89963_1	N	[chr7:125972485[N	89963_2	N	[chr5:101215018[N	SVTYPE=BND;POS=101215018;STRANDS=--:4;CIPOS=-9,8;CIEND=-9,8;CIPOS95=0,0;CIEND95=0,0;MATEID=89963_2;EVENT=89963;SU=4;PE=0;SR=4;ALG=PROD;AF=3.42e-05;NSAMP=1;MSQ=50.91;AC=1;AN=29240;NFAM=1	SVTYPE=BND;POS=125972485;STRANDS=--:4;CIPOS=-9,8;CIEND=-9,8;CIPOS95=0,0;CIEND95=0,0;MATEID=89963_1;EVENT=89963;SECONDARY;SU=4;PE=0;SR=4;ALG=PROD;AF=3.42e-05;NSAMP=1;MSQ=50.91;AC=1;AN=29240;NFAM=1
chr5	101246186	101246203	chr5	101246309	101246326	361301	79.66	+	-	BND	LOW	361301_1	N	N[chr5:101246319[	361301_2	N	]chr5:101246195]N	SVTYPE=BND;POS=101246195;STRANDS=+-:4;CIPOS=-9,8;CIEND=-9,8;CIPOS95=0,0;CIEND95=0,0;MATEID=361301_2;EVENT=361301;SU=4;PE=0;SR=4;ALG=PROD;AF=0.000171;NSAMP=5;MSQ=7.09;RECLASSIFIED;AC=5;AN=29246;NFAM=5	SVTYPE=BND;POS=101246319;STRANDS=+-:4;CIPOS=-9,8;CIEND=-9,8;CIPOS95=0,0;CIEND95=0,0;MATEID=361301_1;EVENT=361301;SECONDARY;SU=4;PE=0;SR=4;ALG=PROD;AF=0.000171;NSAMP=5;MSQ=7.09;RECLASSIFIED;AC=5;AN=29246;NFAM=5
chr5	101259716	101259733	chr5	129407946	129407963	518380	99734.5	-	+	BND	LOW	518380_1	N	]chr5:129407955]N	518380_2	N	N[chr5:101259726[	SVTYPE=BND;POS=101259726;STRANDS=-+:4;CIPOS=-9,8;CIEND=-9,8;CIPOS95=0,0;CIEND95=0,0;MATEID=518380_2;EVENT=518380;SU=4;PE=0;SR=4;ALG=PROD;AF=0.09509;NSAMP=2780;MSQ=20.63;RECLASSIFIED;AC=2781;AN=29246;NFAM=2702	SVTYPE=BND;POS=129407955;STRANDS=-+:4;CIPOS=-9,8;CIEND=-9,8;CIPOS95=0,0;CIEND95=0,0;MATEID=518380_1;EVENT=518380;SECONDARY;SU=4;PE=0;SR=4;ALG=PROD;AF=0.09509;NSAMP=2780;MSQ=20.63;RECLASSIFIED;AC=2781;AN=29246;NFAM=2702
chr5	101262274	101262275	chr5	101263971	101263972	361303	22524.3	+	-	BND	PASS	361303_1	N	N[chr5:101263973[	361303_2	N	]chr5:101262275]N	SVTYPE=BND;POS=101262275;STRANDS=+-:931;CIPOS=-1,0;CIEND=-1,0;CIPOS95=0,0;CIEND95=0,0;MATEID=361303_2;EVENT=361303;SU=931;PE=500;SR=431;ALG=PROD;AF=0.0007522;NSAMP=22;MSQ=629.82;RECLASSIFIED;AC=22;AN=29246;NFAM=21	SVTYPE=BND;POS=101263973;STRANDS=+-:931;CIPOS=-1,0;CIEND=-1,0;CIPOS95=0,0;CIEND95=0,0;MATEID=361303_1;EVENT=361303;SECONDARY;SU=931;PE=500;SR=431;ALG=PROD;AF=0.0007522;NSAMP=22;MSQ=629.82;RECLASSIFIED;AC=22;AN=29246;NFAM=21
chr5	101271058	101271074	chr5	101271270	101271289	593128	9.5	+	+	BND	LOW	593128_1	N	N]chr5:101271280]	593128_2	N	N]chr5:101271066]	SVTYPE=BND;POS=101271066;STRANDS=++:5;CIPOS=-8,8;CIEND=-10,9;CIPOS95=0,0;CIEND95=0,0;MATEID=593128_2;EVENT=593128;SU=5;PE=1;SR=4;ALG=PROD;AF=3.419e-05;NSAMP=1;MSQ=9.3;AC=1;AN=29246;NFAM=1	SVTYPE=BND;POS=101271280;STRANDS=++:5;CIPOS=-10,9;CIEND=-8,8;CIPOS95=0,0;CIEND95=0,0;MATEID=593128_1;EVENT=593128;SECONDARY;SU=5;PE=1;SR=4;ALG=PROD;AF=3.419e-05;NSAMP=1;MSQ=9.3;AC=1;AN=29246;NFAM=1
chr5	101279108	101279127	chr5	101280405	101280409	518381	186.76	-	+	DUP	PASS	518381	N	<DUP>	.	.	.	SVTYPE=DUP;POS=101279118;SVLEN=1290;END=101280408;STRANDS=-+:21;CIPOS=-10,9;CIEND=-3,1;CIPOS95=0,0;CIEND95=0,0;SU=21;PE=7;SR=14;ALG=PROD;AF=3.419e-05;NSAMP=1;MSQ=183.45;AC=1;AN=29246;NFAM=1	.
chr5	101279260	101279270	chr5	101280401	101280412	361304	83.28	+	-	BND	LOW	361304_1	N	N[chr5:101280408[	361304_2	N	]chr5:101279265]N	SVTYPE=BND;POS=101279265;STRANDS=+-:13;CIPOS=-5,5;CIEND=-6,5;CIPOS95=0,0;CIEND95=0,0;MATEID=361304_2;EVENT=361304;SU=13;PE=7;SR=6;ALG=PROD;AF=3.419e-05;NSAMP=1;MSQ=83.27;RECLASSIFIED;AC=1;AN=29246;NFAM=1	SVTYPE=BND;POS=101280408;STRANDS=+-:13;CIPOS=-6,5;CIEND=-5,5;CIPOS95=0,0;CIEND95=0,0;MATEID=361304_1;EVENT=361304;SECONDARY;SU=13;PE=7;SR=6;ALG=PROD;AF=3.419e-05;NSAMP=1;MSQ=83.27;RECLASSIFIED;AC=1;AN=29246;NFAM=1
chr5	101298526	101298543	chr5	101298799	101298808	361305	89653.5	+	-	BND	LOW	361305_1	N	N[chr5:101298805[	361305_2	N	]chr5:101298535]N	SVTYPE=BND;POS=101298535;STRANDS=+-:44;CIPOS=-9,8;CIEND=-5,4;CIPOS95=0,0;CIEND95=0,0;MATEID=361305_2;EVENT=361305;SU=44;PE=0;SR=44;ALG=PROD;AF=0.06763;NSAMP=1767;MSQ=31.96;RECLASSIFIED;AC=1978;AN=29246;NFAM=1741	SVTYPE=BND;POS=101298805;STRANDS=+-:44;CIPOS=-5,4;CIEND=-9,8;CIPOS95=0,0;CIEND95=0,0;MATEID=361305_1;EVENT=361305;SECONDARY;SU=44;PE=0;SR=44;ALG=PROD;AF=0.06763;NSAMP=1767;MSQ=31.96;RECLASSIFIED;AC=1978;AN=29246;NFAM=1741
chr5	101315327	101315342	chr5	101320376	101320390	361306	371.52	+	-	DEL	PASS	361306	N	<DEL>	.	.	.	SVTYPE=DEL;POS=101315333;SVLEN=-5053;END=101320386;STRANDS=+-:12;IMPRECISE;CIPOS=-6,9;CIEND=-10,4;CIPOS95=-1,1;CIEND95=-1,0;SU=12;PE=10;SR=2;ALG=PROD;AF=3.419e-05;NSAMP=1;MSQ=371.52;AC=1;AN=29246;NFAM=1	.
chr5	101327290	101327300	chr8	9287134	9287144	90140	482124.0	+	+	BND	LOW	90140_1	N	N]chr8:9287139]	90140_2	N	N]chr5:101327295]	SVTYPE=BND;POS=101327295;STRANDS=++:150;CIPOS=-5,5;CIEND=-5,5;CIPOS95=0,0;CIEND95=0,0;MATEID=90140_2;EVENT=90140;SU=150;PE=1;SR=149;ALG=PROD;AF=0.1705;NSAMP=4985;MSQ=58.76;AC=4986;AN=29246;NFAM=4768	SVTYPE=BND;POS=9287139;STRANDS=++:150;CIPOS=-5,5;CIEND=-5,5;CIPOS95=0,0;CIEND95=0,0;MATEID=90140_1;EVENT=90140;SECONDARY;SU=150;PE=1;SR=149;ALG=PROD;AF=0.1705;NSAMP=4985;MSQ=58.76;AC=4986;AN=29246;NFAM=4768
chr5	101350084	101350099	chr12	129691016	129691032	85030	71.61	-	+	BND	LOW	85030_1	N	]chr12:129691024]N	85030_2	N	N[chr5:101350094[	SVTYPE=BND;POS=101350094;STRANDS=-+:5;CIPOS=-9,6;CIEND=-8,8;CIPOS95=0,0;CIEND95=0,0;MATEID=85030_2;EVENT=85030;SU=5;PE=1;SR=4;ALG=PROD;AF=3.42e-05;NSAMP=1;MSQ=41.89;AC=1;AN=29244;NFAM=1	SVTYPE=BND;POS=129691024;STRANDS=-+:5;CIPOS=-8,8;CIEND=-9,6;CIPOS95=0,0;CIEND95=0,0;MATEID=85030_1;EVENT=85030;SECONDARY;SU=5;PE=1;SR=4;ALG=PROD;AF=3.42e-05;NSAMP=1;MSQ=41.89;AC=1;AN=29244;NFAM=1
chr5	101366912	101366921	chr5	101370427	101370431	361308	4369.72	+	-	DEL	PASS	361308	N	<DEL>	.	.	.	SVTYPE=DEL;POS=101366916;SVLEN=-3514;END=101370430;STRANDS=+-:200;CIPOS=-4,5;CIEND=-3,1;CIPOS95=0,0;CIEND95=0,0;SU=200;PE=117;SR=83;ALG=PROD;AF=0.0002052;NSAMP=6;MSQ=557.5;AC=6;AN=29246;NFAM=6	.
chr5	101375779	101376107	chr19	19918685	19919145	87558	1529.46	-	+	BND	LOW	87558_1	N	]chr19:19918698]N	87558_2	N	N[chr5:101376068[	SVTYPE=BND;POS=101376068;STRANDS=-+:73;IMPRECISE;CIPOS=-288,40;CIEND=-13,447;CIPOS95=-9,9;CIEND95=-13,60;MATEID=87558_2;EVENT=87558;SU=73;PE=73;SR=0;ALG=PROD;AF=0.001915;NSAMP=56;MSQ=21.99;AC=56;AN=29246;NFAM=56	SVTYPE=BND;POS=19918698;STRANDS=-+:73;IMPRECISE;CIPOS=-13,447;CIEND=-288,40;CIPOS95=-13,60;CIEND95=-9,9;MATEID=87558_1;EVENT=87558;SECONDARY;SU=73;PE=73;SR=0;ALG=PROD;AF=0.001915;NSAMP=56;MSQ=21.99;AC=56;AN=29246;NFAM=56
chr5	101375961	101376284	chr19	19918017	19918540	87557	2384.56	+	-	BND	LOW	87557_1	N	N[chr19:19918532[	87557_2	N	]chr5:101375974]N	SVTYPE=BND;POS=101375974;STRANDS=+-:34;IMPRECISE;CIPOS=-13,310;CIEND=-514,9;CIPOS95=-13,25;CIEND95=-84,9;MATEID=87557_2;EVENT=87557;SU=34;PE=34;SR=0;ALG=PROD;AF=0.002941;NSAMP=86;MSQ=23.3;AC=86;AN=29246;NFAM=86	SVTYPE=BND;POS=19918532;STRANDS=+-:34;IMPRECISE;CIPOS=-514,9;CIEND=-13,310;CIPOS95=-84,9;CIEND95=-13,25;MATEID=87557_1;EVENT=87557;SECONDARY;SU=34;PE=34;SR=0;ALG=PROD;AF=0.002941;NSAMP=86;MSQ=23.3;AC=86;AN=29246;NFAM=86
chr5	101376571	101376583	chr5	101386248	101386267	361310	257.05	+	-	DEL	PASS	361310	N	<DEL>	.	.	.	SVTYPE=DEL;POS=101376577;SVLEN=-9681;END=101386258;STRANDS=+-:12;CIPOS=-6,6;CIEND=-10,9;CIPOS95=0,0;CIEND95=0,0;SU=12;PE=7;SR=5;ALG=PROD;AF=3.419e-05;NSAMP=1;MSQ=254.68;AC=1;AN=29246;NFAM=1	.
chr5	101413096	101413105	chr5	101413160	101413169	361311	213.84	+	-	BND	LOW	361311_1	N	N[chr5:101413166[	361311_2	N	]chr5:101413101]N	SVTYPE=BND;POS=101413101;STRANDS=+-:7;CIPOS=-5,4;CIEND=-5,4;CIPOS95=0,0;CIEND95=0,0;MATEID=361311_2;EVENT=361311;SU=7;PE=0;SR=7;ALG=PROD;AF=3.419e-05;NSAMP=1;MSQ=164.88;RECLASSIFIED;AC=1;AN=29246;NFAM=1	SVTYPE=BND;POS=101413166;STRANDS=+-:7;CIPOS=-5,4;CIEND=-5,4;CIPOS95=0,0;CIEND95=0,0;MATEID=361311_1;EVENT=361311;SECONDARY;SU=7;PE=0;SR=7;ALG=PROD;AF=3.419e-05;NSAMP=1;MSQ=164.88;RECLASSIFIED;AC=1;AN=29246;NFAM=1
chr5	101426845	101426862	chr6	49420599	49420616	88824	105.52	-	+	BND	LOW	88824_1	N	]chr6:49420608]N	88824_2	N	N[chr5:101426855[	SVTYPE=BND;POS=101426855;STRANDS=-+:4;CIPOS=-9,8;CIEND=-9,8;CIPOS95=0,0;CIEND95=0,0;MATEID=88824_2;EVENT=88824;SU=4;PE=0;SR=4;ALG=PROD;AF=6.839e-05;NSAMP=2;MSQ=22.34;AC=2;AN=29246;NFAM=2	SVTYPE=BND;POS=49420608;STRANDS=-+:4;CIPOS=-9,8;CIEND=-9,8;CIPOS95=0,0;CIEND95=0,0;MATEID=88824_1;EVENT=88824;SECONDARY;SU=4;PE=0;SR=4;ALG=PROD;AF=6.839e-05;NSAMP=2;MSQ=22.34;AC=2;AN=29246;NFAM=2
chr5	101427617	101427669	chr5	101434321	101434364	518383	645.11	-	+	DUP	PASS	518383	N	<DUP>	.	.	.	SVTYPE=DUP;POS=101427645;SVLEN=6698;END=101434343;STRANDS=-+:56;CIPOS=-28,24;CIEND=-22,21;CIPOS95=0,0;CIEND95=0,0;SU=56;PE=36;SR=20;ALG=PROD;AF=0.0001026;NSAMP=2;MSQ=308.12;AC=3;AN=29234;NFAM=2	.
chr5	101450705	101450724	chr5	101454099	101454118	361314	332.8	+	-	DEL	PASS	361314	N	<DEL>	.	.	.	SVTYPE=DEL;POS=101450715;SVLEN=-3394;END=101454109;STRANDS=+-:14;CIPOS=-10,9;CIEND=-10,9;CIPOS95=0,0;CIEND95=0,0;SU=14;PE=7;SR=7;ALG=PROD;AF=3.419e-05;NSAMP=1;MSQ=332.77;AC=1;AN=29246;NFAM=1	.
chr5	101459473	101459492	chr10	53345053	53345072	83253	2005.66	+	+	BND	LOW	83253_1	N	N]chr10:53345063]	83253_2	N	N]chr5:101459483]	SVTYPE=BND;POS=101459483;STRANDS=++:4;IMPRECISE;CIPOS=-10,9;CIEND=-10,9;CIPOS95=-1,1;CIEND95=-1,1;MATEID=83253_2;EVENT=83253;SU=4;PE=1;SR=3;ALG=PROD;AF=0.001607;NSAMP=47;MSQ=36.93;AC=47;AN=29246;NFAM=47	SVTYPE=BND;POS=53345063;STRANDS=++:4;IMPRECISE;CIPOS=-10,9;CIEND=-10,9;CIPOS95=-1,1;CIEND95=-1,1;MATEID=83253_1;EVENT=83253;SECONDARY;SU=4;PE=1;SR=3;ALG=PROD;AF=0.001607;NSAMP=47;MSQ=36.93;AC=47;AN=29246;NFAM=47
chr5	101459500	101459511	chr7	1295410	1295421	89410	47.78	-	+	BND	LOW	89410_1	N	]chr7:1295414]N	89410_2	N	N[chr5:101459507[	SVTYPE=BND;POS=101459507;STRANDS=-+:6;CIPOS=-6,5;CIEND=-4,7;CIPOS95=0,0;CIEND95=0,0;MATEID=89410_2;EVENT=89410;SU=6;PE=0;SR=6;ALG=PROD;AF=3.419e-05;NSAMP=1;MSQ=47.78;AC=1;AN=29246;NFAM=1	SVTYPE=BND;POS=1295414;STRANDS=-+:6;CIPOS=-4,7;CIEND=-6,5;CIPOS95=0,0;CIEND95=0,0;MATEID=89410_1;EVENT=89410;SECONDARY;SU=6;PE=0;SR=6;ALG=PROD;AF=3.419e-05;NSAMP=1;MSQ=47.78;AC=1;AN=29246;NFAM=1
chr5	101475947	101475956	chr5	101476021	101476030	361316	304.15	+	-	BND	LOW	361316_1	N	N[chr5:101476027[	361316_2	N	]chr5:101475952]N	SVTYPE=BND;POS=101475952;STRANDS=+-:7;CIPOS=-5,4;CIEND=-5,4;CIPOS95=0,0;CIEND95=0,0;MATEID=361316_2;EVENT=361316;SU=7;PE=0;SR=7;ALG=PROD;AF=6.84e-05;NSAMP=2;MSQ=133.38;RECLASSIFIED;AC=2;AN=29240;NFAM=2	SVTYPE=BND;POS=101476027;STRANDS=+-:7;CIPOS=-5,4;CIEND=-5,4;CIPOS95=0,0;CIEND95=0,0;MATEID=361316_1;EVENT=361316;SECONDARY;SU=7;PE=0;SR=7;ALG=PROD;AF=6.84e-05;NSAMP=2;MSQ=133.38;RECLASSIFIED;AC=2;AN=29240;NFAM=2
chr5	101477291	101477336	chr5	101478023	101478074	361317	618.8	+	-	DEL	PASS	361317	N	<DEL>	.	.	.	SVTYPE=DEL;POS=101477314;SVLEN=-736;END=101478050;STRANDS=+-:28;CIPOS=-23,22;CIEND=-27,24;CIPOS95=0,0;CIEND95=0,0;SU=28;PE=13;SR=15;ALG=PROD;AF=6.839e-05;NSAMP=2;MSQ=286.2;AC=2;AN=29242;NFAM=2	.
chr5	101495007	101495026	chr5	101495066	101495085	361319	1580.97	+	-	DEL	PASS	361319	N	<DEL>	.	.	.	SVTYPE=DEL;POS=101495017;SVLEN=-59;END=101495076;STRANDS=+-:58;CIPOS=-10,9;CIEND=-10,9;CIPOS95=0,0;CIEND95=0,0;SU=58;PE=0;SR=58;ALG=PROD;AF=0.0001368;NSAMP=4;MSQ=223.31;AC=4;AN=29242;NFAM=3	.
chr5	101502797	101502816	chr5	101523370	101523375	361320	485.5	+	-	DEL	PASS	361320	N	<DEL>	.	.	.	SVTYPE=DEL;POS=101502807;SVLEN=-20567;END=101523374;STRANDS=+-:23;CIPOS=-10,9;CIEND=-4,1;CIPOS95=0,0;CIEND95=0,0;SU=23;PE=14;SR=9;ALG=PROD;AF=3.419e-05;NSAMP=1;MSQ=485.5;AC=1;AN=29246;NFAM=1	.
chr5	101522438	101522457	chr5	101522579	101522598	361322	403.46	+	-	DEL	PASS	361322	N	<DEL>	.	.	.	SVTYPE=DEL;POS=101522448;SVLEN=-141;END=101522589;STRANDS=+-:13;CIPOS=-10,9;CIEND=-10,9;CIPOS95=0,0;CIEND95=0,0;SU=13;PE=0;SR=13;ALG=PROD;AF=3.42e-05;NSAMP=1;MSQ=383.61;AC=1;AN=29238;NFAM=1	.
chr5	101532758	101533089	chr5	101543615	101543895	361323	740.1	+	-	DEL	PASS	361323	N	<DEL>	.	.	.	SVTYPE=DEL;POS=101532783;SVLEN=-11084;END=101543867;STRANDS=+-:27;IMPRECISE;CIPOS=-25,306;CIEND=-252,28;CIPOS95=-25,55;CIEND95=-36,28;SU=27;PE=27;SR=0;ALG=PROD;AF=6.839e-05;NSAMP=2;MSQ=370.05;AC=2;AN=29246;NFAM=2	.
chr5	101532778	101532789	chr5	101538052	101538063	593131	77.84	+	+	BND	LOW	593131_1	N	N]chr5:101538058]	593131_2	N	N]chr5:101532784]	SVTYPE=BND;POS=101532784;STRANDS=++:6;CIPOS=-6,5;CIEND=-6,5;CIPOS95=0,0;CIEND95=0,0;MATEID=593131_2;EVENT=593131;SU=6;PE=0;SR=6;ALG=PROD;AF=3.419e-05;NSAMP=1;MSQ=77.84;AC=1;AN=29246;NFAM=1	SVTYPE=BND;POS=101538058;STRANDS=++:6;CIPOS=-6,5;CIEND=-6,5;CIPOS95=0,0;CIEND95=0,0;MATEID=593131_1;EVENT=593131;SECONDARY;SU=6;PE=0;SR=6;ALG=PROD;AF=3.419e-05;NSAMP=1;MSQ=77.84;AC=1;AN=29246;NFAM=1
chr5	101537996	101538005	chr5	101543857	101543876	593132	65.87	-	-	BND	LOW	593132_1	N	[chr5:101543868[N	593132_2	N	[chr5:101538003[N	SVTYPE=BND;POS=101538003;STRANDS=--:8;CIPOS=-6,3;CIEND=-10,9;CIPOS95=0,0;CIEND95=0,0;MATEID=593132_2;EVENT=593132;SU=8;PE=2;SR=6;ALG=PROD;AF=3.419e-05;NSAMP=1;MSQ=65.75;AC=1;AN=29246;NFAM=1	SVTYPE=BND;POS=101543868;STRANDS=--:8;CIPOS=-10,9;CIEND=-6,3;CIPOS95=0,0;CIEND95=0,0;MATEID=593132_1;EVENT=593132;SECONDARY;SU=8;PE=2;SR=6;ALG=PROD;AF=3.419e-05;NSAMP=1;MSQ=65.75;AC=1;AN=29246;NFAM=1
chr5	101582772	101583029	chr5	101583382	101583717	593134	4.62	+	+	BND	LOW	593134_1	N	N]chr5:101583392]	593134_2	N	N]chr5:101582782]	SVTYPE=BND;POS=101582782;STRANDS=++:5;IMPRECISE;CIPOS=-10,247;CIEND=-10,325;CIPOS95=-2,62;CIEND95=-3,54;MATEID=593134_2;EVENT=593134;SU=5;PE=5;SR=0;ALG=PROD;AF=3.419e-05;NSAMP=1;MSQ=4.6;AC=1;AN=29246;NFAM=1	SVTYPE=BND;POS=101583392;STRANDS=++:5;IMPRECISE;CIPOS=-10,325;CIEND=-10,247;CIPOS95=-3,54;CIEND95=-2,62;MATEID=593134_1;EVENT=593134;SECONDARY;SU=5;PE=5;SR=0;ALG=PROD;AF=3.419e-05;NSAMP=1;MSQ=4.6;AC=1;AN=29246;NFAM=1
chr5	101585362	101585419	chr8	57820251	57820308	90334	164.39	-	-	BND	LOW	90334_1	N	[chr8:57820281[N	90334_2	N	[chr5:101585392[N	SVTYPE=BND;POS=101585392;STRANDS=--:21;CIPOS=-29,28;CIEND=-29,28;CIPOS95=0,0;CIEND95=0,0;MATEID=90334_2;EVENT=90334;SU=21;PE=0;SR=21;ALG=PROD;AF=0.0002052;NSAMP=6;MSQ=25.89;AC=6;AN=29246;NFAM=6	SVTYPE=BND;POS=57820281;STRANDS=--:21;CIPOS=-29,28;CIEND=-29,28;CIPOS95=0,0;CIEND95=0,0;MATEID=90334_1;EVENT=90334;SECONDARY;SU=21;PE=0;SR=21;ALG=PROD;AF=0.0002052;NSAMP=6;MSQ=25.89;AC=6;AN=29246;NFAM=6
chr5	101606481	101606529	chr5	101915589	101915638	361327	1123.85	+	-	DEL	PASS	361327	N	<DEL>	.	.	.	SVTYPE=DEL;POS=101606505;SVLEN=-309110;END=101915615;STRANDS=+-:51;CIPOS=-24,24;CIEND=-26,23;CIPOS95=0,0;CIEND95=0,0;SU=51;PE=30;SR=21;ALG=PROD;AF=0.0001026;NSAMP=3;MSQ=374.62;AC=3;AN=29246;NFAM=3	.
chr5	101613386	101613403	chr14	103194227	103194244	85851	14.92	-	+	BND	LOW	85851_1	N	]chr14:103194236]N	85851_2	N	N[chr5:101613396[	SVTYPE=BND;POS=101613396;STRANDS=-+:4;CIPOS=-9,8;CIEND=-9,8;CIPOS95=0,0;CIEND95=0,0;MATEID=85851_2;EVENT=85851;SU=4;PE=0;SR=4;ALG=PROD;AF=3.419e-05;NSAMP=1;MSQ=14.92;AC=1;AN=29246;NFAM=1	SVTYPE=BND;POS=103194236;STRANDS=-+:4;CIPOS=-9,8;CIEND=-9,8;CIPOS95=0,0;CIEND95=0,0;MATEID=85851_1;EVENT=85851;SECONDARY;SU=4;PE=0;SR=4;ALG=PROD;AF=3.419e-05;NSAMP=1;MSQ=14.92;AC=1;AN=29246;NFAM=1
chr5	101618338	101618381	chr5	101624312	101624355	361328	1012.95	+	-	DEL	PASS	361328	N	<DEL>	.	.	.	SVTYPE=DEL;POS=101618360;SVLEN=-5974;END=101624334;STRANDS=+-:45;CIPOS=-22,21;CIEND=-22,21;CIPOS95=0,0;CIEND95=0,0;SU=45;PE=21;SR=24;ALG=PROD;AF=6.839e-05;NSAMP=2;MSQ=506.48;AC=2;AN=29246;NFAM=2	.
chr5	101629649	101629666	chrX	143761208	143761225	91911	9.62	-	+	BND	LOW	91911_1	N	]chrX:143761217]N	91911_2	N	N[chr5:101629659[	SVTYPE=BND;POS=101629659;STRANDS=-+:4;CIPOS=-9,8;CIEND=-9,8;CIPOS95=0,0;CIEND95=0,0;MATEID=91911_2;EVENT=91911;SU=4;PE=0;SR=4;ALG=PROD;AF=3.419e-05;NSAMP=1;MSQ=9.36;AC=1;AN=29246;NFAM=1	SVTYPE=BND;POS=143761217;STRANDS=-+:4;CIPOS=-9,8;CIEND=-9,8;CIPOS95=0,0;CIEND95=0,0;MATEID=91911_1;EVENT=91911;SECONDARY;SU=4;PE=0;SR=4;ALG=PROD;AF=3.419e-05;NSAMP=1;MSQ=9.36;AC=1;AN=29246;NFAM=1
chr5	101629650	101629667	chr16	757509	757528	86252	32.81	-	+	BND	LOW	86252_1	N	]chr16:757519]N	86252_2	N	N[chr5:101629659[	SVTYPE=BND;POS=101629659;STRANDS=-+:5;IMPRECISE;CIPOS=-8,9;CIEND=-10,9;CIPOS95=0,1;CIEND95=0,0;MATEID=86252_2;EVENT=86252;SU=5;PE=0;SR=5;ALG=PROD;AF=3.419e-05;NSAMP=1;MSQ=32.81;AC=1;AN=29246;NFAM=1	SVTYPE=BND;POS=757519;STRANDS=-+:5;IMPRECISE;CIPOS=-10,9;CIEND=-8,9;CIPOS95=0,0;CIEND95=0,1;MATEID=86252_1;EVENT=86252;SECONDARY;SU=5;PE=0;SR=5;ALG=PROD;AF=3.419e-05;NSAMP=1;MSQ=32.81;AC=1;AN=29246;NFAM=1
chr5	101646666	101646719	chr5	101752549	101752597	361329	800.03	+	-	DEL	PASS	361329	N	<DEL>	.	.	.	SVTYPE=DEL;POS=101646692;SVLEN=-105882;END=101752574;STRANDS=+-:35;CIPOS=-26,27;CIEND=-25,23;CIPOS95=0,0;CIEND95=0,0;SU=35;PE=24;SR=11;ALG=PROD;AF=6.839e-05;NSAMP=2;MSQ=400.01;AC=2;AN=29246;NFAM=1	.
chr5	101659447	101659454	chr5	101952262	101952268	361332	3161.26	+	-	DEL	PASS	361332	N	<DEL>	.	.	.	SVTYPE=DEL;POS=101659451;SVLEN=-292816;END=101952267;STRANDS=+-:142;CIPOS=-4,3;CIEND=-5,1;CIPOS95=0,0;CIEND95=0,0;SU=142;PE=81;SR=61;ALG=PROD;AF=6.839e-05;NSAMP=2;MSQ=513.95;AC=2;AN=29246;NFAM=2	.
chr5	101669296	101669315	chr5	101673221	101673228	361333	539.54	+	-	DEL	PASS	361333	N	<DEL>	.	.	.	SVTYPE=DEL;POS=101669306;SVLEN=-3920;END=101673226;STRANDS=+-:22;CIPOS=-10,9;CIEND=-5,2;CIPOS95=0,0;CIEND95=0,0;SU=22;PE=14;SR=8;ALG=PROD;AF=3.419e-05;NSAMP=1;MSQ=539.54;AC=1;AN=29246;NFAM=1	.
chr5	101672220	101672221	chr5	101718271	101718272	593135	20678.8	-	-	BND	PASS	593135_1	N	[chr5:101718273[N	593135_2	N	[chr5:101672222[N	SVTYPE=BND;POS=101672222;STRANDS=--:1478;CIPOS=-1,0;CIEND=-1,0;CIPOS95=0,0;CIEND95=0,0;MATEID=593135_2;EVENT=593135;SU=1478;PE=893;SR=585;ALG=PROD;AF=0.001778;NSAMP=52;MSQ=299.51;AC=52;AN=29246;NFAM=52	SVTYPE=BND;POS=101718273;STRANDS=--:1478;CIPOS=-1,0;CIEND=-1,0;CIPOS95=0,0;CIEND95=0,0;MATEID=593135_1;EVENT=593135;SECONDARY;SU=1478;PE=893;SR=585;ALG=PROD;AF=0.001778;NSAMP=52;MSQ=299.51;AC=52;AN=29246;NFAM=52
chr5	101690174	101690217	chr5	101691270	101691314	361334	1639.72	+	-	DEL	PASS	361334	N	<DEL>	.	.	.	SVTYPE=DEL;POS=101690196;SVLEN=-1097;END=101691293;STRANDS=+-:68;CIPOS=-22,21;CIEND=-23,21;CIPOS95=0,0;CIEND95=0,0;SU=68;PE=44;SR=24;ALG=PROD;AF=6.839e-05;NSAMP=2;MSQ=819.86;AC=2;AN=29246;NFAM=2	.
chr5	101694985	101694987	chr5	101760887	101760888	593136	20760.9	+	+	BND	PASS	593136_1	N	N]chr5:101760888]	593136_2	N	N]chr5:101694986]	SVTYPE=BND;POS=101694986;STRANDS=++:1516;CIPOS=-1,1;CIEND=-1,0;CIPOS95=0,0;CIEND95=0,0;MATEID=593136_2;EVENT=593136;SU=1516;PE=858;SR=658;ALG=PROD;AF=0.001812;NSAMP=53;MSQ=305.65;AC=53;AN=29246;NFAM=53	SVTYPE=BND;POS=101760888;STRANDS=++:1516;CIPOS=-1,0;CIEND=-1,1;CIPOS95=0,0;CIEND95=0,0;MATEID=593136_1;EVENT=593136;SECONDARY;SU=1516;PE=858;SR=658;ALG=PROD;AF=0.001812;NSAMP=53;MSQ=305.65;AC=53;AN=29246;NFAM=53
chr5	101721345	101721364	chr5	101733776	101733794	518384	17.2	-	+	BND	LOW	518384_1	N	]chr5:101733786]N	518384_2	N	N[chr5:101721356[	SVTYPE=BND;POS=101721356;STRANDS=-+:6;CIPOS=-10,9;CIEND=-10,8;CIPOS95=0,0;CIEND95=0,0;MATEID=518384_2;EVENT=518384;SU=6;PE=2;SR=4;ALG=PROD;AF=3.419e-05;NSAMP=1;MSQ=17.16;RECLASSIFIED;AC=1;AN=29246;NFAM=1	SVTYPE=BND;POS=101733786;STRANDS=-+:6;CIPOS=-10,8;CIEND=-10,9;CIPOS95=0,0;CIEND95=0,0;MATEID=518384_1;EVENT=518384;SECONDARY;SU=6;PE=2;SR=4;ALG=PROD;AF=3.419e-05;NSAMP=1;MSQ=17.16;RECLASSIFIED;AC=1;AN=29246;NFAM=1
chr5	101721427	101721446	chr5	101727710	101727716	593137	329.57	+	+	BND	PASS	593137_1	N	N]chr5:101727714]	593137_2	N	N]chr5:101721437]	SVTYPE=BND;POS=101721437;STRANDS=++:18;CIPOS=-10,9;CIEND=-4,2;CIPOS95=0,0;CIEND95=0,0;MATEID=593137_2;EVENT=593137;SU=18;PE=7;SR=11;ALG=PROD;AF=3.419e-05;NSAMP=1;MSQ=329.57;AC=1;AN=29246;NFAM=1	SVTYPE=BND;POS=101727714;STRANDS=++:18;CIPOS=-4,2;CIEND=-10,9;CIPOS95=0,0;CIEND95=0,0;MATEID=593137_1;EVENT=593137;SECONDARY;SU=18;PE=7;SR=11;ALG=PROD;AF=3.419e-05;NSAMP=1;MSQ=329.57;AC=1;AN=29246;NFAM=1
chr5	101727713	101727722	chr5	101733618	101733627	593138	145.28	-	-	BND	LOW	593138_1	N	[chr5:101733626[N	593138_2	N	[chr5:101727720[N	SVTYPE=BND;POS=101727720;STRANDS=--:12;CIPOS=-6,3;CIEND=-7,2;CIPOS95=0,0;CIEND95=0,0;MATEID=593138_2;EVENT=593138;SU=12;PE=6;SR=6;ALG=PROD;AF=3.419e-05;NSAMP=1;MSQ=140.64;AC=1;AN=29246;NFAM=1	SVTYPE=BND;POS=101733626;STRANDS=--:12;CIPOS=-7,2;CIEND=-6,3;CIPOS95=0,0;CIEND95=0,0;MATEID=593138_1;EVENT=593138;SECONDARY;SU=12;PE=6;SR=6;ALG=PROD;AF=3.419e-05;NSAMP=1;MSQ=140.64;AC=1;AN=29246;NFAM=1
chr5	101743563	101744033	chr5	101744414	101744594	593139	219.47	-	-	BND	LOW	593139_1	N	[chr5:101744566[N	593139_2	N	[chr5:101744005[N	SVTYPE=BND;POS=101744005;STRANDS=--:8;IMPRECISE;CIPOS=-441,29;CIEND=-151,29;CIPOS95=-59,29;CIEND95=-63,29;MATEID=593139_2;EVENT=593139;SU=8;PE=8;SR=0;ALG=PROD;AF=0.0003077;NSAMP=9;MSQ=18.97;AC=9;AN=29246;NFAM=9	SVTYPE=BND;POS=101744566;STRANDS=--:8;IMPRECISE;CIPOS=-151,29;CIEND=-441,29;CIPOS95=-63,29;CIEND95=-59,29;MATEID=593139_1;EVENT=593139;SECONDARY;SU=8;PE=8;SR=0;ALG=PROD;AF=0.0003077;NSAMP=9;MSQ=18.97;AC=9;AN=29246;NFAM=9
chr5	101743918	101743928	chr5	101744891	101744901	593140	156.01	+	+	INV	LOW	593140	N	<INV>	.	.	.	SVTYPE=INV;POS=101743919;SVLEN=973;END=101744892;STRANDS=++:5,--:6;IMPRECISE;CIPOS=-1,9;CIEND=-1,9;CIPOS95=0,3;CIEND95=-1,1;SU=11;PE=5;SR=6;ALG=PROD;AF=0.000171;NSAMP=5;MSQ=30.08;AC=5;AN=29246;NFAM=5	.
chr5	101744141	101744304	chr5	101744500	101744653	593141	573.89	+	+	INV	LOW	593141	N	<INV>	.	.	.	SVTYPE=INV;POS=101744240;SVLEN=361;END=101744601;STRANDS=++:6,--:7;IMPRECISE;CIPOS=-99,64;CIEND=-101,52;CIPOS95=-66,64;CIEND95=-71,52;SU=13;PE=13;SR=0;ALG=SUM;AF=0.0006497;NSAMP=19;MSQ=26.11;AC=19;AN=29246;NFAM=19	.
chr5	101744244	101744400	chr5	101744711	101745123	593142	570.48	+	+	BND	LOW	593142_1	N	N]chr5:101744721]	593142_2	N	N]chr5:101744254]	SVTYPE=BND;POS=101744254;STRANDS=++:4;IMPRECISE;CIPOS=-10,146;CIEND=-10,402;CIPOS95=-2,81;CIEND95=-2,97;MATEID=593142_2;EVENT=593142;SU=4;PE=4;SR=0;ALG=PROD;AF=0.000718;NSAMP=21;MSQ=24.37;AC=21;AN=29246;NFAM=21	SVTYPE=BND;POS=101744721;STRANDS=++:4;IMPRECISE;CIPOS=-10,402;CIEND=-10,146;CIPOS95=-2,97;CIEND95=-2,81;MATEID=593142_1;EVENT=593142;SECONDARY;SU=4;PE=4;SR=0;ALG=PROD;AF=0.000718;NSAMP=21;MSQ=24.37;AC=21;AN=29246;NFAM=21
chr5	101764916	101764974	chr5	101765058	101765104	593143	352.56	+	+	BND	LOW	593143_1	N	N]chr5:101765082]	593143_2	N	N]chr5:101764946]	SVTYPE=BND;POS=101764946;STRANDS=++:20;CIPOS=-30,28;CIEND=-24,22;CIPOS95=0,0;CIEND95=0,0;MATEID=593143_2;EVENT=593143;SU=20;PE=8;SR=12;ALG=PROD;AF=0.0002053;NSAMP=4;MSQ=58.33;AC=6;AN=29220;NFAM=3	SVTYPE=BND;POS=101765082;STRANDS=++:20;CIPOS=-24,22;CIEND=-30,28;CIPOS95=0,0;CIEND95=0,0;MATEID=593143_1;EVENT=593143;SECONDARY;SU=20;PE=8;SR=12;ALG=PROD;AF=0.0002053;NSAMP=4;MSQ=58.33;AC=6;AN=29220;NFAM=3
chr5	101764920	101765247	chr5	101770742	101770942	361337	698.15	+	-	DEL	PASS	361337	N	<DEL>	.	.	.	SVTYPE=DEL;POS=101764946;SVLEN=-5970;END=101770916;STRANDS=+-:17;IMPRECISE;CIPOS=-26,301;CIEND=-174,26;CIPOS95=-26,76;CIEND95=-49,26;SU=17;PE=17;SR=0;ALG=PROD;AF=6.839e-05;NSAMP=2;MSQ=349.07;AC=2;AN=29246;NFAM=1	.
chr5	101764987	101765036	chr5	101770893	101770938	593144	248.28	-	-	BND	LOW	593144_1	N	[chr5:101770917[N	593144_2	N	[chr5:101765014[N	SVTYPE=BND;POS=101765014;STRANDS=--:23;CIPOS=-26,23;CIEND=-23,22;CIPOS95=0,0;CIEND95=0,0;MATEID=593144_2;EVENT=593144;SU=23;PE=7;SR=16;ALG=PROD;AF=6.839e-05;NSAMP=2;MSQ=124.14;AC=2;AN=29246;NFAM=1	SVTYPE=BND;POS=101770917;STRANDS=--:23;CIPOS=-23,22;CIEND=-26,23;CIPOS95=0,0;CIEND95=0,0;MATEID=593144_1;EVENT=593144;SECONDARY;SU=23;PE=7;SR=16;ALG=PROD;AF=6.839e-05;NSAMP=2;MSQ=124.14;AC=2;AN=29246;NFAM=1
chr5	101772454	101772497	chr5	101857539	101857575	361338	2351.79	+	-	DEL	PASS	361338	N	<DEL>	.	.	.	SVTYPE=DEL;POS=101772476;SVLEN=-85078;END=101857554;STRANDS=+-:96;CIPOS=-22,21;CIEND=-15,21;CIPOS95=0,0;CIEND95=0,0;SU=96;PE=62;SR=34;ALG=PROD;AF=3.419e-05;NSAMP=1;MSQ=545.49;AC=1;AN=29246;NFAM=1	.
chr5	101776535	101776537	chr12	110507510	110507512	84915	7782.1	+	+	BND	LOW	84915_1	N	N]chr12:110507511]	84915_2	N	N]chr5:101776536]	SVTYPE=BND;POS=101776536;STRANDS=++:675;CIPOS=-1,1;CIEND=-1,1;CIPOS95=0,0;CIEND95=0,0;MATEID=84915_2;EVENT=84915;SU=675;PE=0;SR=675;ALG=PROD;AF=0.004548;NSAMP=133;MSQ=38.11;AC=133;AN=29246;NFAM=127	SVTYPE=BND;POS=110507511;STRANDS=++:675;CIPOS=-1,1;CIEND=-1,1;CIPOS95=0,0;CIEND95=0,0;MATEID=84915_1;EVENT=84915;SECONDARY;SU=675;PE=0;SR=675;ALG=PROD;AF=0.004548;NSAMP=133;MSQ=38.11;AC=133;AN=29246;NFAM=127
chr5	101778891	101778933	chr5	101781124	101781168	361339	1136.06	+	-	DEL	PASS	361339	N	<DEL>	.	.	.	SVTYPE=DEL;POS=101778913;SVLEN=-2234;END=101781147;STRANDS=+-:49;CIPOS=-22,20;CIEND=-23,21;CIPOS95=0,0;CIEND95=0,0;SU=49;PE=28;SR=21;ALG=PROD;AF=6.839e-05;NSAMP=2;MSQ=568.03;AC=2;AN=29246;NFAM=2	.
chr5	101818287	101818295	chr5	101820089	101820108	361341	372.53	+	-	DEL	PASS	361341	N	<DEL>	.	.	.	SVTYPE=DEL;POS=101818291;SVLEN=-1808;END=101820099;STRANDS=+-:19;CIPOS=-4,4;CIEND=-10,9;CIPOS95=0,0;CIEND95=0,0;SU=19;PE=13;SR=6;ALG=PROD;AF=3.419e-05;NSAMP=1;MSQ=371.52;AC=1;AN=29246;NFAM=1	.
chr5	101831057	101831057	chr5	101871655	101871655	361343	51246.2	+	-	DEL	PASS	361343	N	<DEL>	.	.	.	SVTYPE=DEL;POS=101831057;SVLEN=-40598;END=101871655;STRANDS=+-:2245;CIPOS=0,0;CIEND=0,0;CIPOS95=0,0;CIEND95=0,0;SU=2245;PE=1285;SR=960;ALG=PROD;AF=0.003112;NSAMP=91;MSQ=469.31;AC=91;AN=29246;NFAM=89	.
chr5	101832166	101832182	chr5	101832615	101832634	361344	753.84	+	-	BND	LOW	361344_1	N	N[chr5:101832626[	361344_2	N	]chr5:101832173]N	SVTYPE=BND;POS=101832173;STRANDS=+-:6;IMPRECISE;CIPOS=-7,9;CIEND=-10,9;CIPOS95=-1,1;CIEND95=-1,0;MATEID=361344_2;EVENT=361344;SU=6;PE=3;SR=3;ALG=PROD;AF=0.0004787;NSAMP=14;MSQ=48.73;RECLASSIFIED;AC=14;AN=29246;NFAM=14	SVTYPE=BND;POS=101832626;STRANDS=+-:6;IMPRECISE;CIPOS=-10,9;CIEND=-7,9;CIPOS95=-1,0;CIEND95=-1,1;MATEID=361344_1;EVENT=361344;SECONDARY;SU=6;PE=3;SR=3;ALG=PROD;AF=0.0004787;NSAMP=14;MSQ=48.73;RECLASSIFIED;AC=14;AN=29246;NFAM=14
chr5	101843111	101843128	chr5	124312861	124312878	593146	408.71	-	-	BND	LOW	593146_1	N	[chr5:124312871[N	593146_2	N	[chr5:101843121[N	SVTYPE=BND;POS=101843121;STRANDS=--:21;CIPOS=-9,8;CIEND=-9,8;CIPOS95=0,0;CIEND95=0,0;MATEID=593146_2;EVENT=593146;SU=21;PE=0;SR=21;ALG=PROD;AF=0.0005129;NSAMP=15;MSQ=16.45;AC=15;AN=29246;NFAM=15	SVTYPE=BND;POS=124312871;STRANDS=--:21;CIPOS=-9,8;CIEND=-9,8;CIPOS95=0,0;CIEND95=0,0;MATEID=593146_1;EVENT=593146;SECONDARY;SU=21;PE=0;SR=21;ALG=PROD;AF=0.0005129;NSAMP=15;MSQ=16.45;AC=15;AN=29246;NFAM=15
chr5	101857057	101857073	chr5	101922183	101922200	518385	2430.79	-	+	DUP	PASS	518385	N	<DUP>	.	.	.	SVTYPE=DUP;POS=101857067;SVLEN=65124;END=101922191;STRANDS=-+:120;CIPOS=-10,6;CIEND=-8,9;CIPOS95=0,0;CIEND95=0,0;SU=120;PE=99;SR=21;ALG=PROD;AF=0.0001026;NSAMP=3;MSQ=245.81;AC=3;AN=29246;NFAM=3	.
chr5	101864822	101864841	chr5	101869473	101869492	361347	866.42	+	-	DEL	PASS	361347	N	<DEL>	.	.	.	SVTYPE=DEL;POS=101864832;SVLEN=-4651;END=101869483;STRANDS=+-:32;CIPOS=-10,9;CIEND=-10,9;CIPOS95=0,0;CIEND95=0,0;SU=32;PE=19;SR=13;ALG=PROD;AF=3.419e-05;NSAMP=1;MSQ=866.42;AC=1;AN=29246;NFAM=1	.
chr5	101881298	101881308	chr5	101935815	101935844	361348	4760.11	+	-	DEL	PASS	361348	N	<DEL>	.	.	.	SVTYPE=DEL;POS=101881305;SVLEN=-54534;END=101935839;STRANDS=+-:198;CIPOS=-7,3;CIEND=-24,5;CIPOS95=0,0;CIEND95=0,0;SU=198;PE=138;SR=60;ALG=PROD;AF=0.0002393;NSAMP=7;MSQ=539.53;AC=7;AN=29246;NFAM=6	.
chr5	101890864	101890917	chr5	101902597	101902656	361349	920.27	+	-	DEL	PASS	361349	N	<DEL>	.	.	.	SVTYPE=DEL;POS=101890890;SVLEN=-11737;END=101902627;STRANDS=+-:32;CIPOS=-26,27;CIEND=-30,29;CIPOS95=0,0;CIEND95=0,0;SU=32;PE=25;SR=7;ALG=PROD;AF=6.839e-05;NSAMP=2;MSQ=460.13;AC=2;AN=29246;NFAM=2	.
chr5	101912527	101913083	chr19	21516479	21516965	87571	57.38	+	-	BND	LOW	87571_1	N	N[chr19:21516937[	87571_2	N	]chr5:101912556]N	SVTYPE=BND;POS=101912556;STRANDS=+-:13;IMPRECISE;CIPOS=-29,527;CIEND=-457,29;CIPOS95=-29,99;CIEND95=-85,29;MATEID=87571_2;EVENT=87571;SU=13;PE=13;SR=0;ALG=PROD;AF=6.839e-05;NSAMP=2;MSQ=20.23;AC=2;AN=29246;NFAM=2	SVTYPE=BND;POS=21516937;STRANDS=+-:13;IMPRECISE;CIPOS=-457,29;CIEND=-29,527;CIPOS95=-85,29;CIEND95=-29,99;MATEID=87571_1;EVENT=87571;SECONDARY;SU=13;PE=13;SR=0;ALG=PROD;AF=6.839e-05;NSAMP=2;MSQ=20.23;AC=2;AN=29246;NFAM=2
chr5	101912549	101913012	chr19	21158414	21158880	87566	232.96	+	-	BND	LOW	87566_1	N	N[chr19:21158872[	87566_2	N	]chr5:101912556]N	SVTYPE=BND;POS=101912556;STRANDS=+-:5;IMPRECISE;CIPOS=-7,456;CIEND=-457,9;CIPOS95=0,163;CIEND95=-141,1;MATEID=87566_2;EVENT=87566;SU=5;PE=5;SR=0;ALG=PROD;AF=0.0003077;NSAMP=9;MSQ=20.39;AC=9;AN=29246;NFAM=9	SVTYPE=BND;POS=21158872;STRANDS=+-:5;IMPRECISE;CIPOS=-457,9;CIEND=-7,456;CIPOS95=-141,1;CIEND95=0,163;MATEID=87566_1;EVENT=87566;SECONDARY;SU=5;PE=5;SR=0;ALG=PROD;AF=0.0003077;NSAMP=9;MSQ=20.39;AC=9;AN=29246;NFAM=9
chr5	101914192	101914211	chr5	102029687	102029699	518386	185.61	-	+	DUP	PASS	518386	N	<DUP>	.	.	.	SVTYPE=DUP;POS=101914202;SVLEN=115492;END=102029694;STRANDS=-+:15;IMPRECISE;CIPOS=-10,9;CIEND=-7,5;CIPOS95=0,0;CIEND95=-1,0;SU=15;PE=10;SR=5;ALG=PROD;AF=3.419e-05;NSAMP=1;MSQ=184.55;AC=1;AN=29246;NFAM=1	.
chr5	101921254	101921575	chr5	101925085	101925427	361350	566.14	+	-	DEL	PASS	361350	N	<DEL>	.	.	.	SVTYPE=DEL;POS=101921284;SVLEN=-4118;END=101925402;STRANDS=+-:27;IMPRECISE;CIPOS=-30,291;CIEND=-317,25;CIPOS95=-30,32;CIEND95=-46,25;SU=27;PE=27;SR=0;ALG=PROD;AF=0.0001026;NSAMP=3;MSQ=188.71;AC=3;AN=29246;NFAM=3	.
chr5	101939015	101939351	chr6	72090164	72090575	88935	227.49	+	+	BND	LOW	88935_1	N	N]chr6:72090189]	88935_2	N	N]chr5:101939045]	SVTYPE=BND;POS=101939045;STRANDS=++:14;IMPRECISE;CIPOS=-30,306;CIEND=-25,386;CIPOS95=-30,67;CIEND95=-25,99;MATEID=88935_2;EVENT=88935;SU=14;PE=14;SR=0;ALG=PROD;AF=6.839e-05;NSAMP=2;MSQ=113.72;AC=2;AN=29246;NFAM=2	SVTYPE=BND;POS=72090189;STRANDS=++:14;IMPRECISE;CIPOS=-25,386;CIEND=-30,306;CIPOS95=-25,99;CIEND95=-30,67;MATEID=88935_1;EVENT=88935;SECONDARY;SU=14;PE=14;SR=0;ALG=PROD;AF=6.839e-05;NSAMP=2;MSQ=113.72;AC=2;AN=29246;NFAM=2
chr5	101942330	101942330	chr5	101943438	101943438	361352	58646.1	+	-	BND	PASS	361352_1	N	N[chr5:101943439[	361352_2	N	]chr5:101942330]N	SVTYPE=BND;POS=101942330;STRANDS=+-:2522;CIPOS=0,0;CIEND=0,0;CIPOS95=0,0;CIEND95=0,0;MATEID=361352_2;EVENT=361352;SU=2522;PE=1558;SR=964;ALG=PROD;AF=0.001436;NSAMP=42;MSQ=584.08;RECLASSIFIED;AC=42;AN=29246;NFAM=36	SVTYPE=BND;POS=101943439;STRANDS=+-:2522;CIPOS=0,0;CIEND=0,0;CIPOS95=0,0;CIEND95=0,0;MATEID=361352_1;EVENT=361352;SECONDARY;SU=2522;PE=1558;SR=964;ALG=PROD;AF=0.001436;NSAMP=42;MSQ=584.08;RECLASSIFIED;AC=42;AN=29246;NFAM=36
chr5	101960998	101961017	chr5	102011853	102011864	361353	404.65	+	-	DEL	PASS	361353	N	<DEL>	.	.	.	SVTYPE=DEL;POS=101961008;SVLEN=-50855;END=102011863;STRANDS=+-:15;CIPOS=-10,9;CIEND=-10,1;CIPOS95=0,0;CIEND95=0,0;SU=15;PE=6;SR=9;ALG=PROD;AF=3.419e-05;NSAMP=1;MSQ=404.65;AC=1;AN=29246;NFAM=1	.
chr5	101966179	101966226	chr5	101967633	101967692	361354	2112.67	+	-	DEL	PASS	361354	N	<DEL>	.	.	.	SVTYPE=DEL;POS=101966203;SVLEN=-1460;END=101967663;STRANDS=+-:93;CIPOS=-24,23;CIEND=-30,29;CIPOS95=0,0;CIEND95=0,0;SU=93;PE=59;SR=34;ALG=PROD;AF=0.0001368;NSAMP=4;MSQ=516.24;AC=4;AN=29246;NFAM=4	.
chr5	102014542	102014554	chr21	36868202	36868214	88297	472.57	-	+	BND	LOW	88297_1	N	]chr21:36868208]N	88297_2	N	N[chr5:102014549[	SVTYPE=BND;POS=102014549;STRANDS=-+:60;CIPOS=-6,6;CIEND=-6,6;CIPOS95=0,0;CIEND95=0,0;MATEID=88297_2;EVENT=88297;SU=60;PE=0;SR=60;ALG=PROD;AF=0.0005129;NSAMP=15;MSQ=25.47;AC=15;AN=29246;NFAM=15	SVTYPE=BND;POS=36868208;STRANDS=-+:60;CIPOS=-6,6;CIEND=-6,6;CIPOS95=0,0;CIEND95=0,0;MATEID=88297_1;EVENT=88297;SECONDARY;SU=60;PE=0;SR=60;ALG=PROD;AF=0.0005129;NSAMP=15;MSQ=25.47;AC=15;AN=29246;NFAM=15
chr5	102021265	102021267	chr5	102025878	102025880	361355	22177.3	+	-	BND	PASS	361355_1	N	N[chr5:102025881[	361355_2	N	]chr5:102021266]N	SVTYPE=BND;POS=102021266;STRANDS=+-:991;CIPOS=-1,1;CIEND=-2,0;CIPOS95=0,0;CIEND95=0,0;MATEID=361355_2;EVENT=361355;SU=991;PE=587;SR=404;ALG=PROD;AF=0.0007864;NSAMP=23;MSQ=521.6;RECLASSIFIED;AC=23;AN=29246;NFAM=21	SVTYPE=BND;POS=102025881;STRANDS=+-:991;CIPOS=-2,0;CIEND=-1,1;CIPOS95=0,0;CIEND95=0,0;MATEID=361355_1;EVENT=361355;SECONDARY;SU=991;PE=587;SR=404;ALG=PROD;AF=0.0007864;NSAMP=23;MSQ=521.6;RECLASSIFIED;AC=23;AN=29246;NFAM=21
chr5	102021919	102021972	chr5	102088702	102088756	361356	901.91	+	-	DEL	PASS	361356	N	<DEL>	.	.	.	SVTYPE=DEL;POS=102021945;SVLEN=-66785;END=102088730;STRANDS=+-:45;CIPOS=-26,27;CIEND=-28,26;CIPOS95=0,0;CIEND95=0,0;SU=45;PE=23;SR=22;ALG=PROD;AF=6.839e-05;NSAMP=2;MSQ=450.96;AC=2;AN=29246;NFAM=2	.
chr5	102023313	102023366	chr5	102084825	102084882	518388	521.41	-	+	DUP	PASS	518388	N	<DUP>	.	.	.	SVTYPE=DUP;POS=102023341;SVLEN=61512;END=102084853;STRANDS=-+:31;CIPOS=-28,25;CIEND=-28,29;CIPOS95=0,0;CIEND95=0,0;SU=31;PE=23;SR=8;ALG=PROD;AF=6.839e-05;NSAMP=2;MSQ=260.19;AC=2;AN=29246;NFAM=2	.
chr5	102032533	102032579	chr5	102032805	102032863	361357	855.55	+	-	BND	LOW	361357_1	N	N[chr5:102032836[	361357_2	N	]chr5:102032557]N	SVTYPE=BND;POS=102032557;STRANDS=+-:27;CIPOS=-24,22;CIEND=-30,28;CIPOS95=0,0;CIEND95=0,0;MATEID=361357_2;EVENT=361357;SU=27;PE=2;SR=25;ALG=PROD;AF=0.0002052;NSAMP=6;MSQ=137.62;RECLASSIFIED;AC=6;AN=29246;NFAM=6	SVTYPE=BND;POS=102032836;STRANDS=+-:27;CIPOS=-30,28;CIEND=-24,22;CIPOS95=0,0;CIEND95=0,0;MATEID=361357_1;EVENT=361357;SECONDARY;SU=27;PE=2;SR=25;ALG=PROD;AF=0.0002052;NSAMP=6;MSQ=137.62;RECLASSIFIED;AC=6;AN=29246;NFAM=6
chr5	102038924	102038941	chr7	85534702	85534719	89789	65929.5	-	+	BND	LOW	89789_1	N	]chr7:85534711]N	89789_2	N	N[chr5:102038934[	SVTYPE=BND;POS=102038934;STRANDS=-+:4;CIPOS=-9,8;CIEND=-9,8;CIPOS95=0,0;CIEND95=0,0;MATEID=89789_2;EVENT=89789;SU=4;PE=0;SR=4;ALG=PROD;AF=0.05597;NSAMP=1542;MSQ=30.73;AC=1637;AN=29246;NFAM=1495	SVTYPE=BND;POS=85534711;STRANDS=-+:4;CIPOS=-9,8;CIEND=-9,8;CIPOS95=0,0;CIEND95=0,0;MATEID=89789_1;EVENT=89789;SECONDARY;SU=4;PE=0;SR=4;ALG=PROD;AF=0.05597;NSAMP=1542;MSQ=30.73;AC=1637;AN=29246;NFAM=1495
chr5	102038924	102038941	chr12	122387564	122387602	84978	56555.9	-	+	BND	LOW	84978_1	N	]chr12:122387589]N	84978_2	N	N[chr5:102038934[	SVTYPE=BND;POS=102038934;STRANDS=-+:16;IMPRECISE;CIPOS=-9,8;CIEND=-25,13;CIPOS95=0,0;CIEND95=-1,1;MATEID=84978_2;EVENT=84978;SU=16;PE=0;SR=16;ALG=PROD;AF=0.04975;NSAMP=1347;MSQ=29.77;AC=1455;AN=29246;NFAM=1305	SVTYPE=BND;POS=122387589;STRANDS=-+:16;IMPRECISE;CIPOS=-25,13;CIEND=-9,8;CIPOS95=-1,1;CIEND95=0,0;MATEID=84978_1;EVENT=84978;SECONDARY;SU=16;PE=0;SR=16;ALG=PROD;AF=0.04975;NSAMP=1347;MSQ=29.77;AC=1455;AN=29246;NFAM=1305
chr5	102040785	102041220	chr5	102044255	102044580	593147	16.22	-	-	BND	LOW	593147_1	N	[chr5:102044572[N	593147_2	N	[chr5:102041212[N	SVTYPE=BND;POS=102041212;STRANDS=--:5;IMPRECISE;CIPOS=-426,9;CIEND=-316,9;CIPOS95=-145,2;CIEND95=-103,2;MATEID=593147_2;EVENT=593147;SU=5;PE=5;SR=0;ALG=PROD;AF=3.419e-05;NSAMP=1;MSQ=14.98;AC=1;AN=29246;NFAM=1	SVTYPE=BND;POS=102044572;STRANDS=--:5;IMPRECISE;CIPOS=-316,9;CIEND=-426,9;CIPOS95=-103,2;CIEND95=-145,2;MATEID=593147_1;EVENT=593147;SECONDARY;SU=5;PE=5;SR=0;ALG=PROD;AF=3.419e-05;NSAMP=1;MSQ=14.98;AC=1;AN=29246;NFAM=1
chr5	102048671	102049083	chr5	102050638	102050897	361359	3352.24	+	-	BND	LOW	361359_1	N	N[chr5:102050869[	361359_2	N	]chr5:102048701]N	SVTYPE=BND;POS=102048701;STRANDS=+-:16;IMPRECISE;CIPOS=-30,382;CIEND=-230,29;CIPOS95=-30,50;CIEND95=-28,28;MATEID=361359_2;EVENT=361359;SU=16;PE=16;SR=0;ALG=PROD;AF=0.002325;NSAMP=68;MSQ=18.2;RECLASSIFIED;AC=68;AN=29246;NFAM=68	SVTYPE=BND;POS=102050869;STRANDS=+-:16;IMPRECISE;CIPOS=-230,29;CIEND=-30,382;CIPOS95=-28,28;CIEND95=-30,50;MATEID=361359_1;EVENT=361359;SECONDARY;SU=16;PE=16;SR=0;ALG=PROD;AF=0.002325;NSAMP=68;MSQ=18.2;RECLASSIFIED;AC=68;AN=29246;NFAM=68
chr5	102048678	102048718	chr5	102051376	102051420	518389	756.27	-	+	BND	PASS	518389_1	N	]chr5:102051399]N	518389_2	N	N[chr5:102048699[	SVTYPE=BND;POS=102048699;STRANDS=-+:60;CIPOS=-20,20;CIEND=-23,21;CIPOS95=0,0;CIEND95=0,0;MATEID=518389_2;EVENT=518389;SU=60;PE=30;SR=30;ALG=PROD;AF=6.839e-05;NSAMP=2;MSQ=255.95;RECLASSIFIED;AC=2;AN=29246;NFAM=2	SVTYPE=BND;POS=102051399;STRANDS=-+:60;CIPOS=-23,21;CIEND=-20,20;CIPOS95=0,0;CIEND95=0,0;MATEID=518389_1;EVENT=518389;SECONDARY;SU=60;PE=30;SR=30;ALG=PROD;AF=6.839e-05;NSAMP=2;MSQ=255.95;RECLASSIFIED;AC=2;AN=29246;NFAM=2
chr5	102050663	102050682	chr12	96101241	96101257	84865	4005.07	+	+	BND	LOW	84865_1	N	N]chr12:96101248]	84865_2	N	N]chr5:102050673]	SVTYPE=BND;POS=102050673;STRANDS=++:5;IMPRECISE;CIPOS=-10,9;CIEND=-7,9;CIPOS95=-3,3;CIEND95=-1,3;MATEID=84865_2;EVENT=84865;SU=5;PE=4;SR=1;ALG=PROD;AF=0.004787;NSAMP=138;MSQ=20.1;AC=140;AN=29246;NFAM=138	SVTYPE=BND;POS=96101248;STRANDS=++:5;IMPRECISE;CIPOS=-7,9;CIEND=-10,9;CIPOS95=-1,3;CIEND95=-3,3;MATEID=84865_1;EVENT=84865;SECONDARY;SU=5;PE=4;SR=1;ALG=PROD;AF=0.004787;NSAMP=138;MSQ=20.1;AC=140;AN=29246;NFAM=138
chr5	102055823	102055879	chr5	102055887	102055946	361361	559.44	+	-	BND	PASS	361361_1	N	N[chr5:102055918[	361361_2	N	]chr5:102055853]N	SVTYPE=BND;POS=102055853;STRANDS=+-:20;CIPOS=-30,26;CIEND=-30,29;CIPOS95=0,0;CIEND95=0,0;MATEID=361361_2;EVENT=361361;SU=20;PE=0;SR=20;ALG=PROD;AF=6.84e-05;NSAMP=2;MSQ=266.73;RECLASSIFIED;AC=2;AN=29240;NFAM=2	SVTYPE=BND;POS=102055918;STRANDS=+-:20;CIPOS=-30,29;CIEND=-30,26;CIPOS95=0,0;CIEND95=0,0;MATEID=361361_1;EVENT=361361;SECONDARY;SU=20;PE=0;SR=20;ALG=PROD;AF=6.84e-05;NSAMP=2;MSQ=266.73;RECLASSIFIED;AC=2;AN=29240;NFAM=2
chr5	102056145	102056150	chr5	102057202	102057221	361362	427.83	+	-	DEL	PASS	361362	N	<DEL>	.	.	.	SVTYPE=DEL;POS=102056148;SVLEN=-1064;END=102057212;STRANDS=+-:20;CIPOS=-3,2;CIEND=-10,9;CIPOS95=0,0;CIEND95=0,0;SU=20;PE=10;SR=10;ALG=PROD;AF=3.419e-05;NSAMP=1;MSQ=419.56;AC=1;AN=29246;NFAM=1	.
chr5	102057153	102057771	chr8	51678478	51678793	90313	349.57	-	+	BND	LOW	90313_1	N	]chr8:51678508]N	90313_2	N	N[chr5:102057743[	SVTYPE=BND;POS=102057743;STRANDS=-+:12;IMPRECISE;CIPOS=-589,29;CIEND=-30,285;CIPOS95=-111,29;CIEND95=-30,38;MATEID=90313_2;EVENT=90313;SU=12;PE=12;SR=0;ALG=PROD;AF=0.0003761;NSAMP=11;MSQ=26.6;AC=11;AN=29246;NFAM=11	SVTYPE=BND;POS=51678508;STRANDS=-+:12;IMPRECISE;CIPOS=-30,285;CIEND=-589,29;CIPOS95=-30,38;CIEND95=-111,29;MATEID=90313_1;EVENT=90313;SECONDARY;SU=12;PE=12;SR=0;ALG=PROD;AF=0.0003761;NSAMP=11;MSQ=26.6;AC=11;AN=29246;NFAM=11
chr5	102063492	102063509	chr18	79190537	79190554	87404	464.42	+	+	BND	LOW	87404_1	N	N]chr18:79190546]	87404_2	N	N]chr5:102063501]	SVTYPE=BND;POS=102063501;STRANDS=++:4;CIPOS=-9,8;CIEND=-9,8;CIPOS95=0,0;CIEND95=0,0;MATEID=87404_2;EVENT=87404;SU=4;PE=0;SR=4;ALG=PROD;AF=0.0006497;NSAMP=19;MSQ=15.33;AC=19;AN=29246;NFAM=19	SVTYPE=BND;POS=79190546;STRANDS=++:4;CIPOS=-9,8;CIEND=-9,8;CIPOS95=0,0;CIEND95=0,0;MATEID=87404_1;EVENT=87404;SECONDARY;SU=4;PE=0;SR=4;ALG=PROD;AF=0.0006497;NSAMP=19;MSQ=15.33;AC=19;AN=29246;NFAM=19
chr5	102064233	102064811	chr10	9364345	9364797	83352	725.64	+	-	BND	LOW	83352_1	N	N[chr10:9364769[	83352_2	N	]chr5:102064263]N	SVTYPE=BND;POS=102064263;STRANDS=+-:12;IMPRECISE;CIPOS=-30,548;CIEND=-423,29;CIPOS95=-30,127;CIEND95=-87,29;MATEID=83352_2;EVENT=83352;SU=12;PE=12;SR=0;ALG=PROD;AF=0.0009574;NSAMP=28;MSQ=18.73;AC=28;AN=29246;NFAM=28	SVTYPE=BND;POS=9364769;STRANDS=+-:12;IMPRECISE;CIPOS=-423,29;CIEND=-30,548;CIPOS95=-87,29;CIEND95=-30,127;MATEID=83352_1;EVENT=83352;SECONDARY;SU=12;PE=12;SR=0;ALG=PROD;AF=0.0009574;NSAMP=28;MSQ=18.73;AC=28;AN=29246;NFAM=28
chr5	102067298	102067317	chr5	102067371	102067385	593148	239.18	+	+	INV	LOW	593148	N	<INV>	.	.	.	SVTYPE=INV;POS=102067308;SVLEN=68;END=102067376;STRANDS=++:2,--:2;IMPRECISE;CIPOS=-10,9;CIEND=-5,9;CIPOS95=-3,3;CIEND95=-3,3;SU=4;PE=3;SR=1;ALG=PROD;AF=0.0005472;NSAMP=16;MSQ=11.86;AC=16;AN=29240;NFAM=16	.
chr5	102068023	102068037	chr5	102071024	102071035	361363	390.51	+	-	DEL	PASS	361363	N	<DEL>	.	.	.	SVTYPE=DEL;POS=102068029;SVLEN=-3003;END=102071032;STRANDS=+-:14;CIPOS=-6,8;CIEND=-8,3;CIPOS95=0,0;CIEND95=0,0;SU=14;PE=10;SR=4;ALG=PROD;AF=3.419e-05;NSAMP=1;MSQ=389.56;AC=1;AN=29246;NFAM=1	.
chr5	102077181	102077185	chr5	102126431	102126436	518390	291.91	-	+	DUP	PASS	518390	N	<DUP>	.	.	.	SVTYPE=DUP;POS=102077184;SVLEN=49250;END=102126434;STRANDS=-+:28;CIPOS=-3,1;CIEND=-3,2;CIPOS95=0,0;CIEND95=0,0;SU=28;PE=18;SR=10;ALG=PROD;AF=3.419e-05;NSAMP=1;MSQ=291.35;AC=1;AN=29246;NFAM=1	.
chr5	102085127	102085135	chr5	102085234	102085234	593149	370.62	+	+	INV	LOW	593149	N	<INV>	.	.	.	SVTYPE=INV;POS=102085135;SVLEN=99;END=102085234;STRANDS=++:3,--:1;IMPRECISE;CIPOS=-8,0;CIEND=0,0;CIPOS95=-8,0;CIEND95=0,0;SU=4;PE=3;SR=1;ALG=PROD;AF=0.0004103;NSAMP=11;MSQ=25.03;AC=12;AN=29244;NFAM=11	.
chr5	102085536	102085555	chr5	102085918	102085933	361365	1381.44	+	-	BND	LOW	361365_1	N	N[chr5:102085925[	361365_2	N	]chr5:102085546]N	SVTYPE=BND;POS=102085546;STRANDS=+-:30;CIPOS=-10,9;CIEND=-6,9;CIPOS95=0,0;CIEND95=0,0;MATEID=361365_2;EVENT=361365;SU=30;PE=13;SR=17;ALG=PROD;AF=0.0006839;NSAMP=20;MSQ=62.53;RECLASSIFIED;AC=20;AN=29246;NFAM=20	SVTYPE=BND;POS=102085925;STRANDS=+-:30;CIPOS=-6,9;CIEND=-10,9;CIPOS95=0,0;CIEND95=0,0;MATEID=361365_1;EVENT=361365;SECONDARY;SU=30;PE=13;SR=17;ALG=PROD;AF=0.0006839;NSAMP=20;MSQ=62.53;RECLASSIFIED;AC=20;AN=29246;NFAM=20
chr5	102092040	102092156	chr5	102093406	102093487	518391	5428.05	-	+	BND	LOW	518391_1	N	]chr5:102093416]N	518391_2	N	N[chr5:102092148[	SVTYPE=BND;POS=102092148;STRANDS=-+:936;IMPRECISE;CIPOS=-107,9;CIEND=-10,71;CIPOS95=-1,1;CIEND95=-1,1;MATEID=518391_2;EVENT=518391;SU=936;PE=936;SR=0;ALG=PROD;AF=0.0004787;NSAMP=14;MSQ=61.7;RECLASSIFIED;AC=14;AN=29246;NFAM=12	SVTYPE=BND;POS=102093416;STRANDS=-+:936;IMPRECISE;CIPOS=-10,71;CIEND=-107,9;CIPOS95=-1,1;CIEND95=-1,1;MATEID=518391_1;EVENT=518391;SECONDARY;SU=936;PE=936;SR=0;ALG=PROD;AF=0.0004787;NSAMP=14;MSQ=61.7;RECLASSIFIED;AC=14;AN=29246;NFAM=12
chr5	102096380	102096382	chr5	102384371	102384374	518392	393.16	-	+	DUP	PASS	518392	N	<DUP>	.	.	.	SVTYPE=DUP;POS=102096382;SVLEN=287991;END=102384373;STRANDS=-+:35;CIPOS=-2,0;CIEND=-2,1;CIPOS95=0,0;CIEND95=0,0;SU=35;PE=20;SR=15;ALG=PROD;AF=3.42e-05;NSAMP=1;MSQ=375.3;AC=1;AN=29244;NFAM=1	.
chr5	102108967	102108982	chr5	102111394	102111413	361367	3829.79	+	-	DEL	PASS	361367	N	<DEL>	.	.	.	SVTYPE=DEL;POS=102108973;SVLEN=-2431;END=102111404;STRANDS=+-:106;CIPOS=-6,9;CIEND=-10,9;CIPOS95=0,0;CIEND95=0,0;SU=106;PE=100;SR=6;ALG=PROD;AF=0.0002735;NSAMP=8;MSQ=478.72;AC=8;AN=29246;NFAM=8	.
chr5	102110584	102111219	chr5	102533755	102534208	593150	14.98	-	-	BND	LOW	593150_1	N	[chr5:102534200[N	593150_2	N	[chr5:102111211[N	SVTYPE=BND;POS=102111211;STRANDS=--:4;IMPRECISE;CIPOS=-626,9;CIEND=-444,9;CIPOS95=-130,2;CIEND95=-120,2;MATEID=593150_2;EVENT=593150;SU=4;PE=4;SR=0;ALG=PROD;AF=3.419e-05;NSAMP=1;MSQ=14.98;AC=1;AN=29246;NFAM=1	SVTYPE=BND;POS=102534200;STRANDS=--:4;IMPRECISE;CIPOS=-444,9;CIEND=-626,9;CIPOS95=-120,2;CIEND95=-130,2;MATEID=593150_1;EVENT=593150;SECONDARY;SU=4;PE=4;SR=0;ALG=PROD;AF=3.419e-05;NSAMP=1;MSQ=14.98;AC=1;AN=29246;NFAM=1
chr5	102111448	102111908	chr5	102533909	102534326	593151	155.6	+	+	BND	LOW	593151_1	N	N]chr5:102533939]	593151_2	N	N]chr5:102111478]	SVTYPE=BND;POS=102111478;STRANDS=++:13;IMPRECISE;CIPOS=-30,430;CIEND=-30,387;CIPOS95=-30,81;CIEND95=-30,48;MATEID=593151_2;EVENT=593151;SU=13;PE=13;SR=0;ALG=PROD;AF=6.839e-05;NSAMP=2;MSQ=77.8;AC=2;AN=29246;NFAM=2	SVTYPE=BND;POS=102533939;STRANDS=++:13;IMPRECISE;CIPOS=-30,387;CIEND=-30,430;CIPOS95=-30,48;CIEND95=-30,81;MATEID=593151_1;EVENT=593151;SECONDARY;SU=13;PE=13;SR=0;ALG=PROD;AF=6.839e-05;NSAMP=2;MSQ=77.8;AC=2;AN=29246;NFAM=2
chr5	102140431	102140434	chr5	102142147	102142149	361368	818.39	+	-	DEL	PASS	361368	N	<DEL>	.	.	.	SVTYPE=DEL;POS=102140433;SVLEN=-1716;END=102142149;STRANDS=+-:34;CIPOS=-2,1;CIEND=-2,0;CIPOS95=0,0;CIEND95=0,0;SU=34;PE=21;SR=13;ALG=PROD;AF=3.419e-05;NSAMP=1;MSQ=818.39;AC=1;AN=29246;NFAM=1	.
chr5	102156150	102156167	chr5	102156215	102156232	361369	2128.08	+	-	BND	LOW	361369_1	N	N[chr5:102156225[	361369_2	N	]chr5:102156159]N	SVTYPE=BND;POS=102156159;STRANDS=+-:4;CIPOS=-9,8;CIEND=-9,8;CIPOS95=0,0;CIEND95=0,0;MATEID=361369_2;EVENT=361369;SU=4;PE=0;SR=4;ALG=PROD;AF=0.0002735;NSAMP=8;MSQ=122.79;RECLASSIFIED;AC=8;AN=29246;NFAM=8	SVTYPE=BND;POS=102156225;STRANDS=+-:4;CIPOS=-9,8;CIEND=-9,8;CIPOS95=0,0;CIEND95=0,0;MATEID=361369_1;EVENT=361369;SECONDARY;SU=4;PE=0;SR=4;ALG=PROD;AF=0.0002735;NSAMP=8;MSQ=122.79;RECLASSIFIED;AC=8;AN=29246;NFAM=8
chr5	102170781	102170793	chr5	102170933	102170944	361370	190.41	+	-	DEL	PASS	361370	N	<DEL>	.	.	.	SVTYPE=DEL;POS=102170788;SVLEN=-151;END=102170939;STRANDS=+-:6;CIPOS=-7,5;CIEND=-6,5;CIPOS95=0,0;CIEND95=0,0;SU=6;PE=0;SR=6;ALG=PROD;AF=3.42e-05;NSAMP=1;MSQ=170.83;AC=1;AN=29244;NFAM=1	.
chr5	102194841	102194850	chr15	54837339	54837348	86034	116800.0	+	-	BND	LOW	86034_1	N	N[chr15:54837346[	86034_2	N	]chr5:102194845]N	SVTYPE=BND;POS=102194845;STRANDS=+-:316;CIPOS=-4,5;CIEND=-6,3;CIPOS95=0,0;CIEND95=0,0;MATEID=86034_2;EVENT=86034;SU=316;PE=287;SR=29;ALG=PROD;AF=0.02373;NSAMP=694;MSQ=165.83;AC=694;AN=29246;NFAM=689	SVTYPE=BND;POS=54837346;STRANDS=+-:316;CIPOS=-6,3;CIEND=-4,5;CIPOS95=0,0;CIEND95=0,0;MATEID=86034_1;EVENT=86034;SECONDARY;SU=316;PE=287;SR=29;ALG=PROD;AF=0.02373;NSAMP=694;MSQ=165.83;AC=694;AN=29246;NFAM=689
chr5	102194841	102195373	chr12	85112180	85112506	84814	341.02	+	-	BND	LOW	84814_1	N	N[chr12:85112498[	84814_2	N	]chr5:102194851]N	SVTYPE=BND;POS=102194851;STRANDS=+-:4;IMPRECISE;CIPOS=-10,522;CIEND=-317,9;CIPOS95=-1,190;CIEND95=-102,2;MATEID=84814_2;EVENT=84814;SU=4;PE=4;SR=0;ALG=PROD;AF=0.0005129;NSAMP=15;MSQ=20.25;AC=15;AN=29246;NFAM=15	SVTYPE=BND;POS=85112498;STRANDS=+-:4;IMPRECISE;CIPOS=-317,9;CIEND=-10,522;CIPOS95=-102,2;CIEND95=-1,190;MATEID=84814_1;EVENT=84814;SECONDARY;SU=4;PE=4;SR=0;ALG=PROD;AF=0.0005129;NSAMP=15;MSQ=20.25;AC=15;AN=29246;NFAM=15
chr5	102198818	102198946	chr5	102199802	102199837	593153	8.71	+	+	INV	LOW	593153	N	<INV>	.	.	.	SVTYPE=INV;POS=102198937;SVLEN=891;END=102199828;STRANDS=++:1,--:3;IMPRECISE;CIPOS=-119,9;CIEND=-26,9;CIPOS95=-96,1;CIEND95=-16,1;SU=4;PE=4;SR=0;ALG=PROD;AF=3.419e-05;NSAMP=1;MSQ=6.83;AC=1;AN=29246;NFAM=1	.
chr5	102198982	102199218	chr5	102201455	102201724	518393	92.16	-	+	DUP	PASS	518393	N	<DUP>	.	.	.	SVTYPE=DUP;POS=102199209;SVLEN=2256;END=102201465;STRANDS=-+:12;IMPRECISE;CIPOS=-227,9;CIEND=-10,259;CIPOS95=-46,2;CIEND95=-3,50;SU=12;PE=12;SR=0;ALG=PROD;AF=3.419e-05;NSAMP=1;MSQ=91.5;AC=1;AN=29246;NFAM=1	.
chr5	102199291	102199586	chr5	102201083	102201427	361371	287.55	+	-	DEL	PASS	361371	N	<DEL>	.	.	.	SVTYPE=DEL;POS=102199300;SVLEN=-2118;END=102201418;STRANDS=+-:16;IMPRECISE;CIPOS=-9,286;CIEND=-335,9;CIPOS95=-1,67;CIEND95=-45,3;SU=16;PE=16;SR=0;ALG=PROD;AF=3.419e-05;NSAMP=1;MSQ=287.55;AC=1;AN=29246;NFAM=1	.
chr5	102209523	102209979	chr5	102226252	102226741	361373	1727.35	+	-	BND	LOW	361373_1	N	N[chr5:102226733[	361373_2	N	]chr5:102209553]N	SVTYPE=BND;POS=102209553;STRANDS=+-:18;IMPRECISE;CIPOS=-30,426;CIEND=-480,9;CIPOS95=-30,60;CIEND95=-75,9;MATEID=361373_2;EVENT=361373;SU=18;PE=18;SR=0;ALG=PROD;AF=0.0004445;NSAMP=13;MSQ=129.66;RECLASSIFIED;AC=13;AN=29246;NFAM=13	SVTYPE=BND;POS=102226733;STRANDS=+-:18;IMPRECISE;CIPOS=-480,9;CIEND=-30,426;CIPOS95=-75,9;CIEND95=-30,60;MATEID=361373_1;EVENT=361373;SECONDARY;SU=18;PE=18;SR=0;ALG=PROD;AF=0.0004445;NSAMP=13;MSQ=129.66;RECLASSIFIED;AC=13;AN=29246;NFAM=13
chr5	102212060	102212072	chr5	102212527	102212546	361374	1365.4	+	-	BND	LOW	361374_1	N	N[chr5:102212538[	361374_2	N	]chr5:102212066]N	SVTYPE=BND;POS=102212066;STRANDS=+-:56;CIPOS=-6,6;CIEND=-10,9;CIPOS95=0,0;CIEND95=0,0;MATEID=361374_2;EVENT=361374;SU=56;PE=19;SR=37;ALG=PROD;AF=0.0003078;NSAMP=9;MSQ=136.1;RECLASSIFIED;AC=9;AN=29242;NFAM=9	SVTYPE=BND;POS=102212538;STRANDS=+-:56;CIPOS=-10,9;CIEND=-6,6;CIPOS95=0,0;CIEND95=0,0;MATEID=361374_1;EVENT=361374;SECONDARY;SU=56;PE=19;SR=37;ALG=PROD;AF=0.0003078;NSAMP=9;MSQ=136.1;RECLASSIFIED;AC=9;AN=29242;NFAM=9
chr5	102215362	102215374	chr5	102217141	102217153	361375	203.57	+	-	DEL	PASS	361375	N	<DEL>	.	.	.	SVTYPE=DEL;POS=102215367;SVLEN=-1783;END=102217150;STRANDS=+-:12;CIPOS=-5,7;CIEND=-9,3;CIPOS95=0,0;CIEND95=0,0;SU=12;PE=8;SR=4;ALG=PROD;AF=3.419e-05;NSAMP=1;MSQ=203.57;AC=1;AN=29246;NFAM=1	.
chr5	102219445	102219449	chr5	102220845	102220850	361377	557.51	+	-	DEL	PASS	361377	N	<DEL>	.	.	.	SVTYPE=DEL;POS=102219448;SVLEN=-1401;END=102220849;STRANDS=+-:25;CIPOS=-3,1;CIEND=-4,1;CIPOS95=0,0;CIEND95=0,0;SU=25;PE=13;SR=12;ALG=PROD;AF=3.419e-05;NSAMP=1;MSQ=557.51;AC=1;AN=29246;NFAM=1	.
chr5	102225218	102225266	chr5	102227624	102227682	361378	730.57	+	-	DEL	PASS	361378	N	<DEL>	.	.	.	SVTYPE=DEL;POS=102225242;SVLEN=-2411;END=102227653;STRANDS=+-:33;CIPOS=-24,24;CIEND=-29,29;CIPOS95=0,0;CIEND95=0,0;SU=33;PE=20;SR=13;ALG=PROD;AF=6.839e-05;NSAMP=2;MSQ=362.57;AC=2;AN=29246;NFAM=2	.
chr5	102229033	102229050	chr19	10195623	10195637	87485	47.24	+	+	BND	LOW	87485_1	N	N]chr19:10195628]	87485_2	N	N]chr5:102229042]	SVTYPE=BND;POS=102229042;STRANDS=++:4;IMPRECISE;CIPOS=-9,8;CIEND=-5,9;CIPOS95=0,1;CIEND95=0,1;MATEID=87485_2;EVENT=87485;SU=4;PE=0;SR=4;ALG=PROD;AF=3.419e-05;NSAMP=1;MSQ=44.9;AC=1;AN=29246;NFAM=1	SVTYPE=BND;POS=10195628;STRANDS=++:4;IMPRECISE;CIPOS=-5,9;CIEND=-9,8;CIPOS95=0,1;CIEND95=0,1;MATEID=87485_1;EVENT=87485;SECONDARY;SU=4;PE=0;SR=4;ALG=PROD;AF=3.419e-05;NSAMP=1;MSQ=44.9;AC=1;AN=29246;NFAM=1
chr5	102233740	102234016	chr5	102892282	102892692	518394	42.67	-	+	DUP	PASS	518394	N	<DUP>	.	.	.	SVTYPE=DUP;POS=102234010;SVLEN=658282;END=102892292;STRANDS=-+:6;IMPRECISE;CIPOS=-270,6;CIEND=-10,400;CIPOS95=-106,0;CIEND95=-1,118;SU=6;PE=6;SR=0;ALG=PROD;AF=3.419e-05;NSAMP=1;MSQ=41.11;AC=1;AN=29246;NFAM=1	.
chr5	102242327	102242336	chr5	102251399	102251407	518396	1316.38	-	+	DUP	PASS	518396	N	<DUP>	.	.	.	SVTYPE=DUP;POS=102242333;SVLEN=9070;END=102251403;STRANDS=-+:123;CIPOS=-6,3;CIEND=-4,4;CIPOS95=0,0;CIEND95=0,0;SU=123;PE=77;SR=46;ALG=PROD;AF=0.0002052;NSAMP=6;MSQ=219.25;AC=6;AN=29246;NFAM=5	.
chr5	102259046	102259063	chr5	102261893	102261912	361379	434.34	+	-	DEL	PASS	361379	N	<DEL>	.	.	.	SVTYPE=DEL;POS=102259056;SVLEN=-2847;END=102261903;STRANDS=+-:19;CIPOS=-10,7;CIEND=-10,9;CIPOS95=0,0;CIEND95=0,0;SU=19;PE=10;SR=9;ALG=PROD;AF=3.419e-05;NSAMP=1;MSQ=431.45;AC=1;AN=29246;NFAM=1	.
chr5	102260332	102260343	chrX	68592959	68592970	91570	390.72	-	-	BND	LOW	91570_1	N	[chrX:68592966[N	91570_2	N	[chr5:102260339[N	SVTYPE=BND;POS=102260339;STRANDS=--:6;CIPOS=-6,5;CIEND=-6,5;CIPOS95=0,0;CIEND95=0,0;MATEID=91570_2;EVENT=91570;SU=6;PE=0;SR=6;ALG=PROD;AF=0.0001368;NSAMP=2;MSQ=133.56;AC=4;AN=29240;NFAM=2	SVTYPE=BND;POS=68592966;STRANDS=--:6;CIPOS=-6,5;CIEND=-6,5;CIPOS95=0,0;CIEND95=0,0;MATEID=91570_1;EVENT=91570;SECONDARY;SU=6;PE=0;SR=6;ALG=PROD;AF=0.0001368;NSAMP=2;MSQ=133.56;AC=4;AN=29240;NFAM=2
chr5	102271275	102271278	chr5	102272535	102272537	361380	14185.3	+	-	BND	PASS	361380_1	N	N[chr5:102272538[	361380_2	N	]chr5:102271277]N	SVTYPE=BND;POS=102271277;STRANDS=+-:575;CIPOS=-2,1;CIEND=-2,0;CIPOS95=0,0;CIEND95=0,0;MATEID=361380_2;EVENT=361380;SU=575;PE=321;SR=254;ALG=PROD;AF=0.0004445;NSAMP=13;MSQ=524.72;RECLASSIFIED;AC=13;AN=29246;NFAM=13	SVTYPE=BND;POS=102272538;STRANDS=+-:575;CIPOS=-2,0;CIEND=-2,1;CIPOS95=0,0;CIEND95=0,0;MATEID=361380_1;EVENT=361380;SECONDARY;SU=575;PE=321;SR=254;ALG=PROD;AF=0.0004445;NSAMP=13;MSQ=524.72;RECLASSIFIED;AC=13;AN=29246;NFAM=13
chr5	102283860	102284028	chr5	102284262	102284878	593156	393.31	+	+	BND	LOW	593156_1	N	N]chr5:102284272]	593156_2	N	N]chr5:102283870]	SVTYPE=BND;POS=102283870;STRANDS=++:4;IMPRECISE;CIPOS=-10,158;CIEND=-10,606;CIPOS95=-1,130;CIEND95=-2,140;MATEID=593156_2;EVENT=593156;SU=4;PE=4;SR=0;ALG=PROD;AF=0.0004103;NSAMP=12;MSQ=29.49;AC=12;AN=29246;NFAM=12	SVTYPE=BND;POS=102284272;STRANDS=++:4;IMPRECISE;CIPOS=-10,606;CIEND=-10,158;CIPOS95=-2,140;CIEND95=-1,130;MATEID=593156_1;EVENT=593156;SECONDARY;SU=4;PE=4;SR=0;ALG=PROD;AF=0.0004103;NSAMP=12;MSQ=29.49;AC=12;AN=29246;NFAM=12
chr5	102283895	102283904	chr5	102283990	102283999	593154	90.96	+	+	BND	LOW	593154_1	N	N]chr5:102283999]	593154_2	N	N]chr5:102283904]	SVTYPE=BND;POS=102283904;STRANDS=++:6;IMPRECISE;CIPOS=-9,0;CIEND=-9,0;CIPOS95=-9,0;CIEND95=-9,0;MATEID=593154_2;EVENT=593154;SU=6;PE=2;SR=4;ALG=PROD;AF=6.839e-05;NSAMP=2;MSQ=27.03;AC=2;AN=29244;NFAM=2	SVTYPE=BND;POS=102283999;STRANDS=++:6;IMPRECISE;CIPOS=-9,0;CIEND=-9,0;CIPOS95=-9,0;CIEND95=-9,0;MATEID=593154_1;EVENT=593154;SECONDARY;SU=6;PE=2;SR=4;ALG=PROD;AF=6.839e-05;NSAMP=2;MSQ=27.03;AC=2;AN=29244;NFAM=2
chr5	102283925	102283963	chr5	102284169	102284177	593155	144.34	+	+	INV	LOW	593155	N	<INV>	.	.	.	SVTYPE=INV;POS=102283963;SVLEN=206;END=102284169;STRANDS=++:4,--:3;IMPRECISE;CIPOS=-38,0;CIEND=0,8;CIPOS95=-29,0;CIEND95=0,3;SU=7;PE=5;SR=2;ALG=PROD;AF=0.0002393;NSAMP=7;MSQ=17.41;AC=7;AN=29246;NFAM=7	.
chr5	102287713	102288093	chr5	102325722	102326150	361381	164.82	+	-	DEL	PASS	361381	N	<DEL>	.	.	.	SVTYPE=DEL;POS=102287723;SVLEN=-38418;END=102326141;STRANDS=+-:8;IMPRECISE;CIPOS=-10,370;CIEND=-419,9;CIPOS95=-2,84;CIEND95=-111,2;SU=8;PE=8;SR=0;ALG=PROD;AF=3.419e-05;NSAMP=1;MSQ=164.82;AC=1;AN=29246;NFAM=1	.
chr5	102297514	102297571	chr5	102297649	102297706	361382	437.48	+	-	DEL	PASS	361382	N	<DEL>	.	.	.	SVTYPE=DEL;POS=102297543;SVLEN=-135;END=102297678;STRANDS=+-:13;CIPOS=-29,28;CIEND=-29,28;CIPOS95=0,0;CIEND95=0,0;SU=13;PE=0;SR=13;ALG=PROD;AF=0.0001026;NSAMP=3;MSQ=145.82;AC=3;AN=29246;NFAM=3	.
chr5	102311608	102311619	chrX	71146220	71146231	91581	72976.0	-	+	BND	LOW	91581_1	N	]chrX:71146226]N	91581_2	N	N[chr5:102311615[	SVTYPE=BND;POS=102311615;STRANDS=-+:99;CIPOS=-6,5;CIEND=-6,5;CIPOS95=0,0;CIEND95=0,0;MATEID=91581_2;EVENT=91581;SU=99;PE=0;SR=99;ALG=PROD;AF=0.05095;NSAMP=1489;MSQ=31.85;AC=1490;AN=29246;NFAM=1441	SVTYPE=BND;POS=71146226;STRANDS=-+:99;CIPOS=-6,5;CIEND=-6,5;CIPOS95=0,0;CIEND95=0,0;MATEID=91581_1;EVENT=91581;SECONDARY;SU=99;PE=0;SR=99;ALG=PROD;AF=0.05095;NSAMP=1489;MSQ=31.85;AC=1490;AN=29246;NFAM=1441
chr5	102318430	102318449	chr5	102320837	102320843	361383	422.5	+	-	DEL	PASS	361383	N	<DEL>	.	.	.	SVTYPE=DEL;POS=102318440;SVLEN=-2401;END=102320841;STRANDS=+-:22;CIPOS=-10,9;CIEND=-4,2;CIPOS95=0,0;CIEND95=0,0;SU=22;PE=14;SR=8;ALG=PROD;AF=3.419e-05;NSAMP=1;MSQ=422.5;AC=1;AN=29246;NFAM=1	.
chr5	102326879	102327496	chr7	20680136	20681007	89494	701.76	+	-	BND	LOW	89494_1	N	N[chr7:20680964[	89494_2	N	]chr5:102326956]N	SVTYPE=BND;POS=102326956;STRANDS=+-:63;IMPRECISE;CIPOS=-77,540;CIEND=-827,44;CIPOS95=-77,161;CIEND95=-175,44;MATEID=89494_2;EVENT=89494;SU=63;PE=63;SR=0;ALG=SUM;AF=0.0005129;NSAMP=15;MSQ=28.9;AC=15;AN=29246;NFAM=15	SVTYPE=BND;POS=20680964;STRANDS=+-:63;IMPRECISE;CIPOS=-827,44;CIEND=-77,540;CIPOS95=-175,44;CIEND95=-77,161;MATEID=89494_1;EVENT=89494;SECONDARY;SU=63;PE=63;SR=0;ALG=SUM;AF=0.0005129;NSAMP=15;MSQ=28.9;AC=15;AN=29246;NFAM=15
chr5	102326985	102327042	chr10	44954941	44954998	83469	535.16	-	-	BND	LOW	83469_1	N	[chr10:44954971[N	83469_2	N	[chr5:102327015[N	SVTYPE=BND;POS=102327015;STRANDS=--:12;CIPOS=-29,28;CIEND=-29,28;CIPOS95=0,0;CIEND95=0,0;MATEID=83469_2;EVENT=83469;SU=12;PE=0;SR=12;ALG=PROD;AF=0.0003761;NSAMP=11;MSQ=22.77;AC=11;AN=29246;NFAM=11	SVTYPE=BND;POS=44954971;STRANDS=--:12;CIPOS=-29,28;CIEND=-29,28;CIPOS95=0,0;CIEND95=0,0;MATEID=83469_1;EVENT=83469;SECONDARY;SU=12;PE=0;SR=12;ALG=PROD;AF=0.0003761;NSAMP=11;MSQ=22.77;AC=11;AN=29246;NFAM=11
chr5	102335948	102335994	chr17	27211203	27211261	86752	203.82	-	-	BND	LOW	86752_1	N	[chr17:27211234[N	86752_2	N	[chr5:102335973[N	SVTYPE=BND;POS=102335973;STRANDS=--:14;CIPOS=-24,22;CIEND=-30,28;CIPOS95=0,0;CIEND95=0,0;MATEID=86752_2;EVENT=86752;SU=14;PE=5;SR=9;ALG=PROD;AF=3.42e-05;NSAMP=1;MSQ=185.79;AC=1;AN=29242;NFAM=1	SVTYPE=BND;POS=27211234;STRANDS=--:14;CIPOS=-30,28;CIEND=-24,22;CIPOS95=0,0;CIEND95=0,0;MATEID=86752_1;EVENT=86752;SECONDARY;SU=14;PE=5;SR=9;ALG=PROD;AF=3.42e-05;NSAMP=1;MSQ=185.79;AC=1;AN=29242;NFAM=1
chr5	102341066	102341111	chr5	102341551	102341595	361384	1867.4	+	-	BND	LOW	361384_1	N	N[chr5:102341575[	361384_2	N	]chr5:102341089]N	SVTYPE=BND;POS=102341089;STRANDS=+-:45;CIPOS=-23,22;CIEND=-23,21;CIPOS95=0,0;CIEND95=0,0;MATEID=361384_2;EVENT=361384;SU=45;PE=26;SR=19;ALG=PROD;AF=0.0002393;NSAMP=7;MSQ=18.8;RECLASSIFIED;AC=7;AN=29246;NFAM=7	SVTYPE=BND;POS=102341575;STRANDS=+-:45;CIPOS=-23,21;CIEND=-23,22;CIPOS95=0,0;CIEND95=0,0;MATEID=361384_1;EVENT=361384;SECONDARY;SU=45;PE=26;SR=19;ALG=PROD;AF=0.0002393;NSAMP=7;MSQ=18.8;RECLASSIFIED;AC=7;AN=29246;NFAM=7
chr5	102347561	102347565	chr5	102348360	102348363	361385	7733.99	+	-	DEL	PASS	361385	N	<DEL>	.	.	.	SVTYPE=DEL;POS=102347563;SVLEN=-800;END=102348363;STRANDS=+-:316;CIPOS=-2,2;CIEND=-3,0;CIPOS95=0,0;CIEND95=0,0;SU=316;PE=192;SR=124;ALG=PROD;AF=0.000171;NSAMP=5;MSQ=718.24;AC=5;AN=29246;NFAM=4	.
chr5	102349138	102349143	chr5	102349551	102349558	361386	5934.46	+	-	BND	LOW	361386_1	N	N[chr5:102349556[	361386_2	N	]chr5:102349141]N	SVTYPE=BND;POS=102349141;STRANDS=+-:148;CIPOS=-3,2;CIEND=-4,3;CIPOS95=0,0;CIEND95=0,0;MATEID=361386_2;EVENT=361386;SU=148;PE=49;SR=99;ALG=PROD;AF=0.0004787;NSAMP=14;MSQ=192.3;RECLASSIFIED;AC=14;AN=29246;NFAM=13	SVTYPE=BND;POS=102349556;STRANDS=+-:148;CIPOS=-4,3;CIEND=-3,2;CIPOS95=0,0;CIEND95=0,0;MATEID=361386_1;EVENT=361386;SECONDARY;SU=148;PE=49;SR=99;ALG=PROD;AF=0.0004787;NSAMP=14;MSQ=192.3;RECLASSIFIED;AC=14;AN=29246;NFAM=13
chr5	102354169	102354182	chr5	102364568	102364587	361387	299.64	+	-	DEL	PASS	361387	N	<DEL>	.	.	.	SVTYPE=DEL;POS=102354173;SVLEN=-10405;END=102364578;STRANDS=+-:13;IMPRECISE;CIPOS=-4,9;CIEND=-10,9;CIPOS95=-1,1;CIEND95=-1,1;SU=13;PE=11;SR=2;ALG=PROD;AF=3.419e-05;NSAMP=1;MSQ=299.64;AC=1;AN=29246;NFAM=1	.
chr5	102355864	102355960	chr5	102476583	102476672	518402	1329.13	-	+	DUP	PASS	518402	N	<DUP>	.	.	.	SVTYPE=DUP;POS=102355914;SVLEN=120713;END=102476627;STRANDS=-+:116;CIPOS=-50,46;CIEND=-44,45;CIPOS95=0,0;CIEND95=0,0;SU=116;PE=106;SR=10;ALG=PROD;AF=0.000171;NSAMP=5;MSQ=263.04;AC=5;AN=29246;NFAM=4	.
chr5	102357621	102357693	chr17	43100631	43100731	86844	162306.0	-	-	BND	LOW	86844_1	N	[chr17:43100661[N	86844_2	N	[chr5:102357651[N	SVTYPE=BND;POS=102357651;STRANDS=--:12,++:4;IMPRECISE;CIPOS=-29,43;CIEND=-29,71;CIPOS95=-15,15;CIEND95=-29,43;MATEID=86844_2;EVENT=86844;SU=16;PE=0;SR=16;ALG=SUM;AF=0.1139;NSAMP=3224;MSQ=32.42;AC=3330;AN=29246;NFAM=3105	SVTYPE=BND;POS=43100661;STRANDS=--:12,++:4;IMPRECISE;CIPOS=-29,71;CIEND=-29,43;CIPOS95=-29,43;CIEND95=-15,15;MATEID=86844_1;EVENT=86844;SECONDARY;SU=16;PE=0;SR=16;ALG=SUM;AF=0.1139;NSAMP=3224;MSQ=32.42;AC=3330;AN=29246;NFAM=3105
chr5	102357641	102357658	chr16	23305591	23305608	86338	253622.0	-	+	BND	LOW	86338_1	N	]chr16:23305600]N	86338_2	N	N[chr5:102357651[	SVTYPE=BND;POS=102357651;STRANDS=-+:4;CIPOS=-9,8;CIEND=-9,8;CIPOS95=0,0;CIEND95=0,0;MATEID=86338_2;EVENT=86338;SU=4;PE=0;SR=4;ALG=PROD;AF=0.1556;NSAMP=4210;MSQ=37.05;AC=4550;AN=29246;NFAM=3992	SVTYPE=BND;POS=23305600;STRANDS=-+:4;CIPOS=-9,8;CIEND=-9,8;CIPOS95=0,0;CIEND95=0,0;MATEID=86338_1;EVENT=86338;SECONDARY;SU=4;PE=0;SR=4;ALG=PROD;AF=0.1556;NSAMP=4210;MSQ=37.05;AC=4550;AN=29246;NFAM=3992
chr5	102357974	102358057	chr5	102358878	102359065	361388	682512.0	+	-	DEL	PASS	361388	N	<DEL>	.	.	.	SVTYPE=DEL;POS=102357987;SVLEN=-1072;END=102359059;STRANDS=+-:7319;IMPRECISE;CIPOS=-13,70;CIEND=-181,6;CIPOS95=-3,3;CIEND95=-5,5;SU=7319;PE=7319;SR=0;ALG=PROD;AF=0.2405;NSAMP=5682;MSQ=59.15;MEDGQR=2.15;Q10GQR=1.17;AC=7033;AN=29244;NFAM=5188	.
chr5	102361501	102361520	chr5	102366212	102366219	361389	647.3	+	-	DEL	PASS	361389	N	<DEL>	.	.	.	SVTYPE=DEL;POS=102361511;SVLEN=-4707;END=102366218;STRANDS=+-:22;CIPOS=-10,9;CIEND=-6,1;CIPOS95=0,0;CIEND95=0,0;SU=22;PE=15;SR=7;ALG=PROD;AF=3.419e-05;NSAMP=1;MSQ=641.55;AC=1;AN=29246;NFAM=1	.
chr5	102368813	102368818	chr5	102369697	102369716	518403	208.24	-	+	DUP	PASS	518403	N	<DUP>	.	.	.	SVTYPE=DUP;POS=102368817;SVLEN=890;END=102369707;STRANDS=-+:22;CIPOS=-4,1;CIEND=-10,9;CIPOS95=0,0;CIEND95=0,0;SU=22;PE=12;SR=10;ALG=PROD;AF=3.419e-05;NSAMP=1;MSQ=196.46;AC=1;AN=29246;NFAM=1	.
chr5	102373281	102373300	chr5	102373520	102373539	518404	248.71	-	+	DUP	PASS	518404	N	<DUP>	.	.	.	SVTYPE=DUP;POS=102373291;SVLEN=239;END=102373530;STRANDS=-+:12;CIPOS=-10,9;CIEND=-10,9;CIPOS95=0,0;CIEND95=0,0;SU=12;PE=0;SR=12;ALG=PROD;AF=0.000171;NSAMP=5;MSQ=13.69;AC=5;AN=29232;NFAM=5	.
chr5	102376402	102376421	chr5	102376537	102376556	593157	86.44	+	+	INV	LOW	593157	N	<INV>	.	.	.	SVTYPE=INV;POS=102376412;SVLEN=135;END=102376547;STRANDS=++:1,--:3;IMPRECISE;CIPOS=-10,9;CIEND=-10,9;CIPOS95=-3,1;CIEND95=-3,1;SU=4;PE=3;SR=1;ALG=PROD;AF=0.0001026;NSAMP=3;MSQ=22.67;AC=3;AN=29246;NFAM=3	.
chr5	102382849	102382868	chr5	102383240	102383245	361391	908.4	+	-	BND	LOW	361391_1	N	N[chr5:102383244[	361391_2	N	]chr5:102382859]N	SVTYPE=BND;POS=102382859;STRANDS=+-:12;CIPOS=-10,9;CIEND=-3,2;CIPOS95=0,0;CIEND95=0,0;MATEID=361391_2;EVENT=361391;SU=12;PE=1;SR=11;ALG=PROD;AF=0.0005473;NSAMP=16;MSQ=15.68;RECLASSIFIED;AC=16;AN=29232;NFAM=16	SVTYPE=BND;POS=102383244;STRANDS=+-:12;CIPOS=-3,2;CIEND=-10,9;CIPOS95=0,0;CIEND95=0,0;MATEID=361391_1;EVENT=361391;SECONDARY;SU=12;PE=1;SR=11;ALG=PROD;AF=0.0005473;NSAMP=16;MSQ=15.68;RECLASSIFIED;AC=16;AN=29232;NFAM=16
chr5	102383066	102383123	chr11	84777286	84777343	84076	75591.7	-	+	BND	LOW	84076_1	N	]chr11:84777315]N	84076_2	N	N[chr5:102383096[	SVTYPE=BND;POS=102383096;STRANDS=-+:8;CIPOS=-29,28;CIEND=-29,28;CIPOS95=0,0;CIEND95=0,0;MATEID=84076_2;EVENT=84076;SU=8;PE=0;SR=8;ALG=PROD;AF=0.05837;NSAMP=1706;MSQ=28.98;AC=1707;AN=29246;NFAM=1668	SVTYPE=BND;POS=84777315;STRANDS=-+:8;CIPOS=-29,28;CIEND=-29,28;CIPOS95=0,0;CIEND95=0,0;MATEID=84076_1;EVENT=84076;SECONDARY;SU=8;PE=0;SR=8;ALG=PROD;AF=0.05837;NSAMP=1706;MSQ=28.98;AC=1707;AN=29246;NFAM=1668
chr5	102383086	102383103	chr10	35683303	35683320	83445	262488.0	-	+	BND	LOW	83445_1	N	]chr10:35683312]N	83445_2	N	N[chr5:102383096[	SVTYPE=BND;POS=102383096;STRANDS=-+:4;CIPOS=-9,8;CIEND=-9,8;CIPOS95=0,0;CIEND95=0,0;MATEID=83445_2;EVENT=83445;SU=4;PE=0;SR=4;ALG=PROD;AF=0.15;NSAMP=4320;MSQ=37.75;AC=4387;AN=29246;NFAM=4108	SVTYPE=BND;POS=35683312;STRANDS=-+:4;CIPOS=-9,8;CIEND=-9,8;CIPOS95=0,0;CIEND95=0,0;MATEID=83445_1;EVENT=83445;SECONDARY;SU=4;PE=0;SR=4;ALG=PROD;AF=0.15;NSAMP=4320;MSQ=37.75;AC=4387;AN=29246;NFAM=4108
chr5	102383086	102383103	chr20	23803686	23803703	87977	189047.0	-	+	BND	LOW	87977_1	N	]chr20:23803695]N	87977_2	N	N[chr5:102383096[	SVTYPE=BND;POS=102383096;STRANDS=-+:4;CIPOS=-9,8;CIEND=-9,8;CIPOS95=0,0;CIEND95=0,0;MATEID=87977_2;EVENT=87977;SU=4;PE=0;SR=4;ALG=PROD;AF=0.1179;NSAMP=3428;MSQ=36.41;AC=3447;AN=29246;NFAM=3281	SVTYPE=BND;POS=23803695;STRANDS=-+:4;CIPOS=-9,8;CIEND=-9,8;CIPOS95=0,0;CIEND95=0,0;MATEID=87977_1;EVENT=87977;SECONDARY;SU=4;PE=0;SR=4;ALG=PROD;AF=0.1179;NSAMP=3428;MSQ=36.41;AC=3447;AN=29246;NFAM=3281
chr5	102390615	102390618	chr5	102399919	102399922	593158	13075.9	-	-	BND	PASS	593158_1	N	[chr5:102399923[N	593158_2	N	[chr5:102390619[N	SVTYPE=BND;POS=102390619;STRANDS=--:815;CIPOS=-3,0;CIEND=-3,0;CIPOS95=0,0;CIEND95=0,0;MATEID=593158_2;EVENT=593158;SU=815;PE=584;SR=231;ALG=PROD;AF=0.0005129;NSAMP=15;MSQ=285.17;AC=15;AN=29246;NFAM=15	SVTYPE=BND;POS=102399923;STRANDS=--:815;CIPOS=-3,0;CIEND=-3,0;CIPOS95=0,0;CIEND95=0,0;MATEID=593158_1;EVENT=593158;SECONDARY;SU=815;PE=584;SR=231;ALG=PROD;AF=0.0005129;NSAMP=15;MSQ=285.17;AC=15;AN=29246;NFAM=15
chr5	102391544	102391546	chr5	102394359	102394361	593159	21701.2	+	+	INV	LOW	593159	N	<INV>	.	.	.	SVTYPE=INV;POS=102391545;SVLEN=2815;END=102394360;STRANDS=++:1000,--:1;CIPOS=-1,1;CIEND=-1,1;CIPOS95=0,0;CIEND95=0,0;SU=1001;PE=621;SR=380;ALG=PROD;AF=0.0005129;NSAMP=15;MSQ=573.3;AC=15;AN=29246;NFAM=15	.
chr5	102414901	102414912	chr10	66420835	66420846	83526	452.19	-	+	BND	LOW	83526_1	N	]chr10:66420841]N	83526_2	N	N[chr5:102414908[	SVTYPE=BND;POS=102414908;STRANDS=-+:35;CIPOS=-6,5;CIEND=-6,5;CIPOS95=0,0;CIEND95=0,0;MATEID=83526_2;EVENT=83526;SU=35;PE=0;SR=35;ALG=PROD;AF=0.0003077;NSAMP=9;MSQ=25.65;AC=9;AN=29246;NFAM=9	SVTYPE=BND;POS=66420841;STRANDS=-+:35;CIPOS=-6,5;CIEND=-6,5;CIPOS95=0,0;CIEND95=0,0;MATEID=83526_1;EVENT=83526;SECONDARY;SU=35;PE=0;SR=35;ALG=PROD;AF=0.0003077;NSAMP=9;MSQ=25.65;AC=9;AN=29246;NFAM=9
chr5	102418119	102418124	chr8	72881764	72881768	90393	1622.43	+	+	BND	LOW	90393_1	N	N]chr8:72881765]	90393_2	N	N]chr5:102418121]	SVTYPE=BND;POS=102418121;STRANDS=++:364;CIPOS=-2,3;CIEND=-1,3;CIPOS95=0,0;CIEND95=0,0;MATEID=90393_2;EVENT=90393;SU=364;PE=132;SR=232;ALG=PROD;AF=0.0002735;NSAMP=8;MSQ=32.74;AC=8;AN=29246;NFAM=8	SVTYPE=BND;POS=72881765;STRANDS=++:364;CIPOS=-1,3;CIEND=-2,3;CIPOS95=0,0;CIEND95=0,0;MATEID=90393_1;EVENT=90393;SECONDARY;SU=364;PE=132;SR=232;ALG=PROD;AF=0.0002735;NSAMP=8;MSQ=32.74;AC=8;AN=29246;NFAM=8
chr5	102425554	102425564	chr10	22509827	22509837	83254	931.48	+	+	BND	LOW	83254_1	N	N]chr10:22509832]	83254_2	N	N]chr5:102425559]	SVTYPE=BND;POS=102425559;STRANDS=++:113;CIPOS=-5,5;CIEND=-5,5;CIPOS95=0,0;CIEND95=0,0;MATEID=83254_2;EVENT=83254;SU=113;PE=0;SR=113;ALG=PROD;AF=0.0004445;NSAMP=13;MSQ=24.2;AC=13;AN=29246;NFAM=13	SVTYPE=BND;POS=22509832;STRANDS=++:113;CIPOS=-5,5;CIEND=-5,5;CIPOS95=0,0;CIEND95=0,0;MATEID=83254_1;EVENT=83254;SECONDARY;SU=113;PE=0;SR=113;ALG=PROD;AF=0.0004445;NSAMP=13;MSQ=24.2;AC=13;AN=29246;NFAM=13
chr5	102426757	102426838	chr5	102428791	102429015	593163	55.49	+	+	INV	LOW	593163	N	<INV>	.	.	.	SVTYPE=INV;POS=102426767;SVLEN=2115;END=102428882;STRANDS=++:3,--:2;IMPRECISE;CIPOS=-10,71;CIEND=-91,133;CIPOS95=0,60;CIEND95=-81,93;SU=5;PE=5;SR=0;ALG=PROD;AF=6.839e-05;NSAMP=2;MSQ=27.75;RETAINED;AC=2;AN=29246;NFAM=2	.
chr5	102429063	102429668	chr14	45859476	45860038	85566	863.52	-	+	BND	LOW	85566_1	N	]chr14:45859486]N	85566_2	N	N[chr5:102429660[	SVTYPE=BND;POS=102429660;STRANDS=-+:4;IMPRECISE;CIPOS=-596,9;CIEND=-10,552;CIPOS95=-199,0;CIEND95=-1,194;MATEID=85566_2;EVENT=85566;SU=4;PE=4;SR=0;ALG=PROD;AF=0.0008206;NSAMP=24;MSQ=21.46;AC=24;AN=29246;NFAM=24	SVTYPE=BND;POS=45859486;STRANDS=-+:4;IMPRECISE;CIPOS=-10,552;CIEND=-596,9;CIPOS95=-1,194;CIEND95=-199,0;MATEID=85566_1;EVENT=85566;SECONDARY;SU=4;PE=4;SR=0;ALG=PROD;AF=0.0008206;NSAMP=24;MSQ=21.46;AC=24;AN=29246;NFAM=24
chr5	102441568	102441583	chr5	102449570	102449589	361394	467.52	+	-	DEL	PASS	361394	N	<DEL>	.	.	.	SVTYPE=DEL;POS=102441577;SVLEN=-8003;END=102449580;STRANDS=+-:15;IMPRECISE;CIPOS=-9,6;CIEND=-10,9;CIPOS95=0,2;CIEND95=-1,1;SU=15;PE=13;SR=2;ALG=PROD;AF=3.419e-05;NSAMP=1;MSQ=467.52;AC=1;AN=29246;NFAM=1	.
chr5	102442297	102442341	chr5	102468437	102468496	361395	1528.71	+	-	DEL	PASS	361395	N	<DEL>	.	.	.	SVTYPE=DEL;POS=102442319;SVLEN=-26148;END=102468467;STRANDS=+-:65;CIPOS=-22,22;CIEND=-30,29;CIPOS95=0,0;CIEND95=0,0;SU=65;PE=39;SR=26;ALG=PROD;AF=6.839e-05;NSAMP=2;MSQ=764.31;AC=2;AN=29246;NFAM=2	.
chr5	102444873	102444880	chr5	102446925	102446944	518405	174.06	-	+	BND	LOW	518405_1	N	]chr5:102446935]N	518405_2	N	N[chr5:102444879[	SVTYPE=BND;POS=102444879;STRANDS=-+:14;CIPOS=-5,2;CIEND=-10,9;CIPOS95=0,0;CIEND95=0,0;MATEID=518405_2;EVENT=518405;SU=14;PE=6;SR=8;ALG=PROD;AF=3.419e-05;NSAMP=1;MSQ=174.06;RECLASSIFIED;AC=1;AN=29246;NFAM=1	SVTYPE=BND;POS=102446935;STRANDS=-+:14;CIPOS=-10,9;CIEND=-5,2;CIPOS95=0,0;CIEND95=0,0;MATEID=518405_1;EVENT=518405;SECONDARY;SU=14;PE=6;SR=8;ALG=PROD;AF=3.419e-05;NSAMP=1;MSQ=174.06;RECLASSIFIED;AC=1;AN=29246;NFAM=1
chr5	102445063	102445082	chr5	102446927	102446941	361396	578.23	+	-	BND	PASS	361396_1	N	N[chr5:102446938[	361396_2	N	]chr5:102445073]N	SVTYPE=BND;POS=102445073;STRANDS=+-:24;IMPRECISE;CIPOS=-10,9;CIEND=-10,4;CIPOS95=-1,1;CIEND95=-1,0;MATEID=361396_2;EVENT=361396;SU=24;PE=21;SR=3;ALG=PROD;AF=3.419e-05;NSAMP=1;MSQ=578.23;RECLASSIFIED;AC=1;AN=29246;NFAM=1	SVTYPE=BND;POS=102446938;STRANDS=+-:24;IMPRECISE;CIPOS=-10,4;CIEND=-10,9;CIPOS95=-1,0;CIEND95=-1,1;MATEID=361396_1;EVENT=361396;SECONDARY;SU=24;PE=21;SR=3;ALG=PROD;AF=3.419e-05;NSAMP=1;MSQ=578.23;RECLASSIFIED;AC=1;AN=29246;NFAM=1
chr5	102449141	102449597	chr5	102455779	102456185	361397	206.72	+	-	DEL	PASS	361397	N	<DEL>	.	.	.	SVTYPE=DEL;POS=102449151;SVLEN=-7025;END=102456176;STRANDS=+-:5;IMPRECISE;CIPOS=-10,446;CIEND=-397,9;CIPOS95=0,138;CIEND95=-122,2;SU=5;PE=5;SR=0;ALG=PROD;AF=6.839e-05;NSAMP=2;MSQ=103.36;AC=2;AN=29246;NFAM=2	.
chr5	102454968	102455025	chr15	24767470	24767525	85901	641.47	-	-	BND	LOW	85901_1	N	[chr15:24767501[N	85901_2	N	[chr5:102454998[N	SVTYPE=BND;POS=102454998;STRANDS=--:4;IMPRECISE;CIPOS=-29,28;CIEND=-30,25;CIPOS95=0,0;CIEND95=-1,1;MATEID=85901_2;EVENT=85901;SU=4;PE=0;SR=4;ALG=PROD;AF=0.0008206;NSAMP=24;MSQ=23.58;AC=24;AN=29246;NFAM=24	SVTYPE=BND;POS=24767501;STRANDS=--:4;IMPRECISE;CIPOS=-30,25;CIEND=-29,28;CIPOS95=-1,1;CIEND95=0,0;MATEID=85901_1;EVENT=85901;SECONDARY;SU=4;PE=0;SR=4;ALG=PROD;AF=0.0008206;NSAMP=24;MSQ=23.58;AC=24;AN=29246;NFAM=24
chr5	102477741	102477800	chr5	102481983	102482042	593164	1537.48	+	+	BND	PASS	593164_1	N	N]chr5:102482013]	593164_2	N	N]chr5:102477771]	SVTYPE=BND;POS=102477771;STRANDS=++:78;CIPOS=-30,29;CIEND=-30,29;CIPOS95=0,0;CIEND95=0,0;MATEID=593164_2;EVENT=593164;SU=78;PE=49;SR=29;ALG=PROD;AF=3.419e-05;NSAMP=1;MSQ=641.55;AC=1;AN=29246;NFAM=1	SVTYPE=BND;POS=102482013;STRANDS=++:78;CIPOS=-30,29;CIEND=-30,29;CIPOS95=0,0;CIEND95=0,0;MATEID=593164_1;EVENT=593164;SECONDARY;SU=78;PE=49;SR=29;ALG=PROD;AF=3.419e-05;NSAMP=1;MSQ=641.55;AC=1;AN=29246;NFAM=1
chr5	102481420	102481466	chr5	102484124	102484170	593165	1417.34	-	-	BND	PASS	593165_1	N	[chr5:102484149[N	593165_2	N	[chr5:102481445[N	SVTYPE=BND;POS=102481445;STRANDS=--:76;CIPOS=-24,22;CIEND=-24,22;CIPOS95=0,0;CIEND95=0,0;MATEID=593165_2;EVENT=593165;SU=76;PE=49;SR=27;ALG=PROD;AF=3.419e-05;NSAMP=1;MSQ=311.53;AC=1;AN=29246;NFAM=1	SVTYPE=BND;POS=102484149;STRANDS=--:76;CIPOS=-24,22;CIEND=-24,22;CIPOS95=0,0;CIEND95=0,0;MATEID=593165_1;EVENT=593165;SECONDARY;SU=76;PE=49;SR=27;ALG=PROD;AF=3.419e-05;NSAMP=1;MSQ=311.53;AC=1;AN=29246;NFAM=1
chr5	102484879	102484888	chr5	102489670	102489679	361398	437.46	+	-	DEL	PASS	361398	N	<DEL>	.	.	.	SVTYPE=DEL;POS=102484884;SVLEN=-4791;END=102489675;STRANDS=+-:7;CIPOS=-5,4;CIEND=-5,4;CIPOS95=0,0;CIEND95=0,0;SU=7;PE=0;SR=7;ALG=PROD;AF=3.419e-05;NSAMP=1;MSQ=437.46;AC=1;AN=29246;NFAM=1	.
chr5	102490978	102490997	chr5	102565449	102565468	518406	302.82	-	+	DUP	PASS	518406	N	<DUP>	.	.	.	SVTYPE=DUP;POS=102490988;SVLEN=74471;END=102565459;STRANDS=-+:22;CIPOS=-10,9;CIEND=-10,9;CIPOS95=0,0;CIEND95=0,0;SU=22;PE=16;SR=6;ALG=PROD;AF=3.419e-05;NSAMP=1;MSQ=300.65;AC=1;AN=29246;NFAM=1	.
chr5	102500664	102500683	chr5	102501145	102501159	361399	326.09	+	-	BND	LOW	361399_1	N	N[chr5:102501155[	361399_2	N	]chr5:102500674]N	SVTYPE=BND;POS=102500674;STRANDS=+-:13;CIPOS=-10,9;CIEND=-9,5;CIPOS95=0,0;CIEND95=0,0;MATEID=361399_2;EVENT=361399;SU=13;PE=9;SR=4;ALG=PROD;AF=6.839e-05;NSAMP=2;MSQ=153;RECLASSIFIED;AC=2;AN=29246;NFAM=2	SVTYPE=BND;POS=102501155;STRANDS=+-:13;CIPOS=-9,5;CIEND=-10,9;CIPOS95=0,0;CIEND95=0,0;MATEID=361399_1;EVENT=361399;SECONDARY;SU=13;PE=9;SR=4;ALG=PROD;AF=6.839e-05;NSAMP=2;MSQ=153;RECLASSIFIED;AC=2;AN=29246;NFAM=2
chr5	102516418	102516463	chr5	102516758	102516803	361400	1836.03	+	-	BND	LOW	361400_1	N	N[chr5:102516782[	361400_2	N	]chr5:102516441]N	SVTYPE=BND;POS=102516441;STRANDS=+-:30;CIPOS=-23,22;CIEND=-23,22;CIPOS95=0,0;CIEND95=0,0;MATEID=361400_2;EVENT=361400;SU=30;PE=9;SR=21;ALG=PROD;AF=0.0006839;NSAMP=20;MSQ=20.47;RECLASSIFIED;AC=20;AN=29246;NFAM=20	SVTYPE=BND;POS=102516782;STRANDS=+-:30;CIPOS=-23,22;CIEND=-23,22;CIPOS95=0,0;CIEND95=0,0;MATEID=361400_1;EVENT=361400;SECONDARY;SU=30;PE=9;SR=21;ALG=PROD;AF=0.0006839;NSAMP=20;MSQ=20.47;RECLASSIFIED;AC=20;AN=29246;NFAM=20
chr5	102533727	102534186	chr5	103308954	103309465	593166	164.69	-	-	BND	LOW	593166_1	N	[chr5:103309457[N	593166_2	N	[chr5:102534178[N	SVTYPE=BND;POS=102534178;STRANDS=--:7;IMPRECISE;CIPOS=-450,9;CIEND=-502,9;CIPOS95=-97,2;CIEND95=-157,1;MATEID=593166_2;EVENT=593166;SU=7;PE=7;SR=0;ALG=PROD;AF=3.419e-05;NSAMP=1;MSQ=164.69;AC=1;AN=29246;NFAM=1	SVTYPE=BND;POS=103309457;STRANDS=--:7;IMPRECISE;CIPOS=-502,9;CIEND=-450,9;CIPOS95=-157,1;CIEND95=-97,2;MATEID=593166_1;EVENT=593166;SECONDARY;SU=7;PE=7;SR=0;ALG=PROD;AF=3.419e-05;NSAMP=1;MSQ=164.69;AC=1;AN=29246;NFAM=1
chr5	102545352	102545371	chr6	138200731	138200750	89277	161.43	+	+	BND	LOW	89277_1	N	N]chr6:138200741]	89277_2	N	N]chr5:102545362]	SVTYPE=BND;POS=102545362;STRANDS=++:9;IMPRECISE;CIPOS=-10,9;CIEND=-10,9;CIPOS95=-1,1;CIEND95=-1,1;MATEID=89277_2;EVENT=89277;SU=9;PE=7;SR=2;ALG=PROD;AF=3.419e-05;NSAMP=1;MSQ=161.43;AC=1;AN=29246;NFAM=1	SVTYPE=BND;POS=138200741;STRANDS=++:9;IMPRECISE;CIPOS=-10,9;CIEND=-10,9;CIPOS95=-1,1;CIEND95=-1,1;MATEID=89277_1;EVENT=89277;SECONDARY;SU=9;PE=7;SR=2;ALG=PROD;AF=3.419e-05;NSAMP=1;MSQ=161.43;AC=1;AN=29246;NFAM=1
chr5	102556612	102556621	chr5	102556858	102556867	518407	654.45	-	+	BND	LOW	518407_1	N	]chr5:102556863]N	518407_2	N	N[chr5:102556618[	SVTYPE=BND;POS=102556618;STRANDS=-+:88;CIPOS=-5,4;CIEND=-5,4;CIPOS95=0,0;CIEND95=0,0;MATEID=518407_2;EVENT=518407;SU=88;PE=7;SR=81;ALG=PROD;AF=0.000171;NSAMP=5;MSQ=62.69;RECLASSIFIED;AC=5;AN=29246;NFAM=5	SVTYPE=BND;POS=102556863;STRANDS=-+:88;CIPOS=-5,4;CIEND=-5,4;CIPOS95=0,0;CIEND95=0,0;MATEID=518407_1;EVENT=518407;SECONDARY;SU=88;PE=7;SR=81;ALG=PROD;AF=0.000171;NSAMP=5;MSQ=62.69;RECLASSIFIED;AC=5;AN=29246;NFAM=5
chr5	102565866	102566389	chr5	102571722	102572370	593167	78.26	-	-	BND	LOW	593167_1	N	[chr5:102572362[N	593167_2	N	[chr5:102566381[N	SVTYPE=BND;POS=102566381;STRANDS=--:5;IMPRECISE;CIPOS=-514,9;CIEND=-639,9;CIPOS95=-108,1;CIEND95=-116,2;MATEID=593167_2;EVENT=593167;SU=5;PE=5;SR=0;ALG=PROD;AF=3.419e-05;NSAMP=1;MSQ=4.68;AC=1;AN=29246;NFAM=1	SVTYPE=BND;POS=102572362;STRANDS=--:5;IMPRECISE;CIPOS=-639,9;CIEND=-514,9;CIPOS95=-116,2;CIEND95=-108,1;MATEID=593167_1;EVENT=593167;SECONDARY;SU=5;PE=5;SR=0;ALG=PROD;AF=3.419e-05;NSAMP=1;MSQ=4.68;AC=1;AN=29246;NFAM=1
chr5	102566338	102567027	chr5	102572557	102573199	593168	118.89	+	+	INV	LOW	593168	N	<INV>	.	.	.	SVTYPE=INV;POS=102566368;SVLEN=6219;END=102572587;STRANDS=++:12,--:1;IMPRECISE;CIPOS=-30,659;CIEND=-30,612;CIPOS95=-30,154;CIEND95=-30,119;SU=13;PE=12;SR=1;ALG=SUM;AF=3.419e-05;NSAMP=1;MSQ=6.93;AC=1;AN=29246;NFAM=1	.
chr5	102567533	102567549	chr5	102571304	102571320	593169	572.7	+	+	INV	LOW	593169	N	<INV>	.	.	.	SVTYPE=INV;POS=102567542;SVLEN=3772;END=102571314;STRANDS=++:26,--:2;CIPOS=-9,7;CIEND=-10,6;CIPOS95=0,0;CIEND95=0,0;SU=28;PE=0;SR=28;ALG=PROD;AF=0.0001368;NSAMP=4;MSQ=36.62;AC=4;AN=29246;NFAM=4	.
chr5	102568640	102568659	chr5	102568995	102569014	361402	748.28	+	-	BND	LOW	361402_1	N	N[chr5:102569006[	361402_2	N	]chr5:102568650]N	SVTYPE=BND;POS=102568650;STRANDS=+-:5;CIPOS=-10,9;CIEND=-10,9;CIPOS95=0,0;CIEND95=0,0;MATEID=361402_2;EVENT=361402;SU=5;PE=0;SR=5;ALG=PROD;AF=0.0007864;NSAMP=23;MSQ=26.1;RECLASSIFIED;AC=23;AN=29246;NFAM=23	SVTYPE=BND;POS=102569006;STRANDS=+-:5;CIPOS=-10,9;CIEND=-10,9;CIPOS95=0,0;CIEND95=0,0;MATEID=361402_1;EVENT=361402;SECONDARY;SU=5;PE=0;SR=5;ALG=PROD;AF=0.0007864;NSAMP=23;MSQ=26.1;RECLASSIFIED;AC=23;AN=29246;NFAM=23
chr5	102591911	102591926	chr5	102592381	102592398	361403	581.6	+	-	BND	LOW	361403_1	N	N[chr5:102592391[	361403_2	N	]chr5:102591921]N	SVTYPE=BND;POS=102591921;STRANDS=+-:6;IMPRECISE;CIPOS=-10,5;CIEND=-9,8;CIPOS95=-1,0;CIEND95=0,0;MATEID=361403_2;EVENT=361403;SU=6;PE=2;SR=4;ALG=PROD;AF=0.0002052;NSAMP=6;MSQ=11.54;RECLASSIFIED;AC=6;AN=29246;NFAM=6	SVTYPE=BND;POS=102592391;STRANDS=+-:6;IMPRECISE;CIPOS=-9,8;CIEND=-10,5;CIPOS95=0,0;CIEND95=-1,0;MATEID=361403_1;EVENT=361403;SECONDARY;SU=6;PE=2;SR=4;ALG=PROD;AF=0.0002052;NSAMP=6;MSQ=11.54;RECLASSIFIED;AC=6;AN=29246;NFAM=6
chr5	102601200	102601286	chr5	102616687	102616771	361404	2272.32	+	-	DEL	PASS	361404	N	<DEL>	.	.	.	SVTYPE=DEL;POS=102601243;SVLEN=-15487;END=102616730;STRANDS=+-:99;CIPOS=-43,43;CIEND=-43,41;CIPOS95=0,0;CIEND95=0,0;SU=99;PE=60;SR=39;ALG=PROD;AF=0.0001368;NSAMP=4;MSQ=565.66;AC=4;AN=29246;NFAM=4	.
chr5	102607218	102607226	chr10	77099718	77099735	83570	68.99	-	+	BND	LOW	83570_1	N	]chr10:77099728]N	83570_2	N	N[chr5:102607219[	SVTYPE=BND;POS=102607219;STRANDS=-+:4;IMPRECISE;CIPOS=0,8;CIEND=-10,7;CIPOS95=0,1;CIEND95=-2,0;MATEID=83570_2;EVENT=83570;SU=4;PE=0;SR=4;ALG=PROD;AF=3.419e-05;NSAMP=1;MSQ=68.99;AC=1;AN=29246;NFAM=1	SVTYPE=BND;POS=77099728;STRANDS=-+:4;IMPRECISE;CIPOS=-10,7;CIEND=0,8;CIPOS95=-2,0;CIEND95=0,1;MATEID=83570_1;EVENT=83570;SECONDARY;SU=4;PE=0;SR=4;ALG=PROD;AF=3.419e-05;NSAMP=1;MSQ=68.99;AC=1;AN=29246;NFAM=1
chr5	102618769	102618820	chr5	102618834	102618885	361405	522.85	+	-	BND	LOW	361405_1	N	N[chr5:102618861[	361405_2	N	]chr5:102618795]N	SVTYPE=BND;POS=102618795;STRANDS=+-:14;CIPOS=-26,25;CIEND=-26,25;CIPOS95=0,0;CIEND95=0,0;MATEID=361405_2;EVENT=361405;SU=14;PE=0;SR=14;ALG=PROD;AF=0.0001026;NSAMP=3;MSQ=172.83;RECLASSIFIED;AC=3;AN=29244;NFAM=2	SVTYPE=BND;POS=102618861;STRANDS=+-:14;CIPOS=-26,25;CIEND=-26,25;CIPOS95=0,0;CIEND95=0,0;MATEID=361405_1;EVENT=361405;SECONDARY;SU=14;PE=0;SR=14;ALG=PROD;AF=0.0001026;NSAMP=3;MSQ=172.83;RECLASSIFIED;AC=3;AN=29244;NFAM=2
chr5	102623676	102623695	chr5	102652489	102652496	361406	341.2	+	-	DEL	PASS	361406	N	<DEL>	.	.	.	SVTYPE=DEL;POS=102623686;SVLEN=-28808;END=102652494;STRANDS=+-:18;CIPOS=-10,9;CIEND=-5,2;CIPOS95=0,0;CIEND95=0,0;SU=18;PE=11;SR=7;ALG=PROD;AF=3.419e-05;NSAMP=1;MSQ=335.52;AC=1;AN=29246;NFAM=1	.
chr5	102625068	102625087	chr5	102625271	102625290	361407	474.89	+	-	BND	LOW	361407_1	N	N[chr5:102625282[	361407_2	N	]chr5:102625078]N	SVTYPE=BND;POS=102625078;STRANDS=+-:12;CIPOS=-10,9;CIEND=-10,9;CIPOS95=0,0;CIEND95=0,0;MATEID=361407_2;EVENT=361407;SU=12;PE=0;SR=12;ALG=PROD;AF=6.839e-05;NSAMP=2;MSQ=229.16;RECLASSIFIED;AC=2;AN=29246;NFAM=2	SVTYPE=BND;POS=102625282;STRANDS=+-:12;CIPOS=-10,9;CIEND=-10,9;CIPOS95=0,0;CIEND95=0,0;MATEID=361407_1;EVENT=361407;SECONDARY;SU=12;PE=0;SR=12;ALG=PROD;AF=6.839e-05;NSAMP=2;MSQ=229.16;RECLASSIFIED;AC=2;AN=29246;NFAM=2
chr5	102647351	102647365	chr5	102650414	102650433	361408	176.78	+	-	DEL	PASS	361408	N	<DEL>	.	.	.	SVTYPE=DEL;POS=102647359;SVLEN=-3065;END=102650424;STRANDS=+-:10;CIPOS=-8,6;CIEND=-10,9;CIPOS95=0,0;CIEND95=0,0;SU=10;PE=5;SR=5;ALG=PROD;AF=3.419e-05;NSAMP=1;MSQ=176.78;AC=1;AN=29246;NFAM=1	.
chr5	102660692	102660695	chr5	102663666	102663670	361409	8056.05	+	-	BND	PASS	361409_1	N	N[chr5:102663670[	361409_2	N	]chr5:102660694]N	SVTYPE=BND;POS=102660694;STRANDS=+-:317;CIPOS=-2,1;CIEND=-3,1;CIPOS95=0,0;CIEND95=0,0;MATEID=361409_2;EVENT=361409;SU=317;PE=199;SR=118;ALG=PROD;AF=0.0002735;NSAMP=8;MSQ=507.96;RECLASSIFIED;AC=8;AN=29246;NFAM=8	SVTYPE=BND;POS=102663670;STRANDS=+-:317;CIPOS=-3,1;CIEND=-2,1;CIPOS95=0,0;CIEND95=0,0;MATEID=361409_1;EVENT=361409;SECONDARY;SU=317;PE=199;SR=118;ALG=PROD;AF=0.0002735;NSAMP=8;MSQ=507.96;RECLASSIFIED;AC=8;AN=29246;NFAM=8
chr5	102696717	102696728	chr5	102696778	102696789	361410	212.79	+	-	BND	LOW	361410_1	N	N[chr5:102696785[	361410_2	N	]chr5:102696723]N	SVTYPE=BND;POS=102696723;STRANDS=+-:6;CIPOS=-6,5;CIEND=-6,5;CIPOS95=0,0;CIEND95=0,0;MATEID=361410_2;EVENT=361410;SU=6;PE=0;SR=6;ALG=PROD;AF=3.419e-05;NSAMP=1;MSQ=212.78;RECLASSIFIED;AC=1;AN=29246;NFAM=1	SVTYPE=BND;POS=102696785;STRANDS=+-:6;CIPOS=-6,5;CIEND=-6,5;CIPOS95=0,0;CIEND95=0,0;MATEID=361410_1;EVENT=361410;SECONDARY;SU=6;PE=0;SR=6;ALG=PROD;AF=3.419e-05;NSAMP=1;MSQ=212.78;RECLASSIFIED;AC=1;AN=29246;NFAM=1
chr5	102709206	102709225	chr5	102715351	102715353	518408	522.43	-	+	DUP	PASS	518408	N	<DUP>	.	.	.	SVTYPE=DUP;POS=102709216;SVLEN=6137;END=102715353;STRANDS=-+:46;CIPOS=-10,9;CIEND=-2,0;CIPOS95=0,0;CIEND95=0,0;SU=46;PE=23;SR=23;ALG=PROD;AF=6.839e-05;NSAMP=1;MSQ=521.84;AC=2;AN=29246;NFAM=1	.
chr5	102737321	102737372	chr11	33430029	33430080	83763	163.88	+	+	BND	LOW	83763_1	N	N]chr11:33430055]	83763_2	N	N]chr5:102737347]	SVTYPE=BND;POS=102737347;STRANDS=++:10;CIPOS=-26,25;CIEND=-26,25;CIPOS95=0,0;CIEND95=0,0;MATEID=83763_2;EVENT=83763;SU=10;PE=0;SR=10;ALG=PROD;AF=0.0001026;NSAMP=3;MSQ=51.8;AC=3;AN=29246;NFAM=3	SVTYPE=BND;POS=33430055;STRANDS=++:10;CIPOS=-26,25;CIEND=-26,25;CIPOS95=0,0;CIEND95=0,0;MATEID=83763_1;EVENT=83763;SECONDARY;SU=10;PE=0;SR=10;ALG=PROD;AF=0.0001026;NSAMP=3;MSQ=51.8;AC=3;AN=29246;NFAM=3
chr5	102738926	102738926	chr5	102739017	102739017	361412	65867.1	+	-	BND	LOW	361412_1	N	N[chr5:102739018[	361412_2	N	]chr5:102738926]N	SVTYPE=BND;POS=102738926;STRANDS=+-:1398;CIPOS=0,0;CIEND=0,0;CIPOS95=0,0;CIEND95=0,0;MATEID=361412_2;EVENT=361412;SU=1398;PE=25;SR=1373;ALG=PROD;AF=0.01063;NSAMP=306;MSQ=177.75;RECLASSIFIED;AC=311;AN=29246;NFAM=297	SVTYPE=BND;POS=102739018;STRANDS=+-:1398;CIPOS=0,0;CIEND=0,0;CIPOS95=0,0;CIEND95=0,0;MATEID=361412_1;EVENT=361412;SECONDARY;SU=1398;PE=25;SR=1373;ALG=PROD;AF=0.01063;NSAMP=306;MSQ=177.75;RECLASSIFIED;AC=311;AN=29246;NFAM=297
chr5	102740737	102740744	chr5	102740904	102740911	518410	143.09	-	+	DUP	PASS	518410	N	<DUP>	.	.	.	SVTYPE=DUP;POS=102740741;SVLEN=167;END=102740908;STRANDS=-+:9;CIPOS=-4,3;CIEND=-4,3;CIPOS95=0,0;CIEND95=0,0;SU=9;PE=0;SR=9;ALG=PROD;AF=6.839e-05;NSAMP=2;MSQ=61.59;AC=2;AN=29246;NFAM=2	.
chr5	102745383	102745400	chr13	86524627	86524644	85306	470.1	-	+	BND	LOW	85306_1	N	]chr13:86524636]N	85306_2	N	N[chr5:102745393[	SVTYPE=BND;POS=102745393;STRANDS=-+:26;CIPOS=-9,8;CIEND=-9,8;CIPOS95=0,0;CIEND95=0,0;MATEID=85306_2;EVENT=85306;SU=26;PE=0;SR=26;ALG=PROD;AF=3.419e-05;NSAMP=1;MSQ=6.83;AC=1;AN=29246;NFAM=1	SVTYPE=BND;POS=86524636;STRANDS=-+:26;CIPOS=-9,8;CIEND=-9,8;CIPOS95=0,0;CIEND95=0,0;MATEID=85306_1;EVENT=85306;SECONDARY;SU=26;PE=0;SR=26;ALG=PROD;AF=3.419e-05;NSAMP=1;MSQ=6.83;AC=1;AN=29246;NFAM=1
chr5	102745659	102745668	chr5	102745817	102745826	361413	2250.87	+	-	DEL	PASS	361413	N	<DEL>	.	.	.	SVTYPE=DEL;POS=102745664;SVLEN=-158;END=102745822;STRANDS=+-:66;CIPOS=-5,4;CIEND=-5,4;CIPOS95=0,0;CIEND95=0,0;SU=66;PE=2;SR=64;ALG=PROD;AF=0.0003077;NSAMP=9;MSQ=222.12;AC=9;AN=29246;NFAM=9	.
chr5	102755282	102755301	chr5	102755761	102755780	361414	51.4	+	-	BND	LOW	361414_1	N	N[chr5:102755772[	361414_2	N	]chr5:102755292]N	SVTYPE=BND;POS=102755292;STRANDS=+-:5;CIPOS=-10,9;CIEND=-10,9;CIPOS95=0,0;CIEND95=0,0;MATEID=361414_2;EVENT=361414;SU=5;PE=0;SR=5;ALG=PROD;AF=3.419e-05;NSAMP=1;MSQ=29.68;RECLASSIFIED;AC=1;AN=29246;NFAM=1	SVTYPE=BND;POS=102755772;STRANDS=+-:5;CIPOS=-10,9;CIEND=-10,9;CIPOS95=0,0;CIEND95=0,0;MATEID=361414_1;EVENT=361414;SECONDARY;SU=5;PE=0;SR=5;ALG=PROD;AF=3.419e-05;NSAMP=1;MSQ=29.68;RECLASSIFIED;AC=1;AN=29246;NFAM=1
chr5	102766931	102766948	chr5	138691758	138691774	518411	2666.51	-	+	BND	LOW	518411_1	N	]chr5:138691765]N	518411_2	N	N[chr5:102766942[	SVTYPE=BND;POS=102766942;STRANDS=-+:4;IMPRECISE;CIPOS=-10,7;CIEND=-7,9;CIPOS95=-2,0;CIEND95=0,3;MATEID=518411_2;EVENT=518411;SU=4;PE=0;SR=4;ALG=PROD;AF=0.006018;NSAMP=155;MSQ=10.76;RECLASSIFIED;AC=176;AN=29246;NFAM=154	SVTYPE=BND;POS=138691765;STRANDS=-+:4;IMPRECISE;CIPOS=-7,9;CIEND=-10,7;CIPOS95=0,3;CIEND95=-2,0;MATEID=518411_1;EVENT=518411;SECONDARY;SU=4;PE=0;SR=4;ALG=PROD;AF=0.006018;NSAMP=155;MSQ=10.76;RECLASSIFIED;AC=176;AN=29246;NFAM=154
chr5	102768549	102768568	chr5	102771671	102771730	361415	2742.27	+	-	DEL	PASS	361415	N	<DEL>	.	.	.	SVTYPE=DEL;POS=102768559;SVLEN=-3142;END=102771701;STRANDS=+-:121;CIPOS=-10,9;CIEND=-30,29;CIPOS95=0,0;CIEND95=0,0;SU=121;PE=83;SR=38;ALG=PROD;AF=0.0001368;NSAMP=4;MSQ=685.57;AC=4;AN=29246;NFAM=3	.
chr5	102770183	102770202	chr5	102770869	102770881	361416	497.73	+	-	DEL	PASS	361416	N	<DEL>	.	.	.	SVTYPE=DEL;POS=102770193;SVLEN=-685;END=102770878;STRANDS=+-:19;IMPRECISE;CIPOS=-10,9;CIEND=-9,3;CIPOS95=0,0;CIEND95=-1,0;SU=19;PE=15;SR=4;ALG=PROD;AF=3.419e-05;NSAMP=1;MSQ=497.65;AC=1;AN=29246;NFAM=1	.
chr5	102772886	102772890	chr5	102786818	102786823	518412	304.66	-	+	DUP	PASS	518412	N	<DUP>	.	.	.	SVTYPE=DUP;POS=102772889;SVLEN=13932;END=102786821;STRANDS=-+:26;CIPOS=-3,1;CIEND=-3,2;CIPOS95=0,0;CIEND95=0,0;SU=26;PE=15;SR=11;ALG=PROD;AF=6.839e-05;NSAMP=1;MSQ=299.47;AC=2;AN=29246;NFAM=1	.
chr5	102779447	102779961	chr13	69504863	69505500	85258	20.04	-	-	BND	LOW	85258_1	N	[chr13:69505495[N	85258_2	N	[chr5:102779953[N	SVTYPE=BND;POS=102779953;STRANDS=--:5;IMPRECISE;CIPOS=-505,9;CIEND=-631,6;CIPOS95=-119,2;CIEND95=-218,0;MATEID=85258_2;EVENT=85258;SU=5;PE=5;SR=0;ALG=PROD;AF=6.839e-05;NSAMP=2;MSQ=8.09;AC=2;AN=29246;NFAM=2	SVTYPE=BND;POS=69505495;STRANDS=--:5;IMPRECISE;CIPOS=-631,6;CIEND=-505,9;CIPOS95=-218,0;CIEND95=-119,2;MATEID=85258_1;EVENT=85258;SECONDARY;SU=5;PE=5;SR=0;ALG=PROD;AF=6.839e-05;NSAMP=2;MSQ=8.09;AC=2;AN=29246;NFAM=2
chr5	102784166	102784214	chr5	102786590	102786647	361417	218.14	+	-	BND	LOW	361417_1	N	N[chr5:102786620[	361417_2	N	]chr5:102784191]N	SVTYPE=BND;POS=102784191;STRANDS=+-:18;CIPOS=-25,23;CIEND=-29,28;CIPOS95=0,0;CIEND95=0,0;MATEID=361417_2;EVENT=361417;SU=18;PE=7;SR=11;ALG=PROD;AF=3.419e-05;NSAMP=1;MSQ=206.45;RECLASSIFIED;AC=1;AN=29246;NFAM=1	SVTYPE=BND;POS=102786620;STRANDS=+-:18;CIPOS=-29,28;CIEND=-25,23;CIPOS95=0,0;CIEND95=0,0;MATEID=361417_1;EVENT=361417;SECONDARY;SU=18;PE=7;SR=11;ALG=PROD;AF=3.419e-05;NSAMP=1;MSQ=206.45;RECLASSIFIED;AC=1;AN=29246;NFAM=1
chr5	102801375	102801956	chr5	103588869	103589514	518413	10.1	-	+	BND	LOW	518413_1	N	]chr5:103588879]N	518413_2	N	N[chr5:102801948[	SVTYPE=BND;POS=102801948;STRANDS=-+:4;IMPRECISE;CIPOS=-572,9;CIEND=-10,635;CIPOS95=-131,2;CIEND95=-1,156;MATEID=518413_2;EVENT=518413;SU=4;PE=4;SR=0;ALG=PROD;AF=3.419e-05;NSAMP=1;MSQ=10.1;RECLASSIFIED;AC=1;AN=29246;NFAM=1	SVTYPE=BND;POS=103588879;STRANDS=-+:4;IMPRECISE;CIPOS=-10,635;CIEND=-572,9;CIPOS95=-1,156;CIEND95=-131,2;MATEID=518413_1;EVENT=518413;SECONDARY;SU=4;PE=4;SR=0;ALG=PROD;AF=3.419e-05;NSAMP=1;MSQ=10.1;RECLASSIFIED;AC=1;AN=29246;NFAM=1
chr5	102802107	102802113	chr5	103737110	103737129	593173	77.45	+	+	BND	LOW	593173_1	N	N]chr5:103737120]	593173_2	N	N]chr5:102802111]	SVTYPE=BND;POS=102802111;STRANDS=++:10;CIPOS=-4,2;CIEND=-10,9;CIPOS95=0,0;CIEND95=0,0;MATEID=593173_2;EVENT=593173;SU=10;PE=0;SR=10;ALG=PROD;AF=3.419e-05;NSAMP=1;MSQ=77.45;AC=1;AN=29246;NFAM=1	SVTYPE=BND;POS=103737120;STRANDS=++:10;CIPOS=-10,9;CIEND=-4,2;CIPOS95=0,0;CIEND95=0,0;MATEID=593173_1;EVENT=593173;SECONDARY;SU=10;PE=0;SR=10;ALG=PROD;AF=3.419e-05;NSAMP=1;MSQ=77.45;AC=1;AN=29246;NFAM=1
chr5	102823045	102823064	chr5	102823182	102823201	593174	58.74	+	+	INV	LOW	593174	N	<INV>	.	.	.	SVTYPE=INV;POS=102823055;SVLEN=137;END=102823192;STRANDS=++:3,--:1;IMPRECISE;CIPOS=-10,9;CIEND=-10,9;CIPOS95=-3,3;CIEND95=-3,3;SU=4;PE=3;SR=1;ALG=PROD;AF=0.0001026;NSAMP=3;MSQ=17.5;AC=3;AN=29246;NFAM=3	.
chr5	102827669	102827669	chr5	102827903	102827903	361419	1.59691e+07	+	-	MEI	PASS	361419	N	<DEL:ME:SINE|Alu|AluYb8>	.	.	.	SVTYPE=MEI;POS=102827669;SVLEN=-234;END=102827903;STRANDS=+-:394377;CIPOS=0,0;CIEND=0,0;CIPOS95=0,0;CIEND95=0,0;SU=394377;PE=16738;SR=377639;ALG=PROD;AF=0.7148;NSAMP=13472;MSQ=762.18;MEDGQR=8.91;Q10GQR=6.34;AC=20905;AN=29246;NFAM=12471	.
chr5	102838847	102838906	chr5	102840087	102840145	518414	340.0	-	+	BND	LOW	518414_1	N	]chr5:102840116]N	518414_2	N	N[chr5:102838878[	SVTYPE=BND;POS=102838878;STRANDS=-+:31;CIPOS=-30,29;CIEND=-29,29;CIPOS95=0,0;CIEND95=0,0;MATEID=518414_2;EVENT=518414;SU=31;PE=15;SR=16;ALG=PROD;AF=3.42e-05;NSAMP=1;MSQ=91.96;RECLASSIFIED;AC=1;AN=29242;NFAM=1	SVTYPE=BND;POS=102840116;STRANDS=-+:31;CIPOS=-29,29;CIEND=-30,29;CIPOS95=0,0;CIEND95=0,0;MATEID=518414_1;EVENT=518414;SECONDARY;SU=31;PE=15;SR=16;ALG=PROD;AF=3.42e-05;NSAMP=1;MSQ=91.96;RECLASSIFIED;AC=1;AN=29242;NFAM=1
chr5	102839141	102839200	chr5	102840091	102840135	361420	460.94	+	-	BND	LOW	361420_1	N	N[chr5:102840116[	361420_2	N	]chr5:102839171]N	SVTYPE=BND;POS=102839171;STRANDS=+-:28;CIPOS=-30,29;CIEND=-24,20;CIPOS95=0,0;CIEND95=0,0;MATEID=361420_2;EVENT=361420;SU=28;PE=20;SR=8;ALG=PROD;AF=3.419e-05;NSAMP=1;MSQ=104.63;RECLASSIFIED;AC=1;AN=29246;NFAM=1	SVTYPE=BND;POS=102840116;STRANDS=+-:28;CIPOS=-24,20;CIEND=-30,29;CIPOS95=0,0;CIEND95=0,0;MATEID=361420_1;EVENT=361420;SECONDARY;SU=28;PE=20;SR=8;ALG=PROD;AF=3.419e-05;NSAMP=1;MSQ=104.63;RECLASSIFIED;AC=1;AN=29246;NFAM=1
chr5	102843138	102843144	chr5	102983677	102983682	361421	725.34	+	-	DEL	PASS	361421	N	<DEL>	.	.	.	SVTYPE=DEL;POS=102843142;SVLEN=-140539;END=102983681;STRANDS=+-:31;CIPOS=-4,2;CIEND=-4,1;CIPOS95=0,0;CIEND95=0,0;SU=31;PE=20;SR=11;ALG=PROD;AF=3.419e-05;NSAMP=1;MSQ=725.33;AC=1;AN=29246;NFAM=1	.
chr5	102854492	102854495	chr5	102863240	102863242	361422	752.39	+	-	DEL	PASS	361422	N	<DEL>	.	.	.	SVTYPE=DEL;POS=102854494;SVLEN=-8748;END=102863242;STRANDS=+-:30;CIPOS=-2,1;CIEND=-2,0;CIPOS95=0,0;CIEND95=0,0;SU=30;PE=14;SR=16;ALG=PROD;AF=3.419e-05;NSAMP=1;MSQ=752.39;AC=1;AN=29246;NFAM=1	.
chr5	102863018	102863018	chr5	102863183	102863183	361423	240811.0	+	-	DEL	PASS	361423	N	<DEL>	.	.	.	SVTYPE=DEL;POS=102863018;SVLEN=-165;END=102863183;STRANDS=+-:8897;CIPOS=0,0;CIEND=0,0;CIPOS95=0,0;CIEND95=0,0;SU=8897;PE=213;SR=8684;ALG=PROD;AF=0.03553;NSAMP=1004;MSQ=202.01;MEDGQR=3.52;Q10GQR=3.22;AC=1039;AN=29246;NFAM=971	.
chr5	102864154	102864171	chr12	120304813	120304831	84962	4265.65	-	+	BND	LOW	84962_1	N	]chr12:120304823]N	84962_2	N	N[chr5:102864164[	SVTYPE=BND;POS=102864164;STRANDS=-+:16;CIPOS=-9,8;CIEND=-10,8;CIPOS95=0,0;CIEND95=0,0;MATEID=84962_2;EVENT=84962;SU=16;PE=0;SR=16;ALG=PROD;AF=0.004821;NSAMP=139;MSQ=17.29;AC=141;AN=29246;NFAM=138	SVTYPE=BND;POS=120304823;STRANDS=-+:16;CIPOS=-10,8;CIEND=-9,8;CIPOS95=0,0;CIEND95=0,0;MATEID=84962_1;EVENT=84962;SECONDARY;SU=16;PE=0;SR=16;ALG=PROD;AF=0.004821;NSAMP=139;MSQ=17.29;AC=141;AN=29246;NFAM=138
chr5	102881122	102881139	chr7	11264311	11264328	89449	1259.31	-	+	BND	LOW	89449_1	N	]chr7:11264320]N	89449_2	N	N[chr5:102881132[	SVTYPE=BND;POS=102881132;STRANDS=-+:33;CIPOS=-9,8;CIEND=-9,8;CIPOS95=0,0;CIEND95=0,0;MATEID=89449_2;EVENT=89449;SU=33;PE=0;SR=33;ALG=PROD;AF=0.001265;NSAMP=37;MSQ=30.13;AC=37;AN=29246;NFAM=37	SVTYPE=BND;POS=11264320;STRANDS=-+:33;CIPOS=-9,8;CIEND=-9,8;CIPOS95=0,0;CIEND95=0,0;MATEID=89449_1;EVENT=89449;SECONDARY;SU=33;PE=0;SR=33;ALG=PROD;AF=0.001265;NSAMP=37;MSQ=30.13;AC=37;AN=29246;NFAM=37
chr5	102882563	102882582	chr5	102889853	102889872	361425	560.39	+	-	DEL	PASS	361425	N	<DEL>	.	.	.	SVTYPE=DEL;POS=102882573;SVLEN=-7290;END=102889863;STRANDS=+-:10;CIPOS=-10,9;CIEND=-10,9;CIPOS95=0,0;CIEND95=0,0;SU=10;PE=0;SR=10;ALG=PROD;AF=3.419e-05;NSAMP=1;MSQ=560.39;AC=1;AN=29246;NFAM=1	.
chr5	102885072	102885089	chr6	3914844	3914861	88530	10271.9	-	+	BND	LOW	88530_1	N	]chr6:3914853]N	88530_2	N	N[chr5:102885082[	SVTYPE=BND;POS=102885082;STRANDS=-+:4;CIPOS=-9,8;CIEND=-9,8;CIPOS95=0,0;CIEND95=0,0;MATEID=88530_2;EVENT=88530;SU=4;PE=0;SR=4;ALG=PROD;AF=0.01149;NSAMP=312;MSQ=25.21;AC=336;AN=29246;NFAM=310	SVTYPE=BND;POS=3914853;STRANDS=-+:4;CIPOS=-9,8;CIEND=-9,8;CIPOS95=0,0;CIEND95=0,0;MATEID=88530_1;EVENT=88530;SECONDARY;SU=4;PE=0;SR=4;ALG=PROD;AF=0.01149;NSAMP=312;MSQ=25.21;AC=336;AN=29246;NFAM=310
chr5	102895179	102895950	chr5	102895638	102896293	361426	27.43	+	-	BND	LOW	361426_1	N	N[chr5:102896285[	361426_2	N	]chr5:102895189]N	SVTYPE=BND;POS=102895189;STRANDS=+-:4;IMPRECISE;CIPOS=-10,761;CIEND=-646,9;CIPOS95=-2,245;CIEND95=-230,2;MATEID=361426_2;EVENT=361426;SU=4;PE=4;SR=0;ALG=PROD;AF=3.419e-05;NSAMP=1;MSQ=9.3;RECLASSIFIED;AC=1;AN=29246;NFAM=1	SVTYPE=BND;POS=102896285;STRANDS=+-:4;IMPRECISE;CIPOS=-646,9;CIEND=-10,761;CIPOS95=-230,2;CIEND95=-2,245;MATEID=361426_1;EVENT=361426;SECONDARY;SU=4;PE=4;SR=0;ALG=PROD;AF=3.419e-05;NSAMP=1;MSQ=9.3;RECLASSIFIED;AC=1;AN=29246;NFAM=1
chr5	102906667	102906673	chr5	102909595	102909614	361427	630.72	+	-	DEL	PASS	361427	N	<DEL>	.	.	.	SVTYPE=DEL;POS=102906670;SVLEN=-2935;END=102909605;STRANDS=+-:26;CIPOS=-3,3;CIEND=-10,9;CIPOS95=0,0;CIEND95=0,0;SU=26;PE=18;SR=8;ALG=PROD;AF=3.419e-05;NSAMP=1;MSQ=629.53;AC=1;AN=29246;NFAM=1	.
chr5	102908481	102908500	chr5	102912178	102912182	361428	482.58	+	-	DEL	PASS	361428	N	<DEL>	.	.	.	SVTYPE=DEL;POS=102908491;SVLEN=-3690;END=102912181;STRANDS=+-:21;CIPOS=-10,9;CIEND=-3,1;CIPOS95=0,0;CIEND95=0,0;SU=21;PE=9;SR=12;ALG=PROD;AF=3.419e-05;NSAMP=1;MSQ=482.55;AC=1;AN=29246;NFAM=1	.
chr5	102913340	102913359	chr5	102915093	102915111	518415	71.3	-	+	BND	LOW	518415_1	N	]chr5:102915102]N	518415_2	N	N[chr5:102913351[	SVTYPE=BND;POS=102913351;STRANDS=-+:10;CIPOS=-10,9;CIEND=-9,9;CIPOS95=0,0;CIEND95=0,0;MATEID=518415_2;EVENT=518415;SU=10;PE=3;SR=7;ALG=PROD;AF=3.419e-05;NSAMP=1;MSQ=51.2;RECLASSIFIED;AC=1;AN=29246;NFAM=1	SVTYPE=BND;POS=102915102;STRANDS=-+:10;CIPOS=-9,9;CIEND=-10,9;CIPOS95=0,0;CIEND95=0,0;MATEID=518415_1;EVENT=518415;SECONDARY;SU=10;PE=3;SR=7;ALG=PROD;AF=3.419e-05;NSAMP=1;MSQ=51.2;RECLASSIFIED;AC=1;AN=29246;NFAM=1
chr5	102913448	102913467	chr5	102915090	102915108	361429	284.66	+	-	BND	PASS	361429_1	N	N[chr5:102915100[	361429_2	N	]chr5:102913458]N	SVTYPE=BND;POS=102913458;STRANDS=+-:13;CIPOS=-10,9;CIEND=-9,9;CIPOS95=0,0;CIEND95=0,0;MATEID=361429_2;EVENT=361429;SU=13;PE=6;SR=7;ALG=PROD;AF=3.42e-05;NSAMP=1;MSQ=272.52;RECLASSIFIED;AC=1;AN=29244;NFAM=1	SVTYPE=BND;POS=102915100;STRANDS=+-:13;CIPOS=-9,9;CIEND=-10,9;CIPOS95=0,0;CIEND95=0,0;MATEID=361429_1;EVENT=361429;SECONDARY;SU=13;PE=6;SR=7;ALG=PROD;AF=3.42e-05;NSAMP=1;MSQ=272.52;RECLASSIFIED;AC=1;AN=29244;NFAM=1
chr5	102945148	102945167	chr5	102946391	102946410	361430	200.76	+	-	DEL	PASS	361430	N	<DEL>	.	.	.	SVTYPE=DEL;POS=102945158;SVLEN=-1243;END=102946401;STRANDS=+-:10;IMPRECISE;CIPOS=-10,9;CIEND=-10,9;CIPOS95=-1,1;CIEND95=-1,1;SU=10;PE=7;SR=3;ALG=PROD;AF=3.419e-05;NSAMP=1;MSQ=200.76;AC=1;AN=29246;NFAM=1	.
chr5	102950387	102950444	chr19	371376	371433	87409	336.65	-	+	BND	LOW	87409_1	N	]chr19:371405]N	87409_2	N	N[chr5:102950417[	SVTYPE=BND;POS=102950417;STRANDS=-+:13;CIPOS=-29,28;CIEND=-29,28;CIPOS95=0,0;CIEND95=0,0;MATEID=87409_2;EVENT=87409;SU=13;PE=0;SR=13;ALG=PROD;AF=0.0003761;NSAMP=11;MSQ=20.3;AC=11;AN=29246;NFAM=11	SVTYPE=BND;POS=371405;STRANDS=-+:13;CIPOS=-29,28;CIEND=-29,28;CIPOS95=0,0;CIEND95=0,0;MATEID=87409_1;EVENT=87409;SECONDARY;SU=13;PE=0;SR=13;ALG=PROD;AF=0.0003761;NSAMP=11;MSQ=20.3;AC=11;AN=29246;NFAM=11
chr5	102950387	102950444	chrY	13143872	13143929	92031	5093.95	-	+	BND	LOW	92031_1	N	]chrY:13143901]N	92031_2	N	N[chr5:102950417[	SVTYPE=BND;POS=102950417;STRANDS=-+:13;CIPOS=-29,28;CIEND=-29,28;CIPOS95=0,0;CIEND95=0,0;MATEID=92031_2;EVENT=92031;SU=13;PE=0;SR=13;ALG=PROD;AF=0.006052;NSAMP=177;MSQ=19.08;AC=177;AN=29246;NFAM=177	SVTYPE=BND;POS=13143901;STRANDS=-+:13;CIPOS=-29,28;CIEND=-29,28;CIPOS95=0,0;CIEND95=0,0;MATEID=92031_1;EVENT=92031;SECONDARY;SU=13;PE=0;SR=13;ALG=PROD;AF=0.006052;NSAMP=177;MSQ=19.08;AC=177;AN=29246;NFAM=177
chr5	102977639	102977656	chr5	137621776	137621793	361432	40.67	+	-	BND	LOW	361432_1	N	N[chr5:137621787[	361432_2	N	]chr5:102977648]N	SVTYPE=BND;POS=102977648;STRANDS=+-:4;IMPRECISE;CIPOS=-9,8;CIEND=-10,7;CIPOS95=0,0;CIEND95=-2,0;MATEID=361432_2;EVENT=361432;SU=4;PE=0;SR=4;ALG=PROD;AF=6.839e-05;NSAMP=2;MSQ=13.61;RECLASSIFIED;AC=2;AN=29246;NFAM=2	SVTYPE=BND;POS=137621787;STRANDS=+-:4;IMPRECISE;CIPOS=-10,7;CIEND=-9,8;CIPOS95=-2,0;CIEND95=0,0;MATEID=361432_1;EVENT=361432;SECONDARY;SU=4;PE=0;SR=4;ALG=PROD;AF=6.839e-05;NSAMP=2;MSQ=13.61;RECLASSIFIED;AC=2;AN=29246;NFAM=2
chr5	102988235	102988235	chr5	102988392	102988392	361433	374343.0	+	-	DEL	PASS	361433	N	<DEL>	.	.	.	SVTYPE=DEL;POS=102988235;SVLEN=-157;END=102988392;STRANDS=+-:14280;CIPOS=0,0;CIEND=0,0;CIPOS95=0,0;CIEND95=0,0;SU=14280;PE=316;SR=13964;ALG=PROD;AF=0.04202;NSAMP=1151;MSQ=273.42;MEDGQR=3.9;Q10GQR=3.66;AC=1229;AN=29246;NFAM=1118	.
chr5	102989787	102989804	chrY	16606997	16607014	92044	1435.38	-	-	BND	LOW	92044_1	N	[chrY:16607007[N	92044_2	N	[chr5:102989797[N	SVTYPE=BND;POS=102989797;STRANDS=--:66;CIPOS=-9,8;CIEND=-9,8;CIPOS95=0,0;CIEND95=0,0;MATEID=92044_2;EVENT=92044;SU=66;PE=0;SR=66;ALG=PROD;AF=0.001265;NSAMP=37;MSQ=21.34;AC=37;AN=29246;NFAM=37	SVTYPE=BND;POS=16607007;STRANDS=--:66;CIPOS=-9,8;CIEND=-9,8;CIPOS95=0,0;CIEND95=0,0;MATEID=92044_1;EVENT=92044;SECONDARY;SU=66;PE=0;SR=66;ALG=PROD;AF=0.001265;NSAMP=37;MSQ=21.34;AC=37;AN=29246;NFAM=37
chr5	103007812	103007831	chr5	103007965	103007984	361434	367.43	+	-	BND	PASS	361434_1	N	N[chr5:103007976[	361434_2	N	]chr5:103007822]N	SVTYPE=BND;POS=103007822;STRANDS=+-:12;CIPOS=-10,9;CIEND=-10,9;CIPOS95=0,0;CIEND95=0,0;MATEID=361434_2;EVENT=361434;SU=12;PE=0;SR=12;ALG=PROD;AF=3.42e-05;NSAMP=1;MSQ=359.56;RECLASSIFIED;AC=1;AN=29244;NFAM=1	SVTYPE=BND;POS=103007976;STRANDS=+-:12;CIPOS=-10,9;CIEND=-10,9;CIPOS95=0,0;CIEND95=0,0;MATEID=361434_1;EVENT=361434;SECONDARY;SU=12;PE=0;SR=12;ALG=PROD;AF=3.42e-05;NSAMP=1;MSQ=359.56;RECLASSIFIED;AC=1;AN=29244;NFAM=1
chr5	103033304	103033320	chr5	103057201	103057216	361436	3737.63	+	-	DEL	PASS	361436	N	<DEL>	.	.	.	SVTYPE=DEL;POS=103033311;SVLEN=-23898;END=103057209;STRANDS=+-:138;CIPOS=-7,9;CIEND=-8,7;CIPOS95=0,0;CIEND95=0,0;SU=138;PE=88;SR=50;ALG=PROD;AF=0.0001026;NSAMP=3;MSQ=772.32;AC=3;AN=29246;NFAM=3	.
chr5	103038598	103039279	chr11	73900815	73901385	84047	44.83	-	+	BND	LOW	84047_1	N	]chr11:73900825]N	84047_2	N	N[chr5:103039271[	SVTYPE=BND;POS=103039271;STRANDS=-+:4;IMPRECISE;CIPOS=-672,9;CIEND=-10,560;CIPOS95=-168,1;CIEND95=-2,122;MATEID=84047_2;EVENT=84047;SU=4;PE=4;SR=0;ALG=PROD;AF=3.419e-05;NSAMP=1;MSQ=44.83;AC=1;AN=29246;NFAM=1	SVTYPE=BND;POS=73900825;STRANDS=-+:4;IMPRECISE;CIPOS=-10,560;CIEND=-672,9;CIPOS95=-2,122;CIEND95=-168,1;MATEID=84047_1;EVENT=84047;SECONDARY;SU=4;PE=4;SR=0;ALG=PROD;AF=3.419e-05;NSAMP=1;MSQ=44.83;AC=1;AN=29246;NFAM=1
chr5	103038691	103039309	chr12	844671	845141	84350	51.13	-	-	BND	LOW	84350_1	N	[chr12:845093[N	84350_2	N	[chr5:103039261[N	SVTYPE=BND;POS=103039261;STRANDS=--:6;IMPRECISE;CIPOS=-569,49;CIEND=-421,49;CIPOS95=-187,49;CIEND95=-129,49;MATEID=84350_2;EVENT=84350;SU=6;PE=6;SR=0;ALG=PROD;AF=3.419e-05;NSAMP=1;MSQ=50.65;AC=1;AN=29246;NFAM=1	SVTYPE=BND;POS=845093;STRANDS=--:6;IMPRECISE;CIPOS=-421,49;CIEND=-569,49;CIPOS95=-129,49;CIEND95=-187,49;MATEID=84350_1;EVENT=84350;SECONDARY;SU=6;PE=6;SR=0;ALG=PROD;AF=3.419e-05;NSAMP=1;MSQ=50.65;AC=1;AN=29246;NFAM=1
chr5	103038694	103039322	chr12	45618687	45619067	84628	122.06	-	-	BND	LOW	84628_1	N	[chr12:45618973[N	84628_2	N	[chr5:103039273[N	SVTYPE=BND;POS=103039273;STRANDS=--:19;IMPRECISE;CIPOS=-578,50;CIEND=-285,95;CIPOS95=-115,50;CIEND95=-47,47;MATEID=84628_2;EVENT=84628;SU=19;PE=19;SR=0;ALG=PROD;AF=0.000171;NSAMP=5;MSQ=23.65;AC=5;AN=29246;NFAM=5	SVTYPE=BND;POS=45618973;STRANDS=--:19;IMPRECISE;CIPOS=-285,95;CIEND=-578,50;CIPOS95=-47,47;CIEND95=-115,50;MATEID=84628_1;EVENT=84628;SECONDARY;SU=19;PE=19;SR=0;ALG=PROD;AF=0.000171;NSAMP=5;MSQ=23.65;AC=5;AN=29246;NFAM=5
chr5	103038942	103039436	chr7	52159706	52160258	89627	36.71	-	+	BND	LOW	89627_1	N	]chr7:52159716]N	89627_2	N	N[chr5:103039428[	SVTYPE=BND;POS=103039428;STRANDS=-+:4;IMPRECISE;CIPOS=-485,9;CIEND=-10,542;CIPOS95=-162,1;CIEND95=-1,171;MATEID=89627_2;EVENT=89627;SU=4;PE=4;SR=0;ALG=PROD;AF=0.0001026;NSAMP=3;MSQ=8.88;AC=3;AN=29246;NFAM=3	SVTYPE=BND;POS=52159716;STRANDS=-+:4;IMPRECISE;CIPOS=-10,542;CIEND=-485,9;CIPOS95=-1,171;CIEND95=-162,1;MATEID=89627_1;EVENT=89627;SECONDARY;SU=4;PE=4;SR=0;ALG=PROD;AF=0.0001026;NSAMP=3;MSQ=8.88;AC=3;AN=29246;NFAM=3
chr5	103039332	103039334	chr10	17996956	17996958	83382	41128.3	-	+	BND	LOW	83382_1	N	]chr10:17996957]N	83382_2	N	N[chr5:103039334[	SVTYPE=BND;POS=103039334;STRANDS=-+:652;CIPOS=-1,1;CIEND=-1,1;CIPOS95=0,0;CIEND95=0,0;MATEID=83382_2;EVENT=83382;SU=652;PE=0;SR=652;ALG=PROD;AF=0.01696;NSAMP=496;MSQ=40.28;AC=496;AN=29246;NFAM=488	SVTYPE=BND;POS=17996957;STRANDS=-+:652;CIPOS=-1,1;CIEND=-1,1;CIPOS95=0,0;CIEND95=0,0;MATEID=83382_1;EVENT=83382;SECONDARY;SU=652;PE=0;SR=652;ALG=PROD;AF=0.01696;NSAMP=496;MSQ=40.28;AC=496;AN=29246;NFAM=488
chr5	103039397	103040106	chr12	844765	845284	84351	58.51	+	+	BND	LOW	84351_1	N	N]chr12:844815]	84351_2	N	N]chr5:103039447]	SVTYPE=BND;POS=103039447;STRANDS=++:7;IMPRECISE;CIPOS=-50,659;CIEND=-50,469;CIPOS95=-50,170;CIEND95=-50,129;MATEID=84351_2;EVENT=84351;SU=7;PE=7;SR=0;ALG=PROD;AF=3.419e-05;NSAMP=1;MSQ=56.6;AC=1;AN=29246;NFAM=1	SVTYPE=BND;POS=844815;STRANDS=++:7;IMPRECISE;CIPOS=-50,469;CIEND=-50,659;CIPOS95=-50,129;CIEND95=-50,170;MATEID=84351_1;EVENT=84351;SECONDARY;SU=7;PE=7;SR=0;ALG=PROD;AF=3.419e-05;NSAMP=1;MSQ=56.6;AC=1;AN=29246;NFAM=1
chr5	103039428	103039950	chr12	45618929	45619049	84627	178.42	+	+	BND	LOW	84627_1	N	N]chr12:45618959]	84627_2	N	N]chr5:103039441]	SVTYPE=BND;POS=103039441;STRANDS=++:35;IMPRECISE;CIPOS=-13,509;CIEND=-30,90;CIPOS95=-13,79;CIEND95=-16,16;MATEID=84627_2;EVENT=84627;SU=35;PE=35;SR=0;ALG=PROD;AF=0.0002735;NSAMP=8;MSQ=20.33;AC=8;AN=29246;NFAM=8	SVTYPE=BND;POS=45618959;STRANDS=++:35;IMPRECISE;CIPOS=-30,90;CIEND=-13,509;CIPOS95=-16,16;CIEND95=-13,79;MATEID=84627_1;EVENT=84627;SECONDARY;SU=35;PE=35;SR=0;ALG=PROD;AF=0.0002735;NSAMP=8;MSQ=20.33;AC=8;AN=29246;NFAM=8
chr5	103041148	103041154	chr5	103066529	103066534	361437	542.54	+	-	DEL	PASS	361437	N	<DEL>	.	.	.	SVTYPE=DEL;POS=103041151;SVLEN=-25382;END=103066533;STRANDS=+-:22;CIPOS=-3,3;CIEND=-4,1;CIPOS95=0,0;CIEND95=0,0;SU=22;PE=13;SR=9;ALG=PROD;AF=3.419e-05;NSAMP=1;MSQ=542.54;AC=1;AN=29246;NFAM=1	.
chr5	103052040	103052099	chr5	103052843	103052902	361438	1656.35	+	-	DEL	PASS	361438	N	<DEL>	.	.	.	SVTYPE=DEL;POS=103052070;SVLEN=-803;END=103052873;STRANDS=+-:10;IMPRECISE;CIPOS=-30,29;CIEND=-30,29;CIPOS95=-1,1;CIEND95=-1,1;SU=10;PE=8;SR=2;ALG=PROD;AF=0.0002393;NSAMP=7;MSQ=150.14;AC=7;AN=29246;NFAM=7	.
chr5	103052101	103052586	chr14	46152611	46153082	85567	62.87	+	+	BND	LOW	85567_1	N	N]chr14:46152621]	85567_2	N	N]chr5:103052111]	SVTYPE=BND;POS=103052111;STRANDS=++:4;IMPRECISE;CIPOS=-10,475;CIEND=-10,461;CIPOS95=0,171;CIEND95=-1,161;MATEID=85567_2;EVENT=85567;SU=4;PE=4;SR=0;ALG=PROD;AF=3.419e-05;NSAMP=1;MSQ=62.87;AC=1;AN=29246;NFAM=1	SVTYPE=BND;POS=46152621;STRANDS=++:4;IMPRECISE;CIPOS=-10,461;CIEND=-10,475;CIPOS95=-1,161;CIEND95=0,171;MATEID=85567_1;EVENT=85567;SECONDARY;SU=4;PE=4;SR=0;ALG=PROD;AF=3.419e-05;NSAMP=1;MSQ=62.87;AC=1;AN=29246;NFAM=1
chr5	103052666	103052683	chr5	103052721	103052738	361439	335.79	+	-	BND	LOW	361439_1	N	N[chr5:103052731[	361439_2	N	]chr5:103052675]N	SVTYPE=BND;POS=103052675;STRANDS=+-:4;CIPOS=-9,8;CIEND=-9,8;CIPOS95=0,0;CIEND95=0,0;MATEID=361439_2;EVENT=361439;SU=4;PE=0;SR=4;ALG=PROD;AF=6.839e-05;NSAMP=2;MSQ=166.35;RECLASSIFIED;AC=2;AN=29246;NFAM=2	SVTYPE=BND;POS=103052731;STRANDS=+-:4;CIPOS=-9,8;CIEND=-9,8;CIPOS95=0,0;CIEND95=0,0;MATEID=361439_1;EVENT=361439;SECONDARY;SU=4;PE=0;SR=4;ALG=PROD;AF=6.839e-05;NSAMP=2;MSQ=166.35;RECLASSIFIED;AC=2;AN=29246;NFAM=2
chr5	103054752	103055269	chr11	75974749	75975266	84053	26.87	-	+	BND	LOW	84053_1	N	]chr11:75974759]N	84053_2	N	N[chr5:103055261[	SVTYPE=BND;POS=103055261;STRANDS=-+:4;IMPRECISE;CIPOS=-508,9;CIEND=-10,507;CIPOS95=-164,1;CIEND95=-1,167;MATEID=84053_2;EVENT=84053;SU=4;PE=4;SR=0;ALG=PROD;AF=3.419e-05;NSAMP=1;MSQ=26.74;AC=1;AN=29246;NFAM=1	SVTYPE=BND;POS=75974759;STRANDS=-+:4;IMPRECISE;CIPOS=-10,507;CIEND=-508,9;CIPOS95=-1,167;CIEND95=-164,1;MATEID=84053_1;EVENT=84053;SECONDARY;SU=4;PE=4;SR=0;ALG=PROD;AF=3.419e-05;NSAMP=1;MSQ=26.74;AC=1;AN=29246;NFAM=1
chr5	103064710	103064760	chr5	103070462	103070511	361440	977.07	+	-	DEL	PASS	361440	N	<DEL>	.	.	.	SVTYPE=DEL;POS=103064735;SVLEN=-5754;END=103070489;STRANDS=+-:42;CIPOS=-25,25;CIEND=-27,22;CIPOS95=0,0;CIEND95=0,0;SU=42;PE=32;SR=10;ALG=PROD;AF=3.419e-05;NSAMP=1;MSQ=296.7;AC=1;AN=29246;NFAM=1	.
chr5	103077707	103077759	chr5	103082480	103082531	361441	515.23	+	-	DEL	PASS	361441	N	<DEL>	.	.	.	SVTYPE=DEL;POS=103077733;SVLEN=-4774;END=103082507;STRANDS=+-:26;CIPOS=-26,26;CIEND=-27,24;CIPOS95=0,0;CIEND95=0,0;SU=26;PE=15;SR=11;ALG=PROD;AF=3.419e-05;NSAMP=1;MSQ=311.53;AC=1;AN=29246;NFAM=1	.
chr5	103084432	103084437	chr5	103086619	103086628	361443	5008.52	+	-	DEL	PASS	361443	N	<DEL>	.	.	.	SVTYPE=DEL;POS=103084435;SVLEN=-2189;END=103086624;STRANDS=+-:215;CIPOS=-3,2;CIEND=-5,4;CIPOS95=0,0;CIEND95=0,0;SU=215;PE=129;SR=86;ALG=PROD;AF=3.419e-05;NSAMP=1;MSQ=653.45;AC=1;AN=29246;NFAM=1	.
chr5	103117578	103117584	chr16	69478500	69478506	86526	72451.5	-	+	BND	LOW	86526_1	N	]chr16:69478503]N	86526_2	N	N[chr5:103117582[	SVTYPE=BND;POS=103117582;STRANDS=-+:258;CIPOS=-3,3;CIEND=-3,3;CIPOS95=0,0;CIEND95=0,0;MATEID=86526_2;EVENT=86526;SU=258;PE=0;SR=258;ALG=PROD;AF=0.03033;NSAMP=887;MSQ=40.02;AC=887;AN=29246;NFAM=863	SVTYPE=BND;POS=69478503;STRANDS=-+:258;CIPOS=-3,3;CIEND=-3,3;CIPOS95=0,0;CIEND95=0,0;MATEID=86526_1;EVENT=86526;SECONDARY;SU=258;PE=0;SR=258;ALG=PROD;AF=0.03033;NSAMP=887;MSQ=40.02;AC=887;AN=29246;NFAM=863
chr5	103135621	103135674	chr5	103135971	103136022	361446	418.67	+	-	BND	LOW	361446_1	N	N[chr5:103135998[	361446_2	N	]chr5:103135647]N	SVTYPE=BND;POS=103135647;STRANDS=+-:10;CIPOS=-26,27;CIEND=-26,25;CIPOS95=0,0;CIEND95=0,0;MATEID=361446_2;EVENT=361446;SU=10;PE=0;SR=10;ALG=PROD;AF=0.0004787;NSAMP=14;MSQ=21.93;RECLASSIFIED;AC=14;AN=29246;NFAM=14	SVTYPE=BND;POS=103135998;STRANDS=+-:10;CIPOS=-26,25;CIEND=-26,27;CIPOS95=0,0;CIEND95=0,0;MATEID=361446_1;EVENT=361446;SECONDARY;SU=10;PE=0;SR=10;ALG=PROD;AF=0.0004787;NSAMP=14;MSQ=21.93;RECLASSIFIED;AC=14;AN=29246;NFAM=14
chr5	103136531	103136531	chr5	103136591	103136610	361447	240.08	+	-	BND	LOW	361447_1	N	N[chr5:103136602[	361447_2	N	]chr5:103136531]N	SVTYPE=BND;POS=103136531;STRANDS=+-:22;IMPRECISE;CIPOS=0,0;CIEND=-10,9;CIPOS95=0,1;CIEND95=0,0;MATEID=361447_2;EVENT=361447;SU=22;PE=0;SR=22;ALG=PROD;AF=3.419e-05;NSAMP=1;MSQ=239.77;RECLASSIFIED;AC=1;AN=29246;NFAM=1	SVTYPE=BND;POS=103136602;STRANDS=+-:22;IMPRECISE;CIPOS=-10,9;CIEND=0,0;CIPOS95=0,0;CIEND95=0,1;MATEID=361447_1;EVENT=361447;SECONDARY;SU=22;PE=0;SR=22;ALG=PROD;AF=3.419e-05;NSAMP=1;MSQ=239.77;RECLASSIFIED;AC=1;AN=29246;NFAM=1
chr5	103145680	103145725	chr5	103148473	103148517	361448	911.23	+	-	DEL	PASS	361448	N	<DEL>	.	.	.	SVTYPE=DEL;POS=103145703;SVLEN=-2793;END=103148496;STRANDS=+-:36;CIPOS=-23,22;CIEND=-23,21;CIPOS95=0,0;CIEND95=0,0;SU=36;PE=11;SR=25;ALG=PROD;AF=6.839e-05;NSAMP=2;MSQ=453.96;AC=2;AN=29246;NFAM=2	.
chr5	103155304	103155348	chr5	103274202	103274245	518417	501.08	-	+	DUP	PASS	518417	N	<DUP>	.	.	.	SVTYPE=DUP;POS=103155327;SVLEN=118897;END=103274224;STRANDS=-+:51;CIPOS=-23,21;CIEND=-22,21;CIPOS95=0,0;CIEND95=0,0;SU=51;PE=26;SR=25;ALG=PROD;AF=3.419e-05;NSAMP=1;MSQ=222.57;AC=1;AN=29246;NFAM=1	.
chr5	103161775	103161780	chr5	103161993	103161997	361449	9351.57	+	-	BND	LOW	361449_1	N	N[chr5:103161996[	361449_2	N	]chr5:103161778]N	SVTYPE=BND;POS=103161778;STRANDS=+-:221;CIPOS=-3,2;CIEND=-2,2;CIPOS95=0,0;CIEND95=0,0;MATEID=361449_2;EVENT=361449;SU=221;PE=9;SR=212;ALG=PROD;AF=0.001265;NSAMP=37;MSQ=219.69;RECLASSIFIED;AC=37;AN=29246;NFAM=35	SVTYPE=BND;POS=103161996;STRANDS=+-:221;CIPOS=-2,2;CIEND=-3,2;CIPOS95=0,0;CIEND95=0,0;MATEID=361449_1;EVENT=361449;SECONDARY;SU=221;PE=9;SR=212;ALG=PROD;AF=0.001265;NSAMP=37;MSQ=219.69;RECLASSIFIED;AC=37;AN=29246;NFAM=35
chr5	103177837	103177844	chr5	103178129	103178137	518419	163.58	-	+	DUP	PASS	518419	N	<DUP>	.	.	.	SVTYPE=DUP;POS=103177841;SVLEN=293;END=103178134;STRANDS=-+:9;CIPOS=-4,3;CIEND=-5,3;CIPOS95=0,0;CIEND95=0,0;SU=9;PE=0;SR=9;ALG=PROD;AF=3.422e-05;NSAMP=1;MSQ=114.99;AC=1;AN=29224;NFAM=1	.
chr5	103179928	103179933	chr5	103180004	103180009	361450	334.87	+	-	DEL	PASS	361450	N	<DEL>	.	.	.	SVTYPE=DEL;POS=103179931;SVLEN=-76;END=103180007;STRANDS=+-:11;CIPOS=-3,2;CIEND=-3,2;CIPOS95=0,0;CIEND95=0,0;SU=11;PE=0;SR=11;ALG=PROD;AF=3.42e-05;NSAMP=1;MSQ=308.78;AC=1;AN=29238;NFAM=1	.
chr5	103191760	103191804	chr5	103191867	103191913	361451	880.24	+	-	BND	LOW	361451_1	N	N[chr5:103191891[	361451_2	N	]chr5:103191783]N	SVTYPE=BND;POS=103191783;STRANDS=+-:33;CIPOS=-23,21;CIEND=-23,23;CIPOS95=0,0;CIEND95=0,0;MATEID=361451_2;EVENT=361451;SU=33;PE=2;SR=31;ALG=PROD;AF=0.0001026;NSAMP=3;MSQ=156.84;RECLASSIFIED;AC=3;AN=29238;NFAM=3	SVTYPE=BND;POS=103191891;STRANDS=+-:33;CIPOS=-23,23;CIEND=-23,21;CIPOS95=0,0;CIEND95=0,0;MATEID=361451_1;EVENT=361451;SECONDARY;SU=33;PE=2;SR=31;ALG=PROD;AF=0.0001026;NSAMP=3;MSQ=156.84;RECLASSIFIED;AC=3;AN=29238;NFAM=3
chr5	103208410	103208415	chr5	103208856	103208874	361452	582.11	+	-	BND	LOW	361452_1	N	N[chr5:103208867[	361452_2	N	]chr5:103208415]N	SVTYPE=BND;POS=103208415;STRANDS=+-:26;IMPRECISE;CIPOS=-5,0;CIEND=-10,8;CIPOS95=-5,0;CIEND95=0,0;MATEID=361452_2;EVENT=361452;SU=26;PE=11;SR=15;ALG=PROD;AF=0.0002393;NSAMP=7;MSQ=76.66;RECLASSIFIED;AC=7;AN=29246;NFAM=7	SVTYPE=BND;POS=103208867;STRANDS=+-:26;IMPRECISE;CIPOS=-10,8;CIEND=-5,0;CIPOS95=0,0;CIEND95=-5,0;MATEID=361452_1;EVENT=361452;SECONDARY;SU=26;PE=11;SR=15;ALG=PROD;AF=0.0002393;NSAMP=7;MSQ=76.66;RECLASSIFIED;AC=7;AN=29246;NFAM=7
chr5	103208819	103208838	chr5	103217434	103217452	361453	776.37	+	-	DEL	PASS	361453	N	<DEL>	.	.	.	SVTYPE=DEL;POS=103208829;SVLEN=-8615;END=103217444;STRANDS=+-:33;CIPOS=-10,9;CIEND=-10,8;CIPOS95=0,0;CIEND95=0,0;SU=33;PE=16;SR=17;ALG=PROD;AF=3.419e-05;NSAMP=1;MSQ=776.37;AC=1;AN=29246;NFAM=1	.
chr5	103212728	103212747	chr5	103212855	103212872	593177	327.24	+	+	INV	LOW	593177	N	<INV>	.	.	.	SVTYPE=INV;POS=103212738;SVLEN=125;END=103212863;STRANDS=++:2,--:3;IMPRECISE;CIPOS=-10,9;CIEND=-8,9;CIPOS95=-3,3;CIEND95=-3,3;SU=5;PE=4;SR=1;ALG=PROD;AF=0.000342;NSAMP=10;MSQ=22.56;AC=10;AN=29244;NFAM=10	.
chr5	103232971	103232987	chr5	103237652	103237667	361454	377.68	+	-	DEL	PASS	361454	N	<DEL>	.	.	.	SVTYPE=DEL;POS=103232981;SVLEN=-4681;END=103237662;STRANDS=+-:17;IMPRECISE;CIPOS=-10,6;CIEND=-10,5;CIPOS95=-2,0;CIEND95=-1,0;SU=17;PE=14;SR=3;ALG=PROD;AF=3.419e-05;NSAMP=1;MSQ=377.54;AC=1;AN=29246;NFAM=1	.
chr5	103244162	103244179	chrX	33219326	33219343	91447	29.87	+	+	BND	LOW	91447_1	N	N]chrX:33219335]	91447_2	N	N]chr5:103244171]	SVTYPE=BND;POS=103244171;STRANDS=++:4;CIPOS=-9,8;CIEND=-9,8;CIPOS95=0,0;CIEND95=0,0;MATEID=91447_2;EVENT=91447;SU=4;PE=0;SR=4;ALG=PROD;AF=3.419e-05;NSAMP=1;MSQ=29.87;AC=1;AN=29246;NFAM=1	SVTYPE=BND;POS=33219335;STRANDS=++:4;CIPOS=-9,8;CIEND=-9,8;CIPOS95=0,0;CIEND95=0,0;MATEID=91447_1;EVENT=91447;SECONDARY;SU=4;PE=0;SR=4;ALG=PROD;AF=3.419e-05;NSAMP=1;MSQ=29.87;AC=1;AN=29246;NFAM=1
chr5	103255653	103255666	chr5	103257564	103257577	361456	2616.6	+	-	DEL	PASS	361456	N	<DEL>	.	.	.	SVTYPE=DEL;POS=103255658;SVLEN=-1911;END=103257569;STRANDS=+-:110;CIPOS=-5,8;CIEND=-5,8;CIPOS95=0,0;CIEND95=0,0;SU=110;PE=69;SR=41;ALG=PROD;AF=6.839e-05;NSAMP=2;MSQ=548.43;AC=2;AN=29246;NFAM=2	.
chr5	103271499	103271518	chr5	103271605	103271624	361457	256.99	+	-	DEL	PASS	361457	N	<DEL>	.	.	.	SVTYPE=DEL;POS=103271509;SVLEN=-106;END=103271615;STRANDS=+-:8;CIPOS=-10,9;CIEND=-10,9;CIPOS95=0,0;CIEND95=0,0;SU=8;PE=0;SR=8;ALG=PROD;AF=3.42e-05;NSAMP=1;MSQ=239.77;AC=1;AN=29244;NFAM=1	.
chr5	103280061	103280065	chr5	103280120	103280124	361458	5841.0	+	-	BND	LOW	361458_1	N	N[chr5:103280123[	361458_2	N	]chr5:103280064]N	SVTYPE=BND;POS=103280064;STRANDS=+-:246;CIPOS=-3,1;CIEND=-2,2;CIPOS95=0,0;CIEND95=0,0;MATEID=361458_2;EVENT=361458;SU=246;PE=0;SR=246;ALG=PROD;AF=0.0008548;NSAMP=25;MSQ=187.25;RECLASSIFIED;AC=25;AN=29246;NFAM=22	SVTYPE=BND;POS=103280123;STRANDS=+-:246;CIPOS=-2,2;CIEND=-3,1;CIPOS95=0,0;CIEND95=0,0;MATEID=361458_1;EVENT=361458;SECONDARY;SU=246;PE=0;SR=246;ALG=PROD;AF=0.0008548;NSAMP=25;MSQ=187.25;RECLASSIFIED;AC=25;AN=29246;NFAM=22
chr5	103286072	103286081	chr8	123298239	123298249	90633	70368.6	-	-	BND	LOW	90633_1	N	[chr8:123298246[N	90633_2	N	[chr5:103286078[N	SVTYPE=BND;POS=103286078;STRANDS=--:137;CIPOS=-5,4;CIEND=-6,4;CIPOS95=0,0;CIEND95=0,0;MATEID=90633_2;EVENT=90633;SU=137;PE=0;SR=137;ALG=PROD;AF=0.04315;NSAMP=1262;MSQ=35.69;AC=1262;AN=29246;NFAM=1231	SVTYPE=BND;POS=123298246;STRANDS=--:137;CIPOS=-6,4;CIEND=-5,4;CIPOS95=0,0;CIEND95=0,0;MATEID=90633_1;EVENT=90633;SECONDARY;SU=137;PE=0;SR=137;ALG=PROD;AF=0.04315;NSAMP=1262;MSQ=35.69;AC=1262;AN=29246;NFAM=1231
chr5	103307469	103307476	chr5	103439157	103439175	361459	509.67	+	-	DEL	PASS	361459	N	<DEL>	.	.	.	SVTYPE=DEL;POS=103307473;SVLEN=-131693;END=103439166;STRANDS=+-:20;CIPOS=-4,3;CIEND=-9,9;CIPOS95=0,0;CIEND95=0,0;SU=20;PE=12;SR=8;ALG=PROD;AF=3.419e-05;NSAMP=1;MSQ=509.67;AC=1;AN=29246;NFAM=1	.
chr5	103312940	103312946	chr5	103318794	103318801	361460	599.34	+	-	DEL	PASS	361460	N	<DEL>	.	.	.	SVTYPE=DEL;POS=103312943;SVLEN=-5856;END=103318799;STRANDS=+-:23;CIPOS=-3,3;CIEND=-5,2;CIPOS95=0,0;CIEND95=0,0;SU=23;PE=15;SR=8;ALG=PROD;AF=3.419e-05;NSAMP=1;MSQ=599.34;AC=1;AN=29246;NFAM=1	.
chr5	103319383	103319383	chr5	103319444	103319444	361461	48942.7	+	-	BND	PASS	361461_1	N	N[chr5:103319445[	361461_2	N	]chr5:103319383]N	SVTYPE=BND;POS=103319383;STRANDS=+-:1815;CIPOS=0,0;CIEND=0,0;CIPOS95=0,0;CIEND95=0,0;MATEID=361461_2;EVENT=361461;SU=1815;PE=5;SR=1810;ALG=PROD;AF=0.003624;NSAMP=105;MSQ=270.37;RECLASSIFIED;AC=106;AN=29246;NFAM=99	SVTYPE=BND;POS=103319445;STRANDS=+-:1815;CIPOS=0,0;CIEND=0,0;CIPOS95=0,0;CIEND95=0,0;MATEID=361461_1;EVENT=361461;SECONDARY;SU=1815;PE=5;SR=1810;ALG=PROD;AF=0.003624;NSAMP=105;MSQ=270.37;RECLASSIFIED;AC=106;AN=29246;NFAM=99
chr5	103324534	103324583	chr5	103324609	103324658	361462	524.22	+	-	BND	LOW	361462_1	N	N[chr5:103324635[	361462_2	N	]chr5:103324559]N	SVTYPE=BND;POS=103324559;STRANDS=+-:20;CIPOS=-25,24;CIEND=-25,24;CIPOS95=0,0;CIEND95=0,0;MATEID=361462_2;EVENT=361462;SU=20;PE=0;SR=20;ALG=PROD;AF=0.0001026;NSAMP=3;MSQ=130.81;RECLASSIFIED;AC=3;AN=29246;NFAM=2	SVTYPE=BND;POS=103324635;STRANDS=+-:20;CIPOS=-25,24;CIEND=-25,24;CIPOS95=0,0;CIEND95=0,0;MATEID=361462_1;EVENT=361462;SECONDARY;SU=20;PE=0;SR=20;ALG=PROD;AF=0.0001026;NSAMP=3;MSQ=130.81;RECLASSIFIED;AC=3;AN=29246;NFAM=2
chr5	103328091	103328096	chr5	103328526	103328532	361463	852.64	+	-	BND	LOW	361463_1	N	N[chr5:103328531[	361463_2	N	]chr5:103328094]N	SVTYPE=BND;POS=103328094;STRANDS=+-:15;CIPOS=-3,2;CIEND=-4,2;CIPOS95=0,0;CIEND95=0,0;MATEID=361463_2;EVENT=361463;SU=15;PE=5;SR=10;ALG=PROD;AF=0.0005471;NSAMP=16;MSQ=12.14;RECLASSIFIED;AC=16;AN=29246;NFAM=16	SVTYPE=BND;POS=103328531;STRANDS=+-:15;CIPOS=-4,2;CIEND=-3,2;CIPOS95=0,0;CIEND95=0,0;MATEID=361463_1;EVENT=361463;SECONDARY;SU=15;PE=5;SR=10;ALG=PROD;AF=0.0005471;NSAMP=16;MSQ=12.14;RECLASSIFIED;AC=16;AN=29246;NFAM=16
chr5	103370054	103370627	chrX	108047985	108048718	91727	427.5	-	+	BND	LOW	91727_1	N	]chrX:108048015]N	91727_2	N	N[chr5:103370599[	SVTYPE=BND;POS=103370599;STRANDS=-+:4;IMPRECISE;CIPOS=-544,29;CIEND=-30,703;CIPOS95=-164,29;CIEND95=-30,220;MATEID=91727_2;EVENT=91727;SU=4;PE=4;SR=0;ALG=PROD;AF=0.0006155;NSAMP=18;MSQ=21.18;AC=18;AN=29246;NFAM=18	SVTYPE=BND;POS=108048015;STRANDS=-+:4;IMPRECISE;CIPOS=-30,703;CIEND=-544,29;CIPOS95=-30,220;CIEND95=-164,29;MATEID=91727_1;EVENT=91727;SECONDARY;SU=4;PE=4;SR=0;ALG=PROD;AF=0.0006155;NSAMP=18;MSQ=21.18;AC=18;AN=29246;NFAM=18
chr5	103376088	103376561	chr19	40366306	40366636	87746	903.65	-	-	BND	PASS	87746_1	N	[chr19:40366608[N	87746_2	N	[chr5:103376539[N	SVTYPE=BND;POS=103376539;STRANDS=--:21;IMPRECISE;CIPOS=-450,23;CIEND=-301,29;CIPOS95=-121,23;CIEND95=-40,29;MATEID=87746_2;EVENT=87746;SU=21;PE=21;SR=0;ALG=PROD;AF=6.839e-05;NSAMP=2;MSQ=363.66;AC=2;AN=29246;NFAM=1	SVTYPE=BND;POS=40366608;STRANDS=--:21;IMPRECISE;CIPOS=-301,29;CIEND=-450,23;CIPOS95=-40,29;CIEND95=-121,23;MATEID=87746_1;EVENT=87746;SECONDARY;SU=21;PE=21;SR=0;ALG=PROD;AF=6.839e-05;NSAMP=2;MSQ=363.66;AC=2;AN=29246;NFAM=1
chr5	103376508	103376567	chr19	40365833	40365892	87745	645.58	-	-	BND	LOW	87745_1	N	[chr19:40365864[N	87745_2	N	[chr5:103376539[N	SVTYPE=BND;POS=103376539;STRANDS=--:38;CIPOS=-30,29;CIEND=-30,29;CIPOS95=0,0;CIEND95=0,0;MATEID=87745_2;EVENT=87745;SU=38;PE=21;SR=17;ALG=PROD;AF=6.839e-05;NSAMP=2;MSQ=257.2;AC=2;AN=29246;NFAM=1	SVTYPE=BND;POS=40365864;STRANDS=--:38;CIPOS=-30,29;CIEND=-30,29;CIPOS95=0,0;CIEND95=0,0;MATEID=87745_1;EVENT=87745;SECONDARY;SU=38;PE=21;SR=17;ALG=PROD;AF=6.839e-05;NSAMP=2;MSQ=257.2;AC=2;AN=29246;NFAM=1
chr5	103376527	103376871	chr19	40378457	40378798	87747	385.72	+	+	BND	LOW	87747_1	N	N]chr19:40378483]	87747_2	N	N]chr5:103376553]	SVTYPE=BND;POS=103376553;STRANDS=++:31;IMPRECISE;CIPOS=-26,318;CIEND=-26,315;CIPOS95=-26,54;CIEND95=-26,47;MATEID=87747_2;EVENT=87747;SU=31;PE=31;SR=0;ALG=PROD;AF=6.839e-05;NSAMP=2;MSQ=192.83;AC=2;AN=29246;NFAM=1	SVTYPE=BND;POS=40378483;STRANDS=++:31;IMPRECISE;CIPOS=-26,315;CIEND=-26,318;CIPOS95=-26,47;CIEND95=-26,54;MATEID=87747_1;EVENT=87747;SECONDARY;SU=31;PE=31;SR=0;ALG=PROD;AF=6.839e-05;NSAMP=2;MSQ=192.83;AC=2;AN=29246;NFAM=1
chr5	103384172	103384191	chr5	103385773	103385783	361466	482.55	+	-	DEL	PASS	361466	N	<DEL>	.	.	.	SVTYPE=DEL;POS=103384182;SVLEN=-1598;END=103385780;STRANDS=+-:18;CIPOS=-10,9;CIEND=-7,3;CIPOS95=0,0;CIEND95=0,0;SU=18;PE=13;SR=5;ALG=PROD;AF=3.419e-05;NSAMP=1;MSQ=482.55;AC=1;AN=29246;NFAM=1	.
chr5	103409743	103409746	chr5	103464889	103464893	361468	527.58	+	-	DEL	PASS	361468	N	<DEL>	.	.	.	SVTYPE=DEL;POS=103409745;SVLEN=-55147;END=103464892;STRANDS=+-:23;CIPOS=-2,1;CIEND=-3,1;CIPOS95=0,0;CIEND95=0,0;SU=23;PE=11;SR=12;ALG=PROD;AF=3.419e-05;NSAMP=1;MSQ=527.58;AC=1;AN=29246;NFAM=1	.
chr5	103411803	103411862	chr5	103416459	103416505	361469	2146.2	+	-	DEL	PASS	361469	N	<DEL>	.	.	.	SVTYPE=DEL;POS=103411833;SVLEN=-4650;END=103416483;STRANDS=+-:89;CIPOS=-30,29;CIEND=-24,22;CIPOS95=0,0;CIEND95=0,0;SU=89;PE=58;SR=31;ALG=PROD;AF=0.0001026;NSAMP=3;MSQ=715.4;AC=3;AN=29246;NFAM=3	.
chr5	103412975	103412978	chr5	103429093	103429112	361470	761.54	+	-	DEL	PASS	361470	N	<DEL>	.	.	.	SVTYPE=DEL;POS=103412977;SVLEN=-16126;END=103429103;STRANDS=+-:30;CIPOS=-2,1;CIEND=-10,9;CIPOS95=0,0;CIEND95=0,0;SU=30;PE=17;SR=13;ALG=PROD;AF=3.419e-05;NSAMP=1;MSQ=761.47;AC=1;AN=29246;NFAM=1	.
chr5	103420431	103420450	chr5	103448121	103448131	361471	374.59	+	-	DEL	PASS	361471	N	<DEL>	.	.	.	SVTYPE=DEL;POS=103420441;SVLEN=-27687;END=103448128;STRANDS=+-:16;CIPOS=-10,9;CIEND=-7,3;CIPOS95=0,0;CIEND95=0,0;SU=16;PE=11;SR=5;ALG=PROD;AF=3.419e-05;NSAMP=1;MSQ=374.59;AC=1;AN=29246;NFAM=1	.
chr5	103462023	103462027	chr5	103466882	103466901	593179	428.38	-	-	BND	PASS	593179_1	N	[chr5:103466893[N	593179_2	N	[chr5:103462027[N	SVTYPE=BND;POS=103462027;STRANDS=--:25;CIPOS=-3,1;CIEND=-10,9;CIPOS95=0,0;CIEND95=0,0;MATEID=593179_2;EVENT=593179;SU=25;PE=14;SR=11;ALG=PROD;AF=3.419e-05;NSAMP=1;MSQ=428.38;AC=1;AN=29246;NFAM=1	SVTYPE=BND;POS=103466893;STRANDS=--:25;CIPOS=-10,9;CIEND=-3,1;CIPOS95=0,0;CIEND95=0,0;MATEID=593179_1;EVENT=593179;SECONDARY;SU=25;PE=14;SR=11;ALG=PROD;AF=3.419e-05;NSAMP=1;MSQ=428.38;AC=1;AN=29246;NFAM=1
chr5	103462647	103462666	chr5	103466855	103466860	593180	473.28	+	+	BND	PASS	593180_1	N	N]chr5:103466858]	593180_2	N	N]chr5:103462657]	SVTYPE=BND;POS=103462657;STRANDS=++:28;CIPOS=-10,9;CIEND=-3,2;CIPOS95=0,0;CIEND95=0,0;MATEID=593180_2;EVENT=593180;SU=28;PE=17;SR=11;ALG=PROD;AF=3.419e-05;NSAMP=1;MSQ=473.28;AC=1;AN=29246;NFAM=1	SVTYPE=BND;POS=103466858;STRANDS=++:28;CIPOS=-3,2;CIEND=-10,9;CIPOS95=0,0;CIEND95=0,0;MATEID=593180_1;EVENT=593180;SECONDARY;SU=28;PE=17;SR=11;ALG=PROD;AF=3.419e-05;NSAMP=1;MSQ=473.28;AC=1;AN=29246;NFAM=1
chr5	103479700	103479719	chr5	103483507	103483510	518420	284.62	-	+	DUP	PASS	518420	N	<DUP>	.	.	.	SVTYPE=DUP;POS=103479710;SVLEN=3799;END=103483509;STRANDS=-+:30;CIPOS=-10,9;CIEND=-2,1;CIPOS95=0,0;CIEND95=0,0;SU=30;PE=15;SR=15;ALG=PROD;AF=3.419e-05;NSAMP=1;MSQ=283.94;AC=1;AN=29246;NFAM=1	.
chr5	103483558	103483558	chr5	103483677	103483677	361474	59508.1	+	-	BND	LOW	361474_1	N	N[chr5:103483678[	361474_2	N	]chr5:103483558]N	SVTYPE=BND;POS=103483558;STRANDS=+-:2315;CIPOS=0,0;CIEND=0,0;CIPOS95=0,0;CIEND95=0,0;MATEID=361474_2;EVENT=361474;SU=2315;PE=34;SR=2281;ALG=PROD;AF=0.009437;NSAMP=273;MSQ=179.82;RECLASSIFIED;AC=276;AN=29246;NFAM=272	SVTYPE=BND;POS=103483678;STRANDS=+-:2315;CIPOS=0,0;CIEND=0,0;CIPOS95=0,0;CIEND95=0,0;MATEID=361474_1;EVENT=361474;SECONDARY;SU=2315;PE=34;SR=2281;ALG=PROD;AF=0.009437;NSAMP=273;MSQ=179.82;RECLASSIFIED;AC=276;AN=29246;NFAM=272
chr5	103488655	103488981	chrX	1433041	1433267	91237	5966.03	-	+	BND	LOW	91237_1	N	]chrX:1433055]N	91237_2	N	N[chr5:103488971[	SVTYPE=BND;POS=103488971;STRANDS=-+:369;IMPRECISE;CIPOS=-315,11;CIEND=-14,212;CIPOS95=-22,11;CIEND95=-6,6;MATEID=91237_2;EVENT=91237;SU=369;PE=369;SR=0;ALG=PROD;AF=0.005813;NSAMP=170;MSQ=23.66;AC=170;AN=29246;NFAM=167	SVTYPE=BND;POS=1433055;STRANDS=-+:369;IMPRECISE;CIPOS=-14,212;CIEND=-315,11;CIPOS95=-6,6;CIEND95=-22,11;MATEID=91237_1;EVENT=91237;SECONDARY;SU=369;PE=369;SR=0;ALG=PROD;AF=0.005813;NSAMP=170;MSQ=23.66;AC=170;AN=29246;NFAM=167
chr5	103489129	103489502	chrX	1432558	1432731	91236	2730.04	+	-	BND	LOW	91236_1	N	N[chrX:1432712[	91236_2	N	]chr5:103489139]N	SVTYPE=BND;POS=103489139;STRANDS=+-:233;IMPRECISE;CIPOS=-10,363;CIEND=-153,20;CIPOS95=-10,27;CIEND95=-9,9;MATEID=91236_2;EVENT=91236;SU=233;PE=233;SR=0;ALG=PROD;AF=0.002804;NSAMP=82;MSQ=23.32;AC=82;AN=29246;NFAM=82	SVTYPE=BND;POS=1432712;STRANDS=+-:233;IMPRECISE;CIPOS=-153,20;CIEND=-10,363;CIPOS95=-9,9;CIEND95=-10,27;MATEID=91236_1;EVENT=91236;SECONDARY;SU=233;PE=233;SR=0;ALG=PROD;AF=0.002804;NSAMP=82;MSQ=23.32;AC=82;AN=29246;NFAM=82
chr5	103490539	103490596	chr5	103490680	103490734	361478	44.52	+	-	BND	LOW	361478_1	N	N[chr5:103490706[	361478_2	N	]chr5:103490568]N	SVTYPE=BND;POS=103490568;STRANDS=+-:4;IMPRECISE;CIPOS=-29,28;CIEND=-25,29;CIPOS95=0,0;CIEND95=-1,1;MATEID=361478_2;EVENT=361478;SU=4;PE=0;SR=4;ALG=PROD;AF=0.0001026;NSAMP=3;MSQ=8.11;RETAINED;RECLASSIFIED;AC=3;AN=29246;NFAM=3	SVTYPE=BND;POS=103490706;STRANDS=+-:4;IMPRECISE;CIPOS=-25,29;CIEND=-29,28;CIPOS95=-1,1;CIEND95=0,0;MATEID=361478_1;EVENT=361478;SECONDARY;SU=4;PE=0;SR=4;ALG=PROD;AF=0.0001026;NSAMP=3;MSQ=8.11;RETAINED;RECLASSIFIED;AC=3;AN=29246;NFAM=3
chr5	103490720	103491229	chr5	103502995	103503430	361479	506.54	+	-	DEL	PASS	361479	N	<DEL>	.	.	.	SVTYPE=DEL;POS=103490730;SVLEN=-12691;END=103503421;STRANDS=+-:13;IMPRECISE;CIPOS=-10,499;CIEND=-426,9;CIPOS95=0,95;CIEND95=-83,1;SU=13;PE=13;SR=0;ALG=PROD;AF=3.419e-05;NSAMP=1;MSQ=506.54;AC=1;AN=29246;NFAM=1	.
chr5	103490727	103490733	chr5	103502997	103503016	593181	281.67	+	+	BND	PASS	593181_1	N	N]chr5:103503007]	593181_2	N	N]chr5:103490731]	SVTYPE=BND;POS=103490731;STRANDS=++:14;CIPOS=-4,2;CIEND=-10,9;CIPOS95=0,0;CIEND95=0,0;MATEID=593181_2;EVENT=593181;SU=14;PE=3;SR=11;ALG=PROD;AF=3.419e-05;NSAMP=1;MSQ=281.67;AC=1;AN=29246;NFAM=1	SVTYPE=BND;POS=103503007;STRANDS=++:14;CIPOS=-10,9;CIEND=-4,2;CIPOS95=0,0;CIEND95=0,0;MATEID=593181_1;EVENT=593181;SECONDARY;SU=14;PE=3;SR=11;ALG=PROD;AF=3.419e-05;NSAMP=1;MSQ=281.67;AC=1;AN=29246;NFAM=1
chr5	103498706	103499266	chr10	97251318	97251806	83634	74.95	+	-	BND	LOW	83634_1	N	N[chr10:97251798[	83634_2	N	]chr5:103498714]N	SVTYPE=BND;POS=103498714;STRANDS=+-:4;IMPRECISE;CIPOS=-8,552;CIEND=-479,9;CIPOS95=0,196;CIEND95=-141,2;MATEID=83634_2;EVENT=83634;SU=4;PE=4;SR=0;ALG=PROD;AF=3.419e-05;NSAMP=1;MSQ=50.91;AC=1;AN=29246;NFAM=1	SVTYPE=BND;POS=97251798;STRANDS=+-:4;IMPRECISE;CIPOS=-479,9;CIEND=-8,552;CIPOS95=-141,2;CIEND95=0,196;MATEID=83634_1;EVENT=83634;SECONDARY;SU=4;PE=4;SR=0;ALG=PROD;AF=3.419e-05;NSAMP=1;MSQ=50.91;AC=1;AN=29246;NFAM=1
chr5	103502891	103502910	chr5	103503411	103503430	593182	234.25	-	-	BND	LOW	593182_1	N	[chr5:103503422[N	593182_2	N	[chr5:103502902[N	SVTYPE=BND;POS=103502902;STRANDS=--:14;CIPOS=-10,9;CIEND=-10,9;CIPOS95=0,0;CIEND95=0,0;MATEID=593182_2;EVENT=593182;SU=14;PE=6;SR=8;ALG=PROD;AF=3.419e-05;NSAMP=1;MSQ=221.61;AC=1;AN=29246;NFAM=1	SVTYPE=BND;POS=103503422;STRANDS=--:14;CIPOS=-10,9;CIEND=-10,9;CIPOS95=0,0;CIEND95=0,0;MATEID=593182_1;EVENT=593182;SECONDARY;SU=14;PE=6;SR=8;ALG=PROD;AF=3.419e-05;NSAMP=1;MSQ=221.61;AC=1;AN=29246;NFAM=1
chr5	103510682	103510689	chr5	103518428	103518447	361480	491.65	+	-	DEL	PASS	361480	N	<DEL>	.	.	.	SVTYPE=DEL;POS=103510686;SVLEN=-7752;END=103518438;STRANDS=+-:24;CIPOS=-4,3;CIEND=-10,9;CIPOS95=0,0;CIEND95=0,0;SU=24;PE=16;SR=8;ALG=PROD;AF=3.419e-05;NSAMP=1;MSQ=491.51;AC=1;AN=29246;NFAM=1	.
chr5	103513952	103514532	chr19	52679930	52680636	87824	152.47	-	-	BND	LOW	87824_1	N	[chr19:52680628[N	87824_2	N	[chr5:103514524[N	SVTYPE=BND;POS=103514524;STRANDS=--:8;IMPRECISE;CIPOS=-571,9;CIEND=-697,9;CIPOS95=-103,0;CIEND95=-117,0;MATEID=87824_2;EVENT=87824;SU=8;PE=8;SR=0;ALG=PROD;AF=3.419e-05;NSAMP=1;MSQ=152.47;AC=1;AN=29246;NFAM=1	SVTYPE=BND;POS=52680628;STRANDS=--:8;IMPRECISE;CIPOS=-697,9;CIEND=-571,9;CIPOS95=-117,0;CIEND95=-103,0;MATEID=87824_1;EVENT=87824;SECONDARY;SU=8;PE=8;SR=0;ALG=PROD;AF=3.419e-05;NSAMP=1;MSQ=152.47;AC=1;AN=29246;NFAM=1
chr5	103530355	103530374	chr5	103535255	103535258	593183	277.05	+	+	BND	PASS	593183_1	N	N]chr5:103535257]	593183_2	N	N]chr5:103530365]	SVTYPE=BND;POS=103530365;STRANDS=++:21;CIPOS=-10,9;CIEND=-2,1;CIPOS95=0,0;CIEND95=0,0;MATEID=593183_2;EVENT=593183;SU=21;PE=7;SR=14;ALG=PROD;AF=3.419e-05;NSAMP=1;MSQ=269.26;AC=1;AN=29246;NFAM=1	SVTYPE=BND;POS=103535257;STRANDS=++:21;CIPOS=-2,1;CIEND=-10,9;CIPOS95=0,0;CIEND95=0,0;MATEID=593183_1;EVENT=593183;SECONDARY;SU=21;PE=7;SR=14;ALG=PROD;AF=3.419e-05;NSAMP=1;MSQ=269.26;AC=1;AN=29246;NFAM=1
chr5	103535348	103535367	chr5	103535688	103535701	361481	846.09	+	-	BND	LOW	361481_1	N	N[chr5:103535696[	361481_2	N	]chr5:103535358]N	SVTYPE=BND;POS=103535358;STRANDS=+-:7;CIPOS=-10,9;CIEND=-7,6;CIPOS95=0,0;CIEND95=0,0;MATEID=361481_2;EVENT=361481;SU=7;PE=2;SR=5;ALG=PROD;AF=0.0005129;NSAMP=15;MSQ=51.58;RECLASSIFIED;AC=15;AN=29246;NFAM=15	SVTYPE=BND;POS=103535696;STRANDS=+-:7;CIPOS=-7,6;CIEND=-10,9;CIPOS95=0,0;CIEND95=0,0;MATEID=361481_1;EVENT=361481;SECONDARY;SU=7;PE=2;SR=5;ALG=PROD;AF=0.0005129;NSAMP=15;MSQ=51.58;RECLASSIFIED;AC=15;AN=29246;NFAM=15
chr5	103536937	103537588	chrX	76310763	76311584	91599	86944.1	-	+	BND	LOW	91599_1	N	]chrX:76310844]N	91599_2	N	N[chr5:103537484[	SVTYPE=BND;POS=103537484;STRANDS=-+:173;IMPRECISE;CIPOS=-546,105;CIEND=-81,740;CIPOS95=-35,35;CIEND95=-53,53;MATEID=91599_2;EVENT=91599;SU=173;PE=153;SR=20;ALG=SUM;AF=0.07882;NSAMP=2269;MSQ=23.59;RETAINED;AC=2304;AN=29230;NFAM=2215	SVTYPE=BND;POS=76310844;STRANDS=-+:173;IMPRECISE;CIPOS=-81,740;CIEND=-546,105;CIPOS95=-53,53;CIEND95=-35,35;MATEID=91599_1;EVENT=91599;SECONDARY;SU=173;PE=153;SR=20;ALG=SUM;AF=0.07882;NSAMP=2269;MSQ=23.59;RETAINED;AC=2304;AN=29230;NFAM=2215
chr5	103536961	103537554	chr7	145019403	145020166	90042	4485.53	-	-	BND	LOW	90042_1	N	[chr7:145020118[N	90042_2	N	[chr5:103537506[N	SVTYPE=BND;POS=103537506;STRANDS=--:4;IMPRECISE;CIPOS=-544,49;CIEND=-714,49;CIPOS95=-109,49;CIEND95=-167,49;MATEID=90042_2;EVENT=90042;SU=4;PE=4;SR=0;ALG=PROD;AF=0.003901;NSAMP=114;MSQ=22.36;AC=114;AN=29220;NFAM=111	SVTYPE=BND;POS=145020118;STRANDS=--:4;IMPRECISE;CIPOS=-714,49;CIEND=-544,49;CIPOS95=-167,49;CIEND95=-109,49;MATEID=90042_1;EVENT=90042;SECONDARY;SU=4;PE=4;SR=0;ALG=PROD;AF=0.003901;NSAMP=114;MSQ=22.36;AC=114;AN=29220;NFAM=111
chr5	103537062	103538232	chr12	116841353	116842620	84948	241.43	-	-	BND	LOW	84948_1	N	[chr12:116841921[N	84948_2	N	[chr5:103537461[N	SVTYPE=BND;POS=103537461;STRANDS=--:4,++:22;IMPRECISE;CIPOS=-398,772;CIEND=-567,700;CIPOS95=-161,161;CIEND95=-206,206;MATEID=84948_2;EVENT=84948;SU=26;PE=26;SR=0;ALG=SUM;AF=0.0002735;NSAMP=8;MSQ=13.82;AC=8;AN=29246;NFAM=8	SVTYPE=BND;POS=116841921;STRANDS=--:4,++:22;IMPRECISE;CIPOS=-567,700;CIEND=-398,772;CIPOS95=-206,206;CIEND95=-161,161;MATEID=84948_1;EVENT=84948;SECONDARY;SU=26;PE=26;SR=0;ALG=SUM;AF=0.0002735;NSAMP=8;MSQ=13.82;AC=8;AN=29246;NFAM=8
chr5	103537444	103537972	chr14	74563326	74564059	85726	3853.78	+	-	BND	LOW	85726_1	N	N[chr14:74564031[	85726_2	N	]chr5:103537474]N	SVTYPE=BND;POS=103537474;STRANDS=+-:4;IMPRECISE;CIPOS=-30,498;CIEND=-704,29;CIPOS95=-30,102;CIEND95=-159,29;MATEID=85726_2;EVENT=85726;SU=4;PE=4;SR=0;ALG=PROD;AF=0.003729;NSAMP=109;MSQ=22.26;AC=109;AN=29232;NFAM=107	SVTYPE=BND;POS=74564031;STRANDS=+-:4;IMPRECISE;CIPOS=-704,29;CIEND=-30,498;CIPOS95=-159,29;CIEND95=-30,102;MATEID=85726_1;EVENT=85726;SECONDARY;SU=4;PE=4;SR=0;ALG=PROD;AF=0.003729;NSAMP=109;MSQ=22.26;AC=109;AN=29232;NFAM=107
chr5	103537447	103537871	chr7	145020228	145020861	90045	2764.46	+	+	BND	LOW	90045_1	N	N]chr7:145020236]	90045_2	N	N]chr5:103537457]	SVTYPE=BND;POS=103537457;STRANDS=++:5;IMPRECISE;CIPOS=-10,414;CIEND=-8,625;CIPOS95=-2,100;CIEND95=-1,225;MATEID=90045_2;EVENT=90045;SU=5;PE=5;SR=0;ALG=PROD;AF=0.002394;NSAMP=69;MSQ=19.86;AC=70;AN=29244;NFAM=68	SVTYPE=BND;POS=145020236;STRANDS=++:5;IMPRECISE;CIPOS=-8,625;CIEND=-10,414;CIPOS95=-1,225;CIEND95=-2,100;MATEID=90045_1;EVENT=90045;SECONDARY;SU=5;PE=5;SR=0;ALG=PROD;AF=0.002394;NSAMP=69;MSQ=19.86;AC=70;AN=29244;NFAM=68
chr5	103537483	103537486	chrX	107782168	107782173	91724	397275.0	-	-	BND	LOW	91724_1	N	[chrX:107782173[N	91724_2	N	[chr5:103537484[N	SVTYPE=BND;POS=103537484;STRANDS=--:18822;CIPOS=0,3;CIEND=-4,1;CIPOS95=0,0;CIEND95=0,0;MATEID=91724_2;EVENT=91724;SU=18822;PE=18520;SR=302;ALG=PROD;AF=0.1313;NSAMP=3818;MSQ=59.43;RETAINED;AC=3837;AN=29234;NFAM=3656	SVTYPE=BND;POS=107782173;STRANDS=--:18822;CIPOS=-4,1;CIEND=0,3;CIPOS95=0,0;CIEND95=0,0;MATEID=91724_1;EVENT=91724;SECONDARY;SU=18822;PE=18520;SR=302;ALG=PROD;AF=0.1313;NSAMP=3818;MSQ=59.43;RETAINED;AC=3837;AN=29234;NFAM=3656
chr5	103537527	103537544	chr16	66633136	66633153	86505	43.09	+	+	BND	LOW	86505_1	N	N]chr16:66633145]	86505_2	N	N]chr5:103537536]	SVTYPE=BND;POS=103537536;STRANDS=++:4;CIPOS=-9,8;CIEND=-9,8;CIPOS95=0,0;CIEND95=0,0;MATEID=86505_2;EVENT=86505;SU=4;PE=0;SR=4;ALG=PROD;AF=0.0001368;NSAMP=4;MSQ=6.34;AC=4;AN=29246;NFAM=4	SVTYPE=BND;POS=66633145;STRANDS=++:4;CIPOS=-9,8;CIEND=-9,8;CIPOS95=0,0;CIEND95=0,0;MATEID=86505_1;EVENT=86505;SECONDARY;SU=4;PE=0;SR=4;ALG=PROD;AF=0.0001368;NSAMP=4;MSQ=6.34;AC=4;AN=29246;NFAM=4
chr5	103537527	103537585	chrX	76310625	76310677	91598	77573.5	+	-	BND	LOW	91598_1	N	N[chrX:76310671[	91598_2	N	]chr5:103537536]N	SVTYPE=BND;POS=103537536;STRANDS=+-:632;IMPRECISE;CIPOS=-9,49;CIEND=-45,7;CIPOS95=-3,3;CIEND95=-3,3;MATEID=91598_2;EVENT=91598;SU=632;PE=631;SR=1;ALG=PROD;AF=0.05372;NSAMP=1571;MSQ=32.07;AC=1571;AN=29244;NFAM=1518	SVTYPE=BND;POS=76310671;STRANDS=+-:632;IMPRECISE;CIPOS=-45,7;CIEND=-9,49;CIPOS95=-3,3;CIEND95=-3,3;MATEID=91598_1;EVENT=91598;SECONDARY;SU=632;PE=631;SR=1;ALG=PROD;AF=0.05372;NSAMP=1571;MSQ=32.07;AC=1571;AN=29244;NFAM=1518
chr5	103537538	103537545	chrX	107782355	107782366	91723	579744.0	+	+	BND	LOW	91723_1	N	N]chrX:107782358]	91723_2	N	N]chr5:103537538]	SVTYPE=BND;POS=103537538;STRANDS=++:25935;CIPOS=0,7;CIEND=-3,8;CIPOS95=0,0;CIEND95=0,0;MATEID=91723_2;EVENT=91723;SU=25935;PE=25927;SR=8;ALG=PROD;AF=0.1455;NSAMP=4244;MSQ=76;AC=4256;AN=29244;NFAM=4015	SVTYPE=BND;POS=107782358;STRANDS=++:25935;CIPOS=-3,8;CIEND=0,7;CIPOS95=0,0;CIEND95=0,0;MATEID=91723_1;EVENT=91723;SECONDARY;SU=25935;PE=25927;SR=8;ALG=PROD;AF=0.1455;NSAMP=4244;MSQ=76;AC=4256;AN=29244;NFAM=4015
chr5	103557251	103557308	chr8	140669312	140669369	90704	17263.5	-	+	BND	LOW	90704_1	N	]chr8:140669341]N	90704_2	N	N[chr5:103557281[	SVTYPE=BND;POS=103557281;STRANDS=-+:8;CIPOS=-29,28;CIEND=-29,28;CIPOS95=0,0;CIEND95=0,0;MATEID=90704_2;EVENT=90704;SU=8;PE=0;SR=8;ALG=PROD;AF=0.01894;NSAMP=554;MSQ=20.88;AC=554;AN=29246;NFAM=550	SVTYPE=BND;POS=140669341;STRANDS=-+:8;CIPOS=-29,28;CIEND=-29,28;CIPOS95=0,0;CIEND95=0,0;MATEID=90704_1;EVENT=90704;SECONDARY;SU=8;PE=0;SR=8;ALG=PROD;AF=0.01894;NSAMP=554;MSQ=20.88;AC=554;AN=29246;NFAM=550
chr5	103563592	103563940	chr11	744135	744587	84179	1661.93	-	-	BND	LOW	84179_1	N	[chr11:744579[N	84179_2	N	[chr5:103563913[N	SVTYPE=BND;POS=103563913;STRANDS=--:71;IMPRECISE;CIPOS=-320,28;CIEND=-443,9;CIPOS95=-9,9;CIEND95=-35,9;MATEID=84179_2;EVENT=84179;SU=71;PE=71;SR=0;ALG=PROD;AF=0.000718;NSAMP=21;MSQ=76.94;AC=21;AN=29246;NFAM=21	SVTYPE=BND;POS=744579;STRANDS=--:71;IMPRECISE;CIPOS=-443,9;CIEND=-320,28;CIPOS95=-35,9;CIEND95=-9,9;MATEID=84179_1;EVENT=84179;SECONDARY;SU=71;PE=71;SR=0;ALG=PROD;AF=0.000718;NSAMP=21;MSQ=76.94;AC=21;AN=29246;NFAM=21
chr5	103563996	103564405	chr11	744807	745240	83719	659.78	+	+	BND	LOW	83719_1	N	N]chr11:744833]	83719_2	N	N]chr5:103564006]	SVTYPE=BND;POS=103564006;STRANDS=++:35;IMPRECISE;CIPOS=-10,399;CIEND=-26,407;CIPOS95=-10,38;CIEND95=-26,57;MATEID=83719_2;EVENT=83719;SU=35;PE=35;SR=0;ALG=PROD;AF=0.0004445;NSAMP=13;MSQ=47.7;AC=13;AN=29246;NFAM=13	SVTYPE=BND;POS=744833;STRANDS=++:35;IMPRECISE;CIPOS=-26,407;CIEND=-10,399;CIPOS95=-26,57;CIEND95=-10,38;MATEID=83719_1;EVENT=83719;SECONDARY;SU=35;PE=35;SR=0;ALG=PROD;AF=0.0004445;NSAMP=13;MSQ=47.7;AC=13;AN=29246;NFAM=13
chr5	103570598	103570602	chr5	103620397	103620400	518421	297.57	-	+	DUP	PASS	518421	N	<DUP>	.	.	.	SVTYPE=DUP;POS=103570601;SVLEN=49798;END=103620399;STRANDS=-+:27;CIPOS=-3,1;CIEND=-2,1;CIPOS95=0,0;CIEND95=0,0;SU=27;PE=15;SR=12;ALG=PROD;AF=6.839e-05;NSAMP=1;MSQ=296.94;AC=2;AN=29246;NFAM=1	.
chr5	103593311	103593322	chr5	103593481	103593492	361483	404.61	+	-	DEL	PASS	361483	N	<DEL>	.	.	.	SVTYPE=DEL;POS=103593317;SVLEN=-170;END=103593487;STRANDS=+-:6;CIPOS=-6,5;CIEND=-6,5;CIPOS95=0,0;CIEND95=0,0;SU=6;PE=0;SR=6;ALG=PROD;AF=3.419e-05;NSAMP=1;MSQ=404.53;AC=1;AN=29246;NFAM=1	.
chr5	103593494	103593513	chr5	103596787	103596806	361484	1869.26	+	-	DEL	PASS	361484	N	<DEL>	.	.	.	SVTYPE=DEL;POS=103593503;SVLEN=-3294;END=103596797;STRANDS=+-:89;CIPOS=-9,10;CIEND=-10,9;CIPOS95=0,0;CIEND95=0,0;SU=89;PE=74;SR=15;ALG=PROD;AF=0.0001026;NSAMP=3;MSQ=219.67;AC=3;AN=29246;NFAM=3	.
chr5	103609900	103609957	chr5	103610646	103610728	593184	4.86	+	+	INV	LOW	593184	N	<INV>	.	.	.	SVTYPE=INV;POS=103609948;SVLEN=724;END=103610672;STRANDS=++:3,--:2;IMPRECISE;CIPOS=-48,9;CIEND=-26,56;CIPOS95=-37,0;CIEND95=-16,45;SU=5;PE=5;SR=0;ALG=PROD;AF=3.419e-05;NSAMP=1;MSQ=4.6;AC=1;AN=29246;NFAM=1	.
chr5	103615513	103615520	chr5	103615592	103615599	361485	227.83	+	-	DEL	PASS	361485	N	<DEL>	.	.	.	SVTYPE=DEL;POS=103615517;SVLEN=-79;END=103615596;STRANDS=+-:9;CIPOS=-4,3;CIEND=-4,3;CIPOS95=0,0;CIEND95=0,0;SU=9;PE=0;SR=9;ALG=PROD;AF=3.419e-05;NSAMP=1;MSQ=215.73;AC=1;AN=29246;NFAM=1	.
chr5	103617626	103617632	chr5	103617759	103617765	361486	4828.9	+	-	BND	LOW	361486_1	N	N[chr5:103617763[	361486_2	N	]chr5:103617629]N	SVTYPE=BND;POS=103617629;STRANDS=+-:186;CIPOS=-3,3;CIEND=-3,3;CIPOS95=0,0;CIEND95=0,0;MATEID=361486_2;EVENT=361486;SU=186;PE=2;SR=184;ALG=PROD;AF=0.0006497;NSAMP=19;MSQ=205.69;RECLASSIFIED;AC=19;AN=29246;NFAM=18	SVTYPE=BND;POS=103617763;STRANDS=+-:186;CIPOS=-3,3;CIEND=-3,3;CIPOS95=0,0;CIEND95=0,0;MATEID=361486_1;EVENT=361486;SECONDARY;SU=186;PE=2;SR=184;ALG=PROD;AF=0.0006497;NSAMP=19;MSQ=205.69;RECLASSIFIED;AC=19;AN=29246;NFAM=18
chr5	103632079	103632082	chr5	103646262	103646265	361487	16121.8	+	-	BND	PASS	361487_1	N	N[chr5:103646265[	361487_2	N	]chr5:103632081]N	SVTYPE=BND;POS=103632081;STRANDS=+-:684;CIPOS=-2,1;CIEND=-2,1;CIPOS95=0,0;CIEND95=0,0;MATEID=361487_2;EVENT=361487;SU=684;PE=424;SR=260;ALG=PROD;AF=0.0003419;NSAMP=10;MSQ=630.04;RECLASSIFIED;AC=10;AN=29246;NFAM=10	SVTYPE=BND;POS=103646265;STRANDS=+-:684;CIPOS=-2,1;CIEND=-2,1;CIPOS95=0,0;CIEND95=0,0;MATEID=361487_1;EVENT=361487;SECONDARY;SU=684;PE=424;SR=260;ALG=PROD;AF=0.0003419;NSAMP=10;MSQ=630.04;RECLASSIFIED;AC=10;AN=29246;NFAM=10
chr5	103642258	103642258	chr11	10615946	10615946	83907	603541.0	-	+	BND	LOW	83907_1	N	]chr11:10615946]N	83907_2	N	N[chr5:103642259[	SVTYPE=BND;POS=103642259;STRANDS=-+:1872;CIPOS=0,0;CIEND=0,0;CIPOS95=0,0;CIEND95=0,0;MATEID=83907_2;EVENT=83907;SU=1872;PE=0;SR=1872;ALG=PROD;AF=0.1245;NSAMP=3639;MSQ=82.99;AC=3640;AN=29246;NFAM=3445	SVTYPE=BND;POS=10615946;STRANDS=-+:1872;CIPOS=0,0;CIEND=0,0;CIPOS95=0,0;CIEND95=0,0;MATEID=83907_1;EVENT=83907;SECONDARY;SU=1872;PE=0;SR=1872;ALG=PROD;AF=0.1245;NSAMP=3639;MSQ=82.99;AC=3640;AN=29246;NFAM=3445
chr5	103656622	103656629	chr5	103656730	103656736	361488	4648.28	+	-	BND	LOW	361488_1	N	N[chr5:103656734[	361488_2	N	]chr5:103656626]N	SVTYPE=BND;POS=103656626;STRANDS=+-:180;CIPOS=-4,3;CIEND=-3,3;CIPOS95=0,0;CIEND95=0,0;MATEID=361488_2;EVENT=361488;SU=180;PE=0;SR=180;ALG=PROD;AF=0.0005129;NSAMP=15;MSQ=212.98;RECLASSIFIED;AC=15;AN=29246;NFAM=15	SVTYPE=BND;POS=103656734;STRANDS=+-:180;CIPOS=-3,3;CIEND=-4,3;CIPOS95=0,0;CIEND95=0,0;MATEID=361488_1;EVENT=361488;SECONDARY;SU=180;PE=0;SR=180;ALG=PROD;AF=0.0005129;NSAMP=15;MSQ=212.98;RECLASSIFIED;AC=15;AN=29246;NFAM=15
chr5	103675876	103676236	chr5	103679459	103679860	518422	242.69	-	+	DUP	PASS	518422	N	<DUP>	.	.	.	SVTYPE=DUP;POS=103676207;SVLEN=3282;END=103679489;STRANDS=-+:31;IMPRECISE;CIPOS=-331,29;CIEND=-30,371;CIPOS95=-46,29;CIEND95=-30,41;SU=31;PE=31;SR=0;ALG=PROD;AF=0.000171;NSAMP=5;MSQ=31.77;AC=5;AN=29246;NFAM=5	.
chr5	103676147	103676548	chr5	103679124	103679542	361490	293.07	+	-	DEL	PASS	361490	N	<DEL>	.	.	.	SVTYPE=DEL;POS=103676177;SVLEN=-3341;END=103679518;STRANDS=+-:29;IMPRECISE;CIPOS=-30,371;CIEND=-394,24;CIPOS95=-30,42;CIEND95=-38,24;SU=29;PE=29;SR=0;ALG=PROD;AF=3.419e-05;NSAMP=1;MSQ=104.76;AC=1;AN=29246;NFAM=1	.
chr5	103686471	103686551	chr20	25639610	25639685	87985	3130.03	+	-	BND	LOW	87985_1	N	N[chr20:25639658[	87985_2	N	]chr5:103686502]N	SVTYPE=BND;POS=103686502;STRANDS=+-:9;IMPRECISE;CIPOS=-31,49;CIEND=-47,28;CIPOS95=-2,2;CIEND95=-3,3;MATEID=87985_2;EVENT=87985;SU=9;PE=8;SR=1;ALG=PROD;AF=0.005231;NSAMP=151;MSQ=14.51;AC=153;AN=29246;NFAM=150	SVTYPE=BND;POS=25639658;STRANDS=+-:9;IMPRECISE;CIPOS=-47,28;CIEND=-31,49;CIPOS95=-3,3;CIEND95=-2,2;MATEID=87985_1;EVENT=87985;SECONDARY;SU=9;PE=8;SR=1;ALG=PROD;AF=0.005231;NSAMP=151;MSQ=14.51;AC=153;AN=29246;NFAM=150
chr5	103686472	103686491	chr5	175087063	175087080	518423	45828.5	-	+	BND	LOW	518423_1	N	]chr5:175087071]N	518423_2	N	N[chr5:103686483[	SVTYPE=BND;POS=103686483;STRANDS=-+:5;IMPRECISE;CIPOS=-10,9;CIEND=-8,9;CIPOS95=0,0;CIEND95=0,1;MATEID=518423_2;EVENT=518423;SU=5;PE=0;SR=5;ALG=PROD;AF=0.05324;NSAMP=1471;MSQ=16.55;RECLASSIFIED;AC=1557;AN=29246;NFAM=1436	SVTYPE=BND;POS=175087071;STRANDS=-+:5;IMPRECISE;CIPOS=-8,9;CIEND=-10,9;CIPOS95=0,1;CIEND95=0,0;MATEID=518423_1;EVENT=518423;SECONDARY;SU=5;PE=0;SR=5;ALG=PROD;AF=0.05324;NSAMP=1471;MSQ=16.55;RECLASSIFIED;AC=1557;AN=29246;NFAM=1436
chr5	103686491	103687004	chr10	80325754	80326383	83575	6382.18	+	-	BND	LOW	83575_1	N	N[chr10:80326377[	83575_2	N	]chr5:103686501]N	SVTYPE=BND;POS=103686501;STRANDS=+-:4;IMPRECISE;CIPOS=-10,503;CIEND=-622,7;CIPOS95=-2,99;CIEND95=-139,0;MATEID=83575_2;EVENT=83575;SU=4;PE=4;SR=0;ALG=PROD;AF=0.008377;NSAMP=193;MSQ=21.09;AC=245;AN=29246;NFAM=189	SVTYPE=BND;POS=80326377;STRANDS=+-:4;IMPRECISE;CIPOS=-622,7;CIEND=-10,503;CIPOS95=-139,0;CIEND95=-2,99;MATEID=83575_1;EVENT=83575;SECONDARY;SU=4;PE=4;SR=0;ALG=PROD;AF=0.008377;NSAMP=193;MSQ=21.09;AC=245;AN=29246;NFAM=189
chr5	103686492	103686511	chr5	175087055	175087074	361491	846534.0	+	-	BND	LOW	361491_1	N	N[chr5:175087066[	361491_2	N	]chr5:103686502]N	SVTYPE=BND;POS=103686502;STRANDS=+-:4;IMPRECISE;CIPOS=-10,9;CIEND=-10,9;CIPOS95=-3,3;CIEND95=-3,1;MATEID=361491_2;EVENT=361491;SU=4;PE=3;SR=1;ALG=PROD;AF=0.3196;NSAMP=9212;MSQ=54.04;RECLASSIFIED;AC=9347;AN=29246;NFAM=8632	SVTYPE=BND;POS=175087066;STRANDS=+-:4;IMPRECISE;CIPOS=-10,9;CIEND=-10,9;CIPOS95=-3,1;CIEND95=-3,3;MATEID=361491_1;EVENT=361491;SECONDARY;SU=4;PE=3;SR=1;ALG=PROD;AF=0.3196;NSAMP=9212;MSQ=54.04;RECLASSIFIED;AC=9347;AN=29246;NFAM=8632
chr5	103694866	103694866	chr5	103695178	103695178	361492	2.29241e+07	+	-	MEI	PASS	361492	N	<DEL:ME:SINE|Alu|AluY>	.	.	.	SVTYPE=MEI;POS=103694866;SVLEN=-312;END=103695178;STRANDS=+-:465432;CIPOS=0,0;CIEND=0,0;CIPOS95=0,0;CIEND95=0,0;SU=465432;PE=61041;SR=404391;AF=0.7603;NSAMP=13844;MSQ=1004.17;MEDGQR=3.19;Q10GQR=0.59;AC=22230;AN=29240;NFAM=12800	.
chr5	103694961	103695220	chr5	103751433	103751790	361493	119.73	+	-	DEL	PASS	361493	N	<DEL>	.	.	.	SVTYPE=DEL;POS=103694971;SVLEN=-56810;END=103751781;STRANDS=+-:8;IMPRECISE;CIPOS=-10,249;CIEND=-348,9;CIPOS95=-2,75;CIEND95=-102,2;SU=8;PE=8;SR=0;ALG=PROD;AF=3.419e-05;NSAMP=1;MSQ=119.73;AC=1;AN=29246;NFAM=1	.
chr5	103695289	103695308	chrX	31826500	31826515	91443	19.84	+	+	BND	LOW	91443_1	N	N]chrX:31826508]	91443_2	N	N]chr5:103695299]	SVTYPE=BND;POS=103695299;STRANDS=++:5;IMPRECISE;CIPOS=-10,9;CIEND=-8,7;CIPOS95=0,0;CIEND95=0,1;MATEID=91443_2;EVENT=91443;SU=5;PE=0;SR=5;ALG=PROD;AF=3.42e-05;NSAMP=1;MSQ=6.78;AC=1;AN=29244;NFAM=1	SVTYPE=BND;POS=31826508;STRANDS=++:5;IMPRECISE;CIPOS=-8,7;CIEND=-10,9;CIPOS95=0,1;CIEND95=0,0;MATEID=91443_1;EVENT=91443;SECONDARY;SU=5;PE=0;SR=5;ALG=PROD;AF=3.42e-05;NSAMP=1;MSQ=6.78;AC=1;AN=29244;NFAM=1
chr5	103704243	103704836	chr12	45781332	45781887	84639	850700.0	-	+	BND	LOW	84639_1	N	]chr12:45781382]N	84639_2	N	N[chr5:103704808[	SVTYPE=BND;POS=103704808;STRANDS=-+:12;IMPRECISE;CIPOS=-564,29;CIEND=-50,505;CIPOS95=-153,29;CIEND95=-50,91;MATEID=84639_2;EVENT=84639;SU=12;PE=12;SR=0;ALG=PROD;AF=0.3324;NSAMP=9722;MSQ=56.29;AC=9722;AN=29246;NFAM=9188	SVTYPE=BND;POS=45781382;STRANDS=-+:12;IMPRECISE;CIPOS=-50,505;CIEND=-564,29;CIPOS95=-50,91;CIEND95=-153,29;MATEID=84639_1;EVENT=84639;SECONDARY;SU=12;PE=12;SR=0;ALG=PROD;AF=0.3324;NSAMP=9722;MSQ=56.29;AC=9722;AN=29246;NFAM=9188
chr5	103722510	103722513	chr5	103728188	103728191	361494	857.47	+	-	DEL	PASS	361494	N	<DEL>	.	.	.	SVTYPE=DEL;POS=103722512;SVLEN=-5679;END=103728191;STRANDS=+-:33;CIPOS=-2,1;CIEND=-3,0;CIPOS95=0,0;CIEND95=0,0;SU=33;PE=20;SR=13;ALG=PROD;AF=3.419e-05;NSAMP=1;MSQ=857.47;AC=1;AN=29246;NFAM=1	.
chr5	103726308	103726885	chr5	103727952	103728416	518424	69.15	-	+	DUP	PASS	518424	N	<DUP>	.	.	.	SVTYPE=DUP;POS=103726876;SVLEN=1086;END=103727962;STRANDS=-+:7;IMPRECISE;CIPOS=-568,9;CIEND=-10,454;CIPOS95=-171,1;CIEND95=-2,132;SU=7;PE=7;SR=0;ALG=PROD;AF=6.839e-05;NSAMP=2;MSQ=3.6;AC=2;AN=29246;NFAM=2	.
chr5	103726615	103726615	chr5	103726924	103726924	361495	1.18155e+07	+	-	MEI	PASS	361495	N	<DEL:ME:SINE|Alu|AluYa5>	.	.	.	SVTYPE=MEI;POS=103726615;SVLEN=-309;END=103726924;STRANDS=+-:245364;CIPOS=0,0;CIEND=0,0;CIPOS95=0,0;CIEND95=0,0;SU=245364;PE=36768;SR=208596;AF=0.5642;NSAMP=11778;MSQ=650.44;MEDGQR=3.17;Q10GQR=0.94;AC=16501;AN=29246;NFAM=10982	.
chr5	103726708	103726811	chr5	103738239	103738283	361496	8076.18	+	-	DEL	PASS	361496	N	<DEL>	.	.	.	SVTYPE=DEL;POS=103726738;SVLEN=-11533;END=103738271;STRANDS=+-:428;IMPRECISE;CIPOS=-30,73;CIEND=-32,12;CIPOS95=-2,2;CIEND95=-1,1;SU=428;PE=428;SR=0;ALG=PROD;AF=0.00171;NSAMP=50;MSQ=157.43;AC=50;AN=29246;NFAM=50	.
chr5	103726948	103726948	chr10	94580131	94580131	83255	37107.6	+	+	BND	LOW	83255_1	N	N]chr10:94580131]	83255_2	N	N]chr5:103726948]	SVTYPE=BND;POS=103726948;STRANDS=++:1200;CIPOS=0,0;CIEND=0,0;CIPOS95=0,0;CIEND95=0,0;MATEID=83255_2;EVENT=83255;SU=1200;PE=0;SR=1200;ALG=PROD;AF=0.01351;NSAMP=395;MSQ=46.33;AC=395;AN=29246;NFAM=381	SVTYPE=BND;POS=94580131;STRANDS=++:1200;CIPOS=0,0;CIEND=0,0;CIPOS95=0,0;CIEND95=0,0;MATEID=83255_1;EVENT=83255;SECONDARY;SU=1200;PE=0;SR=1200;ALG=PROD;AF=0.01351;NSAMP=395;MSQ=46.33;AC=395;AN=29246;NFAM=381
chr5	103737553	103737600	chr5	103737604	103737651	361497	767.72	+	-	BND	PASS	361497_1	N	N[chr5:103737629[	361497_2	N	]chr5:103737577]N	SVTYPE=BND;POS=103737577;STRANDS=+-:27;CIPOS=-24,23;CIEND=-24,23;CIPOS95=0,0;CIEND95=0,0;MATEID=361497_2;EVENT=361497;SU=27;PE=0;SR=27;ALG=PROD;AF=0.0001026;NSAMP=3;MSQ=255.74;RECLASSIFIED;AC=3;AN=29246;NFAM=2	SVTYPE=BND;POS=103737629;STRANDS=+-:27;CIPOS=-24,23;CIEND=-24,23;CIPOS95=0,0;CIEND95=0,0;MATEID=361497_1;EVENT=361497;SECONDARY;SU=27;PE=0;SR=27;ALG=PROD;AF=0.0001026;NSAMP=3;MSQ=255.74;RECLASSIFIED;AC=3;AN=29246;NFAM=2
chr5	103739600	103739721	chr5	103740255	103740299	593185	20.58	+	+	INV	LOW	593185	N	<INV>	.	.	.	SVTYPE=INV;POS=103739660;SVLEN=615;END=103740275;STRANDS=++:2,--:2;IMPRECISE;CIPOS=-60,61;CIEND=-20,24;CIPOS95=-50,48;CIEND95=-10,15;SU=4;PE=4;SR=0;ALG=PROD;AF=6.839e-05;NSAMP=2;MSQ=9.39;AC=2;AN=29246;NFAM=2	.
chr5	103765147	103765660	chr5	103766876	103767458	361499	1099.03	+	-	DEL	PASS	361499	N	<DEL>	.	.	.	SVTYPE=DEL;POS=103765339;SVLEN=-2072;END=103767411;STRANDS=+-:51;IMPRECISE;CIPOS=-192,321;CIEND=-535,47;CIPOS95=-158,158;CIEND95=-168,47;SU=51;PE=51;SR=0;ALG=SUM;AF=0.0001368;NSAMP=4;MSQ=262.84;AC=4;AN=29246;NFAM=4	.
chr5	103767100	103767157	chr12	120683999	120684056	84971	331.05	+	+	BND	LOW	84971_1	N	N]chr12:120684028]	84971_2	N	N]chr5:103767129]	SVTYPE=BND;POS=103767129;STRANDS=++:8;CIPOS=-29,28;CIEND=-29,28;CIPOS95=0,0;CIEND95=0,0;MATEID=84971_2;EVENT=84971;SU=8;PE=0;SR=8;ALG=PROD;AF=0.0005471;NSAMP=16;MSQ=19.86;AC=16;AN=29246;NFAM=16	SVTYPE=BND;POS=120684028;STRANDS=++:8;CIPOS=-29,28;CIEND=-29,28;CIPOS95=0,0;CIEND95=0,0;MATEID=84971_1;EVENT=84971;SECONDARY;SU=8;PE=0;SR=8;ALG=PROD;AF=0.0005471;NSAMP=16;MSQ=19.86;AC=16;AN=29246;NFAM=16
chr5	103776515	103776867	chr5	103830487	103830982	361500	62.81	+	-	DEL	PASS	361500	N	<DEL>	.	.	.	SVTYPE=DEL;POS=103776525;SVLEN=-54448;END=103830973;STRANDS=+-:5;IMPRECISE;CIPOS=-10,342;CIEND=-486,9;CIPOS95=-2,91;CIEND95=-126,1;SU=5;PE=5;SR=0;ALG=PROD;AF=3.419e-05;NSAMP=1;MSQ=62.81;AC=1;AN=29246;NFAM=1	.
chr5	103776967	103777024	chr5	103778185	103778218	361501	739.72	+	-	DEL	PASS	361501	N	<DEL>	.	.	.	SVTYPE=DEL;POS=103776996;SVLEN=-1219;END=103778215;STRANDS=+-:36;IMPRECISE;CIPOS=-29,28;CIEND=-30,3;CIPOS95=-3,3;CIEND95=-28,3;SU=36;PE=35;SR=1;ALG=PROD;AF=3.419e-05;NSAMP=1;MSQ=284.54;AC=1;AN=29246;NFAM=1	.
chr5	103857216	103857235	chr5	103857324	103857343	361503	1111.82	+	-	DEL	PASS	361503	N	<DEL>	.	.	.	SVTYPE=DEL;POS=103857226;SVLEN=-108;END=103857334;STRANDS=+-:46;CIPOS=-10,9;CIEND=-10,9;CIPOS95=0,0;CIEND95=0,0;SU=46;PE=2;SR=44;ALG=PROD;AF=0.000171;NSAMP=5;MSQ=185.81;AC=5;AN=29246;NFAM=5	.
chr5	103878457	103878795	chr5	103879440	103879795	518425	787.79	-	+	DUP	PASS	518425	N	<DUP>	.	.	.	SVTYPE=DUP;POS=103878762;SVLEN=728;END=103879490;STRANDS=-+:65;IMPRECISE;CIPOS=-305,33;CIEND=-50,305;CIPOS95=-12,12;CIEND95=-18,18;SU=65;PE=65;SR=0;ALG=PROD;AF=0.0003077;NSAMP=8;MSQ=92.9;AC=9;AN=29246;NFAM=8	.
chr5	103882941	103882960	chr5	103883066	103883085	361507	390.99	+	-	BND	PASS	361507_1	N	N[chr5:103883077[	361507_2	N	]chr5:103882951]N	SVTYPE=BND;POS=103882951;STRANDS=+-:15;CIPOS=-10,9;CIEND=-10,9;CIPOS95=0,0;CIEND95=0,0;MATEID=361507_2;EVENT=361507;SU=15;PE=0;SR=15;ALG=PROD;AF=3.42e-05;NSAMP=1;MSQ=365.64;RECLASSIFIED;AC=1;AN=29242;NFAM=1	SVTYPE=BND;POS=103883077;STRANDS=+-:15;CIPOS=-10,9;CIEND=-10,9;CIPOS95=0,0;CIEND95=0,0;MATEID=361507_1;EVENT=361507;SECONDARY;SU=15;PE=0;SR=15;ALG=PROD;AF=3.42e-05;NSAMP=1;MSQ=365.64;RECLASSIFIED;AC=1;AN=29242;NFAM=1
chr5	103885512	103885529	chr5	103885718	103885735	361508	1860.6	+	-	DEL	PASS	361508	N	<DEL>	.	.	.	SVTYPE=DEL;POS=103885521;SVLEN=-206;END=103885727;STRANDS=+-:51;CIPOS=-9,8;CIEND=-9,8;CIPOS95=0,0;CIEND95=0,0;SU=51;PE=2;SR=49;ALG=PROD;AF=0.0002393;NSAMP=7;MSQ=248.28;AC=7;AN=29246;NFAM=6	.
chr5	103897627	103897634	chr5	103928968	103928987	361510	479.55	+	-	DEL	PASS	361510	N	<DEL>	.	.	.	SVTYPE=DEL;POS=103897631;SVLEN=-31347;END=103928978;STRANDS=+-:21;CIPOS=-4,3;CIEND=-10,9;CIPOS95=0,0;CIEND95=0,0;SU=21;PE=13;SR=8;ALG=PROD;AF=3.419e-05;NSAMP=1;MSQ=479.55;AC=1;AN=29246;NFAM=1	.
chr5	103926422	103926439	chr5	124439504	124439521	593186	4.64	-	-	BND	LOW	593186_1	N	[chr5:124439514[N	593186_2	N	[chr5:103926432[N	SVTYPE=BND;POS=103926432;STRANDS=--:4;CIPOS=-9,8;CIEND=-9,8;CIPOS95=0,0;CIEND95=0,0;MATEID=593186_2;EVENT=593186;SU=4;PE=0;SR=4;ALG=PROD;AF=3.419e-05;NSAMP=1;MSQ=4.64;AC=1;AN=29246;NFAM=1	SVTYPE=BND;POS=124439514;STRANDS=--:4;CIPOS=-9,8;CIEND=-9,8;CIPOS95=0,0;CIEND95=0,0;MATEID=593186_1;EVENT=593186;SECONDARY;SU=4;PE=0;SR=4;ALG=PROD;AF=3.419e-05;NSAMP=1;MSQ=4.64;AC=1;AN=29246;NFAM=1
chr5	103947019	103947100	chr5	103947436	103947523	593187	104.79	+	+	INV	LOW	593187	N	<INV>	.	.	.	SVTYPE=INV;POS=103947100;SVLEN=344;END=103947444;STRANDS=++:1,--:3;IMPRECISE;CIPOS=-81,0;CIEND=-8,79;CIPOS95=-68,0;CIEND95=-8,66;SU=4;PE=4;SR=0;ALG=PROD;AF=6.841e-05;NSAMP=2;MSQ=16.48;AC=2;AN=29234;NFAM=2	.
chr5	103951059	103951071	chr5	103954143	103954162	361511	362.7	+	-	DEL	PASS	361511	N	<DEL>	.	.	.	SVTYPE=DEL;POS=103951064;SVLEN=-3089;END=103954153;STRANDS=+-:14;CIPOS=-5,7;CIEND=-10,9;CIPOS95=0,0;CIEND95=0,0;SU=14;PE=10;SR=4;ALG=PROD;AF=3.419e-05;NSAMP=1;MSQ=362.7;AC=1;AN=29246;NFAM=1	.
chr5	103954710	103954722	chr5	103997674	103997693	361512	392.69	+	-	DEL	PASS	361512	N	<DEL>	.	.	.	SVTYPE=DEL;POS=103954715;SVLEN=-42969;END=103997684;STRANDS=+-:15;CIPOS=-5,7;CIEND=-10,9;CIPOS95=0,0;CIEND95=0,0;SU=15;PE=11;SR=4;ALG=PROD;AF=3.419e-05;NSAMP=1;MSQ=392.69;AC=1;AN=29246;NFAM=1	.
chr5	103956259	103956278	chr5	103956317	103956336	361513	157.94	+	-	BND	LOW	361513_1	N	N[chr5:103956328[	361513_2	N	]chr5:103956269]N	SVTYPE=BND;POS=103956269;STRANDS=+-:4;IMPRECISE;CIPOS=-10,9;CIEND=-10,9;CIPOS95=-1,1;CIEND95=-1,1;MATEID=361513_2;EVENT=361513;SU=4;PE=2;SR=2;ALG=PROD;AF=0.0003077;NSAMP=9;MSQ=12.62;RECLASSIFIED;AC=9;AN=29246;NFAM=9	SVTYPE=BND;POS=103956328;STRANDS=+-:4;IMPRECISE;CIPOS=-10,9;CIEND=-10,9;CIPOS95=-1,1;CIEND95=-1,1;MATEID=361513_1;EVENT=361513;SECONDARY;SU=4;PE=2;SR=2;ALG=PROD;AF=0.0003077;NSAMP=9;MSQ=12.62;RECLASSIFIED;AC=9;AN=29246;NFAM=9
chr5	103968497	103968516	chr5	103968575	103968594	361514	460.87	+	-	DEL	PASS	361514	N	<DEL>	.	.	.	SVTYPE=DEL;POS=103968507;SVLEN=-78;END=103968585;STRANDS=+-:13;CIPOS=-10,9;CIEND=-10,9;CIPOS95=0,0;CIEND95=0,0;SU=13;PE=0;SR=13;ALG=PROD;AF=3.419e-05;NSAMP=1;MSQ=443.67;AC=1;AN=29246;NFAM=1	.
chr5	103980857	103981214	chr5	103985734	103986119	361516	774303.0	+	-	BND	LOW	361516_1	N	N[chr5:103986113[	361516_2	N	]chr5:103980867]N	SVTYPE=BND;POS=103980867;STRANDS=+-:10;IMPRECISE;CIPOS=-10,347;CIEND=-378,7;CIPOS95=-3,58;CIEND95=-74,0;MATEID=361516_2;EVENT=361516;SU=10;PE=10;SR=0;ALG=PROD;AF=0.3461;NSAMP=10045;MSQ=48.15;RECLASSIFIED;AC=10122;AN=29246;NFAM=9379	SVTYPE=BND;POS=103986113;STRANDS=+-:10;IMPRECISE;CIPOS=-378,7;CIEND=-10,347;CIPOS95=-74,0;CIEND95=-3,58;MATEID=361516_1;EVENT=361516;SECONDARY;SU=10;PE=10;SR=0;ALG=PROD;AF=0.3461;NSAMP=10045;MSQ=48.15;RECLASSIFIED;AC=10122;AN=29246;NFAM=9379
chr5	103981711	103981730	chr5	103982275	103982279	361517	566.42	+	-	DEL	PASS	361517	N	<DEL>	.	.	.	SVTYPE=DEL;POS=103981721;SVLEN=-557;END=103982278;STRANDS=+-:23;CIPOS=-10,9;CIEND=-3,1;CIPOS95=0,0;CIEND95=0,0;SU=23;PE=13;SR=10;ALG=PROD;AF=3.419e-05;NSAMP=1;MSQ=563.39;AC=1;AN=29246;NFAM=1	.
chr5	103998126	103998564	chr5	104028743	104029266	361518	633.57	+	-	DEL	PASS	361518	N	<DEL>	.	.	.	SVTYPE=DEL;POS=103998147;SVLEN=-31090;END=104029237;STRANDS=+-:25;IMPRECISE;CIPOS=-21,417;CIEND=-494,29;CIPOS95=-21,49;CIEND95=-77,29;SU=25;PE=25;SR=0;ALG=PROD;AF=0.000171;NSAMP=5;MSQ=126.13;AC=5;AN=29246;NFAM=5	.
chr5	104023126	104023134	chr18	7269381	7269389	87078	16522.6	-	+	BND	LOW	87078_1	N	]chr18:7269385]N	87078_2	N	N[chr5:104023131[	SVTYPE=BND;POS=104023131;STRANDS=-+:202;CIPOS=-4,4;CIEND=-4,4;CIPOS95=0,0;CIEND95=0,0;MATEID=87078_2;EVENT=87078;SU=202;PE=0;SR=202;ALG=PROD;AF=0.01245;NSAMP=364;MSQ=23.71;AC=364;AN=29246;NFAM=362	SVTYPE=BND;POS=7269385;STRANDS=-+:202;CIPOS=-4,4;CIEND=-4,4;CIPOS95=0,0;CIEND95=0,0;MATEID=87078_1;EVENT=87078;SECONDARY;SU=202;PE=0;SR=202;ALG=PROD;AF=0.01245;NSAMP=364;MSQ=23.71;AC=364;AN=29246;NFAM=362
chr5	104027382	104027919	chr5	104027990	104028008	593189	152.23	+	+	INV	LOW	593189	N	<INV>	.	.	.	SVTYPE=INV;POS=104027910;SVLEN=89;END=104027999;STRANDS=++:1,--:3;IMPRECISE;CIPOS=-528,9;CIEND=-9,9;CIPOS95=-259,2;CIEND95=-9,1;SU=4;PE=4;SR=0;ALG=PROD;AF=0.0003077;NSAMP=9;MSQ=14.79;AC=9;AN=29246;NFAM=9	.
chr5	104032087	104032378	chr5	104036738	104037223	361519	832.78	+	-	DEL	PASS	361519	N	<DEL>	.	.	.	SVTYPE=DEL;POS=104032117;SVLEN=-5075;END=104037192;STRANDS=+-:43;IMPRECISE;CIPOS=-30,261;CIEND=-454,31;CIPOS95=-26,26;CIEND95=-20,20;SU=43;PE=43;SR=0;ALG=PROD;AF=6.839e-05;NSAMP=2;MSQ=184.19;AC=2;AN=29246;NFAM=2	.
chr5	104036465	104036482	chr5	104036519	104036536	361520	512.54	+	-	BND	LOW	361520_1	N	N[chr5:104036529[	361520_2	N	]chr5:104036474]N	SVTYPE=BND;POS=104036474;STRANDS=+-:4;CIPOS=-9,8;CIEND=-9,8;CIPOS95=0,0;CIEND95=0,0;MATEID=361520_2;EVENT=361520;SU=4;PE=0;SR=4;ALG=PROD;AF=0.0001368;NSAMP=4;MSQ=128.12;RECLASSIFIED;AC=4;AN=29246;NFAM=4	SVTYPE=BND;POS=104036529;STRANDS=+-:4;CIPOS=-9,8;CIEND=-9,8;CIPOS95=0,0;CIEND95=0,0;MATEID=361520_1;EVENT=361520;SECONDARY;SU=4;PE=0;SR=4;ALG=PROD;AF=0.0001368;NSAMP=4;MSQ=128.12;RECLASSIFIED;AC=4;AN=29246;NFAM=4
chr5	104037576	104037595	chr5	104037672	104037691	361521	479.29	+	-	BND	LOW	361521_1	N	N[chr5:104037683[	361521_2	N	]chr5:104037586]N	SVTYPE=BND;POS=104037586;STRANDS=+-:18;CIPOS=-10,9;CIEND=-10,9;CIPOS95=0,0;CIEND95=0,0;MATEID=361521_2;EVENT=361521;SU=18;PE=0;SR=18;ALG=PROD;AF=0.0004787;NSAMP=14;MSQ=30.69;RECLASSIFIED;AC=14;AN=29246;NFAM=14	SVTYPE=BND;POS=104037683;STRANDS=+-:18;CIPOS=-10,9;CIEND=-10,9;CIPOS95=0,0;CIEND95=0,0;MATEID=361521_1;EVENT=361521;SECONDARY;SU=18;PE=0;SR=18;ALG=PROD;AF=0.0004787;NSAMP=14;MSQ=30.69;RECLASSIFIED;AC=14;AN=29246;NFAM=14
chr5	104039480	104039733	chr5	104040527	104040899	361522	116.85	+	-	DEL	PASS	361522	N	<DEL>	.	.	.	SVTYPE=DEL;POS=104039490;SVLEN=-1400;END=104040890;STRANDS=+-:7;IMPRECISE;CIPOS=-10,243;CIEND=-363,9;CIPOS95=-2,65;CIEND95=-101,2;SU=7;PE=7;SR=0;ALG=PROD;AF=3.419e-05;NSAMP=1;MSQ=116.85;AC=1;AN=29246;NFAM=1	.
chr5	104055617	104055625	chr5	104057072	104057078	593190	3132.14	-	-	BND	PASS	593190_1	N	[chr5:104057077[N	593190_2	N	[chr5:104055623[N	SVTYPE=BND;POS=104055623;STRANDS=--:186;CIPOS=-5,3;CIEND=-4,2;CIPOS95=0,0;CIEND95=0,0;MATEID=593190_2;EVENT=593190;SU=186;PE=112;SR=74;AF=0.0001026;NSAMP=3;MSQ=280.45;AC=3;AN=29246;NFAM=3	SVTYPE=BND;POS=104057077;STRANDS=--:186;CIPOS=-4,2;CIEND=-5,3;CIPOS95=0,0;CIEND95=0,0;MATEID=593190_1;EVENT=593190;SECONDARY;SU=186;PE=112;SR=74;AF=0.0001026;NSAMP=3;MSQ=280.45;AC=3;AN=29246;NFAM=3
chr5	104055815	104055829	chr5	104057074	104057082	593191	1737.7	+	+	BND	LOW	593191_1	N	N]chr5:104057078]	593191_2	N	N]chr5:104055820]	SVTYPE=BND;POS=104055820;STRANDS=++:154;CIPOS=-5,9;CIEND=-4,4;CIPOS95=0,0;CIEND95=0,0;MATEID=593191_2;EVENT=593191;SU=154;PE=104;SR=50;AF=0.0001026;NSAMP=3;MSQ=226.45;AC=3;AN=29246;NFAM=3	SVTYPE=BND;POS=104057078;STRANDS=++:154;CIPOS=-4,4;CIEND=-5,9;CIPOS95=0,0;CIEND95=0,0;MATEID=593191_1;EVENT=593191;SECONDARY;SU=154;PE=104;SR=50;AF=0.0001026;NSAMP=3;MSQ=226.45;AC=3;AN=29246;NFAM=3
chr5	104060237	104060296	chr5	104062252	104062299	361525	1240.89	+	-	DEL	PASS	361525	N	<DEL>	.	.	.	SVTYPE=DEL;POS=104060267;SVLEN=-2010;END=104062277;STRANDS=+-:48;CIPOS=-30,29;CIEND=-25,22;CIPOS95=0,0;CIEND95=0,0;SU=48;PE=34;SR=14;ALG=PROD;AF=6.839e-05;NSAMP=2;MSQ=620.44;AC=2;AN=29246;NFAM=1	.
chr5	104063636	104063643	chr5	104065028	104065035	361526	17835.5	+	-	BND	PASS	361526_1	N	N[chr5:104065034[	361526_2	N	]chr5:104063639]N	SVTYPE=BND;POS=104063639;STRANDS=+-:712;CIPOS=-3,4;CIEND=-5,2;CIPOS95=0,0;CIEND95=0,0;MATEID=361526_2;EVENT=361526;SU=712;PE=564;SR=148;ALG=PROD;AF=0.001163;NSAMP=34;MSQ=387.06;RECLASSIFIED;AC=34;AN=29246;NFAM=32	SVTYPE=BND;POS=104065034;STRANDS=+-:712;CIPOS=-5,2;CIEND=-3,4;CIPOS95=0,0;CIEND95=0,0;MATEID=361526_1;EVENT=361526;SECONDARY;SU=712;PE=564;SR=148;ALG=PROD;AF=0.001163;NSAMP=34;MSQ=387.06;RECLASSIFIED;AC=34;AN=29246;NFAM=32
chr5	104063772	104063797	chr5	104070102	104070186	361527	170161.0	+	-	BND	LOW	361527_1	N	N[chr5:104070181[	361527_2	N	]chr5:104063775]N	SVTYPE=BND;POS=104063775;STRANDS=+-:15907;IMPRECISE;CIPOS=-3,22;CIEND=-78,6;CIPOS95=0,0;CIEND95=-2,2;MATEID=361527_2;EVENT=361527;SU=15907;PE=15907;SR=0;ALG=PROD;AF=0.05591;NSAMP=1635;MSQ=54.69;RECLASSIFIED;AC=1635;AN=29246;NFAM=1558	SVTYPE=BND;POS=104070181;STRANDS=+-:15907;IMPRECISE;CIPOS=-78,6;CIEND=-3,22;CIPOS95=-2,2;CIEND95=0,0;MATEID=361527_1;EVENT=361527;SECONDARY;SU=15907;PE=15907;SR=0;ALG=PROD;AF=0.05591;NSAMP=1635;MSQ=54.69;RECLASSIFIED;AC=1635;AN=29246;NFAM=1558
chr5	104063935	104063945	chr5	104070405	104070422	518426	431549.0	-	+	DUP	PASS	518426	N	<DUP>	.	.	.	SVTYPE=DUP;POS=104063940;SVLEN=6467;END=104070407;STRANDS=-+:40068;CIPOS=-5,5;CIEND=-2,15;CIPOS95=0,0;CIEND95=0,0;SU=40068;PE=40068;SR=0;ALG=PROD;AF=0.1804;NSAMP=4945;MSQ=50.88;AC=5275;AN=29246;NFAM=4673	.
chr5	104064019	104064394	chr5	104069925	104070237	361528	148945.0	+	-	BND	LOW	361528_1	N	N[chr5:104070189[	361528_2	N	]chr5:104064069]N	SVTYPE=BND;POS=104064069;STRANDS=+-:11;IMPRECISE;CIPOS=-50,325;CIEND=-263,49;CIPOS95=-38,38;CIEND95=-31,31;MATEID=361528_2;EVENT=361528;SU=11;PE=11;SR=0;ALG=PROD;AF=0.04927;NSAMP=1440;MSQ=53.91;RECLASSIFIED;AC=1441;AN=29246;NFAM=1373	SVTYPE=BND;POS=104070189;STRANDS=+-:11;IMPRECISE;CIPOS=-263,49;CIEND=-50,325;CIPOS95=-31,31;CIEND95=-38,38;MATEID=361528_1;EVENT=361528;SECONDARY;SU=11;PE=11;SR=0;ALG=PROD;AF=0.04927;NSAMP=1440;MSQ=53.91;RECLASSIFIED;AC=1441;AN=29246;NFAM=1373
chr5	104067620	104067806	chr5	108572135	108572263	518428	139524.0	-	+	BND	LOW	518428_1	N	]chr5:108572175]N	518428_2	N	N[chr5:104067778[	SVTYPE=BND;POS=104067778;STRANDS=-+:1512;IMPRECISE;CIPOS=-157,29;CIEND=-40,88;CIPOS95=-3,3;CIEND95=0,0;MATEID=518428_2;EVENT=518428;SU=1512;PE=1512;SR=0;ALG=PROD;AF=0.09376;NSAMP=2733;MSQ=38.67;RETAINED;RECLASSIFIED;AC=2742;AN=29246;NFAM=2658	SVTYPE=BND;POS=108572175;STRANDS=-+:1512;IMPRECISE;CIPOS=-40,88;CIEND=-157,29;CIPOS95=0,0;CIEND95=-3,3;MATEID=518428_1;EVENT=518428;SECONDARY;SU=1512;PE=1512;SR=0;ALG=PROD;AF=0.09376;NSAMP=2733;MSQ=38.67;RETAINED;RECLASSIFIED;AC=2742;AN=29246;NFAM=2658
chr5	104068021	104068083	chr5	108572251	108572261	361529	131541.0	+	-	BND	LOW	361529_1	N	N[chr5:108572262[	361529_2	N	]chr5:104068035]N	SVTYPE=BND;POS=104068035;STRANDS=+-:15484;CIPOS=-14,48;CIEND=-10,0;CIPOS95=0,0;CIEND95=0,0;MATEID=361529_2;EVENT=361529;SU=15484;PE=15484;SR=0;ALG=PROD;AF=0.06093;NSAMP=1782;MSQ=52.48;RECLASSIFIED;AC=1782;AN=29246;NFAM=1739	SVTYPE=BND;POS=108572262;STRANDS=+-:15484;CIPOS=-10,0;CIEND=-14,48;CIPOS95=0,0;CIEND95=0,0;MATEID=361529_1;EVENT=361529;SECONDARY;SU=15484;PE=15484;SR=0;ALG=PROD;AF=0.06093;NSAMP=1782;MSQ=52.48;RECLASSIFIED;AC=1782;AN=29246;NFAM=1739
chr5	104068346	104068582	chr5	108572178	108572339	361530	146134.0	+	-	BND	LOW	361530_1	N	N[chr5:108572291[	361530_2	N	]chr5:104068396]N	SVTYPE=BND;POS=104068396;STRANDS=+-:4;IMPRECISE;CIPOS=-50,186;CIEND=-112,49;CIPOS95=-44,44;CIEND95=-51,49;MATEID=361530_2;EVENT=361530;SU=4;PE=4;SR=0;ALG=PROD;AF=0.0664;NSAMP=1942;MSQ=52.86;RECLASSIFIED;AC=1942;AN=29246;NFAM=1894	SVTYPE=BND;POS=108572291;STRANDS=+-:4;IMPRECISE;CIPOS=-112,49;CIEND=-50,186;CIPOS95=-51,49;CIEND95=-44,44;MATEID=361530_1;EVENT=361530;SECONDARY;SU=4;PE=4;SR=0;ALG=PROD;AF=0.0664;NSAMP=1942;MSQ=52.86;RECLASSIFIED;AC=1942;AN=29246;NFAM=1894
chr5	104074170	104074725	chr5	104075191	104075784	361531	145.81	+	-	DEL	PASS	361531	N	<DEL>	.	.	.	SVTYPE=DEL;POS=104074200;SVLEN=-1555;END=104075755;STRANDS=+-:10;IMPRECISE;CIPOS=-30,525;CIEND=-564,29;CIPOS95=-30,122;CIEND95=-121,29;SU=10;PE=10;SR=0;ALG=PROD;AF=6.839e-05;NSAMP=2;MSQ=62.74;AC=2;AN=29246;NFAM=2	.
chr5	104079102	104079652	chr11	83587887	83588386	84291	726.57	-	-	BND	LOW	84291_1	N	[chr11:83588358[N	84291_2	N	[chr5:104079621[N	SVTYPE=BND;POS=104079621;STRANDS=--:23;IMPRECISE;CIPOS=-518,32;CIEND=-470,29;CIPOS95=-91,32;CIEND95=-52,29;MATEID=84291_2;EVENT=84291;SU=23;PE=23;SR=0;ALG=PROD;AF=0.0009232;NSAMP=27;MSQ=24.01;AC=27;AN=29246;NFAM=27	SVTYPE=BND;POS=83588358;STRANDS=--:23;IMPRECISE;CIPOS=-470,29;CIEND=-518,32;CIPOS95=-52,29;CIEND95=-91,32;MATEID=84291_1;EVENT=84291;SECONDARY;SU=23;PE=23;SR=0;ALG=PROD;AF=0.0009232;NSAMP=27;MSQ=24.01;AC=27;AN=29246;NFAM=27
chr5	104079775	104080342	chr11	83588109	83588612	83828	260.96	+	+	BND	LOW	83828_1	N	N]chr11:83588139]	83828_2	N	N]chr5:104079792]	SVTYPE=BND;POS=104079792;STRANDS=++:17;IMPRECISE;CIPOS=-17,550;CIEND=-30,473;CIPOS95=-17,138;CIEND95=-30,85;MATEID=83828_2;EVENT=83828;SU=17;PE=17;SR=0;ALG=PROD;AF=0.0005471;NSAMP=16;MSQ=14.38;AC=16;AN=29246;NFAM=16	SVTYPE=BND;POS=83588139;STRANDS=++:17;IMPRECISE;CIPOS=-30,473;CIEND=-17,550;CIPOS95=-30,85;CIEND95=-17,138;MATEID=83828_1;EVENT=83828;SECONDARY;SU=17;PE=17;SR=0;ALG=PROD;AF=0.0005471;NSAMP=16;MSQ=14.38;AC=16;AN=29246;NFAM=16
chr5	104084116	104084135	chr5	104084479	104084498	593192	51.51	-	-	BND	LOW	593192_1	N	[chr5:104084490[N	593192_2	N	[chr5:104084127[N	SVTYPE=BND;POS=104084127;STRANDS=--:5;CIPOS=-10,9;CIEND=-10,9;CIPOS95=0,0;CIEND95=0,0;MATEID=593192_2;EVENT=593192;SU=5;PE=0;SR=5;ALG=PROD;AF=3.419e-05;NSAMP=1;MSQ=12.23;AC=1;AN=29246;NFAM=1	SVTYPE=BND;POS=104084490;STRANDS=--:5;CIPOS=-10,9;CIEND=-10,9;CIPOS95=0,0;CIEND95=0,0;MATEID=593192_1;EVENT=593192;SECONDARY;SU=5;PE=0;SR=5;ALG=PROD;AF=3.419e-05;NSAMP=1;MSQ=12.23;AC=1;AN=29246;NFAM=1
chr5	104091235	104091768	chr5	104091434	104092412	593193	10853.7	+	+	INV	LOW	593193	N	<INV>	.	.	.	SVTYPE=INV;POS=104091708;SVLEN=503;END=104092211;STRANDS=++:2,--:193;IMPRECISE;CIPOS=-473,60;CIEND=-777,201;CIPOS95=-96,60;CIEND95=-122,122;SU=195;PE=195;SR=0;ALG=SUM;AF=0.007078;NSAMP=204;MSQ=48.27;RETAINED;AC=207;AN=29246;NFAM=203	.
chr5	104091825	104091911	chr5	104092092	104092878	593195	2946.22	+	+	BND	LOW	593195_1	N	N]chr5:104092123]	593195_2	N	N]chr5:104091891]	SVTYPE=BND;POS=104091891;STRANDS=++:8;IMPRECISE;CIPOS=-66,20;CIEND=-31,755;CIPOS95=-39,20;CIEND95=-31,192;MATEID=593195_2;EVENT=593195;SU=8;PE=8;SR=0;ALG=SUM;AF=0.003112;NSAMP=85;MSQ=32.19;RETAINED;AC=91;AN=29246;NFAM=85	SVTYPE=BND;POS=104092123;STRANDS=++:8;IMPRECISE;CIPOS=-31,755;CIEND=-66,20;CIPOS95=-31,192;CIEND95=-39,20;MATEID=593195_1;EVENT=593195;SECONDARY;SU=8;PE=8;SR=0;ALG=SUM;AF=0.003112;NSAMP=85;MSQ=32.19;RETAINED;AC=91;AN=29246;NFAM=85
chr5	104096406	104096423	chr10	22705873	22705890	83400	186.24	-	+	BND	LOW	83400_1	N	]chr10:22705882]N	83400_2	N	N[chr5:104096416[	SVTYPE=BND;POS=104096416;STRANDS=-+:24;CIPOS=-9,8;CIEND=-9,8;CIPOS95=0,0;CIEND95=0,0;MATEID=83400_2;EVENT=83400;SU=24;PE=0;SR=24;ALG=PROD;AF=0.0003419;NSAMP=10;MSQ=18;AC=10;AN=29246;NFAM=10	SVTYPE=BND;POS=22705882;STRANDS=-+:24;CIPOS=-9,8;CIEND=-9,8;CIPOS95=0,0;CIEND95=0,0;MATEID=83400_1;EVENT=83400;SECONDARY;SU=24;PE=0;SR=24;ALG=PROD;AF=0.0003419;NSAMP=10;MSQ=18;AC=10;AN=29246;NFAM=10
chr5	104104740	104104956	chr6	32539311	32539489	88704	52960.5	+	+	BND	LOW	88704_1	N	N]chr6:32539329]	88704_2	N	N]chr5:104104743]	SVTYPE=BND;POS=104104743;STRANDS=++:1110;IMPRECISE;CIPOS=-3,213;CIEND=-18,160;CIPOS95=-3,10;CIEND95=-9,9;MATEID=88704_2;EVENT=88704;SU=1110;PE=1110;SR=0;ALG=PROD;AF=0.03949;NSAMP=1155;MSQ=36.18;AC=1155;AN=29246;NFAM=1147	SVTYPE=BND;POS=32539329;STRANDS=++:1110;IMPRECISE;CIPOS=-18,160;CIEND=-3,213;CIPOS95=-9,9;CIEND95=-3,10;MATEID=88704_1;EVENT=88704;SECONDARY;SU=1110;PE=1110;SR=0;ALG=PROD;AF=0.03949;NSAMP=1155;MSQ=36.18;AC=1155;AN=29246;NFAM=1147
chr5	104105512	104105726	chr5	104117455	104117770	361533	12382.6	+	-	DEL	PASS	361533	N	<DEL>	.	.	.	SVTYPE=DEL;POS=104105516;SVLEN=-12243;END=104117759;STRANDS=+-:410;IMPRECISE;CIPOS=-4,210;CIEND=-304,11;CIPOS95=-4,24;CIEND95=-7,7;SU=410;PE=410;SR=0;ALG=PROD;AF=0.002291;NSAMP=64;MSQ=80.34;AC=67;AN=29246;NFAM=63	.
chr5	104106659	104106707	chr5	104106834	104106878	593201	354.24	+	+	INV	LOW	593201	N	<INV>	.	.	.	SVTYPE=INV;POS=104106669;SVLEN=165;END=104106834;STRANDS=++:3,--:1;IMPRECISE;CIPOS=-10,38;CIEND=0,44;CIPOS95=0,38;CIEND95=0,34;SU=4;PE=4;SR=0;ALG=PROD;AF=0.0004788;NSAMP=10;MSQ=24.38;AC=14;AN=29240;NFAM=10	.
chr5	104109364	104110295	chr5	104110514	104111401	593202	2178.45	+	+	INV	LOW	593202	N	<INV>	.	.	.	SVTYPE=INV;POS=104109761;SVLEN=1145;END=104110906;STRANDS=++:60,--:6;IMPRECISE;CIPOS=-397,534;CIEND=-392,495;CIPOS95=-326,326;CIEND95=-313,313;SU=66;PE=66;SR=0;ALG=SUM;AF=0.001812;NSAMP=53;MSQ=35.47;RETAINED;AC=53;AN=29242;NFAM=53	.
chr5	104111071	104111082	chr5	104111271	104111282	361534	303.4	+	-	BND	LOW	361534_1	N	N[chr5:104111278[	361534_2	N	]chr5:104111077]N	SVTYPE=BND;POS=104111077;STRANDS=+-:6;CIPOS=-6,5;CIEND=-6,5;CIPOS95=0,0;CIEND95=0,0;MATEID=361534_2;EVENT=361534;SU=6;PE=0;SR=6;ALG=PROD;AF=0.0001026;NSAMP=3;MSQ=96.97;RECLASSIFIED;AC=3;AN=29244;NFAM=3	SVTYPE=BND;POS=104111278;STRANDS=+-:6;CIPOS=-6,5;CIEND=-6,5;CIPOS95=0,0;CIEND95=0,0;MATEID=361534_1;EVENT=361534;SECONDARY;SU=6;PE=0;SR=6;ALG=PROD;AF=0.0001026;NSAMP=3;MSQ=96.97;RECLASSIFIED;AC=3;AN=29244;NFAM=3
chr5	104115290	104115290	chr5	104115509	104115509	361535	85333.9	+	-	BND	PASS	361535_1	N	N[chr5:104115510[	361535_2	N	]chr5:104115290]N	SVTYPE=BND;POS=104115290;STRANDS=+-:2640;CIPOS=0,0;CIEND=0,0;CIPOS95=0,0;CIEND95=0,0;MATEID=361535_2;EVENT=361535;SU=2640;PE=100;SR=2540;ALG=PROD;AF=0.008382;NSAMP=241;MSQ=295.23;RECLASSIFIED;AC=245;AN=29230;NFAM=237	SVTYPE=BND;POS=104115510;STRANDS=+-:2640;CIPOS=0,0;CIEND=0,0;CIPOS95=0,0;CIEND95=0,0;MATEID=361535_1;EVENT=361535;SECONDARY;SU=2640;PE=100;SR=2540;ALG=PROD;AF=0.008382;NSAMP=241;MSQ=295.23;RECLASSIFIED;AC=245;AN=29230;NFAM=237
chr5	104118211	104118260	chr5	104118364	104118414	518429	127.66	-	+	DUP	PASS	518429	N	<DUP>	.	.	.	SVTYPE=DUP;POS=104118236;SVLEN=155;END=104118391;STRANDS=-+:12;CIPOS=-25,24;CIEND=-27,23;CIPOS95=0,0;CIEND95=0,0;SU=12;PE=0;SR=12;ALG=PROD;AF=6.839e-05;NSAMP=2;MSQ=56.48;AC=2;AN=29246;NFAM=2	.
chr5	104133986	104133997	chr5	104134055	104134066	361537	146.95	+	-	DEL	PASS	361537	N	<DEL>	.	.	.	SVTYPE=DEL;POS=104133992;SVLEN=-69;END=104134061;STRANDS=+-:6;CIPOS=-6,5;CIEND=-6,5;CIPOS95=0,0;CIEND95=0,0;SU=6;PE=0;SR=6;ALG=PROD;AF=3.419e-05;NSAMP=1;MSQ=146.84;AC=1;AN=29246;NFAM=1	.
chr5	104167382	104167401	chr5	104167512	104167531	361539	123.16	+	-	DEL	PASS	361539	N	<DEL>	.	.	.	SVTYPE=DEL;POS=104167392;SVLEN=-130;END=104167522;STRANDS=+-:5;CIPOS=-10,9;CIEND=-10,9;CIPOS95=0,0;CIEND95=0,0;SU=5;PE=0;SR=5;ALG=PROD;AF=3.42e-05;NSAMP=1;MSQ=104.83;AC=1;AN=29242;NFAM=1	.
chr5	104172633	104172635	chr5	104198881	104198882	361540	68200.7	+	-	DEL	PASS	361540	N	<DEL>	.	.	.	SVTYPE=DEL;POS=104172634;SVLEN=-26248;END=104198882;STRANDS=+-:2531;CIPOS=-1,1;CIEND=-1,0;CIPOS95=0,0;CIEND95=0,0;SU=2531;PE=2020;SR=511;ALG=PROD;AF=0.002667;NSAMP=77;MSQ=526.64;AC=78;AN=29246;NFAM=71	.
chr5	104194400	104194419	chr5	104195808	104195810	361542	866.74	+	-	DEL	PASS	361542	N	<DEL>	.	.	.	SVTYPE=DEL;POS=104194410;SVLEN=-1400;END=104195810;STRANDS=+-:35;CIPOS=-10,9;CIEND=-2,0;CIPOS95=0,0;CIEND95=0,0;SU=35;PE=15;SR=20;ALG=PROD;AF=3.42e-05;NSAMP=1;MSQ=866.42;AC=1;AN=29244;NFAM=1	.
chr5	104212430	104212449	chr5	104212488	104212507	361543	104.53	+	-	DEL	PASS	361543	N	<DEL>	.	.	.	SVTYPE=DEL;POS=104212440;SVLEN=-58;END=104212498;STRANDS=+-:5;CIPOS=-10,9;CIEND=-10,9;CIPOS95=0,0;CIEND95=0,0;SU=5;PE=0;SR=5;ALG=PROD;AF=3.419e-05;NSAMP=1;MSQ=101.88;AC=1;AN=29246;NFAM=1	.
chr5	104222416	104222473	chr8	6105495	6105552	90126	93359.5	-	+	BND	LOW	90126_1	N	]chr8:6105524]N	90126_2	N	N[chr5:104222446[	SVTYPE=BND;POS=104222446;STRANDS=-+:9;CIPOS=-29,28;CIEND=-29,28;CIPOS95=0,0;CIEND95=0,0;MATEID=90126_2;EVENT=90126;SU=9;PE=0;SR=9;ALG=PROD;AF=0.07054;NSAMP=2040;MSQ=28.3;AC=2063;AN=29246;NFAM=1976	SVTYPE=BND;POS=6105524;STRANDS=-+:9;CIPOS=-29,28;CIEND=-29,28;CIPOS95=0,0;CIEND95=0,0;MATEID=90126_1;EVENT=90126;SECONDARY;SU=9;PE=0;SR=9;ALG=PROD;AF=0.07054;NSAMP=2040;MSQ=28.3;AC=2063;AN=29246;NFAM=1976
chr5	104222435	104222454	chr11	43690355	43690412	83982	49093.2	-	+	BND	LOW	83982_1	N	]chr11:43690384]N	83982_2	N	N[chr5:104222446[	SVTYPE=BND;POS=104222446;STRANDS=-+:17;CIPOS=-10,9;CIEND=-29,28;CIPOS95=0,0;CIEND95=0,0;MATEID=83982_2;EVENT=83982;SU=17;PE=0;SR=17;ALG=PROD;AF=0.03672;NSAMP=1066;MSQ=26.81;AC=1074;AN=29246;NFAM=1051	SVTYPE=BND;POS=43690384;STRANDS=-+:17;CIPOS=-29,28;CIEND=-10,9;CIPOS95=0,0;CIEND95=0,0;MATEID=83982_1;EVENT=83982;SECONDARY;SU=17;PE=0;SR=17;ALG=PROD;AF=0.03672;NSAMP=1066;MSQ=26.81;AC=1074;AN=29246;NFAM=1051
chr5	104222439	104222450	chr19	47254443	47254453	87803	13123.9	-	+	BND	LOW	87803_1	N	]chr19:47254451]N	87803_2	N	N[chr5:104222446[	SVTYPE=BND;POS=104222446;STRANDS=-+:82;CIPOS=-6,5;CIEND=-8,2;CIPOS95=0,0;CIEND95=0,0;MATEID=87803_2;EVENT=87803;SU=82;PE=0;SR=82;ALG=PROD;AF=0.01098;NSAMP=319;MSQ=28.24;AC=321;AN=29246;NFAM=313	SVTYPE=BND;POS=47254451;STRANDS=-+:82;CIPOS=-8,2;CIEND=-6,5;CIPOS95=0,0;CIEND95=0,0;MATEID=87803_1;EVENT=87803;SECONDARY;SU=82;PE=0;SR=82;ALG=PROD;AF=0.01098;NSAMP=319;MSQ=28.24;AC=321;AN=29246;NFAM=313
chr5	104222442	104222461	chr7	73938327	73938346	89722	3490.07	-	+	BND	LOW	89722_1	N	]chr7:73938337]N	89722_2	N	N[chr5:104222453[	SVTYPE=BND;POS=104222453;STRANDS=-+:5;CIPOS=-10,9;CIEND=-10,9;CIPOS95=0,0;CIEND95=0,0;MATEID=89722_2;EVENT=89722;SU=5;PE=0;SR=5;ALG=PROD;AF=0.002359;NSAMP=63;MSQ=37.78;AC=69;AN=29246;NFAM=57	SVTYPE=BND;POS=73938337;STRANDS=-+:5;CIPOS=-10,9;CIEND=-10,9;CIPOS95=0,0;CIEND95=0,0;MATEID=89722_1;EVENT=89722;SECONDARY;SU=5;PE=0;SR=5;ALG=PROD;AF=0.002359;NSAMP=63;MSQ=37.78;AC=69;AN=29246;NFAM=57
chr5	104222445	104222452	chr15	99947531	99947538	86237	9867.38	-	+	BND	LOW	86237_1	N	]chr15:99947535]N	86237_2	N	N[chr5:104222450[	SVTYPE=BND;POS=104222450;STRANDS=-+:200;CIPOS=-4,3;CIEND=-4,3;CIPOS95=0,0;CIEND95=0,0;MATEID=86237_2;EVENT=86237;SU=200;PE=1;SR=199;ALG=PROD;AF=0.004377;NSAMP=128;MSQ=43.17;AC=128;AN=29246;NFAM=118	SVTYPE=BND;POS=99947535;STRANDS=-+:200;CIPOS=-4,3;CIEND=-4,3;CIPOS95=0,0;CIEND95=0,0;MATEID=86237_1;EVENT=86237;SECONDARY;SU=200;PE=1;SR=199;ALG=PROD;AF=0.004377;NSAMP=128;MSQ=43.17;AC=128;AN=29246;NFAM=118
chr5	104222456	104222513	chr8	97600710	97600767	90524	21314.5	-	-	BND	LOW	90524_1	N	[chr8:97600740[N	90524_2	N	[chr5:104222486[N	SVTYPE=BND;POS=104222486;STRANDS=--:18;CIPOS=-29,28;CIEND=-29,28;CIPOS95=0,0;CIEND95=0,0;MATEID=90524_2;EVENT=90524;SU=18;PE=0;SR=18;ALG=PROD;AF=0.02229;NSAMP=587;MSQ=20.86;AC=652;AN=29246;NFAM=578	SVTYPE=BND;POS=97600740;STRANDS=--:18;CIPOS=-29,28;CIEND=-29,28;CIPOS95=0,0;CIEND95=0,0;MATEID=90524_1;EVENT=90524;SECONDARY;SU=18;PE=0;SR=18;ALG=PROD;AF=0.02229;NSAMP=587;MSQ=20.86;AC=652;AN=29246;NFAM=578
chr5	104222459	104222516	chrX	6996649	6996706	91291	3207.2	-	+	BND	LOW	91291_1	N	]chrX:6996678]N	91291_2	N	N[chr5:104222489[	SVTYPE=BND;POS=104222489;STRANDS=-+:8;CIPOS=-29,28;CIEND=-29,28;CIPOS95=0,0;CIEND95=0,0;MATEID=91291_2;EVENT=91291;SU=8;PE=0;SR=8;ALG=PROD;AF=0.0053;NSAMP=136;MSQ=18.03;AC=155;AN=29246;NFAM=134	SVTYPE=BND;POS=6996678;STRANDS=-+:8;CIPOS=-29,28;CIEND=-29,28;CIPOS95=0,0;CIEND95=0,0;MATEID=91291_1;EVENT=91291;SECONDARY;SU=8;PE=0;SR=8;ALG=PROD;AF=0.0053;NSAMP=136;MSQ=18.03;AC=155;AN=29246;NFAM=134
chr5	104222476	104222493	chr19	48192458	48192475	87807	88551.5	+	+	BND	LOW	87807_1	N	N]chr19:48192467]	87807_2	N	N]chr5:104222485]	SVTYPE=BND;POS=104222485;STRANDS=++:67;CIPOS=-9,8;CIEND=-9,8;CIPOS95=0,0;CIEND95=0,0;MATEID=87807_2;EVENT=87807;SU=67;PE=0;SR=67;ALG=PROD;AF=0.07693;NSAMP=2005;MSQ=27.73;AC=2250;AN=29246;NFAM=1951	SVTYPE=BND;POS=48192467;STRANDS=++:67;CIPOS=-9,8;CIEND=-9,8;CIPOS95=0,0;CIEND95=0,0;MATEID=87807_1;EVENT=87807;SECONDARY;SU=67;PE=0;SR=67;ALG=PROD;AF=0.07693;NSAMP=2005;MSQ=27.73;AC=2250;AN=29246;NFAM=1951
chr5	104222479	104222532	chr6	153655995	153656054	89337	1638.27	+	+	BND	LOW	89337_1	N	N]chr6:153656025]	89337_2	N	N]chr5:104222507]	SVTYPE=BND;POS=104222507;STRANDS=++:14;IMPRECISE;CIPOS=-28,25;CIEND=-30,29;CIPOS95=-4,4;CIEND95=-3,3;MATEID=89337_2;EVENT=89337;SU=14;PE=13;SR=1;ALG=PROD;AF=0.003043;NSAMP=89;MSQ=12.96;AC=89;AN=29246;NFAM=89	SVTYPE=BND;POS=153656025;STRANDS=++:14;IMPRECISE;CIPOS=-30,29;CIEND=-28,25;CIPOS95=-3,3;CIEND95=-4,4;MATEID=89337_1;EVENT=89337;SECONDARY;SU=14;PE=13;SR=1;ALG=PROD;AF=0.003043;NSAMP=89;MSQ=12.96;AC=89;AN=29246;NFAM=89
chr5	104222497	104223026	chr15	65955714	65955987	86067	540.72	+	+	BND	LOW	86067_1	N	N]chr15:65955744]	86067_2	N	N]chr5:104222505]	SVTYPE=BND;POS=104222505;STRANDS=++:27;IMPRECISE;CIPOS=-8,521;CIEND=-30,243;CIPOS95=-8,100;CIEND95=-25,25;MATEID=86067_2;EVENT=86067;SU=27;PE=27;SR=0;ALG=PROD;AF=0.0006497;NSAMP=19;MSQ=16.85;AC=19;AN=29246;NFAM=19	SVTYPE=BND;POS=65955744;STRANDS=++:27;IMPRECISE;CIPOS=-30,243;CIEND=-8,521;CIPOS95=-25,25;CIEND95=-8,100;MATEID=86067_1;EVENT=86067;SECONDARY;SU=27;PE=27;SR=0;ALG=PROD;AF=0.0006497;NSAMP=19;MSQ=16.85;AC=19;AN=29246;NFAM=19
chr5	104222501	104222511	chr10	8026017	8026036	83342	5781.92	+	-	BND	LOW	83342_1	N	N[chr10:8026028[	83342_2	N	]chr5:104222505]N	SVTYPE=BND;POS=104222505;STRANDS=+-:212;CIPOS=-4,6;CIEND=-10,9;CIPOS95=0,0;CIEND95=0,0;MATEID=83342_2;EVENT=83342;SU=212;PE=195;SR=17;ALG=PROD;AF=0.005608;NSAMP=164;MSQ=20.26;AC=164;AN=29246;NFAM=164	SVTYPE=BND;POS=8026028;STRANDS=+-:212;CIPOS=-10,9;CIEND=-4,6;CIPOS95=0,0;CIEND95=0,0;MATEID=83342_1;EVENT=83342;SECONDARY;SU=212;PE=195;SR=17;ALG=PROD;AF=0.005608;NSAMP=164;MSQ=20.26;AC=164;AN=29246;NFAM=164
chr5	104223333	104223347	chr8	83855250	83855269	90444	14734.7	-	+	BND	LOW	90444_1	N	]chr8:83855260]N	90444_2	N	N[chr5:104223342[	SVTYPE=BND;POS=104223342;STRANDS=-+:5;IMPRECISE;CIPOS=-8,6;CIEND=-10,9;CIPOS95=-1,0;CIEND95=0,0;MATEID=90444_2;EVENT=90444;SU=5;PE=0;SR=5;ALG=PROD;AF=0.01074;NSAMP=313;MSQ=22.39;AC=314;AN=29246;NFAM=308	SVTYPE=BND;POS=83855260;STRANDS=-+:5;IMPRECISE;CIPOS=-10,9;CIEND=-8,6;CIPOS95=0,0;CIEND95=-1,0;MATEID=90444_1;EVENT=90444;SECONDARY;SU=5;PE=0;SR=5;ALG=PROD;AF=0.01074;NSAMP=313;MSQ=22.39;AC=314;AN=29246;NFAM=308
chr5	104224290	104224332	chr5	105606695	105606740	593205	1879.43	+	+	INV	PASS	593205	N	<INV>	.	.	.	SVTYPE=INV;POS=104224312;SVLEN=1382407;END=105606719;STRANDS=++:53,--:69;CIPOS=-22,20;CIEND=-24,21;CIPOS95=0,0;CIEND95=0,0;SU=122;PE=70;SR=52;ALG=PROD;AF=6.839e-05;NSAMP=2;MSQ=939.72;AC=2;AN=29246;NFAM=2	.
chr5	104233973	104233978	chr5	104234022	104234027	361544	7347.57	+	-	BND	LOW	361544_1	N	N[chr5:104234026[	361544_2	N	]chr5:104233976]N	SVTYPE=BND;POS=104233976;STRANDS=+-:234;CIPOS=-3,2;CIEND=-3,2;CIPOS95=0,0;CIEND95=0,0;MATEID=361544_2;EVENT=361544;SU=234;PE=3;SR=231;ALG=PROD;AF=0.00106;NSAMP=31;MSQ=153.43;RECLASSIFIED;AC=31;AN=29232;NFAM=30	SVTYPE=BND;POS=104234026;STRANDS=+-:234;CIPOS=-3,2;CIEND=-3,2;CIPOS95=0,0;CIEND95=0,0;MATEID=361544_1;EVENT=361544;SECONDARY;SU=234;PE=3;SR=231;ALG=PROD;AF=0.00106;NSAMP=31;MSQ=153.43;RECLASSIFIED;AC=31;AN=29232;NFAM=30
chr5	104254373	104254420	chr5	104254673	104254722	361545	796.05	+	-	BND	LOW	361545_1	N	N[chr5:104254699[	361545_2	N	]chr5:104254397]N	SVTYPE=BND;POS=104254397;STRANDS=+-:18;CIPOS=-24,23;CIEND=-25,24;CIPOS95=0,0;CIEND95=0,0;MATEID=361545_2;EVENT=361545;SU=18;PE=2;SR=16;ALG=PROD;AF=0.0001711;NSAMP=5;MSQ=99.62;RECLASSIFIED;AC=5;AN=29226;NFAM=5	SVTYPE=BND;POS=104254699;STRANDS=+-:18;CIPOS=-25,24;CIEND=-24,23;CIPOS95=0,0;CIEND95=0,0;MATEID=361545_1;EVENT=361545;SECONDARY;SU=18;PE=2;SR=16;ALG=PROD;AF=0.0001711;NSAMP=5;MSQ=99.62;RECLASSIFIED;AC=5;AN=29226;NFAM=5
chr5	104261508	104261527	chr5	104261746	104261765	593206	224.67	+	+	INV	LOW	593206	N	<INV>	.	.	.	SVTYPE=INV;POS=104261518;SVLEN=238;END=104261756;STRANDS=++:1,--:3;IMPRECISE;CIPOS=-10,9;CIEND=-10,9;CIPOS95=-1,1;CIEND95=-1,1;SU=4;PE=1;SR=3;ALG=PROD;AF=0.0002052;NSAMP=5;MSQ=16.63;AC=6;AN=29242;NFAM=5	.
chr5	104266351	104266401	chr5	104266872	104266892	593207	124.13	+	+	INV	LOW	593207	N	<INV>	.	.	.	SVTYPE=INV;POS=104266401;SVLEN=471;END=104266872;STRANDS=++:1,--:3;IMPRECISE;CIPOS=-50,0;CIEND=0,20;CIPOS95=-40,0;CIEND95=0,12;SU=4;PE=4;SR=0;ALG=PROD;AF=6.839e-05;NSAMP=2;MSQ=51.14;AC=2;AN=29246;NFAM=2	.
chr5	104267610	104267619	chr5	104271604	104271623	361546	285.55	+	-	DEL	PASS	361546	N	<DEL>	.	.	.	SVTYPE=DEL;POS=104267615;SVLEN=-3999;END=104271614;STRANDS=+-:13;CIPOS=-5,4;CIEND=-10,9;CIPOS95=0,0;CIEND95=0,0;SU=13;PE=6;SR=7;ALG=PROD;AF=3.419e-05;NSAMP=1;MSQ=278.72;AC=1;AN=29246;NFAM=1	.
chr5	104271630	104271633	chr5	104271733	104271736	361547	11862.9	+	-	BND	LOW	361547_1	N	N[chr5:104271735[	361547_2	N	]chr5:104271631]N	SVTYPE=BND;POS=104271631;STRANDS=+-:468;CIPOS=-1,2;CIEND=-1,2;CIPOS95=0,0;CIEND95=0,0;MATEID=361547_2;EVENT=361547;SU=468;PE=1;SR=467;ALG=PROD;AF=0.001641;NSAMP=47;MSQ=218.92;RECLASSIFIED;AC=48;AN=29242;NFAM=47	SVTYPE=BND;POS=104271735;STRANDS=+-:468;CIPOS=-1,2;CIEND=-1,2;CIPOS95=0,0;CIEND95=0,0;MATEID=361547_1;EVENT=361547;SECONDARY;SU=468;PE=1;SR=467;ALG=PROD;AF=0.001641;NSAMP=47;MSQ=218.92;RECLASSIFIED;AC=48;AN=29242;NFAM=47
chr5	104280522	104280537	chr5	105170257	105170262	518430	202.6	-	+	DUP	PASS	518430	N	<DUP>	.	.	.	SVTYPE=DUP;POS=104280528;SVLEN=889732;END=105170260;STRANDS=-+:20;CIPOS=-6,9;CIEND=-3,2;CIPOS95=0,0;CIEND95=0,0;SU=20;PE=11;SR=9;ALG=PROD;AF=3.419e-05;NSAMP=1;MSQ=200.83;AC=1;AN=29246;NFAM=1	.
chr5	104296810	104296829	chr5	104361919	104361938	518431	170.49	-	+	DUP	PASS	518431	N	<DUP>	.	.	.	SVTYPE=DUP;POS=104296820;SVLEN=65109;END=104361929;STRANDS=-+:18;CIPOS=-10,9;CIEND=-10,9;CIPOS95=0,0;CIEND95=0,0;SU=18;PE=9;SR=9;ALG=PROD;AF=3.419e-05;NSAMP=1;MSQ=167.62;AC=1;AN=29246;NFAM=1	.
chr5	104298840	104298894	chr5	104316437	104316496	361548	1438.51	+	-	DEL	PASS	361548	N	<DEL>	.	.	.	SVTYPE=DEL;POS=104298870;SVLEN=-17597;END=104316467;STRANDS=+-:71;CIPOS=-30,24;CIEND=-30,29;CIPOS95=0,0;CIEND95=0,0;SU=71;PE=46;SR=25;ALG=PROD;AF=3.419e-05;NSAMP=1;MSQ=50.85;AC=1;AN=29246;NFAM=1	.
chr5	104318904	104318907	chr5	104320688	104320690	361549	15336.6	+	-	BND	PASS	361549_1	N	N[chr5:104320691[	361549_2	N	]chr5:104318906]N	SVTYPE=BND;POS=104318906;STRANDS=+-:661;CIPOS=-2,1;CIEND=-2,0;CIPOS95=0,0;CIEND95=0,0;MATEID=361549_2;EVENT=361549;SU=661;PE=372;SR=289;ALG=PROD;AF=0.0005129;NSAMP=15;MSQ=600.44;RECLASSIFIED;AC=15;AN=29246;NFAM=14	SVTYPE=BND;POS=104320691;STRANDS=+-:661;CIPOS=-2,0;CIEND=-2,1;CIPOS95=0,0;CIEND95=0,0;MATEID=361549_1;EVENT=361549;SECONDARY;SU=661;PE=372;SR=289;ALG=PROD;AF=0.0005129;NSAMP=15;MSQ=600.44;RECLASSIFIED;AC=15;AN=29246;NFAM=14
chr5	104318977	104319355	chr5	104319555	104319662	593208	48.63	-	-	BND	LOW	593208_1	N	[chr5:104319654[N	593208_2	N	[chr5:104319347[N	SVTYPE=BND;POS=104319347;STRANDS=--:4;IMPRECISE;CIPOS=-369,9;CIEND=-98,9;CIPOS95=-82,2;CIEND95=-75,2;MATEID=593208_2;EVENT=593208;SU=4;PE=4;SR=0;ALG=PROD;AF=3.419e-05;NSAMP=1;MSQ=20.89;AC=1;AN=29246;NFAM=1	SVTYPE=BND;POS=104319654;STRANDS=--:4;IMPRECISE;CIPOS=-98,9;CIEND=-369,9;CIPOS95=-75,2;CIEND95=-82,2;MATEID=593208_1;EVENT=593208;SECONDARY;SU=4;PE=4;SR=0;ALG=PROD;AF=3.419e-05;NSAMP=1;MSQ=20.89;AC=1;AN=29246;NFAM=1
chr5	104322783	104322793	chr5	104323183	104323194	361550	740.09	+	-	BND	LOW	361550_1	N	N[chr5:104323190[	361550_2	N	]chr5:104322788]N	SVTYPE=BND;POS=104322788;STRANDS=+-:9;CIPOS=-5,5;CIEND=-6,5;CIPOS95=0,0;CIEND95=0,0;MATEID=361550_2;EVENT=361550;SU=9;PE=3;SR=6;ALG=PROD;AF=0.0008549;NSAMP=25;MSQ=24.38;RECLASSIFIED;AC=25;AN=29244;NFAM=25	SVTYPE=BND;POS=104323190;STRANDS=+-:9;CIPOS=-6,5;CIEND=-5,5;CIPOS95=0,0;CIEND95=0,0;MATEID=361550_1;EVENT=361550;SECONDARY;SU=9;PE=3;SR=6;ALG=PROD;AF=0.0008549;NSAMP=25;MSQ=24.38;RECLASSIFIED;AC=25;AN=29244;NFAM=25
chr5	104325664	104325681	chr20	46632902	46632919	88088	80.94	-	-	BND	LOW	88088_1	N	[chr20:46632912[N	88088_2	N	[chr5:104325674[N	SVTYPE=BND;POS=104325674;STRANDS=--:4;CIPOS=-9,8;CIEND=-9,8;CIPOS95=0,0;CIEND95=0,0;MATEID=88088_2;EVENT=88088;SU=4;PE=0;SR=4;ALG=PROD;AF=3.419e-05;NSAMP=1;MSQ=74.7;AC=1;AN=29246;NFAM=1	SVTYPE=BND;POS=46632912;STRANDS=--:4;CIPOS=-9,8;CIEND=-9,8;CIPOS95=0,0;CIEND95=0,0;MATEID=88088_1;EVENT=88088;SECONDARY;SU=4;PE=0;SR=4;ALG=PROD;AF=3.419e-05;NSAMP=1;MSQ=74.7;AC=1;AN=29246;NFAM=1
chr5	104345525	104345536	chr5	104345596	104345607	361551	161.44	+	-	BND	LOW	361551_1	N	N[chr5:104345603[	361551_2	N	]chr5:104345531]N	SVTYPE=BND;POS=104345531;STRANDS=+-:6;CIPOS=-6,5;CIEND=-6,5;CIPOS95=0,0;CIEND95=0,0;MATEID=361551_2;EVENT=361551;SU=6;PE=0;SR=6;ALG=PROD;AF=3.419e-05;NSAMP=1;MSQ=137.83;RECLASSIFIED;AC=1;AN=29246;NFAM=1	SVTYPE=BND;POS=104345603;STRANDS=+-:6;CIPOS=-6,5;CIEND=-6,5;CIPOS95=0,0;CIEND95=0,0;MATEID=361551_1;EVENT=361551;SECONDARY;SU=6;PE=0;SR=6;ALG=PROD;AF=3.419e-05;NSAMP=1;MSQ=137.83;RECLASSIFIED;AC=1;AN=29246;NFAM=1
chr5	104368098	104368144	chr5	104368174	104368221	361552	3068.38	+	-	DEL	PASS	361552	N	<DEL>	.	.	.	SVTYPE=DEL;POS=104368122;SVLEN=-76;END=104368198;STRANDS=+-:93;CIPOS=-24,22;CIEND=-24,23;CIPOS95=0,0;CIEND95=0,0;SU=93;PE=0;SR=93;ALG=PROD;AF=0.0003077;NSAMP=9;MSQ=311.05;AC=9;AN=29246;NFAM=9	.
chr5	104373144	104373203	chr5	104373245	104373304	361553	587.56	+	-	BND	PASS	361553_1	N	N[chr5:104373276[	361553_2	N	]chr5:104373174]N	SVTYPE=BND;POS=104373174;STRANDS=+-:23;CIPOS=-30,29;CIEND=-30,29;CIPOS95=0,0;CIEND95=0,0;MATEID=361553_2;EVENT=361553;SU=23;PE=0;SR=23;ALG=PROD;AF=6.84e-05;NSAMP=2;MSQ=284.7;RECLASSIFIED;AC=2;AN=29240;NFAM=2	SVTYPE=BND;POS=104373276;STRANDS=+-:23;CIPOS=-30,29;CIEND=-30,29;CIPOS95=0,0;CIEND95=0,0;MATEID=361553_1;EVENT=361553;SECONDARY;SU=23;PE=0;SR=23;ALG=PROD;AF=6.84e-05;NSAMP=2;MSQ=284.7;RECLASSIFIED;AC=2;AN=29240;NFAM=2
chr5	104397975	104397994	chr5	104404110	104404124	361554	179.79	+	-	DEL	PASS	361554	N	<DEL>	.	.	.	SVTYPE=DEL;POS=104397985;SVLEN=-6135;END=104404120;STRANDS=+-:9;IMPRECISE;CIPOS=-10,9;CIEND=-10,4;CIPOS95=-1,1;CIEND95=-1,0;SU=9;PE=7;SR=2;ALG=PROD;AF=3.419e-05;NSAMP=1;MSQ=179.78;AC=1;AN=29246;NFAM=1	.
chr5	104402135	104402182	chr5	104439738	104439783	361555	858.83	+	-	DEL	PASS	361555	N	<DEL>	.	.	.	SVTYPE=DEL;POS=104402159;SVLEN=-37603;END=104439762;STRANDS=+-:36;CIPOS=-24,23;CIEND=-24,21;CIPOS95=0,0;CIEND95=0,0;SU=36;PE=20;SR=16;ALG=PROD;AF=6.839e-05;NSAMP=2;MSQ=424.1;AC=2;AN=29246;NFAM=2	.
chr5	104402724	104403223	chr5	104409372	104409812	361556	313000.0	+	-	BND	LOW	361556_1	N	N[chr5:104409804[	361556_2	N	]chr5:104402734]N	SVTYPE=BND;POS=104402734;STRANDS=+-:14;IMPRECISE;CIPOS=-10,489;CIEND=-431,9;CIPOS95=0,113;CIEND95=-84,0;MATEID=361556_2;EVENT=361556;SU=14;PE=14;SR=0;ALG=PROD;AF=0.0729;NSAMP=2132;MSQ=73.47;RECLASSIFIED;AC=2132;AN=29246;NFAM=2021	SVTYPE=BND;POS=104409804;STRANDS=+-:14;IMPRECISE;CIPOS=-431,9;CIEND=-10,489;CIPOS95=-84,0;CIEND95=0,113;MATEID=361556_1;EVENT=361556;SECONDARY;SU=14;PE=14;SR=0;ALG=PROD;AF=0.0729;NSAMP=2132;MSQ=73.47;RECLASSIFIED;AC=2132;AN=29246;NFAM=2021
chr5	104404515	104404716	chr5	104405978	104405982	593209	4.82	+	+	INV	LOW	593209	N	<INV>	.	.	.	SVTYPE=INV;POS=104404669;SVLEN=1313;END=104405982;STRANDS=++:2,--:3;IMPRECISE;CIPOS=-154,47;CIEND=-4,0;CIPOS95=-90,39;CIEND95=-4,0;SU=5;PE=5;SR=0;ALG=PROD;AF=3.419e-05;NSAMP=1;MSQ=4.6;AC=1;AN=29246;NFAM=1	.
chr5	104404812	104404910	chr5	104406253	104406474	593210	18.94	+	+	BND	LOW	593210_1	N	N]chr5:104406263]	593210_2	N	N]chr5:104404822]	SVTYPE=BND;POS=104404822;STRANDS=++:4;IMPRECISE;CIPOS=-10,88;CIEND=-10,211;CIPOS95=-3,42;CIEND95=-2,73;MATEID=593210_2;EVENT=593210;SU=4;PE=4;SR=0;ALG=PROD;AF=3.419e-05;NSAMP=1;MSQ=17.85;AC=1;AN=29246;NFAM=1	SVTYPE=BND;POS=104406263;STRANDS=++:4;IMPRECISE;CIPOS=-10,211;CIEND=-10,88;CIPOS95=-2,73;CIEND95=-3,42;MATEID=593210_1;EVENT=593210;SECONDARY;SU=4;PE=4;SR=0;ALG=PROD;AF=3.419e-05;NSAMP=1;MSQ=17.85;AC=1;AN=29246;NFAM=1
chr5	104435457	104435513	chr5	104441338	104441394	593211	311.51	+	+	BND	LOW	593211_1	N	N]chr5:104441366]	593211_2	N	N]chr5:104435486]	SVTYPE=BND;POS=104435486;STRANDS=++:22;CIPOS=-29,27;CIEND=-28,28;CIPOS95=0,0;CIEND95=0,0;MATEID=593211_2;EVENT=593211;SU=22;PE=9;SR=13;ALG=PROD;AF=6.839e-05;NSAMP=2;MSQ=148.72;AC=2;AN=29246;NFAM=2	SVTYPE=BND;POS=104441366;STRANDS=++:22;CIPOS=-28,28;CIEND=-29,27;CIPOS95=0,0;CIEND95=0,0;MATEID=593211_1;EVENT=593211;SECONDARY;SU=22;PE=9;SR=13;ALG=PROD;AF=6.839e-05;NSAMP=2;MSQ=148.72;AC=2;AN=29246;NFAM=2
chr5	104435462	104435806	chr5	104445146	104445666	361559	524.22	+	-	DEL	PASS	361559	N	<DEL>	.	.	.	SVTYPE=DEL;POS=104435491;SVLEN=-10147;END=104445638;STRANDS=+-:23;IMPRECISE;CIPOS=-29,315;CIEND=-492,28;CIPOS95=-29,72;CIEND95=-76,28;SU=23;PE=23;SR=0;ALG=PROD;AF=6.839e-05;NSAMP=2;MSQ=248.63;AC=2;AN=29242;NFAM=2	.
chr5	104441168	104441210	chr5	104445616	104445659	593212	660.18	-	-	BND	PASS	593212_1	N	[chr5:104445639[N	593212_2	N	[chr5:104441191[N	SVTYPE=BND;POS=104441191;STRANDS=--:38;CIPOS=-22,20;CIEND=-22,21;CIPOS95=0,0;CIEND95=0,0;MATEID=593212_2;EVENT=593212;SU=38;PE=16;SR=22;ALG=PROD;AF=6.839e-05;NSAMP=2;MSQ=325.06;AC=2;AN=29246;NFAM=2	SVTYPE=BND;POS=104445639;STRANDS=--:38;CIPOS=-22,21;CIEND=-22,20;CIPOS95=0,0;CIEND95=0,0;MATEID=593212_1;EVENT=593212;SECONDARY;SU=38;PE=16;SR=22;ALG=PROD;AF=6.839e-05;NSAMP=2;MSQ=325.06;AC=2;AN=29246;NFAM=2
chr5	104445751	104446251	chr5	104449018	104449444	361560	3030.06	+	-	BND	LOW	361560_1	N	N[chr5:104449431[	361560_2	N	]chr5:104445761]N	SVTYPE=BND;POS=104445761;STRANDS=+-:106;IMPRECISE;CIPOS=-10,490;CIEND=-412,14;CIPOS95=-10,38;CIEND95=-25,14;MATEID=361560_2;EVENT=361560;SU=106;PE=106;SR=0;ALG=PROD;AF=0.00106;NSAMP=31;MSQ=74.44;RECLASSIFIED;AC=31;AN=29246;NFAM=25	SVTYPE=BND;POS=104449431;STRANDS=+-:106;IMPRECISE;CIPOS=-412,14;CIEND=-10,490;CIPOS95=-25,14;CIEND95=-10,38;MATEID=361560_1;EVENT=361560;SECONDARY;SU=106;PE=106;SR=0;ALG=PROD;AF=0.00106;NSAMP=31;MSQ=74.44;RECLASSIFIED;AC=31;AN=29246;NFAM=25
chr5	104450694	104450912	chr5	111579451	111579755	361561	6226.35	+	-	BND	LOW	361561_1	N	N[chr5:111579744[	361561_2	N	]chr5:104450709]N	SVTYPE=BND;POS=104450709;STRANDS=+-:422;IMPRECISE;CIPOS=-15,203;CIEND=-292,12;CIPOS95=-7,7;CIEND95=-10,10;MATEID=361561_2;EVENT=361561;SU=422;PE=422;SR=0;ALG=PROD;AF=0.002667;NSAMP=78;MSQ=64.46;RECLASSIFIED;AC=78;AN=29246;NFAM=77	SVTYPE=BND;POS=111579744;STRANDS=+-:422;IMPRECISE;CIPOS=-292,12;CIEND=-15,203;CIPOS95=-10,10;CIEND95=-7,7;MATEID=361561_1;EVENT=361561;SECONDARY;SU=422;PE=422;SR=0;ALG=PROD;AF=0.002667;NSAMP=78;MSQ=64.46;RECLASSIFIED;AC=78;AN=29246;NFAM=77
chr5	104454156	104454242	chr5	104454371	104454454	361562	1164.63	+	-	DEL	PASS	361562	N	<DEL>	.	.	.	SVTYPE=DEL;POS=104454200;SVLEN=-213;END=104454413;STRANDS=+-:47;CIPOS=-44,42;CIEND=-42,41;CIPOS95=0,0;CIEND95=0,0;SU=47;PE=4;SR=43;ALG=PROD;AF=0.000171;NSAMP=5;MSQ=224.05;AC=5;AN=29242;NFAM=4	.
chr5	104486102	104486119	chr5	104487178	104487197	518432	48.93	-	+	DUP	PASS	518432	N	<DUP>	.	.	.	SVTYPE=DUP;POS=104486112;SVLEN=1076;END=104487188;STRANDS=-+:7;IMPRECISE;CIPOS=-10,7;CIEND=-10,9;CIPOS95=-3,0;CIEND95=-2,3;SU=7;PE=6;SR=1;ALG=PROD;AF=3.419e-05;NSAMP=1;MSQ=45.83;AC=1;AN=29246;NFAM=1	.
chr5	104488602	104488661	chr5	104489625	104489672	361563	3740.56	+	-	DEL	PASS	361563	N	<DEL>	.	.	.	SVTYPE=DEL;POS=104488632;SVLEN=-1018;END=104489650;STRANDS=+-:171;CIPOS=-30,29;CIEND=-25,22;CIPOS95=0,0;CIEND95=0,0;SU=171;PE=105;SR=66;ALG=PROD;AF=0.0002393;NSAMP=7;MSQ=534.37;AC=7;AN=29246;NFAM=7	.
chr5	104501487	104502093	chr8	26680409	26680790	90222	1703.98	-	+	BND	LOW	90222_1	N	]chr8:26680447]N	90222_2	N	N[chr5:104502077[	SVTYPE=BND;POS=104502077;STRANDS=-+:17;IMPRECISE;CIPOS=-589,17;CIEND=-38,343;CIPOS95=-144,17;CIEND95=-38,41;MATEID=90222_2;EVENT=90222;SU=17;PE=17;SR=0;ALG=PROD;AF=0.002086;NSAMP=61;MSQ=22.68;AC=61;AN=29246;NFAM=61	SVTYPE=BND;POS=26680447;STRANDS=-+:17;IMPRECISE;CIPOS=-38,343;CIEND=-589,17;CIPOS95=-38,41;CIEND95=-144,17;MATEID=90222_1;EVENT=90222;SECONDARY;SU=17;PE=17;SR=0;ALG=PROD;AF=0.002086;NSAMP=61;MSQ=22.68;AC=61;AN=29246;NFAM=61
chr5	104501568	104502118	chr17	11694580	11694988	86688	272.37	-	+	BND	LOW	86688_1	N	]chr17:11694610]N	86688_2	N	N[chr5:104502090[	SVTYPE=BND;POS=104502090;STRANDS=-+:4;IMPRECISE;CIPOS=-521,29;CIEND=-30,378;CIPOS95=-159,29;CIEND95=-30,106;MATEID=86688_2;EVENT=86688;SU=4;PE=4;SR=0;ALG=PROD;AF=0.0002052;NSAMP=6;MSQ=27.97;AC=6;AN=29246;NFAM=6	SVTYPE=BND;POS=11694610;STRANDS=-+:4;IMPRECISE;CIPOS=-30,378;CIEND=-521,29;CIPOS95=-30,106;CIEND95=-159,29;MATEID=86688_1;EVENT=86688;SECONDARY;SU=4;PE=4;SR=0;ALG=PROD;AF=0.0002052;NSAMP=6;MSQ=27.97;AC=6;AN=29246;NFAM=6
chr5	104511035	104511046	chr5	104511195	104511206	518433	164.24	-	+	DUP	PASS	518433	N	<DUP>	.	.	.	SVTYPE=DUP;POS=104511041;SVLEN=160;END=104511201;STRANDS=-+:6;CIPOS=-6,5;CIEND=-6,5;CIPOS95=0,0;CIEND95=0,0;SU=6;PE=0;SR=6;ALG=PROD;AF=6.839e-05;NSAMP=2;MSQ=75.78;AC=2;AN=29246;NFAM=2	.
chr5	104517943	104517962	chr5	104529786	104529788	361564	734.89	+	-	DEL	PASS	361564	N	<DEL>	.	.	.	SVTYPE=DEL;POS=104517953;SVLEN=-11835;END=104529788;STRANDS=+-:33;CIPOS=-10,9;CIEND=-2,0;CIPOS95=0,0;CIEND95=0,0;SU=33;PE=20;SR=13;ALG=PROD;AF=3.419e-05;NSAMP=1;MSQ=734.29;AC=1;AN=29246;NFAM=1	.
chr5	104518587	104518587	chr5	104524625	104524625	361565	2.38181e+07	+	-	MEI	PASS	361565	N	<DEL:ME:LINE|L1|L1HS>	.	.	.	SVTYPE=MEI;POS=104518587;SVLEN=-6038;END=104524625;STRANDS=+-:839933;CIPOS=0,0;CIEND=0,0;CIPOS95=0,0;CIEND95=0,0;SU=839933;PE=476473;SR=363460;AF=0.7215;NSAMP=13360;MSQ=1047.65;MEDGQR=11.64;Q10GQR=6.15;AC=21081;AN=29220;NFAM=12379	.
chr5	104576101	104576118	chr5	104576224	104576241	361567	306.42	+	-	BND	LOW	361567_1	N	N[chr5:104576234[	361567_2	N	]chr5:104576110]N	SVTYPE=BND;POS=104576110;STRANDS=+-:4;CIPOS=-9,8;CIEND=-9,8;CIPOS95=0,0;CIEND95=0,0;MATEID=361567_2;EVENT=361567;SU=4;PE=0;SR=4;ALG=PROD;AF=0.0004103;NSAMP=12;MSQ=13.42;RECLASSIFIED;AC=12;AN=29246;NFAM=12	SVTYPE=BND;POS=104576234;STRANDS=+-:4;CIPOS=-9,8;CIEND=-9,8;CIPOS95=0,0;CIEND95=0,0;MATEID=361567_1;EVENT=361567;SECONDARY;SU=4;PE=0;SR=4;ALG=PROD;AF=0.0004103;NSAMP=12;MSQ=13.42;RECLASSIFIED;AC=12;AN=29246;NFAM=12
chr5	104582903	104582906	chr5	104731531	104731550	361569	522.47	+	-	DEL	PASS	361569	N	<DEL>	.	.	.	SVTYPE=DEL;POS=104582905;SVLEN=-148636;END=104731541;STRANDS=+-:22;CIPOS=-2,1;CIEND=-10,9;CIPOS95=0,0;CIEND95=0,0;SU=22;PE=10;SR=12;ALG=PROD;AF=3.42e-05;NSAMP=1;MSQ=500.52;AC=1;AN=29244;NFAM=1	.
chr5	104590183	104591032	chr5	125666295	125667243	593213	19341.5	-	-	BND	LOW	593213_1	N	[chr5:125667194[N	593213_2	N	[chr5:104590984[N	SVTYPE=BND;POS=104590984;STRANDS=--:533;IMPRECISE;CIPOS=-800,49;CIEND=-898,50;CIPOS95=-105,49;CIEND95=-137,50;MATEID=593213_2;EVENT=593213;SU=533;PE=533;SR=0;ALG=SUM;AF=0.01686;NSAMP=493;MSQ=23.48;AC=493;AN=29246;NFAM=490	SVTYPE=BND;POS=125667194;STRANDS=--:533;IMPRECISE;CIPOS=-898,50;CIEND=-800,49;CIPOS95=-137,50;CIEND95=-105,49;MATEID=593213_1;EVENT=593213;SECONDARY;SU=533;PE=533;SR=0;ALG=SUM;AF=0.01686;NSAMP=493;MSQ=23.48;AC=493;AN=29246;NFAM=490
chr5	104590676	104591031	chr12	118488517	118488624	84958	5.32871e+06	-	-	BND	LOW	84958_1	N	[chr12:118488581[N	84958_2	N	[chr5:104590985[N	SVTYPE=BND;POS=104590985;STRANDS=--:20;IMPRECISE;CIPOS=-308,47;CIEND=-63,44;CIPOS95=-58,47;CIEND95=-14,14;MATEID=84958_2;EVENT=84958;SU=20;PE=20;SR=0;ALG=PROD;AF=0.4683;NSAMP=13695;MSQ=217.87;RETAINED;AC=13695;AN=29246;NFAM=12631	SVTYPE=BND;POS=118488581;STRANDS=--:20;IMPRECISE;CIPOS=-63,44;CIEND=-308,47;CIPOS95=-14,14;CIEND95=-58,47;MATEID=84958_1;EVENT=84958;SECONDARY;SU=20;PE=20;SR=0;ALG=PROD;AF=0.4683;NSAMP=13695;MSQ=217.87;RETAINED;AC=13695;AN=29246;NFAM=12631
chr5	104590965	104591619	chr6	76327300	76328039	88956	3173.82	+	-	BND	LOW	88956_1	N	N[chr6:76328014[	88956_2	N	]chr5:104590995]N	SVTYPE=BND;POS=104590995;STRANDS=+-:8;IMPRECISE;CIPOS=-30,624;CIEND=-713,26;CIPOS95=-30,178;CIEND95=-199,26;MATEID=88956_2;EVENT=88956;SU=8;PE=8;SR=0;ALG=PROD;AF=0.002428;NSAMP=71;MSQ=14.91;AC=71;AN=29246;NFAM=71	SVTYPE=BND;POS=76328014;STRANDS=+-:8;IMPRECISE;CIPOS=-713,26;CIEND=-30,624;CIPOS95=-199,26;CIEND95=-30,178;MATEID=88956_1;EVENT=88956;SECONDARY;SU=8;PE=8;SR=0;ALG=PROD;AF=0.002428;NSAMP=71;MSQ=14.91;AC=71;AN=29246;NFAM=71
chr5	104602329	104602339	chr5	104621933	104621952	593214	134.69	+	+	BND	LOW	593214_1	N	N]chr5:104621943]	593214_2	N	N]chr5:104602334]	SVTYPE=BND;POS=104602334;STRANDS=++:11;CIPOS=-5,5;CIEND=-10,9;CIPOS95=0,0;CIEND95=0,0;MATEID=593214_2;EVENT=593214;SU=11;PE=6;SR=5;ALG=PROD;AF=3.419e-05;NSAMP=1;MSQ=134.69;AC=1;AN=29246;NFAM=1	SVTYPE=BND;POS=104621943;STRANDS=++:11;CIPOS=-10,9;CIEND=-5,5;CIPOS95=0,0;CIEND95=0,0;MATEID=593214_1;EVENT=593214;SECONDARY;SU=11;PE=6;SR=5;ALG=PROD;AF=3.419e-05;NSAMP=1;MSQ=134.69;AC=1;AN=29246;NFAM=1
chr5	104608944	104609310	chr6	124616463	124617011	89214	292981.0	-	+	BND	LOW	89214_1	N	]chr6:124616493]N	89214_2	N	N[chr5:104609282[	SVTYPE=BND;POS=104609282;STRANDS=-+:8;IMPRECISE;CIPOS=-337,29;CIEND=-30,518;CIPOS95=-63,29;CIEND95=-30,161;MATEID=89214_2;EVENT=89214;SU=8;PE=8;SR=0;ALG=PROD;AF=0.04643;NSAMP=1310;MSQ=192.25;AC=1358;AN=29246;NFAM=1269	SVTYPE=BND;POS=124616493;STRANDS=-+:8;IMPRECISE;CIPOS=-30,518;CIEND=-337,29;CIPOS95=-30,161;CIEND95=-63,29;MATEID=89214_1;EVENT=89214;SECONDARY;SU=8;PE=8;SR=0;ALG=PROD;AF=0.04643;NSAMP=1310;MSQ=192.25;AC=1358;AN=29246;NFAM=1269
chr5	104609142	104609159	chr5	105384371	105384384	593215	739.4	-	-	BND	LOW	593215_1	N	[chr5:105384380[N	593215_2	N	[chr5:104609153[N	SVTYPE=BND;POS=104609153;STRANDS=--:4;IMPRECISE;CIPOS=-10,7;CIEND=-8,5;CIPOS95=-2,0;CIEND95=-4,2;MATEID=593215_2;EVENT=593215;SU=4;PE=0;SR=4;ALG=PROD;AF=0.001334;NSAMP=31;MSQ=22.86;AC=39;AN=29246;NFAM=31	SVTYPE=BND;POS=105384380;STRANDS=--:4;IMPRECISE;CIPOS=-8,5;CIEND=-10,7;CIPOS95=-4,2;CIEND95=-2,0;MATEID=593215_1;EVENT=593215;SECONDARY;SU=4;PE=0;SR=4;ALG=PROD;AF=0.001334;NSAMP=31;MSQ=22.86;AC=39;AN=29246;NFAM=31
chr5	104618695	104618700	chr5	104635243	104635247	361570	455.63	+	-	DEL	PASS	361570	N	<DEL>	.	.	.	SVTYPE=DEL;POS=104618698;SVLEN=-16548;END=104635246;STRANDS=+-:20;CIPOS=-3,2;CIEND=-3,1;CIPOS95=0,0;CIEND95=0,0;SU=20;PE=11;SR=9;ALG=PROD;AF=3.419e-05;NSAMP=1;MSQ=455.63;AC=1;AN=29246;NFAM=1	.
chr5	104621721	104621734	chr5	104629230	104629248	593216	278.6	-	-	BND	PASS	593216_1	N	[chr5:104629240[N	593216_2	N	[chr5:104621726[N	SVTYPE=BND;POS=104621726;STRANDS=--:17;CIPOS=-4,9;CIEND=-9,9;CIPOS95=0,0;CIEND95=0,0;MATEID=593216_2;EVENT=593216;SU=17;PE=9;SR=8;ALG=PROD;AF=3.419e-05;NSAMP=1;MSQ=278.6;AC=1;AN=29246;NFAM=1	SVTYPE=BND;POS=104629240;STRANDS=--:17;CIPOS=-9,9;CIEND=-4,9;CIPOS95=0,0;CIEND95=0,0;MATEID=593216_1;EVENT=593216;SECONDARY;SU=17;PE=9;SR=8;ALG=PROD;AF=3.419e-05;NSAMP=1;MSQ=278.6;AC=1;AN=29246;NFAM=1
chr5	104622845	104622850	chr5	104818607	104818621	361571	727.9	+	-	BND	PASS	361571_1	N	N[chr5:104818613[	361571_2	N	]chr5:104622848]N	SVTYPE=BND;POS=104622848;STRANDS=+-:29;CIPOS=-3,2;CIEND=-5,9;CIPOS95=0,0;CIEND95=0,0;MATEID=361571_2;EVENT=361571;SU=29;PE=19;SR=10;ALG=PROD;AF=3.419e-05;NSAMP=1;MSQ=698.28;RECLASSIFIED;AC=1;AN=29246;NFAM=1	SVTYPE=BND;POS=104818613;STRANDS=+-:29;CIPOS=-5,9;CIEND=-3,2;CIPOS95=0,0;CIEND95=0,0;MATEID=361571_1;EVENT=361571;SECONDARY;SU=29;PE=19;SR=10;ALG=PROD;AF=3.419e-05;NSAMP=1;MSQ=698.28;RECLASSIFIED;AC=1;AN=29246;NFAM=1
chr5	104625709	104625728	chr5	104625765	104625784	361572	1472.36	+	-	BND	LOW	361572_1	N	N[chr5:104625776[	361572_2	N	]chr5:104625719]N	SVTYPE=BND;POS=104625719;STRANDS=+-:49;CIPOS=-10,9;CIEND=-10,9;CIPOS95=0,0;CIEND95=0,0;MATEID=361572_2;EVENT=361572;SU=49;PE=2;SR=47;ALG=PROD;AF=0.000171;NSAMP=5;MSQ=238.01;RECLASSIFIED;AC=5;AN=29242;NFAM=5	SVTYPE=BND;POS=104625776;STRANDS=+-:49;CIPOS=-10,9;CIEND=-10,9;CIPOS95=0,0;CIEND95=0,0;MATEID=361572_1;EVENT=361572;SECONDARY;SU=49;PE=2;SR=47;ALG=PROD;AF=0.000171;NSAMP=5;MSQ=238.01;RECLASSIFIED;AC=5;AN=29242;NFAM=5
chr5	104639574	104639589	chr7	121418152	121418167	89944	103.06	-	-	BND	LOW	89944_1	N	[chr7:121418160[N	89944_2	N	[chr5:104639582[N	SVTYPE=BND;POS=104639582;STRANDS=--:4;IMPRECISE;CIPOS=-7,8;CIEND=-7,8;CIPOS95=-1,3;CIEND95=-1,3;MATEID=89944_2;EVENT=89944;SU=4;PE=0;SR=4;ALG=PROD;AF=6.839e-05;NSAMP=2;MSQ=51.08;AC=2;AN=29246;NFAM=2	SVTYPE=BND;POS=121418160;STRANDS=--:4;IMPRECISE;CIPOS=-7,8;CIEND=-7,8;CIPOS95=-1,3;CIEND95=-1,3;MATEID=89944_1;EVENT=89944;SECONDARY;SU=4;PE=0;SR=4;ALG=PROD;AF=6.839e-05;NSAMP=2;MSQ=51.08;AC=2;AN=29246;NFAM=2
chr5	104641898	104641940	chr5	104646592	104646636	361573	916.45	+	-	DEL	PASS	361573	N	<DEL>	.	.	.	SVTYPE=DEL;POS=104641920;SVLEN=-4695;END=104646615;STRANDS=+-:51;CIPOS=-22,20;CIEND=-23,21;CIPOS95=0,0;CIEND95=0,0;SU=51;PE=27;SR=24;ALG=PROD;AF=0.0001026;NSAMP=3;MSQ=301.62;AC=3;AN=29246;NFAM=3	.
chr5	104644666	104644667	chr5	104644728	104644729	361574	24490.3	+	-	BND	LOW	361574_1	N	N[chr5:104644729[	361574_2	N	]chr5:104644667]N	SVTYPE=BND;POS=104644667;STRANDS=+-:824;CIPOS=-1,0;CIEND=0,1;CIPOS95=0,0;CIEND95=0,0;MATEID=361574_2;EVENT=361574;SU=824;PE=13;SR=811;ALG=PROD;AF=0.003556;NSAMP=97;MSQ=208.5;RECLASSIFIED;AC=104;AN=29246;NFAM=92	SVTYPE=BND;POS=104644729;STRANDS=+-:824;CIPOS=0,1;CIEND=-1,0;CIPOS95=0,0;CIEND95=0,0;MATEID=361574_1;EVENT=361574;SECONDARY;SU=824;PE=13;SR=811;ALG=PROD;AF=0.003556;NSAMP=97;MSQ=208.5;RECLASSIFIED;AC=104;AN=29246;NFAM=92
chr5	104648040	104648638	chr16	50726225	50726631	86419	1171.29	-	+	BND	LOW	86419_1	N	]chr16:50726255]N	86419_2	N	N[chr5:104648610[	SVTYPE=BND;POS=104648610;STRANDS=-+:12;IMPRECISE;CIPOS=-569,29;CIEND=-30,376;CIPOS95=-135,29;CIEND95=-30,89;MATEID=86419_2;EVENT=86419;SU=12;PE=12;SR=0;ALG=PROD;AF=0.001094;NSAMP=32;MSQ=32.77;AC=32;AN=29246;NFAM=32	SVTYPE=BND;POS=50726255;STRANDS=-+:12;IMPRECISE;CIPOS=-30,376;CIEND=-569,29;CIPOS95=-30,89;CIEND95=-135,29;MATEID=86419_1;EVENT=86419;SECONDARY;SU=12;PE=12;SR=0;ALG=PROD;AF=0.001094;NSAMP=32;MSQ=32.77;AC=32;AN=29246;NFAM=32
chr5	104661861	104661880	chr5	104661920	104661939	361576	183.35	+	-	BND	LOW	361576_1	N	N[chr5:104661931[	361576_2	N	]chr5:104661871]N	SVTYPE=BND;POS=104661871;STRANDS=+-:5;CIPOS=-10,9;CIEND=-10,9;CIPOS95=0,0;CIEND95=0,0;MATEID=361576_2;EVENT=361576;SU=5;PE=0;SR=5;ALG=PROD;AF=3.419e-05;NSAMP=1;MSQ=176.78;RECLASSIFIED;AC=1;AN=29246;NFAM=1	SVTYPE=BND;POS=104661931;STRANDS=+-:5;CIPOS=-10,9;CIEND=-10,9;CIPOS95=0,0;CIEND95=0,0;MATEID=361576_1;EVENT=361576;SECONDARY;SU=5;PE=0;SR=5;ALG=PROD;AF=3.419e-05;NSAMP=1;MSQ=176.78;RECLASSIFIED;AC=1;AN=29246;NFAM=1
chr5	104665780	104666652	chr15	87034511	87035495	86161	43009.0	-	+	BND	LOW	86161_1	N	]chr15:87034836]N	86161_2	N	N[chr5:104666594[	SVTYPE=BND;POS=104666594;STRANDS=-+:1008;IMPRECISE;CIPOS=-813,59;CIEND=-325,659;CIPOS95=-195,59;CIEND95=-143,143;MATEID=86161_2;EVENT=86161;SU=1008;PE=1007;SR=1;ALG=SUM;AF=0.01723;NSAMP=504;MSQ=47.56;RETAINED;AC=504;AN=29244;NFAM=483	SVTYPE=BND;POS=87034836;STRANDS=-+:1008;IMPRECISE;CIPOS=-325,659;CIEND=-813,59;CIPOS95=-143,143;CIEND95=-195,59;MATEID=86161_1;EVENT=86161;SECONDARY;SU=1008;PE=1007;SR=1;ALG=SUM;AF=0.01723;NSAMP=504;MSQ=47.56;RETAINED;AC=504;AN=29244;NFAM=483
chr5	104666560	104666619	chr5	104670387	104670430	361580	1023.82	+	-	DEL	PASS	361580	N	<DEL>	.	.	.	SVTYPE=DEL;POS=104666590;SVLEN=-3820;END=104670410;STRANDS=+-:46;CIPOS=-30,29;CIEND=-23,20;CIPOS95=0,0;CIEND95=0,0;SU=46;PE=24;SR=22;ALG=PROD;AF=3.42e-05;NSAMP=1;MSQ=476.54;AC=1;AN=29240;NFAM=1	.
chr5	104666574	104666631	chr14	82916685	82916739	85763	2518.83	-	+	BND	LOW	85763_1	N	]chr14:82916713]N	85763_2	N	N[chr5:104666604[	SVTYPE=BND;POS=104666604;STRANDS=-+:9;CIPOS=-29,28;CIEND=-28,26;CIPOS95=0,0;CIEND95=0,0;MATEID=85763_2;EVENT=85763;SU=9;PE=0;SR=9;ALG=PROD;AF=0.002325;NSAMP=68;MSQ=28.45;AC=68;AN=29246;NFAM=68	SVTYPE=BND;POS=82916713;STRANDS=-+:9;CIPOS=-28,26;CIEND=-29,28;CIPOS95=0,0;CIEND95=0,0;MATEID=85763_1;EVENT=85763;SECONDARY;SU=9;PE=0;SR=9;ALG=PROD;AF=0.002325;NSAMP=68;MSQ=28.45;AC=68;AN=29246;NFAM=68
chr5	104666588	104666605	chr21	26288938	26288955	88235	1796.66	-	-	BND	LOW	88235_1	N	[chr21:26288948[N	88235_2	N	[chr5:104666598[N	SVTYPE=BND;POS=104666598;STRANDS=--:4;CIPOS=-9,8;CIEND=-9,8;CIPOS95=0,0;CIEND95=0,0;MATEID=88235_2;EVENT=88235;SU=4;PE=0;SR=4;ALG=PROD;AF=0.001675;NSAMP=49;MSQ=24.13;AC=49;AN=29246;NFAM=48	SVTYPE=BND;POS=26288948;STRANDS=--:4;CIPOS=-9,8;CIEND=-9,8;CIPOS95=0,0;CIEND95=0,0;MATEID=88235_1;EVENT=88235;SECONDARY;SU=4;PE=0;SR=4;ALG=PROD;AF=0.001675;NSAMP=49;MSQ=24.13;AC=49;AN=29246;NFAM=48
chr5	104666592	104666609	chrX	36083247	36083264	91460	8791.08	-	-	BND	LOW	91460_1	N	[chrX:36083257[N	91460_2	N	[chr5:104666602[N	SVTYPE=BND;POS=104666602;STRANDS=--:4;CIPOS=-9,8;CIEND=-9,8;CIPOS95=0,0;CIEND95=0,0;MATEID=91460_2;EVENT=91460;SU=4;PE=0;SR=4;ALG=PROD;AF=0.006737;NSAMP=197;MSQ=32.88;AC=197;AN=29240;NFAM=193	SVTYPE=BND;POS=36083257;STRANDS=--:4;CIPOS=-9,8;CIEND=-9,8;CIPOS95=0,0;CIEND95=0,0;MATEID=91460_1;EVENT=91460;SECONDARY;SU=4;PE=0;SR=4;ALG=PROD;AF=0.006737;NSAMP=197;MSQ=32.88;AC=197;AN=29240;NFAM=193
chr5	104666594	104666608	chr12	5964291	5964302	84398	32270.6	-	+	BND	LOW	84398_1	N	]chr12:5964297]N	84398_2	N	N[chr5:104666604[	SVTYPE=BND;POS=104666604;STRANDS=-+:69;CIPOS=-9,5;CIEND=-6,5;CIPOS95=0,0;CIEND95=0,0;MATEID=84398_2;EVENT=84398;SU=69;PE=4;SR=65;ALG=PROD;AF=0.0184;NSAMP=538;MSQ=40.15;AC=538;AN=29246;NFAM=518	SVTYPE=BND;POS=5964297;STRANDS=-+:69;CIPOS=-6,5;CIEND=-9,5;CIPOS95=0,0;CIEND95=0,0;MATEID=84398_1;EVENT=84398;SECONDARY;SU=69;PE=4;SR=65;ALG=PROD;AF=0.0184;NSAMP=538;MSQ=40.15;AC=538;AN=29246;NFAM=518
chr5	104666678	104666735	chr19	50472162	50472219	87817	585.24	+	+	BND	LOW	87817_1	N	N]chr19:50472191]	87817_2	N	N]chr5:104666707]	SVTYPE=BND;POS=104666707;STRANDS=++:8;CIPOS=-29,28;CIEND=-29,28;CIPOS95=0,0;CIEND95=0,0;MATEID=87817_2;EVENT=87817;SU=8;PE=0;SR=8;ALG=PROD;AF=0.0008206;NSAMP=24;MSQ=15.35;AC=24;AN=29246;NFAM=24	SVTYPE=BND;POS=50472191;STRANDS=++:8;CIPOS=-29,28;CIEND=-29,28;CIPOS95=0,0;CIEND95=0,0;MATEID=87817_1;EVENT=87817;SECONDARY;SU=8;PE=0;SR=8;ALG=PROD;AF=0.0008206;NSAMP=24;MSQ=15.35;AC=24;AN=29246;NFAM=24
chr5	104666753	104667286	chr15	87034454	87034756	86162	9292.66	+	-	BND	LOW	86162_1	N	N[chr15:87034730[	86162_2	N	]chr5:104666771]N	SVTYPE=BND;POS=104666771;STRANDS=+-:122;IMPRECISE;CIPOS=-18,515;CIEND=-275,27;CIPOS95=-18,40;CIEND95=-10,10;MATEID=86162_2;EVENT=86162;SU=122;PE=122;SR=0;ALG=PROD;AF=0.005813;NSAMP=170;MSQ=35.79;AC=170;AN=29246;NFAM=162	SVTYPE=BND;POS=87034730;STRANDS=+-:122;IMPRECISE;CIPOS=-275,27;CIEND=-18,515;CIPOS95=-10,10;CIEND95=-18,40;MATEID=86162_1;EVENT=86162;SECONDARY;SU=122;PE=122;SR=0;ALG=PROD;AF=0.005813;NSAMP=170;MSQ=35.79;AC=170;AN=29246;NFAM=162
chr5	104667111	104667129	chr5	104667526	104667542	361581	65.99	+	-	BND	LOW	361581_1	N	N[chr5:104667534[	361581_2	N	]chr5:104667121]N	SVTYPE=BND;POS=104667121;STRANDS=+-:4;IMPRECISE;CIPOS=-10,8;CIEND=-7,9;CIPOS95=-1,0;CIEND95=0,1;MATEID=361581_2;EVENT=361581;SU=4;PE=0;SR=4;ALG=PROD;AF=6.839e-05;NSAMP=2;MSQ=12.37;RECLASSIFIED;AC=2;AN=29246;NFAM=2	SVTYPE=BND;POS=104667534;STRANDS=+-:4;IMPRECISE;CIPOS=-7,9;CIEND=-10,8;CIPOS95=0,1;CIEND95=-1,0;MATEID=361581_1;EVENT=361581;SECONDARY;SU=4;PE=0;SR=4;ALG=PROD;AF=6.839e-05;NSAMP=2;MSQ=12.37;RECLASSIFIED;AC=2;AN=29246;NFAM=2
chr5	104683768	104683771	chr5	105237145	105237147	361586	881.39	+	-	DEL	PASS	361586	N	<DEL>	.	.	.	SVTYPE=DEL;POS=104683770;SVLEN=-553377;END=105237147;STRANDS=+-:34;CIPOS=-2,1;CIEND=-2,0;CIPOS95=0,0;CIEND95=0,0;SU=34;PE=19;SR=15;ALG=PROD;AF=3.419e-05;NSAMP=1;MSQ=881.39;AC=1;AN=29246;NFAM=1	.
chr5	104684646	104684663	chr11	68191199	68191216	84029	9665.7	-	+	BND	LOW	84029_1	N	]chr11:68191208]N	84029_2	N	N[chr5:104684656[	SVTYPE=BND;POS=104684656;STRANDS=-+:44;CIPOS=-9,8;CIEND=-9,8;CIPOS95=0,0;CIEND95=0,0;MATEID=84029_2;EVENT=84029;SU=44;PE=0;SR=44;ALG=PROD;AF=0.009027;NSAMP=264;MSQ=21.94;AC=264;AN=29246;NFAM=264	SVTYPE=BND;POS=68191208;STRANDS=-+:44;CIPOS=-9,8;CIEND=-9,8;CIPOS95=0,0;CIEND95=0,0;MATEID=84029_1;EVENT=84029;SECONDARY;SU=44;PE=0;SR=44;ALG=PROD;AF=0.009027;NSAMP=264;MSQ=21.94;AC=264;AN=29246;NFAM=264
chr5	104685507	104685510	chr5	104685636	104685639	361587	10798.1	+	-	BND	LOW	361587_1	N	N[chr5:104685639[	361587_2	N	]chr5:104685509]N	SVTYPE=BND;POS=104685509;STRANDS=+-:404;CIPOS=-2,1;CIEND=-2,1;CIPOS95=0,0;CIEND95=0,0;MATEID=361587_2;EVENT=361587;SU=404;PE=4;SR=400;ALG=PROD;AF=0.001197;NSAMP=35;MSQ=240.44;RECLASSIFIED;AC=35;AN=29246;NFAM=34	SVTYPE=BND;POS=104685639;STRANDS=+-:404;CIPOS=-2,1;CIEND=-2,1;CIPOS95=0,0;CIEND95=0,0;MATEID=361587_1;EVENT=361587;SECONDARY;SU=404;PE=4;SR=400;ALG=PROD;AF=0.001197;NSAMP=35;MSQ=240.44;RECLASSIFIED;AC=35;AN=29246;NFAM=34
chr5	104716965	104716968	chr5	105076632	105076651	361588	511.41	+	-	DEL	PASS	361588	N	<DEL>	.	.	.	SVTYPE=DEL;POS=104716967;SVLEN=-359675;END=105076642;STRANDS=+-:21;CIPOS=-2,1;CIEND=-10,9;CIPOS95=0,0;CIEND95=0,0;SU=21;PE=8;SR=13;ALG=PROD;AF=3.42e-05;NSAMP=1;MSQ=497.52;AC=1;AN=29244;NFAM=1	.
chr5	104725977	104725982	chr5	104825345	104825364	361589	741.48	+	-	DEL	PASS	361589	N	<DEL>	.	.	.	SVTYPE=DEL;POS=104725980;SVLEN=-99375;END=104825355;STRANDS=+-:30;CIPOS=-3,2;CIEND=-10,9;CIPOS95=0,0;CIEND95=0,0;SU=30;PE=19;SR=11;ALG=PROD;AF=3.419e-05;NSAMP=1;MSQ=740.36;AC=1;AN=29246;NFAM=1	.
chr5	104730228	104730235	chr5	104730293	104730300	361591	3658.47	+	-	BND	LOW	361591_1	N	N[chr5:104730298[	361591_2	N	]chr5:104730232]N	SVTYPE=BND;POS=104730232;STRANDS=+-:137;CIPOS=-4,3;CIEND=-4,3;CIPOS95=0,0;CIEND95=0,0;MATEID=361591_2;EVENT=361591;SU=137;PE=2;SR=135;ALG=PROD;AF=0.0004445;NSAMP=13;MSQ=186.27;RECLASSIFIED;AC=13;AN=29244;NFAM=12	SVTYPE=BND;POS=104730298;STRANDS=+-:137;CIPOS=-4,3;CIEND=-4,3;CIPOS95=0,0;CIEND95=0,0;MATEID=361591_1;EVENT=361591;SECONDARY;SU=137;PE=2;SR=135;ALG=PROD;AF=0.0004445;NSAMP=13;MSQ=186.27;RECLASSIFIED;AC=13;AN=29244;NFAM=12
chr5	104733653	104733658	chr5	104742420	104742428	518435	2094.4	-	+	DUP	PASS	518435	N	<DUP>	.	.	.	SVTYPE=DUP;POS=104733657;SVLEN=8766;END=104742423;STRANDS=-+:197;CIPOS=-4,1;CIEND=-3,5;CIPOS95=0,0;CIEND95=0,0;SU=197;PE=107;SR=90;ALG=PROD;AF=0.0002735;NSAMP=6;MSQ=243.32;AC=8;AN=29246;NFAM=6	.
chr5	104743873	104743887	chr5	104747671	104747684	361593	356.56	+	-	DEL	PASS	361593	N	<DEL>	.	.	.	SVTYPE=DEL;POS=104743880;SVLEN=-3801;END=104747681;STRANDS=+-:13;IMPRECISE;CIPOS=-7,7;CIEND=-10,3;CIPOS95=0,0;CIEND95=-1,0;SU=13;PE=9;SR=4;ALG=PROD;AF=3.419e-05;NSAMP=1;MSQ=356.56;AC=1;AN=29246;NFAM=1	.
chr5	104745598	104745615	chr5	104749077	104749094	518436	362.27	-	+	BND	LOW	518436_1	N	]chr5:104749086]N	518436_2	N	N[chr5:104745607[	SVTYPE=BND;POS=104745607;STRANDS=-+:25;CIPOS=-8,9;CIEND=-9,8;CIPOS95=0,0;CIEND95=0,0;MATEID=518436_2;EVENT=518436;SU=25;PE=2;SR=23;ALG=PROD;AF=0.0002052;NSAMP=6;MSQ=41.63;RECLASSIFIED;AC=6;AN=29246;NFAM=6	SVTYPE=BND;POS=104749086;STRANDS=-+:25;CIPOS=-9,8;CIEND=-8,9;CIPOS95=0,0;CIEND95=0,0;MATEID=518436_1;EVENT=518436;SECONDARY;SU=25;PE=2;SR=23;ALG=PROD;AF=0.0002052;NSAMP=6;MSQ=41.63;RECLASSIFIED;AC=6;AN=29246;NFAM=6
chr5	104745599	104745618	chr5	104749028	104749047	361594	796.63	+	-	BND	LOW	361594_1	N	N[chr5:104749039[	361594_2	N	]chr5:104745609]N	SVTYPE=BND;POS=104745609;STRANDS=+-:30;CIPOS=-10,9;CIEND=-10,9;CIPOS95=0,0;CIEND95=0,0;MATEID=361594_2;EVENT=361594;SU=30;PE=0;SR=30;ALG=PROD;AF=0.0002393;NSAMP=7;MSQ=62.74;RECLASSIFIED;AC=7;AN=29246;NFAM=7	SVTYPE=BND;POS=104749039;STRANDS=+-:30;CIPOS=-10,9;CIEND=-10,9;CIPOS95=0,0;CIEND95=0,0;MATEID=361594_1;EVENT=361594;SECONDARY;SU=30;PE=0;SR=30;ALG=PROD;AF=0.0002393;NSAMP=7;MSQ=62.74;RECLASSIFIED;AC=7;AN=29246;NFAM=7
chr5	104748666	104748677	chr5	104749534	104749553	361595	215.66	+	-	DEL	PASS	361595	N	<DEL>	.	.	.	SVTYPE=DEL;POS=104748671;SVLEN=-873;END=104749544;STRANDS=+-:12;CIPOS=-5,6;CIEND=-10,9;CIPOS95=0,0;CIEND95=0,0;SU=12;PE=7;SR=5;ALG=PROD;AF=3.419e-05;NSAMP=1;MSQ=215.66;AC=1;AN=29246;NFAM=1	.
chr5	104749389	104749459	chr5	104749683	104749724	593218	2003.57	+	+	INV	LOW	593218	N	<INV>	.	.	.	SVTYPE=INV;POS=104749419;SVLEN=284;END=104749703;STRANDS=++:5,--:3;IMPRECISE;CIPOS=-30,40;CIEND=-20,21;CIPOS95=-11,11;CIEND95=-1,1;SU=8;PE=8;SR=0;ALG=PROD;AF=0.002086;NSAMP=56;MSQ=34.24;RETAINED;AC=61;AN=29238;NFAM=56	.
chr5	104752313	104752332	chr5	104752399	104752418	361596	189.01	+	-	DEL	PASS	361596	N	<DEL>	.	.	.	SVTYPE=DEL;POS=104752323;SVLEN=-86;END=104752409;STRANDS=+-:5;CIPOS=-10,9;CIEND=-10,9;CIPOS95=0,0;CIEND95=0,0;SU=5;PE=0;SR=5;ALG=PROD;AF=3.42e-05;NSAMP=1;MSQ=152.86;AC=1;AN=29244;NFAM=1	.
chr5	104754470	104754479	chr5	104924030	104924035	361597	6525.11	+	-	BND	PASS	361597_1	N	N[chr5:104924035[	361597_2	N	]chr5:104754473]N	SVTYPE=BND;POS=104754473;STRANDS=+-:272;CIPOS=-3,6;CIEND=-4,1;CIPOS95=0,0;CIEND95=0,0;MATEID=361597_2;EVENT=361597;SU=272;PE=178;SR=94;ALG=PROD;AF=0.0003761;NSAMP=11;MSQ=534.6;RECLASSIFIED;AC=11;AN=29246;NFAM=10	SVTYPE=BND;POS=104924035;STRANDS=+-:272;CIPOS=-4,1;CIEND=-3,6;CIPOS95=0,0;CIEND95=0,0;MATEID=361597_1;EVENT=361597;SECONDARY;SU=272;PE=178;SR=94;ALG=PROD;AF=0.0003761;NSAMP=11;MSQ=534.6;RECLASSIFIED;AC=11;AN=29246;NFAM=10
chr5	104761037	104761091	chr17	27211211	27211270	86753	104.42	+	-	BND	LOW	86753_1	N	N[chr17:27211242[	86753_2	N	]chr5:104761065]N	SVTYPE=BND;POS=104761065;STRANDS=+-:8;CIPOS=-28,26;CIEND=-30,29;CIPOS95=0,0;CIEND95=0,0;MATEID=86753_2;EVENT=86753;SU=8;PE=3;SR=5;ALG=PROD;AF=3.419e-05;NSAMP=1;MSQ=95.81;AC=1;AN=29246;NFAM=1	SVTYPE=BND;POS=27211242;STRANDS=+-:8;CIPOS=-30,29;CIEND=-28,26;CIPOS95=0,0;CIEND95=0,0;MATEID=86753_1;EVENT=86753;SECONDARY;SU=8;PE=3;SR=5;ALG=PROD;AF=3.419e-05;NSAMP=1;MSQ=95.81;AC=1;AN=29246;NFAM=1
chr5	104764609	104764628	chr5	104816536	104816555	361598	532.86	+	-	DEL	PASS	361598	N	<DEL>	.	.	.	SVTYPE=DEL;POS=104764619;SVLEN=-51927;END=104816546;STRANDS=+-:24;CIPOS=-10,9;CIEND=-10,9;CIPOS95=0,0;CIEND95=0,0;SU=24;PE=17;SR=7;ALG=PROD;AF=3.419e-05;NSAMP=1;MSQ=521.37;AC=1;AN=29246;NFAM=1	.
chr5	104766234	104766278	chr5	104778293	104778338	518438	436.45	-	+	DUP	PASS	518438	N	<DUP>	.	.	.	SVTYPE=DUP;POS=104766257;SVLEN=12059;END=104778316;STRANDS=-+:39;CIPOS=-23,21;CIEND=-23,22;CIPOS95=0,0;CIEND95=0,0;SU=39;PE=22;SR=17;ALG=PROD;AF=0.0001026;NSAMP=2;MSQ=211.35;AC=3;AN=29244;NFAM=2	.
chr5	104767394	104767437	chr5	104981690	104981734	361599	992.81	+	-	DEL	PASS	361599	N	<DEL>	.	.	.	SVTYPE=DEL;POS=104767416;SVLEN=-214297;END=104981713;STRANDS=+-:41;CIPOS=-22,21;CIEND=-23,21;CIPOS95=0,0;CIEND95=0,0;SU=41;PE=25;SR=16;ALG=PROD;AF=6.839e-05;NSAMP=2;MSQ=496.14;AC=2;AN=29246;NFAM=2	.
chr5	104779293	104780126	chr14	101794087	101794837	85842	15.59	+	+	BND	LOW	85842_1	N	N]chr14:101794131]	85842_2	N	N]chr5:104779323]	SVTYPE=BND;POS=104779323;STRANDS=++:8;IMPRECISE;CIPOS=-30,803;CIEND=-44,706;CIPOS95=-30,237;CIEND95=-44,158;MATEID=85842_2;EVENT=85842;SU=8;PE=8;SR=0;ALG=PROD;AF=3.419e-05;NSAMP=1;MSQ=14.98;AC=1;AN=29246;NFAM=1	SVTYPE=BND;POS=101794131;STRANDS=++:8;IMPRECISE;CIPOS=-44,706;CIEND=-30,803;CIPOS95=-44,158;CIEND95=-30,237;MATEID=85842_1;EVENT=85842;SECONDARY;SU=8;PE=8;SR=0;ALG=PROD;AF=3.419e-05;NSAMP=1;MSQ=14.98;AC=1;AN=29246;NFAM=1
chr5	104787975	104787978	chr5	104791197	104791199	361600	11087.2	+	-	BND	PASS	361600_1	N	N[chr5:104791200[	361600_2	N	]chr5:104787977]N	SVTYPE=BND;POS=104787977;STRANDS=+-:485;CIPOS=-2,1;CIEND=-2,0;CIPOS95=0,0;CIEND95=0,0;MATEID=361600_2;EVENT=361600;SU=485;PE=279;SR=206;ALG=PROD;AF=0.0005813;NSAMP=17;MSQ=424.73;RECLASSIFIED;AC=17;AN=29246;NFAM=16	SVTYPE=BND;POS=104791200;STRANDS=+-:485;CIPOS=-2,0;CIEND=-2,1;CIPOS95=0,0;CIEND95=0,0;MATEID=361600_1;EVENT=361600;SECONDARY;SU=485;PE=279;SR=206;ALG=PROD;AF=0.0005813;NSAMP=17;MSQ=424.73;RECLASSIFIED;AC=17;AN=29246;NFAM=16
chr5	104795653	104795671	chr5	104994538	104994557	518440	1352.6	-	+	DUP	PASS	518440	N	<DUP>	.	.	.	SVTYPE=DUP;POS=104795663;SVLEN=198885;END=104994548;STRANDS=-+:118;CIPOS=-10,8;CIEND=-10,9;CIPOS95=0,0;CIEND95=0,0;SU=118;PE=78;SR=40;ALG=PROD;AF=0.0002052;NSAMP=4;MSQ=336.06;AC=6;AN=29246;NFAM=4	.
chr5	104829944	104830396	chr5	105221972	105222535	518441	81.25	-	+	BND	LOW	518441_1	N	]chr5:105221982]N	518441_2	N	N[chr5:104830388[	SVTYPE=BND;POS=104830388;STRANDS=-+:6;IMPRECISE;CIPOS=-443,9;CIEND=-10,553;CIPOS95=-90,2;CIEND95=-1,190;MATEID=518441_2;EVENT=518441;SU=6;PE=6;SR=0;ALG=PROD;AF=3.419e-05;NSAMP=1;MSQ=51.2;RECLASSIFIED;AC=1;AN=29246;NFAM=1	SVTYPE=BND;POS=105221982;STRANDS=-+:6;IMPRECISE;CIPOS=-10,553;CIEND=-443,9;CIPOS95=-1,190;CIEND95=-90,2;MATEID=518441_1;EVENT=518441;SECONDARY;SU=6;PE=6;SR=0;ALG=PROD;AF=3.419e-05;NSAMP=1;MSQ=51.2;RECLASSIFIED;AC=1;AN=29246;NFAM=1
chr5	104830136	104830593	chr5	105221211	105221721	361602	134.5	+	-	BND	LOW	361602_1	N	N[chr5:105221713[	361602_2	N	]chr5:104830146]N	SVTYPE=BND;POS=104830146;STRANDS=+-:7;IMPRECISE;CIPOS=-10,447;CIEND=-501,9;CIPOS95=-2,105;CIEND95=-157,1;MATEID=361602_2;EVENT=361602;SU=7;PE=7;SR=0;ALG=PROD;AF=6.839e-05;NSAMP=2;MSQ=67.19;RECLASSIFIED;AC=2;AN=29246;NFAM=2	SVTYPE=BND;POS=105221713;STRANDS=+-:7;IMPRECISE;CIPOS=-501,9;CIEND=-10,447;CIPOS95=-157,1;CIEND95=-2,105;MATEID=361602_1;EVENT=361602;SECONDARY;SU=7;PE=7;SR=0;ALG=PROD;AF=6.839e-05;NSAMP=2;MSQ=67.19;RECLASSIFIED;AC=2;AN=29246;NFAM=2
chr5	104830252	104830262	chr5	104838794	104838804	361601	248.54	+	-	DEL	PASS	361601	N	<DEL>	.	.	.	SVTYPE=DEL;POS=104830257;SVLEN=-8544;END=104838801;STRANDS=+-:13;CIPOS=-5,5;CIEND=-7,3;CIPOS95=0,0;CIEND95=0,0;SU=13;PE=8;SR=5;ALG=PROD;AF=3.419e-05;NSAMP=1;MSQ=248.54;AC=1;AN=29246;NFAM=1	.
chr5	104833900	104833907	chr5	104833956	104833963	361603	273.77	+	-	BND	PASS	361603_1	N	N[chr5:104833961[	361603_2	N	]chr5:104833904]N	SVTYPE=BND;POS=104833904;STRANDS=+-:9;CIPOS=-4,3;CIEND=-4,3;CIPOS95=0,0;CIEND95=0,0;MATEID=361603_2;EVENT=361603;SU=9;PE=0;SR=9;ALG=PROD;AF=3.419e-05;NSAMP=1;MSQ=272.78;RECLASSIFIED;AC=1;AN=29246;NFAM=1	SVTYPE=BND;POS=104833961;STRANDS=+-:9;CIPOS=-4,3;CIEND=-4,3;CIPOS95=0,0;CIEND95=0,0;MATEID=361603_1;EVENT=361603;SECONDARY;SU=9;PE=0;SR=9;ALG=PROD;AF=3.419e-05;NSAMP=1;MSQ=272.78;RECLASSIFIED;AC=1;AN=29246;NFAM=1
chr5	104834584	104834599	chr5	104856638	104856656	361604	1250.76	+	-	DEL	PASS	361604	N	<DEL>	.	.	.	SVTYPE=DEL;POS=104834594;SVLEN=-22053;END=104856647;STRANDS=+-:51;CIPOS=-10,5;CIEND=-9,9;CIPOS95=0,0;CIEND95=0,0;SU=51;PE=24;SR=27;ALG=PROD;AF=3.419e-05;NSAMP=1;MSQ=1250.1;AC=1;AN=29246;NFAM=1	.
chr5	104853563	104853662	chrX	152524167	152524265	91977	830217.0	-	+	BND	LOW	91977_1	N	]chrX:152524216]N	91977_2	N	N[chr5:104853614[	SVTYPE=BND;POS=104853614;STRANDS=-+:8;CIPOS=-50,49;CIEND=-49,49;CIPOS95=0,0;CIEND95=0,0;MATEID=91977_2;EVENT=91977;SU=8;PE=3;SR=5;ALG=PROD;AF=0.3564;NSAMP=9281;MSQ=52.24;AC=10423;AN=29242;NFAM=8674	SVTYPE=BND;POS=152524216;STRANDS=-+:8;CIPOS=-49,49;CIEND=-50,49;CIPOS95=0,0;CIEND95=0,0;MATEID=91977_1;EVENT=91977;SECONDARY;SU=8;PE=3;SR=5;ALG=PROD;AF=0.3564;NSAMP=9281;MSQ=52.24;AC=10423;AN=29242;NFAM=8674
chr5	104854760	104854773	chr5	104864292	104864347	361609	2775.41	+	-	DEL	PASS	361609	N	<DEL>	.	.	.	SVTYPE=DEL;POS=104854766;SVLEN=-9552;END=104864318;STRANDS=+-:119;CIPOS=-6,7;CIEND=-26,29;CIPOS95=0,0;CIEND95=0,0;SU=119;PE=76;SR=43;ALG=PROD;AF=6.839e-05;NSAMP=2;MSQ=686.36;AC=2;AN=29246;NFAM=2	.
chr5	104855720	104855720	chr11	40464996	40465000	83773	4.73	+	+	BND	LOW	83773_1	N	N]chr11:40464996]	83773_2	N	N]chr5:104855720]	SVTYPE=BND;POS=104855720;STRANDS=++:4;IMPRECISE;CIPOS=0,0;CIEND=0,4;CIPOS95=0,0;CIEND95=0,4;MATEID=83773_2;EVENT=83773;SU=4;PE=2;SR=2;ALG=PROD;AF=3.419e-05;NSAMP=1;MSQ=4.73;AC=1;AN=29246;NFAM=1	SVTYPE=BND;POS=40464996;STRANDS=++:4;IMPRECISE;CIPOS=0,4;CIEND=0,0;CIPOS95=0,4;CIEND95=0,0;MATEID=83773_1;EVENT=83773;SECONDARY;SU=4;PE=2;SR=2;ALG=PROD;AF=3.419e-05;NSAMP=1;MSQ=4.73;AC=1;AN=29246;NFAM=1
chr5	104856455	104856458	chr5	104862036	104862040	361610	595.65	+	-	DEL	PASS	361610	N	<DEL>	.	.	.	SVTYPE=DEL;POS=104856457;SVLEN=-5582;END=104862039;STRANDS=+-:25;CIPOS=-2,1;CIEND=-3,1;CIPOS95=0,0;CIEND95=0,0;SU=25;PE=12;SR=13;ALG=PROD;AF=3.419e-05;NSAMP=1;MSQ=593.58;AC=1;AN=29246;NFAM=1	.
chr5	104861022	104861028	chr5	104870348	104870364	361611	485.43	+	-	BND	PASS	361611_1	N	N[chr5:104870356[	361611_2	N	]chr5:104861026]N	SVTYPE=BND;POS=104861026;STRANDS=+-:23;CIPOS=-4,2;CIEND=-7,9;CIPOS95=0,0;CIEND95=0,0;MATEID=361611_2;EVENT=361611;SU=23;PE=14;SR=9;ALG=PROD;AF=3.419e-05;NSAMP=1;MSQ=485.43;RECLASSIFIED;AC=1;AN=29246;NFAM=1	SVTYPE=BND;POS=104870356;STRANDS=+-:23;CIPOS=-7,9;CIEND=-4,2;CIPOS95=0,0;CIEND95=0,0;MATEID=361611_1;EVENT=361611;SECONDARY;SU=23;PE=14;SR=9;ALG=PROD;AF=3.419e-05;NSAMP=1;MSQ=485.43;RECLASSIFIED;AC=1;AN=29246;NFAM=1
chr5	104862432	104862981	chr5	105169964	105170647	361612	17.73	+	-	DEL	PASS	361612	N	<DEL>	.	.	.	SVTYPE=DEL;POS=104862442;SVLEN=-308196;END=105170638;STRANDS=+-:5;IMPRECISE;CIPOS=-10,539;CIEND=-674,9;CIPOS95=0,126;CIEND95=-129,2;SU=5;PE=5;SR=0;ALG=PROD;AF=3.419e-05;NSAMP=1;MSQ=17.73;AC=1;AN=29246;NFAM=1	.
chr5	104863467	104863486	chr5	104872423	104872427	361613	716.51	+	-	DEL	PASS	361613	N	<DEL>	.	.	.	SVTYPE=DEL;POS=104863477;SVLEN=-8949;END=104872426;STRANDS=+-:27;CIPOS=-10,9;CIEND=-3,1;CIPOS95=0,0;CIEND95=0,0;SU=27;PE=16;SR=11;ALG=PROD;AF=3.419e-05;NSAMP=1;MSQ=716.51;AC=1;AN=29246;NFAM=1	.
chr5	104864176	104864442	chr5	104870557	104870927	518443	85.85	-	+	BND	LOW	518443_1	N	]chr5:104870564]N	518443_2	N	N[chr5:104864434[	SVTYPE=BND;POS=104864434;STRANDS=-+:7;IMPRECISE;CIPOS=-257,9;CIEND=-7,363;CIPOS95=-54,1;CIEND95=0,119;MATEID=518443_2;EVENT=518443;SU=7;PE=7;SR=0;ALG=PROD;AF=3.419e-05;NSAMP=1;MSQ=85.32;RECLASSIFIED;AC=1;AN=29246;NFAM=1	SVTYPE=BND;POS=104870564;STRANDS=-+:7;IMPRECISE;CIPOS=-7,363;CIEND=-257,9;CIPOS95=0,119;CIEND95=-54,1;MATEID=518443_1;EVENT=518443;SECONDARY;SU=7;PE=7;SR=0;ALG=PROD;AF=3.419e-05;NSAMP=1;MSQ=85.32;RECLASSIFIED;AC=1;AN=29246;NFAM=1
chr5	104865694	104865708	chr5	105003843	105003857	361615	5775.66	+	-	BND	PASS	361615_1	N	N[chr5:105003854[	361615_2	N	]chr5:104865699]N	SVTYPE=BND;POS=104865699;STRANDS=+-:189;CIPOS=-5,9;CIEND=-10,4;CIPOS95=0,0;CIEND95=0,0;MATEID=361615_2;EVENT=361615;SU=189;PE=156;SR=33;ALG=PROD;AF=0.0004445;NSAMP=13;MSQ=444.28;RECLASSIFIED;AC=13;AN=29246;NFAM=13	SVTYPE=BND;POS=105003854;STRANDS=+-:189;CIPOS=-10,4;CIEND=-5,9;CIPOS95=0,0;CIEND95=0,0;MATEID=361615_1;EVENT=361615;SECONDARY;SU=189;PE=156;SR=33;ALG=PROD;AF=0.0004445;NSAMP=13;MSQ=444.28;RECLASSIFIED;AC=13;AN=29246;NFAM=13
chr5	104866281	104866300	chr5	104890526	104890545	361614	362.57	+	-	DEL	PASS	361614	N	<DEL>	.	.	.	SVTYPE=DEL;POS=104866291;SVLEN=-24245;END=104890536;STRANDS=+-:15;IMPRECISE;CIPOS=-10,9;CIEND=-10,9;CIPOS95=-2,2;CIEND95=-3,0;SU=15;PE=14;SR=1;ALG=PROD;AF=3.419e-05;NSAMP=1;MSQ=362.57;AC=1;AN=29246;NFAM=1	.
chr5	104867513	104867974	chr5	104911556	104911876	361618	765.38	+	-	DEL	PASS	361618	N	<DEL>	.	.	.	SVTYPE=DEL;POS=104867543;SVLEN=-44309;END=104911852;STRANDS=+-:26;IMPRECISE;CIPOS=-30,431;CIEND=-296,24;CIPOS95=-30,40;CIEND95=-53,24;SU=26;PE=26;SR=0;ALG=PROD;AF=3.419e-05;NSAMP=1;MSQ=425.63;AC=1;AN=29246;NFAM=1	.
chr5	104867569	104867672	chr5	104869862	104869921	361617	61460.5	+	-	BND	LOW	361617_1	N	N[chr5:104869893[	361617_2	N	]chr5:104867599]N	SVTYPE=BND;POS=104867599;STRANDS=+-:26;IMPRECISE;CIPOS=-30,73;CIEND=-30,29;CIPOS95=-30,44;CIEND95=0,0;MATEID=361617_2;EVENT=361617;SU=26;PE=15;SR=11;ALG=PROD;AF=0.04278;NSAMP=1249;MSQ=26.21;RECLASSIFIED;AC=1251;AN=29246;NFAM=1190	SVTYPE=BND;POS=104869893;STRANDS=+-:26;IMPRECISE;CIPOS=-30,29;CIEND=-30,73;CIPOS95=0,0;CIEND95=-30,44;MATEID=361617_1;EVENT=361617;SECONDARY;SU=26;PE=15;SR=11;ALG=PROD;AF=0.04278;NSAMP=1249;MSQ=26.21;RECLASSIFIED;AC=1251;AN=29246;NFAM=1190
chr5	104867570	104867627	chr12	14292879	14292936	84463	70509.8	+	+	BND	LOW	84463_1	N	N]chr12:14292908]	84463_2	N	N]chr5:104867599]	SVTYPE=BND;POS=104867599;STRANDS=++:9;CIPOS=-29,28;CIEND=-29,28;CIPOS95=0,0;CIEND95=0,0;MATEID=84463_2;EVENT=84463;SU=9;PE=0;SR=9;ALG=PROD;AF=0.05296;NSAMP=1253;MSQ=30.81;AC=1549;AN=29246;NFAM=1207	SVTYPE=BND;POS=14292908;STRANDS=++:9;CIPOS=-29,28;CIEND=-29,28;CIPOS95=0,0;CIEND95=0,0;MATEID=84463_1;EVENT=84463;SECONDARY;SU=9;PE=0;SR=9;ALG=PROD;AF=0.05296;NSAMP=1253;MSQ=30.81;AC=1549;AN=29246;NFAM=1207
chr5	104867576	104867593	chr6	84995534	84995551	88983	2612.17	-	+	BND	LOW	88983_1	N	]chr6:84995543]N	88983_2	N	N[chr5:104867586[	SVTYPE=BND;POS=104867586;STRANDS=-+:34;CIPOS=-9,8;CIEND=-9,8;CIPOS95=0,0;CIEND95=0,0;MATEID=88983_2;EVENT=88983;SU=34;PE=0;SR=34;ALG=PROD;AF=0.002872;NSAMP=84;MSQ=16.91;AC=84;AN=29246;NFAM=84	SVTYPE=BND;POS=84995543;STRANDS=-+:34;CIPOS=-9,8;CIEND=-9,8;CIPOS95=0,0;CIEND95=0,0;MATEID=88983_1;EVENT=88983;SECONDARY;SU=34;PE=0;SR=34;ALG=PROD;AF=0.002872;NSAMP=84;MSQ=16.91;AC=84;AN=29246;NFAM=84
chr5	104867587	104867606	chr5	104867678	104867697	361616	702961.0	+	-	BND	LOW	361616_1	N	N[chr5:104867689[	361616_2	N	]chr5:104867597]N	SVTYPE=BND;POS=104867597;STRANDS=+-:5;CIPOS=-10,9;CIEND=-10,9;CIPOS95=0,0;CIEND95=0,0;MATEID=361616_2;EVENT=361616;SU=5;PE=0;SR=5;ALG=PROD;AF=0.4617;NSAMP=7547;MSQ=51.43;RECLASSIFIED;AC=13219;AN=28634;NFAM=7008	SVTYPE=BND;POS=104867689;STRANDS=+-:5;CIPOS=-10,9;CIEND=-10,9;CIPOS95=0,0;CIEND95=0,0;MATEID=361616_1;EVENT=361616;SECONDARY;SU=5;PE=0;SR=5;ALG=PROD;AF=0.4617;NSAMP=7547;MSQ=51.43;RECLASSIFIED;AC=13219;AN=28634;NFAM=7008
chr5	104867606	104867704	chr5	104867888	104868216	593219	258.71	+	+	BND	LOW	593219_1	N	N]chr5:104867897]	593219_2	N	N]chr5:104867616]	SVTYPE=BND;POS=104867616;STRANDS=++:11;IMPRECISE;CIPOS=-10,88;CIEND=-9,319;CIPOS95=-2,46;CIEND95=-1,65;MATEID=593219_2;EVENT=593219;SU=11;PE=11;SR=0;ALG=PROD;AF=0.0001368;NSAMP=4;MSQ=56.02;AC=4;AN=29246;NFAM=4	SVTYPE=BND;POS=104867897;STRANDS=++:11;IMPRECISE;CIPOS=-9,319;CIEND=-10,88;CIPOS95=-1,65;CIEND95=-2,46;MATEID=593219_1;EVENT=593219;SECONDARY;SU=11;PE=11;SR=0;ALG=PROD;AF=0.0001368;NSAMP=4;MSQ=56.02;AC=4;AN=29246;NFAM=4
chr5	104867712	104867763	chr12	2491971	2492022	84363	187.24	-	+	BND	LOW	84363_1	N	]chr12:2491997]N	84363_2	N	N[chr5:104867739[	SVTYPE=BND;POS=104867739;STRANDS=-+:10;CIPOS=-26,25;CIEND=-26,25;CIPOS95=0,0;CIEND95=0,0;MATEID=84363_2;EVENT=84363;SU=10;PE=0;SR=10;ALG=PROD;AF=0.0002052;NSAMP=6;MSQ=16.75;AC=6;AN=29246;NFAM=6	SVTYPE=BND;POS=2491997;STRANDS=-+:10;CIPOS=-26,25;CIEND=-26,25;CIPOS95=0,0;CIEND95=0,0;MATEID=84363_1;EVENT=84363;SECONDARY;SU=10;PE=0;SR=10;ALG=PROD;AF=0.0002052;NSAMP=6;MSQ=16.75;AC=6;AN=29246;NFAM=6
chr5	104867798	104867807	chr10	68529626	68529635	83537	27053.0	-	+	BND	LOW	83537_1	N	]chr10:68529631]N	83537_2	N	N[chr5:104867804[	SVTYPE=BND;POS=104867804;STRANDS=-+:149;CIPOS=-5,4;CIEND=-5,4;CIPOS95=0,0;CIEND95=0,0;MATEID=83537_2;EVENT=83537;SU=149;PE=0;SR=149;ALG=PROD;AF=0.02079;NSAMP=608;MSQ=27.63;AC=608;AN=29246;NFAM=601	SVTYPE=BND;POS=68529631;STRANDS=-+:149;CIPOS=-5,4;CIEND=-5,4;CIPOS95=0,0;CIEND95=0,0;MATEID=83537_1;EVENT=83537;SECONDARY;SU=149;PE=0;SR=149;ALG=PROD;AF=0.02079;NSAMP=608;MSQ=27.63;AC=608;AN=29246;NFAM=601
chr5	104868099	104868146	chr5	104868168	104868215	593220	806.49	+	+	BND	LOW	593220_1	N	N]chr5:104868192]	593220_2	N	N]chr5:104868123]	SVTYPE=BND;POS=104868123;STRANDS=++:16;CIPOS=-24,23;CIEND=-24,23;CIPOS95=0,0;CIEND95=0,0;MATEID=593220_2;EVENT=593220;SU=16;PE=0;SR=16;ALG=PROD;AF=0.0004787;NSAMP=13;MSQ=25.11;AC=14;AN=29244;NFAM=13	SVTYPE=BND;POS=104868192;STRANDS=++:16;CIPOS=-24,23;CIEND=-24,23;CIPOS95=0,0;CIEND95=0,0;MATEID=593220_1;EVENT=593220;SECONDARY;SU=16;PE=0;SR=16;ALG=PROD;AF=0.0004787;NSAMP=13;MSQ=25.11;AC=14;AN=29244;NFAM=13
chr5	104869970	104870026	chr5	104876288	104876347	361619	743.24	+	-	DEL	PASS	361619	N	<DEL>	.	.	.	SVTYPE=DEL;POS=104869997;SVLEN=-6321;END=104876318;STRANDS=+-:34;CIPOS=-27,29;CIEND=-30,29;CIPOS95=0,0;CIEND95=0,0;SU=34;PE=18;SR=16;ALG=PROD;AF=6.839e-05;NSAMP=2;MSQ=371.62;AC=2;AN=29246;NFAM=2	.
chr5	104875301	104875320	chr5	104967259	104967268	361620	350.42	+	-	DEL	PASS	361620	N	<DEL>	.	.	.	SVTYPE=DEL;POS=104875311;SVLEN=-91955;END=104967266;STRANDS=+-:16;CIPOS=-10,9;CIEND=-7,2;CIPOS95=0,0;CIEND95=0,0;SU=16;PE=11;SR=5;ALG=PROD;AF=3.419e-05;NSAMP=1;MSQ=350.42;AC=1;AN=29246;NFAM=1	.
chr5	104875542	104875545	chr5	104877027	104877029	361621	17205.5	+	-	BND	PASS	361621_1	N	N[chr5:104877030[	361621_2	N	]chr5:104875544]N	SVTYPE=BND;POS=104875544;STRANDS=+-:720;CIPOS=-2,1;CIEND=-2,0;CIPOS95=0,0;CIEND95=0,0;MATEID=361621_2;EVENT=361621;SU=720;PE=423;SR=297;ALG=PROD;AF=0.001094;NSAMP=31;MSQ=522.24;RECLASSIFIED;AC=32;AN=29246;NFAM=30	SVTYPE=BND;POS=104877030;STRANDS=+-:720;CIPOS=-2,0;CIEND=-2,1;CIPOS95=0,0;CIEND95=0,0;MATEID=361621_1;EVENT=361621;SECONDARY;SU=720;PE=423;SR=297;ALG=PROD;AF=0.001094;NSAMP=31;MSQ=522.24;RECLASSIFIED;AC=32;AN=29246;NFAM=30
chr5	104879992	104879994	chr5	104913312	104913331	518444	353.52	-	+	DUP	PASS	518444	N	<DUP>	.	.	.	SVTYPE=DUP;POS=104879994;SVLEN=33328;END=104913322;STRANDS=-+:30;CIPOS=-2,0;CIEND=-10,9;CIPOS95=0,0;CIEND95=0,0;SU=30;PE=15;SR=15;ALG=PROD;AF=3.421e-05;NSAMP=1;MSQ=302.52;AC=1;AN=29234;NFAM=1	.
chr5	104881780	104882167	chr5	104919328	104919744	518445	329.67	-	+	DUP	PASS	518445	N	<DUP>	.	.	.	SVTYPE=DUP;POS=104882138;SVLEN=37215;END=104919353;STRANDS=-+:18;IMPRECISE;CIPOS=-358,29;CIEND=-25,391;CIPOS95=-40,29;CIEND95=-25,74;SU=18;PE=18;SR=0;ALG=PROD;AF=6.839e-05;NSAMP=2;MSQ=163.95;AC=2;AN=29246;NFAM=2	.
chr5	104884024	104884083	chr5	104884310	104884369	361623	1361.34	+	-	BND	LOW	361623_1	N	N[chr5:104884341[	361623_2	N	]chr5:104884054]N	SVTYPE=BND;POS=104884054;STRANDS=+-:26;CIPOS=-30,29;CIEND=-30,29;CIPOS95=0,0;CIEND95=0,0;MATEID=361623_2;EVENT=361623;SU=26;PE=4;SR=22;ALG=PROD;AF=0.0002052;NSAMP=6;MSQ=223.05;RECLASSIFIED;AC=6;AN=29244;NFAM=6	SVTYPE=BND;POS=104884341;STRANDS=+-:26;CIPOS=-30,29;CIEND=-30,29;CIPOS95=0,0;CIEND95=0,0;MATEID=361623_1;EVENT=361623;SECONDARY;SU=26;PE=4;SR=22;ALG=PROD;AF=0.0002052;NSAMP=6;MSQ=223.05;RECLASSIFIED;AC=6;AN=29244;NFAM=6
chr5	104887809	104887852	chr5	104890457	104890502	518447	909.93	-	+	DUP	PASS	518447	N	<DUP>	.	.	.	SVTYPE=DUP;POS=104887831;SVLEN=2649;END=104890480;STRANDS=-+:81;CIPOS=-22,21;CIEND=-23,22;CIPOS95=0,0;CIEND95=0,0;SU=81;PE=45;SR=36;ALG=PROD;AF=0.0001368;NSAMP=3;MSQ=295.56;AC=4;AN=29246;NFAM=3	.
chr5	104891017	104891030	chr5	104892531	104892545	361624	297.43	+	-	DEL	PASS	361624	N	<DEL>	.	.	.	SVTYPE=DEL;POS=104891023;SVLEN=-1513;END=104892536;STRANDS=+-:13;IMPRECISE;CIPOS=-6,7;CIEND=-5,9;CIPOS95=-1,0;CIEND95=0,1;SU=13;PE=9;SR=4;ALG=PROD;AF=3.42e-05;NSAMP=1;MSQ=281.67;AC=1;AN=29240;NFAM=1	.
chr5	104891491	104891505	chr5	104946231	104946250	361625	353.72	+	-	DEL	PASS	361625	N	<DEL>	.	.	.	SVTYPE=DEL;POS=104891501;SVLEN=-54740;END=104946241;STRANDS=+-:15;IMPRECISE;CIPOS=-10,4;CIEND=-10,9;CIPOS95=-1,0;CIEND95=0,0;SU=15;PE=10;SR=5;ALG=PROD;AF=3.419e-05;NSAMP=1;MSQ=353.55;AC=1;AN=29246;NFAM=1	.
chr5	104895496	104895515	chr5	104895715	104895734	518448	107.75	-	+	DUP	PASS	518448	N	<DUP>	.	.	.	SVTYPE=DUP;POS=104895506;SVLEN=219;END=104895725;STRANDS=-+:8;CIPOS=-10,9;CIEND=-10,9;CIPOS95=0,0;CIEND95=0,0;SU=8;PE=0;SR=8;ALG=PROD;AF=3.42e-05;NSAMP=1;MSQ=78.3;AC=1;AN=29236;NFAM=1	.
chr5	104911985	104912004	chr5	104949891	104949897	361628	539.41	+	-	DEL	PASS	361628	N	<DEL>	.	.	.	SVTYPE=DEL;POS=104911995;SVLEN=-37901;END=104949896;STRANDS=+-:22;CIPOS=-10,9;CIEND=-5,1;CIPOS95=0,0;CIEND95=0,0;SU=22;PE=15;SR=7;ALG=PROD;AF=3.419e-05;NSAMP=1;MSQ=539.41;AC=1;AN=29246;NFAM=1	.
chr5	104923412	104923431	chr5	104992133	104992138	361631	569.41	+	-	DEL	PASS	361631	N	<DEL>	.	.	.	SVTYPE=DEL;POS=104923422;SVLEN=-68715;END=104992137;STRANDS=+-:26;CIPOS=-10,9;CIEND=-4,1;CIPOS95=0,0;CIEND95=0,0;SU=26;PE=16;SR=10;ALG=PROD;AF=3.419e-05;NSAMP=1;MSQ=569.41;AC=1;AN=29246;NFAM=1	.
chr5	104925695	104925754	chr5	105003660	105003707	361632	1978.37	+	-	DEL	PASS	361632	N	<DEL>	.	.	.	SVTYPE=DEL;POS=104925725;SVLEN=-77960;END=105003685;STRANDS=+-:75;CIPOS=-30,29;CIEND=-25,22;CIPOS95=0,0;CIEND95=0,0;SU=75;PE=48;SR=27;ALG=PROD;AF=3.419e-05;NSAMP=1;MSQ=503.66;AC=1;AN=29246;NFAM=1	.
chr5	104925955	104925974	chr5	104973383	104973402	518450	232.49	-	+	DUP	PASS	518450	N	<DUP>	.	.	.	SVTYPE=DUP;POS=104925965;SVLEN=47428;END=104973393;STRANDS=-+:21;CIPOS=-10,9;CIEND=-10,9;CIPOS95=0,0;CIEND95=0,0;SU=21;PE=8;SR=13;ALG=PROD;AF=3.419e-05;NSAMP=1;MSQ=231.45;AC=1;AN=29246;NFAM=1	.
chr5	104930759	104930762	chr5	104942123	104942128	361634	9389.61	+	-	BND	PASS	361634_1	N	N[chr5:104942128[	361634_2	N	]chr5:104930761]N	SVTYPE=BND;POS=104930761;STRANDS=+-:409;CIPOS=-2,1;CIEND=-4,1;CIPOS95=0,0;CIEND95=0,0;MATEID=361634_2;EVENT=361634;SU=409;PE=245;SR=164;ALG=PROD;AF=0.0004445;NSAMP=13;MSQ=588.61;RECLASSIFIED;AC=13;AN=29246;NFAM=10	SVTYPE=BND;POS=104942128;STRANDS=+-:409;CIPOS=-4,1;CIEND=-2,1;CIPOS95=0,0;CIEND95=0,0;MATEID=361634_1;EVENT=361634;SECONDARY;SU=409;PE=245;SR=164;ALG=PROD;AF=0.0004445;NSAMP=13;MSQ=588.61;RECLASSIFIED;AC=13;AN=29246;NFAM=10
chr5	104932179	104932225	chr12	53682958	53683005	84680	119.14	-	-	BND	LOW	84680_1	N	[chr12:53682983[N	84680_2	N	[chr5:104932204[N	SVTYPE=BND;POS=104932204;STRANDS=--:14;CIPOS=-24,22;CIEND=-24,23;CIPOS95=0,0;CIEND95=0,0;MATEID=84680_2;EVENT=84680;SU=14;PE=1;SR=13;ALG=PROD;AF=0.0001368;NSAMP=4;MSQ=28.71;AC=4;AN=29246;NFAM=4	SVTYPE=BND;POS=53682983;STRANDS=--:14;CIPOS=-24,23;CIEND=-24,22;CIPOS95=0,0;CIEND95=0,0;MATEID=84680_1;EVENT=84680;SECONDARY;SU=14;PE=1;SR=13;ALG=PROD;AF=0.0001368;NSAMP=4;MSQ=28.71;AC=4;AN=29246;NFAM=4
chr5	104934331	104934332	chr5	104934790	104934790	361635	67541.5	+	-	BND	PASS	361635_1	N	N[chr5:104934791[	361635_2	N	]chr5:104934332]N	SVTYPE=BND;POS=104934332;STRANDS=+-:2043;CIPOS=-1,0;CIEND=0,0;CIPOS95=0,0;CIEND95=0,0;MATEID=361635_2;EVENT=361635;SU=2043;PE=815;SR=1228;ALG=PROD;AF=0.004274;NSAMP=120;MSQ=450.86;RECLASSIFIED;AC=125;AN=29246;NFAM=118	SVTYPE=BND;POS=104934791;STRANDS=+-:2043;CIPOS=0,0;CIEND=-1,0;CIPOS95=0,0;CIEND95=0,0;MATEID=361635_1;EVENT=361635;SECONDARY;SU=2043;PE=815;SR=1228;ALG=PROD;AF=0.004274;NSAMP=120;MSQ=450.86;RECLASSIFIED;AC=125;AN=29246;NFAM=118
chr5	104936149	104936194	chr5	104962719	104962767	361636	1516.35	+	-	DEL	PASS	361636	N	<DEL>	.	.	.	SVTYPE=DEL;POS=104936172;SVLEN=-26572;END=104962744;STRANDS=+-:65;CIPOS=-23,22;CIEND=-25,23;CIPOS95=0,0;CIEND95=0,0;SU=65;PE=45;SR=20;ALG=PROD;AF=3.419e-05;NSAMP=1;MSQ=500.46;AC=1;AN=29246;NFAM=1	.
chr5	104938638	104938696	chr5	104964103	104964146	518451	343.44	-	+	DUP	PASS	518451	N	<DUP>	.	.	.	SVTYPE=DUP;POS=104938668;SVLEN=25458;END=104964126;STRANDS=-+:44;CIPOS=-30,28;CIEND=-23,20;CIPOS95=0,0;CIEND95=0,0;SU=44;PE=23;SR=21;ALG=PROD;AF=0.0001026;NSAMP=3;MSQ=113.68;AC=3;AN=29246;NFAM=3	.
chr5	104946628	104946647	chr5	104959121	104959140	361638	356.56	+	-	DEL	PASS	361638	N	<DEL>	.	.	.	SVTYPE=DEL;POS=104946638;SVLEN=-12493;END=104959131;STRANDS=+-:15;CIPOS=-10,9;CIEND=-10,9;CIPOS95=0,0;CIEND95=0,0;SU=15;PE=10;SR=5;ALG=PROD;AF=3.419e-05;NSAMP=1;MSQ=356.56;AC=1;AN=29246;NFAM=1	.
chr5	104956879	104956887	chr5	104958796	104958815	361641	395.57	+	-	DEL	PASS	361641	N	<DEL>	.	.	.	SVTYPE=DEL;POS=104956883;SVLEN=-1923;END=104958806;STRANDS=+-:16;CIPOS=-4,4;CIEND=-10,9;CIPOS95=0,0;CIEND95=0,0;SU=16;PE=9;SR=7;ALG=PROD;AF=3.419e-05;NSAMP=1;MSQ=395.57;AC=1;AN=29246;NFAM=1	.
chr5	104967347	104967365	chr5	105047783	105047802	518452	1486.69	-	+	DUP	PASS	518452	N	<DUP>	.	.	.	SVTYPE=DUP;POS=104967357;SVLEN=80436;END=105047793;STRANDS=-+:136;CIPOS=-10,8;CIEND=-10,9;CIPOS95=0,0;CIEND95=0,0;SU=136;PE=87;SR=49;ALG=PROD;AF=0.000171;NSAMP=4;MSQ=367.65;AC=5;AN=29242;NFAM=1	.
chr5	104970093	104970619	chr5	112651616	112652057	361645	9.37	+	-	BND	LOW	361645_1	N	N[chr5:112652049[	361645_2	N	]chr5:104970103]N	SVTYPE=BND;POS=104970103;STRANDS=+-:4;IMPRECISE;CIPOS=-10,516;CIEND=-432,9;CIPOS95=-1,168;CIEND95=-145,1;MATEID=361645_2;EVENT=361645;SU=4;PE=4;SR=0;ALG=PROD;AF=3.419e-05;NSAMP=1;MSQ=9.36;RECLASSIFIED;AC=1;AN=29246;NFAM=1	SVTYPE=BND;POS=112652049;STRANDS=+-:4;IMPRECISE;CIPOS=-432,9;CIEND=-10,516;CIPOS95=-145,1;CIEND95=-1,168;MATEID=361645_1;EVENT=361645;SECONDARY;SU=4;PE=4;SR=0;ALG=PROD;AF=3.419e-05;NSAMP=1;MSQ=9.36;RECLASSIFIED;AC=1;AN=29246;NFAM=1
chr5	104975025	104975044	chr5	104977019	104977023	361646	428.51	+	-	DEL	PASS	361646	N	<DEL>	.	.	.	SVTYPE=DEL;POS=104975035;SVLEN=-1987;END=104977022;STRANDS=+-:21;CIPOS=-10,9;CIEND=-3,1;CIPOS95=0,0;CIEND95=0,0;SU=21;PE=9;SR=12;ALG=PROD;AF=3.419e-05;NSAMP=1;MSQ=428.51;AC=1;AN=29246;NFAM=1	.
chr5	104986794	104986801	chr22	39317529	39317547	88409	167.76	+	-	BND	LOW	88409_1	N	N[chr22:39317540[	88409_2	N	]chr5:104986798]N	SVTYPE=BND;POS=104986798;STRANDS=+-:18;CIPOS=-4,3;CIEND=-10,8;CIPOS95=0,0;CIEND95=0,0;MATEID=88409_2;EVENT=88409;SU=18;PE=10;SR=8;ALG=PROD;AF=3.419e-05;NSAMP=1;MSQ=167.76;AC=1;AN=29246;NFAM=1	SVTYPE=BND;POS=39317540;STRANDS=+-:18;CIPOS=-10,8;CIEND=-4,3;CIPOS95=0,0;CIEND95=0,0;MATEID=88409_1;EVENT=88409;SECONDARY;SU=18;PE=10;SR=8;ALG=PROD;AF=3.419e-05;NSAMP=1;MSQ=167.76;AC=1;AN=29246;NFAM=1
chr5	104986805	104986809	chr22	39317679	39317682	88410	335.52	-	+	BND	PASS	88410_1	N	]chr22:39317681]N	88410_2	N	N[chr5:104986809[	SVTYPE=BND;POS=104986809;STRANDS=-+:20;CIPOS=-3,1;CIEND=-2,1;CIPOS95=0,0;CIEND95=0,0;MATEID=88410_2;EVENT=88410;SU=20;PE=7;SR=13;ALG=PROD;AF=3.419e-05;NSAMP=1;MSQ=335.52;AC=1;AN=29246;NFAM=1	SVTYPE=BND;POS=39317681;STRANDS=-+:20;CIPOS=-2,1;CIEND=-3,1;CIPOS95=0,0;CIEND95=0,0;MATEID=88410_1;EVENT=88410;SECONDARY;SU=20;PE=7;SR=13;ALG=PROD;AF=3.419e-05;NSAMP=1;MSQ=335.52;AC=1;AN=29246;NFAM=1
chr5	104994329	104994348	chr5	104994989	104995008	361649	263.57	+	-	DEL	PASS	361649	N	<DEL>	.	.	.	SVTYPE=DEL;POS=104994339;SVLEN=-660;END=104994999;STRANDS=+-:15;CIPOS=-10,9;CIEND=-10,9;CIPOS95=0,0;CIEND95=0,0;SU=15;PE=7;SR=8;ALG=PROD;AF=3.419e-05;NSAMP=1;MSQ=263.5;AC=1;AN=29246;NFAM=1	.
chr5	104995696	104995707	chr5	104999024	104999042	361650	242.65	+	-	DEL	PASS	361650	N	<DEL>	.	.	.	SVTYPE=DEL;POS=104995701;SVLEN=-3333;END=104999034;STRANDS=+-:13;CIPOS=-5,6;CIEND=-10,8;CIPOS95=0,0;CIEND95=0,0;SU=13;PE=8;SR=5;ALG=PROD;AF=3.419e-05;NSAMP=1;MSQ=242.65;AC=1;AN=29246;NFAM=1	.
chr5	105001912	105002250	chr5	105003061	105003411	361651	335.52	+	-	DEL	PASS	361651	N	<DEL>	.	.	.	SVTYPE=DEL;POS=105001917;SVLEN=-1485;END=105003402;STRANDS=+-:14;IMPRECISE;CIPOS=-5,333;CIEND=-341,9;CIPOS95=0,98;CIEND95=-64,2;SU=14;PE=14;SR=0;ALG=PROD;AF=3.419e-05;NSAMP=1;MSQ=335.52;AC=1;AN=29246;NFAM=1	.
chr5	105008533	105008577	chr5	105014149	105014192	361653	878.46	+	-	DEL	PASS	361653	N	<DEL>	.	.	.	SVTYPE=DEL;POS=105008556;SVLEN=-5614;END=105014170;STRANDS=+-:33;CIPOS=-23,21;CIEND=-21,22;CIPOS95=0,0;CIEND95=0,0;SU=33;PE=6;SR=27;ALG=PROD;AF=6.839e-05;NSAMP=2;MSQ=438.9;AC=2;AN=29246;NFAM=2	.
chr5	105014524	105014533	chr5	105025640	105025695	361654	3213.2	+	-	DEL	PASS	361654	N	<DEL>	.	.	.	SVTYPE=DEL;POS=105014528;SVLEN=-11138;END=105025666;STRANDS=+-:136;CIPOS=-4,5;CIEND=-26,29;CIPOS95=0,0;CIEND95=0,0;SU=136;PE=79;SR=57;ALG=PROD;AF=0.0001026;NSAMP=3;MSQ=791.29;AC=3;AN=29246;NFAM=1	.
chr5	105019834	105019842	chr5	105027268	105027287	361656	375.47	+	-	DEL	PASS	361656	N	<DEL>	.	.	.	SVTYPE=DEL;POS=105019838;SVLEN=-7440;END=105027278;STRANDS=+-:19;CIPOS=-4,4;CIEND=-10,9;CIPOS95=0,0;CIEND95=0,0;SU=19;PE=13;SR=6;ALG=PROD;AF=3.419e-05;NSAMP=1;MSQ=368.58;AC=1;AN=29246;NFAM=1	.
chr5	105023393	105023452	chr5	105023623	105023682	361657	797.28	+	-	DEL	PASS	361657	N	<DEL>	.	.	.	SVTYPE=DEL;POS=105023423;SVLEN=-230;END=105023653;STRANDS=+-:28;CIPOS=-30,29;CIEND=-30,29;CIPOS95=0,0;CIEND95=0,0;SU=28;PE=0;SR=28;ALG=PROD;AF=6.839e-05;NSAMP=2;MSQ=16.85;AC=2;AN=29244;NFAM=2	.
chr5	105033539	105033541	chr5	105041059	105041062	518454	499.29	-	+	DUP	PASS	518454	N	<DUP>	.	.	.	SVTYPE=DUP;POS=105033541;SVLEN=7520;END=105041061;STRANDS=-+:44;CIPOS=-2,0;CIEND=-2,1;CIPOS95=0,0;CIEND95=0,0;SU=44;PE=27;SR=17;ALG=PROD;AF=6.839e-05;NSAMP=1;MSQ=493.66;AC=2;AN=29246;NFAM=1	.
chr5	105037082	105037094	chr5	105296613	105296631	361659	533.53	+	-	DEL	PASS	361659	N	<DEL>	.	.	.	SVTYPE=DEL;POS=105037087;SVLEN=-259535;END=105296622;STRANDS=+-:18;CIPOS=-5,7;CIEND=-9,9;CIPOS95=0,0;CIEND95=0,0;SU=18;PE=14;SR=4;ALG=PROD;AF=3.419e-05;NSAMP=1;MSQ=533.53;AC=1;AN=29246;NFAM=1	.
chr5	105037180	105037225	chr5	105057614	105057658	361660	1369.51	+	-	DEL	PASS	361660	N	<DEL>	.	.	.	SVTYPE=DEL;POS=105037203;SVLEN=-20434;END=105057637;STRANDS=+-:31;CIPOS=-23,22;CIEND=-23,21;CIPOS95=0,0;CIEND95=0,0;SU=31;PE=20;SR=11;ALG=PROD;AF=6.839e-05;NSAMP=2;MSQ=391.06;AC=2;AN=29246;NFAM=2	.
chr5	105041366	105041411	chr5	105196811	105196857	361662	3121.36	+	-	DEL	PASS	361662	N	<DEL>	.	.	.	SVTYPE=DEL;POS=105041389;SVLEN=-155446;END=105196835;STRANDS=+-:138;CIPOS=-23,22;CIEND=-24,22;CIPOS95=0,0;CIEND95=0,0;SU=138;PE=81;SR=57;ALG=PROD;AF=0.0002394;NSAMP=7;MSQ=443.2;AC=7;AN=29244;NFAM=7	.
chr5	105053011	105053011	chr5	105053306	105053306	361663	667380.0	+	-	MEI	PASS	361663	N	<DEL:ME:SINE|Alu|AluY>	.	.	.	SVTYPE=MEI;POS=105053011;SVLEN=-295;END=105053306;STRANDS=+-:4101;CIPOS=0,0;CIEND=0,0;CIPOS95=0,0;CIEND95=0,0;SU=4101;PE=1642;SR=2459;ALG=PROD;AF=0.05983;NSAMP=28;MSQ=184.19;MEDGQR=2.42;Q10GQR=1.96;AC=28;AN=468;NFAM=28	.
chr5	105060061	105060080	chr5	105060293	105060312	361664	104.0	+	-	BND	LOW	361664_1	N	N[chr5:105060304[	361664_2	N	]chr5:105060071]N	SVTYPE=BND;POS=105060071;STRANDS=+-:5;CIPOS=-10,9;CIEND=-10,9;CIPOS95=0,0;CIEND95=0,0;MATEID=361664_2;EVENT=361664;SU=5;PE=0;SR=5;ALG=PROD;AF=3.419e-05;NSAMP=1;MSQ=14.98;RECLASSIFIED;AC=1;AN=29246;NFAM=1	SVTYPE=BND;POS=105060304;STRANDS=+-:5;CIPOS=-10,9;CIEND=-10,9;CIPOS95=0,0;CIEND95=0,0;MATEID=361664_1;EVENT=361664;SECONDARY;SU=5;PE=0;SR=5;ALG=PROD;AF=3.419e-05;NSAMP=1;MSQ=14.98;RECLASSIFIED;AC=1;AN=29246;NFAM=1
chr5	105070644	105070654	chr5	105080453	105080469	361665	3386.82	+	-	DEL	PASS	361665	N	<DEL>	.	.	.	SVTYPE=DEL;POS=105070650;SVLEN=-9813;END=105080463;STRANDS=+-:142;CIPOS=-6,4;CIEND=-10,6;CIPOS95=0,0;CIEND95=0,0;SU=142;PE=80;SR=62;ALG=PROD;AF=0.0001368;NSAMP=4;MSQ=782.29;AC=4;AN=29246;NFAM=3	.
chr5	105070988	105071005	chr13	61015488	61015505	85218	78654.1	-	+	BND	LOW	85218_1	N	]chr13:61015497]N	85218_2	N	N[chr5:105070998[	SVTYPE=BND;POS=105070998;STRANDS=-+:4;CIPOS=-9,8;CIEND=-9,8;CIPOS95=0,0;CIEND95=0,0;MATEID=85218_2;EVENT=85218;SU=4;PE=0;SR=4;ALG=PROD;AF=0.05539;NSAMP=1620;MSQ=29.66;AC=1620;AN=29246;NFAM=1581	SVTYPE=BND;POS=61015497;STRANDS=-+:4;CIPOS=-9,8;CIEND=-9,8;CIPOS95=0,0;CIEND95=0,0;MATEID=85218_1;EVENT=85218;SECONDARY;SU=4;PE=0;SR=4;ALG=PROD;AF=0.05539;NSAMP=1620;MSQ=29.66;AC=1620;AN=29246;NFAM=1581
chr5	105080399	105080443	chr5	105080812	105080859	361666	1745.7	+	-	BND	LOW	361666_1	N	N[chr5:105080837[	361666_2	N	]chr5:105080422]N	SVTYPE=BND;POS=105080422;STRANDS=+-:24;CIPOS=-23,21;CIEND=-24,23;CIPOS95=0,0;CIEND95=0,0;MATEID=361666_2;EVENT=361666;SU=24;PE=1;SR=23;ALG=PROD;AF=0.0008548;NSAMP=25;MSQ=31.31;RECLASSIFIED;AC=25;AN=29246;NFAM=25	SVTYPE=BND;POS=105080837;STRANDS=+-:24;CIPOS=-24,23;CIEND=-23,21;CIPOS95=0,0;CIEND95=0,0;MATEID=361666_1;EVENT=361666;SECONDARY;SU=24;PE=1;SR=23;ALG=PROD;AF=0.0008548;NSAMP=25;MSQ=31.31;RECLASSIFIED;AC=25;AN=29246;NFAM=25
chr5	105082627	105082646	chr5	105321323	105321338	361667	296.63	+	-	DEL	PASS	361667	N	<DEL>	.	.	.	SVTYPE=DEL;POS=105082637;SVLEN=-238692;END=105321329;STRANDS=+-:15;CIPOS=-10,9;CIEND=-6,9;CIPOS95=0,0;CIEND95=0,0;SU=15;PE=8;SR=7;ALG=PROD;AF=3.419e-05;NSAMP=1;MSQ=296.63;AC=1;AN=29246;NFAM=1	.
chr5	105088446	105088465	chr5	105150926	105150930	361668	650.41	+	-	DEL	PASS	361668	N	<DEL>	.	.	.	SVTYPE=DEL;POS=105088456;SVLEN=-62473;END=105150929;STRANDS=+-:30;CIPOS=-10,9;CIEND=-3,1;CIPOS95=0,0;CIEND95=0,0;SU=30;PE=19;SR=11;ALG=PROD;AF=3.419e-05;NSAMP=1;MSQ=650.38;AC=1;AN=29246;NFAM=1	.
chr5	105089597	105089654	chr5	105096365	105096423	361669	1174.97	+	-	DEL	PASS	361669	N	<DEL>	.	.	.	SVTYPE=DEL;POS=105089625;SVLEN=-6770;END=105096395;STRANDS=+-:53;CIPOS=-28,29;CIEND=-30,28;CIPOS95=0,0;CIEND95=0,0;SU=53;PE=32;SR=21;ALG=PROD;AF=6.839e-05;NSAMP=2;MSQ=587.44;AC=2;AN=29246;NFAM=2	.
chr5	105090296	105090315	chr5	105091943	105091945	361670	803.36	+	-	DEL	PASS	361670	N	<DEL>	.	.	.	SVTYPE=DEL;POS=105090306;SVLEN=-1639;END=105091945;STRANDS=+-:33;CIPOS=-10,9;CIEND=-2,0;CIPOS95=0,0;CIEND95=0,0;SU=33;PE=21;SR=12;ALG=PROD;AF=3.419e-05;NSAMP=1;MSQ=803.36;AC=1;AN=29246;NFAM=1	.
chr5	105095911	105095930	chr5	105231223	105231242	361671	687.03	+	-	DEL	PASS	361671	N	<DEL>	.	.	.	SVTYPE=DEL;POS=105095921;SVLEN=-135312;END=105231233;STRANDS=+-:12;CIPOS=-10,9;CIEND=-10,9;CIPOS95=0,0;CIEND95=0,0;SU=12;PE=0;SR=12;ALG=PROD;AF=3.419e-05;NSAMP=1;MSQ=686.51;AC=1;AN=29246;NFAM=1	.
chr5	105096412	105096412	chr5	105167971	105167971	361672	153469.0	+	-	DEL	PASS	361672	N	<DEL>	.	.	.	SVTYPE=DEL;POS=105096412;SVLEN=-71559;END=105167971;STRANDS=+-:6506;CIPOS=0,0;CIEND=0,0;CIPOS95=0,0;CIEND95=0,0;SU=6506;PE=3778;SR=2728;ALG=PROD;AF=0.004684;NSAMP=136;MSQ=594.69;AC=137;AN=29246;NFAM=126	.
chr5	105112328	105112330	chr7	110634052	110634055	89907	7877.67	-	+	BND	LOW	89907_1	N	]chr7:110634054]N	89907_2	N	N[chr5:105112330[	SVTYPE=BND;POS=105112330;STRANDS=-+:631;CIPOS=-1,1;CIEND=-2,1;CIPOS95=0,0;CIEND95=0,0;MATEID=89907_2;EVENT=89907;SU=631;PE=0;SR=631;ALG=PROD;AF=0.007796;NSAMP=228;MSQ=27.99;AC=228;AN=29246;NFAM=225	SVTYPE=BND;POS=110634054;STRANDS=-+:631;CIPOS=-2,1;CIEND=-1,1;CIPOS95=0,0;CIEND95=0,0;MATEID=89907_1;EVENT=89907;SECONDARY;SU=631;PE=0;SR=631;ALG=PROD;AF=0.007796;NSAMP=228;MSQ=27.99;AC=228;AN=29246;NFAM=225
chr5	105115169	105115174	chr5	105134423	105134442	361673	478.31	+	-	DEL	PASS	361673	N	<DEL>	.	.	.	SVTYPE=DEL;POS=105115172;SVLEN=-19261;END=105134433;STRANDS=+-:22;CIPOS=-3,2;CIEND=-10,9;CIPOS95=0,0;CIEND95=0,0;SU=22;PE=11;SR=11;ALG=PROD;AF=3.419e-05;NSAMP=1;MSQ=473.54;AC=1;AN=29246;NFAM=1	.
chr5	105121080	105121099	chr5	105698267	105698286	518456	193.04	-	+	DUP	PASS	518456	N	<DUP>	.	.	.	SVTYPE=DUP;POS=105121090;SVLEN=577187;END=105698277;STRANDS=-+:19;CIPOS=-10,9;CIEND=-10,9;CIPOS95=0,0;CIEND95=0,0;SU=19;PE=9;SR=10;ALG=PROD;AF=3.419e-05;NSAMP=1;MSQ=191.88;AC=1;AN=29246;NFAM=1	.
chr5	105130952	105130957	chr5	105135332	105135351	361674	802.15	+	-	DEL	PASS	361674	N	<DEL>	.	.	.	SVTYPE=DEL;POS=105130955;SVLEN=-4387;END=105135342;STRANDS=+-:32;CIPOS=-3,2;CIEND=-10,9;CIPOS95=0,0;CIEND95=0,0;SU=32;PE=22;SR=10;ALG=PROD;AF=3.419e-05;NSAMP=1;MSQ=797.28;AC=1;AN=29246;NFAM=1	.
chr5	105139628	105139674	chr5	105164844	105164893	518457	688.15	-	+	DUP	PASS	518457	N	<DUP>	.	.	.	SVTYPE=DUP;POS=105139653;SVLEN=25214;END=105164867;STRANDS=-+:55;CIPOS=-25,21;CIEND=-23,26;CIPOS95=0,0;CIEND95=0,0;SU=55;PE=43;SR=12;ALG=PROD;AF=6.839e-05;NSAMP=2;MSQ=197.86;AC=2;AN=29242;NFAM=2	.
chr5	105140080	105140099	chr5	105141120	105141122	361675	731.55	+	-	DEL	PASS	361675	N	<DEL>	.	.	.	SVTYPE=DEL;POS=105140090;SVLEN=-1032;END=105141122;STRANDS=+-:33;CIPOS=-10,9;CIEND=-2,0;CIPOS95=0,0;CIEND95=0,0;SU=33;PE=20;SR=13;ALG=PROD;AF=3.42e-05;NSAMP=1;MSQ=725.33;AC=1;AN=29244;NFAM=1	.
chr5	105141065	105141084	chr5	105193279	105193298	361676	189.87	+	-	DEL	PASS	361676	N	<DEL>	.	.	.	SVTYPE=DEL;POS=105141075;SVLEN=-52214;END=105193289;STRANDS=+-:12;CIPOS=-10,9;CIEND=-10,9;CIPOS95=0,0;CIEND95=0,0;SU=12;PE=4;SR=8;ALG=PROD;AF=3.419e-05;NSAMP=1;MSQ=161.55;AC=1;AN=29246;NFAM=1	.
chr5	105142506	105142510	chr5	105176551	105176556	518458	219.43	-	+	DUP	PASS	518458	N	<DUP>	.	.	.	SVTYPE=DUP;POS=105142509;SVLEN=34045;END=105176554;STRANDS=-+:21;CIPOS=-3,1;CIEND=-3,2;CIPOS95=0,0;CIEND95=0,0;SU=21;PE=10;SR=11;ALG=PROD;AF=3.419e-05;NSAMP=1;MSQ=215.42;AC=1;AN=29246;NFAM=1	.
chr5	105144748	105145010	chr5	105161477	105161735	361677	5049.95	+	-	DEL	PASS	361677	N	<DEL>	.	.	.	SVTYPE=DEL;POS=105144758;SVLEN=-16966;END=105161724;STRANDS=+-:131;IMPRECISE;CIPOS=-10,252;CIEND=-247,11;CIPOS95=-10,12;CIEND95=-15,11;SU=131;PE=131;SR=0;ALG=PROD;AF=0.000171;NSAMP=5;MSQ=498.71;AC=5;AN=29244;NFAM=5	.
chr5	105145447	105145504	chr12	120553004	120553061	84968	412759.0	-	-	BND	LOW	84968_1	N	[chr12:120553034[N	84968_2	N	[chr5:105145477[N	SVTYPE=BND;POS=105145477;STRANDS=--:8;CIPOS=-29,28;CIEND=-29,28;CIPOS95=0,0;CIEND95=0,0;MATEID=84968_2;EVENT=84968;SU=8;PE=0;SR=8;ALG=PROD;AF=0.1044;NSAMP=2951;MSQ=130.46;AC=3054;AN=29246;NFAM=2891	SVTYPE=BND;POS=120553034;STRANDS=--:8;CIPOS=-29,28;CIEND=-29,28;CIPOS95=0,0;CIEND95=0,0;MATEID=84968_1;EVENT=84968;SECONDARY;SU=8;PE=0;SR=8;ALG=PROD;AF=0.1044;NSAMP=2951;MSQ=130.46;AC=3054;AN=29246;NFAM=2891
chr5	105151650	105151667	chr5	105284683	105284687	361678	533.59	+	-	DEL	PASS	361678	N	<DEL>	.	.	.	SVTYPE=DEL;POS=105151660;SVLEN=-133026;END=105284686;STRANDS=+-:25;CIPOS=-10,7;CIEND=-3,1;CIPOS95=0,0;CIEND95=0,0;SU=25;PE=14;SR=11;ALG=PROD;AF=3.419e-05;NSAMP=1;MSQ=533.59;AC=1;AN=29246;NFAM=1	.
chr5	105155403	105155406	chr5	105158095	105158099	361679	9519.1	+	-	BND	PASS	361679_1	N	N[chr5:105158099[	361679_2	N	]chr5:105155405]N	SVTYPE=BND;POS=105155405;STRANDS=+-:421;CIPOS=-2,1;CIEND=-3,1;CIPOS95=0,0;CIEND95=0,0;MATEID=361679_2;EVENT=361679;SU=421;PE=255;SR=166;ALG=PROD;AF=0.0003761;NSAMP=11;MSQ=515.23;RECLASSIFIED;AC=11;AN=29244;NFAM=11	SVTYPE=BND;POS=105158099;STRANDS=+-:421;CIPOS=-3,1;CIEND=-2,1;CIPOS95=0,0;CIEND95=0,0;MATEID=361679_1;EVENT=361679;SECONDARY;SU=421;PE=255;SR=166;ALG=PROD;AF=0.0003761;NSAMP=11;MSQ=515.23;RECLASSIFIED;AC=11;AN=29244;NFAM=11
chr5	105170802	105170821	chr5	105215767	105215783	361681	170.7	+	-	DEL	PASS	361681	N	<DEL>	.	.	.	SVTYPE=DEL;POS=105170812;SVLEN=-44965;END=105215777;STRANDS=+-:8;IMPRECISE;CIPOS=-10,9;CIEND=-10,6;CIPOS95=-2,3;CIEND95=-3,0;SU=8;PE=7;SR=1;ALG=PROD;AF=3.419e-05;NSAMP=1;MSQ=170.7;AC=1;AN=29246;NFAM=1	.
chr5	105184980	105185276	chr5	105186708	105187009	518459	192.95	-	+	DUP	PASS	518459	N	<DUP>	.	.	.	SVTYPE=DUP;POS=105185267;SVLEN=1451;END=105186718;STRANDS=-+:10;IMPRECISE;CIPOS=-287,9;CIEND=-10,291;CIPOS95=-90,1;CIEND95=0,93;SU=10;PE=10;SR=0;ALG=PROD;AF=3.419e-05;NSAMP=1;MSQ=190.87;AC=1;AN=29246;NFAM=1	.
chr5	105193339	105193358	chr5	105203709	105203728	361683	260.62	+	-	DEL	PASS	361683	N	<DEL>	.	.	.	SVTYPE=DEL;POS=105193349;SVLEN=-10370;END=105203719;STRANDS=+-:11;CIPOS=-10,9;CIEND=-10,9;CIPOS95=0,0;CIEND95=0,0;SU=11;PE=7;SR=4;ALG=PROD;AF=3.419e-05;NSAMP=1;MSQ=260.62;AC=1;AN=29246;NFAM=1	.
chr5	105204544	105204553	chr5	105493838	105493857	518460	148.24	-	+	DUP	PASS	518460	N	<DUP>	.	.	.	SVTYPE=DUP;POS=105204550;SVLEN=289298;END=105493848;STRANDS=-+:12;CIPOS=-6,3;CIEND=-10,9;CIPOS95=0,0;CIEND95=0,0;SU=12;PE=6;SR=6;ALG=PROD;AF=3.42e-05;NSAMP=1;MSQ=111.8;AC=1;AN=29244;NFAM=1	.
chr5	105207078	105207083	chr5	105322167	105322173	361686	3524.93	+	-	DEL	PASS	361686	N	<DEL>	.	.	.	SVTYPE=DEL;POS=105207081;SVLEN=-115091;END=105322172;STRANDS=+-:151;CIPOS=-3,2;CIEND=-5,1;CIPOS95=0,0;CIEND95=0,0;SU=151;PE=93;SR=58;ALG=PROD;AF=3.419e-05;NSAMP=1;MSQ=857.4;AC=1;AN=29246;NFAM=1	.
chr5	105210215	105210218	chr5	105210570	105210573	361687	897.62	+	-	BND	LOW	361687_1	N	N[chr5:105210573[	361687_2	N	]chr5:105210217]N	SVTYPE=BND;POS=105210217;STRANDS=+-:16;CIPOS=-2,1;CIEND=-2,1;CIPOS95=0,0;CIEND95=0,0;MATEID=361687_2;EVENT=361687;SU=16;PE=0;SR=16;ALG=PROD;AF=0.0005129;NSAMP=15;MSQ=17.06;RECLASSIFIED;AC=15;AN=29246;NFAM=15	SVTYPE=BND;POS=105210573;STRANDS=+-:16;CIPOS=-2,1;CIEND=-2,1;CIPOS95=0,0;CIEND95=0,0;MATEID=361687_1;EVENT=361687;SECONDARY;SU=16;PE=0;SR=16;ALG=PROD;AF=0.0005129;NSAMP=15;MSQ=17.06;RECLASSIFIED;AC=15;AN=29246;NFAM=15
chr5	105210478	105210484	chr6	54372737	54372743	88848	9145.61	-	+	BND	LOW	88848_1	N	]chr6:54372740]N	88848_2	N	N[chr5:105210482[	SVTYPE=BND;POS=105210482;STRANDS=-+:230;CIPOS=-3,3;CIEND=-3,3;CIPOS95=0,0;CIEND95=0,0;MATEID=88848_2;EVENT=88848;SU=230;PE=0;SR=230;ALG=PROD;AF=0.004821;NSAMP=141;MSQ=41.02;AC=141;AN=29246;NFAM=139	SVTYPE=BND;POS=54372740;STRANDS=-+:230;CIPOS=-3,3;CIEND=-3,3;CIPOS95=0,0;CIEND95=0,0;MATEID=88848_1;EVENT=88848;SECONDARY;SU=230;PE=0;SR=230;ALG=PROD;AF=0.004821;NSAMP=141;MSQ=41.02;AC=141;AN=29246;NFAM=139
chr5	105218995	105218998	chr5	105373118	105373120	361688	599.47	+	-	DEL	PASS	361688	N	<DEL>	.	.	.	SVTYPE=DEL;POS=105218997;SVLEN=-154123;END=105373120;STRANDS=+-:25;CIPOS=-2,1;CIEND=-2,0;CIPOS95=0,0;CIEND95=0,0;SU=25;PE=8;SR=17;ALG=PROD;AF=3.419e-05;NSAMP=1;MSQ=599.47;AC=1;AN=29246;NFAM=1	.
chr5	105229183	105229228	chr5	105264495	105264537	361690	1749.7	+	-	DEL	PASS	361690	N	<DEL>	.	.	.	SVTYPE=DEL;POS=105229206;SVLEN=-35311;END=105264517;STRANDS=+-:75;CIPOS=-23,22;CIEND=-22,20;CIPOS95=0,0;CIEND95=0,0;SU=75;PE=45;SR=30;ALG=PROD;AF=6.839e-05;NSAMP=2;MSQ=866.11;AC=2;AN=29246;NFAM=1	.
chr5	105237867	105238172	chr7	143121664	143122197	90031	237.87	+	+	BND	LOW	90031_1	N	N]chr7:143121674]	90031_2	N	N]chr5:105237877]	SVTYPE=BND;POS=105237877;STRANDS=++:11;IMPRECISE;CIPOS=-10,295;CIEND=-10,523;CIPOS95=-1,86;CIEND95=0,140;MATEID=90031_2;EVENT=90031;SU=11;PE=11;SR=0;ALG=PROD;AF=6.839e-05;NSAMP=2;MSQ=118.47;AC=2;AN=29246;NFAM=2	SVTYPE=BND;POS=143121674;STRANDS=++:11;IMPRECISE;CIPOS=-10,523;CIEND=-10,295;CIPOS95=0,140;CIEND95=-1,86;MATEID=90031_1;EVENT=90031;SECONDARY;SU=11;PE=11;SR=0;ALG=PROD;AF=6.839e-05;NSAMP=2;MSQ=118.47;AC=2;AN=29246;NFAM=2
chr5	105250273	105250276	chr5	105290814	105290829	518461	536.4	-	+	DUP	PASS	518461	N	<DUP>	.	.	.	SVTYPE=DUP;POS=105250276;SVLEN=40548;END=105290824;STRANDS=-+:36;CIPOS=-3,0;CIEND=-10,5;CIPOS95=0,0;CIEND95=0,0;SU=36;PE=25;SR=11;ALG=PROD;AF=6.839e-05;NSAMP=1;MSQ=532.46;AC=2;AN=29246;NFAM=1	.
chr5	105254086	105254089	chr5	105329271	105329290	361694	818.8	+	-	DEL	PASS	361694	N	<DEL>	.	.	.	SVTYPE=DEL;POS=105254088;SVLEN=-75193;END=105329281;STRANDS=+-:31;CIPOS=-2,1;CIEND=-10,9;CIPOS95=0,0;CIEND95=0,0;SU=31;PE=18;SR=13;ALG=PROD;AF=3.419e-05;NSAMP=1;MSQ=809.37;AC=1;AN=29246;NFAM=1	.
chr5	105255256	105255256	chr5	105255564	105255564	361695	4.64491e+06	+	-	MEI	PASS	361695	N	<DEL:ME:SINE|Alu|AluY>	.	.	.	SVTYPE=MEI;POS=105255256;SVLEN=-308;END=105255564;STRANDS=+-:108804;CIPOS=0,0;CIEND=0,0;CIPOS95=0,0;CIEND95=0,0;SU=108804;PE=15962;SR=92842;ALG=PROD;AF=0.2795;NSAMP=6516;MSQ=527.07;MEDGQR=2.73;Q10GQR=2.35;AC=8175;AN=29246;NFAM=6196	.
chr5	105257530	105257543	chr5	105270510	105270515	518462	106.47	-	+	DUP	PASS	518462	N	<DUP>	.	.	.	SVTYPE=DUP;POS=105257539;SVLEN=12976;END=105270515;STRANDS=-+:11;IMPRECISE;CIPOS=-9,4;CIEND=-5,0;CIPOS95=0,0;CIEND95=0,1;SU=11;PE=7;SR=4;ALG=PROD;AF=3.42e-05;NSAMP=1;MSQ=73.68;AC=1;AN=29244;NFAM=1	.
chr5	105265201	105265218	chr16	66893515	66893532	86507	9167.52	+	+	BND	LOW	86507_1	N	N]chr16:66893524]	86507_2	N	N]chr5:105265210]	SVTYPE=BND;POS=105265210;STRANDS=++:4;CIPOS=-9,8;CIEND=-9,8;CIPOS95=0,0;CIEND95=0,0;MATEID=86507_2;EVENT=86507;SU=4;PE=0;SR=4;ALG=PROD;AF=0.01098;NSAMP=320;MSQ=23.03;AC=321;AN=29246;NFAM=318	SVTYPE=BND;POS=66893524;STRANDS=++:4;CIPOS=-9,8;CIEND=-9,8;CIPOS95=0,0;CIEND95=0,0;MATEID=86507_1;EVENT=86507;SECONDARY;SU=4;PE=0;SR=4;ALG=PROD;AF=0.01098;NSAMP=320;MSQ=23.03;AC=321;AN=29246;NFAM=318
chr5	105265210	105265210	chrX	44801911	44801911	91489	129460.0	+	+	BND	LOW	91489_1	N	N]chrX:44801911]	91489_2	N	N]chr5:105265210]	SVTYPE=BND;POS=105265210;STRANDS=++:928;CIPOS=0,0;CIEND=0,0;CIPOS95=0,0;CIEND95=0,0;MATEID=91489_2;EVENT=91489;SU=928;PE=1;SR=927;ALG=PROD;AF=0.06497;NSAMP=1899;MSQ=34.04;AC=1900;AN=29246;NFAM=1810	SVTYPE=BND;POS=44801911;STRANDS=++:928;CIPOS=0,0;CIEND=0,0;CIPOS95=0,0;CIEND95=0,0;MATEID=91489_1;EVENT=91489;SECONDARY;SU=928;PE=1;SR=927;ALG=PROD;AF=0.06497;NSAMP=1899;MSQ=34.04;AC=1900;AN=29246;NFAM=1810
chr5	105285493	105285658	chr12	46351685	46351784	84642	281306.0	+	+	BND	LOW	84642_1	N	N]chr12:46351735]	84642_2	N	N]chr5:105285609]	SVTYPE=BND;POS=105285609;STRANDS=++:94,--:34;IMPRECISE;CIPOS=-116,49;CIEND=-50,49;CIPOS95=-66,49;CIEND95=-5,5;MATEID=84642_2;EVENT=84642;SU=128;PE=25;SR=103;ALG=SUM;AF=0.1372;NSAMP=3995;MSQ=46.63;AC=4013;AN=29246;NFAM=3850	SVTYPE=BND;POS=46351735;STRANDS=++:94,--:34;IMPRECISE;CIPOS=-50,49;CIEND=-116,49;CIPOS95=-5,5;CIEND95=-66,49;MATEID=84642_1;EVENT=84642;SECONDARY;SU=128;PE=25;SR=103;ALG=SUM;AF=0.1372;NSAMP=3995;MSQ=46.63;AC=4013;AN=29246;NFAM=3850
chr5	105285511	105285568	chr15	51131276	51131333	86007	980.99	-	+	BND	LOW	86007_1	N	]chr15:51131305]N	86007_2	N	N[chr5:105285541[	SVTYPE=BND;POS=105285541;STRANDS=-+:4;CIPOS=-29,28;CIEND=-29,28;CIPOS95=0,0;CIEND95=0,0;MATEID=86007_2;EVENT=86007;SU=4;PE=0;SR=4;ALG=PROD;AF=0.001334;NSAMP=39;MSQ=14.42;AC=39;AN=29246;NFAM=39	SVTYPE=BND;POS=51131305;STRANDS=-+:4;CIPOS=-29,28;CIEND=-29,28;CIPOS95=0,0;CIEND95=0,0;MATEID=86007_1;EVENT=86007;SECONDARY;SU=4;PE=0;SR=4;ALG=PROD;AF=0.001334;NSAMP=39;MSQ=14.42;AC=39;AN=29246;NFAM=39
chr5	105285513	105285570	chr12	46351705	46351762	84643	4834.95	-	-	BND	LOW	84643_1	N	[chr12:46351735[N	84643_2	N	[chr5:105285543[N	SVTYPE=BND;POS=105285543;STRANDS=--:12;CIPOS=-29,28;CIEND=-29,28;CIPOS95=0,0;CIEND95=0,0;MATEID=84643_2;EVENT=84643;SU=12;PE=1;SR=11;ALG=PROD;AF=0.007146;NSAMP=209;MSQ=15.22;AC=209;AN=29246;NFAM=207	SVTYPE=BND;POS=46351735;STRANDS=--:12;CIPOS=-29,28;CIEND=-29,28;CIPOS95=0,0;CIEND95=0,0;MATEID=84643_1;EVENT=84643;SECONDARY;SU=12;PE=1;SR=11;ALG=PROD;AF=0.007146;NSAMP=209;MSQ=15.22;AC=209;AN=29246;NFAM=207
chr5	105285573	105285592	chr5	108844985	108845004	361697	15718.6	+	-	BND	LOW	361697_1	N	N[chr5:108844996[	361697_2	N	]chr5:105285583]N	SVTYPE=BND;POS=105285583;STRANDS=+-:4;IMPRECISE;CIPOS=-10,9;CIEND=-10,9;CIPOS95=-1,1;CIEND95=-1,0;MATEID=361697_2;EVENT=361697;SU=4;PE=1;SR=3;ALG=PROD;AF=0.01812;NSAMP=529;MSQ=19.63;RECLASSIFIED;AC=530;AN=29246;NFAM=524	SVTYPE=BND;POS=108844996;STRANDS=+-:4;IMPRECISE;CIPOS=-10,9;CIEND=-10,9;CIPOS95=-1,0;CIEND95=-1,1;MATEID=361697_1;EVENT=361697;SECONDARY;SU=4;PE=1;SR=3;ALG=PROD;AF=0.01812;NSAMP=529;MSQ=19.63;RECLASSIFIED;AC=530;AN=29246;NFAM=524
chr5	105285600	105285617	chr5	109892680	109892697	593222	850.23	+	+	BND	LOW	593222_1	N	N]chr5:109892689]	593222_2	N	N]chr5:105285609]	SVTYPE=BND;POS=105285609;STRANDS=++:20;CIPOS=-9,8;CIEND=-9,8;CIPOS95=0,0;CIEND95=0,0;MATEID=593222_2;EVENT=593222;SU=20;PE=0;SR=20;ALG=PROD;AF=0.001334;NSAMP=38;MSQ=18.4;AC=39;AN=29246;NFAM=38	SVTYPE=BND;POS=109892689;STRANDS=++:20;CIPOS=-9,8;CIEND=-9,8;CIPOS95=0,0;CIEND95=0,0;MATEID=593222_1;EVENT=593222;SECONDARY;SU=20;PE=0;SR=20;ALG=PROD;AF=0.001334;NSAMP=38;MSQ=18.4;AC=39;AN=29246;NFAM=38
chr5	105305073	105305081	chr5	105305972	105305991	361698	345.49	+	-	DEL	PASS	361698	N	<DEL>	.	.	.	SVTYPE=DEL;POS=105305077;SVLEN=-905;END=105305982;STRANDS=+-:16;CIPOS=-4,4;CIEND=-10,9;CIPOS95=0,0;CIEND95=0,0;SU=16;PE=10;SR=6;ALG=PROD;AF=3.419e-05;NSAMP=1;MSQ=335.58;AC=1;AN=29246;NFAM=1	.
chr5	105309476	105309495	chr5	105312113	105312131	361699	875.44	+	-	DEL	PASS	361699	N	<DEL>	.	.	.	SVTYPE=DEL;POS=105309486;SVLEN=-2637;END=105312123;STRANDS=+-:35;CIPOS=-10,9;CIEND=-10,8;CIPOS95=0,0;CIEND95=0,0;SU=35;PE=26;SR=9;ALG=PROD;AF=3.419e-05;NSAMP=1;MSQ=875.31;AC=1;AN=29246;NFAM=1	.
chr5	105321943	105321990	chr5	105322132	105322179	361700	497.8	+	-	BND	LOW	361700_1	N	N[chr5:105322157[	361700_2	N	]chr5:105321967]N	SVTYPE=BND;POS=105321967;STRANDS=+-:17;CIPOS=-24,23;CIEND=-24,23;CIPOS95=0,0;CIEND95=0,0;MATEID=361700_2;EVENT=361700;SU=17;PE=0;SR=17;ALG=PROD;AF=0.0001026;NSAMP=3;MSQ=114.79;RECLASSIFIED;AC=3;AN=29244;NFAM=3	SVTYPE=BND;POS=105322157;STRANDS=+-:17;CIPOS=-24,23;CIEND=-24,23;CIPOS95=0,0;CIEND95=0,0;MATEID=361700_1;EVENT=361700;SECONDARY;SU=17;PE=0;SR=17;ALG=PROD;AF=0.0001026;NSAMP=3;MSQ=114.79;RECLASSIFIED;AC=3;AN=29244;NFAM=3
chr5	105325415	105325474	chr5	105369723	105369773	361701	581.37	+	-	DEL	PASS	361701	N	<DEL>	.	.	.	SVTYPE=DEL;POS=105325445;SVLEN=-44305;END=105369750;STRANDS=+-:28;CIPOS=-30,29;CIEND=-27,23;CIPOS95=0,0;CIEND95=0,0;SU=28;PE=19;SR=9;ALG=PROD;AF=6.839e-05;NSAMP=2;MSQ=287.68;AC=2;AN=29246;NFAM=2	.
chr5	105328638	105328641	chr5	105328963	105328969	361703	854.23	+	-	BND	LOW	361703_1	N	N[chr5:105328968[	361703_2	N	]chr5:105328641]N	SVTYPE=BND;POS=105328641;STRANDS=+-:17;CIPOS=-3,0;CIEND=-4,2;CIPOS95=0,0;CIEND95=0,0;MATEID=361703_2;EVENT=361703;SU=17;PE=6;SR=11;ALG=PROD;AF=0.0002393;NSAMP=7;MSQ=111.73;RECLASSIFIED;AC=7;AN=29246;NFAM=7	SVTYPE=BND;POS=105328968;STRANDS=+-:17;CIPOS=-4,2;CIEND=-3,0;CIPOS95=0,0;CIEND95=0,0;MATEID=361703_1;EVENT=361703;SECONDARY;SU=17;PE=6;SR=11;ALG=PROD;AF=0.0002393;NSAMP=7;MSQ=111.73;RECLASSIFIED;AC=7;AN=29246;NFAM=7
chr5	105332645	105332651	chr5	105334433	105334437	361704	560.26	+	-	DEL	PASS	361704	N	<DEL>	.	.	.	SVTYPE=DEL;POS=105332648;SVLEN=-1788;END=105334436;STRANDS=+-:26;CIPOS=-3,3;CIEND=-3,1;CIPOS95=0,0;CIEND95=0,0;SU=26;PE=17;SR=9;ALG=PROD;AF=3.419e-05;NSAMP=1;MSQ=560.26;AC=1;AN=29246;NFAM=1	.
chr5	105333821	105333866	chr5	105351288	105351347	518463	456.19	-	+	DUP	PASS	518463	N	<DUP>	.	.	.	SVTYPE=DUP;POS=105333845;SVLEN=17473;END=105351318;STRANDS=-+:45;CIPOS=-24,21;CIEND=-30,29;CIPOS95=0,0;CIEND95=0,0;SU=45;PE=25;SR=20;ALG=PROD;AF=0.0001368;NSAMP=3;MSQ=151.84;AC=4;AN=29246;NFAM=3	.
chr5	105337201	105337218	chr6	145305523	145305540	89307	23944.9	+	+	BND	LOW	89307_1	N	N]chr6:145305532]	89307_2	N	N]chr5:105337210]	SVTYPE=BND;POS=105337210;STRANDS=++:4;CIPOS=-9,8;CIEND=-9,8;CIPOS95=0,0;CIEND95=0,0;MATEID=89307_2;EVENT=89307;SU=4;PE=0;SR=4;ALG=PROD;AF=0.02568;NSAMP=750;MSQ=17.74;AC=751;AN=29246;NFAM=739	SVTYPE=BND;POS=145305532;STRANDS=++:4;CIPOS=-9,8;CIEND=-9,8;CIPOS95=0,0;CIEND95=0,0;MATEID=89307_1;EVENT=89307;SECONDARY;SU=4;PE=0;SR=4;ALG=PROD;AF=0.02568;NSAMP=750;MSQ=17.74;AC=751;AN=29246;NFAM=739
chr5	105337201	105337218	chr22	22361797	22361814	88360	3563.9	+	+	BND	LOW	88360_1	N	N]chr22:22361806]	88360_2	N	N]chr5:105337210]	SVTYPE=BND;POS=105337210;STRANDS=++:4;CIPOS=-9,8;CIEND=-9,8;CIPOS95=0,0;CIEND95=0,0;MATEID=88360_2;EVENT=88360;SU=4;PE=0;SR=4;ALG=PROD;AF=0.004719;NSAMP=138;MSQ=17.09;AC=138;AN=29246;NFAM=138	SVTYPE=BND;POS=22361806;STRANDS=++:4;CIPOS=-9,8;CIEND=-9,8;CIPOS95=0,0;CIEND95=0,0;MATEID=88360_1;EVENT=88360;SECONDARY;SU=4;PE=0;SR=4;ALG=PROD;AF=0.004719;NSAMP=138;MSQ=17.09;AC=138;AN=29246;NFAM=138
chr5	105337857	105337868	chr5	105337928	105337939	361706	179.21	+	-	BND	LOW	361706_1	N	N[chr5:105337935[	361706_2	N	]chr5:105337863]N	SVTYPE=BND;POS=105337863;STRANDS=+-:6;CIPOS=-6,5;CIEND=-6,5;CIPOS95=0,0;CIEND95=0,0;MATEID=361706_2;EVENT=361706;SU=6;PE=0;SR=6;ALG=PROD;AF=3.419e-05;NSAMP=1;MSQ=173.83;RECLASSIFIED;AC=1;AN=29246;NFAM=1	SVTYPE=BND;POS=105337935;STRANDS=+-:6;CIPOS=-6,5;CIEND=-6,5;CIPOS95=0,0;CIEND95=0,0;MATEID=361706_1;EVENT=361706;SECONDARY;SU=6;PE=0;SR=6;ALG=PROD;AF=3.419e-05;NSAMP=1;MSQ=173.83;RECLASSIFIED;AC=1;AN=29246;NFAM=1
chr5	105339423	105339433	chr5	105396894	105396913	361707	243.82	+	-	DEL	PASS	361707	N	<DEL>	.	.	.	SVTYPE=DEL;POS=105339428;SVLEN=-57476;END=105396904;STRANDS=+-:13;CIPOS=-5,5;CIEND=-10,9;CIPOS95=0,0;CIEND95=0,0;SU=13;PE=7;SR=6;ALG=PROD;AF=3.419e-05;NSAMP=1;MSQ=236.58;AC=1;AN=29246;NFAM=1	.
chr5	105343667	105343677	chr5	105386825	105386833	518465	195.37	-	+	DUP	PASS	518465	N	<DUP>	.	.	.	SVTYPE=DUP;POS=105343673;SVLEN=43156;END=105386829;STRANDS=-+:19;CIPOS=-6,4;CIEND=-4,4;CIPOS95=0,0;CIEND95=0,0;SU=19;PE=13;SR=6;ALG=PROD;AF=3.419e-05;NSAMP=1;MSQ=185.53;AC=1;AN=29246;NFAM=1	.
chr5	105346318	105346444	chr5	105348513	105348739	593223	52.74	+	+	INV	LOW	593223	N	<INV>	.	.	.	SVTYPE=INV;POS=105346328;SVLEN=2251;END=105348579;STRANDS=++:4,--:1;IMPRECISE;CIPOS=-10,116;CIEND=-66,160;CIPOS95=0,101;CIEND95=-56,124;SU=5;PE=5;SR=0;ALG=PROD;AF=3.42e-05;NSAMP=1;MSQ=26.81;AC=1;AN=29242;NFAM=1	.
chr5	105351962	105351965	chr5	105358481	105358483	361708	23231.9	+	-	BND	PASS	361708_1	N	N[chr5:105358484[	361708_2	N	]chr5:105351964]N	SVTYPE=BND;POS=105351964;STRANDS=+-:959;CIPOS=-2,1;CIEND=-2,0;CIPOS95=0,0;CIEND95=0,0;MATEID=361708_2;EVENT=361708;SU=959;PE=575;SR=384;ALG=PROD;AF=0.001778;NSAMP=51;MSQ=400.29;RECLASSIFIED;AC=52;AN=29246;NFAM=49	SVTYPE=BND;POS=105358484;STRANDS=+-:959;CIPOS=-2,0;CIEND=-2,1;CIPOS95=0,0;CIEND95=0,0;MATEID=361708_1;EVENT=361708;SECONDARY;SU=959;PE=575;SR=384;ALG=PROD;AF=0.001778;NSAMP=51;MSQ=400.29;RECLASSIFIED;AC=52;AN=29246;NFAM=49
chr5	105355530	105355531	chr5	105355643	105355644	361709	19758.6	+	-	BND	PASS	361709_1	N	N[chr5:105355645[	361709_2	N	]chr5:105355531]N	SVTYPE=BND;POS=105355531;STRANDS=+-:767;CIPOS=-1,0;CIEND=-1,0;CIPOS95=0,0;CIEND95=0,0;MATEID=361709_2;EVENT=361709;SU=767;PE=3;SR=764;ALG=PROD;AF=0.001402;NSAMP=41;MSQ=286.97;RECLASSIFIED;AC=41;AN=29238;NFAM=39	SVTYPE=BND;POS=105355645;STRANDS=+-:767;CIPOS=-1,0;CIEND=-1,0;CIPOS95=0,0;CIEND95=0,0;MATEID=361709_1;EVENT=361709;SECONDARY;SU=767;PE=3;SR=764;ALG=PROD;AF=0.001402;NSAMP=41;MSQ=286.97;RECLASSIFIED;AC=41;AN=29238;NFAM=39
chr5	105370126	105370172	chr5	105370274	105370321	361711	413.64	+	-	DEL	PASS	361711	N	<DEL>	.	.	.	SVTYPE=DEL;POS=105370150;SVLEN=-148;END=105370298;STRANDS=+-:15;CIPOS=-24,22;CIEND=-24,23;CIPOS95=0,0;CIEND95=0,0;SU=15;PE=0;SR=15;ALG=PROD;AF=3.419e-05;NSAMP=1;MSQ=128.81;AC=1;AN=29246;NFAM=1	.
chr5	105379960	105379963	chr5	105394985	105395004	361712	810.02	+	-	DEL	PASS	361712	N	<DEL>	.	.	.	SVTYPE=DEL;POS=105379962;SVLEN=-15033;END=105394995;STRANDS=+-:32;CIPOS=-2,1;CIEND=-10,9;CIPOS95=0,0;CIEND95=0,0;SU=32;PE=16;SR=16;ALG=PROD;AF=3.419e-05;NSAMP=1;MSQ=809.5;AC=1;AN=29246;NFAM=1	.
chr5	105390601	105391405	chr5	105390989	105391793	361714	9.54	+	-	BND	LOW	361714_1	N	N[chr5:105391785[	361714_2	N	]chr5:105390611]N	SVTYPE=BND;POS=105390611;STRANDS=+-:5;IMPRECISE;CIPOS=-10,794;CIEND=-795,9;CIPOS95=-2,403;CIEND95=-403,2;MATEID=361714_2;EVENT=361714;SU=5;PE=5;SR=0;ALG=PROD;AF=3.419e-05;NSAMP=1;MSQ=9.36;RECLASSIFIED;AC=1;AN=29246;NFAM=1	SVTYPE=BND;POS=105391785;STRANDS=+-:5;IMPRECISE;CIPOS=-795,9;CIEND=-10,794;CIPOS95=-403,2;CIEND95=-2,403;MATEID=361714_1;EVENT=361714;SECONDARY;SU=5;PE=5;SR=0;ALG=PROD;AF=3.419e-05;NSAMP=1;MSQ=9.36;RECLASSIFIED;AC=1;AN=29246;NFAM=1
chr5	105400894	105400913	chr5	105402903	105402908	361715	429.73	+	-	DEL	PASS	361715	N	<DEL>	.	.	.	SVTYPE=DEL;POS=105400904;SVLEN=-2003;END=105402907;STRANDS=+-:19;CIPOS=-10,9;CIEND=-4,1;CIPOS95=0,0;CIEND95=0,0;SU=19;PE=11;SR=8;ALG=PROD;AF=3.42e-05;NSAMP=1;MSQ=401.46;AC=1;AN=29244;NFAM=1	.
chr5	105430852	105430862	chr5	105484097	105484105	361717	3956.16	+	-	DEL	PASS	361717	N	<DEL>	.	.	.	SVTYPE=DEL;POS=105430857;SVLEN=-53245;END=105484102;STRANDS=+-:154;CIPOS=-5,5;CIEND=-5,3;CIPOS95=0,0;CIEND95=0,0;SU=154;PE=82;SR=72;ALG=PROD;AF=0.000171;NSAMP=5;MSQ=479.55;AC=5;AN=29246;NFAM=5	.
chr5	105434056	105434059	chr5	105438340	105438342	361718	619.88	+	-	BND	PASS	361718_1	N	N[chr5:105438343[	361718_2	N	]chr5:105434058]N	SVTYPE=BND;POS=105434058;STRANDS=+-:32;CIPOS=-2,1;CIEND=-2,0;CIPOS95=0,0;CIEND95=0,0;MATEID=361718_2;EVENT=361718;SU=32;PE=16;SR=16;ALG=PROD;AF=3.419e-05;NSAMP=1;MSQ=619.87;RECLASSIFIED;AC=1;AN=29246;NFAM=1	SVTYPE=BND;POS=105438343;STRANDS=+-:32;CIPOS=-2,0;CIEND=-2,1;CIPOS95=0,0;CIEND95=0,0;MATEID=361718_1;EVENT=361718;SECONDARY;SU=32;PE=16;SR=16;ALG=PROD;AF=3.419e-05;NSAMP=1;MSQ=619.87;RECLASSIFIED;AC=1;AN=29246;NFAM=1
chr5	105434072	105434074	chr5	105438522	105438522	518466	293.78	-	+	BND	PASS	518466_1	N	]chr5:105438522]N	518466_2	N	N[chr5:105434075[	SVTYPE=BND;POS=105434075;STRANDS=-+:43;IMPRECISE;CIPOS=-2,0;CIEND=0,0;CIPOS95=0,0;CIEND95=0,1;MATEID=518466_2;EVENT=518466;SU=43;PE=22;SR=21;ALG=PROD;AF=3.419e-05;NSAMP=1;MSQ=291.33;RECLASSIFIED;AC=1;AN=29246;NFAM=1	SVTYPE=BND;POS=105438522;STRANDS=-+:43;IMPRECISE;CIPOS=0,0;CIEND=-2,0;CIPOS95=0,1;CIEND95=0,0;MATEID=518466_1;EVENT=518466;SECONDARY;SU=43;PE=22;SR=21;ALG=PROD;AF=3.419e-05;NSAMP=1;MSQ=291.33;RECLASSIFIED;AC=1;AN=29246;NFAM=1
chr5	105435127	105435186	chr5	105435706	105435759	361719	2015.32	+	-	DEL	PASS	361719	N	<DEL>	.	.	.	SVTYPE=DEL;POS=105435157;SVLEN=-576;END=105435733;STRANDS=+-:70;CIPOS=-30,29;CIEND=-27,26;CIPOS95=0,0;CIEND95=0,0;SU=70;PE=50;SR=20;ALG=PROD;AF=3.419e-05;NSAMP=1;MSQ=686.45;AC=1;AN=29246;NFAM=1	.
chr5	105442803	105442822	chr5	105443612	105443619	518467	173.87	-	+	DUP	PASS	518467	N	<DUP>	.	.	.	SVTYPE=DUP;POS=105442813;SVLEN=803;END=105443616;STRANDS=-+:17;CIPOS=-10,9;CIEND=-4,3;CIPOS95=0,0;CIEND95=0,0;SU=17;PE=8;SR=9;ALG=PROD;AF=6.839e-05;NSAMP=2;MSQ=73.86;AC=2;AN=29246;NFAM=2	.
chr5	105447298	105447458	chr5	105448520	105448582	593225	36.92	+	+	INV	LOW	593225	N	<INV>	.	.	.	SVTYPE=INV;POS=105447436;SVLEN=1137;END=105448573;STRANDS=++:2,--:3;IMPRECISE;CIPOS=-138,22;CIEND=-53,9;CIPOS95=-117,13;CIEND95=-42,0;SU=5;PE=5;SR=0;ALG=PROD;AF=6.839e-05;NSAMP=2;MSQ=13.58;AC=2;AN=29246;NFAM=2	.
chr5	105447517	105447596	chr5	105448105	105448188	593226	314.18	-	-	BND	LOW	593226_1	N	[chr5:105448160[N	593226_2	N	[chr5:105447568[N	SVTYPE=BND;POS=105447568;STRANDS=--:12;IMPRECISE;CIPOS=-50,29;CIEND=-54,29;CIPOS95=-11,11;CIEND95=-25,25;MATEID=593226_2;EVENT=593226;SU=12;PE=12;SR=0;ALG=PROD;AF=0.0002393;NSAMP=7;MSQ=44.45;AC=7;AN=29246;NFAM=7	SVTYPE=BND;POS=105448160;STRANDS=--:12;IMPRECISE;CIPOS=-54,29;CIEND=-50,29;CIPOS95=-25,25;CIEND95=-11,11;MATEID=593226_1;EVENT=593226;SECONDARY;SU=12;PE=12;SR=0;ALG=PROD;AF=0.0002393;NSAMP=7;MSQ=44.45;AC=7;AN=29246;NFAM=7
chr5	105447757	105448032	chr5	105448057	105448683	593227	2724.29	+	+	INV	LOW	593227	N	<INV>	.	.	.	SVTYPE=INV;POS=105447889;SVLEN=221;END=105448110;STRANDS=++:23,--:24;IMPRECISE;CIPOS=-132,143;CIEND=-53,573;CIPOS95=-96,96;CIEND95=-53,166;SU=47;PE=47;SR=0;ALG=SUM;AF=0.00212;NSAMP=61;MSQ=41.04;RETAINED;AC=62;AN=29246;NFAM=61	.
chr5	105447936	105448035	chr5	105448421	105448801	593228	365.45	+	+	BND	LOW	593228_1	N	N]chr5:105448451]	593228_2	N	N]chr5:105447966]	SVTYPE=BND;POS=105447966;STRANDS=++:4;IMPRECISE;CIPOS=-30,69;CIEND=-30,350;CIPOS95=-30,45;CIEND95=-30,91;MATEID=593228_2;EVENT=593228;SU=4;PE=4;SR=0;ALG=PROD;AF=0.0002393;NSAMP=7;MSQ=48.11;AC=7;AN=29246;NFAM=7	SVTYPE=BND;POS=105448451;STRANDS=++:4;IMPRECISE;CIPOS=-30,350;CIEND=-30,69;CIPOS95=-30,91;CIEND95=-30,45;MATEID=593228_1;EVENT=593228;SECONDARY;SU=4;PE=4;SR=0;ALG=PROD;AF=0.0002393;NSAMP=7;MSQ=48.11;AC=7;AN=29246;NFAM=7
chr5	105454141	105454197	chr5	105458991	105459039	361720	519.28	+	-	DEL	PASS	361720	N	<DEL>	.	.	.	SVTYPE=DEL;POS=105454171;SVLEN=-4845;END=105459016;STRANDS=+-:24;CIPOS=-30,26;CIEND=-25,23;CIPOS95=0,0;CIEND95=0,0;SU=24;PE=10;SR=14;ALG=PROD;AF=6.839e-05;NSAMP=2;MSQ=251.7;AC=2;AN=29246;NFAM=2	.
chr5	105466811	105466870	chr5	105466876	105466935	361721	492.72	+	-	BND	LOW	361721_1	N	N[chr5:105466907[	361721_2	N	]chr5:105466841]N	SVTYPE=BND;POS=105466841;STRANDS=+-:16;CIPOS=-30,29;CIEND=-30,29;CIPOS95=0,0;CIEND95=0,0;MATEID=361721_2;EVENT=361721;SU=16;PE=0;SR=16;ALG=PROD;AF=3.421e-05;NSAMP=1;MSQ=200.76;RECLASSIFIED;AC=1;AN=29230;NFAM=1	SVTYPE=BND;POS=105466907;STRANDS=+-:16;CIPOS=-30,29;CIEND=-30,29;CIPOS95=0,0;CIEND95=0,0;MATEID=361721_1;EVENT=361721;SECONDARY;SU=16;PE=0;SR=16;ALG=PROD;AF=3.421e-05;NSAMP=1;MSQ=200.76;RECLASSIFIED;AC=1;AN=29230;NFAM=1
chr5	105470252	105470264	chr5	105485755	105485768	518469	167.63	-	+	DUP	PASS	518469	N	<DUP>	.	.	.	SVTYPE=DUP;POS=105470261;SVLEN=15500;END=105485761;STRANDS=-+:13;CIPOS=-9,3;CIEND=-6,7;CIPOS95=0,0;CIEND95=0,0;SU=13;PE=9;SR=4;ALG=PROD;AF=3.42e-05;NSAMP=1;MSQ=115.52;AC=1;AN=29238;NFAM=1	.
chr5	105470771	105470790	chr5	105470854	105470873	361722	381.84	+	-	DEL	PASS	361722	N	<DEL>	.	.	.	SVTYPE=DEL;POS=105470781;SVLEN=-83;END=105470864;STRANDS=+-:15;CIPOS=-10,9;CIEND=-10,9;CIPOS95=0,0;CIEND95=0,0;SU=15;PE=0;SR=15;ALG=PROD;AF=6.839e-05;NSAMP=2;MSQ=187.33;AC=2;AN=29246;NFAM=2	.
chr5	105478929	105478974	chr5	105480064	105480123	361723	945.61	+	-	DEL	PASS	361723	N	<DEL>	.	.	.	SVTYPE=DEL;POS=105478952;SVLEN=-1142;END=105480094;STRANDS=+-:41;CIPOS=-23,22;CIEND=-30,29;CIPOS95=0,0;CIEND95=0,0;SU=41;PE=22;SR=19;ALG=PROD;AF=6.839e-05;NSAMP=2;MSQ=472;AC=2;AN=29246;NFAM=2	.
chr5	105487301	105487320	chr5	105488595	105488603	361724	314.75	+	-	DEL	PASS	361724	N	<DEL>	.	.	.	SVTYPE=DEL;POS=105487311;SVLEN=-1290;END=105488601;STRANDS=+-:14;CIPOS=-10,9;CIEND=-6,2;CIPOS95=0,0;CIEND95=0,0;SU=14;PE=7;SR=7;ALG=PROD;AF=3.419e-05;NSAMP=1;MSQ=314.73;AC=1;AN=29246;NFAM=1	.
chr5	105487673	105487720	chr5	105519509	105519558	518470	354.88	-	+	BND	LOW	518470_1	N	]chr5:105519534]N	518470_2	N	N[chr5:105487699[	SVTYPE=BND;POS=105487699;STRANDS=-+:40;CIPOS=-25,22;CIEND=-25,24;CIPOS95=0,0;CIEND95=0,0;MATEID=518470_2;EVENT=518470;SU=40;PE=24;SR=16;ALG=PROD;AF=6.839e-05;NSAMP=2;MSQ=177.38;RECLASSIFIED;AC=2;AN=29246;NFAM=2	SVTYPE=BND;POS=105519534;STRANDS=-+:40;CIPOS=-25,24;CIEND=-25,22;CIPOS95=0,0;CIEND95=0,0;MATEID=518470_1;EVENT=518470;SECONDARY;SU=40;PE=24;SR=16;ALG=PROD;AF=6.839e-05;NSAMP=2;MSQ=177.38;RECLASSIFIED;AC=2;AN=29246;NFAM=2
chr5	105488271	105488290	chr5	105488492	105488497	361725	289.58	+	-	DEL	PASS	361725	N	<DEL>	.	.	.	SVTYPE=DEL;POS=105488281;SVLEN=-214;END=105488495;STRANDS=+-:13;CIPOS=-10,9;CIEND=-3,2;CIPOS95=0,0;CIEND95=0,0;SU=13;PE=1;SR=12;ALG=PROD;AF=6.839e-05;NSAMP=2;MSQ=143.18;AC=2;AN=29246;NFAM=2	.
chr5	105498463	105498948	chr5	105501529	105501993	593231	60.73	+	+	INV	LOW	593231	N	<INV>	.	.	.	SVTYPE=INV;POS=105498473;SVLEN=3066;END=105501539;STRANDS=++:5,--:1;IMPRECISE;CIPOS=-10,475;CIEND=-10,454;CIPOS95=-2,142;CIEND95=-2,137;SU=6;PE=6;SR=0;ALG=PROD;AF=3.419e-05;NSAMP=1;MSQ=4.6;RETAINED;AC=1;AN=29246;NFAM=1	.
chr5	105511688	105511691	chr5	105512511	105512528	361727	774.54	+	-	DEL	PASS	361727	N	<DEL>	.	.	.	SVTYPE=DEL;POS=105511690;SVLEN=-829;END=105512519;STRANDS=+-:29;CIPOS=-2,1;CIEND=-8,9;CIPOS95=0,0;CIEND95=0,0;SU=29;PE=16;SR=13;ALG=PROD;AF=3.42e-05;NSAMP=1;MSQ=749.44;AC=1;AN=29244;NFAM=1	.
chr5	105513210	105513227	chr13	92685564	92685581	85332	49735.0	-	+	BND	LOW	85332_1	N	]chr13:92685573]N	85332_2	N	N[chr5:105513220[	SVTYPE=BND;POS=105513220;STRANDS=-+:4;CIPOS=-9,8;CIEND=-9,8;CIPOS95=0,0;CIEND95=0,0;MATEID=85332_2;EVENT=85332;SU=4;PE=0;SR=4;ALG=PROD;AF=0.03997;NSAMP=1166;MSQ=28.46;AC=1169;AN=29246;NFAM=1141	SVTYPE=BND;POS=92685573;STRANDS=-+:4;CIPOS=-9,8;CIEND=-9,8;CIPOS95=0,0;CIEND95=0,0;MATEID=85332_1;EVENT=85332;SECONDARY;SU=4;PE=0;SR=4;ALG=PROD;AF=0.03997;NSAMP=1166;MSQ=28.46;AC=1169;AN=29246;NFAM=1141
chr5	105513222	105513222	chr5	105519275	105519275	361728	687708.0	+	-	MEI	PASS	361728	N	<DEL:ME:LINE|L1|L1HS>	.	.	.	SVTYPE=MEI;POS=105513222;SVLEN=-6053;END=105519275;STRANDS=+-:29937;CIPOS=0,0;CIEND=0,0;CIPOS95=0,0;CIEND95=0,0;SU=29937;PE=16100;SR=13837;ALG=PROD;AF=0.04028;NSAMP=1119;MSQ=519.86;MEDGQR=4.61;Q10GQR=4.44;AC=1178;AN=29246;NFAM=1075	.
chr5	105521521	105521538	chr13	97969144	97969161	85354	518.66	-	-	BND	LOW	85354_1	N	[chr13:97969154[N	85354_2	N	[chr5:105521531[N	SVTYPE=BND;POS=105521531;STRANDS=--:4;CIPOS=-9,8;CIEND=-9,8;CIPOS95=0,0;CIEND95=0,0;MATEID=85354_2;EVENT=85354;SU=4;PE=0;SR=4;ALG=PROD;AF=0.000889;NSAMP=26;MSQ=14.57;AC=26;AN=29246;NFAM=26	SVTYPE=BND;POS=97969154;STRANDS=--:4;CIPOS=-9,8;CIEND=-9,8;CIPOS95=0,0;CIEND95=0,0;MATEID=85354_1;EVENT=85354;SECONDARY;SU=4;PE=0;SR=4;ALG=PROD;AF=0.000889;NSAMP=26;MSQ=14.57;AC=26;AN=29246;NFAM=26
chr5	105521561	105521578	chr22	10769341	10769358	88336	397334.0	+	+	BND	LOW	88336_1	N	N]chr22:10769350]	88336_2	N	N]chr5:105521569]	SVTYPE=BND;POS=105521569;STRANDS=++:4;IMPRECISE;CIPOS=-8,9;CIEND=-9,8;CIPOS95=0,2;CIEND95=0,0;MATEID=88336_2;EVENT=88336;SU=4;PE=0;SR=4;ALG=PROD;AF=0.2092;NSAMP=6116;MSQ=39.16;AC=6119;AN=29246;NFAM=5787	SVTYPE=BND;POS=10769350;STRANDS=++:4;IMPRECISE;CIPOS=-9,8;CIEND=-8,9;CIPOS95=0,0;CIEND95=0,2;MATEID=88336_1;EVENT=88336;SECONDARY;SU=4;PE=0;SR=4;ALG=PROD;AF=0.2092;NSAMP=6116;MSQ=39.16;AC=6119;AN=29246;NFAM=5787
chr5	105527211	105527218	chr5	105557582	105557588	361730	386.55	+	-	DEL	PASS	361730	N	<DEL>	.	.	.	SVTYPE=DEL;POS=105527215;SVLEN=-30371;END=105557586;STRANDS=+-:17;CIPOS=-4,3;CIEND=-4,2;CIPOS95=0,0;CIEND95=0,0;SU=17;PE=9;SR=8;ALG=PROD;AF=3.419e-05;NSAMP=1;MSQ=386.55;AC=1;AN=29246;NFAM=1	.
chr5	105534758	105534775	chr5	111432672	111432689	518471	207.58	-	+	BND	LOW	518471_1	N	]chr5:111432681]N	518471_2	N	N[chr5:105534768[	SVTYPE=BND;POS=105534768;STRANDS=-+:4;CIPOS=-9,8;CIEND=-9,8;CIPOS95=0,0;CIEND95=0,0;MATEID=518471_2;EVENT=518471;SU=4;PE=0;SR=4;ALG=PROD;AF=0.0002735;NSAMP=8;MSQ=9.32;RECLASSIFIED;AC=8;AN=29246;NFAM=8	SVTYPE=BND;POS=111432681;STRANDS=-+:4;CIPOS=-9,8;CIEND=-9,8;CIPOS95=0,0;CIEND95=0,0;MATEID=518471_1;EVENT=518471;SECONDARY;SU=4;PE=0;SR=4;ALG=PROD;AF=0.0002735;NSAMP=8;MSQ=9.32;RECLASSIFIED;AC=8;AN=29246;NFAM=8
chr5	105541351	105541351	chr5	105541439	105541439	361733	5.80362e+06	+	-	BND	PASS	361733_1	N	N[chr5:105541440[	361733_2	N	]chr5:105541351]N	SVTYPE=BND;POS=105541351;STRANDS=+-:161791;CIPOS=0,0;CIEND=0,0;CIPOS95=0,0;CIEND95=0,0;MATEID=361733_2;EVENT=361733;SU=161791;PE=855;SR=160936;AF=0.4355;NSAMP=9740;MSQ=380.19;RECLASSIFIED;AC=12736;AN=29246;NFAM=9129	SVTYPE=BND;POS=105541440;STRANDS=+-:161791;CIPOS=0,0;CIEND=0,0;CIPOS95=0,0;CIEND95=0,0;MATEID=361733_1;EVENT=361733;SECONDARY;SU=161791;PE=855;SR=160936;AF=0.4355;NSAMP=9740;MSQ=380.19;RECLASSIFIED;AC=12736;AN=29246;NFAM=9129
chr5	105556896	105557406	chr5	105558224	105558765	361734	3581.06	+	-	BND	PASS	361734_1	N	N[chr5:105558699[	361734_2	N	]chr5:105556946]N	SVTYPE=BND;POS=105556946;STRANDS=+-:193;IMPRECISE;CIPOS=-50,460;CIEND=-474,67;CIPOS95=-50,93;CIEND95=-47,47;MATEID=361734_2;EVENT=361734;SU=193;PE=191;SR=2;ALG=SUM;AF=0.0001026;NSAMP=3;MSQ=164.54;RECLASSIFIED;AC=3;AN=29246;NFAM=3	SVTYPE=BND;POS=105558699;STRANDS=+-:193;IMPRECISE;CIPOS=-474,67;CIEND=-50,460;CIPOS95=-47,47;CIEND95=-50,93;MATEID=361734_1;EVENT=361734;SECONDARY;SU=193;PE=191;SR=2;ALG=SUM;AF=0.0001026;NSAMP=3;MSQ=164.54;RECLASSIFIED;AC=3;AN=29246;NFAM=3
chr5	105557561	105557580	chr5	105634194	105634213	518472	88.68	-	+	DUP	PASS	518472	N	<DUP>	.	.	.	SVTYPE=DUP;POS=105557571;SVLEN=76633;END=105634204;STRANDS=-+:10;IMPRECISE;CIPOS=-10,9;CIEND=-10,9;CIPOS95=-1,0;CIEND95=-1,1;SU=10;PE=8;SR=2;ALG=PROD;AF=3.419e-05;NSAMP=1;MSQ=87.61;AC=1;AN=29246;NFAM=1	.
chr5	105561940	105561959	chr5	105566670	105566675	361737	539.41	+	-	DEL	PASS	361737	N	<DEL>	.	.	.	SVTYPE=DEL;POS=105561950;SVLEN=-4724;END=105566674;STRANDS=+-:23;CIPOS=-10,9;CIEND=-4,1;CIPOS95=0,0;CIEND95=0,0;SU=23;PE=15;SR=8;ALG=PROD;AF=3.419e-05;NSAMP=1;MSQ=539.41;AC=1;AN=29246;NFAM=1	.
chr5	105564102	105564112	chr5	105564163	105564173	361738	1393.82	+	-	BND	LOW	361738_1	N	N[chr5:105564169[	361738_2	N	]chr5:105564108]N	SVTYPE=BND;POS=105564108;STRANDS=+-:43;CIPOS=-6,4;CIEND=-5,5;CIPOS95=0,0;CIEND95=0,0;MATEID=361738_2;EVENT=361738;SU=43;PE=0;SR=43;ALG=PROD;AF=0.0002052;NSAMP=6;MSQ=196.8;RECLASSIFIED;AC=6;AN=29246;NFAM=6	SVTYPE=BND;POS=105564169;STRANDS=+-:43;CIPOS=-5,5;CIEND=-6,4;CIPOS95=0,0;CIEND95=0,0;MATEID=361738_1;EVENT=361738;SECONDARY;SU=43;PE=0;SR=43;ALG=PROD;AF=0.0002052;NSAMP=6;MSQ=196.8;RECLASSIFIED;AC=6;AN=29246;NFAM=6
chr5	105564819	105564876	chr5	105564931	105564974	361739	602.01	+	-	BND	PASS	361739_1	N	N[chr5:105564954[	361739_2	N	]chr5:105564849]N	SVTYPE=BND;POS=105564849;STRANDS=+-:21;CIPOS=-30,27;CIEND=-22,21;CIPOS95=0,0;CIEND95=0,0;MATEID=361739_2;EVENT=361739;SU=21;PE=0;SR=21;ALG=PROD;AF=6.839e-05;NSAMP=2;MSQ=299.76;RECLASSIFIED;AC=2;AN=29246;NFAM=2	SVTYPE=BND;POS=105564954;STRANDS=+-:21;CIPOS=-22,21;CIEND=-30,27;CIPOS95=0,0;CIEND95=0,0;MATEID=361739_1;EVENT=361739;SECONDARY;SU=21;PE=0;SR=21;ALG=PROD;AF=6.839e-05;NSAMP=2;MSQ=299.76;RECLASSIFIED;AC=2;AN=29246;NFAM=2
chr5	105569709	105569728	chr5	105574969	105574988	361740	513.53	+	-	DEL	PASS	361740	N	<DEL>	.	.	.	SVTYPE=DEL;POS=105569719;SVLEN=-5260;END=105574979;STRANDS=+-:25;CIPOS=-10,9;CIEND=-10,9;CIPOS95=0,0;CIEND95=0,0;SU=25;PE=13;SR=12;ALG=PROD;AF=3.419e-05;NSAMP=1;MSQ=512.36;AC=1;AN=29246;NFAM=1	.
chr5	105585778	105586186	chr5	105593115	105593458	361741	218.67	+	-	DEL	PASS	361741	N	<DEL>	.	.	.	SVTYPE=DEL;POS=105585788;SVLEN=-7665;END=105593453;STRANDS=+-:10;IMPRECISE;CIPOS=-10,398;CIEND=-338,5;CIPOS95=-1,70;CIEND95=-90,0;SU=10;PE=10;SR=0;ALG=PROD;AF=3.419e-05;NSAMP=1;MSQ=218.67;AC=1;AN=29246;NFAM=1	.
chr5	105592498	105592500	chr5	105592644	105592646	361742	15140.2	+	-	BND	LOW	361742_1	N	N[chr5:105592646[	361742_2	N	]chr5:105592499]N	SVTYPE=BND;POS=105592499;STRANDS=+-:625;CIPOS=-1,1;CIEND=-1,1;CIPOS95=0,0;CIEND95=0,0;MATEID=361742_2;EVENT=361742;SU=625;PE=5;SR=620;ALG=PROD;AF=0.002325;NSAMP=68;MSQ=201.32;RECLASSIFIED;AC=68;AN=29246;NFAM=68	SVTYPE=BND;POS=105592646;STRANDS=+-:625;CIPOS=-1,1;CIEND=-1,1;CIPOS95=0,0;CIEND95=0,0;MATEID=361742_1;EVENT=361742;SECONDARY;SU=625;PE=5;SR=620;ALG=PROD;AF=0.002325;NSAMP=68;MSQ=201.32;RECLASSIFIED;AC=68;AN=29246;NFAM=68
chr5	105608878	105608895	chr5	105609030	105609047	593232	211.19	+	+	BND	LOW	593232_1	N	N]chr5:105609039]	593232_2	N	N]chr5:105608887]	SVTYPE=BND;POS=105608887;STRANDS=++:4;CIPOS=-9,8;CIEND=-9,8;CIPOS95=0,0;CIEND95=0,0;MATEID=593232_2;EVENT=593232;SU=4;PE=0;SR=4;ALG=PROD;AF=0.0002052;NSAMP=6;MSQ=20.39;AC=6;AN=29246;NFAM=6	SVTYPE=BND;POS=105609039;STRANDS=++:4;CIPOS=-9,8;CIEND=-9,8;CIPOS95=0,0;CIEND95=0,0;MATEID=593232_1;EVENT=593232;SECONDARY;SU=4;PE=0;SR=4;ALG=PROD;AF=0.0002052;NSAMP=6;MSQ=20.39;AC=6;AN=29246;NFAM=6
chr5	105614000	105614045	chr5	105619845	105619903	361744	1277.63	+	-	DEL	PASS	361744	N	<DEL>	.	.	.	SVTYPE=DEL;POS=105614023;SVLEN=-5852;END=105619875;STRANDS=+-:60;CIPOS=-23,22;CIEND=-30,28;CIPOS95=0,0;CIEND95=0,0;SU=60;PE=29;SR=31;ALG=PROD;AF=3.419e-05;NSAMP=1;MSQ=737.1;AC=1;AN=29246;NFAM=1	.
chr5	105621609	105621626	chr5	105621698	105621701	361745	443.99	+	-	DEL	PASS	361745	N	<DEL>	.	.	.	SVTYPE=DEL;POS=105621619;SVLEN=-81;END=105621700;STRANDS=+-:15;CIPOS=-10,7;CIEND=-2,1;CIPOS95=0,0;CIEND95=0,0;SU=15;PE=0;SR=15;ALG=PROD;AF=3.419e-05;NSAMP=1;MSQ=443.67;AC=1;AN=29246;NFAM=1	.
chr5	105631208	105631208	chr5	105631561	105631561	361746	4.72104e+06	+	-	DEL	PASS	361746	N	<DEL>	.	.	.	SVTYPE=DEL;POS=105631208;SVLEN=-353;END=105631561;STRANDS=+-:72128;CIPOS=0,0;CIEND=0,0;CIPOS95=0,0;CIEND95=0,0;SU=72128;PE=18347;SR=53781;ALG=PROD;AF=0.1624;NSAMP=4309;MSQ=603.85;MEDGQR=3.23;Q10GQR=2.64;AC=4750;AN=29246;NFAM=4034	.
chr5	105649884	105650047	chr5	105650416	105650802	593233	12.14	+	+	BND	LOW	593233_1	N	N]chr5:105650426]	593233_2	N	N]chr5:105649894]	SVTYPE=BND;POS=105649894;STRANDS=++:4;IMPRECISE;CIPOS=-10,153;CIEND=-10,376;CIPOS95=-3,54;CIEND95=-1,114;MATEID=593233_2;EVENT=593233;SU=4;PE=4;SR=0;ALG=PROD;AF=3.419e-05;NSAMP=1;MSQ=12.11;AC=1;AN=29246;NFAM=1	SVTYPE=BND;POS=105650426;STRANDS=++:4;IMPRECISE;CIPOS=-10,376;CIEND=-10,153;CIPOS95=-1,114;CIEND95=-3,54;MATEID=593233_1;EVENT=593233;SECONDARY;SU=4;PE=4;SR=0;ALG=PROD;AF=3.419e-05;NSAMP=1;MSQ=12.11;AC=1;AN=29246;NFAM=1
chr5	105668150	105668150	chr5	105672006	105672006	361747	74702.9	+	-	DEL	PASS	361747	N	<DEL>	.	.	.	SVTYPE=DEL;POS=105668150;SVLEN=-3856;END=105672006;STRANDS=+-:3392;CIPOS=0,0;CIEND=0,0;CIPOS95=0,0;CIEND95=0,0;SU=3392;PE=1999;SR=1393;ALG=PROD;AF=0.004753;NSAMP=137;MSQ=408.48;AC=139;AN=29246;NFAM=132	.
chr5	105672534	105672553	chr11	111317046	111317065	84321	17666.3	-	-	BND	LOW	84321_1	N	[chr11:111317057[N	84321_2	N	[chr5:105672545[N	SVTYPE=BND;POS=105672545;STRANDS=--:5;CIPOS=-10,9;CIEND=-10,9;CIPOS95=0,0;CIEND95=0,0;MATEID=84321_2;EVENT=84321;SU=5;PE=0;SR=5;ALG=PROD;AF=0.01292;NSAMP=377;MSQ=26.54;AC=378;AN=29246;NFAM=372	SVTYPE=BND;POS=111317057;STRANDS=--:5;CIPOS=-10,9;CIEND=-10,9;CIPOS95=0,0;CIEND95=0,0;MATEID=84321_1;EVENT=84321;SECONDARY;SU=5;PE=0;SR=5;ALG=PROD;AF=0.01292;NSAMP=377;MSQ=26.54;AC=378;AN=29246;NFAM=372
chr5	105690299	105690318	chr5	105690624	105690630	518474	215.21	-	+	DUP	PASS	518474	N	<DUP>	.	.	.	SVTYPE=DUP;POS=105690309;SVLEN=319;END=105690628;STRANDS=-+:12;CIPOS=-10,9;CIEND=-4,2;CIPOS95=0,0;CIEND95=0,0;SU=12;PE=1;SR=11;ALG=PROD;AF=3.42e-05;NSAMP=1;MSQ=184.36;AC=1;AN=29244;NFAM=1	.
chr5	105715643	105715659	chr19	35161240	35161256	87712	205621.0	-	+	BND	LOW	87712_1	N	]chr19:35161248]N	87712_2	N	N[chr5:105715652[	SVTYPE=BND;POS=105715652;STRANDS=-+:100;CIPOS=-8,8;CIEND=-8,8;CIPOS95=0,0;CIEND95=0,0;MATEID=87712_2;EVENT=87712;SU=100;PE=0;SR=100;ALG=PROD;AF=0.1299;NSAMP=3799;MSQ=32.59;AC=3799;AN=29246;NFAM=3652	SVTYPE=BND;POS=35161248;STRANDS=-+:100;CIPOS=-8,8;CIEND=-8,8;CIPOS95=0,0;CIEND95=0,0;MATEID=87712_1;EVENT=87712;SECONDARY;SU=100;PE=0;SR=100;ALG=PROD;AF=0.1299;NSAMP=3799;MSQ=32.59;AC=3799;AN=29246;NFAM=3652
chr5	105742107	105742114	chr5	105778291	105778299	518475	174.47	-	+	DUP	PASS	518475	N	<DUP>	.	.	.	SVTYPE=DUP;POS=105742112;SVLEN=36183;END=105778295;STRANDS=-+:16;CIPOS=-5,2;CIEND=-4,4;CIPOS95=0,0;CIEND95=0,0;SU=16;PE=9;SR=7;ALG=PROD;AF=3.421e-05;NSAMP=1;MSQ=150.02;AC=1;AN=29232;NFAM=1	.
chr5	105750781	105750781	chr5	105750867	105750867	361749	1.33269e+06	+	-	BND	PASS	361749_1	N	N[chr5:105750868[	361749_2	N	]chr5:105750781]N	SVTYPE=BND;POS=105750781;STRANDS=+-:45815;CIPOS=0,0;CIEND=0,0;CIPOS95=0,0;CIEND95=0,0;MATEID=361749_2;EVENT=361749;SU=45815;PE=254;SR=45561;ALG=PROD;AF=0.1143;NSAMP=2847;MSQ=241.59;RECLASSIFIED;AC=3343;AN=29246;NFAM=2687	SVTYPE=BND;POS=105750868;STRANDS=+-:45815;CIPOS=0,0;CIEND=0,0;CIPOS95=0,0;CIEND95=0,0;MATEID=361749_1;EVENT=361749;SECONDARY;SU=45815;PE=254;SR=45561;ALG=PROD;AF=0.1143;NSAMP=2847;MSQ=241.59;RECLASSIFIED;AC=3343;AN=29246;NFAM=2687
chr5	105750813	105750830	chr17	9761643	9761660	86676	8570.52	-	-	BND	LOW	86676_1	N	[chr17:9761653[N	86676_2	N	[chr5:105750823[N	SVTYPE=BND;POS=105750823;STRANDS=--:59;CIPOS=-9,8;CIEND=-9,8;CIPOS95=0,0;CIEND95=0,0;MATEID=86676_2;EVENT=86676;SU=59;PE=0;SR=59;ALG=PROD;AF=0.01265;NSAMP=352;MSQ=20.53;AC=370;AN=29246;NFAM=350	SVTYPE=BND;POS=9761653;STRANDS=--:59;CIPOS=-9,8;CIEND=-9,8;CIPOS95=0,0;CIEND95=0,0;MATEID=86676_1;EVENT=86676;SECONDARY;SU=59;PE=0;SR=59;ALG=PROD;AF=0.01265;NSAMP=352;MSQ=20.53;AC=370;AN=29246;NFAM=350
chr5	105755737	105755790	chr5	105755804	105755860	361750	2385.96	+	-	BND	PASS	361750_1	N	N[chr5:105755833[	361750_2	N	]chr5:105755765]N	SVTYPE=BND;POS=105755765;STRANDS=+-:82;CIPOS=-28,25;CIEND=-28,28;CIPOS95=0,0;CIEND95=0,0;MATEID=361750_2;EVENT=361750;SU=82;PE=0;SR=82;ALG=PROD;AF=0.000171;NSAMP=5;MSQ=342.88;RECLASSIFIED;AC=5;AN=29236;NFAM=5	SVTYPE=BND;POS=105755833;STRANDS=+-:82;CIPOS=-28,28;CIEND=-28,25;CIPOS95=0,0;CIEND95=0,0;MATEID=361750_1;EVENT=361750;SECONDARY;SU=82;PE=0;SR=82;ALG=PROD;AF=0.000171;NSAMP=5;MSQ=342.88;RECLASSIFIED;AC=5;AN=29236;NFAM=5
chr5	105760240	105760297	chr5	105760294	105760351	361751	728.42	+	-	BND	LOW	361751_1	N	N[chr5:105760324[	361751_2	N	]chr5:105760269]N	SVTYPE=BND;POS=105760269;STRANDS=+-:27;CIPOS=-29,28;CIEND=-29,28;CIPOS95=0,0;CIEND95=0,0;MATEID=361751_2;EVENT=361751;SU=27;PE=0;SR=27;ALG=PROD;AF=3.419e-05;NSAMP=1;MSQ=71.82;RECLASSIFIED;AC=1;AN=29246;NFAM=1	SVTYPE=BND;POS=105760324;STRANDS=+-:27;CIPOS=-29,28;CIEND=-29,28;CIPOS95=0,0;CIEND95=0,0;MATEID=361751_1;EVENT=361751;SECONDARY;SU=27;PE=0;SR=27;ALG=PROD;AF=3.419e-05;NSAMP=1;MSQ=71.82;RECLASSIFIED;AC=1;AN=29246;NFAM=1
chr5	105769558	105769575	chr5	105769658	105769675	361752	316.8	+	-	BND	LOW	361752_1	N	N[chr5:105769668[	361752_2	N	]chr5:105769567]N	SVTYPE=BND;POS=105769567;STRANDS=+-:4;CIPOS=-9,8;CIEND=-9,8;CIPOS95=0,0;CIEND95=0,0;MATEID=361752_2;EVENT=361752;SU=4;PE=0;SR=4;ALG=PROD;AF=0.0001368;NSAMP=4;MSQ=61.41;RECLASSIFIED;AC=4;AN=29246;NFAM=4	SVTYPE=BND;POS=105769668;STRANDS=+-:4;CIPOS=-9,8;CIEND=-9,8;CIPOS95=0,0;CIEND95=0,0;MATEID=361752_1;EVENT=361752;SECONDARY;SU=4;PE=0;SR=4;ALG=PROD;AF=0.0001368;NSAMP=4;MSQ=61.41;RECLASSIFIED;AC=4;AN=29246;NFAM=4
chr5	105769656	105769668	chr18	43908624	43908641	87223	85.44	-	-	BND	LOW	87223_1	N	[chr18:43908633[N	87223_2	N	[chr5:105769666[N	SVTYPE=BND;POS=105769666;STRANDS=--:5;IMPRECISE;CIPOS=-9,3;CIEND=-8,9;CIPOS95=-1,0;CIEND95=0,1;MATEID=87223_2;EVENT=87223;SU=5;PE=0;SR=5;ALG=PROD;AF=6.839e-05;NSAMP=2;MSQ=36.14;AC=2;AN=29246;NFAM=2	SVTYPE=BND;POS=43908633;STRANDS=--:5;IMPRECISE;CIPOS=-8,9;CIEND=-9,3;CIPOS95=0,1;CIEND95=-1,0;MATEID=87223_1;EVENT=87223;SECONDARY;SU=5;PE=0;SR=5;ALG=PROD;AF=6.839e-05;NSAMP=2;MSQ=36.14;AC=2;AN=29246;NFAM=2
chr5	105771208	105772571	chr12	24753636	24754807	84506	449.89	-	-	BND	LOW	84506_1	N	[chr12:24754414[N	84506_2	N	[chr5:105772111[N	SVTYPE=BND;POS=105772111;STRANDS=--:35,++:9;IMPRECISE;CIPOS=-902,461;CIEND=-777,394;CIPOS95=-333,333;CIEND95=-261,261;MATEID=84506_2;EVENT=84506;SU=44;PE=44;SR=0;ALG=SUM;AF=0.0004103;NSAMP=12;MSQ=21.29;AC=12;AN=29246;NFAM=12	SVTYPE=BND;POS=24754414;STRANDS=--:35,++:9;IMPRECISE;CIPOS=-777,394;CIEND=-902,461;CIPOS95=-261,261;CIEND95=-333,333;MATEID=84506_1;EVENT=84506;SECONDARY;SU=44;PE=44;SR=0;ALG=SUM;AF=0.0004103;NSAMP=12;MSQ=21.29;AC=12;AN=29246;NFAM=12
chr5	105771737	105772305	chr13	100816578	100817258	85365	997.35	+	-	BND	LOW	85365_1	N	N[chr13:100817233[	85365_2	N	]chr5:105771767]N	SVTYPE=BND;POS=105771767;STRANDS=+-:9;IMPRECISE;CIPOS=-30,538;CIEND=-654,26;CIPOS95=-30,92;CIEND95=-138,26;MATEID=85365_2;EVENT=85365;SU=9;PE=9;SR=0;ALG=PROD;AF=0.001539;NSAMP=43;MSQ=12.9;AC=45;AN=29246;NFAM=43	SVTYPE=BND;POS=100817233;STRANDS=+-:9;IMPRECISE;CIPOS=-654,26;CIEND=-30,538;CIPOS95=-138,26;CIEND95=-30,92;MATEID=85365_1;EVENT=85365;SECONDARY;SU=9;PE=9;SR=0;ALG=PROD;AF=0.001539;NSAMP=43;MSQ=12.9;AC=45;AN=29246;NFAM=43
chr5	105771767	105771769	chr5	105771904	105771906	361753	1.27055e+06	+	-	BND	LOW	361753_1	N	N[chr5:105771906[	361753_2	N	]chr5:105771768]N	SVTYPE=BND;POS=105771768;STRANDS=+-:798;CIPOS=-1,1;CIEND=-1,1;CIPOS95=0,0;CIEND95=0,0;MATEID=361753_2;EVENT=361753;SU=798;PE=83;SR=715;AF=0.42;NSAMP=7840;MSQ=95.8;RECLASSIFIED;AC=12048;AN=28686;NFAM=7295	SVTYPE=BND;POS=105771906;STRANDS=+-:798;CIPOS=-1,1;CIEND=-1,1;CIPOS95=0,0;CIEND95=0,0;MATEID=361753_1;EVENT=361753;SECONDARY;SU=798;PE=83;SR=715;AF=0.42;NSAMP=7840;MSQ=95.8;RECLASSIFIED;AC=12048;AN=28686;NFAM=7295
chr5	105771900	105772021	chr18	74195401	74195756	87380	6024.09	-	-	BND	LOW	87380_1	N	[chr18:74195729[N	87380_2	N	[chr5:105771999[N	SVTYPE=BND;POS=105771999;STRANDS=--:475;IMPRECISE;CIPOS=-98,23;CIEND=-327,28;CIPOS95=-2,2;CIEND95=-13,13;MATEID=87380_2;EVENT=87380;SU=475;PE=475;SR=0;ALG=PROD;AF=0.00383;NSAMP=112;MSQ=29.5;AC=112;AN=29246;NFAM=112	SVTYPE=BND;POS=74195729;STRANDS=--:475;IMPRECISE;CIPOS=-327,28;CIEND=-98,23;CIPOS95=-13,13;CIEND95=-2,2;MATEID=87380_1;EVENT=87380;SECONDARY;SU=475;PE=475;SR=0;ALG=PROD;AF=0.00383;NSAMP=112;MSQ=29.5;AC=112;AN=29246;NFAM=112
chr5	105771986	105772002	chr6	5717914	5717933	88543	44389.9	-	+	BND	LOW	88543_1	N	]chr6:5717924]N	88543_2	N	N[chr5:105771997[	SVTYPE=BND;POS=105771997;STRANDS=-+:4;IMPRECISE;CIPOS=-10,6;CIEND=-10,9;CIPOS95=-5,0;CIEND95=-3,3;MATEID=88543_2;EVENT=88543;SU=4;PE=3;SR=1;ALG=PROD;AF=0.02718;NSAMP=794;MSQ=34.45;AC=795;AN=29246;NFAM=778	SVTYPE=BND;POS=5717924;STRANDS=-+:4;IMPRECISE;CIPOS=-10,9;CIEND=-10,6;CIPOS95=-3,3;CIEND95=-5,0;MATEID=88543_1;EVENT=88543;SECONDARY;SU=4;PE=3;SR=1;ALG=PROD;AF=0.02718;NSAMP=794;MSQ=34.45;AC=795;AN=29246;NFAM=778
chr5	105771986	105772018	chr18	74195891	74195922	87381	1095.66	+	+	BND	LOW	87381_1	N	N]chr18:74195901]	87381_2	N	N]chr5:105771989]	SVTYPE=BND;POS=105771989;STRANDS=++:73;IMPRECISE;CIPOS=-3,29;CIEND=-10,21;CIPOS95=-3,3;CIEND95=-1,1;MATEID=87381_2;EVENT=87381;SU=73;PE=72;SR=1;ALG=PROD;AF=0.00106;NSAMP=31;MSQ=22.32;AC=31;AN=29246;NFAM=31	SVTYPE=BND;POS=74195901;STRANDS=++:73;IMPRECISE;CIPOS=-10,21;CIEND=-3,29;CIPOS95=-1,1;CIEND95=-3,3;MATEID=87381_1;EVENT=87381;SECONDARY;SU=73;PE=72;SR=1;ALG=PROD;AF=0.00106;NSAMP=31;MSQ=22.32;AC=31;AN=29246;NFAM=31
chr5	105772002	105772021	chr13	100817338	100817346	85368	2732.45	-	+	BND	LOW	85368_1	N	]chr13:100817342]N	85368_2	N	N[chr5:105772013[	SVTYPE=BND;POS=105772013;STRANDS=-+:266;IMPRECISE;CIPOS=-10,9;CIEND=-4,4;CIPOS95=0,0;CIEND95=-1,1;MATEID=85368_2;EVENT=85368;SU=266;PE=254;SR=12;ALG=PROD;AF=0.001983;NSAMP=58;MSQ=31.32;AC=58;AN=29246;NFAM=58	SVTYPE=BND;POS=100817342;STRANDS=-+:266;IMPRECISE;CIPOS=-4,4;CIEND=-10,9;CIPOS95=-1,1;CIEND95=0,0;MATEID=85368_1;EVENT=85368;SECONDARY;SU=266;PE=254;SR=12;ALG=PROD;AF=0.001983;NSAMP=58;MSQ=31.32;AC=58;AN=29246;NFAM=58
chr5	105786097	105786114	chr11	124401240	124401257	84157	2206.34	-	+	BND	LOW	84157_1	N	]chr11:124401249]N	84157_2	N	N[chr5:105786107[	SVTYPE=BND;POS=105786107;STRANDS=-+:4;CIPOS=-9,8;CIEND=-9,8;CIPOS95=0,0;CIEND95=0,0;MATEID=84157_2;EVENT=84157;SU=4;PE=0;SR=4;ALG=PROD;AF=0.002906;NSAMP=85;MSQ=18.97;AC=85;AN=29246;NFAM=85	SVTYPE=BND;POS=124401249;STRANDS=-+:4;CIPOS=-9,8;CIEND=-9,8;CIPOS95=0,0;CIEND95=0,0;MATEID=84157_1;EVENT=84157;SECONDARY;SU=4;PE=0;SR=4;ALG=PROD;AF=0.002906;NSAMP=85;MSQ=18.97;AC=85;AN=29246;NFAM=85
chr5	105798675	105799417	chr5	105799133	105799875	361754	4.64	+	-	BND	LOW	361754_1	N	N[chr5:105799867[	361754_2	N	]chr5:105798685]N	SVTYPE=BND;POS=105798685;STRANDS=+-:5;IMPRECISE;CIPOS=-10,732;CIEND=-733,9;CIPOS95=-2,370;CIEND95=-370,2;MATEID=361754_2;EVENT=361754;SU=5;PE=5;SR=0;ALG=PROD;AF=3.419e-05;NSAMP=1;MSQ=4.64;RECLASSIFIED;AC=1;AN=29246;NFAM=1	SVTYPE=BND;POS=105799867;STRANDS=+-:5;IMPRECISE;CIPOS=-733,9;CIEND=-10,732;CIPOS95=-370,2;CIEND95=-2,370;MATEID=361754_1;EVENT=361754;SECONDARY;SU=5;PE=5;SR=0;ALG=PROD;AF=3.419e-05;NSAMP=1;MSQ=4.64;RECLASSIFIED;AC=1;AN=29246;NFAM=1
chr5	105804887	105804904	chr5	105804994	105805011	361755	155.8	+	-	DEL	PASS	361755	N	<DEL>	.	.	.	SVTYPE=DEL;POS=105804896;SVLEN=-107;END=105805003;STRANDS=+-:4;CIPOS=-9,8;CIEND=-9,8;CIPOS95=0,0;CIEND95=0,0;SU=4;PE=0;SR=4;ALG=PROD;AF=3.419e-05;NSAMP=1;MSQ=155.8;AC=1;AN=29246;NFAM=1	.
chr5	105827323	105827331	chr5	105834007	105834021	518476	1504.32	-	+	DUP	PASS	518476	N	<DUP>	.	.	.	SVTYPE=DUP;POS=105827329;SVLEN=6684;END=105834013;STRANDS=-+:153;CIPOS=-6,2;CIEND=-6,8;CIPOS95=0,0;CIEND95=0,0;SU=153;PE=101;SR=52;ALG=PROD;AF=3.42e-05;NSAMP=1;MSQ=179.62;AC=1;AN=29244;NFAM=1	.
chr5	105849819	105850319	chr19	44545684	44546270	87780	426.54	-	-	BND	LOW	87780_1	N	[chr19:44546242[N	87780_2	N	[chr5:105850291[N	SVTYPE=BND;POS=105850291;STRANDS=--:8;IMPRECISE;CIPOS=-471,29;CIEND=-557,29;CIPOS95=-95,29;CIEND95=-164,29;MATEID=87780_2;EVENT=87780;SU=8;PE=8;SR=0;ALG=PROD;AF=0.0004104;NSAMP=12;MSQ=29.58;AC=12;AN=29240;NFAM=11	SVTYPE=BND;POS=44546242;STRANDS=--:8;IMPRECISE;CIPOS=-557,29;CIEND=-471,29;CIPOS95=-164,29;CIEND95=-95,29;MATEID=87780_1;EVENT=87780;SECONDARY;SU=8;PE=8;SR=0;ALG=PROD;AF=0.0004104;NSAMP=12;MSQ=29.58;AC=12;AN=29240;NFAM=11
chr5	105856331	105856385	chr5	105859330	105859386	361757	1246.64	+	-	DEL	PASS	361757	N	<DEL>	.	.	.	SVTYPE=DEL;POS=105856356;SVLEN=-3004;END=105859360;STRANDS=+-:42;CIPOS=-25,29;CIEND=-30,26;CIPOS95=0,0;CIEND95=0,0;SU=42;PE=36;SR=6;ALG=PROD;AF=6.839e-05;NSAMP=2;MSQ=400.01;AC=2;AN=29246;NFAM=2	.
chr5	105859669	105859686	chr20	17779299	17779316	87955	706.59	-	+	BND	LOW	87955_1	N	]chr20:17779308]N	87955_2	N	N[chr5:105859679[	SVTYPE=BND;POS=105859679;STRANDS=-+:4;CIPOS=-9,8;CIEND=-9,8;CIPOS95=0,0;CIEND95=0,0;MATEID=87955_2;EVENT=87955;SU=4;PE=0;SR=4;ALG=PROD;AF=0.0008206;NSAMP=24;MSQ=16.11;AC=24;AN=29246;NFAM=24	SVTYPE=BND;POS=17779308;STRANDS=-+:4;CIPOS=-9,8;CIEND=-9,8;CIPOS95=0,0;CIEND95=0,0;MATEID=87955_1;EVENT=87955;SECONDARY;SU=4;PE=0;SR=4;ALG=PROD;AF=0.0008206;NSAMP=24;MSQ=16.11;AC=24;AN=29246;NFAM=24
chr5	105865159	105865170	chr5	105865445	105865456	361758	242.95	+	-	BND	LOW	361758_1	N	N[chr5:105865452[	361758_2	N	]chr5:105865165]N	SVTYPE=BND;POS=105865165;STRANDS=+-:6;CIPOS=-6,5;CIEND=-6,5;CIPOS95=0,0;CIEND95=0,0;MATEID=361758_2;EVENT=361758;SU=6;PE=0;SR=6;ALG=PROD;AF=0.0002393;NSAMP=7;MSQ=25.9;RECLASSIFIED;AC=7;AN=29246;NFAM=7	SVTYPE=BND;POS=105865452;STRANDS=+-:6;CIPOS=-6,5;CIEND=-6,5;CIPOS95=0,0;CIEND95=0,0;MATEID=361758_1;EVENT=361758;SECONDARY;SU=6;PE=0;SR=6;ALG=PROD;AF=0.0002393;NSAMP=7;MSQ=25.9;RECLASSIFIED;AC=7;AN=29246;NFAM=7
chr5	105870370	105870427	chr16	12476352	12476409	86296	246611.0	-	-	BND	LOW	86296_1	N	[chr16:12476382[N	86296_2	N	[chr5:105870400[N	SVTYPE=BND;POS=105870400;STRANDS=--:4;CIPOS=-29,28;CIEND=-29,28;CIPOS95=0,0;CIEND95=0,0;MATEID=86296_2;EVENT=86296;SU=4;PE=0;SR=4;ALG=PROD;AF=0.1409;NSAMP=4086;MSQ=34.43;AC=4121;AN=29246;NFAM=3924	SVTYPE=BND;POS=12476382;STRANDS=--:4;CIPOS=-29,28;CIEND=-29,28;CIPOS95=0,0;CIEND95=0,0;MATEID=86296_1;EVENT=86296;SECONDARY;SU=4;PE=0;SR=4;ALG=PROD;AF=0.1409;NSAMP=4086;MSQ=34.43;AC=4121;AN=29246;NFAM=3924
chr5	105870390	105870407	chr8	5782412	5782429	90123	316219.0	-	-	BND	LOW	90123_1	N	[chr8:5782422[N	90123_2	N	[chr5:105870400[N	SVTYPE=BND;POS=105870400;STRANDS=--:28;CIPOS=-9,8;CIEND=-9,8;CIPOS95=0,0;CIEND95=0,0;MATEID=90123_2;EVENT=90123;SU=28;PE=0;SR=28;ALG=PROD;AF=0.1706;NSAMP=4937;MSQ=36.88;AC=4990;AN=29246;NFAM=4694	SVTYPE=BND;POS=5782422;STRANDS=--:28;CIPOS=-9,8;CIEND=-9,8;CIPOS95=0,0;CIEND95=0,0;MATEID=90123_1;EVENT=90123;SECONDARY;SU=28;PE=0;SR=28;ALG=PROD;AF=0.1706;NSAMP=4937;MSQ=36.88;AC=4990;AN=29246;NFAM=4694
chr5	105883466	105883483	chrX	118549116	118549133	91785	1478.67	+	+	BND	LOW	91785_1	N	N]chrX:118549125]	91785_2	N	N]chr5:105883475]	SVTYPE=BND;POS=105883475;STRANDS=++:39;CIPOS=-9,8;CIEND=-9,8;CIPOS95=0,0;CIEND95=0,0;MATEID=91785_2;EVENT=91785;SU=39;PE=0;SR=39;ALG=PROD;AF=0.0009916;NSAMP=29;MSQ=44.18;AC=29;AN=29246;NFAM=29	SVTYPE=BND;POS=118549125;STRANDS=++:39;CIPOS=-9,8;CIEND=-9,8;CIPOS95=0,0;CIEND95=0,0;MATEID=91785_1;EVENT=91785;SECONDARY;SU=39;PE=0;SR=39;ALG=PROD;AF=0.0009916;NSAMP=29;MSQ=44.18;AC=29;AN=29246;NFAM=29
chr5	105894652	105894671	chr5	105898431	105898440	361760	680.9	+	-	DEL	PASS	361760	N	<DEL>	.	.	.	SVTYPE=DEL;POS=105894662;SVLEN=-3774;END=105898436;STRANDS=+-:33;CIPOS=-10,9;CIEND=-5,4;CIPOS95=0,0;CIEND95=0,0;SU=33;PE=17;SR=16;ALG=PROD;AF=3.419e-05;NSAMP=1;MSQ=680.31;AC=1;AN=29246;NFAM=1	.
chr5	105903197	105903256	chr5	105905936	105905985	361762	470.48	+	-	DEL	PASS	361762	N	<DEL>	.	.	.	SVTYPE=DEL;POS=105903227;SVLEN=-2735;END=105905962;STRANDS=+-:25;CIPOS=-30,29;CIEND=-26,23;CIPOS95=0,0;CIEND95=0,0;SU=25;PE=11;SR=14;ALG=PROD;AF=6.839e-05;NSAMP=2;MSQ=235.24;AC=2;AN=29246;NFAM=2	.
chr5	105904629	105904672	chr5	105907838	105907880	361763	1630.64	+	-	DEL	PASS	361763	N	<DEL>	.	.	.	SVTYPE=DEL;POS=105904651;SVLEN=-3209;END=105907860;STRANDS=+-:66;CIPOS=-22,21;CIEND=-22,20;CIPOS95=0,0;CIEND95=0,0;SU=66;PE=40;SR=26;ALG=PROD;AF=6.839e-05;NSAMP=2;MSQ=815.32;AC=2;AN=29246;NFAM=2	.
chr5	105932351	105932370	chr5	105943992	105944003	361764	191.61	+	-	DEL	PASS	361764	N	<DEL>	.	.	.	SVTYPE=DEL;POS=105932361;SVLEN=-11638;END=105943999;STRANDS=+-:14;CIPOS=-10,9;CIEND=-7,4;CIPOS95=0,0;CIEND95=0,0;SU=14;PE=8;SR=6;ALG=PROD;AF=3.419e-05;NSAMP=1;MSQ=191.61;AC=1;AN=29246;NFAM=1	.
chr5	105933576	105934102	chr19	33757508	33758276	87699	34.09	-	+	BND	LOW	87699_1	N	]chr19:33757558]N	87699_2	N	N[chr5:105934054[	SVTYPE=BND;POS=105934054;STRANDS=-+:4;IMPRECISE;CIPOS=-477,49;CIEND=-50,718;CIPOS95=-120,49;CIEND95=-50,152;MATEID=87699_2;EVENT=87699;SU=4;PE=4;SR=0;ALG=PROD;AF=6.839e-05;NSAMP=2;MSQ=16.45;AC=2;AN=29246;NFAM=2	SVTYPE=BND;POS=33757558;STRANDS=-+:4;IMPRECISE;CIPOS=-50,718;CIEND=-477,49;CIPOS95=-50,152;CIEND95=-120,49;MATEID=87699_1;EVENT=87699;SECONDARY;SU=4;PE=4;SR=0;ALG=PROD;AF=6.839e-05;NSAMP=2;MSQ=16.45;AC=2;AN=29246;NFAM=2
chr5	105933900	105934203	chr10	8125368	8125947	83343	54.99	-	-	BND	LOW	83343_1	N	[chr10:8125939[N	83343_2	N	[chr5:105934195[N	SVTYPE=BND;POS=105934195;STRANDS=--:4;IMPRECISE;CIPOS=-294,9;CIEND=-570,9;CIPOS95=-116,2;CIEND95=-200,1;MATEID=83343_2;EVENT=83343;SU=4;PE=4;SR=0;ALG=PROD;AF=6.839e-05;NSAMP=2;MSQ=27;AC=2;AN=29246;NFAM=2	SVTYPE=BND;POS=8125939;STRANDS=--:4;IMPRECISE;CIPOS=-570,9;CIEND=-294,9;CIPOS95=-200,1;CIEND95=-116,2;MATEID=83343_1;EVENT=83343;SECONDARY;SU=4;PE=4;SR=0;ALG=PROD;AF=6.839e-05;NSAMP=2;MSQ=27;AC=2;AN=29246;NFAM=2
chr5	105934079	105934850	chr10	110427497	110428232	83256	1502.89	+	+	BND	LOW	83256_1	N	N]chr10:110427657]	83256_2	N	N]chr5:105934145]	SVTYPE=BND;POS=105934145;STRANDS=++:192;IMPRECISE;CIPOS=-66,705;CIEND=-160,575;CIPOS95=-66,140;CIEND95=-94,94;MATEID=83256_2;EVENT=83256;SU=192;PE=192;SR=0;ALG=SUM;AF=0.001641;NSAMP=48;MSQ=25.33;AC=48;AN=29246;NFAM=48	SVTYPE=BND;POS=110427657;STRANDS=++:192;IMPRECISE;CIPOS=-160,575;CIEND=-66,705;CIPOS95=-94,94;CIEND95=-66,140;MATEID=83256_1;EVENT=83256;SECONDARY;SU=192;PE=192;SR=0;ALG=SUM;AF=0.001641;NSAMP=48;MSQ=25.33;AC=48;AN=29246;NFAM=48
chr5	105934126	105934692	chr15	47913206	47913569	85982	68.94	+	-	BND	LOW	85982_1	N	N[chr15:47913561[	85982_2	N	]chr5:105934136]N	SVTYPE=BND;POS=105934136;STRANDS=+-:4;IMPRECISE;CIPOS=-10,556;CIEND=-354,9;CIPOS95=-1,185;CIEND95=-108,2;MATEID=85982_2;EVENT=85982;SU=4;PE=4;SR=0;ALG=PROD;AF=3.419e-05;NSAMP=1;MSQ=68.82;AC=1;AN=29246;NFAM=1	SVTYPE=BND;POS=47913561;STRANDS=+-:4;IMPRECISE;CIPOS=-354,9;CIEND=-10,556;CIPOS95=-108,2;CIEND95=-1,185;MATEID=85982_1;EVENT=85982;SECONDARY;SU=4;PE=4;SR=0;ALG=PROD;AF=3.419e-05;NSAMP=1;MSQ=68.82;AC=1;AN=29246;NFAM=1
chr5	105934130	105934650	chrX	100454819	100455246	91689	919.04	+	-	BND	LOW	91689_1	N	N[chrX:100455218[	91689_2	N	]chr5:105934144]N	SVTYPE=BND;POS=105934144;STRANDS=+-:23;IMPRECISE;CIPOS=-14,506;CIEND=-398,29;CIPOS95=-14,135;CIEND95=-31,29;MATEID=91689_2;EVENT=91689;SU=23;PE=23;SR=0;ALG=PROD;AF=0.001334;NSAMP=39;MSQ=21.71;AC=39;AN=29246;NFAM=39	SVTYPE=BND;POS=100455218;STRANDS=+-:23;IMPRECISE;CIPOS=-398,29;CIEND=-14,506;CIPOS95=-31,29;CIEND95=-14,135;MATEID=91689_1;EVENT=91689;SECONDARY;SU=23;PE=23;SR=0;ALG=PROD;AF=0.001334;NSAMP=39;MSQ=21.71;AC=39;AN=29246;NFAM=39
chr5	105934158	105934723	chr6	126816563	126816773	89227	981.23	+	+	BND	LOW	89227_1	N	N]chr6:126816593]	89227_2	N	N]chr5:105934169]	SVTYPE=BND;POS=105934169;STRANDS=++:26;IMPRECISE;CIPOS=-11,554;CIEND=-30,180;CIPOS95=-11,136;CIEND95=-18,18;MATEID=89227_2;EVENT=89227;SU=26;PE=26;SR=0;ALG=PROD;AF=0.001163;NSAMP=34;MSQ=17.25;AC=34;AN=29246;NFAM=34	SVTYPE=BND;POS=126816593;STRANDS=++:26;IMPRECISE;CIPOS=-30,180;CIEND=-11,554;CIPOS95=-18,18;CIEND95=-11,136;MATEID=89227_1;EVENT=89227;SECONDARY;SU=26;PE=26;SR=0;ALG=PROD;AF=0.001163;NSAMP=34;MSQ=17.25;AC=34;AN=29246;NFAM=34
chr5	105934162	105934178	chr19	13221215	13221234	87507	216524.0	+	+	BND	LOW	87507_1	N	N]chr19:13221227]	87507_2	N	N]chr5:105934169]	SVTYPE=BND;POS=105934169;STRANDS=++:31;CIPOS=-7,9;CIEND=-12,7;CIPOS95=0,0;CIEND95=0,0;MATEID=87507_2;EVENT=87507;SU=31;PE=10;SR=21;ALG=PROD;AF=0.1227;NSAMP=3589;MSQ=39.04;AC=3589;AN=29246;NFAM=3458	SVTYPE=BND;POS=13221227;STRANDS=++:31;CIPOS=-12,7;CIEND=-7,9;CIPOS95=0,0;CIEND95=0,0;MATEID=87507_1;EVENT=87507;SECONDARY;SU=31;PE=10;SR=21;ALG=PROD;AF=0.1227;NSAMP=3589;MSQ=39.04;AC=3589;AN=29246;NFAM=3458
chr5	105976086	105976143	chr5	105976146	105976203	361765	450.62	+	-	BND	LOW	361765_1	N	N[chr5:105976176[	361765_2	N	]chr5:105976115]N	SVTYPE=BND;POS=105976115;STRANDS=+-:16;CIPOS=-29,28;CIEND=-29,28;CIPOS95=0,0;CIEND95=0,0;MATEID=361765_2;EVENT=361765;SU=16;PE=0;SR=16;ALG=PROD;AF=6.839e-05;NSAMP=2;MSQ=220.33;RECLASSIFIED;AC=2;AN=29246;NFAM=2	SVTYPE=BND;POS=105976176;STRANDS=+-:16;CIPOS=-29,28;CIEND=-29,28;CIPOS95=0,0;CIEND95=0,0;MATEID=361765_1;EVENT=361765;SECONDARY;SU=16;PE=0;SR=16;ALG=PROD;AF=6.839e-05;NSAMP=2;MSQ=220.33;RECLASSIFIED;AC=2;AN=29246;NFAM=2
chr5	106003791	106003794	chr5	106003853	106003856	361766	467.76	+	-	BND	PASS	361766_1	N	N[chr5:106003856[	361766_2	N	]chr5:106003793]N	SVTYPE=BND;POS=106003793;STRANDS=+-:16;CIPOS=-2,1;CIEND=-2,1;CIPOS95=0,0;CIEND95=0,0;MATEID=361766_2;EVENT=361766;SU=16;PE=0;SR=16;ALG=PROD;AF=3.419e-05;NSAMP=1;MSQ=467.71;RECLASSIFIED;AC=1;AN=29246;NFAM=1	SVTYPE=BND;POS=106003856;STRANDS=+-:16;CIPOS=-2,1;CIEND=-2,1;CIPOS95=0,0;CIEND95=0,0;MATEID=361766_1;EVENT=361766;SECONDARY;SU=16;PE=0;SR=16;ALG=PROD;AF=3.419e-05;NSAMP=1;MSQ=467.71;RECLASSIFIED;AC=1;AN=29246;NFAM=1
chr5	106011888	106012429	chr15	84928471	84928852	86147	54.98	+	+	BND	LOW	86147_1	N	N]chr15:84928501]	86147_2	N	N]chr5:106011915]	SVTYPE=BND;POS=106011915;STRANDS=++:9;IMPRECISE;CIPOS=-27,514;CIEND=-30,351;CIPOS95=-27,149;CIEND95=-30,92;MATEID=86147_2;EVENT=86147;SU=9;PE=9;SR=0;ALG=PROD;AF=0.0001026;NSAMP=3;MSQ=17.32;AC=3;AN=29246;NFAM=3	SVTYPE=BND;POS=84928501;STRANDS=++:9;IMPRECISE;CIPOS=-30,351;CIEND=-27,514;CIPOS95=-30,92;CIEND95=-27,149;MATEID=86147_1;EVENT=86147;SECONDARY;SU=9;PE=9;SR=0;ALG=PROD;AF=0.0001026;NSAMP=3;MSQ=17.32;AC=3;AN=29246;NFAM=3
chr5	106011910	106011915	chr19	29391071	29391078	87662	8993.98	+	-	BND	LOW	87662_1	N	N[chr19:29391077[	87662_2	N	]chr5:106011912]N	SVTYPE=BND;POS=106011912;STRANDS=+-:466;CIPOS=-2,3;CIEND=-5,2;CIPOS95=0,0;CIEND95=0,0;MATEID=87662_2;EVENT=87662;SU=466;PE=253;SR=213;ALG=PROD;AF=0.008753;NSAMP=256;MSQ=27.96;AC=256;AN=29246;NFAM=255	SVTYPE=BND;POS=29391077;STRANDS=+-:466;CIPOS=-5,2;CIEND=-2,3;CIPOS95=0,0;CIEND95=0,0;MATEID=87662_1;EVENT=87662;SECONDARY;SU=466;PE=253;SR=213;ALG=PROD;AF=0.008753;NSAMP=256;MSQ=27.96;AC=256;AN=29246;NFAM=255
chr5	106028946	106028965	chr5	106032432	106032434	361767	785.32	+	-	DEL	PASS	361767	N	<DEL>	.	.	.	SVTYPE=DEL;POS=106028956;SVLEN=-3478;END=106032434;STRANDS=+-:32;CIPOS=-10,9;CIEND=-2,0;CIPOS95=0,0;CIEND95=0,0;SU=32;PE=18;SR=14;ALG=PROD;AF=3.419e-05;NSAMP=1;MSQ=785.32;AC=1;AN=29246;NFAM=1	.
chr5	106031875	106031918	chr5	106036216	106036274	361768	1207.94	+	-	DEL	PASS	361768	N	<DEL>	.	.	.	SVTYPE=DEL;POS=106031897;SVLEN=-4349;END=106036246;STRANDS=+-:47;CIPOS=-22,21;CIEND=-30,28;CIPOS95=0,0;CIEND95=0,0;SU=47;PE=29;SR=18;ALG=PROD;AF=3.419e-05;NSAMP=1;MSQ=491.63;AC=1;AN=29246;NFAM=1	.
chr5	106040936	106041487	chr5	106041773	106042303	593234	44.52	-	-	BND	LOW	593234_1	N	[chr5:106042295[N	593234_2	N	[chr5:106041479[N	SVTYPE=BND;POS=106041479;STRANDS=--:4;IMPRECISE;CIPOS=-542,9;CIEND=-521,9;CIPOS95=-118,2;CIEND95=-108,2;MATEID=593234_2;EVENT=593234;SU=4;PE=4;SR=0;ALG=PROD;AF=6.839e-05;NSAMP=2;MSQ=19.64;AC=2;AN=29246;NFAM=2	SVTYPE=BND;POS=106042295;STRANDS=--:4;IMPRECISE;CIPOS=-521,9;CIEND=-542,9;CIPOS95=-108,2;CIEND95=-118,2;MATEID=593234_1;EVENT=593234;SECONDARY;SU=4;PE=4;SR=0;ALG=PROD;AF=6.839e-05;NSAMP=2;MSQ=19.64;AC=2;AN=29246;NFAM=2
chr5	106041576	106041979	chr5	106042479	106042873	593235	69.74	+	+	BND	LOW	593235_1	N	N]chr5:106042489]	593235_2	N	N]chr5:106041586]	SVTYPE=BND;POS=106041586;STRANDS=++:4;IMPRECISE;CIPOS=-10,393;CIEND=-10,384;CIPOS95=-2,119;CIEND95=-2,115;MATEID=593235_2;EVENT=593235;SU=4;PE=4;SR=0;ALG=PROD;AF=3.419e-05;NSAMP=1;MSQ=62.93;AC=1;AN=29246;NFAM=1	SVTYPE=BND;POS=106042489;STRANDS=++:4;IMPRECISE;CIPOS=-10,384;CIEND=-10,393;CIPOS95=-2,115;CIEND95=-2,119;MATEID=593235_1;EVENT=593235;SECONDARY;SU=4;PE=4;SR=0;ALG=PROD;AF=3.419e-05;NSAMP=1;MSQ=62.93;AC=1;AN=29246;NFAM=1
chr5	106045857	106045874	chr10	56530027	56530044	83257	65.43	+	+	BND	LOW	83257_1	N	N]chr10:56530036]	83257_2	N	N]chr5:106045866]	SVTYPE=BND;POS=106045866;STRANDS=++:4;CIPOS=-9,8;CIEND=-9,8;CIPOS95=0,0;CIEND95=0,0;MATEID=83257_2;EVENT=83257;SU=4;PE=0;SR=4;ALG=PROD;AF=6.839e-05;NSAMP=2;MSQ=31.58;AC=2;AN=29246;NFAM=2	SVTYPE=BND;POS=56530036;STRANDS=++:4;CIPOS=-9,8;CIEND=-9,8;CIPOS95=0,0;CIEND95=0,0;MATEID=83257_1;EVENT=83257;SECONDARY;SU=4;PE=0;SR=4;ALG=PROD;AF=6.839e-05;NSAMP=2;MSQ=31.58;AC=2;AN=29246;NFAM=2
chr5	106074997	106075051	chr5	106075121	106075164	361771	2229.35	+	-	BND	LOW	361771_1	N	N[chr5:106075142[	361771_2	N	]chr5:106075027]N	SVTYPE=BND;POS=106075027;STRANDS=+-:9;CIPOS=-30,24;CIEND=-20,23;CIPOS95=0,0;CIEND95=0,0;MATEID=361771_2;EVENT=361771;SU=9;PE=0;SR=9;ALG=PROD;AF=3.424e-05;NSAMP=1;MSQ=38.95;RECLASSIFIED;AC=1;AN=29204;NFAM=1	SVTYPE=BND;POS=106075142;STRANDS=+-:9;CIPOS=-20,23;CIEND=-30,24;CIPOS95=0,0;CIEND95=0,0;MATEID=361771_1;EVENT=361771;SECONDARY;SU=9;PE=0;SR=9;ALG=PROD;AF=3.424e-05;NSAMP=1;MSQ=38.95;RECLASSIFIED;AC=1;AN=29204;NFAM=1
chr5	106075007	106075010	chr5	106088250	106088254	361772	678.2	+	-	DEL	PASS	361772	N	<DEL>	.	.	.	SVTYPE=DEL;POS=106075009;SVLEN=-13244;END=106088253;STRANDS=+-:28;CIPOS=-2,1;CIEND=-3,1;CIPOS95=0,0;CIEND95=0,0;SU=28;PE=14;SR=14;ALG=PROD;AF=3.419e-05;NSAMP=1;MSQ=674.49;AC=1;AN=29246;NFAM=1	.
chr5	106075283	106075340	chr7	32579507	32579564	89547	13822.2	-	+	BND	LOW	89547_1	N	]chr7:32579536]N	89547_2	N	N[chr5:106075313[	SVTYPE=BND;POS=106075313;STRANDS=-+:8;CIPOS=-29,28;CIEND=-29,28;CIPOS95=0,0;CIEND95=0,0;MATEID=89547_2;EVENT=89547;SU=8;PE=0;SR=8;ALG=PROD;AF=0.002111;NSAMP=59;MSQ=18.85;AC=61;AN=28896;NFAM=59	SVTYPE=BND;POS=32579536;STRANDS=-+:8;CIPOS=-29,28;CIEND=-29,28;CIPOS95=0,0;CIEND95=0,0;MATEID=89547_1;EVENT=89547;SECONDARY;SU=8;PE=0;SR=8;ALG=PROD;AF=0.002111;NSAMP=59;MSQ=18.85;AC=61;AN=28896;NFAM=59
chr5	106075283	106075340	chr7	113810968	113811025	89910	12767.3	-	+	BND	LOW	89910_1	N	]chr7:113810997]N	89910_2	N	N[chr5:106075313[	SVTYPE=BND;POS=106075313;STRANDS=-+:13;CIPOS=-29,28;CIEND=-29,28;CIPOS95=0,0;CIEND95=0,0;MATEID=89910_2;EVENT=89910;SU=13;PE=0;SR=13;ALG=PROD;AF=0.01089;NSAMP=315;MSQ=22.34;AC=318;AN=29212;NFAM=315	SVTYPE=BND;POS=113810997;STRANDS=-+:13;CIPOS=-29,28;CIEND=-29,28;CIPOS95=0,0;CIEND95=0,0;MATEID=89910_1;EVENT=89910;SECONDARY;SU=13;PE=0;SR=13;ALG=PROD;AF=0.01089;NSAMP=315;MSQ=22.34;AC=318;AN=29212;NFAM=315
chr5	106075292	106075349	chr5	106075373	106075430	361773	26519.1	+	-	BND	LOW	361773_1	N	N[chr5:106075403[	361773_2	N	]chr5:106075321]N	SVTYPE=BND;POS=106075321;STRANDS=+-:14;CIPOS=-29,28;CIEND=-29,28;CIPOS95=0,0;CIEND95=0,0;MATEID=361773_2;EVENT=361773;SU=14;PE=0;SR=14;ALG=PROD;AF=0.002038;NSAMP=31;MSQ=24.86;RECLASSIFIED;AC=35;AN=17172;NFAM=31	SVTYPE=BND;POS=106075403;STRANDS=+-:14;CIPOS=-29,28;CIEND=-29,28;CIPOS95=0,0;CIEND95=0,0;MATEID=361773_1;EVENT=361773;SECONDARY;SU=14;PE=0;SR=14;ALG=PROD;AF=0.002038;NSAMP=31;MSQ=24.86;RECLASSIFIED;AC=35;AN=17172;NFAM=31
chr5	106075302	106075321	chr18	65913723	65913742	87334	19611.1	-	-	BND	LOW	87334_1	N	[chr18:65913734[N	87334_2	N	[chr5:106075313[N	SVTYPE=BND;POS=106075313;STRANDS=--:5;CIPOS=-10,9;CIEND=-10,9;CIPOS95=0,0;CIEND95=0,0;MATEID=87334_2;EVENT=87334;SU=5;PE=0;SR=5;ALG=PROD;AF=0.001993;NSAMP=55;MSQ=16.87;AC=56;AN=28092;NFAM=55	SVTYPE=BND;POS=65913734;STRANDS=--:5;CIPOS=-10,9;CIEND=-10,9;CIPOS95=0,0;CIEND95=0,0;MATEID=87334_1;EVENT=87334;SECONDARY;SU=5;PE=0;SR=5;ALG=PROD;AF=0.001993;NSAMP=55;MSQ=16.87;AC=56;AN=28092;NFAM=55
chr5	106086472	106086523	chr5	106117888	106117947	361774	683.12	+	-	DEL	PASS	361774	N	<DEL>	.	.	.	SVTYPE=DEL;POS=106086497;SVLEN=-31421;END=106117918;STRANDS=+-:29;CIPOS=-25,26;CIEND=-30,29;CIPOS95=0,0;CIEND95=0,0;SU=29;PE=16;SR=13;ALG=PROD;AF=3.419e-05;NSAMP=1;MSQ=272.65;AC=1;AN=29246;NFAM=1	.
chr5	106103677	106103685	chr5	106103745	106103753	361775	2559.88	+	-	BND	PASS	361775_1	N	N[chr5:106103750[	361775_2	N	]chr5:106103681]N	SVTYPE=BND;POS=106103681;STRANDS=+-:98;CIPOS=-4,4;CIEND=-4,4;CIPOS95=0,0;CIEND95=0,0;MATEID=361775_2;EVENT=361775;SU=98;PE=0;SR=98;ALG=PROD;AF=0.0001711;NSAMP=5;MSQ=302.14;RECLASSIFIED;AC=5;AN=29220;NFAM=5	SVTYPE=BND;POS=106103750;STRANDS=+-:98;CIPOS=-4,4;CIEND=-4,4;CIPOS95=0,0;CIEND95=0,0;MATEID=361775_1;EVENT=361775;SECONDARY;SU=98;PE=0;SR=98;ALG=PROD;AF=0.0001711;NSAMP=5;MSQ=302.14;RECLASSIFIED;AC=5;AN=29220;NFAM=5
chr5	106105192	106105211	chr5	106190908	106190914	361776	480.07	+	-	DEL	PASS	361776	N	<DEL>	.	.	.	SVTYPE=DEL;POS=106105202;SVLEN=-85710;END=106190912;STRANDS=+-:20;CIPOS=-10,9;CIEND=-4,2;CIPOS95=0,0;CIEND95=0,0;SU=20;PE=12;SR=8;ALG=PROD;AF=3.419e-05;NSAMP=1;MSQ=479.55;AC=1;AN=29246;NFAM=1	.
chr5	106116925	106116969	chr5	106124008	106124062	518479	848.69	-	+	DUP	PASS	518479	N	<DUP>	.	.	.	SVTYPE=DUP;POS=106116948;SVLEN=7090;END=106124038;STRANDS=-+:78;CIPOS=-23,21;CIEND=-30,24;CIPOS95=0,0;CIEND95=0,0;SU=78;PE=47;SR=31;ALG=PROD;AF=0.0001026;NSAMP=3;MSQ=282.69;AC=3;AN=29246;NFAM=3	.
chr5	106124379	106124390	chr5	106124478	106124489	593236	79.66	+	+	BND	LOW	593236_1	N	N]chr5:106124484]	593236_2	N	N]chr5:106124385]	SVTYPE=BND;POS=106124385;STRANDS=++:7;CIPOS=-6,5;CIEND=-6,5;CIPOS95=0,0;CIEND95=0,0;MATEID=593236_2;EVENT=593236;SU=7;PE=1;SR=6;ALG=PROD;AF=0.0001368;NSAMP=4;MSQ=17.5;AC=4;AN=29246;NFAM=4	SVTYPE=BND;POS=106124484;STRANDS=++:7;CIPOS=-6,5;CIEND=-6,5;CIPOS95=0,0;CIEND95=0,0;MATEID=593236_1;EVENT=593236;SECONDARY;SU=7;PE=1;SR=6;ALG=PROD;AF=0.0001368;NSAMP=4;MSQ=17.5;AC=4;AN=29246;NFAM=4
chr5	106143217	106143226	chr5	106143283	106143292	361778	290.47	+	-	BND	LOW	361778_1	N	N[chr5:106143289[	361778_2	N	]chr5:106143222]N	SVTYPE=BND;POS=106143222;STRANDS=+-:7;CIPOS=-5,4;CIEND=-5,4;CIPOS95=0,0;CIEND95=0,0;MATEID=361778_2;EVENT=361778;SU=7;PE=0;SR=7;ALG=PROD;AF=3.42e-05;NSAMP=1;MSQ=236.7;RECLASSIFIED;AC=1;AN=29238;NFAM=1	SVTYPE=BND;POS=106143289;STRANDS=+-:7;CIPOS=-5,4;CIEND=-5,4;CIPOS95=0,0;CIEND95=0,0;MATEID=361778_1;EVENT=361778;SECONDARY;SU=7;PE=0;SR=7;ALG=PROD;AF=3.42e-05;NSAMP=1;MSQ=236.7;RECLASSIFIED;AC=1;AN=29238;NFAM=1
chr5	106144173	106144221	chr5	106147739	106147785	361779	704.35	+	-	DEL	PASS	361779	N	<DEL>	.	.	.	SVTYPE=DEL;POS=106144198;SVLEN=-3566;END=106147764;STRANDS=+-:33;CIPOS=-25,23;CIEND=-25,21;CIPOS95=0,0;CIEND95=0,0;SU=33;PE=20;SR=13;ALG=PROD;AF=6.839e-05;NSAMP=2;MSQ=352.18;AC=2;AN=29246;NFAM=2	.
chr5	106163389	106163394	chr5	106165538	106165542	361780	9369.41	+	-	BND	PASS	361780_1	N	N[chr5:106165542[	361780_2	N	]chr5:106163392]N	SVTYPE=BND;POS=106163392;STRANDS=+-:398;CIPOS=-3,2;CIEND=-3,1;CIPOS95=0,0;CIEND95=0,0;MATEID=361780_2;EVENT=361780;SU=398;PE=241;SR=157;ALG=PROD;AF=0.0007522;NSAMP=22;MSQ=410.49;RECLASSIFIED;AC=22;AN=29246;NFAM=21	SVTYPE=BND;POS=106165542;STRANDS=+-:398;CIPOS=-3,1;CIEND=-3,2;CIPOS95=0,0;CIEND95=0,0;MATEID=361780_1;EVENT=361780;SECONDARY;SU=398;PE=241;SR=157;ALG=PROD;AF=0.0007522;NSAMP=22;MSQ=410.49;RECLASSIFIED;AC=22;AN=29246;NFAM=21
chr5	106196338	106196349	chr5	106196389	106196400	361786	179.05	+	-	DEL	PASS	361786	N	<DEL>	.	.	.	SVTYPE=DEL;POS=106196344;SVLEN=-51;END=106196395;STRANDS=+-:6;CIPOS=-6,5;CIEND=-6,5;CIPOS95=0,0;CIEND95=0,0;SU=6;PE=0;SR=6;ALG=PROD;AF=3.419e-05;NSAMP=1;MSQ=176.84;AC=1;AN=29246;NFAM=1	.
chr5	106198889	106198908	chr5	106198943	106198962	361787	189.16	+	-	DEL	PASS	361787	N	<DEL>	.	.	.	SVTYPE=DEL;POS=106198899;SVLEN=-54;END=106198953;STRANDS=+-:5;CIPOS=-10,9;CIEND=-10,9;CIPOS95=0,0;CIEND95=0,0;SU=5;PE=0;SR=5;ALG=PROD;AF=3.42e-05;NSAMP=1;MSQ=167.82;AC=1;AN=29244;NFAM=1	.
chr5	106213781	106213792	chr5	106214381	106214388	593237	12.05	+	+	INV	LOW	593237	N	<INV>	.	.	.	SVTYPE=INV;POS=106213792;SVLEN=589;END=106214381;STRANDS=++:2,--:2;IMPRECISE;CIPOS=-11,0;CIEND=0,7;CIPOS95=-11,0;CIEND95=0,3;SU=4;PE=4;SR=0;ALG=PROD;AF=3.419e-05;NSAMP=1;MSQ=12.05;AC=1;AN=29246;NFAM=1	.
chr5	106237168	106237171	chr5	106241493	106241512	361788	443.54	+	-	DEL	PASS	361788	N	<DEL>	.	.	.	SVTYPE=DEL;POS=106237170;SVLEN=-4333;END=106241503;STRANDS=+-:21;CIPOS=-2,1;CIEND=-10,9;CIPOS95=0,0;CIEND95=0,0;SU=21;PE=9;SR=12;ALG=PROD;AF=3.419e-05;NSAMP=1;MSQ=443.54;AC=1;AN=29246;NFAM=1	.
chr5	106239074	106239093	chr5	106244150	106244169	361790	386.71	+	-	DEL	PASS	361790	N	<DEL>	.	.	.	SVTYPE=DEL;POS=106239084;SVLEN=-5076;END=106244160;STRANDS=+-:15;CIPOS=-10,9;CIEND=-10,9;CIPOS95=0,0;CIEND95=0,0;SU=15;PE=11;SR=4;ALG=PROD;AF=3.419e-05;NSAMP=1;MSQ=386.68;AC=1;AN=29246;NFAM=1	.
chr5	106268044	106268096	chr5	106271419	106271470	361791	1768.02	+	-	DEL	PASS	361791	N	<DEL>	.	.	.	SVTYPE=DEL;POS=106268071;SVLEN=-3376;END=106271447;STRANDS=+-:86;CIPOS=-27,25;CIEND=-28,23;CIPOS95=0,0;CIEND95=0,0;SU=86;PE=60;SR=26;ALG=PROD;AF=6.839e-05;NSAMP=2;MSQ=239.61;AC=2;AN=29246;NFAM=2	.
chr5	106275168	106275171	chr5	106281748	106281750	361792	14764.5	+	-	BND	PASS	361792_1	N	N[chr5:106281751[	361792_2	N	]chr5:106275170]N	SVTYPE=BND;POS=106275170;STRANDS=+-:643;CIPOS=-2,1;CIEND=-2,0;CIPOS95=0,0;CIEND95=0,0;MATEID=361792_2;EVENT=361792;SU=643;PE=371;SR=272;ALG=PROD;AF=0.001026;NSAMP=30;MSQ=417.1;RECLASSIFIED;AC=30;AN=29246;NFAM=30	SVTYPE=BND;POS=106281751;STRANDS=+-:643;CIPOS=-2,0;CIEND=-2,1;CIPOS95=0,0;CIEND95=0,0;MATEID=361792_1;EVENT=361792;SECONDARY;SU=643;PE=371;SR=272;ALG=PROD;AF=0.001026;NSAMP=30;MSQ=417.1;RECLASSIFIED;AC=30;AN=29246;NFAM=30
chr5	106285849	106285890	chr5	106343196	106343238	361793	1286.15	+	-	DEL	PASS	361793	N	<DEL>	.	.	.	SVTYPE=DEL;POS=106285870;SVLEN=-57348;END=106343218;STRANDS=+-:54;CIPOS=-21,20;CIEND=-22,20;CIPOS95=0,0;CIEND95=0,0;SU=54;PE=29;SR=25;ALG=PROD;AF=0.0001026;NSAMP=3;MSQ=426.63;AC=3;AN=29246;NFAM=3	.
chr5	106285869	106286137	chr5	106286394	106286775	593238	63.89	+	+	BND	LOW	593238_1	N	N]chr5:106286404]	593238_2	N	N]chr5:106285879]	SVTYPE=BND;POS=106285879;STRANDS=++:4;IMPRECISE;CIPOS=-10,258;CIEND=-10,371;CIPOS95=-2,90;CIEND95=-1,107;MATEID=593238_2;EVENT=593238;SU=4;PE=4;SR=0;ALG=PROD;AF=0.0001026;NSAMP=3;MSQ=21.24;AC=3;AN=29246;NFAM=3	SVTYPE=BND;POS=106286404;STRANDS=++:4;IMPRECISE;CIPOS=-10,371;CIEND=-10,258;CIPOS95=-1,107;CIEND95=-2,90;MATEID=593238_1;EVENT=593238;SECONDARY;SU=4;PE=4;SR=0;ALG=PROD;AF=0.0001026;NSAMP=3;MSQ=21.24;AC=3;AN=29246;NFAM=3
chr5	106289191	106289194	chr5	106335574	106335576	361794	9974.56	+	-	BND	PASS	361794_1	N	N[chr5:106335577[	361794_2	N	]chr5:106289193]N	SVTYPE=BND;POS=106289193;STRANDS=+-:435;CIPOS=-2,1;CIEND=-2,0;CIPOS95=0,0;CIEND95=0,0;MATEID=361794_2;EVENT=361794;SU=435;PE=267;SR=168;ALG=PROD;AF=0.000171;NSAMP=5;MSQ=609;RECLASSIFIED;AC=5;AN=29246;NFAM=5	SVTYPE=BND;POS=106335577;STRANDS=+-:435;CIPOS=-2,0;CIEND=-2,1;CIPOS95=0,0;CIEND95=0,0;MATEID=361794_1;EVENT=361794;SECONDARY;SU=435;PE=267;SR=168;ALG=PROD;AF=0.000171;NSAMP=5;MSQ=609;RECLASSIFIED;AC=5;AN=29246;NFAM=5
chr5	106298340	106298345	chr5	106301845	106301850	361795	511.4	+	-	DEL	PASS	361795	N	<DEL>	.	.	.	SVTYPE=DEL;POS=106298343;SVLEN=-3506;END=106301849;STRANDS=+-:22;CIPOS=-3,2;CIEND=-4,1;CIPOS95=0,0;CIEND95=0,0;SU=22;PE=11;SR=11;ALG=PROD;AF=3.419e-05;NSAMP=1;MSQ=509.54;AC=1;AN=29246;NFAM=1	.
chr5	106298583	106298602	chr5	106298787	106298806	361797	40680.0	+	-	BND	LOW	361797_1	N	N[chr5:106298798[	361797_2	N	]chr5:106298593]N	SVTYPE=BND;POS=106298593;STRANDS=+-:4;IMPRECISE;CIPOS=-10,9;CIEND=-10,9;CIPOS95=-1,1;CIEND95=-1,1;MATEID=361797_2;EVENT=361797;SU=4;PE=2;SR=2;ALG=PROD;AF=0.02636;NSAMP=771;MSQ=27.21;RECLASSIFIED;AC=771;AN=29246;NFAM=754	SVTYPE=BND;POS=106298798;STRANDS=+-:4;IMPRECISE;CIPOS=-10,9;CIEND=-10,9;CIPOS95=-1,1;CIEND95=-1,1;MATEID=361797_1;EVENT=361797;SECONDARY;SU=4;PE=2;SR=2;ALG=PROD;AF=0.02636;NSAMP=771;MSQ=27.21;RECLASSIFIED;AC=771;AN=29246;NFAM=754
chr5	106298628	106298645	chr12	85236849	85236866	84815	7608.4	+	+	BND	LOW	84815_1	N	N]chr12:85236858]	84815_2	N	N]chr5:106298637]	SVTYPE=BND;POS=106298637;STRANDS=++:4;CIPOS=-9,8;CIEND=-9,8;CIPOS95=0,0;CIEND95=0,0;MATEID=84815_2;EVENT=84815;SU=4;PE=0;SR=4;ALG=PROD;AF=0.00954;NSAMP=279;MSQ=17.91;AC=279;AN=29246;NFAM=277	SVTYPE=BND;POS=85236858;STRANDS=++:4;CIPOS=-9,8;CIEND=-9,8;CIPOS95=0,0;CIEND95=0,0;MATEID=84815_1;EVENT=84815;SECONDARY;SU=4;PE=0;SR=4;ALG=PROD;AF=0.00954;NSAMP=279;MSQ=17.91;AC=279;AN=29246;NFAM=277
chr5	106298691	106298748	chr7	123381996	123382053	89953	64642.8	+	+	BND	LOW	89953_1	N	N]chr7:123382025]	89953_2	N	N]chr5:106298720]	SVTYPE=BND;POS=106298720;STRANDS=++:8;CIPOS=-29,28;CIEND=-29,28;CIPOS95=0,0;CIEND95=0,0;MATEID=89953_2;EVENT=89953;SU=8;PE=0;SR=8;ALG=PROD;AF=0.05259;NSAMP=1532;MSQ=27.12;AC=1538;AN=29246;NFAM=1494	SVTYPE=BND;POS=123382025;STRANDS=++:8;CIPOS=-29,28;CIEND=-29,28;CIPOS95=0,0;CIEND95=0,0;MATEID=89953_1;EVENT=89953;SECONDARY;SU=8;PE=0;SR=8;ALG=PROD;AF=0.05259;NSAMP=1532;MSQ=27.12;AC=1538;AN=29246;NFAM=1494
chr5	106298729	106298746	chr6	102419644	102419661	89053	22040.6	+	+	BND	LOW	89053_1	N	N]chr6:102419653]	89053_2	N	N]chr5:106298738]	SVTYPE=BND;POS=106298738;STRANDS=++:4;CIPOS=-9,8;CIEND=-9,8;CIPOS95=0,0;CIEND95=0,0;MATEID=89053_2;EVENT=89053;SU=4;PE=0;SR=4;ALG=PROD;AF=0.01398;NSAMP=408;MSQ=25.48;AC=409;AN=29246;NFAM=403	SVTYPE=BND;POS=102419653;STRANDS=++:4;CIPOS=-9,8;CIEND=-9,8;CIPOS95=0,0;CIEND95=0,0;MATEID=89053_1;EVENT=89053;SECONDARY;SU=4;PE=0;SR=4;ALG=PROD;AF=0.01398;NSAMP=408;MSQ=25.48;AC=409;AN=29246;NFAM=403
chr5	106298731	106298748	chr6	62955704	62955721	88899	980746.0	+	+	BND	LOW	88899_1	N	N]chr6:62955713]	88899_2	N	N]chr5:106298740]	SVTYPE=BND;POS=106298740;STRANDS=++:4;CIPOS=-9,8;CIEND=-9,8;CIPOS95=0,0;CIEND95=0,0;MATEID=88899_2;EVENT=88899;SU=4;PE=0;SR=4;ALG=PROD;AF=0.3686;NSAMP=10772;MSQ=53.91;AC=10779;AN=29246;NFAM=10004	SVTYPE=BND;POS=62955713;STRANDS=++:4;CIPOS=-9,8;CIEND=-9,8;CIPOS95=0,0;CIEND95=0,0;MATEID=88899_1;EVENT=88899;SECONDARY;SU=4;PE=0;SR=4;ALG=PROD;AF=0.3686;NSAMP=10772;MSQ=53.91;AC=10779;AN=29246;NFAM=10004
chr5	106299687	106299694	chr5	106305349	106305354	361798	5561.93	+	-	BND	PASS	361798_1	N	N[chr5:106305354[	361798_2	N	]chr5:106299691]N	SVTYPE=BND;POS=106299691;STRANDS=+-:246;CIPOS=-4,3;CIEND=-4,1;CIPOS95=0,0;CIEND95=0,0;MATEID=361798_2;EVENT=361798;SU=246;PE=153;SR=93;ALG=PROD;AF=0.0002393;NSAMP=7;MSQ=501.34;RECLASSIFIED;AC=7;AN=29246;NFAM=6	SVTYPE=BND;POS=106305354;STRANDS=+-:246;CIPOS=-4,1;CIEND=-4,3;CIPOS95=0,0;CIEND95=0,0;MATEID=361798_1;EVENT=361798;SECONDARY;SU=246;PE=153;SR=93;ALG=PROD;AF=0.0002393;NSAMP=7;MSQ=501.34;RECLASSIFIED;AC=7;AN=29246;NFAM=6
chr5	106305886	106305945	chr5	106306138	106306184	361799	962.81	+	-	DEL	PASS	361799	N	<DEL>	.	.	.	SVTYPE=DEL;POS=106305916;SVLEN=-245;END=106306161;STRANDS=+-:22;CIPOS=-30,29;CIEND=-23,23;CIPOS95=0,0;CIEND95=0,0;SU=22;PE=0;SR=22;ALG=PROD;AF=3.419e-05;NSAMP=1;MSQ=4.64;AC=1;AN=29246;NFAM=1	.
chr5	106322210	106322213	chr5	106323561	106323665	593239	9.44	+	+	INV	LOW	593239	N	<INV>	.	.	.	SVTYPE=INV;POS=106322210;SVLEN=1361;END=106323571;STRANDS=++:4,--:1;IMPRECISE;CIPOS=0,3;CIEND=-10,94;CIPOS95=0,3;CIEND95=-1,74;SU=5;PE=5;SR=0;ALG=PROD;AF=3.419e-05;NSAMP=1;MSQ=9.3;AC=1;AN=29246;NFAM=1	.
chr5	106322730	106322747	chr16	86024257	86024274	86609	27103.8	-	+	BND	LOW	86609_1	N	]chr16:86024266]N	86609_2	N	N[chr5:106322740[	SVTYPE=BND;POS=106322740;STRANDS=-+:4;CIPOS=-9,8;CIEND=-9,8;CIPOS95=0,0;CIEND95=0,0;MATEID=86609_2;EVENT=86609;SU=4;PE=0;SR=4;ALG=PROD;AF=0.02455;NSAMP=716;MSQ=22.23;AC=718;AN=29246;NFAM=703	SVTYPE=BND;POS=86024266;STRANDS=-+:4;CIPOS=-9,8;CIEND=-9,8;CIPOS95=0,0;CIEND95=0,0;MATEID=86609_1;EVENT=86609;SECONDARY;SU=4;PE=0;SR=4;ALG=PROD;AF=0.02455;NSAMP=716;MSQ=22.23;AC=718;AN=29246;NFAM=703
chr5	106331004	106331021	chr6	61993665	61993682	88896	23617.1	-	+	BND	LOW	88896_1	N	]chr6:61993674]N	88896_2	N	N[chr5:106331014[	SVTYPE=BND;POS=106331014;STRANDS=-+:55;CIPOS=-9,8;CIEND=-9,8;CIPOS95=0,0;CIEND95=0,0;MATEID=88896_2;EVENT=88896;SU=55;PE=0;SR=55;ALG=PROD;AF=0.02181;NSAMP=638;MSQ=23.84;AC=638;AN=29246;NFAM=629	SVTYPE=BND;POS=61993674;STRANDS=-+:55;CIPOS=-9,8;CIEND=-9,8;CIPOS95=0,0;CIEND95=0,0;MATEID=88896_1;EVENT=88896;SECONDARY;SU=55;PE=0;SR=55;ALG=PROD;AF=0.02181;NSAMP=638;MSQ=23.84;AC=638;AN=29246;NFAM=629
chr5	106331030	106331049	chr5	151154284	151154303	361800	72484.0	+	-	BND	LOW	361800_1	N	N[chr5:151154295[	361800_2	N	]chr5:106331040]N	SVTYPE=BND;POS=106331040;STRANDS=+-:5;CIPOS=-10,9;CIEND=-10,9;CIPOS95=0,0;CIEND95=0,0;MATEID=361800_2;EVENT=361800;SU=5;PE=0;SR=5;ALG=PROD;AF=0.04725;NSAMP=1381;MSQ=27.96;RECLASSIFIED;AC=1382;AN=29246;NFAM=1333	SVTYPE=BND;POS=151154295;STRANDS=+-:5;CIPOS=-10,9;CIEND=-10,9;CIPOS95=0,0;CIEND95=0,0;MATEID=361800_1;EVENT=361800;SECONDARY;SU=5;PE=0;SR=5;ALG=PROD;AF=0.04725;NSAMP=1381;MSQ=27.96;RECLASSIFIED;AC=1382;AN=29246;NFAM=1333
chr5	106349423	106349442	chr5	106356597	106356602	518481	204.39	-	+	DUP	PASS	518481	N	<DUP>	.	.	.	SVTYPE=DUP;POS=106349433;SVLEN=7167;END=106356600;STRANDS=-+:19;CIPOS=-10,9;CIEND=-3,2;CIPOS95=0,0;CIEND95=0,0;SU=19;PE=10;SR=9;ALG=PROD;AF=3.419e-05;NSAMP=1;MSQ=203.07;AC=1;AN=29246;NFAM=1	.
chr5	106360775	106360794	chr5	106389022	106389035	361802	147.16	+	-	DEL	PASS	361802	N	<DEL>	.	.	.	SVTYPE=DEL;POS=106360785;SVLEN=-28245;END=106389030;STRANDS=+-:8;CIPOS=-10,9;CIEND=-8,5;CIPOS95=0,0;CIEND95=0,0;SU=8;PE=3;SR=5;ALG=PROD;AF=3.419e-05;NSAMP=1;MSQ=146.84;AC=1;AN=29246;NFAM=1	.
chr5	106363399	106363442	chr5	106367011	106367066	361803	1603.59	+	-	DEL	PASS	361803	N	<DEL>	.	.	.	SVTYPE=DEL;POS=106363421;SVLEN=-3616;END=106367037;STRANDS=+-:67;CIPOS=-22,21;CIEND=-26,29;CIPOS95=0,0;CIEND95=0,0;SU=67;PE=29;SR=38;ALG=PROD;AF=6.839e-05;NSAMP=2;MSQ=545.52;AC=2;AN=29246;NFAM=2	.
chr5	106382216	106382235	chr5	106382436	106382455	518482	177.82	-	+	DUP	PASS	518482	N	<DUP>	.	.	.	SVTYPE=DUP;POS=106382226;SVLEN=220;END=106382446;STRANDS=-+:13;CIPOS=-10,9;CIEND=-10,9;CIPOS95=0,0;CIEND95=0,0;SU=13;PE=0;SR=13;ALG=PROD;AF=3.419e-05;NSAMP=1;MSQ=168.55;AC=1;AN=29246;NFAM=1	.
chr5	106387088	106387421	chr5	106403020	106403342	361805	29.74	+	-	DEL	PASS	361805	N	<DEL>	.	.	.	SVTYPE=DEL;POS=106387098;SVLEN=-16235;END=106403333;STRANDS=+-:6;IMPRECISE;CIPOS=-10,323;CIEND=-313,9;CIPOS95=-2,75;CIEND95=-80,2;SU=6;PE=6;SR=0;ALG=PROD;AF=3.419e-05;NSAMP=1;MSQ=29.74;AC=1;AN=29246;NFAM=1	.
chr5	106387565	106387582	chr5	106387667	106387684	361806	8918.19	+	-	BND	LOW	361806_1	N	N[chr5:106387677[	361806_2	N	]chr5:106387574]N	SVTYPE=BND;POS=106387574;STRANDS=+-:4;CIPOS=-9,8;CIEND=-9,8;CIPOS95=0,0;CIEND95=0,0;MATEID=361806_2;EVENT=361806;SU=4;PE=0;SR=4;ALG=PROD;AF=0.006121;NSAMP=177;MSQ=42.7;RECLASSIFIED;AC=179;AN=29242;NFAM=177	SVTYPE=BND;POS=106387677;STRANDS=+-:4;CIPOS=-9,8;CIEND=-9,8;CIPOS95=0,0;CIEND95=0,0;MATEID=361806_1;EVENT=361806;SECONDARY;SU=4;PE=0;SR=4;ALG=PROD;AF=0.006121;NSAMP=177;MSQ=42.7;RECLASSIFIED;AC=179;AN=29242;NFAM=177
chr5	106388031	106388050	chr5	106389010	106389029	593240	366.09	-	-	BND	LOW	593240_1	N	[chr5:106389021[N	593240_2	N	[chr5:106388042[N	SVTYPE=BND;POS=106388042;STRANDS=--:4;IMPRECISE;CIPOS=-10,9;CIEND=-10,9;CIPOS95=-1,1;CIEND95=-1,1;MATEID=593240_2;EVENT=593240;SU=4;PE=2;SR=2;ALG=PROD;AF=6.843e-05;NSAMP=2;MSQ=91.35;AC=2;AN=29226;NFAM=2	SVTYPE=BND;POS=106389021;STRANDS=--:4;IMPRECISE;CIPOS=-10,9;CIEND=-10,9;CIPOS95=-1,1;CIEND95=-1,1;MATEID=593240_1;EVENT=593240;SECONDARY;SU=4;PE=2;SR=2;ALG=PROD;AF=6.843e-05;NSAMP=2;MSQ=91.35;AC=2;AN=29226;NFAM=2
chr5	106388328	106388380	chr5	106388471	106388686	593241	2186.17	+	+	INV	LOW	593241	N	<INV>	.	.	.	SVTYPE=INV;POS=106388358;SVLEN=299;END=106388657;STRANDS=++:11,--:9;IMPRECISE;CIPOS=-30,22;CIEND=-186,29;CIPOS95=-2,2;CIEND95=-63,29;SU=20;PE=20;SR=0;ALG=PROD;AF=0.001917;NSAMP=55;MSQ=30.4;AC=56;AN=29210;NFAM=55	.
chr5	106388393	106388413	chr5	106388572	106388610	361807	5941.29	+	-	BND	LOW	361807_1	N	N[chr5:106388587[	361807_2	N	]chr5:106388404]N	SVTYPE=BND;POS=106388404;STRANDS=+-:22;CIPOS=-11,9;CIEND=-14,24;CIPOS95=0,0;CIEND95=0,0;MATEID=361807_2;EVENT=361807;SU=22;PE=0;SR=22;ALG=PROD;AF=0.00669;NSAMP=194;MSQ=23.36;RECLASSIFIED;AC=195;AN=29148;NFAM=193	SVTYPE=BND;POS=106388587;STRANDS=+-:22;CIPOS=-14,24;CIEND=-11,9;CIPOS95=0,0;CIEND95=0,0;MATEID=361807_1;EVENT=361807;SECONDARY;SU=22;PE=0;SR=22;ALG=PROD;AF=0.00669;NSAMP=194;MSQ=23.36;RECLASSIFIED;AC=195;AN=29148;NFAM=193
chr5	106388577	106388627	chr5	106388991	106389039	593243	903.08	-	-	BND	LOW	593243_1	N	[chr5:106389018[N	593243_2	N	[chr5:106388608[N	SVTYPE=BND;POS=106388608;STRANDS=--:15;CIPOS=-30,20;CIEND=-26,22;CIPOS95=0,0;CIEND95=0,0;MATEID=593243_2;EVENT=593243;SU=15;PE=9;SR=6;ALG=PROD;AF=0.0002055;NSAMP=6;MSQ=80.82;AC=6;AN=29202;NFAM=6	SVTYPE=BND;POS=106389018;STRANDS=--:15;CIPOS=-26,22;CIEND=-30,20;CIPOS95=0,0;CIEND95=0,0;MATEID=593243_1;EVENT=593243;SECONDARY;SU=15;PE=9;SR=6;ALG=PROD;AF=0.0002055;NSAMP=6;MSQ=80.82;AC=6;AN=29202;NFAM=6
chr5	106388826	106389080	chr6	104667559	104668354	89075	983.15	-	-	BND	LOW	89075_1	N	[chr6:104668346[N	89075_2	N	[chr5:106389072[N	SVTYPE=BND;POS=106389072;STRANDS=--:4;IMPRECISE;CIPOS=-245,9;CIEND=-786,9;CIPOS95=-105,2;CIEND95=-186,1;MATEID=89075_2;EVENT=89075;SU=4;PE=4;SR=0;ALG=PROD;AF=0.0007183;NSAMP=21;MSQ=27.54;AC=21;AN=29236;NFAM=21	SVTYPE=BND;POS=104668346;STRANDS=--:4;IMPRECISE;CIPOS=-786,9;CIEND=-245,9;CIPOS95=-186,1;CIEND95=-105,2;MATEID=89075_1;EVENT=89075;SECONDARY;SU=4;PE=4;SR=0;ALG=PROD;AF=0.0007183;NSAMP=21;MSQ=27.54;AC=21;AN=29236;NFAM=21
chr5	106388927	106388991	chr5	106389065	106389130	593242	3353.98	+	+	INV	LOW	593242	N	<INV>	.	.	.	SVTYPE=INV;POS=106388947;SVLEN=161;END=106389108;STRANDS=++:19,--:18;IMPRECISE;CIPOS=-20,44;CIEND=-43,22;CIPOS95=-20,37;CIEND95=-40,22;SU=37;PE=37;SR=0;ALG=PROD;AF=0.002089;NSAMP=60;MSQ=30.24;RETAINED;AC=61;AN=29196;NFAM=60	.
chr5	106388957	106389007	chr5	106390434	106390483	361811	567.37	+	-	DEL	PASS	361811	N	<DEL>	.	.	.	SVTYPE=DEL;POS=106388982;SVLEN=-1478;END=106390460;STRANDS=+-:16;CIPOS=-25,25;CIEND=-26,23;CIPOS95=0,0;CIEND95=0,0;SU=16;PE=6;SR=10;ALG=PROD;AF=6.844e-05;NSAMP=2;MSQ=233.8;AC=2;AN=29224;NFAM=1	.
chr5	106388984	106389001	chr6	51702210	51702227	88828	9195.91	-	+	BND	LOW	88828_1	N	]chr6:51702219]N	88828_2	N	N[chr5:106388994[	SVTYPE=BND;POS=106388994;STRANDS=-+:34;CIPOS=-9,8;CIEND=-9,8;CIPOS95=0,0;CIEND95=0,0;MATEID=88828_2;EVENT=88828;SU=34;PE=0;SR=34;ALG=PROD;AF=0.009027;NSAMP=264;MSQ=18.55;AC=264;AN=29246;NFAM=261	SVTYPE=BND;POS=51702219;STRANDS=-+:34;CIPOS=-9,8;CIEND=-9,8;CIPOS95=0,0;CIEND95=0,0;MATEID=88828_1;EVENT=88828;SECONDARY;SU=34;PE=0;SR=34;ALG=PROD;AF=0.009027;NSAMP=264;MSQ=18.55;AC=264;AN=29246;NFAM=261
chr5	106388984	106389001	chr6	104668429	104668446	89076	71810.3	-	+	BND	LOW	89076_1	N	]chr6:104668438]N	89076_2	N	N[chr5:106388994[	SVTYPE=BND;POS=106388994;STRANDS=-+:4;CIPOS=-9,8;CIEND=-9,8;CIPOS95=0,0;CIEND95=0,0;MATEID=89076_2;EVENT=89076;SU=4;PE=0;SR=4;ALG=PROD;AF=0.05822;NSAMP=1581;MSQ=21.57;AC=1702;AN=29232;NFAM=1473	SVTYPE=BND;POS=104668438;STRANDS=-+:4;CIPOS=-9,8;CIEND=-9,8;CIPOS95=0,0;CIEND95=0,0;MATEID=89076_1;EVENT=89076;SECONDARY;SU=4;PE=0;SR=4;ALG=PROD;AF=0.05822;NSAMP=1581;MSQ=21.57;AC=1702;AN=29232;NFAM=1473
chr5	106389051	106389800	chr7	142041747	142042510	90029	2921.35	+	-	BND	LOW	90029_1	N	N[chr7:142042504[	90029_2	N	]chr5:106389061]N	SVTYPE=BND;POS=106389061;STRANDS=+-:4;IMPRECISE;CIPOS=-10,739;CIEND=-756,7;CIPOS95=0,171;CIEND95=-177,0;MATEID=90029_2;EVENT=90029;SU=4;PE=4;SR=0;ALG=PROD;AF=6.869e-05;NSAMP=2;MSQ=20.88;AC=2;AN=29118;NFAM=2	SVTYPE=BND;POS=142042504;STRANDS=+-:4;IMPRECISE;CIPOS=-756,7;CIEND=-10,739;CIPOS95=-177,0;CIEND95=0,171;MATEID=90029_1;EVENT=90029;SECONDARY;SU=4;PE=4;SR=0;ALG=PROD;AF=6.869e-05;NSAMP=2;MSQ=20.88;AC=2;AN=29118;NFAM=2
chr5	106389117	106389607	chr18	29596368	29596818	87164	323.82	-	+	BND	LOW	87164_1	N	]chr18:29596769]N	87164_2	N	N[chr5:106389148[	SVTYPE=BND;POS=106389148;STRANDS=+-:4,-+:4;IMPRECISE;CIPOS=-30,460;CIEND=-401,49;CIPOS95=-30,137;CIEND95=-79,49;MATEID=87164_2;EVENT=87164;SU=8;PE=5;SR=3;ALG=SUM;AF=0.0003078;NSAMP=9;MSQ=21.39;AC=9;AN=29238;NFAM=9	SVTYPE=BND;POS=29596769;STRANDS=+-:4,-+:4;IMPRECISE;CIPOS=-401,49;CIEND=-30,460;CIPOS95=-79,49;CIEND95=-30,137;MATEID=87164_1;EVENT=87164;SECONDARY;SU=8;PE=5;SR=3;ALG=SUM;AF=0.0003078;NSAMP=9;MSQ=21.39;AC=9;AN=29238;NFAM=9
chr5	106410977	106410996	chr5	106411049	106411068	361812	238.6	+	-	BND	LOW	361812_1	N	N[chr5:106411060[	361812_2	N	]chr5:106410987]N	SVTYPE=BND;POS=106410987;STRANDS=+-:5;CIPOS=-10,9;CIEND=-10,9;CIPOS95=0,0;CIEND95=0,0;MATEID=361812_2;EVENT=361812;SU=5;PE=0;SR=5;ALG=PROD;AF=0.0003762;NSAMP=11;MSQ=13.37;RECLASSIFIED;AC=11;AN=29242;NFAM=11	SVTYPE=BND;POS=106411060;STRANDS=+-:5;CIPOS=-10,9;CIEND=-10,9;CIPOS95=0,0;CIEND95=0,0;MATEID=361812_1;EVENT=361812;SECONDARY;SU=5;PE=0;SR=5;ALG=PROD;AF=0.0003762;NSAMP=11;MSQ=13.37;RECLASSIFIED;AC=11;AN=29242;NFAM=11
chr5	106414502	106414519	chr18	39692140	39692157	87197	357.15	-	+	BND	LOW	87197_1	N	]chr18:39692149]N	87197_2	N	N[chr5:106414512[	SVTYPE=BND;POS=106414512;STRANDS=-+:47;CIPOS=-9,8;CIEND=-9,8;CIPOS95=0,0;CIEND95=0,0;MATEID=87197_2;EVENT=87197;SU=47;PE=0;SR=47;ALG=PROD;AF=0.0004445;NSAMP=13;MSQ=18.15;AC=13;AN=29246;NFAM=13	SVTYPE=BND;POS=39692149;STRANDS=-+:47;CIPOS=-9,8;CIEND=-9,8;CIPOS95=0,0;CIEND95=0,0;MATEID=87197_1;EVENT=87197;SECONDARY;SU=47;PE=0;SR=47;ALG=PROD;AF=0.0004445;NSAMP=13;MSQ=18.15;AC=13;AN=29246;NFAM=13
chr5	106417187	106417242	chr5	106418863	106418912	361814	1675.6	+	-	DEL	PASS	361814	N	<DEL>	.	.	.	SVTYPE=DEL;POS=106417217;SVLEN=-1671;END=106418888;STRANDS=+-:70;CIPOS=-30,25;CIEND=-25,24;CIPOS95=0,0;CIEND95=0,0;SU=70;PE=49;SR=21;ALG=PROD;AF=6.839e-05;NSAMP=2;MSQ=837.8;AC=2;AN=29246;NFAM=1	.
chr5	106417270	106417276	chr5	106417869	106417875	361813	614.97	+	-	BND	PASS	361813_1	N	N[chr5:106417874[	361813_2	N	]chr5:106417274]N	SVTYPE=BND;POS=106417274;STRANDS=+-:14;CIPOS=-4,2;CIEND=-4,2;CIPOS95=0,0;CIEND95=0,0;MATEID=361813_2;EVENT=361813;SU=14;PE=3;SR=11;ALG=PROD;AF=3.419e-05;NSAMP=1;MSQ=605.67;RECLASSIFIED;AC=1;AN=29246;NFAM=1	SVTYPE=BND;POS=106417874;STRANDS=+-:14;CIPOS=-4,2;CIEND=-4,2;CIPOS95=0,0;CIEND95=0,0;MATEID=361813_1;EVENT=361813;SECONDARY;SU=14;PE=3;SR=11;ALG=PROD;AF=3.419e-05;NSAMP=1;MSQ=605.67;RECLASSIFIED;AC=1;AN=29246;NFAM=1
chr5	106417517	106417527	chr17	74013182	74013192	86990	3463.78	-	+	BND	LOW	86990_1	N	]chr17:74013187]N	86990_2	N	N[chr5:106417523[	SVTYPE=BND;POS=106417523;STRANDS=-+:115;CIPOS=-5,5;CIEND=-5,5;CIPOS95=0,0;CIEND95=0,0;MATEID=86990_2;EVENT=86990;SU=115;PE=0;SR=115;ALG=PROD;AF=0.002291;NSAMP=67;MSQ=38.25;AC=67;AN=29246;NFAM=67	SVTYPE=BND;POS=74013187;STRANDS=-+:115;CIPOS=-5,5;CIEND=-5,5;CIPOS95=0,0;CIEND95=0,0;MATEID=86990_1;EVENT=86990;SECONDARY;SU=115;PE=0;SR=115;ALG=PROD;AF=0.002291;NSAMP=67;MSQ=38.25;AC=67;AN=29246;NFAM=67
chr5	106429601	106430187	chr5	106627584	106627953	518484	54.42	-	+	BND	LOW	518484_1	N	]chr5:106627594]N	518484_2	N	N[chr5:106430179[	SVTYPE=BND;POS=106430179;STRANDS=-+:7;IMPRECISE;CIPOS=-577,9;CIEND=-10,359;CIPOS95=-162,1;CIEND95=-2,86;MATEID=518484_2;EVENT=518484;SU=7;PE=7;SR=0;ALG=PROD;AF=6.839e-05;NSAMP=2;MSQ=26.69;RECLASSIFIED;AC=2;AN=29246;NFAM=2	SVTYPE=BND;POS=106627594;STRANDS=-+:7;IMPRECISE;CIPOS=-10,359;CIEND=-577,9;CIPOS95=-2,86;CIEND95=-162,1;MATEID=518484_1;EVENT=518484;SECONDARY;SU=7;PE=7;SR=0;ALG=PROD;AF=6.839e-05;NSAMP=2;MSQ=26.69;RECLASSIFIED;AC=2;AN=29246;NFAM=2
chr5	106431826	106431835	chr5	106431936	106431955	593245	314.75	+	+	INV	LOW	593245	N	<INV>	.	.	.	SVTYPE=INV;POS=106431835;SVLEN=111;END=106431946;STRANDS=++:2,--:2;IMPRECISE;CIPOS=-9,0;CIEND=-10,9;CIPOS95=-9,0;CIEND95=-3,3;SU=4;PE=3;SR=1;ALG=PROD;AF=0.0005129;NSAMP=13;MSQ=19.25;AC=15;AN=29246;NFAM=13	.
chr5	106434598	106434605	chr5	106434840	106434847	518485	99.15	-	+	DUP	PASS	518485	N	<DUP>	.	.	.	SVTYPE=DUP;POS=106434602;SVLEN=242;END=106434844;STRANDS=-+:9;CIPOS=-4,3;CIEND=-4,3;CIPOS95=0,0;CIEND95=0,0;SU=9;PE=0;SR=9;ALG=PROD;AF=3.419e-05;NSAMP=1;MSQ=96.08;AC=1;AN=29246;NFAM=1	.
chr5	106456585	106456623	chr5	106456784	106456807	593246	88.57	+	+	INV	LOW	593246	N	<INV>	.	.	.	SVTYPE=INV;POS=106456619;SVLEN=175;END=106456794;STRANDS=++:2,--:2;IMPRECISE;CIPOS=-34,4;CIEND=-10,13;CIPOS95=-25,4;CIEND95=-2,6;SU=4;PE=4;SR=0;ALG=PROD;AF=0.0001368;NSAMP=4;MSQ=16.55;AC=4;AN=29246;NFAM=4	.
chr5	106459235	106459500	chr5	106461826	106462171	361816	203.7	+	-	DEL	PASS	361816	N	<DEL>	.	.	.	SVTYPE=DEL;POS=106459245;SVLEN=-2917;END=106462162;STRANDS=+-:12;IMPRECISE;CIPOS=-10,255;CIEND=-336,9;CIPOS95=-2,59;CIEND95=-74,2;SU=12;PE=12;SR=0;ALG=PROD;AF=3.419e-05;NSAMP=1;MSQ=203.7;AC=1;AN=29246;NFAM=1	.
chr5	106461178	106461230	chr5	106463283	106463332	361817	1183.9	+	-	DEL	PASS	361817	N	<DEL>	.	.	.	SVTYPE=DEL;POS=106461203;SVLEN=-2107;END=106463310;STRANDS=+-:41;CIPOS=-25,27;CIEND=-27,22;CIPOS95=0,0;CIEND95=0,0;SU=41;PE=32;SR=9;ALG=PROD;AF=6.839e-05;NSAMP=2;MSQ=591.95;AC=2;AN=29246;NFAM=2	.
chr5	106468260	106468651	chr5	106627345	106627653	361818	299.32	+	-	DEL	PASS	361818	N	<DEL>	.	.	.	SVTYPE=DEL;POS=106468290;SVLEN=-159334;END=106627624;STRANDS=+-:9;IMPRECISE;CIPOS=-30,361;CIEND=-279,29;CIPOS95=-30,78;CIEND95=-61,29;SU=9;PE=9;SR=0;ALG=PROD;AF=6.839e-05;NSAMP=2;MSQ=149.66;AC=2;AN=29246;NFAM=1	.
chr5	106471238	106471238	chr19	57155675	57155675	87848	69170.5	+	+	BND	LOW	87848_1	N	N]chr19:57155675]	87848_2	N	N]chr5:106471238]	SVTYPE=BND;POS=106471238;STRANDS=++:6991;CIPOS=0,0;CIEND=0,0;CIPOS95=0,0;CIEND95=0,0;MATEID=87848_2;EVENT=87848;SU=6991;PE=0;SR=6991;ALG=PROD;AF=0.03409;NSAMP=997;MSQ=36.55;AC=997;AN=29246;NFAM=966	SVTYPE=BND;POS=57155675;STRANDS=++:6991;CIPOS=0,0;CIEND=0,0;CIPOS95=0,0;CIEND95=0,0;MATEID=87848_1;EVENT=87848;SECONDARY;SU=6991;PE=0;SR=6991;ALG=PROD;AF=0.03409;NSAMP=997;MSQ=36.55;AC=997;AN=29246;NFAM=966
chr5	106474499	106474502	chr5	106481999	106482003	361819	804.94	+	-	DEL	PASS	361819	N	<DEL>	.	.	.	SVTYPE=DEL;POS=106474501;SVLEN=-7501;END=106482002;STRANDS=+-:34;CIPOS=-2,1;CIEND=-3,1;CIPOS95=0,0;CIEND95=0,0;SU=34;PE=21;SR=13;ALG=PROD;AF=3.419e-05;NSAMP=1;MSQ=797.41;AC=1;AN=29246;NFAM=1	.
chr5	106491652	106491669	chr5	106491757	106491774	593247	395.52	+	+	BND	LOW	593247_1	N	N]chr5:106491766]	593247_2	N	N]chr5:106491661]	SVTYPE=BND;POS=106491661;STRANDS=++:4;CIPOS=-9,8;CIEND=-9,8;CIPOS95=0,0;CIEND95=0,0;MATEID=593247_2;EVENT=593247;SU=4;PE=0;SR=4;ALG=PROD;AF=0.0003422;NSAMP=7;MSQ=37.96;AC=10;AN=29220;NFAM=7	SVTYPE=BND;POS=106491766;STRANDS=++:4;CIPOS=-9,8;CIEND=-9,8;CIPOS95=0,0;CIEND95=0,0;MATEID=593247_1;EVENT=593247;SECONDARY;SU=4;PE=0;SR=4;ALG=PROD;AF=0.0003422;NSAMP=7;MSQ=37.96;AC=10;AN=29220;NFAM=7
chr5	106500120	106500137	chr5	106501576	106501595	518487	360.18	-	+	BND	LOW	518487_1	N	]chr5:106501586]N	518487_2	N	N[chr5:106500131[	SVTYPE=BND;POS=106500131;STRANDS=-+:20;IMPRECISE;CIPOS=-10,7;CIEND=-10,9;CIPOS95=-1,0;CIEND95=-1,1;MATEID=518487_2;EVENT=518487;SU=20;PE=17;SR=3;ALG=PROD;AF=0.000171;NSAMP=5;MSQ=6.55;RECLASSIFIED;AC=5;AN=29246;NFAM=5	SVTYPE=BND;POS=106501586;STRANDS=-+:20;IMPRECISE;CIPOS=-10,9;CIEND=-10,7;CIPOS95=-1,1;CIEND95=-1,0;MATEID=518487_1;EVENT=518487;SECONDARY;SU=20;PE=17;SR=3;ALG=PROD;AF=0.000171;NSAMP=5;MSQ=6.55;RECLASSIFIED;AC=5;AN=29246;NFAM=5
chr5	106507265	106507831	chr5	106511378	106511824	361824	23104.9	+	-	BND	LOW	361824_1	N	N[chr5:106511816[	361824_2	N	]chr5:106507275]N	SVTYPE=BND;POS=106507275;STRANDS=+-:6;IMPRECISE;CIPOS=-10,556;CIEND=-437,9;CIPOS95=-1,158;CIEND95=-133,0;MATEID=361824_2;EVENT=361824;SU=6;PE=6;SR=0;ALG=PROD;AF=0.02462;NSAMP=720;MSQ=20.53;RECLASSIFIED;AC=720;AN=29246;NFAM=714	SVTYPE=BND;POS=106511816;STRANDS=+-:6;IMPRECISE;CIPOS=-437,9;CIEND=-10,556;CIPOS95=-133,0;CIEND95=-1,158;MATEID=361824_1;EVENT=361824;SECONDARY;SU=6;PE=6;SR=0;ALG=PROD;AF=0.02462;NSAMP=720;MSQ=20.53;RECLASSIFIED;AC=720;AN=29246;NFAM=714
chr5	106515208	106515214	chr5	106522729	106522738	361825	408.37	+	-	DEL	PASS	361825	N	<DEL>	.	.	.	SVTYPE=DEL;POS=106515211;SVLEN=-7524;END=106522735;STRANDS=+-:20;CIPOS=-3,3;CIEND=-6,3;CIPOS95=0,0;CIEND95=0,0;SU=20;PE=13;SR=7;ALG=PROD;AF=3.419e-05;NSAMP=1;MSQ=407.53;AC=1;AN=29246;NFAM=1	.
chr5	106515629	106515634	chr5	106515973	106515975	361826	11257.6	+	-	BND	LOW	361826_1	N	N[chr5:106515974[	361826_2	N	]chr5:106515634]N	SVTYPE=BND;POS=106515634;STRANDS=+-:305;CIPOS=-5,0;CIEND=0,2;CIPOS95=0,0;CIEND95=0,0;MATEID=361826_2;EVENT=361826;SU=305;PE=0;SR=305;ALG=PROD;AF=0.005539;NSAMP=162;MSQ=24.51;RECLASSIFIED;AC=162;AN=29246;NFAM=160	SVTYPE=BND;POS=106515974;STRANDS=+-:305;CIPOS=0,2;CIEND=-5,0;CIPOS95=0,0;CIEND95=0,0;MATEID=361826_1;EVENT=361826;SECONDARY;SU=305;PE=0;SR=305;ALG=PROD;AF=0.005539;NSAMP=162;MSQ=24.51;RECLASSIFIED;AC=162;AN=29246;NFAM=160
chr5	106521024	106521043	chr5	106610596	106610607	361827	279.65	+	-	DEL	PASS	361827	N	<DEL>	.	.	.	SVTYPE=DEL;POS=106521034;SVLEN=-89569;END=106610603;STRANDS=+-:12;CIPOS=-10,9;CIEND=-7,4;CIPOS95=0,0;CIEND95=0,0;SU=12;PE=7;SR=5;ALG=PROD;AF=3.419e-05;NSAMP=1;MSQ=272.65;AC=1;AN=29246;NFAM=1	.
chr5	106525816	106525816	chr5	106525906	106525906	361828	145752.0	+	-	BND	LOW	361828_1	N	N[chr5:106525907[	361828_2	N	]chr5:106525816]N	SVTYPE=BND;POS=106525816;STRANDS=+-:5483;CIPOS=0,0;CIEND=0,0;CIPOS95=0,0;CIEND95=0,0;MATEID=361828_2;EVENT=361828;SU=5483;PE=46;SR=5437;ALG=PROD;AF=0.01751;NSAMP=496;MSQ=238.55;RECLASSIFIED;AC=512;AN=29246;NFAM=470	SVTYPE=BND;POS=106525907;STRANDS=+-:5483;CIPOS=0,0;CIEND=0,0;CIPOS95=0,0;CIEND95=0,0;MATEID=361828_1;EVENT=361828;SECONDARY;SU=5483;PE=46;SR=5437;ALG=PROD;AF=0.01751;NSAMP=496;MSQ=238.55;RECLASSIFIED;AC=512;AN=29246;NFAM=470
chr5	106552486	106552505	chr5	106553044	106553063	361829	1025.76	+	-	BND	PASS	361829_1	N	N[chr5:106553055[	361829_2	N	]chr5:106552496]N	SVTYPE=BND;POS=106552496;STRANDS=+-:32;CIPOS=-10,9;CIEND=-10,9;CIPOS95=0,0;CIEND95=0,0;MATEID=361829_2;EVENT=361829;SU=32;PE=26;SR=6;ALG=PROD;AF=6.839e-05;NSAMP=2;MSQ=509.55;RECLASSIFIED;AC=2;AN=29246;NFAM=2	SVTYPE=BND;POS=106553055;STRANDS=+-:32;CIPOS=-10,9;CIEND=-10,9;CIPOS95=0,0;CIEND95=0,0;MATEID=361829_1;EVENT=361829;SECONDARY;SU=32;PE=26;SR=6;ALG=PROD;AF=6.839e-05;NSAMP=2;MSQ=509.55;RECLASSIFIED;AC=2;AN=29246;NFAM=2
chr5	106555765	106555822	chr8	85613240	85613297	90454	21758.9	+	+	BND	LOW	90454_1	N	N]chr8:85613269]	90454_2	N	N]chr5:106555794]	SVTYPE=BND;POS=106555794;STRANDS=++:13;CIPOS=-29,28;CIEND=-29,28;CIPOS95=0,0;CIEND95=0,0;MATEID=90454_2;EVENT=90454;SU=13;PE=0;SR=13;ALG=PROD;AF=0.02387;NSAMP=696;MSQ=22.83;AC=698;AN=29246;NFAM=693	SVTYPE=BND;POS=85613269;STRANDS=++:13;CIPOS=-29,28;CIEND=-29,28;CIPOS95=0,0;CIEND95=0,0;MATEID=90454_1;EVENT=90454;SECONDARY;SU=13;PE=0;SR=13;ALG=PROD;AF=0.02387;NSAMP=696;MSQ=22.83;AC=698;AN=29246;NFAM=693
chr5	106555920	106555938	chr5	106561477	106561496	361830	473.73	+	-	DEL	PASS	361830	N	<DEL>	.	.	.	SVTYPE=DEL;POS=106555929;SVLEN=-5558;END=106561487;STRANDS=+-:18;CIPOS=-9,9;CIEND=-10,9;CIPOS95=0,0;CIEND95=0,0;SU=18;PE=9;SR=9;ALG=PROD;AF=3.419e-05;NSAMP=1;MSQ=473.73;AC=1;AN=29246;NFAM=1	.
chr5	106558747	106558747	chr5	106559852	106559852	361831	1.40937e+06	+	-	DEL	PASS	361831	N	<DEL>	.	.	.	SVTYPE=DEL;POS=106558747;SVLEN=-1105;END=106559852;STRANDS=+-:59600;CIPOS=0,0;CIEND=0,0;CIPOS95=0,0;CIEND95=0,0;SU=59600;PE=33848;SR=25752;ALG=PROD;AF=0.09583;NSAMP=2529;MSQ=431.53;MEDGQR=4.28;Q10GQR=3.97;AC=2802;AN=29238;NFAM=2440	.
chr5	106564434	106564451	chr10	62370957	62370974	83518	3761.81	-	+	BND	LOW	83518_1	N	]chr10:62370966]N	83518_2	N	N[chr5:106564444[	SVTYPE=BND;POS=106564444;STRANDS=-+:4;CIPOS=-9,8;CIEND=-9,8;CIPOS95=0,0;CIEND95=0,0;MATEID=83518_2;EVENT=83518;SU=4;PE=0;SR=4;ALG=PROD;AF=0.003284;NSAMP=95;MSQ=24.84;AC=96;AN=29230;NFAM=94	SVTYPE=BND;POS=62370966;STRANDS=-+:4;CIPOS=-9,8;CIEND=-9,8;CIPOS95=0,0;CIEND95=0,0;MATEID=83518_1;EVENT=83518;SECONDARY;SU=4;PE=0;SR=4;ALG=PROD;AF=0.003284;NSAMP=95;MSQ=24.84;AC=96;AN=29230;NFAM=94
chr5	106586155	106586200	chr5	106586666	106586710	361832	1258.69	+	-	BND	PASS	361832_1	N	N[chr5:106586690[	361832_2	N	]chr5:106586178]N	SVTYPE=BND;POS=106586178;STRANDS=+-:50;CIPOS=-23,22;CIEND=-23,21;CIPOS95=0,0;CIEND95=0,0;MATEID=361832_2;EVENT=361832;SU=50;PE=28;SR=22;ALG=PROD;AF=0.0001026;NSAMP=3;MSQ=193.63;RECLASSIFIED;AC=3;AN=29246;NFAM=3	SVTYPE=BND;POS=106586690;STRANDS=+-:50;CIPOS=-23,21;CIEND=-23,22;CIPOS95=0,0;CIEND95=0,0;MATEID=361832_1;EVENT=361832;SECONDARY;SU=50;PE=28;SR=22;ALG=PROD;AF=0.0001026;NSAMP=3;MSQ=193.63;RECLASSIFIED;AC=3;AN=29246;NFAM=3
chr5	106599706	106600327	chr7	147197966	147198309	90053	10.5	+	+	BND	LOW	90053_1	N	N]chr7:147197976]	90053_2	N	N]chr5:106599714]	SVTYPE=BND;POS=106599714;STRANDS=++:4;IMPRECISE;CIPOS=-8,613;CIEND=-10,333;CIPOS95=0,158;CIEND95=-3,87;MATEID=90053_2;EVENT=90053;SU=4;PE=4;SR=0;ALG=PROD;AF=3.419e-05;NSAMP=1;MSQ=9.36;AC=1;AN=29246;NFAM=1	SVTYPE=BND;POS=147197976;STRANDS=++:4;IMPRECISE;CIPOS=-10,333;CIEND=-8,613;CIPOS95=-3,87;CIEND95=0,158;MATEID=90053_1;EVENT=90053;SECONDARY;SU=4;PE=4;SR=0;ALG=PROD;AF=3.419e-05;NSAMP=1;MSQ=9.36;AC=1;AN=29246;NFAM=1
chr5	106607574	106607589	chr5	106607967	106607981	361833	1342.39	+	-	BND	LOW	361833_1	N	N[chr5:106607973[	361833_2	N	]chr5:106607584]N	SVTYPE=BND;POS=106607584;STRANDS=+-:18;CIPOS=-10,5;CIEND=-5,9;CIPOS95=0,0;CIEND95=0,0;MATEID=361833_2;EVENT=361833;SU=18;PE=7;SR=11;ALG=PROD;AF=0.0005813;NSAMP=17;MSQ=12.01;RECLASSIFIED;AC=17;AN=29246;NFAM=17	SVTYPE=BND;POS=106607973;STRANDS=+-:18;CIPOS=-5,9;CIEND=-10,5;CIPOS95=0,0;CIEND95=0,0;MATEID=361833_1;EVENT=361833;SECONDARY;SU=18;PE=7;SR=11;ALG=PROD;AF=0.0005813;NSAMP=17;MSQ=12.01;RECLASSIFIED;AC=17;AN=29246;NFAM=17
chr5	106615896	106615913	chr5	106615945	106615962	361834	98.77	+	-	BND	LOW	361834_1	N	N[chr5:106615955[	361834_2	N	]chr5:106615905]N	SVTYPE=BND;POS=106615905;STRANDS=+-:4;CIPOS=-9,8;CIEND=-9,8;CIPOS95=0,0;CIEND95=0,0;MATEID=361834_2;EVENT=361834;SU=4;PE=0;SR=4;ALG=PROD;AF=3.42e-05;NSAMP=1;MSQ=83.91;RECLASSIFIED;AC=1;AN=29242;NFAM=1	SVTYPE=BND;POS=106615955;STRANDS=+-:4;CIPOS=-9,8;CIEND=-9,8;CIPOS95=0,0;CIEND95=0,0;MATEID=361834_1;EVENT=361834;SECONDARY;SU=4;PE=0;SR=4;ALG=PROD;AF=3.42e-05;NSAMP=1;MSQ=83.91;RECLASSIFIED;AC=1;AN=29242;NFAM=1
chr5	106622833	106623327	chr5	112132773	112133168	518489	39.63	-	+	BND	LOW	518489_1	N	]chr5:112132783]N	518489_2	N	N[chr5:106623319[	SVTYPE=BND;POS=106623319;STRANDS=-+:6;IMPRECISE;CIPOS=-485,9;CIEND=-10,385;CIPOS95=-122,1;CIEND95=-1,120;MATEID=518489_2;EVENT=518489;SU=6;PE=6;SR=0;ALG=PROD;AF=3.419e-05;NSAMP=1;MSQ=39.63;RECLASSIFIED;AC=1;AN=29246;NFAM=1	SVTYPE=BND;POS=112132783;STRANDS=-+:6;IMPRECISE;CIPOS=-10,385;CIEND=-485,9;CIPOS95=-1,120;CIEND95=-122,1;MATEID=518489_1;EVENT=518489;SECONDARY;SU=6;PE=6;SR=0;ALG=PROD;AF=3.419e-05;NSAMP=1;MSQ=39.63;RECLASSIFIED;AC=1;AN=29246;NFAM=1
chr5	106629311	106629330	chr5	106629411	106629422	593249	458.09	+	+	INV	LOW	593249	N	<INV>	.	.	.	SVTYPE=INV;POS=106629321;SVLEN=92;END=106629413;STRANDS=++:3,--:1;IMPRECISE;CIPOS=-10,9;CIEND=-2,9;CIPOS95=-3,3;CIEND95=-2,2;SU=4;PE=3;SR=1;ALG=PROD;AF=0.0005129;NSAMP=15;MSQ=25.52;AC=15;AN=29246;NFAM=15	.
chr5	106631465	106631466	chr5	106632015	106632016	518490	15481.0	-	+	BND	LOW	518490_1	N	]chr5:106632016]N	518490_2	N	N[chr5:106631467[	SVTYPE=BND;POS=106631467;STRANDS=-+:1541;CIPOS=-1,0;CIEND=-1,0;CIPOS95=0,0;CIEND95=0,0;MATEID=518490_2;EVENT=518490;SU=1541;PE=917;SR=624;ALG=PROD;AF=0.002838;NSAMP=83;MSQ=162.64;RECLASSIFIED;AC=83;AN=29246;NFAM=82	SVTYPE=BND;POS=106632016;STRANDS=-+:1541;CIPOS=-1,0;CIEND=-1,0;CIPOS95=0,0;CIEND95=0,0;MATEID=518490_1;EVENT=518490;SECONDARY;SU=1541;PE=917;SR=624;ALG=PROD;AF=0.002838;NSAMP=83;MSQ=162.64;RECLASSIFIED;AC=83;AN=29246;NFAM=82
chr5	106636491	106636510	chr5	106750392	106750403	361835	372.58	+	-	DEL	PASS	361835	N	<DEL>	.	.	.	SVTYPE=DEL;POS=106636501;SVLEN=-113900;END=106750401;STRANDS=+-:13;IMPRECISE;CIPOS=-10,9;CIEND=-9,2;CIPOS95=0,0;CIEND95=-1,0;SU=13;PE=9;SR=4;ALG=PROD;AF=3.419e-05;NSAMP=1;MSQ=362.7;AC=1;AN=29246;NFAM=1	.
chr5	106643689	106643706	chr18	9639777	9639794	87087	448.11	-	+	BND	LOW	87087_1	N	]chr18:9639786]N	87087_2	N	N[chr5:106643699[	SVTYPE=BND;POS=106643699;STRANDS=-+:4;CIPOS=-9,8;CIEND=-9,8;CIPOS95=0,0;CIEND95=0,0;MATEID=87087_2;EVENT=87087;SU=4;PE=0;SR=4;ALG=PROD;AF=0.0005471;NSAMP=16;MSQ=25.37;AC=16;AN=29246;NFAM=16	SVTYPE=BND;POS=9639786;STRANDS=-+:4;CIPOS=-9,8;CIEND=-9,8;CIPOS95=0,0;CIEND95=0,0;MATEID=87087_1;EVENT=87087;SECONDARY;SU=4;PE=0;SR=4;ALG=PROD;AF=0.0005471;NSAMP=16;MSQ=25.37;AC=16;AN=29246;NFAM=16
chr5	106643695	106643711	chr5	135948678	135948695	518491	4.8	-	+	BND	LOW	518491_1	N	]chr5:135948687]N	518491_2	N	N[chr5:106643706[	SVTYPE=BND;POS=106643706;STRANDS=-+:4;IMPRECISE;CIPOS=-10,6;CIEND=-9,8;CIPOS95=-1,0;CIEND95=0,0;MATEID=518491_2;EVENT=518491;SU=4;PE=0;SR=4;ALG=PROD;AF=3.419e-05;NSAMP=1;MSQ=4.46;RECLASSIFIED;AC=1;AN=29246;NFAM=1	SVTYPE=BND;POS=135948687;STRANDS=-+:4;IMPRECISE;CIPOS=-9,8;CIEND=-10,6;CIPOS95=0,0;CIEND95=-1,0;MATEID=518491_1;EVENT=518491;SECONDARY;SU=4;PE=0;SR=4;ALG=PROD;AF=3.419e-05;NSAMP=1;MSQ=4.46;RECLASSIFIED;AC=1;AN=29246;NFAM=1
chr5	106682853	106682870	chr11	121329256	121329272	83870	859343.0	+	+	BND	LOW	83870_1	N	N]chr11:121329264]	83870_2	N	N]chr5:106682861]	SVTYPE=BND;POS=106682861;STRANDS=++:5;IMPRECISE;CIPOS=-8,9;CIEND=-8,8;CIPOS95=0,2;CIEND95=0,0;MATEID=83870_2;EVENT=83870;SU=5;PE=1;SR=4;ALG=PROD;AF=0.3403;NSAMP=9941;MSQ=55.79;AC=9951;AN=29246;NFAM=9349	SVTYPE=BND;POS=121329264;STRANDS=++:5;IMPRECISE;CIPOS=-8,8;CIEND=-8,9;CIPOS95=0,0;CIEND95=0,2;MATEID=83870_1;EVENT=83870;SECONDARY;SU=5;PE=1;SR=4;ALG=PROD;AF=0.3403;NSAMP=9941;MSQ=55.79;AC=9951;AN=29246;NFAM=9349
chr5	106682947	106683460	chr5	106901066	106901350	518493	365560.0	-	+	BND	LOW	518493_1	N	]chr5:106901116]N	518493_2	N	N[chr5:106683430[	SVTYPE=BND;POS=106683430;STRANDS=-+:138;IMPRECISE;CIPOS=-482,31;CIEND=-50,234;CIPOS95=-10,10;CIEND95=-6,6;MATEID=518493_2;EVENT=518493;SU=138;PE=138;SR=0;ALG=PROD;AF=0.1618;NSAMP=4636;MSQ=50;RETAINED;RECLASSIFIED;AC=4733;AN=29246;NFAM=4435	SVTYPE=BND;POS=106901116;STRANDS=-+:138;IMPRECISE;CIPOS=-50,234;CIEND=-482,31;CIPOS95=-6,6;CIEND95=-10,10;MATEID=518493_1;EVENT=518493;SECONDARY;SU=138;PE=138;SR=0;ALG=PROD;AF=0.1618;NSAMP=4636;MSQ=50;RETAINED;RECLASSIFIED;AC=4733;AN=29246;NFAM=4435
chr5	106683573	106684682	chr5	106903459	106904407	361837	77956.9	+	-	BND	LOW	361837_1	N	N[chr5:106904214[	361837_2	N	]chr5:106683695]N	SVTYPE=BND;POS=106683695;STRANDS=+-:5296;IMPRECISE;CIPOS=-122,987;CIEND=-754,194;CIPOS95=-122,176;CIEND95=-157,157;MATEID=361837_2;EVENT=361837;SU=5296;PE=5296;SR=0;ALG=SUM;AF=0.02188;NSAMP=640;MSQ=46.12;RECLASSIFIED;AC=640;AN=29246;NFAM=603	SVTYPE=BND;POS=106904214;STRANDS=+-:5296;IMPRECISE;CIPOS=-754,194;CIEND=-122,987;CIPOS95=-157,157;CIEND95=-122,176;MATEID=361837_1;EVENT=361837;SECONDARY;SU=5296;PE=5296;SR=0;ALG=SUM;AF=0.02188;NSAMP=640;MSQ=46.12;RECLASSIFIED;AC=640;AN=29246;NFAM=603
chr5	106683936	106684290	chr5	106713132	106713931	593251	64.44	-	-	BND	LOW	593251_1	N	[chr5:106713923[N	593251_2	N	[chr5:106684282[N	SVTYPE=BND;POS=106684282;STRANDS=--:5;IMPRECISE;CIPOS=-345,9;CIEND=-790,9;CIPOS95=-111,2;CIEND95=-168,1;MATEID=593251_2;EVENT=593251;SU=5;PE=5;SR=0;ALG=PROD;AF=6.839e-05;NSAMP=2;MSQ=32.22;AC=2;AN=29246;NFAM=1	SVTYPE=BND;POS=106713923;STRANDS=--:5;IMPRECISE;CIPOS=-790,9;CIEND=-345,9;CIPOS95=-168,1;CIEND95=-111,2;MATEID=593251_1;EVENT=593251;SECONDARY;SU=5;PE=5;SR=0;ALG=PROD;AF=6.839e-05;NSAMP=2;MSQ=32.22;AC=2;AN=29246;NFAM=1
chr5	106687360	106687379	chr5	106698788	106698790	361838	920.14	+	-	DEL	PASS	361838	N	<DEL>	.	.	.	SVTYPE=DEL;POS=106687370;SVLEN=-11420;END=106698790;STRANDS=+-:38;CIPOS=-10,9;CIEND=-2,0;CIPOS95=0,0;CIEND95=0,0;SU=38;PE=25;SR=13;ALG=PROD;AF=3.419e-05;NSAMP=1;MSQ=920.14;AC=1;AN=29246;NFAM=1	.
chr5	106693158	106693707	chr5	106695195	106695658	361839	1160.87	+	-	BND	LOW	361839_1	N	N[chr5:106695650[	361839_2	N	]chr5:106693168]N	SVTYPE=BND;POS=106693168;STRANDS=+-:9;IMPRECISE;CIPOS=-10,539;CIEND=-454,9;CIPOS95=0,139;CIEND95=-152,1;MATEID=361839_2;EVENT=361839;SU=9;PE=9;SR=0;ALG=PROD;AF=0.001641;NSAMP=48;MSQ=15.5;RECLASSIFIED;AC=48;AN=29246;NFAM=47	SVTYPE=BND;POS=106695650;STRANDS=+-:9;IMPRECISE;CIPOS=-454,9;CIEND=-10,539;CIPOS95=-152,1;CIEND95=0,139;MATEID=361839_1;EVENT=361839;SECONDARY;SU=9;PE=9;SR=0;ALG=PROD;AF=0.001641;NSAMP=48;MSQ=15.5;RECLASSIFIED;AC=48;AN=29246;NFAM=47
chr5	106697501	106697518	chr15	35542957	35542974	85939	239703.0	+	+	BND	LOW	85939_1	N	N]chr15:35542966]	85939_2	N	N]chr5:106697510]	SVTYPE=BND;POS=106697510;STRANDS=++:29;CIPOS=-9,8;CIEND=-9,8;CIPOS95=0,0;CIEND95=0,0;MATEID=85939_2;EVENT=85939;SU=29;PE=0;SR=29;ALG=PROD;AF=0.1489;NSAMP=4343;MSQ=31.8;AC=4355;AN=29246;NFAM=4160	SVTYPE=BND;POS=35542966;STRANDS=++:29;CIPOS=-9,8;CIEND=-9,8;CIPOS95=0,0;CIEND95=0,0;MATEID=85939_1;EVENT=85939;SECONDARY;SU=29;PE=0;SR=29;ALG=PROD;AF=0.1489;NSAMP=4343;MSQ=31.8;AC=4355;AN=29246;NFAM=4160
chr5	106700297	106700302	chr5	106706767	106706771	361840	719.19	+	-	DEL	PASS	361840	N	<DEL>	.	.	.	SVTYPE=DEL;POS=106700300;SVLEN=-6470;END=106706770;STRANDS=+-:34;CIPOS=-3,2;CIEND=-3,1;CIPOS95=0,0;CIEND95=0,0;SU=34;PE=24;SR=10;ALG=PROD;AF=3.419e-05;NSAMP=1;MSQ=719.19;AC=1;AN=29246;NFAM=1	.
chr5	106707369	106707414	chr5	106709007	106709052	361841	844.99	+	-	DEL	PASS	361841	N	<DEL>	.	.	.	SVTYPE=DEL;POS=106707392;SVLEN=-1638;END=106709030;STRANDS=+-:28;CIPOS=-23,22;CIEND=-23,22;CIPOS95=0,0;CIEND95=0,0;SU=28;PE=9;SR=19;ALG=PROD;AF=3.419e-05;NSAMP=1;MSQ=548.49;AC=1;AN=29246;NFAM=1	.
chr5	106709803	106709808	chr5	106711191	106711203	361842	617.57	+	-	DEL	PASS	361842	N	<DEL>	.	.	.	SVTYPE=DEL;POS=106709806;SVLEN=-1395;END=106711201;STRANDS=+-:25;CIPOS=-3,2;CIEND=-10,2;CIPOS95=0,0;CIEND95=0,0;SU=25;PE=14;SR=11;ALG=PROD;AF=3.419e-05;NSAMP=1;MSQ=617.57;AC=1;AN=29246;NFAM=1	.
chr5	106723828	106723847	chr5	106736862	106736880	361845	146.23	+	-	DEL	PASS	361845	N	<DEL>	.	.	.	SVTYPE=DEL;POS=106723838;SVLEN=-13034;END=106736872;STRANDS=+-:8;IMPRECISE;CIPOS=-10,9;CIEND=-10,8;CIPOS95=-3,3;CIEND95=-3,1;SU=8;PE=7;SR=1;ALG=PROD;AF=3.42e-05;NSAMP=1;MSQ=116.72;AC=1;AN=29240;NFAM=1	.
chr5	106746072	106746072	chr5	106746143	106746143	361846	349406.0	+	-	BND	PASS	361846_1	N	N[chr5:106746144[	361846_2	N	]chr5:106746072]N	SVTYPE=BND;POS=106746072;STRANDS=+-:12247;CIPOS=0,0;CIEND=0,0;CIPOS95=0,0;CIEND95=0,0;MATEID=361846_2;EVENT=361846;SU=12247;PE=80;SR=12167;ALG=PROD;AF=0.04168;NSAMP=1150;MSQ=252.31;RECLASSIFIED;AC=1219;AN=29246;NFAM=1119	SVTYPE=BND;POS=106746144;STRANDS=+-:12247;CIPOS=0,0;CIEND=0,0;CIPOS95=0,0;CIEND95=0,0;MATEID=361846_1;EVENT=361846;SECONDARY;SU=12247;PE=80;SR=12167;ALG=PROD;AF=0.04168;NSAMP=1150;MSQ=252.31;RECLASSIFIED;AC=1219;AN=29246;NFAM=1119
chr5	106748423	106748442	chr5	106759769	106759788	361847	872.37	+	-	DEL	PASS	361847	N	<DEL>	.	.	.	SVTYPE=DEL;POS=106748433;SVLEN=-11346;END=106759779;STRANDS=+-:37;CIPOS=-10,9;CIEND=-10,9;CIPOS95=0,0;CIEND95=0,0;SU=37;PE=20;SR=17;ALG=PROD;AF=3.419e-05;NSAMP=1;MSQ=872.37;AC=1;AN=29246;NFAM=1	.
chr5	106750032	106750089	chr6	134386063	134386120	89261	61120.4	-	+	BND	LOW	89261_1	N	]chr6:134386092]N	89261_2	N	N[chr5:106750062[	SVTYPE=BND;POS=106750062;STRANDS=-+:9;CIPOS=-29,28;CIEND=-29,28;CIPOS95=0,0;CIEND95=0,0;MATEID=89261_2;EVENT=89261;SU=9;PE=0;SR=9;ALG=PROD;AF=0.05761;NSAMP=1586;MSQ=24.38;AC=1685;AN=29246;NFAM=1543	SVTYPE=BND;POS=134386092;STRANDS=-+:9;CIPOS=-29,28;CIEND=-29,28;CIPOS95=0,0;CIEND95=0,0;MATEID=89261_1;EVENT=89261;SECONDARY;SU=9;PE=0;SR=9;ALG=PROD;AF=0.05761;NSAMP=1586;MSQ=24.38;AC=1685;AN=29246;NFAM=1543
chr5	106761301	106761308	chr5	107352220	107352225	361848	788.52	+	-	DEL	PASS	361848	N	<DEL>	.	.	.	SVTYPE=DEL;POS=106761305;SVLEN=-590919;END=107352224;STRANDS=+-:31;CIPOS=-4,3;CIEND=-4,1;CIPOS95=0,0;CIEND95=0,0;SU=31;PE=23;SR=8;ALG=PROD;AF=3.419e-05;NSAMP=1;MSQ=788.52;AC=1;AN=29246;NFAM=1	.
chr5	106770096	106770115	chr5	106789859	106789878	518494	270.35	-	+	DUP	PASS	518494	N	<DUP>	.	.	.	SVTYPE=DUP;POS=106770106;SVLEN=19763;END=106789869;STRANDS=-+:21;CIPOS=-10,9;CIEND=-10,9;CIPOS95=0,0;CIEND95=0,0;SU=21;PE=14;SR=7;ALG=PROD;AF=3.42e-05;NSAMP=1;MSQ=236.95;AC=1;AN=29236;NFAM=1	.
chr5	106770528	106771133	chr5	106811206	106811335	518495	39.89	-	+	BND	LOW	518495_1	N	]chr5:106811216]N	518495_2	N	N[chr5:106771125[	SVTYPE=BND;POS=106771125;STRANDS=-+:4;IMPRECISE;CIPOS=-596,9;CIEND=-10,119;CIPOS95=-125,2;CIEND95=-2,83;MATEID=518495_2;EVENT=518495;SU=4;PE=4;SR=0;ALG=PROD;AF=0.0001368;NSAMP=4;MSQ=4.86;RECLASSIFIED;AC=4;AN=29246;NFAM=4	SVTYPE=BND;POS=106811216;STRANDS=-+:4;IMPRECISE;CIPOS=-10,119;CIEND=-596,9;CIPOS95=-2,83;CIEND95=-125,2;MATEID=518495_1;EVENT=518495;SECONDARY;SU=4;PE=4;SR=0;ALG=PROD;AF=0.0001368;NSAMP=4;MSQ=4.86;RECLASSIFIED;AC=4;AN=29246;NFAM=4
chr5	106773524	106773978	chr5	113931401	113931745	361849	9.3	+	-	BND	LOW	361849_1	N	N[chr5:113931737[	361849_2	N	]chr5:106773534]N	SVTYPE=BND;POS=106773534;STRANDS=+-:5;IMPRECISE;CIPOS=-10,444;CIEND=-335,9;CIPOS95=-1,151;CIEND95=-78,2;MATEID=361849_2;EVENT=361849;SU=5;PE=5;SR=0;ALG=PROD;AF=3.419e-05;NSAMP=1;MSQ=9.3;RECLASSIFIED;AC=1;AN=29246;NFAM=1	SVTYPE=BND;POS=113931737;STRANDS=+-:5;IMPRECISE;CIPOS=-335,9;CIEND=-10,444;CIPOS95=-78,2;CIEND95=-1,151;MATEID=361849_1;EVENT=361849;SECONDARY;SU=5;PE=5;SR=0;ALG=PROD;AF=3.419e-05;NSAMP=1;MSQ=9.3;RECLASSIFIED;AC=1;AN=29246;NFAM=1
chr5	106775910	106776209	chr5	106808259	106808518	361850	521.5	+	-	DEL	PASS	361850	N	<DEL>	.	.	.	SVTYPE=DEL;POS=106775913;SVLEN=-32598;END=106808511;STRANDS=+-:13;IMPRECISE;CIPOS=-3,296;CIEND=-252,7;CIPOS95=0,108;CIEND95=-61,2;SU=13;PE=13;SR=0;ALG=PROD;AF=3.419e-05;NSAMP=1;MSQ=521.5;AC=1;AN=29246;NFAM=1	.
chr5	106788702	106788714	chr5	106808503	106808522	361851	176.65	+	-	DEL	PASS	361851	N	<DEL>	.	.	.	SVTYPE=DEL;POS=106788708;SVLEN=-19805;END=106808513;STRANDS=+-:10;CIPOS=-6,6;CIEND=-10,9;CIPOS95=0,0;CIEND95=0,0;SU=10;PE=5;SR=5;ALG=PROD;AF=3.419e-05;NSAMP=1;MSQ=176.65;AC=1;AN=29246;NFAM=1	.
chr5	106795724	106795741	chr12	131513096	131513113	85033	3997.58	+	+	BND	LOW	85033_1	N	N]chr12:131513105]	85033_2	N	N]chr5:106795733]	SVTYPE=BND;POS=106795733;STRANDS=++:4;CIPOS=-9,8;CIEND=-9,8;CIPOS95=0,0;CIEND95=0,0;MATEID=85033_2;EVENT=85033;SU=4;PE=0;SR=4;ALG=PROD;AF=0.003419;NSAMP=100;MSQ=23.41;AC=100;AN=29246;NFAM=100	SVTYPE=BND;POS=131513105;STRANDS=++:4;CIPOS=-9,8;CIEND=-9,8;CIPOS95=0,0;CIEND95=0,0;MATEID=85033_1;EVENT=85033;SECONDARY;SU=4;PE=0;SR=4;ALG=PROD;AF=0.003419;NSAMP=100;MSQ=23.41;AC=100;AN=29246;NFAM=100
chr5	106798134	106798153	chr5	106801832	106801851	361852	335.64	+	-	DEL	PASS	361852	N	<DEL>	.	.	.	SVTYPE=DEL;POS=106798144;SVLEN=-3698;END=106801842;STRANDS=+-:16;CIPOS=-10,9;CIEND=-10,9;CIPOS95=0,0;CIEND95=0,0;SU=16;PE=8;SR=8;ALG=PROD;AF=3.419e-05;NSAMP=1;MSQ=335.64;AC=1;AN=29246;NFAM=1	.
chr5	106800457	106800459	chr5	106801026	106801027	361853	35428.6	+	-	BND	PASS	361853_1	N	N[chr5:106801028[	361853_2	N	]chr5:106800458]N	SVTYPE=BND;POS=106800458;STRANDS=+-:1318;CIPOS=-1,1;CIEND=-1,0;CIPOS95=0,0;CIEND95=0,0;MATEID=361853_2;EVENT=361853;SU=1318;PE=697;SR=621;ALG=PROD;AF=0.002052;NSAMP=60;MSQ=475.96;RECLASSIFIED;AC=60;AN=29246;NFAM=57	SVTYPE=BND;POS=106801028;STRANDS=+-:1318;CIPOS=-1,0;CIEND=-1,1;CIPOS95=0,0;CIEND95=0,0;MATEID=361853_1;EVENT=361853;SECONDARY;SU=1318;PE=697;SR=621;ALG=PROD;AF=0.002052;NSAMP=60;MSQ=475.96;RECLASSIFIED;AC=60;AN=29246;NFAM=57
chr5	106819172	106819225	chr5	106819954	106820010	593252	93176.1	+	+	INV	LOW	593252	N	<INV>	.	.	.	SVTYPE=INV;POS=106819196;SVLEN=788;END=106819984;STRANDS=++:11,--:7;IMPRECISE;CIPOS=-24,29;CIEND=-30,26;CIPOS95=-2,2;CIEND95=-3,3;SU=18;PE=18;SR=0;ALG=PROD;AF=0.07666;NSAMP=2099;MSQ=26.93;AC=2242;AN=29246;NFAM=2042	.
chr5	106822133	106822192	chr5	106914599	106914656	361855	776.37	+	-	DEL	PASS	361855	N	<DEL>	.	.	.	SVTYPE=DEL;POS=106822163;SVLEN=-92466;END=106914629;STRANDS=+-:26;CIPOS=-30,29;CIEND=-30,27;CIPOS95=0,0;CIEND95=0,0;SU=26;PE=21;SR=5;ALG=PROD;AF=3.419e-05;NSAMP=1;MSQ=410.67;AC=1;AN=29246;NFAM=1	.
chr5	106823070	106823073	chr5	106823508	106823511	361856	1311.93	+	-	BND	LOW	361856_1	N	N[chr5:106823511[	361856_2	N	]chr5:106823072]N	SVTYPE=BND;POS=106823072;STRANDS=+-:27;CIPOS=-2,1;CIEND=-2,1;CIPOS95=0,0;CIEND95=0,0;MATEID=361856_2;EVENT=361856;SU=27;PE=11;SR=16;ALG=PROD;AF=0.0003765;NSAMP=11;MSQ=19.91;RECLASSIFIED;AC=11;AN=29218;NFAM=11	SVTYPE=BND;POS=106823511;STRANDS=+-:27;CIPOS=-2,1;CIEND=-2,1;CIPOS95=0,0;CIEND95=0,0;MATEID=361856_1;EVENT=361856;SECONDARY;SU=27;PE=11;SR=16;ALG=PROD;AF=0.0003765;NSAMP=11;MSQ=19.91;RECLASSIFIED;AC=11;AN=29218;NFAM=11
chr5	106838710	106839173	chr5	107162018	107162517	593253	323.05	-	-	BND	LOW	593253_1	N	[chr5:107162469[N	593253_2	N	[chr5:106839145[N	SVTYPE=BND;POS=106839145;STRANDS=--:27;IMPRECISE;CIPOS=-434,29;CIEND=-450,49;CIPOS95=-64,29;CIEND95=-34,34;MATEID=593253_2;EVENT=593253;SU=27;PE=27;SR=0;ALG=PROD;AF=0.0001026;NSAMP=3;MSQ=107.68;AC=3;AN=29246;NFAM=2	SVTYPE=BND;POS=107162469;STRANDS=--:27;IMPRECISE;CIPOS=-450,49;CIEND=-434,29;CIPOS95=-34,34;CIEND95=-64,29;MATEID=593253_1;EVENT=593253;SECONDARY;SU=27;PE=27;SR=0;ALG=PROD;AF=0.0001026;NSAMP=3;MSQ=107.68;AC=3;AN=29246;NFAM=2
chr5	106839401	106839852	chr5	107162265	107162639	593254	358.29	+	+	BND	LOW	593254_1	N	N]chr5:107162295]	593254_2	N	N]chr5:106839431]	SVTYPE=BND;POS=106839431;STRANDS=++:21;IMPRECISE;CIPOS=-30,421;CIEND=-30,344;CIPOS95=-30,65;CIEND95=-25,25;MATEID=593254_2;EVENT=593254;SU=21;PE=21;SR=0;ALG=PROD;AF=0.0001368;NSAMP=4;MSQ=89.57;AC=4;AN=29246;NFAM=3	SVTYPE=BND;POS=107162295;STRANDS=++:21;IMPRECISE;CIPOS=-30,344;CIEND=-30,421;CIPOS95=-25,25;CIEND95=-30,65;MATEID=593254_1;EVENT=593254;SECONDARY;SU=21;PE=21;SR=0;ALG=PROD;AF=0.0001368;NSAMP=4;MSQ=89.57;AC=4;AN=29246;NFAM=3
chr5	106848032	106848049	chr18	12298978	12298995	87097	457.02	+	+	BND	LOW	87097_1	N	N]chr18:12298987]	87097_2	N	N]chr5:106848041]	SVTYPE=BND;POS=106848041;STRANDS=++:37;CIPOS=-9,8;CIEND=-9,8;CIPOS95=0,0;CIEND95=0,0;MATEID=87097_2;EVENT=87097;SU=37;PE=0;SR=37;ALG=PROD;AF=0.0004103;NSAMP=12;MSQ=15.1;AC=12;AN=29246;NFAM=12	SVTYPE=BND;POS=12298987;STRANDS=++:37;CIPOS=-9,8;CIEND=-9,8;CIPOS95=0,0;CIEND95=0,0;MATEID=87097_1;EVENT=87097;SECONDARY;SU=37;PE=0;SR=37;ALG=PROD;AF=0.0004103;NSAMP=12;MSQ=15.1;AC=12;AN=29246;NFAM=12
chr5	106848864	106848867	chr5	106849967	106849986	361858	779.34	+	-	DEL	PASS	361858	N	<DEL>	.	.	.	SVTYPE=DEL;POS=106848866;SVLEN=-1111;END=106849977;STRANDS=+-:31;CIPOS=-2,1;CIEND=-10,9;CIPOS95=0,0;CIEND95=0,0;SU=31;PE=18;SR=13;ALG=PROD;AF=3.419e-05;NSAMP=1;MSQ=779.31;AC=1;AN=29246;NFAM=1	.
chr5	106861793	106861804	chr5	106909063	106909074	361859	209.67	+	-	DEL	PASS	361859	N	<DEL>	.	.	.	SVTYPE=DEL;POS=106861799;SVLEN=-47270;END=106909069;STRANDS=+-:6;CIPOS=-6,5;CIEND=-6,5;CIPOS95=0,0;CIEND95=0,0;SU=6;PE=0;SR=6;ALG=PROD;AF=3.419e-05;NSAMP=1;MSQ=209.65;AC=1;AN=29246;NFAM=1	.
chr5	106869534	106869563	chr5	106869676	106870194	593255	317.59	+	+	INV	LOW	593255	N	<INV>	.	.	.	SVTYPE=INV;POS=106869544;SVLEN=142;END=106869686;STRANDS=++:3,--:1;IMPRECISE;CIPOS=-10,19;CIEND=-10,508;CIPOS95=-2,19;CIEND95=-2,124;SU=4;PE=4;SR=0;ALG=PROD;AF=0.0003765;NSAMP=10;MSQ=19.88;AC=11;AN=29218;NFAM=10	.
chr5	106872120	106872125	chr5	106872336	106872341	361860	15701.3	+	-	BND	LOW	361860_1	N	N[chr5:106872340[	361860_2	N	]chr5:106872123]N	SVTYPE=BND;POS=106872123;STRANDS=+-:137;CIPOS=-3,2;CIEND=-3,2;CIPOS95=0,0;CIEND95=0,0;MATEID=361860_2;EVENT=361860;SU=137;PE=4;SR=133;ALG=PROD;AF=0.01269;NSAMP=371;MSQ=25.74;RECLASSIFIED;AC=371;AN=29244;NFAM=366	SVTYPE=BND;POS=106872340;STRANDS=+-:137;CIPOS=-3,2;CIEND=-3,2;CIPOS95=0,0;CIEND95=0,0;MATEID=361860_1;EVENT=361860;SECONDARY;SU=137;PE=4;SR=133;ALG=PROD;AF=0.01269;NSAMP=371;MSQ=25.74;RECLASSIFIED;AC=371;AN=29244;NFAM=366
chr5	106877087	106877105	chr16	29693040	29693057	86384	44.9	-	-	BND	LOW	86384_1	N	[chr16:29693050[N	86384_2	N	[chr5:106877098[N	SVTYPE=BND;POS=106877098;STRANDS=--:4;IMPRECISE;CIPOS=-10,8;CIEND=-9,8;CIPOS95=-1,0;CIEND95=0,0;MATEID=86384_2;EVENT=86384;SU=4;PE=0;SR=4;ALG=PROD;AF=3.419e-05;NSAMP=1;MSQ=44.9;AC=1;AN=29246;NFAM=1	SVTYPE=BND;POS=29693050;STRANDS=--:4;IMPRECISE;CIPOS=-9,8;CIEND=-10,8;CIPOS95=0,0;CIEND95=-1,0;MATEID=86384_1;EVENT=86384;SECONDARY;SU=4;PE=0;SR=4;ALG=PROD;AF=3.419e-05;NSAMP=1;MSQ=44.9;AC=1;AN=29246;NFAM=1
chr5	106880102	106880394	chr5	106929286	106929674	518497	397.95	-	+	DUP	PASS	518497	N	<DUP>	.	.	.	SVTYPE=DUP;POS=106880373;SVLEN=48943;END=106929316;STRANDS=-+:40;IMPRECISE;CIPOS=-271,21;CIEND=-30,358;CIPOS95=-33,21;CIEND95=-30,38;SU=40;PE=40;SR=0;ALG=PROD;AF=6.839e-05;NSAMP=2;MSQ=186.23;AC=2;AN=29246;NFAM=2	.
chr5	106885858	106885861	chr5	106925316	106925318	361861	9147.34	+	-	BND	PASS	361861_1	N	N[chr5:106925319[	361861_2	N	]chr5:106885860]N	SVTYPE=BND;POS=106885860;STRANDS=+-:408;CIPOS=-2,1;CIEND=-2,0;CIPOS95=0,0;CIEND95=0,0;MATEID=361861_2;EVENT=361861;SU=408;PE=237;SR=171;ALG=PROD;AF=0.0002393;NSAMP=7;MSQ=569.02;RECLASSIFIED;AC=7;AN=29246;NFAM=7	SVTYPE=BND;POS=106925319;STRANDS=+-:408;CIPOS=-2,0;CIEND=-2,1;CIPOS95=0,0;CIEND95=0,0;MATEID=361861_1;EVENT=361861;SECONDARY;SU=408;PE=237;SR=171;ALG=PROD;AF=0.0002393;NSAMP=7;MSQ=569.02;RECLASSIFIED;AC=7;AN=29246;NFAM=7
chr5	106892219	106892318	chr5	106899207	106899353	361862	47714.7	+	-	DEL	PASS	361862	N	<DEL>	.	.	.	SVTYPE=DEL;POS=106892229;SVLEN=-7115;END=106899344;STRANDS=+-:2018;IMPRECISE;CIPOS=-10,89;CIEND=-137,9;CIPOS95=-1,1;CIEND95=-1,1;SU=2018;PE=2018;SR=0;ALG=PROD;AF=0.008069;NSAMP=235;MSQ=110.66;AC=236;AN=29246;NFAM=225	.
chr5	106892406	106892745	chr5	106931919	106932332	361864	203.51	+	-	DEL	PASS	361864	N	<DEL>	.	.	.	SVTYPE=DEL;POS=106892416;SVLEN=-39907;END=106932323;STRANDS=+-:10;IMPRECISE;CIPOS=-10,329;CIEND=-404,9;CIPOS95=-1,91;CIEND95=-75,2;SU=10;PE=10;SR=0;ALG=PROD;AF=3.419e-05;NSAMP=1;MSQ=203.51;AC=1;AN=29246;NFAM=1	.
chr5	106892482	106893026	chr5	106899212	106899791	361863	34599.1	+	-	DEL	PASS	361863	N	<DEL>	.	.	.	SVTYPE=DEL;POS=106892512;SVLEN=-7250;END=106899762;STRANDS=+-:6;IMPRECISE;CIPOS=-30,514;CIEND=-550,29;CIPOS95=-30,87;CIEND95=-95,29;SU=6;PE=6;SR=0;ALG=PROD;AF=0.007215;NSAMP=211;MSQ=88.18;AC=211;AN=29246;NFAM=202	.
chr5	106892583	106892875	chr5	106900059	106900438	518498	137.91	-	+	BND	LOW	518498_1	N	]chr5:106900069]N	518498_2	N	N[chr5:106892867[	SVTYPE=BND;POS=106892867;STRANDS=-+:10;IMPRECISE;CIPOS=-283,9;CIEND=-10,369;CIPOS95=-66,2;CIEND95=-1,121;MATEID=518498_2;EVENT=518498;SU=10;PE=10;SR=0;ALG=PROD;AF=3.419e-05;NSAMP=1;MSQ=137.91;RECLASSIFIED;AC=1;AN=29246;NFAM=1	SVTYPE=BND;POS=106900069;STRANDS=-+:10;IMPRECISE;CIPOS=-10,369;CIEND=-283,9;CIPOS95=-1,121;CIEND95=-66,2;MATEID=518498_1;EVENT=518498;SECONDARY;SU=10;PE=10;SR=0;ALG=PROD;AF=3.419e-05;NSAMP=1;MSQ=137.91;RECLASSIFIED;AC=1;AN=29246;NFAM=1
chr5	106896183	106896274	chr5	106896245	106896335	361865	733.73	+	-	BND	LOW	361865_1	N	N[chr5:106896312[	361865_2	N	]chr5:106896208]N	SVTYPE=BND;POS=106896208;STRANDS=+-:11;IMPRECISE;CIPOS=-25,66;CIEND=-66,24;CIPOS95=-25,38;CIEND95=-37,24;MATEID=361865_2;EVENT=361865;SU=11;PE=2;SR=9;ALG=SUM;AF=6.846e-05;NSAMP=2;MSQ=6.9;RECLASSIFIED;AC=2;AN=29216;NFAM=2	SVTYPE=BND;POS=106896312;STRANDS=+-:11;IMPRECISE;CIPOS=-66,24;CIEND=-25,66;CIPOS95=-37,24;CIEND95=-25,38;MATEID=361865_1;EVENT=361865;SECONDARY;SU=11;PE=2;SR=9;ALG=SUM;AF=6.846e-05;NSAMP=2;MSQ=6.9;RECLASSIFIED;AC=2;AN=29216;NFAM=2
chr5	106896566	106896585	chr5	106897574	106897580	361866	60395.1	+	-	BND	LOW	361866_1	N	N[chr5:106897575[	361866_2	N	]chr5:106896576]N	SVTYPE=BND;POS=106896576;STRANDS=+-:21;CIPOS=-10,9;CIEND=0,6;CIPOS95=0,0;CIEND95=0,0;MATEID=361866_2;EVENT=361866;SU=21;PE=10;SR=11;ALG=PROD;AF=0.02195;NSAMP=642;MSQ=75.86;RECLASSIFIED;AC=642;AN=29244;NFAM=628	SVTYPE=BND;POS=106897575;STRANDS=+-:21;CIPOS=0,6;CIEND=-10,9;CIPOS95=0,0;CIEND95=0,0;MATEID=361866_1;EVENT=361866;SECONDARY;SU=21;PE=10;SR=11;ALG=PROD;AF=0.02195;NSAMP=642;MSQ=75.86;RECLASSIFIED;AC=642;AN=29244;NFAM=628
chr5	106897448	106897543	chr13	48527321	48527430	85176	878.79	-	+	BND	LOW	85176_1	N	]chr13:48527381]N	85176_2	N	N[chr5:106897499[	SVTYPE=BND;POS=106897499;STRANDS=-+:25;IMPRECISE;CIPOS=-50,45;CIEND=-60,49;CIPOS95=-4,4;CIEND95=-31,31;MATEID=85176_2;EVENT=85176;SU=25;PE=17;SR=8;ALG=SUM;AF=0.0008548;NSAMP=25;MSQ=28.04;AC=25;AN=29246;NFAM=25	SVTYPE=BND;POS=48527381;STRANDS=-+:25;IMPRECISE;CIPOS=-60,49;CIEND=-50,45;CIPOS95=-31,31;CIEND95=-4,4;MATEID=85176_1;EVENT=85176;SECONDARY;SU=25;PE=17;SR=8;ALG=SUM;AF=0.0008548;NSAMP=25;MSQ=28.04;AC=25;AN=29246;NFAM=25
chr5	106897456	106897462	chr5	106897577	106897583	593256	810.46	+	+	INV	LOW	593256	N	<INV>	.	.	.	SVTYPE=INV;POS=106897462;SVLEN=115;END=106897577;STRANDS=++:3,--:5;IMPRECISE;CIPOS=-6,0;CIEND=0,6;CIPOS95=0,1;CIEND95=0,1;SU=8;PE=4;SR=4;ALG=PROD;AF=0.0009918;NSAMP=29;MSQ=16.71;AC=29;AN=29240;NFAM=29	.
chr5	106897464	106897521	chr9	92551936	92551988	91051	10174.3	-	+	BND	LOW	91051_1	N	]chr9:92551963]N	91051_2	N	N[chr5:106897495[	SVTYPE=BND;POS=106897495;STRANDS=-+:23;CIPOS=-30,27;CIEND=-27,25;CIPOS95=0,0;CIEND95=0,0;MATEID=91051_2;EVENT=91051;SU=23;PE=16;SR=7;ALG=PROD;AF=0.009198;NSAMP=256;MSQ=24.81;AC=269;AN=29246;NFAM=252	SVTYPE=BND;POS=92551963;STRANDS=-+:23;CIPOS=-27,25;CIEND=-30,27;CIPOS95=0,0;CIEND95=0,0;MATEID=91051_1;EVENT=91051;SECONDARY;SU=23;PE=16;SR=7;ALG=PROD;AF=0.009198;NSAMP=256;MSQ=24.81;AC=269;AN=29246;NFAM=252
chr5	106897488	106897499	chrX	94143582	94143596	91667	20136.4	-	+	BND	LOW	91667_1	N	]chrX:94143590]N	91667_2	N	N[chr5:106897495[	SVTYPE=BND;POS=106897495;STRANDS=-+:118;CIPOS=-6,5;CIEND=-8,6;CIPOS95=0,0;CIEND95=0,0;MATEID=91667_2;EVENT=91667;SU=118;PE=45;SR=73;ALG=PROD;AF=0.01864;NSAMP=537;MSQ=23.14;AC=545;AN=29246;NFAM=528	SVTYPE=BND;POS=94143590;STRANDS=-+:118;CIPOS=-8,6;CIEND=-6,5;CIPOS95=0,0;CIEND95=0,0;MATEID=91667_1;EVENT=91667;SECONDARY;SU=118;PE=45;SR=73;ALG=PROD;AF=0.01864;NSAMP=537;MSQ=23.14;AC=545;AN=29246;NFAM=528
chr5	106897489	106897503	chr14	62853483	62853497	85650	25596.2	-	+	BND	LOW	85650_1	N	]chr14:62853489]N	85650_2	N	N[chr5:106897499[	SVTYPE=BND;POS=106897499;STRANDS=-+:91;CIPOS=-9,5;CIEND=-6,8;CIPOS95=0,0;CIEND95=0,0;MATEID=85650_2;EVENT=85650;SU=91;PE=32;SR=59;ALG=PROD;AF=0.024;NSAMP=695;MSQ=23.8;AC=702;AN=29246;NFAM=691	SVTYPE=BND;POS=62853489;STRANDS=-+:91;CIPOS=-6,8;CIEND=-9,5;CIPOS95=0,0;CIEND95=0,0;MATEID=85650_1;EVENT=85650;SECONDARY;SU=91;PE=32;SR=59;ALG=PROD;AF=0.024;NSAMP=695;MSQ=23.8;AC=702;AN=29246;NFAM=691
chr5	106897508	106897508	chr5	106897573	106897573	361867	291028.0	+	-	BND	LOW	361867_1	N	N[chr5:106897574[	361867_2	N	]chr5:106897508]N	SVTYPE=BND;POS=106897508;STRANDS=+-:9588;CIPOS=0,0;CIEND=0,0;CIPOS95=0,0;CIEND95=0,0;MATEID=361867_2;EVENT=361867;SU=9588;PE=45;SR=9543;ALG=PROD;AF=0.06096;NSAMP=1086;MSQ=205.33;RECLASSIFIED;AC=1709;AN=28036;NFAM=1061	SVTYPE=BND;POS=106897574;STRANDS=+-:9588;CIPOS=0,0;CIEND=0,0;CIPOS95=0,0;CIEND95=0,0;MATEID=361867_1;EVENT=361867;SECONDARY;SU=9588;PE=45;SR=9543;ALG=PROD;AF=0.06096;NSAMP=1086;MSQ=205.33;RECLASSIFIED;AC=1709;AN=28036;NFAM=1061
chr5	106897512	106897529	chr17	10972658	10972675	86682	3017.22	-	+	BND	LOW	86682_1	N	]chr17:10972667]N	86682_2	N	N[chr5:106897522[	SVTYPE=BND;POS=106897522;STRANDS=-+:67;CIPOS=-9,8;CIEND=-9,8;CIPOS95=0,0;CIEND95=0,0;MATEID=86682_2;EVENT=86682;SU=67;PE=0;SR=67;ALG=PROD;AF=0.003043;NSAMP=89;MSQ=20.52;AC=89;AN=29246;NFAM=88	SVTYPE=BND;POS=10972667;STRANDS=-+:67;CIPOS=-9,8;CIEND=-9,8;CIPOS95=0,0;CIEND95=0,0;MATEID=86682_1;EVENT=86682;SECONDARY;SU=67;PE=0;SR=67;ALG=PROD;AF=0.003043;NSAMP=89;MSQ=20.52;AC=89;AN=29246;NFAM=88
chr5	106897551	106897609	chr9	92551895	92551954	91052	661.24	+	-	BND	LOW	91052_1	N	N[chr9:92551926[	91052_2	N	]chr5:106897580]N	SVTYPE=BND;POS=106897580;STRANDS=+-:11;IMPRECISE;CIPOS=-29,29;CIEND=-30,29;CIPOS95=-2,2;CIEND95=-1,1;MATEID=91052_2;EVENT=91052;SU=11;PE=7;SR=4;ALG=PROD;AF=0.0008206;NSAMP=22;MSQ=14.71;AC=24;AN=29246;NFAM=22	SVTYPE=BND;POS=92551926;STRANDS=+-:11;IMPRECISE;CIPOS=-30,29;CIEND=-29,29;CIPOS95=-1,1;CIEND95=-2,2;MATEID=91052_1;EVENT=91052;SECONDARY;SU=11;PE=7;SR=4;ALG=PROD;AF=0.0008206;NSAMP=22;MSQ=14.71;AC=24;AN=29246;NFAM=22
chr5	106897552	106897611	chrX	94143518	94143575	91668	641.54	+	-	BND	LOW	91668_1	N	N[chrX:94143549[	91668_2	N	]chr5:106897572]N	SVTYPE=BND;POS=106897572;STRANDS=+-:9;IMPRECISE;CIPOS=-20,39;CIEND=-30,27;CIPOS95=0,0;CIEND95=-1,1;MATEID=91668_2;EVENT=91668;SU=9;PE=5;SR=4;ALG=PROD;AF=0.0009916;NSAMP=29;MSQ=11.27;AC=29;AN=29246;NFAM=29	SVTYPE=BND;POS=94143549;STRANDS=+-:9;IMPRECISE;CIPOS=-30,27;CIEND=-20,39;CIPOS95=-1,1;CIEND95=0,0;MATEID=91668_1;EVENT=91668;SECONDARY;SU=9;PE=5;SR=4;ALG=PROD;AF=0.0009916;NSAMP=29;MSQ=11.27;AC=29;AN=29246;NFAM=29
chr5	106897558	106897617	chr14	62853428	62853485	85651	623.31	+	-	BND	LOW	85651_1	N	N[chr14:62853457[	85651_2	N	]chr5:106897588]N	SVTYPE=BND;POS=106897588;STRANDS=+-:14;CIPOS=-30,29;CIEND=-28,29;CIPOS95=0,0;CIEND95=0,0;MATEID=85651_2;EVENT=85651;SU=14;PE=8;SR=6;ALG=PROD;AF=0.0008548;NSAMP=25;MSQ=15.47;AC=25;AN=29246;NFAM=25	SVTYPE=BND;POS=62853457;STRANDS=+-:14;CIPOS=-28,29;CIEND=-30,29;CIPOS95=0,0;CIEND95=0,0;MATEID=85651_1;EVENT=85651;SECONDARY;SU=14;PE=8;SR=6;ALG=PROD;AF=0.0008548;NSAMP=25;MSQ=15.47;AC=25;AN=29246;NFAM=25
chr5	106897573	106897611	chr13	48527290	48527349	85177	3436.24	+	-	BND	LOW	85177_1	N	N[chr13:48527321[	85177_2	N	]chr5:106897582]N	SVTYPE=BND;POS=106897582;STRANDS=+-:23;IMPRECISE;CIPOS=-9,29;CIEND=-30,29;CIPOS95=-1,1;CIEND95=0,0;MATEID=85177_2;EVENT=85177;SU=23;PE=18;SR=5;ALG=PROD;AF=0.004308;NSAMP=126;MSQ=17.86;AC=126;AN=29246;NFAM=126	SVTYPE=BND;POS=48527321;STRANDS=+-:23;IMPRECISE;CIPOS=-30,29;CIEND=-9,29;CIPOS95=0,0;CIEND95=-1,1;MATEID=85177_1;EVENT=85177;SECONDARY;SU=23;PE=18;SR=5;ALG=PROD;AF=0.004308;NSAMP=126;MSQ=17.86;AC=126;AN=29246;NFAM=126
chr5	106897584	106897584	chr13	63160876	63160876	85224	52163.7	+	+	BND	LOW	85224_1	N	N]chr13:63160876]	85224_2	N	N]chr5:106897584]	SVTYPE=BND;POS=106897584;STRANDS=++:2706;CIPOS=0,0;CIEND=0,0;CIPOS95=0,0;CIEND95=0,0;MATEID=85224_2;EVENT=85224;SU=2706;PE=7;SR=2699;ALG=PROD;AF=0.02995;NSAMP=875;MSQ=37.92;AC=876;AN=29246;NFAM=864	SVTYPE=BND;POS=63160876;STRANDS=++:2706;CIPOS=0,0;CIEND=0,0;CIPOS95=0,0;CIEND95=0,0;MATEID=85224_1;EVENT=85224;SECONDARY;SU=2706;PE=7;SR=2699;ALG=PROD;AF=0.02995;NSAMP=875;MSQ=37.92;AC=876;AN=29246;NFAM=864
chr5	106912680	106912685	chr5	106920503	106920508	361870	509.61	+	-	DEL	PASS	361870	N	<DEL>	.	.	.	SVTYPE=DEL;POS=106912683;SVLEN=-7824;END=106920507;STRANDS=+-:22;CIPOS=-3,2;CIEND=-4,1;CIPOS95=0,0;CIEND95=0,0;SU=22;PE=13;SR=9;ALG=PROD;AF=3.419e-05;NSAMP=1;MSQ=509.61;AC=1;AN=29246;NFAM=1	.
chr5	106932094	106932113	chr5	106932157	106932176	361872	209.87	+	-	BND	LOW	361872_1	N	N[chr5:106932168[	361872_2	N	]chr5:106932104]N	SVTYPE=BND;POS=106932104;STRANDS=+-:8;CIPOS=-10,9;CIEND=-10,9;CIPOS95=0,0;CIEND95=0,0;MATEID=361872_2;EVENT=361872;SU=8;PE=0;SR=8;ALG=PROD;AF=3.419e-05;NSAMP=1;MSQ=209.78;RECLASSIFIED;AC=1;AN=29246;NFAM=1	SVTYPE=BND;POS=106932168;STRANDS=+-:8;CIPOS=-10,9;CIEND=-10,9;CIPOS95=0,0;CIEND95=0,0;MATEID=361872_1;EVENT=361872;SECONDARY;SU=8;PE=0;SR=8;ALG=PROD;AF=3.419e-05;NSAMP=1;MSQ=209.78;RECLASSIFIED;AC=1;AN=29246;NFAM=1
chr5	106961016	106961027	chr5	106962847	106962866	361873	1621.23	+	-	DEL	PASS	361873	N	<DEL>	.	.	.	SVTYPE=DEL;POS=106961022;SVLEN=-1835;END=106962857;STRANDS=+-:79;CIPOS=-6,5;CIEND=-10,9;CIPOS95=0,0;CIEND95=0,0;SU=79;PE=42;SR=37;ALG=PROD;AF=0.0001026;NSAMP=3;MSQ=351.59;AC=3;AN=29246;NFAM=3	.
chr5	106965642	106965685	chr5	106966554	106966601	361874	908.12	+	-	DEL	PASS	361874	N	<DEL>	.	.	.	SVTYPE=DEL;POS=106965664;SVLEN=-915;END=106966579;STRANDS=+-:43;CIPOS=-22,21;CIEND=-25,22;CIPOS95=0,0;CIEND95=0,0;SU=43;PE=23;SR=20;ALG=PROD;AF=6.839e-05;NSAMP=2;MSQ=454.06;AC=2;AN=29246;NFAM=2	.
chr5	106969555	106969566	chr5	106969855	106969866	361875	435.24	+	-	BND	LOW	361875_1	N	N[chr5:106969862[	361875_2	N	]chr5:106969561]N	SVTYPE=BND;POS=106969561;STRANDS=+-:6;CIPOS=-6,5;CIEND=-6,5;CIPOS95=0,0;CIEND95=0,0;MATEID=361875_2;EVENT=361875;SU=6;PE=0;SR=6;ALG=PROD;AF=0.0001026;NSAMP=3;MSQ=11.15;RECLASSIFIED;AC=3;AN=29246;NFAM=3	SVTYPE=BND;POS=106969862;STRANDS=+-:6;CIPOS=-6,5;CIEND=-6,5;CIPOS95=0,0;CIEND95=0,0;MATEID=361875_1;EVENT=361875;SECONDARY;SU=6;PE=0;SR=6;ALG=PROD;AF=0.0001026;NSAMP=3;MSQ=11.15;RECLASSIFIED;AC=3;AN=29246;NFAM=3
chr5	106976552	106976562	chr5	106978862	106978871	361876	674.93	+	-	BND	LOW	361876_1	N	N[chr5:106978868[	361876_2	N	]chr5:106976557]N	SVTYPE=BND;POS=106976557;STRANDS=+-:101;CIPOS=-5,5;CIEND=-5,4;CIPOS95=0,0;CIEND95=0,0;MATEID=361876_2;EVENT=361876;SU=101;PE=25;SR=76;ALG=PROD;AF=0.0002052;NSAMP=6;MSQ=23.86;RECLASSIFIED;AC=6;AN=29246;NFAM=6	SVTYPE=BND;POS=106978868;STRANDS=+-:101;CIPOS=-5,4;CIEND=-5,5;CIPOS95=0,0;CIEND95=0,0;MATEID=361876_1;EVENT=361876;SECONDARY;SU=101;PE=25;SR=76;ALG=PROD;AF=0.0002052;NSAMP=6;MSQ=23.86;RECLASSIFIED;AC=6;AN=29246;NFAM=6
chr5	106978337	106978727	chr5	106983778	106983977	518500	62.85	-	+	DUP	PASS	518500	N	<DUP>	.	.	.	SVTYPE=DUP;POS=106978718;SVLEN=5070;END=106983788;STRANDS=-+:7;IMPRECISE;CIPOS=-381,9;CIEND=-10,189;CIPOS95=-71,3;CIEND95=-2,67;SU=7;PE=7;SR=0;ALG=PROD;AF=3.419e-05;NSAMP=1;MSQ=61.48;AC=1;AN=29246;NFAM=1	.
chr5	106980940	106981532	chr5	110531740	110532584	361877	177.91	+	-	BND	LOW	361877_1	N	N[chr5:110532556[	361877_2	N	]chr5:106981148]N	SVTYPE=BND;POS=106981148;STRANDS=+-:9;IMPRECISE;CIPOS=-208,384;CIEND=-815,29;CIPOS95=-170,170;CIEND95=-302,29;MATEID=361877_2;EVENT=361877;SU=9;PE=9;SR=0;ALG=SUM;AF=0.0001368;NSAMP=4;MSQ=35.89;RECLASSIFIED;AC=4;AN=29246;NFAM=4	SVTYPE=BND;POS=110532556;STRANDS=+-:9;IMPRECISE;CIPOS=-815,29;CIEND=-208,384;CIPOS95=-302,29;CIEND95=-170,170;MATEID=361877_1;EVENT=361877;SECONDARY;SU=9;PE=9;SR=0;ALG=SUM;AF=0.0001368;NSAMP=4;MSQ=35.89;RECLASSIFIED;AC=4;AN=29246;NFAM=4
chr5	106981305	106981587	chr6	121623243	121623632	89168	19262.0	+	+	BND	LOW	89168_1	N	N]chr6:121623269]	89168_2	N	N]chr5:106981315]	SVTYPE=BND;POS=106981315;STRANDS=++:60;IMPRECISE;CIPOS=-10,272;CIEND=-26,363;CIPOS95=-10,21;CIEND95=-26,48;MATEID=89168_2;EVENT=89168;SU=60;PE=60;SR=0;ALG=PROD;AF=0.01744;NSAMP=510;MSQ=27.38;AC=510;AN=29246;NFAM=509	SVTYPE=BND;POS=121623269;STRANDS=++:60;IMPRECISE;CIPOS=-26,363;CIEND=-10,272;CIPOS95=-26,48;CIEND95=-10,21;MATEID=89168_1;EVENT=89168;SECONDARY;SU=60;PE=60;SR=0;ALG=PROD;AF=0.01744;NSAMP=510;MSQ=27.38;AC=510;AN=29246;NFAM=509
chr5	106984019	106984038	chr5	106984112	106984131	361878	392.69	+	-	DEL	PASS	361878	N	<DEL>	.	.	.	SVTYPE=DEL;POS=106984029;SVLEN=-93;END=106984122;STRANDS=+-:12;CIPOS=-10,9;CIEND=-10,9;CIPOS95=0,0;CIEND95=0,0;SU=12;PE=0;SR=12;ALG=PROD;AF=3.419e-05;NSAMP=1;MSQ=392.69;AC=1;AN=29246;NFAM=1	.
chr5	106989050	106989050	chr5	106990742	106990742	361879	1.32871e+07	+	-	DEL	PASS	361879	N	<DEL>	.	.	.	SVTYPE=DEL;POS=106989050;SVLEN=-1692;END=106990742;STRANDS=+-:457396;CIPOS=0,0;CIEND=0,0;CIPOS95=0,0;CIEND95=0,0;SU=457396;PE=290218;SR=167178;ALG=PROD;AF=0.409;NSAMP=9395;MSQ=787.93;MEDGQR=12.97;Q10GQR=4.4;AC=11961;AN=29246;NFAM=8764	.
chr5	106989286	106989300	chr5	106989520	106989539	361880	2820.27	+	-	BND	LOW	361880_1	N	N[chr5:106989531[	361880_2	N	]chr5:106989296]N	SVTYPE=BND;POS=106989296;STRANDS=+-:7;CIPOS=-10,4;CIEND=-10,9;CIPOS95=0,0;CIEND95=0,0;MATEID=361880_2;EVENT=361880;SU=7;PE=1;SR=6;ALG=PROD;AF=0.000324;NSAMP=8;MSQ=14.26;RECLASSIFIED;AC=8;AN=24692;NFAM=8	SVTYPE=BND;POS=106989531;STRANDS=+-:7;CIPOS=-10,9;CIEND=-10,4;CIPOS95=0,0;CIEND95=0,0;MATEID=361880_1;EVENT=361880;SECONDARY;SU=7;PE=1;SR=6;ALG=PROD;AF=0.000324;NSAMP=8;MSQ=14.26;RECLASSIFIED;AC=8;AN=24692;NFAM=8
chr5	107000420	107000428	chr5	107011047	107011066	361881	338.65	+	-	DEL	PASS	361881	N	<DEL>	.	.	.	SVTYPE=DEL;POS=107000424;SVLEN=-10633;END=107011057;STRANDS=+-:14;CIPOS=-4,4;CIEND=-10,9;CIPOS95=0,0;CIEND95=0,0;SU=14;PE=8;SR=6;ALG=PROD;AF=3.419e-05;NSAMP=1;MSQ=338.65;AC=1;AN=29246;NFAM=1	.
chr5	107013145	107013164	chr5	107013590	107013597	361882	1139.41	+	-	BND	LOW	361882_1	N	N[chr5:107013595[	361882_2	N	]chr5:107013155]N	SVTYPE=BND;POS=107013155;STRANDS=+-:12;CIPOS=-10,9;CIEND=-4,3;CIPOS95=0,0;CIEND95=0,0;MATEID=361882_2;EVENT=361882;SU=12;PE=4;SR=8;ALG=PROD;AF=0.0002735;NSAMP=8;MSQ=44.49;RECLASSIFIED;AC=8;AN=29246;NFAM=8	SVTYPE=BND;POS=107013595;STRANDS=+-:12;CIPOS=-4,3;CIEND=-10,9;CIPOS95=0,0;CIEND95=0,0;MATEID=361882_1;EVENT=361882;SECONDARY;SU=12;PE=4;SR=8;ALG=PROD;AF=0.0002735;NSAMP=8;MSQ=44.49;RECLASSIFIED;AC=8;AN=29246;NFAM=8
chr5	107013543	107013553	chr5	107013592	107013604	361883	1270.69	+	-	BND	LOW	361883_1	N	N[chr5:107013601[	361883_2	N	]chr5:107013549]N	SVTYPE=BND;POS=107013549;STRANDS=+-:88;CIPOS=-6,4;CIEND=-8,4;CIPOS95=0,0;CIEND95=0,0;MATEID=361883_2;EVENT=361883;SU=88;PE=0;SR=88;ALG=PROD;AF=0.0005813;NSAMP=17;MSQ=55.53;RECLASSIFIED;AC=17;AN=29246;NFAM=16	SVTYPE=BND;POS=107013601;STRANDS=+-:88;CIPOS=-8,4;CIEND=-6,4;CIPOS95=0,0;CIEND95=0,0;MATEID=361883_1;EVENT=361883;SECONDARY;SU=88;PE=0;SR=88;ALG=PROD;AF=0.0005813;NSAMP=17;MSQ=55.53;RECLASSIFIED;AC=17;AN=29246;NFAM=16
chr5	107053739	107053758	chr5	107058871	107058890	361885	383.61	+	-	DEL	PASS	361885	N	<DEL>	.	.	.	SVTYPE=DEL;POS=107053749;SVLEN=-5132;END=107058881;STRANDS=+-:17;CIPOS=-10,9;CIEND=-10,9;CIPOS95=0,0;CIEND95=0,0;SU=17;PE=8;SR=9;ALG=PROD;AF=3.419e-05;NSAMP=1;MSQ=383.61;AC=1;AN=29246;NFAM=1	.
chr5	107060577	107060577	chr5	107061028	107061028	361886	174700.0	+	-	BND	PASS	361886_1	N	N[chr5:107061029[	361886_2	N	]chr5:107060577]N	SVTYPE=BND;POS=107060577;STRANDS=+-:5605;CIPOS=0,0;CIEND=0,0;CIPOS95=0,0;CIEND95=0,0;MATEID=361886_2;EVENT=361886;SU=5605;PE=2340;SR=3265;ALG=PROD;AF=0.01159;NSAMP=331;MSQ=440.3;RECLASSIFIED;AC=339;AN=29244;NFAM=319	SVTYPE=BND;POS=107061029;STRANDS=+-:5605;CIPOS=0,0;CIEND=0,0;CIPOS95=0,0;CIEND95=0,0;MATEID=361886_1;EVENT=361886;SECONDARY;SU=5605;PE=2340;SR=3265;ALG=PROD;AF=0.01159;NSAMP=331;MSQ=440.3;RECLASSIFIED;AC=339;AN=29244;NFAM=319
chr5	107065188	107065207	chr5	107067057	107067063	361888	422.52	+	-	DEL	PASS	361888	N	<DEL>	.	.	.	SVTYPE=DEL;POS=107065198;SVLEN=-1863;END=107067061;STRANDS=+-:17;CIPOS=-10,9;CIEND=-4,2;CIPOS95=0,0;CIEND95=0,0;SU=17;PE=9;SR=8;ALG=PROD;AF=3.419e-05;NSAMP=1;MSQ=422.5;AC=1;AN=29246;NFAM=1	.
chr5	107075698	107075755	chr5	107075827	107075884	361889	305.53	+	-	DEL	PASS	361889	N	<DEL>	.	.	.	SVTYPE=DEL;POS=107075727;SVLEN=-129;END=107075856;STRANDS=+-:14;CIPOS=-29,28;CIEND=-29,28;CIPOS95=0,0;CIEND95=0,0;SU=14;PE=0;SR=14;ALG=PROD;AF=3.419e-05;NSAMP=1;MSQ=215.73;AC=1;AN=29246;NFAM=1	.
chr5	107085168	107085213	chr5	107085534	107085593	361890	1767.92	+	-	BND	LOW	361890_1	N	N[chr5:107085565[	361890_2	N	]chr5:107085191]N	SVTYPE=BND;POS=107085191;STRANDS=+-:28;CIPOS=-23,22;CIEND=-30,29;CIPOS95=0,0;CIEND95=0,0;MATEID=361890_2;EVENT=361890;SU=28;PE=8;SR=20;ALG=PROD;AF=0.0008548;NSAMP=25;MSQ=63.53;RECLASSIFIED;AC=25;AN=29246;NFAM=25	SVTYPE=BND;POS=107085565;STRANDS=+-:28;CIPOS=-30,29;CIEND=-23,22;CIPOS95=0,0;CIEND95=0,0;MATEID=361890_1;EVENT=361890;SECONDARY;SU=28;PE=8;SR=20;ALG=PROD;AF=0.0008548;NSAMP=25;MSQ=63.53;RECLASSIFIED;AC=25;AN=29246;NFAM=25
chr5	107099009	107099028	chr5	107101555	107101559	361891	635.64	+	-	DEL	PASS	361891	N	<DEL>	.	.	.	SVTYPE=DEL;POS=107099019;SVLEN=-2539;END=107101558;STRANDS=+-:30;CIPOS=-10,9;CIEND=-3,1;CIPOS95=0,0;CIEND95=0,0;SU=30;PE=16;SR=14;ALG=PROD;AF=3.419e-05;NSAMP=1;MSQ=635.35;AC=1;AN=29246;NFAM=1	.
chr5	107156982	107156999	chr15	44154313	44154330	85970	29.87	-	-	BND	LOW	85970_1	N	[chr15:44154323[N	85970_2	N	[chr5:107156992[N	SVTYPE=BND;POS=107156992;STRANDS=--:4;CIPOS=-9,8;CIEND=-9,8;CIPOS95=0,0;CIEND95=0,0;MATEID=85970_2;EVENT=85970;SU=4;PE=0;SR=4;ALG=PROD;AF=3.419e-05;NSAMP=1;MSQ=29.87;AC=1;AN=29246;NFAM=1	SVTYPE=BND;POS=44154323;STRANDS=--:4;CIPOS=-9,8;CIEND=-9,8;CIPOS95=0,0;CIEND95=0,0;MATEID=85970_1;EVENT=85970;SECONDARY;SU=4;PE=0;SR=4;ALG=PROD;AF=3.419e-05;NSAMP=1;MSQ=29.87;AC=1;AN=29246;NFAM=1
chr5	107183960	107183967	chr5	107184036	107184043	361897	3820.97	+	-	BND	PASS	361897_1	N	N[chr5:107184041[	361897_2	N	]chr5:107183964]N	SVTYPE=BND;POS=107183964;STRANDS=+-:135;CIPOS=-4,3;CIEND=-4,3;CIPOS95=0,0;CIEND95=0,0;MATEID=361897_2;EVENT=361897;SU=135;PE=0;SR=135;ALG=PROD;AF=0.0001026;NSAMP=3;MSQ=329.74;RECLASSIFIED;AC=3;AN=29246;NFAM=3	SVTYPE=BND;POS=107184041;STRANDS=+-:135;CIPOS=-4,3;CIEND=-4,3;CIPOS95=0,0;CIEND95=0,0;MATEID=361897_1;EVENT=361897;SECONDARY;SU=135;PE=0;SR=135;ALG=PROD;AF=0.0001026;NSAMP=3;MSQ=329.74;RECLASSIFIED;AC=3;AN=29246;NFAM=3
chr5	107197662	107197667	chr5	107198529	107198534	361898	8755.15	+	-	BND	PASS	361898_1	N	N[chr5:107198534[	361898_2	N	]chr5:107197665]N	SVTYPE=BND;POS=107197665;STRANDS=+-:372;CIPOS=-3,2;CIEND=-4,1;CIPOS95=0,0;CIEND95=0,0;MATEID=361898_2;EVENT=361898;SU=372;PE=225;SR=147;ALG=PROD;AF=0.0002393;NSAMP=7;MSQ=648.28;RECLASSIFIED;AC=7;AN=29246;NFAM=7	SVTYPE=BND;POS=107198534;STRANDS=+-:372;CIPOS=-4,1;CIEND=-3,2;CIPOS95=0,0;CIEND95=0,0;MATEID=361898_1;EVENT=361898;SECONDARY;SU=372;PE=225;SR=147;ALG=PROD;AF=0.0002393;NSAMP=7;MSQ=648.28;RECLASSIFIED;AC=7;AN=29246;NFAM=7
chr5	107207684	107207731	chr5	107207748	107207795	361900	457.03	+	-	BND	LOW	361900_1	N	N[chr5:107207773[	361900_2	N	]chr5:107207708]N	SVTYPE=BND;POS=107207708;STRANDS=+-:14;CIPOS=-24,23;CIEND=-24,23;CIPOS95=0,0;CIEND95=0,0;MATEID=361900_2;EVENT=361900;SU=14;PE=0;SR=14;ALG=PROD;AF=6.84e-05;NSAMP=2;MSQ=199.32;RECLASSIFIED;AC=2;AN=29238;NFAM=2	SVTYPE=BND;POS=107207773;STRANDS=+-:14;CIPOS=-24,23;CIEND=-24,23;CIPOS95=0,0;CIEND95=0,0;MATEID=361900_1;EVENT=361900;SECONDARY;SU=14;PE=0;SR=14;ALG=PROD;AF=6.84e-05;NSAMP=2;MSQ=199.32;RECLASSIFIED;AC=2;AN=29238;NFAM=2
chr5	107222921	107222926	chr5	107223023	107223028	361901	3355.93	+	-	BND	PASS	361901_1	N	N[chr5:107223027[	361901_2	N	]chr5:107222924]N	SVTYPE=BND;POS=107222924;STRANDS=+-:135;CIPOS=-3,2;CIEND=-3,2;CIPOS95=0,0;CIEND95=0,0;MATEID=361901_2;EVENT=361901;SU=135;PE=1;SR=134;ALG=PROD;AF=0.0002052;NSAMP=6;MSQ=249.17;RECLASSIFIED;AC=6;AN=29240;NFAM=5	SVTYPE=BND;POS=107223027;STRANDS=+-:135;CIPOS=-3,2;CIEND=-3,2;CIPOS95=0,0;CIEND95=0,0;MATEID=361901_1;EVENT=361901;SECONDARY;SU=135;PE=1;SR=134;ALG=PROD;AF=0.0002052;NSAMP=6;MSQ=249.17;RECLASSIFIED;AC=6;AN=29240;NFAM=5
chr5	107232709	107232760	chr5	107232768	107232819	361902	1121.14	+	-	BND	LOW	361902_1	N	N[chr5:107232795[	361902_2	N	]chr5:107232735]N	SVTYPE=BND;POS=107232735;STRANDS=+-:14;CIPOS=-26,25;CIEND=-26,25;CIPOS95=0,0;CIEND95=0,0;MATEID=361902_2;EVENT=361902;SU=14;PE=0;SR=14;ALG=PROD;AF=0.0002393;NSAMP=7;MSQ=95.18;RECLASSIFIED;AC=7;AN=29246;NFAM=6	SVTYPE=BND;POS=107232795;STRANDS=+-:14;CIPOS=-26,25;CIEND=-26,25;CIPOS95=0,0;CIEND95=0,0;MATEID=361902_1;EVENT=361902;SECONDARY;SU=14;PE=0;SR=14;ALG=PROD;AF=0.0002393;NSAMP=7;MSQ=95.18;RECLASSIFIED;AC=7;AN=29246;NFAM=6
chr5	107232721	107232724	chr5	107232791	107232801	593257	614.12	+	+	INV	LOW	593257	N	<INV>	.	.	.	SVTYPE=INV;POS=107232724;SVLEN=71;END=107232795;STRANDS=++:18,--:118;IMPRECISE;CIPOS=-3,0;CIEND=-4,6;CIPOS95=0,0;CIEND95=-1,1;SU=136;PE=44;SR=92;ALG=PROD;AF=0.000171;NSAMP=5;MSQ=23.75;AC=5;AN=29246;NFAM=5	.
chr5	107260744	107260763	chr5	107261206	107261220	361903	893.02	+	-	BND	LOW	361903_1	N	N[chr5:107261217[	361903_2	N	]chr5:107260754]N	SVTYPE=BND;POS=107260754;STRANDS=+-:13;IMPRECISE;CIPOS=-10,9;CIEND=-10,4;CIPOS95=-1,3;CIEND95=-3,0;MATEID=361903_2;EVENT=361903;SU=13;PE=12;SR=1;ALG=PROD;AF=0.0003077;NSAMP=9;MSQ=97.53;RECLASSIFIED;AC=9;AN=29246;NFAM=9	SVTYPE=BND;POS=107261217;STRANDS=+-:13;IMPRECISE;CIPOS=-10,4;CIEND=-10,9;CIPOS95=-3,0;CIEND95=-1,3;MATEID=361903_1;EVENT=361903;SECONDARY;SU=13;PE=12;SR=1;ALG=PROD;AF=0.0003077;NSAMP=9;MSQ=97.53;RECLASSIFIED;AC=9;AN=29246;NFAM=9
chr5	107283126	107283135	chr5	107283184	107283193	361904	149.88	+	-	BND	LOW	361904_1	N	N[chr5:107283190[	361904_2	N	]chr5:107283131]N	SVTYPE=BND;POS=107283131;STRANDS=+-:7;CIPOS=-5,4;CIEND=-5,4;CIPOS95=0,0;CIEND95=0,0;MATEID=361904_2;EVENT=361904;SU=7;PE=0;SR=7;ALG=PROD;AF=3.419e-05;NSAMP=1;MSQ=149.85;RECLASSIFIED;AC=1;AN=29246;NFAM=1	SVTYPE=BND;POS=107283190;STRANDS=+-:7;CIPOS=-5,4;CIEND=-5,4;CIPOS95=0,0;CIEND95=0,0;MATEID=361904_1;EVENT=361904;SECONDARY;SU=7;PE=0;SR=7;ALG=PROD;AF=3.419e-05;NSAMP=1;MSQ=149.85;RECLASSIFIED;AC=1;AN=29246;NFAM=1
chr5	107300513	107300518	chr5	107301299	107301318	361906	836.36	+	-	DEL	PASS	361906	N	<DEL>	.	.	.	SVTYPE=DEL;POS=107300516;SVLEN=-793;END=107301309;STRANDS=+-:32;CIPOS=-3,2;CIEND=-10,9;CIPOS95=0,0;CIEND95=0,0;SU=32;PE=22;SR=10;ALG=PROD;AF=3.419e-05;NSAMP=1;MSQ=836.36;AC=1;AN=29246;NFAM=1	.
chr5	107301539	107301582	chr5	107312685	107312727	361907	962.23	+	-	DEL	PASS	361907	N	<DEL>	.	.	.	SVTYPE=DEL;POS=107301561;SVLEN=-11146;END=107312707;STRANDS=+-:43;CIPOS=-22,21;CIEND=-22,20;CIPOS95=0,0;CIEND95=0,0;SU=43;PE=23;SR=20;ALG=PROD;AF=3.419e-05;NSAMP=1;MSQ=368.58;AC=1;AN=29246;NFAM=1	.
chr5	107318785	107318816	chr12	1418403	1418578	84358	96029.8	-	-	BND	LOW	84358_1	N	[chr12:1418568[N	84358_2	N	[chr5:107318810[N	SVTYPE=BND;POS=107318810;STRANDS=--:5772;IMPRECISE;CIPOS=-24,7;CIEND=-164,11;CIPOS95=0,0;CIEND95=-5,5;MATEID=84358_2;EVENT=84358;SU=5772;PE=5772;SR=0;ALG=PROD;AF=0.03689;NSAMP=1079;MSQ=50.34;AC=1079;AN=29246;NFAM=1048	SVTYPE=BND;POS=1418568;STRANDS=--:5772;IMPRECISE;CIPOS=-164,11;CIEND=-24,7;CIPOS95=-5,5;CIEND95=0,0;MATEID=84358_1;EVENT=84358;SECONDARY;SU=5772;PE=5772;SR=0;ALG=PROD;AF=0.03689;NSAMP=1079;MSQ=50.34;AC=1079;AN=29246;NFAM=1048
chr5	107318795	107319079	chr12	1418716	1419204	84359	1182.05	+	+	BND	LOW	84359_1	N	N]chr12:1418726]	84359_2	N	N]chr5:107318825]	SVTYPE=BND;POS=107318825;STRANDS=++:20;IMPRECISE;CIPOS=-30,254;CIEND=-10,478;CIPOS95=-29,29;CIEND95=-10,85;MATEID=84359_2;EVENT=84359;SU=20;PE=20;SR=0;ALG=PROD;AF=0.001573;NSAMP=46;MSQ=18.91;AC=46;AN=29246;NFAM=46	SVTYPE=BND;POS=1418726;STRANDS=++:20;IMPRECISE;CIPOS=-10,478;CIEND=-30,254;CIPOS95=-10,85;CIEND95=-29,29;MATEID=84359_1;EVENT=84359;SECONDARY;SU=20;PE=20;SR=0;ALG=PROD;AF=0.001573;NSAMP=46;MSQ=18.91;AC=46;AN=29246;NFAM=46
chr5	107322201	107322260	chr5	107322296	107322350	361908	1189.95	+	-	DEL	PASS	361908	N	<DEL>	.	.	.	SVTYPE=DEL;POS=107322231;SVLEN=-92;END=107322323;STRANDS=+-:47;CIPOS=-30,29;CIEND=-27,27;CIPOS95=0,0;CIEND95=0,0;SU=47;PE=1;SR=46;ALG=PROD;AF=0.000171;NSAMP=5;MSQ=229.58;AC=5;AN=29240;NFAM=5	.
chr5	107336288	107336295	chr5	108203269	108203288	518501	228.47	-	+	DUP	PASS	518501	N	<DUP>	.	.	.	SVTYPE=DUP;POS=107336293;SVLEN=866986;END=108203279;STRANDS=-+:19;CIPOS=-5,2;CIEND=-10,9;CIPOS95=0,0;CIEND95=0,0;SU=19;PE=12;SR=7;ALG=PROD;AF=6.839e-05;NSAMP=1;MSQ=224.26;AC=2;AN=29246;NFAM=1	.
chr5	107337970	107337989	chr5	107338128	107338147	593258	83.63	+	+	INV	LOW	593258	N	<INV>	.	.	.	SVTYPE=INV;POS=107337980;SVLEN=158;END=107338138;STRANDS=++:1,--:3;IMPRECISE;CIPOS=-10,9;CIEND=-10,9;CIPOS95=-3,3;CIEND95=-3,3;SU=4;PE=3;SR=1;ALG=PROD;AF=0.0001026;NSAMP=3;MSQ=13.66;AC=3;AN=29246;NFAM=3	.
chr5	107340075	107340134	chr5	107341721	107341734	361910	3806.25	+	-	DEL	PASS	361910	N	<DEL>	.	.	.	SVTYPE=DEL;POS=107340105;SVLEN=-1623;END=107341728;STRANDS=+-:174;CIPOS=-30,29;CIEND=-7,6;CIPOS95=0,0;CIEND95=0,0;SU=174;PE=85;SR=89;ALG=PROD;AF=0.000171;NSAMP=5;MSQ=605.37;AC=5;AN=29246;NFAM=5	.
chr5	107348836	107348881	chr5	107351414	107351457	361911	1360.75	+	-	DEL	PASS	361911	N	<DEL>	.	.	.	SVTYPE=DEL;POS=107348859;SVLEN=-2578;END=107351437;STRANDS=+-:55;CIPOS=-23,22;CIEND=-23,20;CIPOS95=0,0;CIEND95=0,0;SU=55;PE=35;SR=20;ALG=PROD;AF=6.839e-05;NSAMP=2;MSQ=680.38;AC=2;AN=29246;NFAM=2	.
chr5	107351607	107351618	chr5	107351865	107351876	361912	74.06	+	-	BND	LOW	361912_1	N	N[chr5:107351872[	361912_2	N	]chr5:107351613]N	SVTYPE=BND;POS=107351613;STRANDS=+-:6;IMPRECISE;CIPOS=-6,5;CIEND=-6,5;CIPOS95=0,1;CIEND95=0,0;MATEID=361912_2;EVENT=361912;SU=6;PE=0;SR=6;ALG=PROD;AF=6.839e-05;NSAMP=2;MSQ=31.57;RECLASSIFIED;AC=2;AN=29246;NFAM=2	SVTYPE=BND;POS=107351872;STRANDS=+-:6;IMPRECISE;CIPOS=-6,5;CIEND=-6,5;CIPOS95=0,0;CIEND95=0,1;MATEID=361912_1;EVENT=361912;SECONDARY;SU=6;PE=0;SR=6;ALG=PROD;AF=6.839e-05;NSAMP=2;MSQ=31.57;RECLASSIFIED;AC=2;AN=29246;NFAM=2
chr5	107356756	107356761	chr5	107365725	107365727	361913	8245.54	+	-	BND	PASS	361913_1	N	N[chr5:107365728[	361913_2	N	]chr5:107356759]N	SVTYPE=BND;POS=107356759;STRANDS=+-:356;CIPOS=-3,2;CIEND=-2,0;CIPOS95=0,0;CIEND95=0,0;MATEID=361913_2;EVENT=361913;SU=356;PE=218;SR=138;ALG=PROD;AF=0.0002393;NSAMP=7;MSQ=494.54;RECLASSIFIED;AC=7;AN=29246;NFAM=7	SVTYPE=BND;POS=107365728;STRANDS=+-:356;CIPOS=-2,0;CIEND=-3,2;CIPOS95=0,0;CIEND95=0,0;MATEID=361913_1;EVENT=361913;SECONDARY;SU=356;PE=218;SR=138;ALG=PROD;AF=0.0002393;NSAMP=7;MSQ=494.54;RECLASSIFIED;AC=7;AN=29246;NFAM=7
chr5	107389715	107389764	chr5	107390478	107390523	361914	884.08	+	-	DEL	PASS	361914	N	<DEL>	.	.	.	SVTYPE=DEL;POS=107389740;SVLEN=-762;END=107390502;STRANDS=+-:41;CIPOS=-25,24;CIEND=-24,21;CIPOS95=0,0;CIEND95=0,0;SU=41;PE=26;SR=15;ALG=PROD;AF=6.839e-05;NSAMP=2;MSQ=442.04;AC=2;AN=29246;NFAM=2	.
chr5	107398849	107398868	chr5	107405282	107405301	361915	521.63	+	-	DEL	PASS	361915	N	<DEL>	.	.	.	SVTYPE=DEL;POS=107398859;SVLEN=-6433;END=107405292;STRANDS=+-:19;CIPOS=-10,9;CIEND=-10,9;CIPOS95=0,0;CIEND95=0,0;SU=19;PE=14;SR=5;ALG=PROD;AF=3.419e-05;NSAMP=1;MSQ=521.63;AC=1;AN=29246;NFAM=1	.
chr5	107422267	107422276	chr5	107422976	107422983	361916	458.66	+	-	DEL	PASS	361916	N	<DEL>	.	.	.	SVTYPE=DEL;POS=107422272;SVLEN=-709;END=107422981;STRANDS=+-:19;CIPOS=-5,4;CIEND=-5,2;CIPOS95=0,0;CIEND95=0,0;SU=19;PE=12;SR=7;ALG=PROD;AF=3.419e-05;NSAMP=1;MSQ=458.63;AC=1;AN=29246;NFAM=1	.
chr5	107423628	107424207	chr6	32611477	32612045	88718	6866.78	-	+	BND	LOW	88718_1	N	]chr6:32611487]N	88718_2	N	N[chr5:107424199[	SVTYPE=BND;POS=107424199;STRANDS=-+:4;IMPRECISE;CIPOS=-570,9;CIEND=-10,558;CIPOS95=-118,2;CIEND95=-1,117;MATEID=88718_2;EVENT=88718;SU=4;PE=4;SR=0;ALG=PROD;AF=0.006941;NSAMP=203;MSQ=25.28;AC=203;AN=29246;NFAM=202	SVTYPE=BND;POS=32611487;STRANDS=-+:4;IMPRECISE;CIPOS=-10,558;CIEND=-570,9;CIPOS95=-1,117;CIEND95=-118,2;MATEID=88718_1;EVENT=88718;SECONDARY;SU=4;PE=4;SR=0;ALG=PROD;AF=0.006941;NSAMP=203;MSQ=25.28;AC=203;AN=29246;NFAM=202
chr5	107426130	107426134	chr22	28662982	28663001	88483	380.41	-	-	BND	PASS	88483_1	N	[chr22:28662993[N	88483_2	N	[chr5:107426134[N	SVTYPE=BND;POS=107426134;STRANDS=--:25;CIPOS=-3,1;CIEND=-10,9;CIPOS95=0,0;CIEND95=0,0;MATEID=88483_2;EVENT=88483;SU=25;PE=14;SR=11;ALG=PROD;AF=3.419e-05;NSAMP=1;MSQ=380.41;AC=1;AN=29246;NFAM=1	SVTYPE=BND;POS=28662993;STRANDS=--:25;CIPOS=-10,9;CIEND=-3,1;CIPOS95=0,0;CIEND95=0,0;MATEID=88483_1;EVENT=88483;SECONDARY;SU=25;PE=14;SR=11;ALG=PROD;AF=3.419e-05;NSAMP=1;MSQ=380.41;AC=1;AN=29246;NFAM=1
chr5	107434295	107434314	chr5	107447956	107447975	518502	229.95	-	+	DUP	PASS	518502	N	<DUP>	.	.	.	SVTYPE=DUP;POS=107434305;SVLEN=13661;END=107447966;STRANDS=-+:19;CIPOS=-10,9;CIEND=-10,9;CIPOS95=0,0;CIEND95=0,0;SU=19;PE=15;SR=4;ALG=PROD;AF=3.419e-05;NSAMP=1;MSQ=229.17;AC=1;AN=29246;NFAM=1	.
chr5	107441104	107441108	chr5	107441577	107441596	518503	187.46	-	+	DUP	PASS	518503	N	<DUP>	.	.	.	SVTYPE=DUP;POS=107441107;SVLEN=480;END=107441587;STRANDS=-+:21;CIPOS=-3,1;CIEND=-10,9;CIPOS95=0,0;CIEND95=0,0;SU=21;PE=9;SR=12;ALG=PROD;AF=3.419e-05;NSAMP=1;MSQ=182.58;AC=1;AN=29246;NFAM=1	.
chr5	107475668	107476091	chr14	39277766	39278407	85530	2432.69	-	+	BND	LOW	85530_1	N	]chr14:39277776]N	85530_2	N	N[chr5:107476083[	SVTYPE=BND;POS=107476083;STRANDS=-+:4;IMPRECISE;CIPOS=-414,9;CIEND=-10,631;CIPOS95=-105,2;CIEND95=0,155;MATEID=85530_2;EVENT=85530;SU=4;PE=4;SR=0;ALG=PROD;AF=0.002564;NSAMP=75;MSQ=16.87;AC=75;AN=29246;NFAM=74	SVTYPE=BND;POS=39277776;STRANDS=-+:4;IMPRECISE;CIPOS=-10,631;CIEND=-414,9;CIPOS95=0,155;CIEND95=-105,2;MATEID=85530_1;EVENT=85530;SECONDARY;SU=4;PE=4;SR=0;ALG=PROD;AF=0.002564;NSAMP=75;MSQ=16.87;AC=75;AN=29246;NFAM=74
chr5	107475743	107476062	chrY	15415584	15416099	92038	854081.0	-	+	BND	LOW	92038_1	N	]chrY:15415593]N	92038_2	N	N[chr5:107476047[	SVTYPE=BND;POS=107476047;STRANDS=-+:37;IMPRECISE;CIPOS=-303,16;CIEND=-9,506;CIPOS95=-23,16;CIEND95=-9,73;MATEID=92038_2;EVENT=92038;SU=37;PE=37;SR=0;ALG=PROD;AF=0.4123;NSAMP=8970;MSQ=61.65;AC=12058;AN=29246;NFAM=8438	SVTYPE=BND;POS=15415593;STRANDS=-+:37;IMPRECISE;CIPOS=-9,506;CIEND=-303,16;CIPOS95=-9,73;CIEND95=-23,16;MATEID=92038_1;EVENT=92038;SECONDARY;SU=37;PE=37;SR=0;ALG=PROD;AF=0.4123;NSAMP=8970;MSQ=61.65;AC=12058;AN=29246;NFAM=8438
chr5	107475745	107475764	chr5	107476273	107476281	518504	277.22	-	+	DUP	PASS	518504	N	<DUP>	.	.	.	SVTYPE=DUP;POS=107475755;SVLEN=523;END=107476278;STRANDS=-+:19;CIPOS=-10,9;CIEND=-5,3;CIPOS95=0,0;CIEND95=0,0;SU=19;PE=11;SR=8;ALG=PROD;AF=6.839e-05;NSAMP=2;MSQ=108.13;AC=2;AN=29246;NFAM=2	.
chr5	107476016	107476075	chr8	4486118	4486177	90117	677693.0	-	-	BND	LOW	90117_1	N	[chr8:4486149[N	90117_2	N	[chr5:107476047[N	SVTYPE=BND;POS=107476047;STRANDS=--:4;IMPRECISE;CIPOS=-30,29;CIEND=-30,29;CIPOS95=-3,3;CIEND95=-3,3;MATEID=90117_2;EVENT=90117;SU=4;PE=3;SR=1;ALG=PROD;AF=0.3406;NSAMP=8139;MSQ=53.1;AC=9962;AN=29246;NFAM=7669	SVTYPE=BND;POS=4486149;STRANDS=--:4;IMPRECISE;CIPOS=-30,29;CIEND=-30,29;CIPOS95=-3,3;CIEND95=-3,3;MATEID=90117_1;EVENT=90117;SECONDARY;SU=4;PE=3;SR=1;ALG=PROD;AF=0.3406;NSAMP=8139;MSQ=53.1;AC=9962;AN=29246;NFAM=7669
chr5	107476016	107476075	chr18	26346860	26346919	87151	821876.0	-	+	BND	LOW	87151_1	N	]chr18:26346890]N	87151_2	N	N[chr5:107476047[	SVTYPE=BND;POS=107476047;STRANDS=-+:4;IMPRECISE;CIPOS=-30,29;CIEND=-30,29;CIPOS95=-3,3;CIEND95=-3,3;MATEID=87151_2;EVENT=87151;SU=4;PE=3;SR=1;ALG=PROD;AF=0.3786;NSAMP=8856;MSQ=59.62;AC=11072;AN=29246;NFAM=8335	SVTYPE=BND;POS=26346890;STRANDS=-+:4;IMPRECISE;CIPOS=-30,29;CIEND=-30,29;CIPOS95=-3,3;CIEND95=-3,3;MATEID=87151_1;EVENT=87151;SECONDARY;SU=4;PE=3;SR=1;ALG=PROD;AF=0.3786;NSAMP=8856;MSQ=59.62;AC=11072;AN=29246;NFAM=8335
chr5	107476026	107476085	chr9	403864	403920	90732	8159.29	+	-	BND	LOW	90732_1	N	N[chr9:403895[	90732_2	N	]chr5:107476056]N	SVTYPE=BND;POS=107476056;STRANDS=+-:5;IMPRECISE;CIPOS=-30,29;CIEND=-30,26;CIPOS95=-1,1;CIEND95=-1,1;MATEID=90732_2;EVENT=90732;SU=5;PE=2;SR=3;ALG=PROD;AF=0.01098;NSAMP=304;MSQ=16.21;AC=321;AN=29246;NFAM=302	SVTYPE=BND;POS=403895;STRANDS=+-:5;IMPRECISE;CIPOS=-30,26;CIEND=-30,29;CIPOS95=-1,1;CIEND95=-1,1;MATEID=90732_1;EVENT=90732;SECONDARY;SU=5;PE=2;SR=3;ALG=PROD;AF=0.01098;NSAMP=304;MSQ=16.21;AC=321;AN=29246;NFAM=302
chr5	107476027	107476085	chr16	12476415	12476470	86295	33348.6	+	+	BND	LOW	86295_1	N	N]chr16:12476443]	86295_2	N	N]chr5:107476057]	SVTYPE=BND;POS=107476057;STRANDS=++:13;IMPRECISE;CIPOS=-30,28;CIEND=-28,27;CIPOS95=0,0;CIEND95=-1,1;MATEID=86295_2;EVENT=86295;SU=13;PE=5;SR=8;ALG=PROD;AF=0.03946;NSAMP=1142;MSQ=17.87;AC=1154;AN=29246;NFAM=1120	SVTYPE=BND;POS=12476443;STRANDS=++:13;IMPRECISE;CIPOS=-28,27;CIEND=-30,28;CIPOS95=-1,1;CIEND95=0,0;MATEID=86295_1;EVENT=86295;SECONDARY;SU=13;PE=5;SR=8;ALG=PROD;AF=0.03946;NSAMP=1142;MSQ=17.87;AC=1154;AN=29246;NFAM=1120
chr5	107476027	107476086	chr10	23934530	23934587	83402	17074.9	+	-	BND	LOW	83402_1	N	N[chr10:23934561[	83402_2	N	]chr5:107476057]N	SVTYPE=BND;POS=107476057;STRANDS=+-:6;IMPRECISE;CIPOS=-30,29;CIEND=-30,27;CIPOS95=-3,3;CIEND95=-4,4;MATEID=83402_2;EVENT=83402;SU=6;PE=5;SR=1;ALG=PROD;AF=0.02024;NSAMP=545;MSQ=18.93;AC=592;AN=29246;NFAM=537	SVTYPE=BND;POS=23934561;STRANDS=+-:6;IMPRECISE;CIPOS=-30,27;CIEND=-30,29;CIPOS95=-4,4;CIEND95=-3,3;MATEID=83402_1;EVENT=83402;SECONDARY;SU=6;PE=5;SR=1;ALG=PROD;AF=0.02024;NSAMP=545;MSQ=18.93;AC=592;AN=29246;NFAM=537
chr5	107476036	107476055	chrX	20094589	20094607	91396	608646.0	-	+	BND	LOW	91396_1	N	]chrX:20094598]N	91396_2	N	N[chr5:107476047[	SVTYPE=BND;POS=107476047;STRANDS=-+:4;IMPRECISE;CIPOS=-10,9;CIEND=-9,9;CIPOS95=-1,1;CIEND95=-1,1;MATEID=91396_2;EVENT=91396;SU=4;PE=1;SR=3;ALG=PROD;AF=0.2835;NSAMP=7848;MSQ=48.8;AC=8290;AN=29246;NFAM=7399	SVTYPE=BND;POS=20094598;STRANDS=-+:4;IMPRECISE;CIPOS=-9,9;CIEND=-10,9;CIPOS95=-1,1;CIEND95=-1,1;MATEID=91396_1;EVENT=91396;SECONDARY;SU=4;PE=1;SR=3;ALG=PROD;AF=0.2835;NSAMP=7848;MSQ=48.8;AC=8290;AN=29246;NFAM=7399
chr5	107476036	107476055	chrX	73292167	73292194	91588	551560.0	-	-	BND	LOW	91588_1	N	[chrX:73292178[N	91588_2	N	[chr5:107476047[N	SVTYPE=BND;POS=107476047;STRANDS=--:22;CIPOS=-10,9;CIEND=-10,17;CIPOS95=0,0;CIEND95=0,0;MATEID=91588_2;EVENT=91588;SU=22;PE=11;SR=11;ALG=PROD;AF=0.2722;NSAMP=7471;MSQ=47.56;AC=7960;AN=29246;NFAM=7081	SVTYPE=BND;POS=73292178;STRANDS=--:22;CIPOS=-10,17;CIEND=-10,9;CIPOS95=0,0;CIEND95=0,0;MATEID=91588_1;EVENT=91588;SECONDARY;SU=22;PE=11;SR=11;ALG=PROD;AF=0.2722;NSAMP=7471;MSQ=47.56;AC=7960;AN=29246;NFAM=7081
chr5	107476037	107476054	chr15	74525058	74525075	86105	866881.0	-	-	BND	LOW	86105_1	N	[chr15:74525068[N	86105_2	N	[chr5:107476047[N	SVTYPE=BND;POS=107476047;STRANDS=--:51;CIPOS=-9,8;CIEND=-9,8;CIPOS95=0,0;CIEND95=0,0;MATEID=86105_2;EVENT=86105;SU=51;PE=0;SR=51;ALG=PROD;AF=0.4462;NSAMP=9128;MSQ=60.58;AC=13050;AN=29246;NFAM=8560	SVTYPE=BND;POS=74525068;STRANDS=--:51;CIPOS=-9,8;CIEND=-9,8;CIPOS95=0,0;CIEND95=0,0;MATEID=86105_1;EVENT=86105;SECONDARY;SU=51;PE=0;SR=51;ALG=PROD;AF=0.4462;NSAMP=9128;MSQ=60.58;AC=13050;AN=29246;NFAM=8560
chr5	107476038	107476055	chr21	8813763	8813779	88171	606171.0	-	-	BND	LOW	88171_1	N	[chr21:8813773[N	88171_2	N	[chr5:107476048[N	SVTYPE=BND;POS=107476048;STRANDS=--:52;CIPOS=-9,8;CIEND=-9,7;CIPOS95=0,0;CIEND95=0,0;MATEID=88171_2;EVENT=88171;SU=52;PE=10;SR=42;ALG=PROD;AF=0.3031;NSAMP=7799;MSQ=50.39;AC=8864;AN=29246;NFAM=7384	SVTYPE=BND;POS=8813773;STRANDS=--:52;CIPOS=-9,7;CIEND=-9,8;CIPOS95=0,0;CIEND95=0,0;MATEID=88171_1;EVENT=88171;SECONDARY;SU=52;PE=10;SR=42;ALG=PROD;AF=0.3031;NSAMP=7799;MSQ=50.39;AC=8864;AN=29246;NFAM=7384
chr5	107476039	107476052	chr7	29645162	29645181	89534	435953.0	-	-	BND	LOW	89534_1	N	[chr7:29645173[N	89534_2	N	[chr5:107476047[N	SVTYPE=BND;POS=107476047;STRANDS=--:7;CIPOS=-7,6;CIEND=-10,9;CIPOS95=0,0;CIEND95=0,0;MATEID=89534_2;EVENT=89534;SU=7;PE=2;SR=5;ALG=PROD;AF=0.2361;NSAMP=6496;MSQ=43.87;AC=6906;AN=29246;NFAM=6179	SVTYPE=BND;POS=29645173;STRANDS=--:7;CIPOS=-10,9;CIEND=-7,6;CIPOS95=0,0;CIEND95=0,0;MATEID=89534_1;EVENT=89534;SECONDARY;SU=7;PE=2;SR=5;ALG=PROD;AF=0.2361;NSAMP=6496;MSQ=43.87;AC=6906;AN=29246;NFAM=6179
chr5	107476044	107476048	chr14	95366368	95366372	85812	531455.0	-	-	BND	LOW	85812_1	N	[chr14:95366371[N	85812_2	N	[chr5:107476047[N	SVTYPE=BND;POS=107476047;STRANDS=--:301;CIPOS=-2,2;CIEND=-2,2;CIPOS95=0,0;CIEND95=0,0;MATEID=85812_2;EVENT=85812;SU=301;PE=12;SR=289;ALG=PROD;AF=0.2604;NSAMP=7133;MSQ=47.49;AC=7616;AN=29246;NFAM=6761	SVTYPE=BND;POS=95366371;STRANDS=--:301;CIPOS=-2,2;CIEND=-2,2;CIPOS95=0,0;CIEND95=0,0;MATEID=85812_1;EVENT=85812;SECONDARY;SU=301;PE=12;SR=289;ALG=PROD;AF=0.2604;NSAMP=7133;MSQ=47.49;AC=7616;AN=29246;NFAM=6761
chr5	107476046	107476424	chr8	4486268	4486884	90118	34238.6	+	+	BND	LOW	90118_1	N	N]chr8:4486276]	90118_2	N	N]chr5:107476056]	SVTYPE=BND;POS=107476056;STRANDS=++:5;IMPRECISE;CIPOS=-10,368;CIEND=-8,608;CIPOS95=-2,119;CIEND95=0,220;MATEID=90118_2;EVENT=90118;SU=5;PE=5;SR=0;ALG=PROD;AF=0.04021;NSAMP=1008;MSQ=21.46;AC=1176;AN=29246;NFAM=987	SVTYPE=BND;POS=4486276;STRANDS=++:5;IMPRECISE;CIPOS=-8,608;CIEND=-10,368;CIPOS95=0,220;CIEND95=-2,119;MATEID=90118_1;EVENT=90118;SECONDARY;SU=5;PE=5;SR=0;ALG=PROD;AF=0.04021;NSAMP=1008;MSQ=21.46;AC=1176;AN=29246;NFAM=987
chr5	107476046	107476723	chr7	80393805	80394562	89755	9593.51	+	+	BND	LOW	89755_1	N	N]chr7:80393815]	89755_2	N	N]chr5:107476056]	SVTYPE=BND;POS=107476056;STRANDS=++:4;IMPRECISE;CIPOS=-10,667;CIEND=-10,747;CIPOS95=-1,161;CIEND95=-1,179;MATEID=89755_2;EVENT=89755;SU=4;PE=4;SR=0;ALG=PROD;AF=0.01381;NSAMP=403;MSQ=16.72;AC=404;AN=29246;NFAM=402	SVTYPE=BND;POS=80393815;STRANDS=++:4;IMPRECISE;CIPOS=-10,747;CIEND=-10,667;CIPOS95=-1,179;CIEND95=-1,161;MATEID=89755_1;EVENT=89755;SECONDARY;SU=4;PE=4;SR=0;ALG=PROD;AF=0.01381;NSAMP=403;MSQ=16.72;AC=404;AN=29246;NFAM=402
chr5	107476047	107476066	chr6	111422686	111422705	89115	18936.3	+	+	BND	LOW	89115_1	N	N]chr6:111422696]	89115_2	N	N]chr5:107476057]	SVTYPE=BND;POS=107476057;STRANDS=++:4;IMPRECISE;CIPOS=-10,9;CIEND=-10,9;CIPOS95=-2,3;CIEND95=-1,3;MATEID=89115_2;EVENT=89115;SU=4;PE=3;SR=1;ALG=PROD;AF=0.02185;NSAMP=546;MSQ=20.6;AC=639;AN=29246;NFAM=538	SVTYPE=BND;POS=111422696;STRANDS=++:4;IMPRECISE;CIPOS=-10,9;CIEND=-10,9;CIPOS95=-1,3;CIEND95=-2,3;MATEID=89115_1;EVENT=89115;SECONDARY;SU=4;PE=3;SR=1;ALG=PROD;AF=0.02185;NSAMP=546;MSQ=20.6;AC=639;AN=29246;NFAM=538
chr5	107476047	107476066	chr14	62383971	62383989	85648	5997.37	+	-	BND	LOW	85648_1	N	N[chr14:62383982[	85648_2	N	]chr5:107476057]N	SVTYPE=BND;POS=107476057;STRANDS=+-:4;IMPRECISE;CIPOS=-10,9;CIEND=-10,8;CIPOS95=-3,3;CIEND95=-3,0;MATEID=85648_2;EVENT=85648;SU=4;PE=3;SR=1;ALG=PROD;AF=0.008822;NSAMP=257;MSQ=14.54;AC=258;AN=29246;NFAM=257	SVTYPE=BND;POS=62383982;STRANDS=+-:4;IMPRECISE;CIPOS=-10,8;CIEND=-10,9;CIPOS95=-3,0;CIEND95=-3,3;MATEID=85648_1;EVENT=85648;SECONDARY;SU=4;PE=3;SR=1;ALG=PROD;AF=0.008822;NSAMP=257;MSQ=14.54;AC=258;AN=29246;NFAM=257
chr5	107476048	107476065	chr22	11705410	11705425	88341	16426.9	+	+	BND	LOW	88341_1	N	N]chr22:11705416]	88341_2	N	N]chr5:107476057]	SVTYPE=BND;POS=107476057;STRANDS=++:92;CIPOS=-9,8;CIEND=-6,9;CIPOS95=0,0;CIEND95=0,0;MATEID=88341_2;EVENT=88341;SU=92;PE=48;SR=44;ALG=PROD;AF=0.02017;NSAMP=579;MSQ=18.47;AC=590;AN=29246;NFAM=577	SVTYPE=BND;POS=11705416;STRANDS=++:92;CIPOS=-6,9;CIEND=-9,8;CIPOS95=0,0;CIEND95=0,0;MATEID=88341_1;EVENT=88341;SECONDARY;SU=92;PE=48;SR=44;ALG=PROD;AF=0.02017;NSAMP=579;MSQ=18.47;AC=590;AN=29246;NFAM=577
chr5	107476056	107476058	chrY	15415466	15415466	92035	172190.0	+	-	BND	LOW	92035_1	N	N[chrY:15415467[	92035_2	N	]chr5:107476057]N	SVTYPE=BND;POS=107476057;STRANDS=+-:1994;CIPOS=-1,1;CIEND=0,0;CIPOS95=0,0;CIEND95=0,0;MATEID=92035_2;EVENT=92035;SU=1994;PE=1551;SR=443;ALG=PROD;AF=0.09292;NSAMP=2419;MSQ=37.92;AC=2717;AN=29240;NFAM=2295	SVTYPE=BND;POS=15415467;STRANDS=+-:1994;CIPOS=0,0;CIEND=-1,1;CIPOS95=0,0;CIEND95=0,0;MATEID=92035_1;EVENT=92035;SECONDARY;SU=1994;PE=1551;SR=443;ALG=PROD;AF=0.09292;NSAMP=2419;MSQ=37.92;AC=2717;AN=29240;NFAM=2295
chr5	107479101	107479105	chr5	107479428	107479447	518505	187.38	-	+	DUP	PASS	518505	N	<DUP>	.	.	.	SVTYPE=DUP;POS=107479104;SVLEN=334;END=107479438;STRANDS=-+:19;CIPOS=-3,1;CIEND=-10,9;CIPOS95=0,0;CIEND95=0,0;SU=19;PE=7;SR=12;ALG=PROD;AF=6.839e-05;NSAMP=2;MSQ=89.64;AC=2;AN=29246;NFAM=2	.
chr5	107479429	107479471	chr5	107507208	107507267	518506	934.21	-	+	DUP	PASS	518506	N	<DUP>	.	.	.	SVTYPE=DUP;POS=107479451;SVLEN=27787;END=107507238;STRANDS=-+:71;CIPOS=-22,20;CIEND=-30,29;CIPOS95=0,0;CIEND95=0,0;SU=71;PE=51;SR=20;ALG=PROD;AF=0.0001026;NSAMP=2;MSQ=466.74;AC=3;AN=29246;NFAM=2	.
chr5	107480057	107480076	chr5	107490677	107490693	361920	6.58	+	-	DEL	PASS	361920	N	<DEL>	.	.	.	SVTYPE=DEL;POS=107480067;SVLEN=-10620;END=107490687;STRANDS=+-:6;IMPRECISE;CIPOS=-10,9;CIEND=-10,6;CIPOS95=-1,1;CIEND95=-1,0;SU=6;PE=3;SR=3;ALG=PROD;AF=3.419e-05;NSAMP=1;MSQ=6.58;AC=1;AN=29246;NFAM=1	.
chr5	107480059	107480381	chr5	107489059	107489397	361919	188.61	+	-	DEL	PASS	361919	N	<DEL>	.	.	.	SVTYPE=DEL;POS=107480066;SVLEN=-9322;END=107489388;STRANDS=+-:10;IMPRECISE;CIPOS=-7,315;CIEND=-329,9;CIPOS95=0,94;CIEND95=-101,2;SU=10;PE=10;SR=0;ALG=PROD;AF=3.419e-05;NSAMP=1;MSQ=188.61;AC=1;AN=29246;NFAM=1	.
chr5	107482768	107482826	chr9	23159432	23159491	90840	617794.0	-	+	BND	LOW	90840_1	N	]chr9:23159462]N	90840_2	N	N[chr5:107482799[	SVTYPE=BND;POS=107482799;STRANDS=-+:4;IMPRECISE;CIPOS=-30,28;CIEND=-30,29;CIPOS95=-3,3;CIEND95=-3,3;MATEID=90840_2;EVENT=90840;SU=4;PE=3;SR=1;ALG=PROD;AF=0.2303;NSAMP=6696;MSQ=51.23;AC=6736;AN=29246;NFAM=6311	SVTYPE=BND;POS=23159462;STRANDS=-+:4;IMPRECISE;CIPOS=-30,29;CIEND=-30,28;CIPOS95=-3,3;CIEND95=-3,3;MATEID=90840_1;EVENT=90840;SECONDARY;SU=4;PE=3;SR=1;ALG=PROD;AF=0.2303;NSAMP=6696;MSQ=51.23;AC=6736;AN=29246;NFAM=6311
chr5	107484030	107484048	chr5	107502596	107502599	518507	363.19	-	+	DUP	PASS	518507	N	<DUP>	.	.	.	SVTYPE=DUP;POS=107484040;SVLEN=18558;END=107502598;STRANDS=-+:34;CIPOS=-10,8;CIEND=-2,1;CIPOS95=0,0;CIEND95=0,0;SU=34;PE=19;SR=15;ALG=PROD;AF=3.419e-05;NSAMP=1;MSQ=362.69;AC=1;AN=29246;NFAM=1	.
chr5	107499789	107499836	chr5	107509422	107509466	361921	1213.51	+	-	BND	PASS	361921_1	N	N[chr5:107509445[	361921_2	N	]chr5:107499813]N	SVTYPE=BND;POS=107499813;STRANDS=+-:37;CIPOS=-24,23;CIEND=-22,22;CIPOS95=0,0;CIEND95=0,0;MATEID=361921_2;EVENT=361921;SU=37;PE=22;SR=15;ALG=PROD;AF=6.839e-05;NSAMP=2;MSQ=606.75;RECLASSIFIED;AC=2;AN=29246;NFAM=2	SVTYPE=BND;POS=107509445;STRANDS=+-:37;CIPOS=-22,22;CIEND=-24,23;CIPOS95=0,0;CIEND95=0,0;MATEID=361921_1;EVENT=361921;SECONDARY;SU=37;PE=22;SR=15;ALG=PROD;AF=6.839e-05;NSAMP=2;MSQ=606.75;RECLASSIFIED;AC=2;AN=29246;NFAM=2
chr5	107511199	107511506	chr5	107514799	107515137	361922	218.73	+	-	DEL	PASS	361922	N	<DEL>	.	.	.	SVTYPE=DEL;POS=107511209;SVLEN=-3919;END=107515128;STRANDS=+-:12;IMPRECISE;CIPOS=-10,297;CIEND=-329,9;CIPOS95=-2,70;CIEND95=-71,2;SU=12;PE=12;SR=0;ALG=PROD;AF=3.419e-05;NSAMP=1;MSQ=218.73;AC=1;AN=29246;NFAM=1	.
chr5	107513783	107513788	chr5	107513858	107513865	361923	323.75	+	-	BND	PASS	361923_1	N	N[chr5:107513863[	361923_2	N	]chr5:107513786]N	SVTYPE=BND;POS=107513786;STRANDS=+-:11;CIPOS=-3,2;CIEND=-4,3;CIPOS95=0,0;CIEND95=0,0;MATEID=361923_2;EVENT=361923;SU=11;PE=0;SR=11;ALG=PROD;AF=3.419e-05;NSAMP=1;MSQ=323.75;RECLASSIFIED;AC=1;AN=29246;NFAM=1	SVTYPE=BND;POS=107513863;STRANDS=+-:11;CIPOS=-4,3;CIEND=-3,2;CIPOS95=0,0;CIEND95=0,0;MATEID=361923_1;EVENT=361923;SECONDARY;SU=11;PE=0;SR=11;ALG=PROD;AF=3.419e-05;NSAMP=1;MSQ=323.75;RECLASSIFIED;AC=1;AN=29246;NFAM=1
chr5	107531244	107531252	chr5	107541147	107541163	361925	143.58	+	-	DEL	PASS	361925	N	<DEL>	.	.	.	SVTYPE=DEL;POS=107531249;SVLEN=-9906;END=107541155;STRANDS=+-:12;CIPOS=-5,3;CIEND=-8,8;CIPOS95=0,0;CIEND95=0,0;SU=12;PE=4;SR=8;ALG=PROD;AF=3.419e-05;NSAMP=1;MSQ=143.58;AC=1;AN=29246;NFAM=1	.
chr5	107534189	107534234	chr5	107534265	107534310	361926	599.56	+	-	DEL	PASS	361926	N	<DEL>	.	.	.	SVTYPE=DEL;POS=107534212;SVLEN=-76;END=107534288;STRANDS=+-:23;CIPOS=-23,22;CIEND=-23,22;CIPOS95=0,0;CIEND95=0,0;SU=23;PE=0;SR=23;ALG=PROD;AF=6.839e-05;NSAMP=2;MSQ=299.73;AC=2;AN=29246;NFAM=2	.
chr5	107557096	107557105	chr5	107557148	107557157	361927	162.12	+	-	BND	LOW	361927_1	N	N[chr5:107557154[	361927_2	N	]chr5:107557101]N	SVTYPE=BND;POS=107557101;STRANDS=+-:7;CIPOS=-5,4;CIEND=-5,4;CIPOS95=0,0;CIEND95=0,0;MATEID=361927_2;EVENT=361927;SU=7;PE=0;SR=7;ALG=PROD;AF=3.419e-05;NSAMP=1;MSQ=161.81;RECLASSIFIED;AC=1;AN=29246;NFAM=1	SVTYPE=BND;POS=107557154;STRANDS=+-:7;CIPOS=-5,4;CIEND=-5,4;CIPOS95=0,0;CIEND95=0,0;MATEID=361927_1;EVENT=361927;SECONDARY;SU=7;PE=0;SR=7;ALG=PROD;AF=3.419e-05;NSAMP=1;MSQ=161.81;RECLASSIFIED;AC=1;AN=29246;NFAM=1
chr5	107563011	107563016	chr5	107577974	107577979	361928	740.43	+	-	DEL	PASS	361928	N	<DEL>	.	.	.	SVTYPE=DEL;POS=107563014;SVLEN=-14964;END=107577978;STRANDS=+-:29;CIPOS=-3,2;CIEND=-4,1;CIPOS95=0,0;CIEND95=0,0;SU=29;PE=20;SR=9;ALG=PROD;AF=3.419e-05;NSAMP=1;MSQ=740.43;AC=1;AN=29246;NFAM=1	.
chr5	107591540	107592021	chrX	35600889	35601472	91459	5658.93	-	+	BND	LOW	91459_1	N	]chrX:35600908]N	91459_2	N	N[chr5:107591973[	SVTYPE=BND;POS=107591973;STRANDS=-+:26;IMPRECISE;CIPOS=-432,49;CIEND=-19,564;CIPOS95=-24,24;CIEND95=-19,89;MATEID=91459_2;EVENT=91459;SU=26;PE=26;SR=0;ALG=PROD;AF=0.002337;NSAMP=68;MSQ=18.74;AC=68;AN=29098;NFAM=68	SVTYPE=BND;POS=35600908;STRANDS=-+:26;IMPRECISE;CIPOS=-19,564;CIEND=-432,49;CIPOS95=-19,89;CIEND95=-24,24;MATEID=91459_1;EVENT=91459;SECONDARY;SU=26;PE=26;SR=0;ALG=PROD;AF=0.002337;NSAMP=68;MSQ=18.74;AC=68;AN=29098;NFAM=68
chr5	107591775	107592427	chrX	35600012	35600777	91458	6784.16	+	-	BND	LOW	91458_1	N	N[chrX:35600729[	91458_2	N	]chr5:107591879]N	SVTYPE=BND;POS=107591879;STRANDS=+-:16;IMPRECISE;CIPOS=-104,548;CIEND=-716,49;CIPOS95=-104,122;CIEND95=-186,49;MATEID=91458_2;EVENT=91458;SU=16;PE=16;SR=0;ALG=SUM;AF=0.002073;NSAMP=60;MSQ=22.52;AC=60;AN=28940;NFAM=60	SVTYPE=BND;POS=35600729;STRANDS=+-:16;IMPRECISE;CIPOS=-716,49;CIEND=-104,548;CIPOS95=-186,49;CIEND95=-104,122;MATEID=91458_1;EVENT=91458;SECONDARY;SU=16;PE=16;SR=0;ALG=SUM;AF=0.002073;NSAMP=60;MSQ=22.52;AC=60;AN=28940;NFAM=60
chr5	107591865	107591884	chr5	107593485	107593504	361930	209.78	+	-	DEL	PASS	361930	N	<DEL>	.	.	.	SVTYPE=DEL;POS=107591875;SVLEN=-1620;END=107593495;STRANDS=+-:10;IMPRECISE;CIPOS=-10,9;CIEND=-10,9;CIPOS95=-1,1;CIEND95=-1,1;SU=10;PE=7;SR=3;ALG=PROD;AF=3.419e-05;NSAMP=1;MSQ=209.78;AC=1;AN=29246;NFAM=1	.
chr5	107591897	107592175	chr15	72425757	72426220	86101	1486.27	+	+	BND	LOW	86101_1	N	N]chr15:72425781]	86101_2	N	N]chr5:107591947]	SVTYPE=BND;POS=107591947;STRANDS=++:38;IMPRECISE;CIPOS=-50,228;CIEND=-24,439;CIPOS95=-16,16;CIEND95=-24,43;MATEID=86101_2;EVENT=86101;SU=38;PE=38;SR=0;ALG=PROD;AF=0.001881;NSAMP=55;MSQ=19.25;AC=55;AN=29246;NFAM=55	SVTYPE=BND;POS=72425781;STRANDS=++:38;IMPRECISE;CIPOS=-24,439;CIEND=-50,228;CIPOS95=-24,43;CIEND95=-16,16;MATEID=86101_1;EVENT=86101;SECONDARY;SU=38;PE=38;SR=0;ALG=PROD;AF=0.001881;NSAMP=55;MSQ=19.25;AC=55;AN=29246;NFAM=55
chr5	107591910	107591968	chr13	27935067	27935115	85081	13893.4	-	-	BND	LOW	85081_1	N	[chr13:27935087[N	85081_2	N	[chr5:107591941[N	SVTYPE=BND;POS=107591941;STRANDS=--:4,-+:18;IMPRECISE;CIPOS=-30,28;CIEND=-19,29;CIPOS95=-3,3;CIEND95=-3,3;MATEID=85081_2;EVENT=85081;SU=22;PE=21;SR=1;ALG=PROD;AF=0.0006292;NSAMP=18;MSQ=14.24;AC=18;AN=28606;NFAM=18	SVTYPE=BND;POS=27935087;STRANDS=--:4,-+:18;IMPRECISE;CIPOS=-19,29;CIEND=-30,28;CIPOS95=-3,3;CIEND95=-3,3;MATEID=85081_1;EVENT=85081;SECONDARY;SU=22;PE=21;SR=1;ALG=PROD;AF=0.0006292;NSAMP=18;MSQ=14.24;AC=18;AN=28606;NFAM=18
chr5	107592022	107592629	chr13	27934533	27935107	85082	9145.22	+	-	BND	LOW	85082_1	N	N[chr13:27935079[	85082_2	N	]chr5:107592047]N	SVTYPE=BND;POS=107592047;STRANDS=+-:12;IMPRECISE;CIPOS=-25,582;CIEND=-545,29;CIPOS95=-25,101;CIEND95=-77,29;MATEID=85082_2;EVENT=85082;SU=12;PE=12;SR=0;ALG=PROD;AF=0.00727;NSAMP=210;MSQ=19.68;AC=211;AN=29024;NFAM=209	SVTYPE=BND;POS=27935079;STRANDS=+-:12;IMPRECISE;CIPOS=-545,29;CIEND=-25,582;CIPOS95=-77,29;CIEND95=-25,101;MATEID=85082_1;EVENT=85082;SECONDARY;SU=12;PE=12;SR=0;ALG=PROD;AF=0.00727;NSAMP=210;MSQ=19.68;AC=211;AN=29024;NFAM=209
chr5	107592030	107592693	chr10	111431428	111431684	83672	1256.8	+	-	BND	LOW	83672_1	N	N[chr10:111431676[	83672_2	N	]chr5:107592040]N	SVTYPE=BND;POS=107592040;STRANDS=+-:4;IMPRECISE;CIPOS=-10,653;CIEND=-247,9;CIPOS95=0,224;CIEND95=-82,3;MATEID=83672_2;EVENT=83672;SU=4;PE=4;SR=0;ALG=PROD;AF=0.0002056;NSAMP=6;MSQ=20.32;AC=6;AN=29186;NFAM=5	SVTYPE=BND;POS=111431676;STRANDS=+-:4;IMPRECISE;CIPOS=-247,9;CIEND=-10,653;CIPOS95=-82,3;CIEND95=0,224;MATEID=83672_1;EVENT=83672;SECONDARY;SU=4;PE=4;SR=0;ALG=PROD;AF=0.0002056;NSAMP=6;MSQ=20.32;AC=6;AN=29186;NFAM=5
chr5	107592033	107592050	chr21	35526771	35526788	88289	228891.0	+	+	BND	LOW	88289_1	N	N]chr21:35526780]	88289_2	N	N]chr5:107592042]	SVTYPE=BND;POS=107592042;STRANDS=++:16;CIPOS=-9,8;CIEND=-9,8;CIPOS95=0,0;CIEND95=0,0;MATEID=88289_2;EVENT=88289;SU=16;PE=0;SR=16;ALG=PROD;AF=0.171;NSAMP=4811;MSQ=28.88;AC=4996;AN=29216;NFAM=4593	SVTYPE=BND;POS=35526780;STRANDS=++:16;CIPOS=-9,8;CIEND=-9,8;CIPOS95=0,0;CIEND95=0,0;MATEID=88289_1;EVENT=88289;SECONDARY;SU=16;PE=0;SR=16;ALG=PROD;AF=0.171;NSAMP=4811;MSQ=28.88;AC=4996;AN=29216;NFAM=4593
chr5	107619811	107619827	chr5	107619925	107619930	361931	278.72	+	-	BND	PASS	361931_1	N	N[chr5:107619929[	361931_2	N	]chr5:107619821]N	SVTYPE=BND;POS=107619821;STRANDS=+-:11;CIPOS=-10,6;CIEND=-3,2;CIPOS95=0,0;CIEND95=0,0;MATEID=361931_2;EVENT=361931;SU=11;PE=0;SR=11;ALG=PROD;AF=3.419e-05;NSAMP=1;MSQ=278.72;RECLASSIFIED;AC=1;AN=29246;NFAM=1	SVTYPE=BND;POS=107619929;STRANDS=+-:11;CIPOS=-3,2;CIEND=-10,6;CIPOS95=0,0;CIEND95=0,0;MATEID=361931_1;EVENT=361931;SECONDARY;SU=11;PE=0;SR=11;ALG=PROD;AF=3.419e-05;NSAMP=1;MSQ=278.72;RECLASSIFIED;AC=1;AN=29246;NFAM=1
chr5	107634463	107634463	chr5	107634842	107634842	361932	4.20576e+06	+	-	DEL	PASS	361932	N	<DEL>	.	.	.	SVTYPE=DEL;POS=107634463;SVLEN=-379;END=107634842;STRANDS=+-:97453;CIPOS=0,0;CIEND=0,0;CIPOS95=0,0;CIEND95=0,0;SU=97453;PE=23703;SR=73750;AF=0.136;NSAMP=3633;MSQ=628.31;MEDGQR=3.51;Q10GQR=2.95;AC=3978;AN=29246;NFAM=3394	.
chr5	107660261	107660278	chr14	78660267	78660284	85740	1224.55	-	+	BND	LOW	85740_1	N	]chr14:78660276]N	85740_2	N	N[chr5:107660271[	SVTYPE=BND;POS=107660271;STRANDS=-+:4;CIPOS=-9,8;CIEND=-9,8;CIPOS95=0,0;CIEND95=0,0;MATEID=85740_2;EVENT=85740;SU=4;PE=0;SR=4;ALG=PROD;AF=0.00147;NSAMP=43;MSQ=19.01;AC=43;AN=29246;NFAM=43	SVTYPE=BND;POS=78660276;STRANDS=-+:4;CIPOS=-9,8;CIEND=-9,8;CIPOS95=0,0;CIEND95=0,0;MATEID=85740_1;EVENT=85740;SECONDARY;SU=4;PE=0;SR=4;ALG=PROD;AF=0.00147;NSAMP=43;MSQ=19.01;AC=43;AN=29246;NFAM=43
chr5	107662017	107662021	chr5	107662742	107662759	593259	2158.09	+	+	INV	LOW	593259	N	<INV>	.	.	.	SVTYPE=INV;POS=107662020;SVLEN=732;END=107662752;STRANDS=++:1,--:196;CIPOS=-3,1;CIEND=-10,7;CIPOS95=0,0;CIEND95=0,0;SU=197;PE=114;SR=83;ALG=PROD;AF=0.0002052;NSAMP=6;MSQ=343.14;AC=6;AN=29246;NFAM=5	.
chr5	107680382	107680402	chr5	107680578	107680592	593260	33.37	+	+	INV	LOW	593260	N	<INV>	.	.	.	SVTYPE=INV;POS=107680392;SVLEN=191;END=107680583;STRANDS=++:2,--:2;IMPRECISE;CIPOS=-10,10;CIEND=-5,9;CIPOS95=-3,3;CIEND95=-2,6;SU=4;PE=4;SR=0;ALG=PROD;AF=6.839e-05;NSAMP=2;MSQ=16.45;AC=2;AN=29246;NFAM=2	.
chr5	107690179	107690224	chr5	107693825	107693869	361933	983.01	+	-	DEL	PASS	361933	N	<DEL>	.	.	.	SVTYPE=DEL;POS=107690202;SVLEN=-3646;END=107693848;STRANDS=+-:42;CIPOS=-23,22;CIEND=-23,21;CIPOS95=0,0;CIEND95=0,0;SU=42;PE=26;SR=16;ALG=PROD;AF=6.839e-05;NSAMP=2;MSQ=491.5;AC=2;AN=29246;NFAM=2	.
chr5	107692755	107692772	chrX	144535628	144535645	91914	32709.2	-	+	BND	LOW	91914_1	N	]chrX:144535637]N	91914_2	N	N[chr5:107692765[	SVTYPE=BND;POS=107692765;STRANDS=-+:4;CIPOS=-9,8;CIEND=-9,8;CIPOS95=0,0;CIEND95=0,0;MATEID=91914_2;EVENT=91914;SU=4;PE=0;SR=4;ALG=PROD;AF=0.02749;NSAMP=798;MSQ=25.74;AC=804;AN=29246;NFAM=787	SVTYPE=BND;POS=144535637;STRANDS=-+:4;CIPOS=-9,8;CIEND=-9,8;CIPOS95=0,0;CIEND95=0,0;MATEID=91914_1;EVENT=91914;SECONDARY;SU=4;PE=0;SR=4;ALG=PROD;AF=0.02749;NSAMP=798;MSQ=25.74;AC=804;AN=29246;NFAM=787
chr5	107709708	107709727	chr5	107710151	107710168	361934	10036.1	+	-	BND	LOW	361934_1	N	N[chr5:107710160[	361934_2	N	]chr5:107709718]N	SVTYPE=BND;POS=107709718;STRANDS=+-:20;CIPOS=-10,9;CIEND=-8,9;CIPOS95=0,0;CIEND95=0,0;MATEID=361934_2;EVENT=361934;SU=20;PE=9;SR=11;ALG=PROD;AF=0.005847;NSAMP=171;MSQ=31.96;RECLASSIFIED;AC=171;AN=29246;NFAM=171	SVTYPE=BND;POS=107710160;STRANDS=+-:20;CIPOS=-8,9;CIEND=-10,9;CIPOS95=0,0;CIEND95=0,0;MATEID=361934_1;EVENT=361934;SECONDARY;SU=20;PE=9;SR=11;ALG=PROD;AF=0.005847;NSAMP=171;MSQ=31.96;RECLASSIFIED;AC=171;AN=29246;NFAM=171
chr5	107710260	107710277	chr6	35968588	35968605	88754	23562.7	-	+	BND	LOW	88754_1	N	]chr6:35968597]N	88754_2	N	N[chr5:107710270[	SVTYPE=BND;POS=107710270;STRANDS=-+:4;CIPOS=-9,8;CIEND=-9,8;CIPOS95=0,0;CIEND95=0,0;MATEID=88754_2;EVENT=88754;SU=4;PE=0;SR=4;ALG=PROD;AF=0.02086;NSAMP=610;MSQ=29.88;AC=610;AN=29246;NFAM=603	SVTYPE=BND;POS=35968597;STRANDS=-+:4;CIPOS=-9,8;CIEND=-9,8;CIPOS95=0,0;CIEND95=0,0;MATEID=88754_1;EVENT=88754;SECONDARY;SU=4;PE=0;SR=4;ALG=PROD;AF=0.02086;NSAMP=610;MSQ=29.88;AC=610;AN=29246;NFAM=603
chr5	107777855	107777867	chr9	112865636	112865648	91120	82693.9	+	+	BND	LOW	91120_1	N	N]chr9:112865642]	91120_2	N	N]chr5:107777861]	SVTYPE=BND;POS=107777861;STRANDS=++:64;CIPOS=-6,6;CIEND=-6,6;CIPOS95=0,0;CIEND95=0,0;MATEID=91120_2;EVENT=91120;SU=64;PE=0;SR=64;ALG=PROD;AF=0.05279;NSAMP=1263;MSQ=37.38;AC=1544;AN=29246;NFAM=1220	SVTYPE=BND;POS=112865642;STRANDS=++:64;CIPOS=-6,6;CIEND=-6,6;CIPOS95=0,0;CIEND95=0,0;MATEID=91120_1;EVENT=91120;SECONDARY;SU=64;PE=0;SR=64;ALG=PROD;AF=0.05279;NSAMP=1263;MSQ=37.38;AC=1544;AN=29246;NFAM=1220
chr5	107788983	107789002	chr5	107789856	107789859	361935	638.42	+	-	DEL	PASS	361935	N	<DEL>	.	.	.	SVTYPE=DEL;POS=107788993;SVLEN=-866;END=107789859;STRANDS=+-:25;CIPOS=-10,9;CIEND=-3,0;CIPOS95=0,0;CIEND95=0,0;SU=25;PE=14;SR=11;ALG=PROD;AF=3.419e-05;NSAMP=1;MSQ=638.42;AC=1;AN=29246;NFAM=1	.
chr5	107809920	107809922	chr5	107810546	107810549	518508	213.29	-	+	BND	LOW	518508_1	N	]chr5:107810548]N	518508_2	N	N[chr5:107809923[	SVTYPE=BND;POS=107809923;STRANDS=-+:24;CIPOS=-2,0;CIEND=-2,1;CIPOS95=0,0;CIEND95=0,0;MATEID=518508_2;EVENT=518508;SU=24;PE=10;SR=14;ALG=PROD;AF=3.419e-05;NSAMP=1;MSQ=196.97;RECLASSIFIED;AC=1;AN=29246;NFAM=1	SVTYPE=BND;POS=107810548;STRANDS=-+:24;CIPOS=-2,1;CIEND=-2,0;CIPOS95=0,0;CIEND95=0,0;MATEID=518508_1;EVENT=518508;SECONDARY;SU=24;PE=10;SR=14;ALG=PROD;AF=3.419e-05;NSAMP=1;MSQ=196.97;RECLASSIFIED;AC=1;AN=29246;NFAM=1
chr5	107810161	107810175	chr5	107810235	107810253	361936	182.79	+	-	BND	LOW	361936_1	N	N[chr5:107810245[	361936_2	N	]chr5:107810171]N	SVTYPE=BND;POS=107810171;STRANDS=+-:8;CIPOS=-10,4;CIEND=-9,9;CIPOS95=0,0;CIEND95=0,0;MATEID=361936_2;EVENT=361936;SU=8;PE=0;SR=8;ALG=PROD;AF=3.419e-05;NSAMP=1;MSQ=182.79;RECLASSIFIED;AC=1;AN=29246;NFAM=1	SVTYPE=BND;POS=107810245;STRANDS=+-:8;CIPOS=-9,9;CIEND=-10,4;CIPOS95=0,0;CIEND95=0,0;MATEID=361936_1;EVENT=361936;SECONDARY;SU=8;PE=0;SR=8;ALG=PROD;AF=3.419e-05;NSAMP=1;MSQ=182.79;RECLASSIFIED;AC=1;AN=29246;NFAM=1
chr5	107825970	107826021	chr5	107829444	107829501	361937	821.6	+	-	DEL	PASS	361937	N	<DEL>	.	.	.	SVTYPE=DEL;POS=107825995;SVLEN=-3479;END=107829474;STRANDS=+-:39;CIPOS=-25,26;CIEND=-30,27;CIPOS95=0,0;CIEND95=0,0;SU=39;PE=25;SR=14;ALG=PROD;AF=0.0001026;NSAMP=3;MSQ=273.69;AC=3;AN=29246;NFAM=3	.
chr5	107826441	107827190	chr9	85003956	85004456	91012	346.55	-	+	BND	LOW	91012_1	N	]chr9:85004006]N	91012_2	N	N[chr5:107827142[	SVTYPE=BND;POS=107827142;STRANDS=-+:4;IMPRECISE;CIPOS=-700,49;CIEND=-50,450;CIPOS95=-161,49;CIEND95=-50,96;MATEID=91012_2;EVENT=91012;SU=4;PE=4;SR=0;ALG=PROD;AF=0.0004445;NSAMP=13;MSQ=25.16;AC=13;AN=29246;NFAM=13	SVTYPE=BND;POS=85004006;STRANDS=-+:4;IMPRECISE;CIPOS=-50,450;CIEND=-700,49;CIPOS95=-50,96;CIEND95=-161,49;MATEID=91012_1;EVENT=91012;SECONDARY;SU=4;PE=4;SR=0;ALG=PROD;AF=0.0004445;NSAMP=13;MSQ=25.16;AC=13;AN=29246;NFAM=13
chr5	107826802	107827679	chr8	41185402	41186217	90278	12647.6	-	+	BND	LOW	90278_1	N	]chr8:41185488]N	90278_2	N	N[chr5:107827447[	SVTYPE=BND;POS=107827447;STRANDS=-+:508;IMPRECISE;CIPOS=-644,233;CIEND=-86,729;CIPOS95=-126,126;CIEND95=-86,149;MATEID=90278_2;EVENT=90278;SU=508;PE=508;SR=0;ALG=SUM;AF=0.008035;NSAMP=235;MSQ=31.13;AC=235;AN=29246;NFAM=231	SVTYPE=BND;POS=41185488;STRANDS=-+:508;IMPRECISE;CIPOS=-86,729;CIEND=-644,233;CIPOS95=-86,149;CIEND95=-126,126;MATEID=90278_1;EVENT=90278;SECONDARY;SU=508;PE=508;SR=0;ALG=SUM;AF=0.008035;NSAMP=235;MSQ=31.13;AC=235;AN=29246;NFAM=231
chr5	107827074	107827472	chr8	41184801	41185311	90277	901.14	+	-	BND	LOW	90277_1	N	N[chr8:41185283[	90277_2	N	]chr5:107827104]N	SVTYPE=BND;POS=107827104;STRANDS=+-:13;IMPRECISE;CIPOS=-30,368;CIEND=-481,29;CIPOS95=-30,38;CIEND95=-131,29;MATEID=90277_2;EVENT=90277;SU=13;PE=13;SR=0;ALG=PROD;AF=0.0009916;NSAMP=29;MSQ=18.03;AC=29;AN=29246;NFAM=29	SVTYPE=BND;POS=41185283;STRANDS=+-:13;IMPRECISE;CIPOS=-481,29;CIEND=-30,368;CIPOS95=-131,29;CIEND95=-30,38;MATEID=90277_1;EVENT=90277;SECONDARY;SU=13;PE=13;SR=0;ALG=PROD;AF=0.0009916;NSAMP=29;MSQ=18.03;AC=29;AN=29246;NFAM=29
chr5	107827086	107827418	chr6	45689694	45690216	88812	296.22	+	+	BND	LOW	88812_1	N	N]chr6:45689724]	88812_2	N	N]chr5:107827116]	SVTYPE=BND;POS=107827116;STRANDS=++:9;IMPRECISE;CIPOS=-30,302;CIEND=-30,492;CIPOS95=-30,48;CIEND95=-30,136;MATEID=88812_2;EVENT=88812;SU=9;PE=9;SR=0;ALG=PROD;AF=0.0005129;NSAMP=15;MSQ=16.98;AC=15;AN=29246;NFAM=15	SVTYPE=BND;POS=45689724;STRANDS=++:9;IMPRECISE;CIPOS=-30,492;CIEND=-30,302;CIPOS95=-30,136;CIEND95=-30,48;MATEID=88812_1;EVENT=88812;SECONDARY;SU=9;PE=9;SR=0;ALG=PROD;AF=0.0005129;NSAMP=15;MSQ=16.98;AC=15;AN=29246;NFAM=15
chr5	107827146	107827227	chr6	45689074	45689564	88811	3058.43	-	-	BND	LOW	88811_1	N	[chr6:45689556[N	88811_2	N	[chr5:107827188[N	SVTYPE=BND;POS=107827188;STRANDS=--:109;IMPRECISE;CIPOS=-41,40;CIEND=-481,9;CIPOS95=-1,1;CIEND95=-56,9;MATEID=88811_2;EVENT=88811;SU=109;PE=109;SR=0;ALG=PROD;AF=0.003522;NSAMP=103;MSQ=24.47;AC=103;AN=29246;NFAM=103	SVTYPE=BND;POS=45689556;STRANDS=--:109;IMPRECISE;CIPOS=-481,9;CIEND=-41,40;CIPOS95=-56,9;CIEND95=-1,1;MATEID=88811_1;EVENT=88811;SECONDARY;SU=109;PE=109;SR=0;ALG=PROD;AF=0.003522;NSAMP=103;MSQ=24.47;AC=103;AN=29246;NFAM=103
chr5	107827197	107827256	chrX	12193805	12193864	91369	4259.48	+	-	BND	LOW	91369_1	N	N[chrX:12193836[	91369_2	N	]chr5:107827227]N	SVTYPE=BND;POS=107827227;STRANDS=+-:8;CIPOS=-30,29;CIEND=-30,29;CIPOS95=0,0;CIEND95=0,0;MATEID=91369_2;EVENT=91369;SU=8;PE=2;SR=6;ALG=PROD;AF=0.002838;NSAMP=83;MSQ=41.11;AC=83;AN=29246;NFAM=82	SVTYPE=BND;POS=12193836;STRANDS=+-:8;CIPOS=-30,29;CIEND=-30,29;CIPOS95=0,0;CIEND95=0,0;MATEID=91369_1;EVENT=91369;SECONDARY;SU=8;PE=2;SR=6;ALG=PROD;AF=0.002838;NSAMP=83;MSQ=41.11;AC=83;AN=29246;NFAM=82
chr5	107827235	107828035	chr10	6773016	6773699	83258	710.72	+	+	BND	LOW	83258_1	N	N]chr10:6773091]	83258_2	N	N]chr5:107827279]	SVTYPE=BND;POS=107827279;STRANDS=++:22;IMPRECISE;CIPOS=-44,756;CIEND=-75,608;CIPOS95=-44,208;CIEND95=-75,183;MATEID=83258_2;EVENT=83258;SU=22;PE=22;SR=0;ALG=SUM;AF=0.0006155;NSAMP=18;MSQ=24.69;AC=18;AN=29246;NFAM=18	SVTYPE=BND;POS=6773091;STRANDS=++:22;IMPRECISE;CIPOS=-75,608;CIEND=-44,756;CIPOS95=-75,183;CIEND95=-44,208;MATEID=83258_1;EVENT=83258;SECONDARY;SU=22;PE=22;SR=0;ALG=SUM;AF=0.0006155;NSAMP=18;MSQ=24.69;AC=18;AN=29246;NFAM=18
chr5	107827241	107827252	chr13	40909760	40909779	85144	1015.29	+	-	BND	LOW	85144_1	N	N[chr13:40909771[	85144_2	N	]chr5:107827246]N	SVTYPE=BND;POS=107827246;STRANDS=+-:65;CIPOS=-5,6;CIEND=-10,9;CIPOS95=0,0;CIEND95=0,0;MATEID=85144_2;EVENT=85144;SU=65;PE=32;SR=33;ALG=PROD;AF=0.0008548;NSAMP=25;MSQ=37.98;AC=25;AN=29246;NFAM=25	SVTYPE=BND;POS=40909771;STRANDS=+-:65;CIPOS=-10,9;CIEND=-5,6;CIPOS95=0,0;CIEND95=0,0;MATEID=85144_1;EVENT=85144;SECONDARY;SU=65;PE=32;SR=33;ALG=PROD;AF=0.0008548;NSAMP=25;MSQ=37.98;AC=25;AN=29246;NFAM=25
chr5	107827259	107827723	chr9	85003702	85004106	91011	1208.72	+	-	BND	LOW	91011_1	N	N[chr9:85004066[	91011_2	N	]chr5:107827267]N	SVTYPE=BND;POS=107827267;STRANDS=+-:19;IMPRECISE;CIPOS=-8,456;CIEND=-363,41;CIPOS95=-8,119;CIEND95=-40,40;MATEID=91011_2;EVENT=91011;SU=19;PE=19;SR=0;ALG=PROD;AF=0.001094;NSAMP=32;MSQ=31.3;AC=32;AN=29246;NFAM=32	SVTYPE=BND;POS=85004066;STRANDS=+-:19;IMPRECISE;CIPOS=-363,41;CIEND=-8,456;CIPOS95=-40,40;CIEND95=-8,119;MATEID=91011_1;EVENT=91011;SECONDARY;SU=19;PE=19;SR=0;ALG=PROD;AF=0.001094;NSAMP=32;MSQ=31.3;AC=32;AN=29246;NFAM=32
chr5	107827261	107827800	chr19	51656324	51656661	87823	148.62	+	-	BND	LOW	87823_1	N	N[chr19:51656633[	87823_2	N	]chr5:107827291]N	SVTYPE=BND;POS=107827291;STRANDS=+-:8;IMPRECISE;CIPOS=-30,509;CIEND=-308,29;CIPOS95=-30,128;CIEND95=-50,29;MATEID=87823_2;EVENT=87823;SU=8;PE=8;SR=0;ALG=PROD;AF=0.0001026;NSAMP=3;MSQ=38.46;AC=3;AN=29246;NFAM=3	SVTYPE=BND;POS=51656633;STRANDS=+-:8;IMPRECISE;CIPOS=-308,29;CIEND=-30,509;CIPOS95=-50,29;CIEND95=-30,128;MATEID=87823_1;EVENT=87823;SECONDARY;SU=8;PE=8;SR=0;ALG=PROD;AF=0.0001026;NSAMP=3;MSQ=38.46;AC=3;AN=29246;NFAM=3
chr5	107827271	107827726	chr5	151849108	151849534	593261	1174.25	+	+	BND	LOW	593261_1	N	N]chr5:151849118]	593261_2	N	N]chr5:107827281]	SVTYPE=BND;POS=107827281;STRANDS=++:4;IMPRECISE;CIPOS=-10,445;CIEND=-10,416;CIPOS95=-1,126;CIEND95=-2,113;MATEID=593261_2;EVENT=593261;SU=4;PE=4;SR=0;ALG=PROD;AF=0.001094;NSAMP=32;MSQ=28.07;AC=32;AN=29246;NFAM=32	SVTYPE=BND;POS=151849118;STRANDS=++:4;IMPRECISE;CIPOS=-10,416;CIEND=-10,445;CIPOS95=-2,113;CIEND95=-1,126;MATEID=593261_1;EVENT=593261;SECONDARY;SU=4;PE=4;SR=0;ALG=PROD;AF=0.001094;NSAMP=32;MSQ=28.07;AC=32;AN=29246;NFAM=32
chr5	107827415	107827432	chr17	50483203	50483220	86883	57.81	-	+	BND	LOW	86883_1	N	]chr17:50483212]N	86883_2	N	N[chr5:107827425[	SVTYPE=BND;POS=107827425;STRANDS=-+:4;CIPOS=-9,8;CIEND=-9,8;CIPOS95=0,0;CIEND95=0,0;MATEID=86883_2;EVENT=86883;SU=4;PE=0;SR=4;ALG=PROD;AF=3.419e-05;NSAMP=1;MSQ=41.83;AC=1;AN=29246;NFAM=1	SVTYPE=BND;POS=50483212;STRANDS=-+:4;CIPOS=-9,8;CIEND=-9,8;CIPOS95=0,0;CIEND95=0,0;MATEID=86883_1;EVENT=86883;SECONDARY;SU=4;PE=0;SR=4;ALG=PROD;AF=3.419e-05;NSAMP=1;MSQ=41.83;AC=1;AN=29246;NFAM=1
chr5	107827914	107827917	chr5	107828004	107828007	361938	407.92	+	-	DEL	PASS	361938	N	<DEL>	.	.	.	SVTYPE=DEL;POS=107827916;SVLEN=-90;END=107828006;STRANDS=+-:16;CIPOS=-2,1;CIEND=-2,1;CIPOS95=0,0;CIEND95=0,0;SU=16;PE=0;SR=16;ALG=PROD;AF=3.419e-05;NSAMP=1;MSQ=407.72;AC=1;AN=29246;NFAM=1	.
chr5	107842249	107842255	chr5	107842644	107842660	361939	995.29	+	-	BND	LOW	361939_1	N	N[chr5:107842652[	361939_2	N	]chr5:107842253]N	SVTYPE=BND;POS=107842253;STRANDS=+-:20;CIPOS=-4,2;CIEND=-7,9;CIPOS95=0,0;CIEND95=0,0;MATEID=361939_2;EVENT=361939;SU=20;PE=10;SR=10;ALG=PROD;AF=0.0005813;NSAMP=17;MSQ=50.37;RECLASSIFIED;AC=17;AN=29246;NFAM=17	SVTYPE=BND;POS=107842652;STRANDS=+-:20;CIPOS=-7,9;CIEND=-4,2;CIPOS95=0,0;CIEND95=0,0;MATEID=361939_1;EVENT=361939;SECONDARY;SU=20;PE=10;SR=10;ALG=PROD;AF=0.0005813;NSAMP=17;MSQ=50.37;RECLASSIFIED;AC=17;AN=29246;NFAM=17
chr5	107846877	107848183	chr5	107847804	107849181	593262	4458.48	+	+	INV	LOW	593262	N	<INV>	.	.	.	SVTYPE=INV;POS=107847476;SVLEN=964;END=107848440;STRANDS=++:15,--:34;IMPRECISE;CIPOS=-599,707;CIEND=-636,741;CIPOS95=-162,162;CIEND95=-169,169;SU=49;PE=49;SR=0;ALG=SUM;AF=0.003078;NSAMP=87;MSQ=47.15;RETAINED;AC=90;AN=29242;NFAM=87	.
chr5	107849120	107849139	chr5	107849755	107849773	593266	543.87	+	+	INV	LOW	593266	N	<INV>	.	.	.	SVTYPE=INV;POS=107849130;SVLEN=634;END=107849764;STRANDS=++:5,--:2;IMPRECISE;CIPOS=-10,9;CIEND=-9,9;CIPOS95=-3,3;CIEND95=-2,2;SU=7;PE=6;SR=1;ALG=PROD;AF=0.0004445;NSAMP=8;MSQ=65.17;AC=13;AN=29244;NFAM=8	.
chr5	107862784	107862784	chr5	107863620	107863620	361940	1.04821e+06	+	-	DEL	PASS	361940	N	<DEL>	.	.	.	SVTYPE=DEL;POS=107862784;SVLEN=-836;END=107863620;STRANDS=+-:43039;CIPOS=0,0;CIEND=0,0;CIPOS95=0,0;CIEND95=0,0;SU=43039;PE=25430;SR=17609;ALG=PROD;AF=0.03101;NSAMP=888;MSQ=619.51;MEDGQR=4.54;Q10GQR=4.26;AC=907;AN=29246;NFAM=840	.
chr5	107863086	107863730	chr5	107863497	107864154	361941	479537.0	+	-	DEL	PASS	361941	N	<DEL>	.	.	.	SVTYPE=DEL;POS=107863096;SVLEN=-1049;END=107864145;STRANDS=+-:4;IMPRECISE;CIPOS=-10,634;CIEND=-648,9;CIPOS95=-2,205;CIEND95=-209,1;SU=4;PE=4;SR=0;ALG=PROD;AF=0.03026;NSAMP=885;MSQ=270.98;MEDGQR=2.78;Q10GQR=2.72;AC=885;AN=29246;NFAM=837	.
chr5	107885623	107885637	chr5	107885671	107885690	361942	178.63	+	-	BND	LOW	361942_1	N	N[chr5:107885682[	361942_2	N	]chr5:107885631]N	SVTYPE=BND;POS=107885631;STRANDS=+-:5;IMPRECISE;CIPOS=-8,6;CIEND=-10,9;CIPOS95=-1,0;CIEND95=0,0;MATEID=361942_2;EVENT=361942;SU=5;PE=0;SR=5;ALG=PROD;AF=3.42e-05;NSAMP=1;MSQ=170.83;RECLASSIFIED;AC=1;AN=29244;NFAM=1	SVTYPE=BND;POS=107885682;STRANDS=+-:5;IMPRECISE;CIPOS=-10,9;CIEND=-8,6;CIPOS95=0,0;CIEND95=-1,0;MATEID=361942_1;EVENT=361942;SECONDARY;SU=5;PE=0;SR=5;ALG=PROD;AF=3.42e-05;NSAMP=1;MSQ=170.83;RECLASSIFIED;AC=1;AN=29244;NFAM=1
chr5	107903130	107903149	chr5	107903403	107903422	361943	220.42	+	-	DEL	PASS	361943	N	<DEL>	.	.	.	SVTYPE=DEL;POS=107903140;SVLEN=-273;END=107903413;STRANDS=+-:7;CIPOS=-10,9;CIEND=-10,9;CIPOS95=0,0;CIEND95=0,0;SU=7;PE=1;SR=6;ALG=PROD;AF=3.419e-05;NSAMP=1;MSQ=215.73;AC=1;AN=29246;NFAM=1	.
chr5	107918513	107918520	chr5	107918583	107918591	361944	2682.48	+	-	DEL	PASS	361944	N	<DEL>	.	.	.	SVTYPE=DEL;POS=107918517;SVLEN=-71;END=107918588;STRANDS=+-:98;CIPOS=-4,3;CIEND=-5,3;CIPOS95=0,0;CIEND95=0,0;SU=98;PE=1;SR=97;ALG=PROD;AF=6.839e-05;NSAMP=2;MSQ=208.25;AC=2;AN=29246;NFAM=2	.
chr5	107920851	107920902	chr5	107920910	107920961	361945	420.29	+	-	BND	LOW	361945_1	N	N[chr5:107920937[	361945_2	N	]chr5:107920877]N	SVTYPE=BND;POS=107920877;STRANDS=+-:16;CIPOS=-26,25;CIEND=-26,25;CIPOS95=0,0;CIEND95=0,0;MATEID=361945_2;EVENT=361945;SU=16;PE=0;SR=16;ALG=PROD;AF=3.419e-05;NSAMP=1;MSQ=251.73;RECLASSIFIED;AC=1;AN=29246;NFAM=1	SVTYPE=BND;POS=107920937;STRANDS=+-:16;CIPOS=-26,25;CIEND=-26,25;CIPOS95=0,0;CIEND95=0,0;MATEID=361945_1;EVENT=361945;SECONDARY;SU=16;PE=0;SR=16;ALG=PROD;AF=3.419e-05;NSAMP=1;MSQ=251.73;RECLASSIFIED;AC=1;AN=29246;NFAM=1
chr5	107924055	107924073	chr14	37451818	37451836	85520	3494.39	-	+	BND	LOW	85520_1	N	]chr14:37451827]N	85520_2	N	N[chr5:107924066[	SVTYPE=BND;POS=107924066;STRANDS=-+:4;IMPRECISE;CIPOS=-10,8;CIEND=-9,9;CIPOS95=-1,0;CIEND95=0,1;MATEID=85520_2;EVENT=85520;SU=4;PE=0;SR=4;ALG=PROD;AF=0.004274;NSAMP=82;MSQ=24.32;AC=125;AN=29246;NFAM=82	SVTYPE=BND;POS=37451827;STRANDS=-+:4;IMPRECISE;CIPOS=-9,9;CIEND=-10,8;CIPOS95=0,1;CIEND95=-1,0;MATEID=85520_1;EVENT=85520;SECONDARY;SU=4;PE=0;SR=4;ALG=PROD;AF=0.004274;NSAMP=82;MSQ=24.32;AC=125;AN=29246;NFAM=82
chr5	107927724	107927741	chr5	107942145	107942158	518510	69.03	-	+	DUP	PASS	518510	N	<DUP>	.	.	.	SVTYPE=DUP;POS=107927734;SVLEN=14417;END=107942151;STRANDS=-+:13;IMPRECISE;CIPOS=-10,7;CIEND=-6,7;CIPOS95=-1,0;CIEND95=0,0;SU=13;PE=9;SR=4;ALG=PROD;AF=3.419e-05;NSAMP=1;MSQ=68.21;AC=1;AN=29246;NFAM=1	.
chr5	107931293	107931310	chr19	57031816	57031833	87845	20.89	-	+	BND	LOW	87845_1	N	]chr19:57031825]N	87845_2	N	N[chr5:107931303[	SVTYPE=BND;POS=107931303;STRANDS=-+:4;CIPOS=-9,8;CIEND=-9,8;CIPOS95=0,0;CIEND95=0,0;MATEID=87845_2;EVENT=87845;SU=4;PE=0;SR=4;ALG=PROD;AF=3.419e-05;NSAMP=1;MSQ=20.89;AC=1;AN=29246;NFAM=1	SVTYPE=BND;POS=57031825;STRANDS=-+:4;CIPOS=-9,8;CIEND=-9,8;CIPOS95=0,0;CIEND95=0,0;MATEID=87845_1;EVENT=87845;SECONDARY;SU=4;PE=0;SR=4;ALG=PROD;AF=3.419e-05;NSAMP=1;MSQ=20.89;AC=1;AN=29246;NFAM=1
chr5	107934268	107934278	chr5	107939617	107939626	361946	188.61	+	-	DEL	PASS	361946	N	<DEL>	.	.	.	SVTYPE=DEL;POS=107934274;SVLEN=-5349;END=107939623;STRANDS=+-:11;CIPOS=-6,4;CIEND=-6,3;CIPOS95=0,0;CIEND95=0,0;SU=11;PE=5;SR=6;ALG=PROD;AF=3.419e-05;NSAMP=1;MSQ=188.61;AC=1;AN=29246;NFAM=1	.
chr5	107944443	107944452	chr5	107946505	107946524	361947	1701.96	+	-	DEL	PASS	361947	N	<DEL>	.	.	.	SVTYPE=DEL;POS=107944447;SVLEN=-2071;END=107946518;STRANDS=+-:99;CIPOS=-4,5;CIEND=-13,6;CIPOS95=0,0;CIEND95=0,0;SU=99;PE=67;SR=32;ALG=PROD;AF=0.0001026;NSAMP=3;MSQ=329.61;AC=3;AN=29246;NFAM=3	.
chr5	107955259	107955263	chr5	107957408	107957413	361948	7858.29	+	-	BND	PASS	361948_1	N	N[chr5:107957413[	361948_2	N	]chr5:107955261]N	SVTYPE=BND;POS=107955261;STRANDS=+-:359;CIPOS=-2,2;CIEND=-4,1;CIPOS95=0,0;CIEND95=0,0;MATEID=361948_2;EVENT=361948;SU=359;PE=205;SR=154;ALG=PROD;AF=0.0004787;NSAMP=14;MSQ=479.32;RECLASSIFIED;AC=14;AN=29246;NFAM=14	SVTYPE=BND;POS=107957413;STRANDS=+-:359;CIPOS=-4,1;CIEND=-2,2;CIPOS95=0,0;CIEND95=0,0;MATEID=361948_1;EVENT=361948;SECONDARY;SU=359;PE=205;SR=154;ALG=PROD;AF=0.0004787;NSAMP=14;MSQ=479.32;RECLASSIFIED;AC=14;AN=29246;NFAM=14
chr5	107958789	107958808	chr5	107959557	107959562	361949	623.45	+	-	DEL	PASS	361949	N	<DEL>	.	.	.	SVTYPE=DEL;POS=107958799;SVLEN=-762;END=107959561;STRANDS=+-:25;CIPOS=-10,9;CIEND=-4,1;CIPOS95=0,0;CIEND95=0,0;SU=25;PE=17;SR=8;ALG=PROD;AF=3.419e-05;NSAMP=1;MSQ=623.45;AC=1;AN=29246;NFAM=1	.
chr5	107980615	107980714	chr20	25639605	25639703	87986	357.34	+	-	BND	LOW	87986_1	N	N[chr20:25639656[	87986_2	N	]chr5:107980665]N	SVTYPE=BND;POS=107980665;STRANDS=+-:6;IMPRECISE;CIPOS=-50,49;CIEND=-50,48;CIPOS95=-1,1;CIEND95=-2,2;MATEID=87986_2;EVENT=87986;SU=6;PE=4;SR=2;ALG=PROD;AF=0.0005129;NSAMP=14;MSQ=17.83;AC=15;AN=29246;NFAM=14	SVTYPE=BND;POS=25639656;STRANDS=+-:6;IMPRECISE;CIPOS=-50,48;CIEND=-50,49;CIPOS95=-2,2;CIEND95=-1,1;MATEID=87986_1;EVENT=87986;SECONDARY;SU=6;PE=4;SR=2;ALG=PROD;AF=0.0005129;NSAMP=14;MSQ=17.83;AC=15;AN=29246;NFAM=14
chr5	107980635	107980694	chr6	151197363	151197413	89330	1082.01	+	-	BND	LOW	89330_1	N	N[chr6:151197394[	89330_2	N	]chr5:107980665]N	SVTYPE=BND;POS=107980665;STRANDS=+-:6;IMPRECISE;CIPOS=-30,29;CIEND=-30,20;CIPOS95=-1,1;CIEND95=-9,9;MATEID=89330_2;EVENT=89330;SU=6;PE=3;SR=3;ALG=PROD;AF=0.002052;NSAMP=60;MSQ=13.17;AC=60;AN=29246;NFAM=60	SVTYPE=BND;POS=151197394;STRANDS=+-:6;IMPRECISE;CIPOS=-30,20;CIEND=-30,29;CIPOS95=-9,9;CIEND95=-1,1;MATEID=89330_1;EVENT=89330;SECONDARY;SU=6;PE=3;SR=3;ALG=PROD;AF=0.002052;NSAMP=60;MSQ=13.17;AC=60;AN=29246;NFAM=60
chr5	107980655	107980674	chr9	137601199	137601217	91212	409.0	+	-	BND	LOW	91212_1	N	N[chr9:137601210[	91212_2	N	]chr5:107980665]N	SVTYPE=BND;POS=107980665;STRANDS=+-:4;IMPRECISE;CIPOS=-10,9;CIEND=-10,8;CIPOS95=-3,3;CIEND95=-3,0;MATEID=91212_2;EVENT=91212;SU=4;PE=3;SR=1;ALG=PROD;AF=0.0006155;NSAMP=17;MSQ=14.84;AC=18;AN=29246;NFAM=17	SVTYPE=BND;POS=137601210;STRANDS=+-:4;IMPRECISE;CIPOS=-10,8;CIEND=-10,9;CIPOS95=-3,0;CIEND95=-3,3;MATEID=91212_1;EVENT=91212;SECONDARY;SU=4;PE=3;SR=1;ALG=PROD;AF=0.0006155;NSAMP=17;MSQ=14.84;AC=18;AN=29246;NFAM=17
chr5	107980655	107980674	chr13	43247827	43247837	85154	3148.33	+	-	BND	LOW	85154_1	N	N[chr13:43247830[	85154_2	N	]chr5:107980665]N	SVTYPE=BND;POS=107980665;STRANDS=+-:139;CIPOS=-10,9;CIEND=-2,8;CIPOS95=0,0;CIEND95=0,0;MATEID=85154_2;EVENT=85154;SU=139;PE=131;SR=8;ALG=PROD;AF=0.003043;NSAMP=88;MSQ=23.18;AC=89;AN=29246;NFAM=88	SVTYPE=BND;POS=43247830;STRANDS=+-:139;CIPOS=-2,8;CIEND=-10,9;CIPOS95=0,0;CIEND95=0,0;MATEID=85154_1;EVENT=85154;SECONDARY;SU=139;PE=131;SR=8;ALG=PROD;AF=0.003043;NSAMP=88;MSQ=23.18;AC=89;AN=29246;NFAM=88
chr5	107980656	107980673	chr10	102568949	102568960	83259	737.1	+	+	BND	LOW	83259_1	N	N]chr10:102568955]	83259_2	N	N]chr5:107980665]	SVTYPE=BND;POS=107980665;STRANDS=++:72;CIPOS=-9,8;CIEND=-6,5;CIPOS95=0,0;CIEND95=0,0;MATEID=83259_2;EVENT=83259;SU=72;PE=32;SR=40;ALG=PROD;AF=0.000889;NSAMP=26;MSQ=25.08;AC=26;AN=29246;NFAM=26	SVTYPE=BND;POS=102568955;STRANDS=++:72;CIPOS=-6,5;CIEND=-9,8;CIPOS95=0,0;CIEND95=0,0;MATEID=83259_1;EVENT=83259;SECONDARY;SU=72;PE=32;SR=40;ALG=PROD;AF=0.000889;NSAMP=26;MSQ=25.08;AC=26;AN=29246;NFAM=26
chr5	107981948	107981967	chr5	107988113	107988132	361950	470.79	+	-	DEL	PASS	361950	N	<DEL>	.	.	.	SVTYPE=DEL;POS=107981958;SVLEN=-6165;END=107988123;STRANDS=+-:19;CIPOS=-10,9;CIEND=-10,9;CIPOS95=0,0;CIEND95=0,0;SU=19;PE=11;SR=8;ALG=PROD;AF=3.419e-05;NSAMP=1;MSQ=470.66;AC=1;AN=29246;NFAM=1	.
chr5	107999474	107999490	chr5	107999626	107999643	361951	33.91	+	-	BND	LOW	361951_1	N	N[chr5:107999636[	361951_2	N	]chr5:107999481]N	SVTYPE=BND;POS=107999481;STRANDS=+-:4;IMPRECISE;CIPOS=-7,9;CIEND=-9,8;CIPOS95=0,3;CIEND95=0,1;MATEID=361951_2;EVENT=361951;SU=4;PE=0;SR=4;ALG=PROD;AF=0.0001368;NSAMP=4;MSQ=6.9;RECLASSIFIED;AC=4;AN=29246;NFAM=4	SVTYPE=BND;POS=107999636;STRANDS=+-:4;IMPRECISE;CIPOS=-9,8;CIEND=-7,9;CIPOS95=0,1;CIEND95=0,3;MATEID=361951_1;EVENT=361951;SECONDARY;SU=4;PE=0;SR=4;ALG=PROD;AF=0.0001368;NSAMP=4;MSQ=6.9;RECLASSIFIED;AC=4;AN=29246;NFAM=4
chr5	108009145	108009574	chrX	152523560	152524187	91978	9114.62	+	-	BND	LOW	91978_1	N	N[chrX:152524142[	91978_2	N	]chr5:108009195]N	SVTYPE=BND;POS=108009195;STRANDS=+-:4;IMPRECISE;CIPOS=-50,379;CIEND=-581,46;CIPOS95=-50,124;CIEND95=-191,46;MATEID=91978_2;EVENT=91978;SU=4;PE=4;SR=0;ALG=PROD;AF=0.009027;NSAMP=264;MSQ=23.83;AC=264;AN=29244;NFAM=262	SVTYPE=BND;POS=152524142;STRANDS=+-:4;IMPRECISE;CIPOS=-581,46;CIEND=-50,379;CIPOS95=-191,46;CIEND95=-50,124;MATEID=91978_1;EVENT=91978;SECONDARY;SU=4;PE=4;SR=0;ALG=PROD;AF=0.009027;NSAMP=264;MSQ=23.83;AC=264;AN=29244;NFAM=262
chr5	108009269	108009288	chr16	25417707	25417723	86360	897.81	+	+	BND	LOW	86360_1	N	N]chr16:25417714]	86360_2	N	N]chr5:108009279]	SVTYPE=BND;POS=108009279;STRANDS=++:5;IMPRECISE;CIPOS=-10,9;CIEND=-7,9;CIPOS95=-1,1;CIEND95=-1,1;MATEID=86360_2;EVENT=86360;SU=5;PE=2;SR=3;ALG=PROD;AF=0.0003419;NSAMP=10;MSQ=46.29;AC=10;AN=29246;NFAM=9	SVTYPE=BND;POS=25417714;STRANDS=++:5;IMPRECISE;CIPOS=-7,9;CIEND=-10,9;CIPOS95=-1,1;CIEND95=-1,1;MATEID=86360_1;EVENT=86360;SECONDARY;SU=5;PE=2;SR=3;ALG=PROD;AF=0.0003419;NSAMP=10;MSQ=46.29;AC=10;AN=29246;NFAM=9
chr5	108009277	108009296	chr8	38783124	38783142	90265	73113.0	+	+	BND	LOW	90265_1	N	N]chr8:38783133]	90265_2	N	N]chr5:108009287]	SVTYPE=BND;POS=108009287;STRANDS=++:33;CIPOS=-10,9;CIEND=-9,9;CIPOS95=0,0;CIEND95=0,0;MATEID=90265_2;EVENT=90265;SU=33;PE=15;SR=18;ALG=PROD;AF=0.02311;NSAMP=676;MSQ=66.9;AC=676;AN=29246;NFAM=665	SVTYPE=BND;POS=38783133;STRANDS=++:33;CIPOS=-9,9;CIEND=-10,9;CIPOS95=0,0;CIEND95=0,0;MATEID=90265_1;EVENT=90265;SECONDARY;SU=33;PE=15;SR=18;ALG=PROD;AF=0.02311;NSAMP=676;MSQ=66.9;AC=676;AN=29246;NFAM=665
chr5	108009279	108009336	chr7	146622202	146622257	90049	303754.0	-	-	BND	LOW	90049_1	N	[chr7:146622232[N	90049_2	N	[chr5:108009309[N	SVTYPE=BND;POS=108009309;STRANDS=--:9;CIPOS=-29,28;CIEND=-29,26;CIPOS95=0,0;CIEND95=0,0;MATEID=90049_2;EVENT=90049;SU=9;PE=1;SR=8;ALG=PROD;AF=0.1137;NSAMP=3315;MSQ=49.4;AC=3326;AN=29246;NFAM=3143	SVTYPE=BND;POS=146622232;STRANDS=--:9;CIPOS=-29,26;CIEND=-29,28;CIPOS95=0,0;CIEND95=0,0;MATEID=90049_1;EVENT=90049;SECONDARY;SU=9;PE=1;SR=8;ALG=PROD;AF=0.1137;NSAMP=3315;MSQ=49.4;AC=3326;AN=29246;NFAM=3143
chr5	108009280	108009317	chr8	38783035	38783073	90266	229369.0	-	-	BND	LOW	90266_1	N	[chr8:38783064[N	90266_2	N	[chr5:108009309[N	SVTYPE=BND;POS=108009309;STRANDS=--:24;IMPRECISE;CIPOS=-28,9;CIEND=-28,10;CIPOS95=0,0;CIEND95=-2,2;MATEID=90266_2;EVENT=90266;SU=24;PE=16;SR=8;ALG=PROD;AF=0.08285;NSAMP=2421;MSQ=52.21;AC=2423;AN=29246;NFAM=2323	SVTYPE=BND;POS=38783064;STRANDS=--:24;IMPRECISE;CIPOS=-28,10;CIEND=-28,9;CIPOS95=-2,2;CIEND95=0,0;MATEID=90266_1;EVENT=90266;SECONDARY;SU=24;PE=16;SR=8;ALG=PROD;AF=0.08285;NSAMP=2421;MSQ=52.21;AC=2423;AN=29246;NFAM=2323
chr5	108011729	108011950	chr5	108012417	108012890	361953	403.89	+	-	DEL	PASS	361953	N	<DEL>	.	.	.	SVTYPE=DEL;POS=108011759;SVLEN=-1102;END=108012861;STRANDS=+-:29;IMPRECISE;CIPOS=-30,191;CIEND=-444,29;CIPOS95=-21,21;CIEND95=-35,29;SU=29;PE=29;SR=0;ALG=PROD;AF=6.839e-05;NSAMP=2;MSQ=201.95;AC=2;AN=29246;NFAM=2	.
chr5	108044223	108044589	chr6	13190425	13190786	88565	319.31	-	-	BND	PASS	88565_1	N	[chr6:13190783[N	88565_2	N	[chr5:108044586[N	SVTYPE=BND;POS=108044586;STRANDS=--:15;IMPRECISE;CIPOS=-362,4;CIEND=-357,4;CIPOS95=-84,0;CIEND95=-72,1;MATEID=88565_2;EVENT=88565;SU=15;PE=15;SR=0;ALG=PROD;AF=3.419e-05;NSAMP=1;MSQ=317.61;AC=1;AN=29246;NFAM=1	SVTYPE=BND;POS=13190783;STRANDS=--:15;IMPRECISE;CIPOS=-357,4;CIEND=-362,4;CIPOS95=-72,1;CIEND95=-84,0;MATEID=88565_1;EVENT=88565;SECONDARY;SU=15;PE=15;SR=0;ALG=PROD;AF=3.419e-05;NSAMP=1;MSQ=317.61;AC=1;AN=29246;NFAM=1
chr5	108044572	108044933	chr6	13191179	13191566	88571	194.43	+	+	BND	LOW	88571_1	N	N]chr6:13191205]	88571_2	N	N]chr5:108044599]	SVTYPE=BND;POS=108044599;STRANDS=++:15;IMPRECISE;CIPOS=-27,334;CIEND=-26,361;CIPOS95=-27,81;CIEND95=-26,88;MATEID=88571_2;EVENT=88571;SU=15;PE=15;SR=0;ALG=PROD;AF=3.419e-05;NSAMP=1;MSQ=194.43;AC=1;AN=29246;NFAM=1	SVTYPE=BND;POS=13191205;STRANDS=++:15;IMPRECISE;CIPOS=-26,361;CIEND=-27,334;CIPOS95=-26,88;CIEND95=-27,81;MATEID=88571_1;EVENT=88571;SECONDARY;SU=15;PE=15;SR=0;ALG=PROD;AF=3.419e-05;NSAMP=1;MSQ=194.43;AC=1;AN=29246;NFAM=1
chr5	108054844	108054854	chr5	108069760	108069767	361954	467.65	+	-	DEL	PASS	361954	N	<DEL>	.	.	.	SVTYPE=DEL;POS=108054849;SVLEN=-14917;END=108069766;STRANDS=+-:18;CIPOS=-5,5;CIEND=-6,1;CIPOS95=0,0;CIEND95=0,0;SU=18;PE=12;SR=6;ALG=PROD;AF=3.419e-05;NSAMP=1;MSQ=467.65;AC=1;AN=29246;NFAM=1	.
chr5	108055304	108055321	chr7	136766507	136766524	89999	899302.0	+	+	BND	LOW	89999_1	N	N]chr7:136766516]	89999_2	N	N]chr5:108055313]	SVTYPE=BND;POS=108055313;STRANDS=++:4;CIPOS=-9,8;CIEND=-9,8;CIPOS95=0,0;CIEND95=0,0;MATEID=89999_2;EVENT=89999;SU=4;PE=0;SR=4;ALG=PROD;AF=0.3045;NSAMP=8451;MSQ=57.8;AC=8905;AN=29246;NFAM=7782	SVTYPE=BND;POS=136766516;STRANDS=++:4;CIPOS=-9,8;CIEND=-9,8;CIPOS95=0,0;CIEND95=0,0;MATEID=89999_1;EVENT=89999;SECONDARY;SU=4;PE=0;SR=4;ALG=PROD;AF=0.3045;NSAMP=8451;MSQ=57.8;AC=8905;AN=29246;NFAM=7782
chr5	108069770	108069776	chr5	108070978	108070997	361955	332.84	+	-	DEL	PASS	361955	N	<DEL>	.	.	.	SVTYPE=DEL;POS=108069773;SVLEN=-1215;END=108070988;STRANDS=+-:16;CIPOS=-3,3;CIEND=-10,9;CIPOS95=0,0;CIEND95=0,0;SU=16;PE=8;SR=8;ALG=PROD;AF=3.419e-05;NSAMP=1;MSQ=332.45;AC=1;AN=29246;NFAM=1	.
chr5	108071706	108071709	chr5	108072276	108072278	361956	9972.39	+	-	BND	PASS	361956_1	N	N[chr5:108072279[	361956_2	N	]chr5:108071708]N	SVTYPE=BND;POS=108071708;STRANDS=+-:342;CIPOS=-2,1;CIEND=-2,0;CIPOS95=0,0;CIEND95=0,0;MATEID=361956_2;EVENT=361956;SU=342;PE=147;SR=195;ALG=PROD;AF=0.000171;NSAMP=5;MSQ=785.93;RECLASSIFIED;AC=5;AN=29246;NFAM=4	SVTYPE=BND;POS=108072279;STRANDS=+-:342;CIPOS=-2,0;CIEND=-2,1;CIPOS95=0,0;CIEND95=0,0;MATEID=361956_1;EVENT=361956;SECONDARY;SU=342;PE=147;SR=195;ALG=PROD;AF=0.000171;NSAMP=5;MSQ=785.93;RECLASSIFIED;AC=5;AN=29246;NFAM=4
chr5	108103564	108103583	chr5	108121609	108121628	361957	992.86	+	-	BND	LOW	361957_1	N	N[chr5:108121620[	361957_2	N	]chr5:108103574]N	SVTYPE=BND;POS=108103574;STRANDS=+-:16;IMPRECISE;CIPOS=-10,9;CIEND=-10,9;CIPOS95=-1,1;CIEND95=-1,1;MATEID=361957_2;EVENT=361957;SU=16;PE=13;SR=3;ALG=PROD;AF=0.001026;NSAMP=30;MSQ=18.26;RECLASSIFIED;AC=30;AN=29246;NFAM=30	SVTYPE=BND;POS=108121620;STRANDS=+-:16;IMPRECISE;CIPOS=-10,9;CIEND=-10,9;CIPOS95=-1,1;CIEND95=-1,1;MATEID=361957_1;EVENT=361957;SECONDARY;SU=16;PE=13;SR=3;ALG=PROD;AF=0.001026;NSAMP=30;MSQ=18.26;RECLASSIFIED;AC=30;AN=29246;NFAM=30
chr5	108112455	108112464	chr5	108113387	108113406	361958	443.41	+	-	DEL	PASS	361958	N	<DEL>	.	.	.	SVTYPE=DEL;POS=108112460;SVLEN=-937;END=108113397;STRANDS=+-:20;CIPOS=-5,4;CIEND=-10,9;CIPOS95=0,0;CIEND95=0,0;SU=20;PE=14;SR=6;ALG=PROD;AF=3.419e-05;NSAMP=1;MSQ=443.41;AC=1;AN=29246;NFAM=1	.
chr5	108121159	108121505	chr5	108121860	108122153	593267	29.84	+	+	BND	LOW	593267_1	N	N]chr5:108121870]	593267_2	N	N]chr5:108121169]	SVTYPE=BND;POS=108121169;STRANDS=++:4;IMPRECISE;CIPOS=-10,336;CIEND=-10,283;CIPOS95=-2,79;CIEND95=-2,78;MATEID=593267_2;EVENT=593267;SU=4;PE=4;SR=0;ALG=PROD;AF=3.419e-05;NSAMP=1;MSQ=29.81;AC=1;AN=29246;NFAM=1	SVTYPE=BND;POS=108121870;STRANDS=++:4;IMPRECISE;CIPOS=-10,283;CIEND=-10,336;CIPOS95=-2,78;CIEND95=-2,79;MATEID=593267_1;EVENT=593267;SECONDARY;SU=4;PE=4;SR=0;ALG=PROD;AF=3.419e-05;NSAMP=1;MSQ=29.81;AC=1;AN=29246;NFAM=1
chr5	108126603	108126659	chr13	57831638	57831695	85209	9613.94	-	+	BND	LOW	85209_1	N	]chr13:57831667]N	85209_2	N	N[chr5:108126632[	SVTYPE=BND;POS=108126632;STRANDS=-+:8;CIPOS=-28,28;CIEND=-29,28;CIPOS95=0,0;CIEND95=0,0;MATEID=85209_2;EVENT=85209;SU=8;PE=0;SR=8;ALG=PROD;AF=0.01057;NSAMP=303;MSQ=16.62;AC=309;AN=29246;NFAM=298	SVTYPE=BND;POS=57831667;STRANDS=-+:8;CIPOS=-29,28;CIEND=-28,28;CIPOS95=0,0;CIEND95=0,0;MATEID=85209_1;EVENT=85209;SECONDARY;SU=8;PE=0;SR=8;ALG=PROD;AF=0.01057;NSAMP=303;MSQ=16.62;AC=309;AN=29246;NFAM=298
chr5	108138697	108138698	chr5	108138806	108138822	593268	57.16	+	+	INV	LOW	593268	N	<INV>	.	.	.	SVTYPE=INV;POS=108138698;SVLEN=115;END=108138813;STRANDS=++:1,--:3;IMPRECISE;CIPOS=-1,0;CIEND=-7,9;CIPOS95=-1,0;CIEND95=-1,1;SU=4;PE=1;SR=3;ALG=PROD;AF=6.839e-05;NSAMP=2;MSQ=10.98;AC=2;AN=29246;NFAM=2	.
chr5	108138724	108138727	chr5	108143215	108143217	361959	815.19	+	-	DEL	PASS	361959	N	<DEL>	.	.	.	SVTYPE=DEL;POS=108138726;SVLEN=-4491;END=108143217;STRANDS=+-:37;CIPOS=-2,1;CIEND=-2,0;CIPOS95=0,0;CIEND95=0,0;SU=37;PE=21;SR=16;ALG=PROD;AF=3.419e-05;NSAMP=1;MSQ=815.19;AC=1;AN=29246;NFAM=1	.
chr5	108149614	108149617	chr5	108160335	108160354	361960	772.79	+	-	DEL	PASS	361960	N	<DEL>	.	.	.	SVTYPE=DEL;POS=108149616;SVLEN=-10729;END=108160345;STRANDS=+-:33;CIPOS=-2,1;CIEND=-10,9;CIPOS95=0,0;CIEND95=0,0;SU=33;PE=20;SR=13;ALG=PROD;AF=3.419e-05;NSAMP=1;MSQ=770.42;AC=1;AN=29246;NFAM=1	.
chr5	108154639	108154656	chr11	41676204	41676221	83972	54372.9	-	+	BND	LOW	83972_1	N	]chr11:41676213]N	83972_2	N	N[chr5:108154649[	SVTYPE=BND;POS=108154649;STRANDS=-+:4;CIPOS=-9,8;CIEND=-9,8;CIPOS95=0,0;CIEND95=0,0;MATEID=83972_2;EVENT=83972;SU=4;PE=0;SR=4;ALG=PROD;AF=0.03854;NSAMP=1109;MSQ=27.58;AC=1127;AN=29246;NFAM=1073	SVTYPE=BND;POS=41676213;STRANDS=-+:4;CIPOS=-9,8;CIEND=-9,8;CIPOS95=0,0;CIEND95=0,0;MATEID=83972_1;EVENT=83972;SECONDARY;SU=4;PE=0;SR=4;ALG=PROD;AF=0.03854;NSAMP=1109;MSQ=27.58;AC=1127;AN=29246;NFAM=1073
chr5	108154653	108154710	chr6	30193089	30193146	88674	1075.45	-	-	BND	LOW	88674_1	N	[chr6:30193119[N	88674_2	N	[chr5:108154683[N	SVTYPE=BND;POS=108154683;STRANDS=--:4;CIPOS=-29,28;CIEND=-29,28;CIPOS95=0,0;CIEND95=0,0;MATEID=88674_2;EVENT=88674;SU=4;PE=0;SR=4;ALG=PROD;AF=0.00106;NSAMP=31;MSQ=24.8;AC=31;AN=29246;NFAM=31	SVTYPE=BND;POS=30193119;STRANDS=--:4;CIPOS=-29,28;CIEND=-29,28;CIPOS95=0,0;CIEND95=0,0;MATEID=88674_1;EVENT=88674;SECONDARY;SU=4;PE=0;SR=4;ALG=PROD;AF=0.00106;NSAMP=31;MSQ=24.8;AC=31;AN=29246;NFAM=31
chr5	108154653	108154710	chr6	142600064	142600121	89298	261.88	-	-	BND	LOW	89298_1	N	[chr6:142600094[N	89298_2	N	[chr5:108154683[N	SVTYPE=BND;POS=108154683;STRANDS=--:9;CIPOS=-29,28;CIEND=-29,28;CIPOS95=0,0;CIEND95=0,0;MATEID=89298_2;EVENT=89298;SU=9;PE=0;SR=9;ALG=PROD;AF=0.0002052;NSAMP=6;MSQ=27.52;AC=6;AN=29246;NFAM=6	SVTYPE=BND;POS=142600094;STRANDS=--:9;CIPOS=-29,28;CIEND=-29,28;CIPOS95=0,0;CIEND95=0,0;MATEID=89298_1;EVENT=89298;SECONDARY;SU=9;PE=0;SR=9;ALG=PROD;AF=0.0002052;NSAMP=6;MSQ=27.52;AC=6;AN=29246;NFAM=6
chr5	108154653	108154710	chr17	2886104	2886161	86642	85.88	-	-	BND	LOW	86642_1	N	[chr17:2886134[N	86642_2	N	[chr5:108154683[N	SVTYPE=BND;POS=108154683;STRANDS=--:4;CIPOS=-29,28;CIEND=-29,28;CIPOS95=0,0;CIEND95=0,0;MATEID=86642_2;EVENT=86642;SU=4;PE=0;SR=4;ALG=PROD;AF=0.0001026;NSAMP=3;MSQ=14.78;AC=3;AN=29246;NFAM=3	SVTYPE=BND;POS=2886134;STRANDS=--:4;CIPOS=-29,28;CIEND=-29,28;CIPOS95=0,0;CIEND95=0,0;MATEID=86642_1;EVENT=86642;SECONDARY;SU=4;PE=0;SR=4;ALG=PROD;AF=0.0001026;NSAMP=3;MSQ=14.78;AC=3;AN=29246;NFAM=3
chr5	108154693	108154750	chrX	146392127	146392184	91942	37069.3	+	+	BND	LOW	91942_1	N	N]chrX:146392156]	91942_2	N	N]chr5:108154722]	SVTYPE=BND;POS=108154722;STRANDS=++:12;CIPOS=-29,28;CIEND=-29,28;CIPOS95=0,0;CIEND95=0,0;MATEID=91942_2;EVENT=91942;SU=12;PE=0;SR=12;ALG=PROD;AF=0.03115;NSAMP=911;MSQ=24.79;AC=911;AN=29246;NFAM=886	SVTYPE=BND;POS=146392156;STRANDS=++:12;CIPOS=-29,28;CIEND=-29,28;CIPOS95=0,0;CIEND95=0,0;MATEID=91942_1;EVENT=91942;SECONDARY;SU=12;PE=0;SR=12;ALG=PROD;AF=0.03115;NSAMP=911;MSQ=24.79;AC=911;AN=29246;NFAM=886
chr5	108161152	108161169	chr11	40218569	40218586	84228	310.65	-	-	BND	LOW	84228_1	N	[chr11:40218579[N	84228_2	N	[chr5:108161162[N	SVTYPE=BND;POS=108161162;STRANDS=--:24;CIPOS=-9,8;CIEND=-9,8;CIPOS95=0,0;CIEND95=0,0;MATEID=84228_2;EVENT=84228;SU=24;PE=0;SR=24;ALG=PROD;AF=0.0001026;NSAMP=3;MSQ=40.16;AC=3;AN=29246;NFAM=3	SVTYPE=BND;POS=40218579;STRANDS=--:24;CIPOS=-9,8;CIEND=-9,8;CIPOS95=0,0;CIEND95=0,0;MATEID=84228_1;EVENT=84228;SECONDARY;SU=24;PE=0;SR=24;ALG=PROD;AF=0.0001026;NSAMP=3;MSQ=40.16;AC=3;AN=29246;NFAM=3
chr5	108176680	108176688	chr5	108176817	108176828	593274	173.05	+	+	INV	LOW	593274	N	<INV>	.	.	.	SVTYPE=INV;POS=108176688;SVLEN=131;END=108176819;STRANDS=++:1,--:3;IMPRECISE;CIPOS=-8,0;CIEND=-2,9;CIPOS95=-8,0;CIEND95=-2,2;SU=4;PE=3;SR=1;ALG=PROD;AF=0.0002052;NSAMP=6;MSQ=21.66;AC=6;AN=29234;NFAM=6	.
chr5	108203291	108203310	chr5	108219584	108219603	361963	287.61	+	-	DEL	PASS	361963	N	<DEL>	.	.	.	SVTYPE=DEL;POS=108203301;SVLEN=-16293;END=108219594;STRANDS=+-:14;CIPOS=-10,9;CIEND=-10,9;CIPOS95=0,0;CIEND95=0,0;SU=14;PE=9;SR=5;ALG=PROD;AF=3.419e-05;NSAMP=1;MSQ=287.61;AC=1;AN=29246;NFAM=1	.
chr5	108216307	108216326	chr5	108216419	108216438	593275	311.47	+	+	INV	LOW	593275	N	<INV>	.	.	.	SVTYPE=INV;POS=108216317;SVLEN=112;END=108216429;STRANDS=++:3,--:1;IMPRECISE;CIPOS=-10,9;CIEND=-10,9;CIPOS95=-1,1;CIEND95=-1,1;SU=4;PE=2;SR=2;ALG=PROD;AF=0.0003761;NSAMP=11;MSQ=21.56;AC=11;AN=29246;NFAM=11	.
chr5	108231736	108231755	chr5	108236634	108236648	361965	299.57	+	-	DEL	PASS	361965	N	<DEL>	.	.	.	SVTYPE=DEL;POS=108231746;SVLEN=-4898;END=108236644;STRANDS=+-:12;IMPRECISE;CIPOS=-10,9;CIEND=-10,4;CIPOS95=-2,3;CIEND95=-3,0;SU=12;PE=11;SR=1;ALG=PROD;AF=3.419e-05;NSAMP=1;MSQ=299.57;AC=1;AN=29246;NFAM=1	.
chr5	108234891	108234900	chr5	108235110	108235119	518512	69.58	-	+	DUP	PASS	518512	N	<DUP>	.	.	.	SVTYPE=DUP;POS=108234896;SVLEN=219;END=108235115;STRANDS=-+:7;CIPOS=-5,4;CIEND=-5,4;CIPOS95=0,0;CIEND95=0,0;SU=7;PE=0;SR=7;ALG=PROD;AF=3.419e-05;NSAMP=1;MSQ=60.65;AC=1;AN=29246;NFAM=1	.
chr5	108237983	108237986	chr5	108242763	108242765	361966	809.37	+	-	DEL	PASS	361966	N	<DEL>	.	.	.	SVTYPE=DEL;POS=108237985;SVLEN=-4780;END=108242765;STRANDS=+-:33;CIPOS=-2,1;CIEND=-2,0;CIPOS95=0,0;CIEND95=0,0;SU=33;PE=17;SR=16;ALG=PROD;AF=3.419e-05;NSAMP=1;MSQ=809.37;AC=1;AN=29246;NFAM=1	.
chr5	108290627	108290646	chr5	108290726	108290745	361968	288.81	+	-	DEL	PASS	361968	N	<DEL>	.	.	.	SVTYPE=DEL;POS=108290637;SVLEN=-99;END=108290736;STRANDS=+-:8;CIPOS=-10,9;CIEND=-10,9;CIPOS95=0,0;CIEND95=0,0;SU=8;PE=0;SR=8;ALG=PROD;AF=3.42e-05;NSAMP=1;MSQ=284.8;AC=1;AN=29244;NFAM=1	.
chr5	108291069	108291128	chr5	108294291	108294335	361969	990.04	+	-	DEL	PASS	361969	N	<DEL>	.	.	.	SVTYPE=DEL;POS=108291099;SVLEN=-3215;END=108294314;STRANDS=+-:46;CIPOS=-30,29;CIEND=-23,21;CIPOS95=0,0;CIEND95=0,0;SU=46;PE=27;SR=19;ALG=PROD;AF=6.839e-05;NSAMP=2;MSQ=494.45;AC=2;AN=29246;NFAM=2	.
chr5	108295043	108295080	chr5	108295171	108295197	593276	431.97	+	+	INV	LOW	593276	N	<INV>	.	.	.	SVTYPE=INV;POS=108295060;SVLEN=125;END=108295185;STRANDS=++:1,--:3;IMPRECISE;CIPOS=-17,20;CIEND=-14,12;CIPOS95=-8,13;CIEND95=-5,5;SU=4;PE=4;SR=0;ALG=PROD;AF=0.0004105;NSAMP=11;MSQ=26.3;AC=12;AN=29236;NFAM=11	.
chr5	108316559	108316578	chr5	108337414	108337428	518513	309.28	-	+	DUP	PASS	518513	N	<DUP>	.	.	.	SVTYPE=DUP;POS=108316569;SVLEN=20855;END=108337424;STRANDS=-+:29;CIPOS=-10,9;CIEND=-10,4;CIPOS95=0,0;CIEND95=0,0;SU=29;PE=14;SR=15;ALG=PROD;AF=3.419e-05;NSAMP=1;MSQ=301.93;AC=1;AN=29246;NFAM=1	.
chr5	108323370	108323385	chrY	4693178	4693194	92001	37.65	-	+	BND	LOW	92001_1	N	]chrY:4693186]N	92001_2	N	N[chr5:108323380[	SVTYPE=BND;POS=108323380;STRANDS=-+:5;CIPOS=-9,6;CIEND=-8,8;CIPOS95=0,0;CIEND95=0,0;MATEID=92001_2;EVENT=92001;SU=5;PE=1;SR=4;ALG=PROD;AF=3.419e-05;NSAMP=1;MSQ=4.64;AC=1;AN=29246;NFAM=1	SVTYPE=BND;POS=4693186;STRANDS=-+:5;CIPOS=-8,8;CIEND=-9,6;CIPOS95=0,0;CIEND95=0,0;MATEID=92001_1;EVENT=92001;SECONDARY;SU=5;PE=1;SR=4;ALG=PROD;AF=3.419e-05;NSAMP=1;MSQ=4.64;AC=1;AN=29246;NFAM=1
chr5	108333000	108333019	chr5	108336959	108336966	593277	422.95	-	-	BND	PASS	593277_1	N	[chr5:108336966[N	593277_2	N	[chr5:108333011[N	SVTYPE=BND;POS=108333011;STRANDS=--:23;CIPOS=-10,9;CIEND=-6,1;CIPOS95=0,0;CIEND95=0,0;MATEID=593277_2;EVENT=593277;SU=23;PE=17;SR=6;ALG=PROD;AF=3.419e-05;NSAMP=1;MSQ=422.43;AC=1;AN=29246;NFAM=1	SVTYPE=BND;POS=108336966;STRANDS=--:23;CIPOS=-6,1;CIEND=-10,9;CIPOS95=0,0;CIEND95=0,0;MATEID=593277_1;EVENT=593277;SECONDARY;SU=23;PE=17;SR=6;ALG=PROD;AF=3.419e-05;NSAMP=1;MSQ=422.43;AC=1;AN=29246;NFAM=1
chr5	108333028	108333028	chr5	108333168	108333168	361970	491402.0	+	-	DEL	PASS	361970	N	<DEL>	.	.	.	SVTYPE=DEL;POS=108333028;SVLEN=-140;END=108333168;STRANDS=+-:19903;CIPOS=0,0;CIEND=0,0;CIPOS95=0,0;CIEND95=0,0;SU=19903;PE=206;SR=19697;ALG=PROD;AF=0.06524;NSAMP=1784;MSQ=229.94;MEDGQR=3.57;Q10GQR=3.37;AC=1908;AN=29246;NFAM=1725	.
chr5	108333442	108333447	chr5	108336842	108336848	593278	581.51	+	+	BND	PASS	593278_1	N	N]chr5:108336845]	593278_2	N	N]chr5:108333445]	SVTYPE=BND;POS=108333445;STRANDS=++:29;CIPOS=-3,2;CIEND=-3,3;CIPOS95=0,0;CIEND95=0,0;MATEID=593278_2;EVENT=593278;SU=29;PE=20;SR=9;ALG=PROD;AF=3.419e-05;NSAMP=1;MSQ=581.43;AC=1;AN=29246;NFAM=1	SVTYPE=BND;POS=108336845;STRANDS=++:29;CIPOS=-3,3;CIEND=-3,2;CIPOS95=0,0;CIEND95=0,0;MATEID=593278_1;EVENT=593278;SECONDARY;SU=29;PE=20;SR=9;ALG=PROD;AF=3.419e-05;NSAMP=1;MSQ=581.43;AC=1;AN=29246;NFAM=1
chr5	108353123	108353142	chr5	108353398	108353417	361971	464.22	+	-	BND	LOW	361971_1	N	N[chr5:108353409[	361971_2	N	]chr5:108353133]N	SVTYPE=BND;POS=108353133;STRANDS=+-:10;CIPOS=-10,9;CIEND=-10,9;CIPOS95=0,0;CIEND95=0,0;MATEID=361971_2;EVENT=361971;SU=10;PE=0;SR=10;ALG=PROD;AF=3.419e-05;NSAMP=1;MSQ=4.6;RECLASSIFIED;AC=1;AN=29246;NFAM=1	SVTYPE=BND;POS=108353409;STRANDS=+-:10;CIPOS=-10,9;CIEND=-10,9;CIPOS95=0,0;CIEND95=0,0;MATEID=361971_1;EVENT=361971;SECONDARY;SU=10;PE=0;SR=10;ALG=PROD;AF=3.419e-05;NSAMP=1;MSQ=4.6;RECLASSIFIED;AC=1;AN=29246;NFAM=1
chr5	108366274	108366291	chr5	108366361	108366377	593279	52.91	+	+	BND	LOW	593279_1	N	N]chr5:108366369]	593279_2	N	N]chr5:108366284]	SVTYPE=BND;POS=108366284;STRANDS=++:5;CIPOS=-10,7;CIEND=-8,8;CIPOS95=0,0;CIEND95=0,0;MATEID=593279_2;EVENT=593279;SU=5;PE=1;SR=4;ALG=PROD;AF=0.0001368;NSAMP=4;MSQ=11.82;AC=4;AN=29246;NFAM=4	SVTYPE=BND;POS=108366369;STRANDS=++:5;CIPOS=-8,8;CIEND=-10,7;CIPOS95=0,0;CIEND95=0,0;MATEID=593279_1;EVENT=593279;SECONDARY;SU=5;PE=1;SR=4;ALG=PROD;AF=0.0001368;NSAMP=4;MSQ=11.82;AC=4;AN=29246;NFAM=4
chr5	108370028	108370038	chr5	108391705	108391712	518515	1951.57	-	+	DUP	PASS	518515	N	<DUP>	.	.	.	SVTYPE=DUP;POS=108370034;SVLEN=21675;END=108391709;STRANDS=-+:192;CIPOS=-6,4;CIEND=-4,3;CIPOS95=0,0;CIEND95=0,0;SU=192;PE=128;SR=64;ALG=PROD;AF=3.419e-05;NSAMP=1;MSQ=262.5;AC=1;AN=29246;NFAM=1	.
chr5	108381312	108381327	chr5	108381600	108381619	361972	68.26	+	-	BND	LOW	361972_1	N	N[chr5:108381611[	361972_2	N	]chr5:108381319]N	SVTYPE=BND;POS=108381319;STRANDS=+-:5;IMPRECISE;CIPOS=-7,8;CIEND=-10,9;CIPOS95=0,2;CIEND95=0,0;MATEID=361972_2;EVENT=361972;SU=5;PE=0;SR=5;ALG=PROD;AF=0.0001368;NSAMP=4;MSQ=13.72;RECLASSIFIED;AC=4;AN=29246;NFAM=4	SVTYPE=BND;POS=108381611;STRANDS=+-:5;IMPRECISE;CIPOS=-10,9;CIEND=-7,8;CIPOS95=0,0;CIEND95=0,2;MATEID=361972_1;EVENT=361972;SECONDARY;SU=5;PE=0;SR=5;ALG=PROD;AF=0.0001368;NSAMP=4;MSQ=13.72;RECLASSIFIED;AC=4;AN=29246;NFAM=4
chr5	108382502	108382515	chr5	108383550	108383567	361973	2043.75	+	-	DEL	PASS	361973	N	<DEL>	.	.	.	SVTYPE=DEL;POS=108382507;SVLEN=-1053;END=108383560;STRANDS=+-:95;CIPOS=-5,8;CIEND=-10,7;CIPOS95=0,0;CIEND95=0,0;SU=95;PE=56;SR=39;ALG=PROD;AF=0.000171;NSAMP=5;MSQ=348.82;AC=5;AN=29246;NFAM=5	.
chr5	108387107	108387153	chr5	108453084	108453133	518516	365.93	-	+	DUP	PASS	518516	N	<DUP>	.	.	.	SVTYPE=DUP;POS=108387132;SVLEN=65977;END=108453109;STRANDS=-+:29;CIPOS=-25,21;CIEND=-25,24;CIPOS95=0,0;CIEND95=0,0;SU=29;PE=18;SR=11;ALG=PROD;AF=0.0001026;NSAMP=2;MSQ=182.71;AC=3;AN=29246;NFAM=2	.
chr5	108390551	108390559	chr8	9256500	9256517	90136	20.89	-	-	BND	LOW	90136_1	N	[chr8:9256510[N	90136_2	N	[chr5:108390552[N	SVTYPE=BND;POS=108390552;STRANDS=--:4;IMPRECISE;CIPOS=0,8;CIEND=-9,8;CIPOS95=0,1;CIEND95=0,0;MATEID=90136_2;EVENT=90136;SU=4;PE=0;SR=4;ALG=PROD;AF=3.419e-05;NSAMP=1;MSQ=20.89;AC=1;AN=29246;NFAM=1	SVTYPE=BND;POS=9256510;STRANDS=--:4;IMPRECISE;CIPOS=-9,8;CIEND=0,8;CIPOS95=0,0;CIEND95=0,1;MATEID=90136_1;EVENT=90136;SECONDARY;SU=4;PE=0;SR=4;ALG=PROD;AF=3.419e-05;NSAMP=1;MSQ=20.89;AC=1;AN=29246;NFAM=1
chr5	108399991	108400116	chr5	108438074	108438311	361974	1923.13	+	-	BND	PASS	361974_1	N	N[chr5:108438302[	361974_2	N	]chr5:108400008]N	SVTYPE=BND;POS=108400008;STRANDS=+-:109;IMPRECISE;CIPOS=-17,108;CIEND=-227,10;CIPOS95=-7,7;CIEND95=-8,8;MATEID=361974_2;EVENT=361974;SU=109;PE=109;SR=0;ALG=PROD;AF=0.0001368;NSAMP=4;MSQ=319.08;RECLASSIFIED;AC=4;AN=29246;NFAM=3	SVTYPE=BND;POS=108438302;STRANDS=+-:109;IMPRECISE;CIPOS=-227,10;CIEND=-17,108;CIPOS95=-8,8;CIEND95=-7,7;MATEID=361974_1;EVENT=361974;SECONDARY;SU=109;PE=109;SR=0;ALG=PROD;AF=0.0001368;NSAMP=4;MSQ=319.08;RECLASSIFIED;AC=4;AN=29246;NFAM=3
chr5	108400091	108400371	chr5	108438829	108439124	518517	948.96	-	+	BND	LOW	518517_1	N	]chr5:108438845]N	518517_2	N	N[chr5:108400346[	SVTYPE=BND;POS=108400346;STRANDS=-+:95;IMPRECISE;CIPOS=-254,26;CIEND=-16,279;CIPOS95=-9,9;CIEND95=-11,11;MATEID=518517_2;EVENT=518517;SU=95;PE=95;SR=0;ALG=PROD;AF=0.0001368;NSAMP=4;MSQ=136.64;RECLASSIFIED;AC=4;AN=29246;NFAM=3	SVTYPE=BND;POS=108438845;STRANDS=-+:95;IMPRECISE;CIPOS=-16,279;CIEND=-254,26;CIPOS95=-11,11;CIEND95=-9,9;MATEID=518517_1;EVENT=518517;SECONDARY;SU=95;PE=95;SR=0;ALG=PROD;AF=0.0001368;NSAMP=4;MSQ=136.64;RECLASSIFIED;AC=4;AN=29246;NFAM=3
chr5	108408017	108408029	chr5	108408181	108408237	593280	167.67	+	+	INV	LOW	593280	N	<INV>	.	.	.	SVTYPE=INV;POS=108408029;SVLEN=199;END=108408228;STRANDS=++:1,--:3;IMPRECISE;CIPOS=-12,0;CIEND=-47,9;CIPOS95=-12,0;CIEND95=-45,0;SU=4;PE=4;SR=0;ALG=PROD;AF=0.0001368;NSAMP=4;MSQ=40.22;AC=4;AN=29246;NFAM=4	.
chr5	108414495	108414552	chr5	108414757	108414814	361975	904.42	+	-	BND	LOW	361975_1	N	N[chr5:108414787[	361975_2	N	]chr5:108414524]N	SVTYPE=BND;POS=108414524;STRANDS=+-:26;CIPOS=-29,28;CIEND=-29,28;CIPOS95=0,0;CIEND95=0,0;MATEID=361975_2;EVENT=361975;SU=26;PE=0;SR=26;ALG=PROD;AF=3.419e-05;NSAMP=1;MSQ=6.83;RECLASSIFIED;AC=1;AN=29246;NFAM=1	SVTYPE=BND;POS=108414787;STRANDS=+-:26;CIPOS=-29,28;CIEND=-29,28;CIPOS95=0,0;CIEND95=0,0;MATEID=361975_1;EVENT=361975;SECONDARY;SU=26;PE=0;SR=26;ALG=PROD;AF=3.419e-05;NSAMP=1;MSQ=6.83;RECLASSIFIED;AC=1;AN=29246;NFAM=1
chr5	108418829	108418832	chr5	108418879	108418881	361976	16245.2	+	-	BND	LOW	361976_1	N	N[chr5:108418881[	361976_2	N	]chr5:108418831]N	SVTYPE=BND;POS=108418831;STRANDS=+-:523;CIPOS=-2,1;CIEND=-1,1;CIPOS95=0,0;CIEND95=0,0;MATEID=361976_2;EVENT=361976;SU=523;PE=4;SR=519;ALG=PROD;AF=0.003043;NSAMP=85;MSQ=168.81;RECLASSIFIED;AC=89;AN=29246;NFAM=83	SVTYPE=BND;POS=108418881;STRANDS=+-:523;CIPOS=-1,1;CIEND=-2,1;CIPOS95=0,0;CIEND95=0,0;MATEID=361976_1;EVENT=361976;SECONDARY;SU=523;PE=4;SR=519;ALG=PROD;AF=0.003043;NSAMP=85;MSQ=168.81;RECLASSIFIED;AC=89;AN=29246;NFAM=83
chr5	108439684	108439728	chr5	108439764	108439807	361978	868.04	+	-	DEL	PASS	361978	N	<DEL>	.	.	.	SVTYPE=DEL;POS=108439707;SVLEN=-79;END=108439786;STRANDS=+-:26;CIPOS=-23,21;CIEND=-22,21;CIPOS95=0,0;CIEND95=0,0;SU=26;PE=0;SR=26;ALG=PROD;AF=6.839e-05;NSAMP=2;MSQ=434.02;AC=2;AN=29246;NFAM=2	.
chr5	108440387	108440396	chr5	108440467	108440474	361979	4156.67	+	-	BND	LOW	361979_1	N	N[chr5:108440471[	361979_2	N	]chr5:108440392]N	SVTYPE=BND;POS=108440392;STRANDS=+-:128;CIPOS=-5,4;CIEND=-3,4;CIPOS95=0,0;CIEND95=0,0;MATEID=361979_2;EVENT=361979;SU=128;PE=0;SR=128;ALG=PROD;AF=0.0006155;NSAMP=18;MSQ=195.62;RECLASSIFIED;AC=18;AN=29246;NFAM=18	SVTYPE=BND;POS=108440471;STRANDS=+-:128;CIPOS=-3,4;CIEND=-5,4;CIPOS95=0,0;CIEND95=0,0;MATEID=361979_1;EVENT=361979;SECONDARY;SU=128;PE=0;SR=128;ALG=PROD;AF=0.0006155;NSAMP=18;MSQ=195.62;RECLASSIFIED;AC=18;AN=29246;NFAM=18
chr5	108460976	108460980	chr17	64748768	64748772	86930	2705.96	-	-	BND	LOW	86930_1	N	[chr17:64748771[N	86930_2	N	[chr5:108460979[N	SVTYPE=BND;POS=108460979;STRANDS=--:280;CIPOS=-2,2;CIEND=-2,2;CIPOS95=0,0;CIEND95=0,0;MATEID=86930_2;EVENT=86930;SU=280;PE=0;SR=280;ALG=PROD;AF=0.002975;NSAMP=87;MSQ=18.71;AC=87;AN=29246;NFAM=87	SVTYPE=BND;POS=64748771;STRANDS=--:280;CIPOS=-2,2;CIEND=-2,2;CIPOS95=0,0;CIEND95=0,0;MATEID=86930_1;EVENT=86930;SECONDARY;SU=280;PE=0;SR=280;ALG=PROD;AF=0.002975;NSAMP=87;MSQ=18.71;AC=87;AN=29246;NFAM=87
chr5	108468711	108468770	chr5	108475987	108476041	361980	5495.8	+	-	BND	PASS	361980_1	N	N[chr5:108476018[	361980_2	N	]chr5:108468741]N	SVTYPE=BND;POS=108468741;STRANDS=+-:153;CIPOS=-30,29;CIEND=-30,24;CIPOS95=0,0;CIEND95=0,0;MATEID=361980_2;EVENT=361980;SU=153;PE=125;SR=28;ALG=PROD;AF=0.0005471;NSAMP=16;MSQ=343.49;RECLASSIFIED;AC=16;AN=29246;NFAM=15	SVTYPE=BND;POS=108476018;STRANDS=+-:153;CIPOS=-30,24;CIEND=-30,29;CIPOS95=0,0;CIEND95=0,0;MATEID=361980_1;EVENT=361980;SECONDARY;SU=153;PE=125;SR=28;ALG=PROD;AF=0.0005471;NSAMP=16;MSQ=343.49;RECLASSIFIED;AC=16;AN=29246;NFAM=15
chr5	108491217	108491268	chr5	108491288	108491339	361981	854.22	+	-	BND	LOW	361981_1	N	N[chr5:108491315[	361981_2	N	]chr5:108491243]N	SVTYPE=BND;POS=108491243;STRANDS=+-:15;CIPOS=-26,25;CIEND=-26,25;CIPOS95=0,0;CIEND95=0,0;MATEID=361981_2;EVENT=361981;SU=15;PE=0;SR=15;ALG=PROD;AF=0.0001368;NSAMP=4;MSQ=213.55;RECLASSIFIED;AC=4;AN=29246;NFAM=4	SVTYPE=BND;POS=108491315;STRANDS=+-:15;CIPOS=-26,25;CIEND=-26,25;CIPOS95=0,0;CIEND95=0,0;MATEID=361981_1;EVENT=361981;SECONDARY;SU=15;PE=0;SR=15;ALG=PROD;AF=0.0001368;NSAMP=4;MSQ=213.55;RECLASSIFIED;AC=4;AN=29246;NFAM=4
chr5	108514009	108514055	chr5	108540251	108540296	593281	400.94	-	-	BND	LOW	593281_1	N	[chr5:108540276[N	593281_2	N	[chr5:108514034[N	SVTYPE=BND;POS=108514034;STRANDS=--:33;CIPOS=-24,22;CIEND=-24,21;CIPOS95=0,0;CIEND95=0,0;MATEID=593281_2;EVENT=593281;SU=33;PE=20;SR=13;ALG=PROD;AF=3.419e-05;NSAMP=1;MSQ=290.49;AC=1;AN=29246;NFAM=1	SVTYPE=BND;POS=108540276;STRANDS=--:33;CIPOS=-24,21;CIEND=-24,22;CIPOS95=0,0;CIEND95=0,0;MATEID=593281_1;EVENT=593281;SECONDARY;SU=33;PE=20;SR=13;ALG=PROD;AF=3.419e-05;NSAMP=1;MSQ=290.49;AC=1;AN=29246;NFAM=1
chr5	108532190	108532783	chr5	108532918	108532929	593282	134.01	+	+	INV	LOW	593282	N	<INV>	.	.	.	SVTYPE=INV;POS=108532774;SVLEN=146;END=108532920;STRANDS=++:1,--:3;IMPRECISE;CIPOS=-584,9;CIEND=-2,9;CIPOS95=-185,2;CIEND95=-2,2;SU=4;PE=4;SR=0;ALG=PROD;AF=0.0002735;NSAMP=8;MSQ=15.63;AC=8;AN=29246;NFAM=8	.
chr5	108536388	108536447	chr5	108539725	108539773	593283	547.73	+	+	BND	PASS	593283_1	N	N]chr5:108539749]	593283_2	N	N]chr5:108536418]	SVTYPE=BND;POS=108536418;STRANDS=++:41;CIPOS=-30,29;CIEND=-24,24;CIPOS95=0,0;CIEND95=0,0;MATEID=593283_2;EVENT=593283;SU=41;PE=25;SR=16;ALG=PROD;AF=3.419e-05;NSAMP=1;MSQ=371.4;AC=1;AN=29246;NFAM=1	SVTYPE=BND;POS=108539749;STRANDS=++:41;CIPOS=-24,24;CIEND=-30,29;CIPOS95=0,0;CIEND95=0,0;MATEID=593283_1;EVENT=593283;SECONDARY;SU=41;PE=25;SR=16;ALG=PROD;AF=3.419e-05;NSAMP=1;MSQ=371.4;AC=1;AN=29246;NFAM=1
chr5	108539315	108539374	chr5	108545354	108545413	361985	919.82	+	-	DEL	PASS	361985	N	<DEL>	.	.	.	SVTYPE=DEL;POS=108539345;SVLEN=-6039;END=108545384;STRANDS=+-:48;CIPOS=-30,29;CIEND=-30,29;CIPOS95=0,0;CIEND95=0,0;SU=48;PE=24;SR=24;ALG=PROD;AF=6.839e-05;NSAMP=2;MSQ=459.91;AC=2;AN=29246;NFAM=2	.
chr5	108543484	108543977	chr17	32248289	32248846	86795	38.67	+	+	BND	LOW	86795_1	N	N]chr17:32248299]	86795_2	N	N]chr5:108543494]	SVTYPE=BND;POS=108543494;STRANDS=++:4;IMPRECISE;CIPOS=-10,483;CIEND=-10,547;CIPOS95=-1,152;CIEND95=-1,187;MATEID=86795_2;EVENT=86795;SU=4;PE=4;SR=0;ALG=PROD;AF=3.419e-05;NSAMP=1;MSQ=23.75;AC=1;AN=29246;NFAM=1	SVTYPE=BND;POS=32248299;STRANDS=++:4;IMPRECISE;CIPOS=-10,547;CIEND=-10,483;CIPOS95=-1,187;CIEND95=-1,152;MATEID=86795_1;EVENT=86795;SECONDARY;SU=4;PE=4;SR=0;ALG=PROD;AF=3.419e-05;NSAMP=1;MSQ=23.75;AC=1;AN=29246;NFAM=1
chr5	108552187	108552514	chr9	74088897	74089336	90960	23266.5	-	+	BND	LOW	90960_1	N	]chr9:74088906]N	90960_2	N	N[chr5:108552489[	SVTYPE=BND;POS=108552489;STRANDS=-+:193;IMPRECISE;CIPOS=-301,26;CIEND=-9,430;CIPOS95=-6,6;CIEND95=-9,52;MATEID=90960_2;EVENT=90960;SU=193;PE=193;SR=0;ALG=PROD;AF=0.01946;NSAMP=569;MSQ=25.49;AC=569;AN=29246;NFAM=567	SVTYPE=BND;POS=74088906;STRANDS=-+:193;IMPRECISE;CIPOS=-9,430;CIEND=-301,26;CIPOS95=-9,52;CIEND95=-6,6;MATEID=90960_1;EVENT=90960;SECONDARY;SU=193;PE=193;SR=0;ALG=PROD;AF=0.01946;NSAMP=569;MSQ=25.49;AC=569;AN=29246;NFAM=567
chr5	108552348	108552636	chr9	74088357	74088747	90959	44578.2	+	-	BND	LOW	90959_1	N	N[chr9:74088699[	90959_2	N	]chr5:108552371]N	SVTYPE=BND;POS=108552371;STRANDS=+-:326;IMPRECISE;CIPOS=-23,265;CIEND=-341,49;CIPOS95=-8,8;CIEND95=-23,23;MATEID=90959_2;EVENT=90959;SU=326;PE=326;SR=0;ALG=PROD;AF=0.03081;NSAMP=901;MSQ=30.38;AC=901;AN=29246;NFAM=892	SVTYPE=BND;POS=74088699;STRANDS=+-:326;IMPRECISE;CIPOS=-341,49;CIEND=-23,265;CIPOS95=-23,23;CIEND95=-8,8;MATEID=90959_1;EVENT=90959;SECONDARY;SU=326;PE=326;SR=0;ALG=PROD;AF=0.03081;NSAMP=901;MSQ=30.38;AC=901;AN=29246;NFAM=892
chr5	108558555	108559219	chr16	11336001	11336465	86294	5079.37	-	+	BND	LOW	86294_1	N	]chr16:11336031]N	86294_2	N	N[chr5:108559191[	SVTYPE=BND;POS=108559191;STRANDS=-+:12;IMPRECISE;CIPOS=-635,29;CIEND=-30,434;CIPOS95=-129,29;CIEND95=-30,41;MATEID=86294_2;EVENT=86294;SU=12;PE=12;SR=0;ALG=PROD;AF=0.007078;NSAMP=207;MSQ=19.85;AC=207;AN=29246;NFAM=206	SVTYPE=BND;POS=11336031;STRANDS=-+:12;IMPRECISE;CIPOS=-30,434;CIEND=-635,29;CIPOS95=-30,41;CIEND95=-129,29;MATEID=86294_1;EVENT=86294;SECONDARY;SU=12;PE=12;SR=0;ALG=PROD;AF=0.007078;NSAMP=207;MSQ=19.85;AC=207;AN=29246;NFAM=206
chr5	108559084	108559093	chr5	108559159	108559168	361987	27274.5	+	-	BND	LOW	361987_1	N	N[chr5:108559165[	361987_2	N	]chr5:108559089]N	SVTYPE=BND;POS=108559089;STRANDS=+-:122;CIPOS=-5,4;CIEND=-5,4;CIPOS95=0,0;CIEND95=0,0;MATEID=361987_2;EVENT=361987;SU=122;PE=0;SR=122;ALG=PROD;AF=0.005334;NSAMP=154;MSQ=102.54;RECLASSIFIED;AC=156;AN=29244;NFAM=137	SVTYPE=BND;POS=108559165;STRANDS=+-:122;CIPOS=-5,4;CIEND=-5,4;CIPOS95=0,0;CIEND95=0,0;MATEID=361987_1;EVENT=361987;SECONDARY;SU=122;PE=0;SR=122;ALG=PROD;AF=0.005334;NSAMP=154;MSQ=102.54;RECLASSIFIED;AC=156;AN=29244;NFAM=137
chr5	108559398	108559792	chr16	11335584	11336024	86293	527.24	+	-	BND	LOW	86293_1	N	N[chr16:11335996[	86293_2	N	]chr5:108559417]N	SVTYPE=BND;POS=108559417;STRANDS=+-:18;IMPRECISE;CIPOS=-19,375;CIEND=-411,29;CIPOS95=-19,91;CIEND95=-95,29;MATEID=86293_2;EVENT=86293;SU=18;PE=18;SR=0;ALG=PROD;AF=0.0006839;NSAMP=20;MSQ=17.82;AC=20;AN=29246;NFAM=20	SVTYPE=BND;POS=11335996;STRANDS=+-:18;IMPRECISE;CIPOS=-411,29;CIEND=-19,375;CIPOS95=-95,29;CIEND95=-19,91;MATEID=86293_1;EVENT=86293;SECONDARY;SU=18;PE=18;SR=0;ALG=PROD;AF=0.0006839;NSAMP=20;MSQ=17.82;AC=20;AN=29246;NFAM=20
chr5	108567213	108567232	chr5	108567397	108567416	361989	208.36	+	-	BND	LOW	361989_1	N	N[chr5:108567408[	361989_2	N	]chr5:108567223]N	SVTYPE=BND;POS=108567223;STRANDS=+-:8;CIPOS=-10,9;CIEND=-10,9;CIPOS95=0,0;CIEND95=0,0;MATEID=361989_2;EVENT=361989;SU=8;PE=0;SR=8;ALG=PROD;AF=6.839e-05;NSAMP=2;MSQ=101.19;RECLASSIFIED;AC=2;AN=29246;NFAM=2	SVTYPE=BND;POS=108567408;STRANDS=+-:8;CIPOS=-10,9;CIEND=-10,9;CIPOS95=0,0;CIEND95=0,0;MATEID=361989_1;EVENT=361989;SECONDARY;SU=8;PE=0;SR=8;ALG=PROD;AF=6.839e-05;NSAMP=2;MSQ=101.19;RECLASSIFIED;AC=2;AN=29246;NFAM=2
chr5	108578826	108579105	chr5	108585023	108585412	361990	386.17	+	-	DEL	PASS	361990	N	<DEL>	.	.	.	SVTYPE=DEL;POS=108578852;SVLEN=-6531;END=108585383;STRANDS=+-:18;IMPRECISE;CIPOS=-26,253;CIEND=-360,29;CIPOS95=-26,77;CIEND95=-47,29;SU=18;PE=18;SR=0;ALG=PROD;AF=3.419e-05;NSAMP=1;MSQ=212.53;AC=1;AN=29246;NFAM=1	.
chr5	108595533	108595588	chr5	108661184	108661229	518518	817.97	-	+	DUP	PASS	518518	N	<DUP>	.	.	.	SVTYPE=DUP;POS=108595559;SVLEN=65648;END=108661207;STRANDS=-+:76;CIPOS=-26,29;CIEND=-23,22;CIPOS95=0,0;CIEND95=0,0;SU=76;PE=42;SR=34;ALG=PROD;AF=3.419e-05;NSAMP=1;MSQ=303.46;AC=1;AN=29246;NFAM=1	.
chr5	108609374	108609927	chr12	12596377	12596980	84449	1500.21	-	+	BND	LOW	84449_1	N	]chr12:12596387]N	84449_2	N	N[chr5:108609919[	SVTYPE=BND;POS=108609919;STRANDS=-+:4;IMPRECISE;CIPOS=-544,9;CIEND=-10,593;CIPOS95=-100,2;CIEND95=-2,111;MATEID=84449_2;EVENT=84449;SU=4;PE=4;SR=0;ALG=PROD;AF=0.002017;NSAMP=59;MSQ=19.74;AC=59;AN=29246;NFAM=59	SVTYPE=BND;POS=12596387;STRANDS=-+:4;IMPRECISE;CIPOS=-10,593;CIEND=-544,9;CIPOS95=-2,111;CIEND95=-100,2;MATEID=84449_1;EVENT=84449;SECONDARY;SU=4;PE=4;SR=0;ALG=PROD;AF=0.002017;NSAMP=59;MSQ=19.74;AC=59;AN=29246;NFAM=59
chr5	108610400	108610419	chr5	109079798	109079803	518519	241.78	-	+	DUP	PASS	518519	N	<DUP>	.	.	.	SVTYPE=DUP;POS=108610410;SVLEN=469391;END=109079801;STRANDS=-+:23;CIPOS=-10,9;CIEND=-3,2;CIPOS95=0,0;CIEND95=0,0;SU=23;PE=12;SR=11;ALG=PROD;AF=3.419e-05;NSAMP=1;MSQ=241.14;AC=1;AN=29246;NFAM=1	.
chr5	108627671	108627676	chr5	108628021	108628075	361992	6206.24	+	-	BND	PASS	361992_1	N	N[chr5:108628049[	361992_2	N	]chr5:108627674]N	SVTYPE=BND;POS=108627674;STRANDS=+-:169;CIPOS=-3,2;CIEND=-27,27;CIPOS95=0,0;CIEND95=0,0;MATEID=361992_2;EVENT=361992;SU=169;PE=54;SR=115;ALG=PROD;AF=0.0006839;NSAMP=20;MSQ=307.22;RECLASSIFIED;AC=20;AN=29246;NFAM=19	SVTYPE=BND;POS=108628049;STRANDS=+-:169;CIPOS=-27,27;CIEND=-3,2;CIPOS95=0,0;CIEND95=0,0;MATEID=361992_1;EVENT=361992;SECONDARY;SU=169;PE=54;SR=115;ALG=PROD;AF=0.0006839;NSAMP=20;MSQ=307.22;RECLASSIFIED;AC=20;AN=29246;NFAM=19
chr5	108643733	108643982	chr19	38796237	38796505	87734	263.57	-	-	BND	PASS	87734_1	N	[chr19:38796497[N	87734_2	N	[chr5:108643977[N	SVTYPE=BND;POS=108643977;STRANDS=--:14;IMPRECISE;CIPOS=-243,6;CIEND=-259,9;CIPOS95=-66,0;CIEND95=-73,0;MATEID=87734_2;EVENT=87734;SU=14;PE=14;SR=0;ALG=PROD;AF=3.419e-05;NSAMP=1;MSQ=263.57;AC=1;AN=29246;NFAM=1	SVTYPE=BND;POS=38796497;STRANDS=--:14;IMPRECISE;CIPOS=-259,9;CIEND=-243,6;CIPOS95=-73,0;CIEND95=-66,0;MATEID=87734_1;EVENT=87734;SECONDARY;SU=14;PE=14;SR=0;ALG=PROD;AF=3.419e-05;NSAMP=1;MSQ=263.57;AC=1;AN=29246;NFAM=1
chr5	108654628	108654637	chr5	108668122	108668129	361993	4208.29	+	-	DEL	PASS	361993	N	<DEL>	.	.	.	SVTYPE=DEL;POS=108654632;SVLEN=-13495;END=108668127;STRANDS=+-:180;CIPOS=-4,5;CIEND=-5,2;CIPOS95=0,0;CIEND95=0,0;SU=180;PE=105;SR=75;ALG=PROD;AF=0.0002393;NSAMP=7;MSQ=390.04;AC=7;AN=29246;NFAM=7	.
chr5	108656004	108656057	chr5	108687196	108687240	361994	719.13	+	-	DEL	PASS	361994	N	<DEL>	.	.	.	SVTYPE=DEL;POS=108656031;SVLEN=-31188;END=108687219;STRANDS=+-:36;CIPOS=-27,26;CIEND=-23,21;CIPOS95=0,0;CIEND95=0,0;SU=36;PE=21;SR=15;ALG=PROD;AF=3.419e-05;NSAMP=1;MSQ=128.68;AC=1;AN=29246;NFAM=1	.
chr5	108683091	108683107	chr5	108683813	108683829	361996	385.92	+	-	BND	LOW	361996_1	N	N[chr5:108683824[	361996_2	N	]chr5:108683098]N	SVTYPE=BND;POS=108683098;STRANDS=+-:12;IMPRECISE;CIPOS=-7,9;CIEND=-10,6;CIPOS95=-1,1;CIEND95=-2,0;MATEID=361996_2;EVENT=361996;SU=12;PE=10;SR=2;ALG=PROD;AF=0.0002735;NSAMP=8;MSQ=15.61;RECLASSIFIED;AC=8;AN=29246;NFAM=8	SVTYPE=BND;POS=108683824;STRANDS=+-:12;IMPRECISE;CIPOS=-10,6;CIEND=-7,9;CIPOS95=-2,0;CIEND95=-1,1;MATEID=361996_1;EVENT=361996;SECONDARY;SU=12;PE=10;SR=2;ALG=PROD;AF=0.0002735;NSAMP=8;MSQ=15.61;RECLASSIFIED;AC=8;AN=29246;NFAM=8
chr5	108701638	108701681	chr5	108702103	108702146	361998	1996.14	+	-	BND	LOW	361998_1	N	N[chr5:108702126[	361998_2	N	]chr5:108701660]N	SVTYPE=BND;POS=108701660;STRANDS=+-:46;CIPOS=-22,21;CIEND=-22,21;CIPOS95=0,0;CIEND95=0,0;MATEID=361998_2;EVENT=361998;SU=46;PE=18;SR=28;ALG=PROD;AF=0.000171;NSAMP=5;MSQ=19.91;RECLASSIFIED;AC=5;AN=29246;NFAM=5	SVTYPE=BND;POS=108702126;STRANDS=+-:46;CIPOS=-22,21;CIEND=-22,21;CIPOS95=0,0;CIEND95=0,0;MATEID=361998_1;EVENT=361998;SECONDARY;SU=46;PE=18;SR=28;ALG=PROD;AF=0.000171;NSAMP=5;MSQ=19.91;RECLASSIFIED;AC=5;AN=29246;NFAM=5
chr5	108717989	108718002	chr5	108718347	108718360	361999	718.75	+	-	BND	LOW	361999_1	N	N[chr5:108718355[	361999_2	N	]chr5:108717996]N	SVTYPE=BND;POS=108717996;STRANDS=+-:7;CIPOS=-7,6;CIEND=-7,6;CIPOS95=0,0;CIEND95=0,0;MATEID=361999_2;EVENT=361999;SU=7;PE=2;SR=5;ALG=PROD;AF=0.0005471;NSAMP=16;MSQ=42.05;RECLASSIFIED;AC=16;AN=29246;NFAM=16	SVTYPE=BND;POS=108718355;STRANDS=+-:7;CIPOS=-7,6;CIEND=-7,6;CIPOS95=0,0;CIEND95=0,0;MATEID=361999_1;EVENT=361999;SECONDARY;SU=7;PE=2;SR=5;ALG=PROD;AF=0.0005471;NSAMP=16;MSQ=42.05;RECLASSIFIED;AC=16;AN=29246;NFAM=16
chr5	108723977	108724653	chr5	108724724	108725400	362000	5.62	+	-	BND	LOW	362000_1	N	N[chr5:108725392[	362000_2	N	]chr5:108723987]N	SVTYPE=BND;POS=108723987;STRANDS=+-:4;IMPRECISE;CIPOS=-10,666;CIEND=-667,9;CIPOS95=-2,338;CIEND95=-338,2;MATEID=362000_2;EVENT=362000;SU=4;PE=4;SR=0;ALG=PROD;AF=3.419e-05;NSAMP=1;MSQ=4.64;RECLASSIFIED;AC=1;AN=29246;NFAM=1	SVTYPE=BND;POS=108725392;STRANDS=+-:4;IMPRECISE;CIPOS=-667,9;CIEND=-10,666;CIPOS95=-338,2;CIEND95=-2,338;MATEID=362000_1;EVENT=362000;SECONDARY;SU=4;PE=4;SR=0;ALG=PROD;AF=3.419e-05;NSAMP=1;MSQ=4.64;RECLASSIFIED;AC=1;AN=29246;NFAM=1
chr5	108725619	108725627	chr5	108753318	108753337	518520	255.6	-	+	DUP	PASS	518520	N	<DUP>	.	.	.	SVTYPE=DUP;POS=108725624;SVLEN=27704;END=108753328;STRANDS=-+:25;CIPOS=-5,3;CIEND=-10,9;CIPOS95=0,0;CIEND95=0,0;SU=25;PE=18;SR=7;ALG=PROD;AF=3.419e-05;NSAMP=1;MSQ=244.82;AC=1;AN=29246;NFAM=1	.
chr5	108735032	108735051	chr5	108745151	108745158	362001	248.66	+	-	DEL	PASS	362001	N	<DEL>	.	.	.	SVTYPE=DEL;POS=108735042;SVLEN=-10114;END=108745156;STRANDS=+-:13;CIPOS=-10,9;CIEND=-5,2;CIPOS95=0,0;CIEND95=0,0;SU=13;PE=7;SR=6;ALG=PROD;AF=3.419e-05;NSAMP=1;MSQ=248.66;AC=1;AN=29246;NFAM=1	.
chr5	108735424	108735443	chr5	108737270	108737284	362002	275.65	+	-	DEL	PASS	362002	N	<DEL>	.	.	.	SVTYPE=DEL;POS=108735434;SVLEN=-1846;END=108737280;STRANDS=+-:12;IMPRECISE;CIPOS=-10,9;CIEND=-10,4;CIPOS95=-1,1;CIEND95=-1,0;SU=12;PE=10;SR=2;ALG=PROD;AF=3.419e-05;NSAMP=1;MSQ=275.65;AC=1;AN=29246;NFAM=1	.
chr5	108737930	108737930	chr5	108738075	108738075	362003	195693.0	+	-	BND	LOW	362003_1	N	N[chr5:108738076[	362003_2	N	]chr5:108737930]N	SVTYPE=BND;POS=108737930;STRANDS=+-:6539;CIPOS=0,0;CIEND=0,0;CIPOS95=0,0;CIEND95=0,0;MATEID=362003_2;EVENT=362003;SU=6539;PE=58;SR=6481;ALG=PROD;AF=0.01669;NSAMP=485;MSQ=209.37;RECLASSIFIED;AC=488;AN=29246;NFAM=456	SVTYPE=BND;POS=108738076;STRANDS=+-:6539;CIPOS=0,0;CIEND=0,0;CIPOS95=0,0;CIEND95=0,0;MATEID=362003_1;EVENT=362003;SECONDARY;SU=6539;PE=58;SR=6481;ALG=PROD;AF=0.01669;NSAMP=485;MSQ=209.37;RECLASSIFIED;AC=488;AN=29246;NFAM=456
chr5	108755184	108755203	chr5	108761350	108761353	362004	302.32	+	-	DEL	PASS	362004	N	<DEL>	.	.	.	SVTYPE=DEL;POS=108755194;SVLEN=-6159;END=108761353;STRANDS=+-:21;IMPRECISE;CIPOS=-10,9;CIEND=-3,0;CIPOS95=0,0;CIEND95=-3,0;SU=21;PE=14;SR=7;ALG=PROD;AF=3.419e-05;NSAMP=1;MSQ=302.32;AC=1;AN=29246;NFAM=1	.
chr5	108755632	108755652	chr5	108755994	108756069	593286	26.4	+	+	INV	LOW	593286	N	<INV>	.	.	.	SVTYPE=INV;POS=108755642;SVLEN=418;END=108756060;STRANDS=++:2,--:2;IMPRECISE;CIPOS=-10,10;CIEND=-66,9;CIPOS95=-3,3;CIEND95=-54,0;SU=4;PE=4;SR=0;ALG=PROD;AF=6.839e-05;NSAMP=2;MSQ=12.37;AC=2;AN=29246;NFAM=2	.
chr5	108772277	108772336	chrX	146391953	146392010	91941	43677.9	-	-	BND	LOW	91941_1	N	[chrX:146391984[N	91941_2	N	[chr5:108772308[N	SVTYPE=BND;POS=108772308;STRANDS=--:19;IMPRECISE;CIPOS=-30,29;CIEND=-30,27;CIPOS95=0,0;CIEND95=-1,1;MATEID=91941_2;EVENT=91941;SU=19;PE=15;SR=4;ALG=PROD;AF=0.02999;NSAMP=877;MSQ=32.1;AC=877;AN=29246;NFAM=854	SVTYPE=BND;POS=146391984;STRANDS=--:19;IMPRECISE;CIPOS=-30,27;CIEND=-30,29;CIPOS95=-1,1;CIEND95=0,0;MATEID=91941_1;EVENT=91941;SECONDARY;SU=19;PE=15;SR=4;ALG=PROD;AF=0.02999;NSAMP=877;MSQ=32.1;AC=877;AN=29246;NFAM=854
chr5	108772298	108772315	chr7	147083579	147083596	90052	32074.1	-	+	BND	LOW	90052_1	N	]chr7:147083588]N	90052_2	N	N[chr5:108772308[	SVTYPE=BND;POS=108772308;STRANDS=-+:26;CIPOS=-9,8;CIEND=-9,8;CIPOS95=0,0;CIEND95=0,0;MATEID=90052_2;EVENT=90052;SU=26;PE=0;SR=26;ALG=PROD;AF=0.02192;NSAMP=641;MSQ=34.5;AC=641;AN=29246;NFAM=629	SVTYPE=BND;POS=147083588;STRANDS=-+:26;CIPOS=-9,8;CIEND=-9,8;CIPOS95=0,0;CIEND95=0,0;MATEID=90052_1;EVENT=90052;SECONDARY;SU=26;PE=0;SR=26;ALG=PROD;AF=0.02192;NSAMP=641;MSQ=34.5;AC=641;AN=29246;NFAM=629
chr5	108774422	108774467	chr5	108775127	108775186	362005	1204.49	+	-	DEL	PASS	362005	N	<DEL>	.	.	.	SVTYPE=DEL;POS=108774445;SVLEN=-712;END=108775157;STRANDS=+-:45;CIPOS=-23,22;CIEND=-30,29;CIPOS95=0,0;CIEND95=0,0;SU=45;PE=29;SR=16;ALG=PROD;AF=0.0001026;NSAMP=3;MSQ=401.5;AC=3;AN=29246;NFAM=3	.
chr5	108795204	108795285	chr5	108795405	108795492	518521	330.99	-	+	BND	LOW	518521_1	N	]chr5:108795449]N	518521_2	N	N[chr5:108795245[	SVTYPE=BND;POS=108795245;STRANDS=-+:37;CIPOS=-40,41;CIEND=-44,43;CIPOS95=0,0;CIEND95=0,0;MATEID=518521_2;EVENT=518521;SU=37;PE=0;SR=37;ALG=PROD;AF=6.839e-05;NSAMP=2;MSQ=89.79;RECLASSIFIED;AC=2;AN=29246;NFAM=1	SVTYPE=BND;POS=108795449;STRANDS=-+:37;CIPOS=-44,43;CIEND=-40,41;CIPOS95=0,0;CIEND95=0,0;MATEID=518521_1;EVENT=518521;SECONDARY;SU=37;PE=0;SR=37;ALG=PROD;AF=6.839e-05;NSAMP=2;MSQ=89.79;RECLASSIFIED;AC=2;AN=29246;NFAM=1
chr5	108811636	108811650	chr13	42538674	42538688	85150	1664.48	+	+	BND	LOW	85150_1	N	N]chr13:42538681]	85150_2	N	N]chr5:108811643]	SVTYPE=BND;POS=108811643;STRANDS=++:79;CIPOS=-7,7;CIEND=-7,7;CIPOS95=0,0;CIEND95=0,0;MATEID=85150_2;EVENT=85150;SU=79;PE=0;SR=79;ALG=PROD;AF=0.002325;NSAMP=68;MSQ=14.82;AC=68;AN=29246;NFAM=68	SVTYPE=BND;POS=42538681;STRANDS=++:79;CIPOS=-7,7;CIEND=-7,7;CIPOS95=0,0;CIEND95=0,0;MATEID=85150_1;EVENT=85150;SECONDARY;SU=79;PE=0;SR=79;ALG=PROD;AF=0.002325;NSAMP=68;MSQ=14.82;AC=68;AN=29246;NFAM=68
chr5	108832740	108832759	chr6	22362747	22362758	88623	331.17	-	+	BND	LOW	88623_1	N	]chr6:22362753]N	88623_2	N	N[chr5:108832751[	SVTYPE=BND;POS=108832751;STRANDS=-+:7;CIPOS=-10,9;CIEND=-6,5;CIPOS95=0,0;CIEND95=0,0;MATEID=88623_2;EVENT=88623;SU=7;PE=1;SR=6;ALG=PROD;AF=0.0006839;NSAMP=20;MSQ=15.47;AC=20;AN=29246;NFAM=20	SVTYPE=BND;POS=22362753;STRANDS=-+:7;CIPOS=-6,5;CIEND=-10,9;CIPOS95=0,0;CIEND95=0,0;MATEID=88623_1;EVENT=88623;SECONDARY;SU=7;PE=1;SR=6;ALG=PROD;AF=0.0006839;NSAMP=20;MSQ=15.47;AC=20;AN=29246;NFAM=20
chr5	108833745	108833762	chr17	73051752	73051769	86987	259173.0	-	+	BND	LOW	86987_1	N	]chr17:73051761]N	86987_2	N	N[chr5:108833755[	SVTYPE=BND;POS=108833755;STRANDS=-+:24;CIPOS=-9,8;CIEND=-9,8;CIPOS95=0,0;CIEND95=0,0;MATEID=86987_2;EVENT=86987;SU=24;PE=0;SR=24;ALG=PROD;AF=0.1497;NSAMP=4379;MSQ=38.26;AC=4379;AN=29246;NFAM=4243	SVTYPE=BND;POS=73051761;STRANDS=-+:24;CIPOS=-9,8;CIEND=-9,8;CIPOS95=0,0;CIEND95=0,0;MATEID=86987_1;EVENT=86987;SECONDARY;SU=24;PE=0;SR=24;ALG=PROD;AF=0.1497;NSAMP=4379;MSQ=38.26;AC=4379;AN=29246;NFAM=4243
chr5	108834691	108834707	chr5	108835190	108835207	593287	21.85	-	-	BND	LOW	593287_1	N	[chr5:108835200[N	593287_2	N	[chr5:108834699[N	SVTYPE=BND;POS=108834699;STRANDS=--:4;IMPRECISE;CIPOS=-7,9;CIEND=-9,8;CIPOS95=0,3;CIEND95=0,0;MATEID=593287_2;EVENT=593287;SU=4;PE=0;SR=4;ALG=PROD;AF=3.419e-05;NSAMP=1;MSQ=20.89;AC=1;AN=29246;NFAM=1	SVTYPE=BND;POS=108835200;STRANDS=--:4;IMPRECISE;CIPOS=-9,8;CIEND=-7,9;CIPOS95=0,0;CIEND95=0,3;MATEID=593287_1;EVENT=593287;SECONDARY;SU=4;PE=0;SR=4;ALG=PROD;AF=3.419e-05;NSAMP=1;MSQ=20.89;AC=1;AN=29246;NFAM=1
chr5	108836636	108836683	chr5	108836767	108836814	362008	626.06	+	-	DEL	PASS	362008	N	<DEL>	.	.	.	SVTYPE=DEL;POS=108836660;SVLEN=-131;END=108836791;STRANDS=+-:24;CIPOS=-24,23;CIEND=-24,23;CIPOS95=0,0;CIEND95=0,0;SU=24;PE=1;SR=23;ALG=PROD;AF=0.0001026;NSAMP=3;MSQ=202.79;AC=3;AN=29246;NFAM=3	.
chr5	108840034	108840396	chr6	122850245	122850698	89188	244.95	-	+	BND	LOW	89188_1	N	]chr6:122850295]N	89188_2	N	N[chr5:108840351[	SVTYPE=BND;POS=108840351;STRANDS=-+:24;IMPRECISE;CIPOS=-316,46;CIEND=-50,403;CIPOS95=-50,46;CIEND95=-50,106;MATEID=89188_2;EVENT=89188;SU=24;PE=24;SR=0;ALG=PROD;AF=6.839e-05;NSAMP=2;MSQ=122.47;AC=2;AN=29246;NFAM=1	SVTYPE=BND;POS=122850295;STRANDS=-+:24;IMPRECISE;CIPOS=-50,403;CIEND=-316,46;CIPOS95=-50,106;CIEND95=-50,46;MATEID=89188_1;EVENT=89188;SECONDARY;SU=24;PE=24;SR=0;ALG=PROD;AF=6.839e-05;NSAMP=2;MSQ=122.47;AC=2;AN=29246;NFAM=1
chr5	108843998	108844015	chr5	108844163	108844180	518522	137046.0	-	+	DUP	PASS	518522	N	<DUP>	.	.	.	SVTYPE=DUP;POS=108844007;SVLEN=165;END=108844172;STRANDS=-+:4;CIPOS=-9,8;CIEND=-9,8;CIPOS95=0,0;CIEND95=0,0;SU=4;PE=0;SR=4;ALG=PROD;AF=0.1112;NSAMP=3251;MSQ=26.28;AC=3252;AN=29246;NFAM=3099	.
chr5	108844280	108845005	chr6	106482961	106483391	89082	4774.33	-	-	BND	LOW	89082_1	N	[chr6:106483383[N	89082_2	N	[chr5:108844997[N	SVTYPE=BND;POS=108844997;STRANDS=--:4;IMPRECISE;CIPOS=-716,9;CIEND=-421,9;CIPOS95=-236,0;CIEND95=-136,2;MATEID=89082_2;EVENT=89082;SU=4;PE=4;SR=0;ALG=PROD;AF=0.005642;NSAMP=148;MSQ=18.78;AC=165;AN=29246;NFAM=147	SVTYPE=BND;POS=106483383;STRANDS=--:4;IMPRECISE;CIPOS=-421,9;CIEND=-716,9;CIPOS95=-136,2;CIEND95=-236,0;MATEID=89082_1;EVENT=89082;SECONDARY;SU=4;PE=4;SR=0;ALG=PROD;AF=0.005642;NSAMP=148;MSQ=18.78;AC=165;AN=29246;NFAM=147
chr5	108844429	108845002	chr17	71748410	71748832	86980	16415.2	-	+	BND	LOW	86980_1	N	]chr17:71748460]N	86980_2	N	N[chr5:108844995[	SVTYPE=BND;POS=108844995;STRANDS=-+:28;IMPRECISE;CIPOS=-565,8;CIEND=-50,372;CIPOS95=-96,8;CIEND95=-18,18;MATEID=86980_2;EVENT=86980;SU=28;PE=28;SR=0;ALG=PROD;AF=0.02175;NSAMP=629;MSQ=15.19;AC=636;AN=29246;NFAM=620	SVTYPE=BND;POS=71748460;STRANDS=-+:28;IMPRECISE;CIPOS=-50,372;CIEND=-565,8;CIPOS95=-18,18;CIEND95=-96,8;MATEID=86980_1;EVENT=86980;SECONDARY;SU=28;PE=28;SR=0;ALG=PROD;AF=0.02175;NSAMP=629;MSQ=15.19;AC=636;AN=29246;NFAM=620
chr5	108844498	108845002	chr15	65955783	65956063	86066	20900.1	-	+	BND	LOW	86066_1	N	]chr15:65955794]N	86066_2	N	N[chr5:108844996[	SVTYPE=BND;POS=108844996;STRANDS=-+:156;IMPRECISE;CIPOS=-497,7;CIEND=-11,269;CIPOS95=-60,7;CIEND95=-5,5;MATEID=86066_2;EVENT=86066;SU=156;PE=156;SR=0;ALG=PROD;AF=0.02134;NSAMP=617;MSQ=19.14;AC=624;AN=29246;NFAM=606	SVTYPE=BND;POS=65955794;STRANDS=-+:156;IMPRECISE;CIPOS=-11,269;CIEND=-497,7;CIPOS95=-5,5;CIEND95=-60,7;MATEID=86066_1;EVENT=86066;SECONDARY;SU=156;PE=156;SR=0;ALG=PROD;AF=0.02134;NSAMP=617;MSQ=19.14;AC=624;AN=29246;NFAM=606
chr5	108844930	108845068	chr5	108844996	108845156	362009	83716.7	+	-	BND	LOW	362009_1	N	N[chr5:108845056[	362009_2	N	]chr5:108844989]N	SVTYPE=BND;POS=108844989;STRANDS=+-:3658;IMPRECISE;CIPOS=-59,79;CIEND=-59,101;CIPOS95=-23,23;CIEND95=-8,8;MATEID=362009_2;EVENT=362009;SU=3658;PE=24;SR=3634;ALG=SUM;AF=0.01928;NSAMP=533;MSQ=127.63;RECLASSIFIED;AC=564;AN=29246;NFAM=522	SVTYPE=BND;POS=108845056;STRANDS=+-:3658;IMPRECISE;CIPOS=-59,101;CIEND=-59,79;CIPOS95=-8,8;CIEND95=-23,23;MATEID=362009_1;EVENT=362009;SECONDARY;SU=3658;PE=24;SR=3634;ALG=SUM;AF=0.01928;NSAMP=533;MSQ=127.63;RECLASSIFIED;AC=564;AN=29246;NFAM=522
chr5	108844950	108845129	chr7	52960914	52961026	89635	121.96	-	-	BND	LOW	89635_1	N	[chr7:52960965[N	89635_2	N	[chr5:108845081[N	SVTYPE=BND;POS=108845081;STRANDS=--:6,++:5;IMPRECISE;CIPOS=-130,49;CIEND=-50,62;CIPOS95=-83,49;CIEND95=-14,14;MATEID=89635_2;EVENT=89635;SU=11;PE=7;SR=4;ALG=SUM;AF=0.0001026;NSAMP=3;MSQ=40.01;AC=3;AN=29246;NFAM=3	SVTYPE=BND;POS=52960965;STRANDS=--:6,++:5;IMPRECISE;CIPOS=-50,62;CIEND=-130,49;CIPOS95=-14,14;CIEND95=-83,49;MATEID=89635_1;EVENT=89635;SECONDARY;SU=11;PE=7;SR=4;ALG=SUM;AF=0.0001026;NSAMP=3;MSQ=40.01;AC=3;AN=29246;NFAM=3
chr5	108844958	108845016	chr7	4886271	4886330	89422	90858.5	-	+	BND	LOW	89422_1	N	]chr7:4886301]N	89422_2	N	N[chr5:108844989[	SVTYPE=BND;POS=108844989;STRANDS=-+:4;IMPRECISE;CIPOS=-30,28;CIEND=-30,29;CIPOS95=-1,1;CIEND95=-1,1;MATEID=89422_2;EVENT=89422;SU=4;PE=2;SR=2;ALG=PROD;AF=0.07245;NSAMP=1894;MSQ=31.13;AC=2119;AN=29246;NFAM=1826	SVTYPE=BND;POS=4886301;STRANDS=-+:4;IMPRECISE;CIPOS=-30,29;CIEND=-30,28;CIPOS95=-1,1;CIEND95=-1,1;MATEID=89422_1;EVENT=89422;SECONDARY;SU=4;PE=2;SR=2;ALG=PROD;AF=0.07245;NSAMP=1894;MSQ=31.13;AC=2119;AN=29246;NFAM=1826
chr5	108844966	108845021	chr9	14825517	14825576	90803	3537.88	-	-	BND	LOW	90803_1	N	[chr9:14825548[N	90803_2	N	[chr5:108844997[N	SVTYPE=BND;POS=108844997;STRANDS=--:9;IMPRECISE;CIPOS=-30,25;CIEND=-30,29;CIPOS95=-3,3;CIEND95=-3,3;MATEID=90803_2;EVENT=90803;SU=9;PE=8;SR=1;ALG=PROD;AF=0.005026;NSAMP=147;MSQ=14.8;AC=147;AN=29246;NFAM=146	SVTYPE=BND;POS=14825548;STRANDS=--:9;IMPRECISE;CIPOS=-30,29;CIEND=-30,25;CIPOS95=-3,3;CIEND95=-3,3;MATEID=90803_1;EVENT=90803;SECONDARY;SU=9;PE=8;SR=1;ALG=PROD;AF=0.005026;NSAMP=147;MSQ=14.8;AC=147;AN=29246;NFAM=146
chr5	108844967	108845026	chr15	94795633	94795692	86205	19044.2	-	+	BND	LOW	86205_1	N	]chr15:94795663]N	86205_2	N	N[chr5:108844998[	SVTYPE=BND;POS=108844998;STRANDS=-+:4;IMPRECISE;CIPOS=-30,29;CIEND=-30,29;CIPOS95=-1,1;CIEND95=-1,1;MATEID=86205_2;EVENT=86205;SU=4;PE=2;SR=2;ALG=PROD;AF=0.0265;NSAMP=771;MSQ=19.29;AC=775;AN=29246;NFAM=765	SVTYPE=BND;POS=94795663;STRANDS=-+:4;IMPRECISE;CIPOS=-30,29;CIEND=-30,29;CIPOS95=-1,1;CIEND95=-1,1;MATEID=86205_1;EVENT=86205;SECONDARY;SU=4;PE=2;SR=2;ALG=PROD;AF=0.0265;NSAMP=771;MSQ=19.29;AC=775;AN=29246;NFAM=765
chr5	108844969	108845023	chr17	46900175	46900234	86865	4009.37	-	+	BND	LOW	86865_1	N	]chr17:46900205]N	86865_2	N	N[chr5:108844997[	SVTYPE=BND;POS=108844997;STRANDS=-+:16;IMPRECISE;CIPOS=-27,27;CIEND=-30,29;CIPOS95=-3,3;CIEND95=-3,3;MATEID=86865_2;EVENT=86865;SU=16;PE=15;SR=1;ALG=PROD;AF=0.005539;NSAMP=161;MSQ=17.14;AC=162;AN=29246;NFAM=161	SVTYPE=BND;POS=46900205;STRANDS=-+:16;IMPRECISE;CIPOS=-30,29;CIEND=-27,27;CIPOS95=-3,3;CIEND95=-3,3;MATEID=86865_1;EVENT=86865;SECONDARY;SU=16;PE=15;SR=1;ALG=PROD;AF=0.005539;NSAMP=161;MSQ=17.14;AC=162;AN=29246;NFAM=161
chr5	108844972	108845029	chr5	110009125	110009184	518523	1014.27	-	+	BND	LOW	518523_1	N	]chr5:110009155]N	518523_2	N	N[chr5:108845001[	SVTYPE=BND;POS=108845001;STRANDS=-+:10;IMPRECISE;CIPOS=-28,29;CIEND=-30,29;CIPOS95=-1,1;CIEND95=0,0;MATEID=518523_2;EVENT=518523;SU=10;PE=5;SR=5;ALG=PROD;AF=0.002359;NSAMP=68;MSQ=9.13;RECLASSIFIED;AC=69;AN=29246;NFAM=68	SVTYPE=BND;POS=110009155;STRANDS=-+:10;IMPRECISE;CIPOS=-30,29;CIEND=-28,29;CIPOS95=0,0;CIEND95=-1,1;MATEID=518523_1;EVENT=518523;SECONDARY;SU=10;PE=5;SR=5;ALG=PROD;AF=0.002359;NSAMP=68;MSQ=9.13;RECLASSIFIED;AC=69;AN=29246;NFAM=68
chr5	108844973	108844992	chr22	47316735	47316754	88447	32079.4	-	+	BND	LOW	88447_1	N	]chr22:47316745]N	88447_2	N	N[chr5:108844984[	SVTYPE=BND;POS=108844984;STRANDS=-+:7;IMPRECISE;CIPOS=-10,9;CIEND=-10,9;CIPOS95=-1,0;CIEND95=-1,1;MATEID=88447_2;EVENT=88447;SU=7;PE=4;SR=3;ALG=PROD;AF=0.02623;NSAMP=742;MSQ=32.12;AC=767;AN=29246;NFAM=727	SVTYPE=BND;POS=47316745;STRANDS=-+:7;IMPRECISE;CIPOS=-10,9;CIEND=-10,9;CIPOS95=-1,1;CIEND95=-1,0;MATEID=88447_1;EVENT=88447;SECONDARY;SU=7;PE=4;SR=3;ALG=PROD;AF=0.02623;NSAMP=742;MSQ=32.12;AC=767;AN=29246;NFAM=727
chr5	108844980	108844994	chr5	146812783	146812802	593288	12502.8	-	-	BND	LOW	593288_1	N	[chr5:146812794[N	593288_2	N	[chr5:108844989[N	SVTYPE=BND;POS=108844989;STRANDS=--:95;CIPOS=-8,6;CIEND=-10,9;CIPOS95=0,0;CIEND95=0,0;MATEID=593288_2;EVENT=593288;SU=95;PE=68;SR=27;ALG=PROD;AF=0.01467;NSAMP=429;MSQ=17.73;AC=429;AN=29246;NFAM=426	SVTYPE=BND;POS=146812794;STRANDS=--:95;CIPOS=-10,9;CIEND=-8,6;CIPOS95=0,0;CIEND95=0,0;MATEID=593288_1;EVENT=593288;SECONDARY;SU=95;PE=68;SR=27;ALG=PROD;AF=0.01467;NSAMP=429;MSQ=17.73;AC=429;AN=29246;NFAM=426
chr5	108844985	108845001	chr15	27313256	27313271	85910	1769.25	-	-	BND	LOW	85910_1	N	[chr15:27313267[N	85910_2	N	[chr5:108844993[N	SVTYPE=BND;POS=108844993;STRANDS=--:4;IMPRECISE;CIPOS=-7,9;CIEND=-10,5;CIPOS95=-2,3;CIEND95=-5,1;MATEID=85910_2;EVENT=85910;SU=4;PE=3;SR=1;ALG=PROD;AF=0.002906;NSAMP=85;MSQ=11.94;AC=85;AN=29246;NFAM=85	SVTYPE=BND;POS=27313267;STRANDS=--:4;IMPRECISE;CIPOS=-10,5;CIEND=-7,9;CIPOS95=-5,1;CIEND95=-2,3;MATEID=85910_1;EVENT=85910;SECONDARY;SU=4;PE=3;SR=1;ALG=PROD;AF=0.002906;NSAMP=85;MSQ=11.94;AC=85;AN=29246;NFAM=85
chr5	108844986	108845004	chr16	63456620	63456639	86481	183766.0	-	+	BND	LOW	86481_1	N	]chr16:63456630]N	86481_2	N	N[chr5:108844997[	SVTYPE=BND;POS=108844997;STRANDS=-+:4;IMPRECISE;CIPOS=-10,8;CIEND=-10,9;CIPOS95=-3,1;CIEND95=-3,3;MATEID=86481_2;EVENT=86481;SU=4;PE=3;SR=1;ALG=PROD;AF=0.1257;NSAMP=3663;MSQ=31.34;AC=3677;AN=29246;NFAM=3502	SVTYPE=BND;POS=63456630;STRANDS=-+:4;IMPRECISE;CIPOS=-10,9;CIEND=-10,8;CIPOS95=-3,3;CIEND95=-3,1;MATEID=86481_1;EVENT=86481;SECONDARY;SU=4;PE=3;SR=1;ALG=PROD;AF=0.1257;NSAMP=3663;MSQ=31.34;AC=3677;AN=29246;NFAM=3502
chr5	108844987	108845003	chr15	22755136	22755155	85882	3907.12	-	-	BND	LOW	85882_1	N	[chr15:22755147[N	85882_2	N	[chr5:108844998[N	SVTYPE=BND;POS=108844998;STRANDS=--:5;IMPRECISE;CIPOS=-10,6;CIEND=-10,9;CIPOS95=-3,0;CIEND95=-3,3;MATEID=85882_2;EVENT=85882;SU=5;PE=4;SR=1;ALG=PROD;AF=0.00571;NSAMP=166;MSQ=13.92;AC=167;AN=29246;NFAM=166	SVTYPE=BND;POS=22755147;STRANDS=--:5;IMPRECISE;CIPOS=-10,9;CIEND=-10,6;CIPOS95=-3,3;CIEND95=-3,0;MATEID=85882_1;EVENT=85882;SECONDARY;SU=5;PE=4;SR=1;ALG=PROD;AF=0.00571;NSAMP=166;MSQ=13.92;AC=167;AN=29246;NFAM=166
chr5	108844987	108845004	chr13	34491297	34491316	85110	1307.47	-	-	BND	LOW	85110_1	N	[chr13:34491308[N	85110_2	N	[chr5:108844997[N	SVTYPE=BND;POS=108844997;STRANDS=--:6;IMPRECISE;CIPOS=-9,8;CIEND=-10,9;CIPOS95=-3,1;CIEND95=-3,3;MATEID=85110_2;EVENT=85110;SU=6;PE=5;SR=1;ALG=PROD;AF=0.00212;NSAMP=62;MSQ=13.67;AC=62;AN=29246;NFAM=62	SVTYPE=BND;POS=34491308;STRANDS=--:6;IMPRECISE;CIPOS=-10,9;CIEND=-9,8;CIPOS95=-3,3;CIEND95=-3,1;MATEID=85110_1;EVENT=85110;SECONDARY;SU=6;PE=5;SR=1;ALG=PROD;AF=0.00212;NSAMP=62;MSQ=13.67;AC=62;AN=29246;NFAM=62
chr5	108844987	108845006	chr7	67730634	67730653	89686	12857.5	-	+	BND	LOW	89686_1	N	]chr7:67730644]N	89686_2	N	N[chr5:108844998[	SVTYPE=BND;POS=108844998;STRANDS=-+:4;IMPRECISE;CIPOS=-10,9;CIEND=-10,9;CIPOS95=-1,0;CIEND95=-1,1;MATEID=89686_2;EVENT=89686;SU=4;PE=1;SR=3;ALG=PROD;AF=0.0147;NSAMP=430;MSQ=19.13;AC=430;AN=29246;NFAM=421	SVTYPE=BND;POS=67730644;STRANDS=-+:4;IMPRECISE;CIPOS=-10,9;CIEND=-10,9;CIPOS95=-1,1;CIEND95=-1,0;MATEID=89686_1;EVENT=89686;SECONDARY;SU=4;PE=1;SR=3;ALG=PROD;AF=0.0147;NSAMP=430;MSQ=19.13;AC=430;AN=29246;NFAM=421
chr5	108844987	108845006	chr12	20918426	20918445	84492	18622.1	-	-	BND	LOW	84492_1	N	[chr12:20918437[N	84492_2	N	[chr5:108844998[N	SVTYPE=BND;POS=108844998;STRANDS=--:4;IMPRECISE;CIPOS=-10,9;CIEND=-10,9;CIPOS95=-1,0;CIEND95=-1,1;MATEID=84492_2;EVENT=84492;SU=4;PE=2;SR=2;ALG=PROD;AF=0.02123;NSAMP=595;MSQ=17.67;AC=621;AN=29246;NFAM=583	SVTYPE=BND;POS=20918437;STRANDS=--:4;IMPRECISE;CIPOS=-10,9;CIEND=-10,9;CIPOS95=-1,1;CIEND95=-1,0;MATEID=84492_1;EVENT=84492;SECONDARY;SU=4;PE=2;SR=2;ALG=PROD;AF=0.02123;NSAMP=595;MSQ=17.67;AC=621;AN=29246;NFAM=583
chr5	108844991	108845000	chr12	416371	416386	84346	10407.0	-	-	BND	LOW	84346_1	N	[chr12:416378[N	84346_2	N	[chr5:108844998[N	SVTYPE=BND;POS=108844998;STRANDS=--:225;CIPOS=-6,3;CIEND=-6,9;CIPOS95=0,0;CIEND95=0,0;MATEID=84346_2;EVENT=84346;SU=225;PE=182;SR=43;ALG=PROD;AF=0.01111;NSAMP=321;MSQ=21.72;AC=325;AN=29246;NFAM=321	SVTYPE=BND;POS=416378;STRANDS=--:225;CIPOS=-6,9;CIEND=-6,3;CIPOS95=0,0;CIEND95=0,0;MATEID=84346_1;EVENT=84346;SECONDARY;SU=225;PE=182;SR=43;ALG=PROD;AF=0.01111;NSAMP=321;MSQ=21.72;AC=325;AN=29246;NFAM=321
chr5	108844992	108845008	chr6	77590380	77590399	88962	1083.17	-	+	BND	LOW	88962_1	N	]chr6:77590390]N	88962_2	N	N[chr5:108845003[	SVTYPE=BND;POS=108845003;STRANDS=-+:5;IMPRECISE;CIPOS=-10,6;CIEND=-10,9;CIPOS95=-1,0;CIEND95=-1,1;MATEID=88962_2;EVENT=88962;SU=5;PE=2;SR=3;ALG=PROD;AF=0.001641;NSAMP=48;MSQ=12.6;AC=48;AN=29246;NFAM=48	SVTYPE=BND;POS=77590390;STRANDS=-+:5;IMPRECISE;CIPOS=-10,9;CIEND=-10,6;CIPOS95=-1,1;CIEND95=-1,0;MATEID=88962_1;EVENT=88962;SECONDARY;SU=5;PE=2;SR=3;ALG=PROD;AF=0.001641;NSAMP=48;MSQ=12.6;AC=48;AN=29246;NFAM=48
chr5	108844993	108845005	chr6	17257942	17257960	88593	2591.66	-	+	BND	LOW	88593_1	N	]chr6:17257951]N	88593_2	N	N[chr5:108844997[	SVTYPE=BND;POS=108844997;STRANDS=-+:4;IMPRECISE;CIPOS=-3,9;CIEND=-9,9;CIPOS95=-1,3;CIEND95=-1,2;MATEID=88593_2;EVENT=88593;SU=4;PE=2;SR=2;ALG=PROD;AF=0.004001;NSAMP=117;MSQ=14.38;AC=117;AN=29246;NFAM=117	SVTYPE=BND;POS=17257951;STRANDS=-+:4;IMPRECISE;CIPOS=-9,9;CIEND=-3,9;CIPOS95=-1,2;CIEND95=-1,3;MATEID=88593_1;EVENT=88593;SECONDARY;SU=4;PE=2;SR=2;ALG=PROD;AF=0.004001;NSAMP=117;MSQ=14.38;AC=117;AN=29246;NFAM=117
chr5	108845044	108845835	chr12	416192	417011	84347	3326.77	+	+	BND	LOW	84347_1	N	N]chr12:416338]	84347_2	N	N]chr5:108845095]	SVTYPE=BND;POS=108845095;STRANDS=++:85;IMPRECISE;CIPOS=-51,740;CIEND=-146,673;CIPOS95=-51,186;CIEND95=-124,124;MATEID=84347_2;EVENT=84347;SU=85;PE=85;SR=0;ALG=SUM;AF=0.003795;NSAMP=111;MSQ=20.96;AC=111;AN=29246;NFAM=110	SVTYPE=BND;POS=416338;STRANDS=++:85;IMPRECISE;CIPOS=-146,673;CIEND=-51,740;CIPOS95=-124,124;CIEND95=-51,186;MATEID=84347_1;EVENT=84347;SECONDARY;SU=85;PE=85;SR=0;ALG=SUM;AF=0.003795;NSAMP=111;MSQ=20.96;AC=111;AN=29246;NFAM=110
chr5	108845072	108845091	chr6	140064273	140064292	89293	34782.8	+	+	BND	LOW	89293_1	N	N]chr6:140064283]	89293_2	N	N]chr5:108845082]	SVTYPE=BND;POS=108845082;STRANDS=++:4;IMPRECISE;CIPOS=-10,9;CIEND=-10,9;CIPOS95=-1,3;CIEND95=-3,3;MATEID=89293_2;EVENT=89293;SU=4;PE=3;SR=1;ALG=PROD;AF=0.03823;NSAMP=1117;MSQ=19.91;AC=1118;AN=29246;NFAM=1094	SVTYPE=BND;POS=140064283;STRANDS=++:4;IMPRECISE;CIPOS=-10,9;CIEND=-10,9;CIPOS95=-3,3;CIEND95=-1,3;MATEID=89293_1;EVENT=89293;SECONDARY;SU=4;PE=3;SR=1;ALG=PROD;AF=0.03823;NSAMP=1117;MSQ=19.91;AC=1118;AN=29246;NFAM=1094
chr5	108845077	108845588	chr11	3433597	3434011	83722	137.58	+	+	BND	LOW	83722_1	N	N]chr11:3433607]	83722_2	N	N]chr5:108845087]	SVTYPE=BND;POS=108845087;STRANDS=++:4;IMPRECISE;CIPOS=-10,501;CIEND=-10,404;CIPOS95=-1,172;CIEND95=-2,129;MATEID=83722_2;EVENT=83722;SU=4;PE=4;SR=0;ALG=PROD;AF=0.000171;NSAMP=5;MSQ=17.4;AC=5;AN=29246;NFAM=5	SVTYPE=BND;POS=3433607;STRANDS=++:4;IMPRECISE;CIPOS=-10,404;CIEND=-10,501;CIPOS95=-2,129;CIEND95=-1,172;MATEID=83722_1;EVENT=83722;SECONDARY;SU=4;PE=4;SR=0;ALG=PROD;AF=0.000171;NSAMP=5;MSQ=17.4;AC=5;AN=29246;NFAM=5
chr5	108845088	108845709	chr15	65955423	65955850	86068	1093.52	+	-	BND	LOW	86068_1	N	N[chr15:65955822[	86068_2	N	]chr5:108845098]N	SVTYPE=BND;POS=108845098;STRANDS=+-:23;IMPRECISE;CIPOS=-10,611;CIEND=-398,29;CIPOS95=-10,90;CIEND95=-34,29;MATEID=86068_2;EVENT=86068;SU=23;PE=23;SR=0;ALG=PROD;AF=0.0009574;NSAMP=28;MSQ=19.88;AC=28;AN=29246;NFAM=28	SVTYPE=BND;POS=65955822;STRANDS=+-:23;IMPRECISE;CIPOS=-398,29;CIEND=-10,611;CIPOS95=-34,29;CIEND95=-10,90;MATEID=86068_1;EVENT=86068;SECONDARY;SU=23;PE=23;SR=0;ALG=PROD;AF=0.0009574;NSAMP=28;MSQ=19.88;AC=28;AN=29246;NFAM=28
chr5	108847459	108847478	chr5	108850191	108850193	362011	1050.51	+	-	BND	LOW	362011_1	N	N[chr5:108850194[	362011_2	N	]chr5:108847469]N	SVTYPE=BND;POS=108847469;STRANDS=+-:41;CIPOS=-10,9;CIEND=-2,0;CIPOS95=0,0;CIEND95=0,0;MATEID=362011_2;EVENT=362011;SU=41;PE=28;SR=13;ALG=PROD;AF=0.0002735;NSAMP=8;MSQ=130.75;RECLASSIFIED;AC=8;AN=29246;NFAM=8	SVTYPE=BND;POS=108850194;STRANDS=+-:41;CIPOS=-2,0;CIEND=-10,9;CIPOS95=0,0;CIEND95=0,0;MATEID=362011_1;EVENT=362011;SECONDARY;SU=41;PE=28;SR=13;ALG=PROD;AF=0.0002735;NSAMP=8;MSQ=130.75;RECLASSIFIED;AC=8;AN=29246;NFAM=8
chr5	108854347	108854348	chr5	108854447	108854448	362012	563.61	+	-	BND	PASS	362012_1	N	N[chr5:108854449[	362012_2	N	]chr5:108854348]N	SVTYPE=BND;POS=108854348;STRANDS=+-:19;CIPOS=-1,0;CIEND=-1,0;CIPOS95=0,0;CIEND95=0,0;MATEID=362012_2;EVENT=362012;SU=19;PE=0;SR=19;ALG=PROD;AF=3.419e-05;NSAMP=1;MSQ=563.59;RECLASSIFIED;AC=1;AN=29246;NFAM=1	SVTYPE=BND;POS=108854449;STRANDS=+-:19;CIPOS=-1,0;CIEND=-1,0;CIPOS95=0,0;CIEND95=0,0;MATEID=362012_1;EVENT=362012;SECONDARY;SU=19;PE=0;SR=19;ALG=PROD;AF=3.419e-05;NSAMP=1;MSQ=563.59;RECLASSIFIED;AC=1;AN=29246;NFAM=1
chr5	108858773	108858791	chr7	135262612	135262630	89993	12.17	+	+	BND	LOW	89993_1	N	N]chr7:135262621]	89993_2	N	N]chr5:108858782]	SVTYPE=BND;POS=108858782;STRANDS=++:4;IMPRECISE;CIPOS=-9,9;CIEND=-9,9;CIPOS95=0,1;CIEND95=0,1;MATEID=89993_2;EVENT=89993;SU=4;PE=0;SR=4;ALG=PROD;AF=3.419e-05;NSAMP=1;MSQ=12.17;AC=1;AN=29246;NFAM=1	SVTYPE=BND;POS=135262621;STRANDS=++:4;IMPRECISE;CIPOS=-9,9;CIEND=-9,9;CIPOS95=0,1;CIEND95=0,1;MATEID=89993_1;EVENT=89993;SECONDARY;SU=4;PE=0;SR=4;ALG=PROD;AF=3.419e-05;NSAMP=1;MSQ=12.17;AC=1;AN=29246;NFAM=1
chr5	108876183	108876202	chr5	108877046	108877056	518524	161.4	-	+	BND	LOW	518524_1	N	]chr5:108877051]N	518524_2	N	N[chr5:108876194[	SVTYPE=BND;POS=108876194;STRANDS=-+:17;CIPOS=-10,9;CIEND=-5,5;CIPOS95=0,0;CIEND95=0,0;MATEID=518524_2;EVENT=518524;SU=17;PE=11;SR=6;ALG=PROD;AF=3.419e-05;NSAMP=1;MSQ=161.36;RECLASSIFIED;AC=1;AN=29246;NFAM=1	SVTYPE=BND;POS=108877051;STRANDS=-+:17;CIPOS=-5,5;CIEND=-10,9;CIPOS95=0,0;CIEND95=0,0;MATEID=518524_1;EVENT=518524;SECONDARY;SU=17;PE=11;SR=6;ALG=PROD;AF=3.419e-05;NSAMP=1;MSQ=161.36;RECLASSIFIED;AC=1;AN=29246;NFAM=1
chr5	108876435	108876442	chr5	108876722	108876740	362013	827.99	+	-	BND	PASS	362013_1	N	N[chr5:108876732[	362013_2	N	]chr5:108876437]N	SVTYPE=BND;POS=108876437;STRANDS=+-:18;CIPOS=-2,5;CIEND=-9,9;CIPOS95=0,0;CIEND95=0,0;MATEID=362013_2;EVENT=362013;SU=18;PE=0;SR=18;ALG=PROD;AF=0.0001026;NSAMP=3;MSQ=274.2;RECLASSIFIED;AC=3;AN=29246;NFAM=3	SVTYPE=BND;POS=108876732;STRANDS=+-:18;CIPOS=-9,9;CIEND=-2,5;CIPOS95=0,0;CIEND95=0,0;MATEID=362013_1;EVENT=362013;SECONDARY;SU=18;PE=0;SR=18;ALG=PROD;AF=0.0001026;NSAMP=3;MSQ=274.2;RECLASSIFIED;AC=3;AN=29246;NFAM=3
chr5	108894026	108894040	chr5	108894188	108894202	362014	43.48	+	-	BND	LOW	362014_1	N	N[chr5:108894196[	362014_2	N	]chr5:108894034]N	SVTYPE=BND;POS=108894034;STRANDS=+-:5;IMPRECISE;CIPOS=-8,6;CIEND=-7,7;CIPOS95=-2,2;CIEND95=0,1;MATEID=362014_2;EVENT=362014;SU=5;PE=0;SR=5;ALG=PROD;AF=3.419e-05;NSAMP=1;MSQ=41.76;RECLASSIFIED;AC=1;AN=29246;NFAM=1	SVTYPE=BND;POS=108894196;STRANDS=+-:5;IMPRECISE;CIPOS=-7,7;CIEND=-8,6;CIPOS95=0,1;CIEND95=-2,2;MATEID=362014_1;EVENT=362014;SECONDARY;SU=5;PE=0;SR=5;ALG=PROD;AF=3.419e-05;NSAMP=1;MSQ=41.76;RECLASSIFIED;AC=1;AN=29246;NFAM=1
chr5	108904924	108904943	chr5	108905581	108905600	362015	526.82	+	-	DEL	PASS	362015	N	<DEL>	.	.	.	SVTYPE=DEL;POS=108904934;SVLEN=-657;END=108905591;STRANDS=+-:24;CIPOS=-10,9;CIEND=-10,9;CIPOS95=0,0;CIEND95=0,0;SU=24;PE=15;SR=9;ALG=PROD;AF=3.42e-05;NSAMP=1;MSQ=503.47;AC=1;AN=29242;NFAM=1	.
chr5	108930371	108930373	chr16	17071803	17071805	86310	387175.0	-	+	BND	LOW	86310_1	N	]chr16:17071804]N	86310_2	N	N[chr5:108930373[	SVTYPE=BND;POS=108930373;STRANDS=-+:530;CIPOS=-1,1;CIEND=-1,1;CIPOS95=0,0;CIEND95=0,0;MATEID=86310_2;EVENT=86310;SU=530;PE=4;SR=526;ALG=PROD;AF=0.2727;NSAMP=7198;MSQ=32.53;AC=7976;AN=29244;NFAM=6719	SVTYPE=BND;POS=17071804;STRANDS=-+:530;CIPOS=-1,1;CIEND=-1,1;CIPOS95=0,0;CIEND95=0,0;MATEID=86310_1;EVENT=86310;SECONDARY;SU=530;PE=4;SR=526;ALG=PROD;AF=0.2727;NSAMP=7198;MSQ=32.53;AC=7976;AN=29244;NFAM=6719
chr5	108932024	108932041	chr12	94088270	94088287	84853	17.91	+	+	BND	LOW	84853_1	N	N]chr12:94088279]	84853_2	N	N]chr5:108932033]	SVTYPE=BND;POS=108932033;STRANDS=++:4;CIPOS=-9,8;CIEND=-9,8;CIPOS95=0,0;CIEND95=0,0;MATEID=84853_2;EVENT=84853;SU=4;PE=0;SR=4;ALG=PROD;AF=3.419e-05;NSAMP=1;MSQ=17.91;AC=1;AN=29246;NFAM=1	SVTYPE=BND;POS=94088279;STRANDS=++:4;CIPOS=-9,8;CIEND=-9,8;CIPOS95=0,0;CIEND95=0,0;MATEID=84853_1;EVENT=84853;SECONDARY;SU=4;PE=0;SR=4;ALG=PROD;AF=3.419e-05;NSAMP=1;MSQ=17.91;AC=1;AN=29246;NFAM=1
chr5	108952315	108952418	chr5	108958064	108958215	593289	198748.0	+	+	INV	LOW	593289	N	<INV>	.	.	.	SVTYPE=INV;POS=108952365;SVLEN=5801;END=108958166;STRANDS=++:9809,--:7207;IMPRECISE;CIPOS=-50,53;CIEND=-102,49;CIPOS95=-4,4;CIEND95=-52,49;SU=17016;PE=142;SR=16874;ALG=SUM;AF=0.03588;NSAMP=1049;MSQ=111.66;AC=1049;AN=29240;NFAM=1001	.
chr5	108952364	108952365	chr5	108958165	108958166	593290	149620.0	+	+	BND	LOW	593290_1	N	N]chr5:108958166]	593290_2	N	N]chr5:108952365]	SVTYPE=BND;POS=108952365;STRANDS=++:704;CIPOS=-1,0;CIEND=-1,0;CIPOS95=0,0;CIEND95=0,0;MATEID=593290_2;EVENT=593290;SU=704;PE=9;SR=695;ALG=PROD;AF=0.03184;NSAMP=931;MSQ=94.14;AC=931;AN=29240;NFAM=892	SVTYPE=BND;POS=108958166;STRANDS=++:704;CIPOS=-1,0;CIEND=-1,0;CIPOS95=0,0;CIEND95=0,0;MATEID=593290_1;EVENT=593290;SECONDARY;SU=704;PE=9;SR=695;ALG=PROD;AF=0.03184;NSAMP=931;MSQ=94.14;AC=931;AN=29240;NFAM=892
chr5	108952492	108952503	chr5	121055440	121055451	593291	1435.58	+	+	BND	LOW	593291_1	N	N]chr5:121055446]	593291_2	N	N]chr5:108952498]	SVTYPE=BND;POS=108952498;STRANDS=++:101;CIPOS=-6,5;CIEND=-6,5;CIPOS95=0,0;CIEND95=0,0;MATEID=593291_2;EVENT=593291;SU=101;PE=0;SR=101;ALG=PROD;AF=0.001231;NSAMP=36;MSQ=36.31;AC=36;AN=29246;NFAM=36	SVTYPE=BND;POS=121055446;STRANDS=++:101;CIPOS=-6,5;CIEND=-6,5;CIPOS95=0,0;CIEND95=0,0;MATEID=593291_1;EVENT=593291;SECONDARY;SU=101;PE=0;SR=101;ALG=PROD;AF=0.001231;NSAMP=36;MSQ=36.31;AC=36;AN=29246;NFAM=36
chr5	108952539	108952539	chr5	108952620	108952620	362016	554368.0	+	-	BND	PASS	362016_1	N	N[chr5:108952621[	362016_2	N	]chr5:108952539]N	SVTYPE=BND;POS=108952539;STRANDS=+-:19733;CIPOS=0,0;CIEND=0,0;CIPOS95=0,0;CIEND95=0,0;MATEID=362016_2;EVENT=362016;SU=19733;PE=77;SR=19656;ALG=PROD;AF=0.0446;NSAMP=1265;MSQ=261.48;RECLASSIFIED;AC=1304;AN=29236;NFAM=1197	SVTYPE=BND;POS=108952621;STRANDS=+-:19733;CIPOS=0,0;CIEND=0,0;CIPOS95=0,0;CIEND95=0,0;MATEID=362016_1;EVENT=362016;SECONDARY;SU=19733;PE=77;SR=19656;ALG=PROD;AF=0.0446;NSAMP=1265;MSQ=261.48;RECLASSIFIED;AC=1304;AN=29236;NFAM=1197
chr5	108963146	108963149	chr5	108963204	108963221	362017	84.24	+	-	BND	LOW	362017_1	N	N[chr5:108963213[	362017_2	N	]chr5:108963149]N	SVTYPE=BND;POS=108963149;STRANDS=+-:8;IMPRECISE;CIPOS=-3,0;CIEND=-8,9;CIPOS95=-3,0;CIEND95=0,0;MATEID=362017_2;EVENT=362017;SU=8;PE=0;SR=8;ALG=PROD;AF=3.419e-05;NSAMP=1;MSQ=83.85;RECLASSIFIED;AC=1;AN=29246;NFAM=1	SVTYPE=BND;POS=108963213;STRANDS=+-:8;IMPRECISE;CIPOS=-8,9;CIEND=-3,0;CIPOS95=0,0;CIEND95=-3,0;MATEID=362017_1;EVENT=362017;SECONDARY;SU=8;PE=0;SR=8;ALG=PROD;AF=3.419e-05;NSAMP=1;MSQ=83.85;RECLASSIFIED;AC=1;AN=29246;NFAM=1
chr5	108966460	108966574	chr5	108967601	108967768	593292	11.6	+	+	INV	LOW	593292	N	<INV>	.	.	.	SVTYPE=INV;POS=108966470;SVLEN=1191;END=108967661;STRANDS=++:3,--:1;IMPRECISE;CIPOS=-10,104;CIEND=-60,107;CIPOS95=0,90;CIEND95=-50,89;SU=4;PE=4;SR=0;ALG=PROD;AF=3.419e-05;NSAMP=1;MSQ=6.83;AC=1;AN=29246;NFAM=1	.
chr5	108975291	108975294	chr5	108980625	108980628	362018	674.36	+	-	DEL	PASS	362018	N	<DEL>	.	.	.	SVTYPE=DEL;POS=108975293;SVLEN=-5334;END=108980627;STRANDS=+-:16;CIPOS=-2,1;CIEND=-2,1;CIPOS95=0,0;CIEND95=0,0;SU=16;PE=0;SR=16;ALG=PROD;AF=3.419e-05;NSAMP=1;MSQ=674.36;AC=1;AN=29246;NFAM=1	.
chr5	108977596	108977615	chr5	108978617	108978634	593294	425.38	+	+	BND	PASS	593294_1	N	N]chr5:108978627]	593294_2	N	N]chr5:108977606]	SVTYPE=BND;POS=108977606;STRANDS=++:25;CIPOS=-10,9;CIEND=-10,7;CIPOS95=0,0;CIEND95=0,0;MATEID=593294_2;EVENT=593294;SU=25;PE=14;SR=11;ALG=PROD;AF=3.419e-05;NSAMP=1;MSQ=425.38;AC=1;AN=29246;NFAM=1	SVTYPE=BND;POS=108978627;STRANDS=++:25;CIPOS=-10,7;CIEND=-10,9;CIPOS95=0,0;CIEND95=0,0;MATEID=593294_1;EVENT=593294;SECONDARY;SU=25;PE=14;SR=11;ALG=PROD;AF=3.419e-05;NSAMP=1;MSQ=425.38;AC=1;AN=29246;NFAM=1
chr5	108977607	108977610	chr5	108978359	108978361	593293	542.42	-	-	BND	PASS	593293_1	N	[chr5:108978362[N	593293_2	N	[chr5:108977611[N	SVTYPE=BND;POS=108977611;STRANDS=--:28;CIPOS=-3,0;CIEND=-2,0;CIPOS95=0,0;CIEND95=0,0;MATEID=593293_2;EVENT=593293;SU=28;PE=16;SR=12;ALG=PROD;AF=3.419e-05;NSAMP=1;MSQ=542.42;AC=1;AN=29246;NFAM=1	SVTYPE=BND;POS=108978362;STRANDS=--:28;CIPOS=-2,0;CIEND=-3,0;CIPOS95=0,0;CIEND95=0,0;MATEID=593293_1;EVENT=593293;SECONDARY;SU=28;PE=16;SR=12;ALG=PROD;AF=3.419e-05;NSAMP=1;MSQ=542.42;AC=1;AN=29246;NFAM=1
chr5	108978817	108978856	chr5	108978891	108978910	362019	842.19	+	-	BND	LOW	362019_1	N	N[chr5:108978902[	362019_2	N	]chr5:108978847]N	SVTYPE=BND;POS=108978847;STRANDS=+-:27;CIPOS=-30,9;CIEND=-10,9;CIPOS95=0,0;CIEND95=0,0;MATEID=362019_2;EVENT=362019;SU=27;PE=0;SR=27;ALG=PROD;AF=0.0001026;NSAMP=3;MSQ=215.77;RECLASSIFIED;AC=3;AN=29242;NFAM=3	SVTYPE=BND;POS=108978902;STRANDS=+-:27;CIPOS=-10,9;CIEND=-30,9;CIPOS95=0,0;CIEND95=0,0;MATEID=362019_1;EVENT=362019;SECONDARY;SU=27;PE=0;SR=27;ALG=PROD;AF=0.0001026;NSAMP=3;MSQ=215.77;RECLASSIFIED;AC=3;AN=29242;NFAM=3
chr5	108983072	108983091	chr5	108985691	108985702	362020	281.54	+	-	DEL	PASS	362020	N	<DEL>	.	.	.	SVTYPE=DEL;POS=108983082;SVLEN=-2616;END=108985698;STRANDS=+-:15;CIPOS=-10,9;CIEND=-7,4;CIPOS95=0,0;CIEND95=0,0;SU=15;PE=9;SR=6;ALG=PROD;AF=3.419e-05;NSAMP=1;MSQ=281.54;AC=1;AN=29246;NFAM=1	.
chr5	108990539	108990558	chr5	109008819	109008835	362021	287.74	+	-	DEL	PASS	362021	N	<DEL>	.	.	.	SVTYPE=DEL;POS=108990549;SVLEN=-18280;END=109008829;STRANDS=+-:10;IMPRECISE;CIPOS=-10,9;CIEND=-10,6;CIPOS95=-1,1;CIEND95=-1,0;SU=10;PE=7;SR=3;ALG=PROD;AF=3.419e-05;NSAMP=1;MSQ=287.74;AC=1;AN=29246;NFAM=1	.
chr5	108993081	108993601	chr8	145075994	145076324	90727	650269.0	-	+	BND	LOW	90727_1	N	]chr8:145076005]N	90727_2	N	N[chr5:108993581[	SVTYPE=BND;POS=108993581;STRANDS=-+:44;IMPRECISE;CIPOS=-499,21;CIEND=-11,319;CIPOS95=-68,21;CIEND95=-11,44;MATEID=90727_2;EVENT=90727;SU=44;PE=44;SR=0;ALG=PROD;AF=0.2439;NSAMP=7123;MSQ=59.57;AC=7133;AN=29246;NFAM=6723	SVTYPE=BND;POS=145076005;STRANDS=-+:44;IMPRECISE;CIPOS=-11,319;CIEND=-499,21;CIPOS95=-11,44;CIEND95=-68,21;MATEID=90727_1;EVENT=90727;SECONDARY;SU=44;PE=44;SR=0;ALG=PROD;AF=0.2439;NSAMP=7123;MSQ=59.57;AC=7133;AN=29246;NFAM=6723
chr5	108993128	108993572	chr12	26784089	26784441	84521	14487.8	-	-	BND	LOW	84521_1	N	[chr12:26784429[N	84521_2	N	[chr5:108993556[N	SVTYPE=BND;POS=108993556;STRANDS=--:266;IMPRECISE;CIPOS=-427,17;CIEND=-339,13;CIPOS95=-49,17;CIEND95=-7,7;MATEID=84521_2;EVENT=84521;SU=266;PE=266;SR=0;ALG=PROD;AF=0.008138;NSAMP=238;MSQ=31.18;AC=238;AN=29246;NFAM=236	SVTYPE=BND;POS=26784429;STRANDS=--:266;IMPRECISE;CIPOS=-339,13;CIEND=-427,17;CIPOS95=-7,7;CIEND95=-49,17;MATEID=84521_1;EVENT=84521;SECONDARY;SU=266;PE=266;SR=0;ALG=PROD;AF=0.008138;NSAMP=238;MSQ=31.18;AC=238;AN=29246;NFAM=236
chr5	108993570	108993570	chr6	5038930	5038930	88539	80642.9	-	+	BND	LOW	88539_1	N	]chr6:5038930]N	88539_2	N	N[chr5:108993571[	SVTYPE=BND;POS=108993571;STRANDS=-+:1653;CIPOS=0,0;CIEND=0,0;CIPOS95=0,0;CIEND95=0,0;MATEID=88539_2;EVENT=88539;SU=1653;PE=2;SR=1651;ALG=PROD;AF=0.03939;NSAMP=1152;MSQ=39.7;AC=1152;AN=29246;NFAM=1117	SVTYPE=BND;POS=5038930;STRANDS=-+:1653;CIPOS=0,0;CIEND=0,0;CIPOS95=0,0;CIEND95=0,0;MATEID=88539_1;EVENT=88539;SECONDARY;SU=1653;PE=2;SR=1651;ALG=PROD;AF=0.03939;NSAMP=1152;MSQ=39.7;AC=1152;AN=29246;NFAM=1117
chr5	108993583	108993595	chr17	83247214	83247231	87025	60057.6	-	+	BND	LOW	87025_1	N	]chr17:83247223]N	87025_2	N	N[chr5:108993590[	SVTYPE=BND;POS=108993590;STRANDS=-+:29;CIPOS=-6,6;CIEND=-9,8;CIPOS95=0,0;CIEND95=0,0;MATEID=87025_2;EVENT=87025;SU=29;PE=2;SR=27;ALG=PROD;AF=0.0332;NSAMP=971;MSQ=36.18;AC=971;AN=29246;NFAM=962	SVTYPE=BND;POS=83247223;STRANDS=-+:29;CIPOS=-9,8;CIEND=-6,6;CIPOS95=0,0;CIEND95=0,0;MATEID=87025_1;EVENT=87025;SECONDARY;SU=29;PE=2;SR=27;ALG=PROD;AF=0.0332;NSAMP=971;MSQ=36.18;AC=971;AN=29246;NFAM=962
chr5	108993608	108993616	chr20	62334778	62334786	88159	2694.06	-	+	BND	LOW	88159_1	N	]chr20:62334783]N	88159_2	N	N[chr5:108993612[	SVTYPE=BND;POS=108993612;STRANDS=-+:149;CIPOS=-3,5;CIEND=-5,3;CIPOS95=0,0;CIEND95=0,0;MATEID=88159_2;EVENT=88159;SU=149;PE=0;SR=149;ALG=PROD;AF=0.001641;NSAMP=48;MSQ=29.08;AC=48;AN=29246;NFAM=48	SVTYPE=BND;POS=62334783;STRANDS=-+:149;CIPOS=-5,3;CIEND=-3,5;CIPOS95=0,0;CIEND95=0,0;MATEID=88159_1;EVENT=88159;SECONDARY;SU=149;PE=0;SR=149;ALG=PROD;AF=0.001641;NSAMP=48;MSQ=29.08;AC=48;AN=29246;NFAM=48
chr5	108993608	108994424	chr12	26784100	26784936	84520	14607.7	+	+	BND	LOW	84520_1	N	N]chr12:26784293]	84520_2	N	N]chr5:108993680]	SVTYPE=BND;POS=108993680;STRANDS=++:1083;IMPRECISE;CIPOS=-72,744;CIEND=-193,643;CIPOS95=-72,143;CIEND95=-84,84;MATEID=84520_2;EVENT=84520;SU=1083;PE=1079;SR=4;AF=0.009779;NSAMP=286;MSQ=35.69;RETAINED;AC=286;AN=29246;NFAM=283	SVTYPE=BND;POS=26784293;STRANDS=++:1083;IMPRECISE;CIPOS=-193,643;CIEND=-72,744;CIPOS95=-84,84;CIEND95=-72,143;MATEID=84520_1;EVENT=84520;SECONDARY;SU=1083;PE=1079;SR=4;AF=0.009779;NSAMP=286;MSQ=35.69;RETAINED;AC=286;AN=29246;NFAM=283
chr5	108993614	108993627	chr22	45752587	45752606	88440	71.03	-	+	BND	LOW	88440_1	N	]chr22:45752597]N	88440_2	N	N[chr5:108993624[	SVTYPE=BND;POS=108993624;STRANDS=-+:5;IMPRECISE;CIPOS=-9,4;CIEND=-10,9;CIPOS95=-1,0;CIEND95=0,0;MATEID=88440_2;EVENT=88440;SU=5;PE=0;SR=5;ALG=PROD;AF=0.0001368;NSAMP=4;MSQ=15.62;AC=4;AN=29246;NFAM=4	SVTYPE=BND;POS=45752597;STRANDS=-+:5;IMPRECISE;CIPOS=-10,9;CIEND=-9,4;CIPOS95=0,0;CIEND95=-1,0;MATEID=88440_1;EVENT=88440;SECONDARY;SU=5;PE=0;SR=5;ALG=PROD;AF=0.0001368;NSAMP=4;MSQ=15.62;AC=4;AN=29246;NFAM=4
chr5	108993639	108993687	chr17	83247172	83247191	87027	207659.0	+	-	BND	LOW	87027_1	N	N[chr17:83247183[	87027_2	N	]chr5:108993664]N	SVTYPE=BND;POS=108993664;STRANDS=+-:23;IMPRECISE;CIPOS=-25,23;CIEND=-10,9;CIPOS95=-3,3;CIEND95=0,0;MATEID=87027_2;EVENT=87027;SU=23;PE=11;SR=12;ALG=PROD;AF=0.1234;NSAMP=3608;MSQ=32.41;AC=3609;AN=29246;NFAM=3438	SVTYPE=BND;POS=83247183;STRANDS=+-:23;IMPRECISE;CIPOS=-10,9;CIEND=-25,23;CIPOS95=0,0;CIEND95=-3,3;MATEID=87027_1;EVENT=87027;SECONDARY;SU=23;PE=11;SR=12;ALG=PROD;AF=0.1234;NSAMP=3608;MSQ=32.41;AC=3609;AN=29246;NFAM=3438
chr5	108993652	108994237	chr6	100746138	100746603	89045	84942.9	+	+	BND	LOW	89045_1	N	N]chr6:100746168]	89045_2	N	N]chr5:108993680]	SVTYPE=BND;POS=108993680;STRANDS=++:4;IMPRECISE;CIPOS=-28,557;CIEND=-30,435;CIPOS95=-28,191;CIEND95=-30,125;MATEID=89045_2;EVENT=89045;SU=4;PE=4;SR=0;ALG=PROD;AF=0.04089;NSAMP=1196;MSQ=36.56;AC=1196;AN=29246;NFAM=1159	SVTYPE=BND;POS=100746168;STRANDS=++:4;IMPRECISE;CIPOS=-30,435;CIEND=-28,557;CIPOS95=-30,125;CIEND95=-28,191;MATEID=89045_1;EVENT=89045;SECONDARY;SU=4;PE=4;SR=0;ALG=PROD;AF=0.04089;NSAMP=1196;MSQ=36.56;AC=1196;AN=29246;NFAM=1159
chr5	108993653	108993730	chr19	34080531	34080624	87706	615.32	+	-	BND	LOW	87706_1	N	N[chr19:34080582[	87706_2	N	]chr5:108993681]N	SVTYPE=BND;POS=108993681;STRANDS=+-:20;IMPRECISE;CIPOS=-28,49;CIEND=-50,43;CIPOS95=-3,3;CIEND95=-7,7;MATEID=87706_2;EVENT=87706;SU=20;PE=19;SR=1;ALG=PROD;AF=0.0002735;NSAMP=8;MSQ=12.28;AC=8;AN=29246;NFAM=8	SVTYPE=BND;POS=34080582;STRANDS=+-:20;IMPRECISE;CIPOS=-50,43;CIEND=-28,49;CIPOS95=-7,7;CIEND95=-3,3;MATEID=87706_1;EVENT=87706;SECONDARY;SU=20;PE=19;SR=1;ALG=PROD;AF=0.0002735;NSAMP=8;MSQ=12.28;AC=8;AN=29246;NFAM=8
chr5	108993661	108993680	chr11	44662950	44662969	83781	2710.21	+	+	BND	LOW	83781_1	N	N]chr11:44662960]	83781_2	N	N]chr5:108993671]	SVTYPE=BND;POS=108993671;STRANDS=++:54;CIPOS=-10,9;CIEND=-10,9;CIPOS95=0,0;CIEND95=0,0;MATEID=83781_2;EVENT=83781;SU=54;PE=27;SR=27;ALG=PROD;AF=0.003624;NSAMP=106;MSQ=18.39;AC=106;AN=29246;NFAM=106	SVTYPE=BND;POS=44662960;STRANDS=++:54;CIPOS=-10,9;CIEND=-10,9;CIPOS95=0,0;CIEND95=0,0;MATEID=83781_1;EVENT=83781;SECONDARY;SU=54;PE=27;SR=27;ALG=PROD;AF=0.003624;NSAMP=106;MSQ=18.39;AC=106;AN=29246;NFAM=106
chr5	108993671	108993690	chr11	119508867	119508886	84142	1095.15	+	-	BND	LOW	84142_1	N	N[chr11:119508878[	84142_2	N	]chr5:108993681]N	SVTYPE=BND;POS=108993681;STRANDS=+-:5;IMPRECISE;CIPOS=-10,9;CIEND=-10,9;CIPOS95=-1,1;CIEND95=-1,1;MATEID=84142_2;EVENT=84142;SU=5;PE=3;SR=2;ALG=PROD;AF=0.001607;NSAMP=47;MSQ=13.23;AC=47;AN=29246;NFAM=47	SVTYPE=BND;POS=119508878;STRANDS=+-:5;IMPRECISE;CIPOS=-10,9;CIEND=-10,9;CIPOS95=-1,1;CIEND95=-1,1;MATEID=84142_1;EVENT=84142;SECONDARY;SU=5;PE=3;SR=2;ALG=PROD;AF=0.001607;NSAMP=47;MSQ=13.23;AC=47;AN=29246;NFAM=47
chr5	108993672	108993685	chr7	128575331	128575349	89974	85889.5	+	+	BND	LOW	89974_1	N	N]chr7:128575340]	89974_2	N	N]chr5:108993678]	SVTYPE=BND;POS=108993678;STRANDS=++:185;IMPRECISE;CIPOS=-6,7;CIEND=-9,9;CIPOS95=0,0;CIEND95=-1,1;MATEID=89974_2;EVENT=89974;SU=185;PE=178;SR=7;ALG=PROD;AF=0.02469;NSAMP=722;MSQ=68.22;AC=722;AN=29246;NFAM=694	SVTYPE=BND;POS=128575340;STRANDS=++:185;IMPRECISE;CIPOS=-9,9;CIEND=-6,7;CIPOS95=-1,1;CIEND95=0,0;MATEID=89974_1;EVENT=89974;SECONDARY;SU=185;PE=178;SR=7;ALG=PROD;AF=0.02469;NSAMP=722;MSQ=68.22;AC=722;AN=29246;NFAM=694
chr5	108993673	108993686	chr20	4102189	4102207	87888	130882.0	+	+	BND	LOW	87888_1	N	N]chr20:4102199]	87888_2	N	N]chr5:108993680]	SVTYPE=BND;POS=108993680;STRANDS=++:8;IMPRECISE;CIPOS=-7,6;CIEND=-10,8;CIPOS95=-1,1;CIEND95=0,0;MATEID=87888_2;EVENT=87888;SU=8;PE=4;SR=4;ALG=PROD;AF=0.0675;NSAMP=1974;MSQ=37.32;AC=1974;AN=29246;NFAM=1894	SVTYPE=BND;POS=4102199;STRANDS=++:8;IMPRECISE;CIPOS=-10,8;CIEND=-7,6;CIPOS95=0,0;CIEND95=-1,1;MATEID=87888_1;EVENT=87888;SECONDARY;SU=8;PE=4;SR=4;ALG=PROD;AF=0.0675;NSAMP=1974;MSQ=37.32;AC=1974;AN=29246;NFAM=1894
chr5	108993673	108993690	chr6	51981363	51981382	88831	59.97	+	+	BND	LOW	88831_1	N	N]chr6:51981373]	88831_2	N	N]chr5:108993681]	SVTYPE=BND;POS=108993681;STRANDS=++:6;IMPRECISE;CIPOS=-8,9;CIEND=-10,9;CIPOS95=-1,3;CIEND95=-3,3;MATEID=88831_2;EVENT=88831;SU=6;PE=5;SR=1;ALG=PROD;AF=6.839e-05;NSAMP=2;MSQ=6.98;AC=2;AN=29246;NFAM=2	SVTYPE=BND;POS=51981373;STRANDS=++:6;IMPRECISE;CIPOS=-10,9;CIEND=-8,9;CIPOS95=-3,3;CIEND95=-1,3;MATEID=88831_1;EVENT=88831;SECONDARY;SU=6;PE=5;SR=1;ALG=PROD;AF=6.839e-05;NSAMP=2;MSQ=6.98;AC=2;AN=29246;NFAM=2
chr5	108993680	108993683	chr20	4031874	4031878	87884	182878.0	+	+	BND	LOW	87884_1	N	N]chr20:4031876]	87884_2	N	N]chr5:108993681]	SVTYPE=BND;POS=108993681;STRANDS=++:569;CIPOS=-1,2;CIEND=-2,2;CIPOS95=0,0;CIEND95=0,0;MATEID=87884_2;EVENT=87884;SU=569;PE=222;SR=347;ALG=PROD;AF=0.101;NSAMP=2955;MSQ=32.9;AC=2955;AN=29246;NFAM=2868	SVTYPE=BND;POS=4031876;STRANDS=++:569;CIPOS=-2,2;CIEND=-1,2;CIPOS95=0,0;CIEND95=0,0;MATEID=87884_1;EVENT=87884;SECONDARY;SU=569;PE=222;SR=347;ALG=PROD;AF=0.101;NSAMP=2955;MSQ=32.9;AC=2955;AN=29246;NFAM=2868
chr5	109043969	109043980	chr5	109044143	109044194	593295	70.71	+	+	INV	LOW	593295	N	<INV>	.	.	.	SVTYPE=INV;POS=109043971;SVLEN=182;END=109044153;STRANDS=++:4,--:3;IMPRECISE;CIPOS=-2,9;CIEND=-10,41;CIPOS95=-1,9;CIEND95=0,32;SU=7;PE=7;SR=0;ALG=PROD;AF=0.0001026;NSAMP=3;MSQ=20.07;AC=3;AN=29246;NFAM=3	.
chr5	109053391	109053391	chr5	109053669	109053703	593296	63.77	+	+	INV	LOW	593296	N	<INV>	.	.	.	SVTYPE=INV;POS=109053391;SVLEN=286;END=109053677;STRANDS=++:2,--:2;IMPRECISE;CIPOS=0,0;CIEND=-8,26;CIPOS95=0,0;CIEND95=-1,17;SU=4;PE=4;SR=0;ALG=PROD;AF=0.0001368;NSAMP=4;MSQ=15.23;AC=4;AN=29246;NFAM=4	.
chr5	109056402	109056407	chr5	109120566	109120570	362023	617.63	+	-	DEL	PASS	362023	N	<DEL>	.	.	.	SVTYPE=DEL;POS=109056405;SVLEN=-64164;END=109120569;STRANDS=+-:24;CIPOS=-3,2;CIEND=-3,1;CIPOS95=0,0;CIEND95=0,0;SU=24;PE=13;SR=11;ALG=PROD;AF=3.419e-05;NSAMP=1;MSQ=617.63;AC=1;AN=29246;NFAM=1	.
chr5	109059351	109059369	chr12	27849497	27849515	84526	57.0	-	-	BND	LOW	84526_1	N	[chr12:27849508[N	84526_2	N	[chr5:109059362[N	SVTYPE=BND;POS=109059362;STRANDS=--:4;IMPRECISE;CIPOS=-10,8;CIEND=-10,8;CIPOS95=-1,0;CIEND95=-1,0;MATEID=84526_2;EVENT=84526;SU=4;PE=0;SR=4;ALG=PROD;AF=0.0001026;NSAMP=3;MSQ=17.13;AC=3;AN=29246;NFAM=3	SVTYPE=BND;POS=27849508;STRANDS=--:4;IMPRECISE;CIPOS=-10,8;CIEND=-10,8;CIPOS95=-1,0;CIEND95=-1,0;MATEID=84526_1;EVENT=84526;SECONDARY;SU=4;PE=0;SR=4;ALG=PROD;AF=0.0001026;NSAMP=3;MSQ=17.13;AC=3;AN=29246;NFAM=3
chr5	109061993	109062050	chr7	45242558	45242615	89600	76.42	-	-	BND	LOW	89600_1	N	[chr7:45242588[N	89600_2	N	[chr5:109062023[N	SVTYPE=BND;POS=109062023;STRANDS=--:9;CIPOS=-29,28;CIEND=-29,28;CIPOS95=0,0;CIEND95=0,0;MATEID=89600_2;EVENT=89600;SU=9;PE=0;SR=9;ALG=PROD;AF=6.839e-05;NSAMP=2;MSQ=26.8;AC=2;AN=29246;NFAM=2	SVTYPE=BND;POS=45242588;STRANDS=--:9;CIPOS=-29,28;CIEND=-29,28;CIPOS95=0,0;CIEND95=0,0;MATEID=89600_1;EVENT=89600;SECONDARY;SU=9;PE=0;SR=9;ALG=PROD;AF=6.839e-05;NSAMP=2;MSQ=26.8;AC=2;AN=29246;NFAM=2
chr5	109079262	109079279	chr5	109079346	109079361	593297	62.85	-	-	BND	LOW	593297_1	N	[chr5:109079354[N	593297_2	N	[chr5:109079272[N	SVTYPE=BND;POS=109079272;STRANDS=--:4;IMPRECISE;CIPOS=-9,8;CIEND=-7,8;CIPOS95=0,1;CIEND95=-1,3;MATEID=593297_2;EVENT=593297;SU=4;PE=0;SR=4;ALG=PROD;AF=0.0001368;NSAMP=4;MSQ=7.71;AC=4;AN=29246;NFAM=4	SVTYPE=BND;POS=109079354;STRANDS=--:4;IMPRECISE;CIPOS=-7,8;CIEND=-9,8;CIPOS95=-1,3;CIEND95=0,1;MATEID=593297_1;EVENT=593297;SECONDARY;SU=4;PE=0;SR=4;ALG=PROD;AF=0.0001368;NSAMP=4;MSQ=7.71;AC=4;AN=29246;NFAM=4
chr5	109079892	109079905	chr5	109084275	109084333	362024	2688.49	+	-	DEL	PASS	362024	N	<DEL>	.	.	.	SVTYPE=DEL;POS=109079897;SVLEN=-4408;END=109084305;STRANDS=+-:118;CIPOS=-5,8;CIEND=-30,28;CIPOS95=0,0;CIEND95=0,0;SU=118;PE=75;SR=43;ALG=PROD;AF=0.0001026;NSAMP=3;MSQ=650.38;AC=3;AN=29246;NFAM=3	.
chr5	109115778	109115784	chr5	109132609	109132614	518525	176.03	-	+	DUP	PASS	518525	N	<DUP>	.	.	.	SVTYPE=DUP;POS=109115782;SVLEN=16830;END=109132612;STRANDS=-+:20;CIPOS=-4,2;CIEND=-3,2;CIPOS95=0,0;CIEND95=0,0;SU=20;PE=10;SR=10;ALG=PROD;AF=3.419e-05;NSAMP=1;MSQ=174.12;AC=1;AN=29246;NFAM=1	.
chr5	109122857	109123176	chr5	109124666	109124975	593298	158.81	-	-	BND	LOW	593298_1	N	[chr5:109124967[N	593298_2	N	[chr5:109123168[N	SVTYPE=BND;POS=109123168;STRANDS=--:11;IMPRECISE;CIPOS=-310,9;CIEND=-300,9;CIPOS95=-105,1;CIEND95=-50,2;MATEID=593298_2;EVENT=593298;SU=11;PE=11;SR=0;ALG=PROD;AF=3.419e-05;NSAMP=1;MSQ=158.68;AC=1;AN=29246;NFAM=1	SVTYPE=BND;POS=109124967;STRANDS=--:11;IMPRECISE;CIPOS=-300,9;CIEND=-310,9;CIPOS95=-50,2;CIEND95=-105,1;MATEID=593298_1;EVENT=593298;SECONDARY;SU=11;PE=11;SR=0;ALG=PROD;AF=3.419e-05;NSAMP=1;MSQ=158.68;AC=1;AN=29246;NFAM=1
chr5	109123379	109123724	chr5	109124857	109125150	593299	83.72	+	+	BND	LOW	593299_1	N	N]chr5:109124867]	593299_2	N	N]chr5:109123389]	SVTYPE=BND;POS=109123389;STRANDS=++:8;IMPRECISE;CIPOS=-10,335;CIEND=-10,283;CIPOS95=-1,118;CIEND95=-2,68;MATEID=593299_2;EVENT=593299;SU=8;PE=8;SR=0;ALG=PROD;AF=3.419e-05;NSAMP=1;MSQ=83.72;AC=1;AN=29246;NFAM=1	SVTYPE=BND;POS=109124867;STRANDS=++:8;IMPRECISE;CIPOS=-10,283;CIEND=-10,335;CIPOS95=-2,68;CIEND95=-1,118;MATEID=593299_1;EVENT=593299;SECONDARY;SU=8;PE=8;SR=0;ALG=PROD;AF=3.419e-05;NSAMP=1;MSQ=83.72;AC=1;AN=29246;NFAM=1
chr5	109123460	109123477	chr12	10453564	10453581	84425	38.89	-	+	BND	LOW	84425_1	N	]chr12:10453573]N	84425_2	N	N[chr5:109123470[	SVTYPE=BND;POS=109123470;STRANDS=-+:4;CIPOS=-9,8;CIEND=-9,8;CIPOS95=0,0;CIEND95=0,0;MATEID=84425_2;EVENT=84425;SU=4;PE=0;SR=4;ALG=PROD;AF=3.419e-05;NSAMP=1;MSQ=38.89;AC=1;AN=29246;NFAM=1	SVTYPE=BND;POS=10453573;STRANDS=-+:4;CIPOS=-9,8;CIEND=-9,8;CIPOS95=0,0;CIEND95=0,0;MATEID=84425_1;EVENT=84425;SECONDARY;SU=4;PE=0;SR=4;ALG=PROD;AF=3.419e-05;NSAMP=1;MSQ=38.89;AC=1;AN=29246;NFAM=1
chr5	109147823	109147827	chr12	24754412	24754414	84505	31326.6	+	+	BND	LOW	84505_1	N	N]chr12:24754413]	84505_2	N	N]chr5:109147825]	SVTYPE=BND;POS=109147825;STRANDS=++:685;CIPOS=-2,2;CIEND=-1,1;CIPOS95=0,0;CIEND95=0,0;MATEID=84505_2;EVENT=84505;SU=685;PE=9;SR=676;ALG=PROD;AF=0.01621;NSAMP=466;MSQ=40.57;AC=474;AN=29246;NFAM=453	SVTYPE=BND;POS=24754413;STRANDS=++:685;CIPOS=-1,1;CIEND=-2,2;CIPOS95=0,0;CIEND95=0,0;MATEID=84505_1;EVENT=84505;SECONDARY;SU=685;PE=9;SR=676;ALG=PROD;AF=0.01621;NSAMP=466;MSQ=40.57;AC=474;AN=29246;NFAM=453
chr5	109149808	109149827	chr5	109150339	109150358	362026	658.51	+	-	BND	LOW	362026_1	N	N[chr5:109150350[	362026_2	N	]chr5:109149818]N	SVTYPE=BND;POS=109149818;STRANDS=+-:27;CIPOS=-10,9;CIEND=-10,9;CIPOS95=0,0;CIEND95=0,0;MATEID=362026_2;EVENT=362026;SU=27;PE=15;SR=12;ALG=PROD;AF=0.0001368;NSAMP=4;MSQ=162.54;RECLASSIFIED;AC=4;AN=29246;NFAM=4	SVTYPE=BND;POS=109150350;STRANDS=+-:27;CIPOS=-10,9;CIEND=-10,9;CIPOS95=0,0;CIEND95=0,0;MATEID=362026_1;EVENT=362026;SECONDARY;SU=27;PE=15;SR=12;ALG=PROD;AF=0.0001368;NSAMP=4;MSQ=162.54;RECLASSIFIED;AC=4;AN=29246;NFAM=4
chr5	109162809	109162816	chr5	109162945	109162950	362027	5009.8	+	-	BND	PASS	362027_1	N	N[chr5:109162949[	362027_2	N	]chr5:109162813]N	SVTYPE=BND;POS=109162813;STRANDS=+-:180;CIPOS=-4,3;CIEND=-3,2;CIPOS95=0,0;CIEND95=0,0;MATEID=362027_2;EVENT=362027;SU=180;PE=5;SR=175;ALG=PROD;AF=0.0002052;NSAMP=6;MSQ=280.22;RECLASSIFIED;AC=6;AN=29244;NFAM=6	SVTYPE=BND;POS=109162949;STRANDS=+-:180;CIPOS=-3,2;CIEND=-4,3;CIPOS95=0,0;CIEND95=0,0;MATEID=362027_1;EVENT=362027;SECONDARY;SU=180;PE=5;SR=175;ALG=PROD;AF=0.0002052;NSAMP=6;MSQ=280.22;RECLASSIFIED;AC=6;AN=29244;NFAM=6
chr5	109164742	109164761	chr5	109165952	109165954	362028	689.45	+	-	DEL	PASS	362028	N	<DEL>	.	.	.	SVTYPE=DEL;POS=109164752;SVLEN=-1202;END=109165954;STRANDS=+-:29;CIPOS=-10,9;CIEND=-2,0;CIPOS95=0,0;CIEND95=0,0;SU=29;PE=14;SR=15;ALG=PROD;AF=3.419e-05;NSAMP=1;MSQ=689.45;AC=1;AN=29246;NFAM=1	.
chr5	109181122	109181130	chr5	109181297	109181316	593300	49.98	+	+	INV	LOW	593300	N	<INV>	.	.	.	SVTYPE=INV;POS=109181129;SVLEN=178;END=109181307;STRANDS=++:1,--:3;IMPRECISE;CIPOS=-7,1;CIEND=-10,9;CIPOS95=-7,1;CIEND95=-3,3;SU=4;PE=3;SR=1;ALG=PROD;AF=6.839e-05;NSAMP=2;MSQ=21.79;AC=2;AN=29246;NFAM=2	.
chr5	109186642	109186652	chr5	109186893	109186904	518526	116.34	-	+	BND	LOW	518526_1	N	]chr5:109186899]N	518526_2	N	N[chr5:109186649[	SVTYPE=BND;POS=109186649;STRANDS=-+:7;CIPOS=-6,4;CIEND=-6,5;CIPOS95=0,0;CIEND95=0,0;MATEID=518526_2;EVENT=518526;SU=7;PE=1;SR=6;ALG=PROD;AF=3.419e-05;NSAMP=1;MSQ=111.43;RECLASSIFIED;AC=1;AN=29246;NFAM=1	SVTYPE=BND;POS=109186899;STRANDS=-+:7;CIPOS=-6,5;CIEND=-6,4;CIPOS95=0,0;CIEND95=0,0;MATEID=518526_1;EVENT=518526;SECONDARY;SU=7;PE=1;SR=6;ALG=PROD;AF=3.419e-05;NSAMP=1;MSQ=111.43;RECLASSIFIED;AC=1;AN=29246;NFAM=1
chr5	109209674	109210294	chr5	109215645	109216149	362031	62.61	+	-	DEL	PASS	362031	N	<DEL>	.	.	.	SVTYPE=DEL;POS=109209684;SVLEN=-6456;END=109216140;STRANDS=+-:4;IMPRECISE;CIPOS=-10,610;CIEND=-495,9;CIPOS95=-2,153;CIEND95=-153,1;SU=4;PE=4;SR=0;ALG=PROD;AF=3.419e-05;NSAMP=1;MSQ=62.61;AC=1;AN=29246;NFAM=1	.
chr5	109210911	109210928	chr5	109249335	109249352	593301	6.73	-	-	BND	LOW	593301_1	N	[chr5:109249345[N	593301_2	N	[chr5:109210921[N	SVTYPE=BND;POS=109210921;STRANDS=--:4;CIPOS=-9,8;CIEND=-9,8;CIPOS95=0,0;CIEND95=0,0;MATEID=593301_2;EVENT=593301;SU=4;PE=0;SR=4;ALG=PROD;AF=3.419e-05;NSAMP=1;MSQ=6.73;AC=1;AN=29246;NFAM=1	SVTYPE=BND;POS=109249345;STRANDS=--:4;CIPOS=-9,8;CIEND=-9,8;CIPOS95=0,0;CIEND95=0,0;MATEID=593301_1;EVENT=593301;SECONDARY;SU=4;PE=0;SR=4;ALG=PROD;AF=3.419e-05;NSAMP=1;MSQ=6.73;AC=1;AN=29246;NFAM=1
chr5	109214417	109214434	chr5	122598419	122598436	362032	225175.0	+	-	BND	LOW	362032_1	N	N[chr5:122598429[	362032_2	N	]chr5:109214426]N	SVTYPE=BND;POS=109214426;STRANDS=+-:24;CIPOS=-9,8;CIEND=-9,8;CIPOS95=0,0;CIEND95=0,0;MATEID=362032_2;EVENT=362032;SU=24;PE=0;SR=24;ALG=PROD;AF=0.1153;NSAMP=3371;MSQ=38.04;RECLASSIFIED;AC=3371;AN=29246;NFAM=3224	SVTYPE=BND;POS=122598429;STRANDS=+-:24;CIPOS=-9,8;CIEND=-9,8;CIPOS95=0,0;CIEND95=0,0;MATEID=362032_1;EVENT=362032;SECONDARY;SU=24;PE=0;SR=24;ALG=PROD;AF=0.1153;NSAMP=3371;MSQ=38.04;RECLASSIFIED;AC=3371;AN=29246;NFAM=3224
chr5	109241254	109241268	chr5	109243469	109243472	362033	815.32	+	-	DEL	PASS	362033	N	<DEL>	.	.	.	SVTYPE=DEL;POS=109241264;SVLEN=-2207;END=109243471;STRANDS=+-:16;CIPOS=-10,4;CIEND=-2,1;CIPOS95=0,0;CIEND95=0,0;SU=16;PE=0;SR=16;ALG=PROD;AF=3.419e-05;NSAMP=1;MSQ=815.32;AC=1;AN=29246;NFAM=1	.
chr5	109258050	109258069	chr5	109267998	109268005	362035	524.44	+	-	BND	PASS	362035_1	N	N[chr5:109268004[	362035_2	N	]chr5:109258060]N	SVTYPE=BND;POS=109258060;STRANDS=+-:21;CIPOS=-10,9;CIEND=-5,2;CIPOS95=0,0;CIEND95=0,0;MATEID=362035_2;EVENT=362035;SU=21;PE=15;SR=6;ALG=PROD;AF=3.419e-05;NSAMP=1;MSQ=524.44;RECLASSIFIED;AC=1;AN=29246;NFAM=1	SVTYPE=BND;POS=109268004;STRANDS=+-:21;CIPOS=-5,2;CIEND=-10,9;CIPOS95=0,0;CIEND95=0,0;MATEID=362035_1;EVENT=362035;SECONDARY;SU=21;PE=15;SR=6;ALG=PROD;AF=3.419e-05;NSAMP=1;MSQ=524.44;RECLASSIFIED;AC=1;AN=29246;NFAM=1
chr5	109258767	109259393	chrX	84075635	84075746	91617	59.93	-	+	BND	LOW	91617_1	N	]chrX:84075645]N	91617_2	N	N[chr5:109259390[	SVTYPE=BND;POS=109259390;STRANDS=-+:6;IMPRECISE;CIPOS=-622,4;CIEND=-10,101;CIPOS95=-156,0;CIEND95=-1,59;MATEID=91617_2;EVENT=91617;SU=6;PE=6;SR=0;ALG=PROD;AF=3.419e-05;NSAMP=1;MSQ=44.77;AC=1;AN=29246;NFAM=1	SVTYPE=BND;POS=84075645;STRANDS=-+:6;IMPRECISE;CIPOS=-10,101;CIEND=-622,4;CIPOS95=-1,59;CIEND95=-156,0;MATEID=91617_1;EVENT=91617;SECONDARY;SU=6;PE=6;SR=0;ALG=PROD;AF=3.419e-05;NSAMP=1;MSQ=44.77;AC=1;AN=29246;NFAM=1
chr5	109258853	109259398	chr13	24423877	24424202	85065	92.98	-	-	BND	LOW	85065_1	N	[chr13:24424194[N	85065_2	N	[chr5:109259390[N	SVTYPE=BND;POS=109259390;STRANDS=--:6;IMPRECISE;CIPOS=-536,9;CIEND=-316,9;CIPOS95=-157,0;CIEND95=-68,2;MATEID=85065_2;EVENT=85065;SU=6;PE=6;SR=0;ALG=PROD;AF=3.419e-05;NSAMP=1;MSQ=92.87;AC=1;AN=29246;NFAM=1	SVTYPE=BND;POS=24424194;STRANDS=--:6;IMPRECISE;CIPOS=-316,9;CIEND=-536,9;CIPOS95=-68,2;CIEND95=-157,0;MATEID=85065_1;EVENT=85065;SECONDARY;SU=6;PE=6;SR=0;ALG=PROD;AF=3.419e-05;NSAMP=1;MSQ=92.87;AC=1;AN=29246;NFAM=1
chr5	109259374	109259393	chr17	54789666	54789685	86904	77.56	-	-	BND	LOW	86904_1	N	[chr17:54789677[N	86904_2	N	[chr5:109259385[N	SVTYPE=BND;POS=109259385;STRANDS=--:5;IMPRECISE;CIPOS=-10,9;CIEND=-10,9;CIPOS95=-1,1;CIEND95=-1,1;MATEID=86904_2;EVENT=86904;SU=5;PE=3;SR=2;ALG=PROD;AF=6.839e-05;NSAMP=2;MSQ=38.77;AC=2;AN=29246;NFAM=2	SVTYPE=BND;POS=54789677;STRANDS=--:5;IMPRECISE;CIPOS=-10,9;CIEND=-10,9;CIPOS95=-1,1;CIEND95=-1,1;MATEID=86904_1;EVENT=86904;SECONDARY;SU=5;PE=3;SR=2;ALG=PROD;AF=6.839e-05;NSAMP=2;MSQ=38.77;AC=2;AN=29246;NFAM=2
chr5	109259374	109259393	chrX	131974863	131974882	91845	243.27	-	-	BND	LOW	91845_1	N	[chrX:131974874[N	91845_2	N	[chr5:109259385[N	SVTYPE=BND;POS=109259385;STRANDS=--:7;IMPRECISE;CIPOS=-10,9;CIEND=-10,9;CIPOS95=-3,0;CIEND95=-3,3;MATEID=91845_2;EVENT=91845;SU=7;PE=6;SR=1;ALG=PROD;AF=3.419e-05;NSAMP=1;MSQ=218.8;AC=1;AN=29246;NFAM=1	SVTYPE=BND;POS=131974874;STRANDS=--:7;IMPRECISE;CIPOS=-10,9;CIEND=-10,9;CIPOS95=-3,3;CIEND95=-3,0;MATEID=91845_1;EVENT=91845;SECONDARY;SU=7;PE=6;SR=1;ALG=PROD;AF=3.419e-05;NSAMP=1;MSQ=218.8;AC=1;AN=29246;NFAM=1
chr5	109259388	109259388	chr5	109265420	109265420	362036	1.39892e+07	+	-	MEI	PASS	362036	N	<DEL:ME:LINE|L1|L1HS>	.	.	.	SVTYPE=MEI;POS=109259388;SVLEN=-6032;END=109265420;STRANDS=+-:531648;CIPOS=0,0;CIEND=0,0;CIPOS95=0,0;CIEND95=0,0;SU=531648;PE=294316;SR=237332;AF=0.5144;NSAMP=11013;MSQ=797.04;MEDGQR=11.72;Q10GQR=4.21;AC=15044;AN=29246;NFAM=10296	.
chr5	109268332	109268842	chr5	109272379	109272938	362037	1464.25	+	-	DEL	PASS	362037	N	<DEL>	.	.	.	SVTYPE=DEL;POS=109268362;SVLEN=-4527;END=109272889;STRANDS=+-:73;IMPRECISE;CIPOS=-30,480;CIEND=-510,49;CIPOS95=-30,89;CIEND95=-68,49;SU=73;PE=72;SR=1;ALG=SUM;AF=0.0002393;NSAMP=7;MSQ=209.18;AC=7;AN=29246;NFAM=7	.
chr5	109268772	109269091	chr5	109276829	109277191	362038	80.84	+	-	DEL	PASS	362038	N	<DEL>	.	.	.	SVTYPE=DEL;POS=109268782;SVLEN=-8400;END=109277182;STRANDS=+-:6;IMPRECISE;CIPOS=-10,309;CIEND=-353,9;CIPOS95=-2,80;CIEND95=-108,1;SU=6;PE=6;SR=0;ALG=PROD;AF=3.419e-05;NSAMP=1;MSQ=80.84;AC=1;AN=29246;NFAM=1	.
chr5	109281782	109282227	chr18	6316779	6317391	87071	62796.6	-	+	BND	LOW	87071_1	N	]chr18:6316807]N	87071_2	N	N[chr5:109282199[	SVTYPE=BND;POS=109282199;STRANDS=-+:8;IMPRECISE;CIPOS=-416,29;CIEND=-28,584;CIPOS95=-70,29;CIEND95=-28,180;MATEID=87071_2;EVENT=87071;SU=8;PE=8;SR=0;ALG=PROD;AF=0.02455;NSAMP=718;MSQ=63.25;AC=718;AN=29246;NFAM=712	SVTYPE=BND;POS=6316807;STRANDS=-+:8;IMPRECISE;CIPOS=-28,584;CIEND=-416,29;CIPOS95=-28,180;CIEND95=-70,29;MATEID=87071_1;EVENT=87071;SECONDARY;SU=8;PE=8;SR=0;ALG=PROD;AF=0.02455;NSAMP=718;MSQ=63.25;AC=718;AN=29246;NFAM=712
chr5	109281930	109281930	chr5	109283865	109283865	362039	163850.0	+	-	DEL	PASS	362039	N	<DEL>	.	.	.	SVTYPE=DEL;POS=109281930;SVLEN=-1935;END=109283865;STRANDS=+-:6982;CIPOS=0,0;CIEND=0,0;CIPOS95=0,0;CIEND95=0,0;SU=6982;PE=4212;SR=2770;ALG=PROD;AF=0.009369;NSAMP=272;MSQ=490.99;AC=274;AN=29246;NFAM=266	.
chr5	109291734	109291751	chr5	156734834	156734850	593302	38.82	-	-	BND	LOW	593302_1	N	[chr5:156734842[N	593302_2	N	[chr5:109291744[N	SVTYPE=BND;POS=109291744;STRANDS=--:4;IMPRECISE;CIPOS=-9,8;CIEND=-7,9;CIPOS95=0,0;CIEND95=0,1;MATEID=593302_2;EVENT=593302;SU=4;PE=0;SR=4;ALG=PROD;AF=3.419e-05;NSAMP=1;MSQ=38.82;AC=1;AN=29246;NFAM=1	SVTYPE=BND;POS=156734842;STRANDS=--:4;IMPRECISE;CIPOS=-7,9;CIEND=-9,8;CIPOS95=0,1;CIEND95=0,0;MATEID=593302_1;EVENT=593302;SECONDARY;SU=4;PE=0;SR=4;ALG=PROD;AF=3.419e-05;NSAMP=1;MSQ=38.82;AC=1;AN=29246;NFAM=1
chr5	109295822	109295879	chr18	70211390	70211447	87356	42.02	-	+	BND	LOW	87356_1	N	]chr18:70211419]N	87356_2	N	N[chr5:109295852[	SVTYPE=BND;POS=109295852;STRANDS=-+:4;CIPOS=-29,28;CIEND=-29,28;CIPOS95=0,0;CIEND95=0,0;MATEID=87356_2;EVENT=87356;SU=4;PE=0;SR=4;ALG=PROD;AF=3.419e-05;NSAMP=1;MSQ=41.76;AC=1;AN=29246;NFAM=1	SVTYPE=BND;POS=70211419;STRANDS=-+:4;CIPOS=-29,28;CIEND=-29,28;CIPOS95=0,0;CIEND95=0,0;MATEID=87356_1;EVENT=87356;SECONDARY;SU=4;PE=0;SR=4;ALG=PROD;AF=3.419e-05;NSAMP=1;MSQ=41.76;AC=1;AN=29246;NFAM=1
chr5	109302331	109302390	chr5	109303294	109303340	362040	878.26	+	-	DEL	PASS	362040	N	<DEL>	.	.	.	SVTYPE=DEL;POS=109302361;SVLEN=-957;END=109303318;STRANDS=+-:36;CIPOS=-30,29;CIEND=-24,22;CIPOS95=0,0;CIEND95=0,0;SU=36;PE=21;SR=15;ALG=PROD;AF=6.839e-05;NSAMP=2;MSQ=439.13;AC=2;AN=29246;NFAM=2	.
chr5	109310348	109310364	chr5	109310436	109311068	593303	68.6	+	+	INV	LOW	593303	N	<INV>	.	.	.	SVTYPE=INV;POS=109310358;SVLEN=88;END=109310446;STRANDS=++:3,--:1;IMPRECISE;CIPOS=-10,6;CIEND=-10,622;CIPOS95=-10,6;CIEND95=-1,191;SU=4;PE=4;SR=0;ALG=PROD;AF=0.0001368;NSAMP=4;MSQ=13.5;AC=4;AN=29246;NFAM=4	.
chr5	109325168	109325168	chr6	118399874	118399874	89151	116201.0	+	+	BND	LOW	89151_1	N	N]chr6:118399874]	89151_2	N	N]chr5:109325168]	SVTYPE=BND;POS=109325168;STRANDS=++:14739;CIPOS=0,0;CIEND=0,0;CIPOS95=0,0;CIEND95=0,0;MATEID=89151_2;EVENT=89151;SU=14739;PE=6658;SR=8081;ALG=PROD;AF=0.02305;NSAMP=674;MSQ=147.71;AC=674;AN=29246;NFAM=658	SVTYPE=BND;POS=118399874;STRANDS=++:14739;CIPOS=0,0;CIEND=0,0;CIPOS95=0,0;CIEND95=0,0;MATEID=89151_1;EVENT=89151;SECONDARY;SU=14739;PE=6658;SR=8081;ALG=PROD;AF=0.02305;NSAMP=674;MSQ=147.71;AC=674;AN=29246;NFAM=658
chr5	109325171	109325171	chr6	118399708	118399708	89150	102478.0	-	-	BND	LOW	89150_1	N	[chr6:118399709[N	89150_2	N	[chr5:109325172[N	SVTYPE=BND;POS=109325172;STRANDS=--:13932;CIPOS=0,0;CIEND=0,0;CIPOS95=0,0;CIEND95=0,0;MATEID=89150_2;EVENT=89150;SU=13932;PE=6844;SR=7088;ALG=PROD;AF=0.02243;NSAMP=656;MSQ=133.71;AC=656;AN=29246;NFAM=636	SVTYPE=BND;POS=118399709;STRANDS=--:13932;CIPOS=0,0;CIEND=0,0;CIPOS95=0,0;CIEND95=0,0;MATEID=89150_1;EVENT=89150;SECONDARY;SU=13932;PE=6844;SR=7088;ALG=PROD;AF=0.02243;NSAMP=656;MSQ=133.71;AC=656;AN=29246;NFAM=636
chr5	109333888	109333890	chr5	109333954	109333956	362042	20894.8	+	-	BND	PASS	362042_1	N	N[chr5:109333956[	362042_2	N	]chr5:109333889]N	SVTYPE=BND;POS=109333889;STRANDS=+-:730;CIPOS=-1,1;CIEND=-1,1;CIPOS95=0,0;CIEND95=0,0;MATEID=362042_2;EVENT=362042;SU=730;PE=5;SR=725;ALG=PROD;AF=0.001812;NSAMP=53;MSQ=244.82;RECLASSIFIED;AC=53;AN=29246;NFAM=50	SVTYPE=BND;POS=109333956;STRANDS=+-:730;CIPOS=-1,1;CIEND=-1,1;CIPOS95=0,0;CIEND95=0,0;MATEID=362042_1;EVENT=362042;SECONDARY;SU=730;PE=5;SR=725;ALG=PROD;AF=0.001812;NSAMP=53;MSQ=244.82;RECLASSIFIED;AC=53;AN=29246;NFAM=50
chr5	109340615	109340618	chr5	109343370	109343372	362043	17440.4	+	-	MEI	PASS	362043	N	<DEL:ME:Retroposon|SVA|SVA_F>	.	.	.	SVTYPE=MEI;POS=109340616;SVLEN=-2756;END=109343372;STRANDS=+-:647;CIPOS=-1,2;CIEND=-2,0;CIPOS95=0,0;CIEND95=0,0;SU=647;PE=343;SR=304;ALG=PROD;AF=0.002633;NSAMP=77;MSQ=176.49;AC=77;AN=29246;NFAM=77	.
chr5	109343371	109343378	chr11	59913102	59913108	83804	3577.81	+	+	BND	LOW	83804_1	N	N]chr11:59913106]	83804_2	N	N]chr5:109343374]	SVTYPE=BND;POS=109343374;STRANDS=++:331;CIPOS=-3,4;CIEND=-4,2;CIPOS95=0,0;CIEND95=0,0;MATEID=83804_2;EVENT=83804;SU=331;PE=204;SR=127;ALG=PROD;AF=0.001094;NSAMP=32;MSQ=59.85;AC=32;AN=29246;NFAM=31	SVTYPE=BND;POS=59913106;STRANDS=++:331;CIPOS=-4,2;CIEND=-3,4;CIPOS95=0,0;CIEND95=0,0;MATEID=83804_1;EVENT=83804;SECONDARY;SU=331;PE=204;SR=127;ALG=PROD;AF=0.001094;NSAMP=32;MSQ=59.85;AC=32;AN=29246;NFAM=31
chr5	109343371	109343382	chr13	46806324	46806330	85166	3556.11	+	+	BND	LOW	85166_1	N	N]chr13:46806330]	85166_2	N	N]chr5:109343374]	SVTYPE=BND;POS=109343374;STRANDS=++:308;CIPOS=-3,8;CIEND=-6,0;CIPOS95=0,0;CIEND95=0,0;MATEID=85166_2;EVENT=85166;SU=308;PE=204;SR=104;ALG=PROD;AF=0.001744;NSAMP=51;MSQ=60.95;AC=51;AN=29246;NFAM=50	SVTYPE=BND;POS=46806330;STRANDS=++:308;CIPOS=-6,0;CIEND=-3,8;CIPOS95=0,0;CIEND95=0,0;MATEID=85166_1;EVENT=85166;SECONDARY;SU=308;PE=204;SR=104;ALG=PROD;AF=0.001744;NSAMP=51;MSQ=60.95;AC=51;AN=29246;NFAM=50
chr5	109343374	109343374	chr10	69213577	69213577	83260	422428.0	+	+	BND	LOW	83260_1	N	N]chr10:69213577]	83260_2	N	N]chr5:109343374]	SVTYPE=BND;POS=109343374;STRANDS=++:27639;CIPOS=0,0;CIEND=0,0;CIPOS95=0,0;CIEND95=0,0;MATEID=83260_2;EVENT=83260;SU=27639;PE=17823;SR=9816;AF=0.0796;NSAMP=2328;MSQ=108.83;AC=2328;AN=29246;NFAM=2234	SVTYPE=BND;POS=69213577;STRANDS=++:27639;CIPOS=0,0;CIEND=0,0;CIPOS95=0,0;CIEND95=0,0;MATEID=83260_1;EVENT=83260;SECONDARY;SU=27639;PE=17823;SR=9816;AF=0.0796;NSAMP=2328;MSQ=108.83;AC=2328;AN=29246;NFAM=2234
chr5	109353309	109353564	chr5	109354366	109354878	518531	1.20037e+06	-	+	DUP	PASS	518531	N	<DUP>	.	.	.	SVTYPE=DUP;POS=109353515;SVLEN=901;END=109354416;STRANDS=-+:5;IMPRECISE;CIPOS=-206,49;CIEND=-50,462;CIPOS95=-31,31;CIEND95=-50,118;SU=5;PE=5;SR=0;ALG=PROD;AF=0.2764;NSAMP=6704;MSQ=87.57;AC=8077;AN=29226;NFAM=6083	.
chr5	109353403	109353416	chr5	109354016	109354025	518529	205.33	-	+	BND	LOW	518529_1	N	]chr5:109354023]N	518529_2	N	N[chr5:109353411[	SVTYPE=BND;POS=109353411;STRANDS=-+:11;IMPRECISE;CIPOS=-7,6;CIEND=-7,2;CIPOS95=0,0;CIEND95=-1,0;MATEID=518529_2;EVENT=518529;SU=11;PE=6;SR=5;ALG=PROD;AF=3.421e-05;NSAMP=1;MSQ=4.18;RECLASSIFIED;AC=1;AN=29228;NFAM=1	SVTYPE=BND;POS=109354023;STRANDS=-+:11;IMPRECISE;CIPOS=-7,2;CIEND=-7,6;CIPOS95=-1,0;CIEND95=0,0;MATEID=518529_1;EVENT=518529;SECONDARY;SU=11;PE=6;SR=5;ALG=PROD;AF=3.421e-05;NSAMP=1;MSQ=4.18;RECLASSIFIED;AC=1;AN=29228;NFAM=1
chr5	109353757	109353860	chr12	53362088	53362363	84677	2050.82	-	-	BND	LOW	84677_1	N	[chr12:53362357[N	84677_2	N	[chr5:109353848[N	SVTYPE=BND;POS=109353848;STRANDS=--:81;IMPRECISE;CIPOS=-90,13;CIEND=-268,7;CIPOS95=-20,13;CIEND95=-34,7;MATEID=84677_2;EVENT=84677;SU=81;PE=81;SR=0;ALG=PROD;AF=0.0003077;NSAMP=9;MSQ=160.97;AC=9;AN=29246;NFAM=7	SVTYPE=BND;POS=53362357;STRANDS=--:81;IMPRECISE;CIPOS=-268,7;CIEND=-90,13;CIPOS95=-34,7;CIEND95=-20,13;MATEID=84677_1;EVENT=84677;SECONDARY;SU=81;PE=81;SR=0;ALG=PROD;AF=0.0003077;NSAMP=9;MSQ=160.97;AC=9;AN=29246;NFAM=7
chr5	109353798	109353859	chr5	109354480	109354520	518530	1.70019e+06	-	+	DUP	PASS	518530	N	<DUP>	.	.	.	SVTYPE=DUP;POS=109353851;SVLEN=636;END=109354487;STRANDS=-+:12799;IMPRECISE;CIPOS=-53,8;CIEND=-7,33;CIPOS95=-1,1;CIEND95=-1,1;SU=12799;PE=12798;SR=1;ALG=PROD;AF=0.4145;NSAMP=7902;MSQ=118.06;AC=12115;AN=29230;NFAM=7243	.
chr5	109353867	109354130	chr12	53362898	53363128	84678	2810.78	+	+	BND	LOW	84678_1	N	N]chr12:53362905]	84678_2	N	N]chr5:109353881]	SVTYPE=BND;POS=109353881;STRANDS=++:159;IMPRECISE;CIPOS=-14,249;CIEND=-7,223;CIPOS95=-8,8;CIEND95=-7,13;MATEID=84678_2;EVENT=84678;SU=159;PE=159;SR=0;ALG=PROD;AF=0.0003077;NSAMP=9;MSQ=172.22;AC=9;AN=29246;NFAM=7	SVTYPE=BND;POS=53362905;STRANDS=++:159;IMPRECISE;CIPOS=-7,223;CIEND=-14,249;CIPOS95=-7,13;CIEND95=-8,8;MATEID=84678_1;EVENT=84678;SECONDARY;SU=159;PE=159;SR=0;ALG=PROD;AF=0.0003077;NSAMP=9;MSQ=172.22;AC=9;AN=29246;NFAM=7
chr5	109354079	109354136	chr5	109354507	109354564	362046	111957.0	+	-	BND	LOW	362046_1	N	N[chr5:109354537[	362046_2	N	]chr5:109354108]N	SVTYPE=BND;POS=109354108;STRANDS=+-:12;CIPOS=-29,28;CIEND=-29,28;CIPOS95=0,0;CIEND95=0,0;MATEID=362046_2;EVENT=362046;SU=12;PE=0;SR=12;ALG=PROD;AF=0.01908;NSAMP=557;MSQ=89.71;RETAINED;RECLASSIFIED;AC=558;AN=29246;NFAM=518	SVTYPE=BND;POS=109354537;STRANDS=+-:12;CIPOS=-29,28;CIEND=-29,28;CIPOS95=0,0;CIEND95=0,0;MATEID=362046_1;EVENT=362046;SECONDARY;SU=12;PE=0;SR=12;ALG=PROD;AF=0.01908;NSAMP=557;MSQ=89.71;RETAINED;RECLASSIFIED;AC=558;AN=29246;NFAM=518
chr5	109354146	109354162	chr5	109439487	109439505	518532	157.09	-	+	BND	LOW	518532_1	N	]chr5:109439496]N	518532_2	N	N[chr5:109354157[	SVTYPE=BND;POS=109354157;STRANDS=-+:7;IMPRECISE;CIPOS=-10,6;CIEND=-9,9;CIPOS95=-1,0;CIEND95=-1,1;MATEID=518532_2;EVENT=518532;SU=7;PE=4;SR=3;ALG=PROD;AF=6.839e-05;NSAMP=2;MSQ=69.15;RECLASSIFIED;AC=2;AN=29246;NFAM=2	SVTYPE=BND;POS=109439496;STRANDS=-+:7;IMPRECISE;CIPOS=-9,9;CIEND=-10,6;CIPOS95=-1,1;CIEND95=-1,0;MATEID=518532_1;EVENT=518532;SECONDARY;SU=7;PE=4;SR=3;ALG=PROD;AF=6.839e-05;NSAMP=2;MSQ=69.15;RECLASSIFIED;AC=2;AN=29246;NFAM=2
chr5	109354371	109354382	chr5	109354563	109354573	362047	36297.6	+	-	BND	LOW	362047_1	N	N[chr5:109354569[	362047_2	N	]chr5:109354377]N	SVTYPE=BND;POS=109354377;STRANDS=+-:119;CIPOS=-6,5;CIEND=-5,5;CIPOS95=0,0;CIEND95=0,0;MATEID=362047_2;EVENT=362047;SU=119;PE=18;SR=101;ALG=PROD;AF=0.01303;NSAMP=376;MSQ=83.64;RECLASSIFIED;AC=381;AN=29244;NFAM=362	SVTYPE=BND;POS=109354569;STRANDS=+-:119;CIPOS=-5,5;CIEND=-6,5;CIPOS95=0,0;CIEND95=0,0;MATEID=362047_1;EVENT=362047;SECONDARY;SU=119;PE=18;SR=101;ALG=PROD;AF=0.01303;NSAMP=376;MSQ=83.64;RECLASSIFIED;AC=381;AN=29244;NFAM=362
chr5	109382692	109383040	chr5	109392145	109392355	362049	203.57	+	-	DEL	PASS	362049	N	<DEL>	.	.	.	SVTYPE=DEL;POS=109382702;SVLEN=-9644;END=109392346;STRANDS=+-:11;IMPRECISE;CIPOS=-10,338;CIEND=-201,9;CIPOS95=-2,89;CIEND95=-29,3;SU=11;PE=11;SR=0;ALG=PROD;AF=3.419e-05;NSAMP=1;MSQ=203.57;AC=1;AN=29246;NFAM=1	.
chr5	109395837	109396100	chr5	109398573	109398962	362052	254.68	+	-	DEL	PASS	362052	N	<DEL>	.	.	.	SVTYPE=DEL;POS=109395847;SVLEN=-3106;END=109398953;STRANDS=+-:12;IMPRECISE;CIPOS=-10,253;CIEND=-380,9;CIPOS95=-2,55;CIEND95=-61,2;SU=12;PE=12;SR=0;ALG=PROD;AF=3.419e-05;NSAMP=1;MSQ=254.68;AC=1;AN=29246;NFAM=1	.
chr5	109414143	109414390	chr5	109415682	109415975	362053	349.79	+	-	DEL	PASS	362053	N	<DEL>	.	.	.	SVTYPE=DEL;POS=109414173;SVLEN=-1773;END=109415946;STRANDS=+-:33;IMPRECISE;CIPOS=-30,217;CIEND=-264,29;CIPOS95=-17,17;CIEND95=-21,21;SU=33;PE=33;SR=0;ALG=PROD;AF=0.0001026;NSAMP=3;MSQ=116.6;AC=3;AN=29246;NFAM=3	.
chr5	109422029	109422715	chr9	15061296	15061891	90804	62.14	-	+	BND	LOW	90804_1	N	]chr9:15061326]N	90804_2	N	N[chr5:109422691[	SVTYPE=BND;POS=109422691;STRANDS=-+:5;IMPRECISE;CIPOS=-661,25;CIEND=-30,565;CIPOS95=-155,25;CIEND95=-30,111;MATEID=90804_2;EVENT=90804;SU=5;PE=5;SR=0;ALG=PROD;AF=0.000171;NSAMP=5;MSQ=10.33;AC=5;AN=29246;NFAM=5	SVTYPE=BND;POS=15061326;STRANDS=-+:5;IMPRECISE;CIPOS=-30,565;CIEND=-661,25;CIPOS95=-30,111;CIEND95=-155,25;MATEID=90804_1;EVENT=90804;SECONDARY;SU=5;PE=5;SR=0;ALG=PROD;AF=0.000171;NSAMP=5;MSQ=10.33;AC=5;AN=29246;NFAM=5
chr5	109422057	109422715	chr13	104478322	104479014	85382	429.59	-	-	BND	LOW	85382_1	N	[chr13:104478986[N	85382_2	N	[chr5:109422691[N	SVTYPE=BND;POS=109422691;STRANDS=--:11;IMPRECISE;CIPOS=-633,25;CIEND=-663,29;CIPOS95=-217,25;CIEND95=-250,29;MATEID=85382_2;EVENT=85382;SU=11;PE=11;SR=0;ALG=PROD;AF=0.0004787;NSAMP=14;MSQ=20.75;AC=14;AN=29246;NFAM=14	SVTYPE=BND;POS=104478986;STRANDS=--:11;IMPRECISE;CIPOS=-663,29;CIEND=-633,25;CIPOS95=-250,29;CIEND95=-217,25;MATEID=85382_1;EVENT=85382;SECONDARY;SU=11;PE=11;SR=0;ALG=PROD;AF=0.0004787;NSAMP=14;MSQ=20.75;AC=14;AN=29246;NFAM=14
chr5	109422184	109422696	chr16	83014680	83015098	86596	42.17	-	+	BND	LOW	86596_1	N	]chr16:83014690]N	86596_2	N	N[chr5:109422691[	SVTYPE=BND;POS=109422691;STRANDS=-+:4;IMPRECISE;CIPOS=-506,6;CIEND=-10,408;CIPOS95=-171,0;CIEND95=-2,117;MATEID=86596_2;EVENT=86596;SU=4;PE=4;SR=0;ALG=PROD;AF=6.839e-05;NSAMP=2;MSQ=15.78;AC=2;AN=29246;NFAM=2	SVTYPE=BND;POS=83014690;STRANDS=-+:4;IMPRECISE;CIPOS=-10,408;CIEND=-506,6;CIPOS95=-2,117;CIEND95=-171,0;MATEID=86596_1;EVENT=86596;SECONDARY;SU=4;PE=4;SR=0;ALG=PROD;AF=6.839e-05;NSAMP=2;MSQ=15.78;AC=2;AN=29246;NFAM=2
chr5	109422403	109422908	chr8	93405716	93406443	90495	220.49	-	+	BND	LOW	90495_1	N	]chr8:93405744]N	90495_2	N	N[chr5:109422880[	SVTYPE=BND;POS=109422880;STRANDS=-+:4;IMPRECISE;CIPOS=-476,29;CIEND=-28,699;CIPOS95=-107,29;CIEND95=-28,238;MATEID=90495_2;EVENT=90495;SU=4;PE=4;SR=0;ALG=PROD;AF=0.0003419;NSAMP=10;MSQ=18.3;AC=10;AN=29246;NFAM=10	SVTYPE=BND;POS=93405744;STRANDS=-+:4;IMPRECISE;CIPOS=-28,699;CIEND=-476,29;CIPOS95=-28,238;CIEND95=-107,29;MATEID=90495_1;EVENT=90495;SECONDARY;SU=4;PE=4;SR=0;ALG=PROD;AF=0.0003419;NSAMP=10;MSQ=18.3;AC=10;AN=29246;NFAM=10
chr5	109422686	109422703	chr14	80678060	80678079	85751	164.96	-	+	BND	LOW	85751_1	N	]chr14:80678070]N	85751_2	N	N[chr5:109422697[	SVTYPE=BND;POS=109422697;STRANDS=-+:5;IMPRECISE;CIPOS=-10,7;CIEND=-10,9;CIPOS95=-1,0;CIEND95=0,0;MATEID=85751_2;EVENT=85751;SU=5;PE=1;SR=4;ALG=PROD;AF=0.0002735;NSAMP=8;MSQ=18.47;AC=8;AN=29246;NFAM=8	SVTYPE=BND;POS=80678070;STRANDS=-+:5;IMPRECISE;CIPOS=-10,9;CIEND=-10,7;CIPOS95=0,0;CIEND95=-1,0;MATEID=85751_1;EVENT=85751;SECONDARY;SU=5;PE=1;SR=4;ALG=PROD;AF=0.0002735;NSAMP=8;MSQ=18.47;AC=8;AN=29246;NFAM=8
chr5	109422738	109422793	chr14	68886778	68886835	85701	924971.0	-	+	BND	LOW	85701_1	N	]chr14:68886807]N	85701_2	N	N[chr5:109422767[	SVTYPE=BND;POS=109422767;STRANDS=-+:8;IMPRECISE;CIPOS=-28,27;CIEND=-29,28;CIPOS95=-2,2;CIEND95=0,0;MATEID=85701_2;EVENT=85701;SU=8;PE=0;SR=8;ALG=PROD;AF=0.2741;NSAMP=6574;MSQ=79.77;AC=8017;AN=29246;NFAM=6099	SVTYPE=BND;POS=68886807;STRANDS=-+:8;IMPRECISE;CIPOS=-29,28;CIEND=-28,27;CIPOS95=0,0;CIEND95=-2,2;MATEID=85701_1;EVENT=85701;SECONDARY;SU=8;PE=0;SR=8;ALG=PROD;AF=0.2741;NSAMP=6574;MSQ=79.77;AC=8017;AN=29246;NFAM=6099
chr5	109422750	109422806	chr12	62448873	62448932	84737	762.09	+	+	BND	LOW	84737_1	N	N]chr12:62448903]	84737_2	N	N]chr5:109422777]	SVTYPE=BND;POS=109422777;STRANDS=++:12;CIPOS=-27,29;CIEND=-30,29;CIPOS95=0,0;CIEND95=0,0;MATEID=84737_2;EVENT=84737;SU=12;PE=8;SR=4;ALG=PROD;AF=0.0009916;NSAMP=28;MSQ=20.51;AC=29;AN=29246;NFAM=28	SVTYPE=BND;POS=62448903;STRANDS=++:12;CIPOS=-30,29;CIEND=-27,29;CIPOS95=0,0;CIEND95=0,0;MATEID=84737_1;EVENT=84737;SECONDARY;SU=12;PE=8;SR=4;ALG=PROD;AF=0.0009916;NSAMP=28;MSQ=20.51;AC=29;AN=29246;NFAM=28
chr5	109422755	109422803	chr15	100962791	100962848	86242	618422.0	+	+	BND	LOW	86242_1	N	N]chr15:100962821]	86242_2	N	N]chr5:109422777]	SVTYPE=BND;POS=109422777;STRANDS=++:12;IMPRECISE;CIPOS=-22,26;CIEND=-30,27;CIPOS95=-2,2;CIEND95=0,0;MATEID=86242_2;EVENT=86242;SU=12;PE=6;SR=6;ALG=PROD;AF=0.2968;NSAMP=7740;MSQ=46.65;AC=8681;AN=29246;NFAM=7211	SVTYPE=BND;POS=100962821;STRANDS=++:12;IMPRECISE;CIPOS=-30,27;CIEND=-22,26;CIPOS95=0,0;CIEND95=-2,2;MATEID=86242_1;EVENT=86242;SECONDARY;SU=12;PE=6;SR=6;ALG=PROD;AF=0.2968;NSAMP=7740;MSQ=46.65;AC=8681;AN=29246;NFAM=7211
chr5	109422777	109422796	chr17	19814429	19814448	86726	10848.5	+	+	BND	LOW	86726_1	N	N]chr17:19814439]	86726_2	N	N]chr5:109422787]	SVTYPE=BND;POS=109422787;STRANDS=++:5;IMPRECISE;CIPOS=-10,9;CIEND=-10,9;CIPOS95=-1,1;CIEND95=-1,1;MATEID=86726_2;EVENT=86726;SU=5;PE=3;SR=2;ALG=PROD;AF=0.01098;NSAMP=321;MSQ=23.45;AC=321;AN=29246;NFAM=317	SVTYPE=BND;POS=19814439;STRANDS=++:5;IMPRECISE;CIPOS=-10,9;CIEND=-10,9;CIPOS95=-1,1;CIEND95=-1,1;MATEID=86726_1;EVENT=86726;SECONDARY;SU=5;PE=3;SR=2;ALG=PROD;AF=0.01098;NSAMP=321;MSQ=23.45;AC=321;AN=29246;NFAM=317
chr5	109422777	109423385	chrX	96836664	96837225	91678	269.95	+	+	BND	LOW	91678_1	N	N]chrX:96836674]	91678_2	N	N]chr5:109422786]	SVTYPE=BND;POS=109422786;STRANDS=++:4;IMPRECISE;CIPOS=-9,599;CIEND=-10,551;CIPOS95=0,137;CIEND95=-2,112;MATEID=91678_2;EVENT=91678;SU=4;PE=4;SR=0;ALG=PROD;AF=0.0002393;NSAMP=7;MSQ=11.26;AC=7;AN=29246;NFAM=7	SVTYPE=BND;POS=96836674;STRANDS=++:4;IMPRECISE;CIPOS=-10,551;CIEND=-9,599;CIPOS95=-2,112;CIEND95=0,137;MATEID=91678_1;EVENT=91678;SECONDARY;SU=4;PE=4;SR=0;ALG=PROD;AF=0.0002393;NSAMP=7;MSQ=11.26;AC=7;AN=29246;NFAM=7
chr5	109422785	109422787	chr12	109055398	109055403	84907	185854.0	+	+	BND	LOW	84907_1	N	N]chr12:109055401]	84907_2	N	N]chr5:109422787]	SVTYPE=BND;POS=109422787;STRANDS=++:627;CIPOS=-2,0;CIEND=-3,2;CIPOS95=0,0;CIEND95=0,0;MATEID=84907_2;EVENT=84907;SU=627;PE=377;SR=250;ALG=PROD;AF=0.09971;NSAMP=2824;MSQ=35.19;AC=2916;AN=29246;NFAM=2678	SVTYPE=BND;POS=109055401;STRANDS=++:627;CIPOS=-3,2;CIEND=-2,0;CIPOS95=0,0;CIEND95=0,0;MATEID=84907_1;EVENT=84907;SECONDARY;SU=627;PE=377;SR=250;ALG=PROD;AF=0.09971;NSAMP=2824;MSQ=35.19;AC=2916;AN=29246;NFAM=2678
chr5	109430772	109430772	chr9	122118713	122118713	91162	41407.1	-	-	BND	LOW	91162_1	N	[chr9:122118714[N	91162_2	N	[chr5:109430773[N	SVTYPE=BND;POS=109430773;STRANDS=--:2256;CIPOS=0,0;CIEND=0,0;CIPOS95=0,0;CIEND95=0,0;MATEID=91162_2;EVENT=91162;SU=2256;PE=0;SR=2256;ALG=PROD;AF=0.02783;NSAMP=812;MSQ=28.69;AC=814;AN=29246;NFAM=798	SVTYPE=BND;POS=122118714;STRANDS=--:2256;CIPOS=0,0;CIEND=0,0;CIPOS95=0,0;CIEND95=0,0;MATEID=91162_1;EVENT=91162;SECONDARY;SU=2256;PE=0;SR=2256;ALG=PROD;AF=0.02783;NSAMP=812;MSQ=28.69;AC=814;AN=29246;NFAM=798
chr5	109441868	109442112	chr5	109463149	109463436	593307	6664.63	+	+	BND	LOW	593307_1	N	N]chr5:109463162]	593307_2	N	N]chr5:109441894]	SVTYPE=BND;POS=109441894;STRANDS=++:312;IMPRECISE;CIPOS=-26,218;CIEND=-13,274;CIPOS95=-5,5;CIEND95=-6,6;MATEID=593307_2;EVENT=593307;SU=312;PE=312;SR=0;ALG=PROD;AF=0.0005813;NSAMP=17;MSQ=165.57;AC=17;AN=29246;NFAM=17	SVTYPE=BND;POS=109463162;STRANDS=++:312;IMPRECISE;CIPOS=-13,274;CIEND=-26,218;CIPOS95=-6,6;CIEND95=-5,5;MATEID=593307_1;EVENT=593307;SECONDARY;SU=312;PE=312;SR=0;ALG=PROD;AF=0.0005813;NSAMP=17;MSQ=165.57;AC=17;AN=29246;NFAM=17
chr5	109445414	109445867	chr5	109458787	109459140	593308	413.16	-	-	BND	LOW	593308_1	N	[chr5:109459104[N	593308_2	N	[chr5:109445839[N	SVTYPE=BND;POS=109445839;STRANDS=--:29;IMPRECISE;CIPOS=-424,29;CIEND=-316,37;CIPOS95=-64,29;CIEND95=-37,37;MATEID=593308_2;EVENT=593308;SU=29;PE=29;SR=0;ALG=PROD;AF=0.0002052;NSAMP=6;MSQ=66.81;AC=6;AN=29246;NFAM=6	SVTYPE=BND;POS=109459104;STRANDS=--:29;IMPRECISE;CIPOS=-316,37;CIEND=-424,29;CIPOS95=-37,37;CIEND95=-64,29;MATEID=593308_1;EVENT=593308;SECONDARY;SU=29;PE=29;SR=0;ALG=PROD;AF=0.0002052;NSAMP=6;MSQ=66.81;AC=6;AN=29246;NFAM=6
chr5	109446147	109446479	chr5	109458820	109459120	593309	181.39	+	+	BND	LOW	593309_1	N	N]chr5:109458830]	593309_2	N	N]chr5:109446157]	SVTYPE=BND;POS=109446157;STRANDS=++:9;IMPRECISE;CIPOS=-10,322;CIEND=-10,290;CIPOS95=-1,100;CIEND95=-2,77;MATEID=593309_2;EVENT=593309;SU=9;PE=9;SR=0;ALG=PROD;AF=6.839e-05;NSAMP=2;MSQ=89.83;AC=2;AN=29246;NFAM=2	SVTYPE=BND;POS=109458830;STRANDS=++:9;IMPRECISE;CIPOS=-10,290;CIEND=-10,322;CIPOS95=-2,77;CIEND95=-1,100;MATEID=593309_1;EVENT=593309;SECONDARY;SU=9;PE=9;SR=0;ALG=PROD;AF=6.839e-05;NSAMP=2;MSQ=89.83;AC=2;AN=29246;NFAM=2
chr5	109458284	109458751	chr5	109625769	109626246	593310	326.37	-	-	BND	LOW	593310_1	N	[chr5:109626218[N	593310_2	N	[chr5:109458723[N	SVTYPE=BND;POS=109458723;STRANDS=--:15;IMPRECISE;CIPOS=-438,29;CIEND=-448,29;CIPOS95=-51,29;CIEND95=-76,29;MATEID=593310_2;EVENT=593310;SU=15;PE=15;SR=0;ALG=PROD;AF=6.839e-05;NSAMP=2;MSQ=163.19;AC=2;AN=29246;NFAM=1	SVTYPE=BND;POS=109626218;STRANDS=--:15;IMPRECISE;CIPOS=-448,29;CIEND=-438,29;CIPOS95=-76,29;CIEND95=-51,29;MATEID=593310_1;EVENT=593310;SECONDARY;SU=15;PE=15;SR=0;ALG=PROD;AF=6.839e-05;NSAMP=2;MSQ=163.19;AC=2;AN=29246;NFAM=1
chr5	109459949	109460361	chr5	109625014	109625395	593311	122.28	+	+	BND	LOW	593311_1	N	N]chr5:109625044]	593311_2	N	N]chr5:109459979]	SVTYPE=BND;POS=109459979;STRANDS=++:8;IMPRECISE;CIPOS=-30,382;CIEND=-30,351;CIPOS95=-30,95;CIEND95=-30,107;MATEID=593311_2;EVENT=593311;SU=8;PE=8;SR=0;ALG=PROD;AF=6.839e-05;NSAMP=2;MSQ=61.14;AC=2;AN=29246;NFAM=1	SVTYPE=BND;POS=109625044;STRANDS=++:8;IMPRECISE;CIPOS=-30,351;CIEND=-30,382;CIPOS95=-30,107;CIEND95=-30,95;MATEID=593311_1;EVENT=593311;SECONDARY;SU=8;PE=8;SR=0;ALG=PROD;AF=6.839e-05;NSAMP=2;MSQ=61.14;AC=2;AN=29246;NFAM=1
chr5	109465486	109465505	chr5	109493383	109493402	362055	407.53	+	-	DEL	PASS	362055	N	<DEL>	.	.	.	SVTYPE=DEL;POS=109465496;SVLEN=-27897;END=109493393;STRANDS=+-:20;CIPOS=-10,9;CIEND=-10,9;CIPOS95=0,0;CIEND95=0,0;SU=20;PE=10;SR=10;ALG=PROD;AF=3.419e-05;NSAMP=1;MSQ=407.53;AC=1;AN=29246;NFAM=1	.
chr5	109468663	109468708	chr5	109473911	109473956	362056	1000.92	+	-	DEL	PASS	362056	N	<DEL>	.	.	.	SVTYPE=DEL;POS=109468686;SVLEN=-5249;END=109473935;STRANDS=+-:47;CIPOS=-23,22;CIEND=-24,21;CIPOS95=0,0;CIEND95=0,0;SU=47;PE=29;SR=18;ALG=PROD;AF=3.419e-05;NSAMP=1;MSQ=662.4;AC=1;AN=29246;NFAM=1	.
chr5	109473071	109473085	chr5	109528494	109528513	518533	247.78	-	+	DUP	PASS	518533	N	<DUP>	.	.	.	SVTYPE=DUP;POS=109473081;SVLEN=55423;END=109528504;STRANDS=-+:15;IMPRECISE;CIPOS=-10,4;CIEND=-10,9;CIPOS95=-3,0;CIEND95=-1,3;SU=15;PE=14;SR=1;ALG=PROD;AF=3.419e-05;NSAMP=1;MSQ=246.87;AC=1;AN=29246;NFAM=1	.
chr5	109473496	109473515	chr5	109473733	109473752	518534	75.75	-	+	DUP	PASS	518534	N	<DUP>	.	.	.	SVTYPE=DUP;POS=109473506;SVLEN=237;END=109473743;STRANDS=-+:5;CIPOS=-10,9;CIEND=-10,9;CIPOS95=0,0;CIEND95=0,0;SU=5;PE=0;SR=5;ALG=PROD;AF=3.419e-05;NSAMP=1;MSQ=71.12;AC=1;AN=29246;NFAM=1	.
chr5	109479500	109479544	chr5	109479834	109479879	362057	1624.2	+	-	BND	LOW	362057_1	N	N[chr5:109479858[	362057_2	N	]chr5:109479523]N	SVTYPE=BND;POS=109479523;STRANDS=+-:25;CIPOS=-23,21;CIEND=-23,22;CIPOS95=0,0;CIEND95=0,0;MATEID=362057_2;EVENT=362057;SU=25;PE=1;SR=24;ALG=PROD;AF=0.00065;NSAMP=19;MSQ=46.97;RECLASSIFIED;AC=19;AN=29230;NFAM=19	SVTYPE=BND;POS=109479858;STRANDS=+-:25;CIPOS=-23,22;CIEND=-23,21;CIPOS95=0,0;CIEND95=0,0;MATEID=362057_1;EVENT=362057;SECONDARY;SU=25;PE=1;SR=24;ALG=PROD;AF=0.00065;NSAMP=19;MSQ=46.97;RECLASSIFIED;AC=19;AN=29230;NFAM=19
chr5	109487776	109487778	chr5	109490415	109490417	362058	26239.5	+	-	BND	PASS	362058_1	N	N[chr5:109490418[	362058_2	N	]chr5:109487777]N	SVTYPE=BND;POS=109487777;STRANDS=+-:1117;CIPOS=-1,1;CIEND=-2,0;CIPOS95=0,0;CIEND95=0,0;MATEID=362058_2;EVENT=362058;SU=1117;PE=719;SR=398;ALG=PROD;AF=0.0006497;NSAMP=19;MSQ=673.14;RECLASSIFIED;AC=19;AN=29246;NFAM=19	SVTYPE=BND;POS=109490418;STRANDS=+-:1117;CIPOS=-2,0;CIEND=-1,1;CIPOS95=0,0;CIEND95=0,0;MATEID=362058_1;EVENT=362058;SECONDARY;SU=1117;PE=719;SR=398;ALG=PROD;AF=0.0006497;NSAMP=19;MSQ=673.14;RECLASSIFIED;AC=19;AN=29246;NFAM=19
chr5	109492919	109492922	chr5	109494259	109494263	362059	6773.87	+	-	DEL	PASS	362059	N	<DEL>	.	.	.	SVTYPE=DEL;POS=109492921;SVLEN=-1341;END=109494262;STRANDS=+-:294;CIPOS=-2,1;CIEND=-3,1;CIPOS95=0,0;CIEND95=0,0;SU=294;PE=174;SR=120;ALG=PROD;AF=6.839e-05;NSAMP=2;MSQ=803.33;AC=2;AN=29246;NFAM=2	.
chr5	109518640	109518651	chr14	71577742	71577759	85713	3237.18	-	+	BND	LOW	85713_1	N	]chr14:71577751]N	85713_2	N	N[chr5:109518651[	SVTYPE=BND;POS=109518651;STRANDS=-+:4;IMPRECISE;CIPOS=-10,1;CIEND=-9,8;CIPOS95=-1,0;CIEND95=0,0;MATEID=85713_2;EVENT=85713;SU=4;PE=0;SR=4;ALG=PROD;AF=0.003556;NSAMP=102;MSQ=31.14;AC=104;AN=29246;NFAM=102	SVTYPE=BND;POS=71577751;STRANDS=-+:4;IMPRECISE;CIPOS=-9,8;CIEND=-10,1;CIPOS95=0,0;CIEND95=-1,0;MATEID=85713_1;EVENT=85713;SECONDARY;SU=4;PE=0;SR=4;ALG=PROD;AF=0.003556;NSAMP=102;MSQ=31.14;AC=104;AN=29246;NFAM=102
chr5	109530049	109530108	chr9	19805862	19805910	90825	187.97	+	+	BND	LOW	90825_1	N	N]chr9:19805886]	90825_2	N	N]chr5:109530079]	SVTYPE=BND;POS=109530079;STRANDS=++:32;CIPOS=-30,29;CIEND=-24,24;CIPOS95=0,0;CIEND95=0,0;MATEID=90825_2;EVENT=90825;SU=32;PE=20;SR=12;ALG=PROD;AF=3.419e-05;NSAMP=1;MSQ=29.55;AC=1;AN=29246;NFAM=1	SVTYPE=BND;POS=19805886;STRANDS=++:32;CIPOS=-24,24;CIEND=-30,29;CIPOS95=0,0;CIEND95=0,0;MATEID=90825_1;EVENT=90825;SECONDARY;SU=32;PE=20;SR=12;ALG=PROD;AF=3.419e-05;NSAMP=1;MSQ=29.55;AC=1;AN=29246;NFAM=1
chr5	109531538	109531541	chr5	109560105	109560107	362060	887.49	+	-	DEL	PASS	362060	N	<DEL>	.	.	.	SVTYPE=DEL;POS=109531540;SVLEN=-28567;END=109560107;STRANDS=+-:35;CIPOS=-2,1;CIEND=-2,0;CIPOS95=0,0;CIEND95=0,0;SU=35;PE=20;SR=15;ALG=PROD;AF=3.419e-05;NSAMP=1;MSQ=887.46;AC=1;AN=29246;NFAM=1	.
chr5	109531844	109532632	chr5	109534363	109535277	362061	478.59	+	-	BND	LOW	362061_1	N	N[chr5:109535249[	362061_2	N	]chr5:109532119]N	SVTYPE=BND;POS=109532119;STRANDS=+-:12;IMPRECISE;CIPOS=-275,513;CIEND=-885,29;CIPOS95=-239,239;CIEND95=-415,29;MATEID=362061_2;EVENT=362061;SU=12;PE=12;SR=0;ALG=SUM;AF=0.0004103;NSAMP=12;MSQ=38.11;RECLASSIFIED;AC=12;AN=29246;NFAM=12	SVTYPE=BND;POS=109535249;STRANDS=+-:12;IMPRECISE;CIPOS=-885,29;CIEND=-275,513;CIPOS95=-415,29;CIEND95=-239,239;MATEID=362061_1;EVENT=362061;SECONDARY;SU=12;PE=12;SR=0;ALG=SUM;AF=0.0004103;NSAMP=12;MSQ=38.11;RECLASSIFIED;AC=12;AN=29246;NFAM=12
chr5	109544189	109544197	chr5	109546798	109546810	518535	109.71	-	+	BND	LOW	518535_1	N	]chr5:109546805]N	518535_2	N	N[chr5:109544196[	SVTYPE=BND;POS=109544196;STRANDS=-+:15;CIPOS=-6,2;CIEND=-7,5;CIPOS95=0,0;CIEND95=0,0;MATEID=518535_2;EVENT=518535;SU=15;PE=9;SR=6;ALG=PROD;AF=3.419e-05;NSAMP=1;MSQ=109.71;RECLASSIFIED;AC=1;AN=29246;NFAM=1	SVTYPE=BND;POS=109546805;STRANDS=-+:15;CIPOS=-7,5;CIEND=-6,2;CIPOS95=0,0;CIEND95=0,0;MATEID=518535_1;EVENT=518535;SECONDARY;SU=15;PE=9;SR=6;ALG=PROD;AF=3.419e-05;NSAMP=1;MSQ=109.71;RECLASSIFIED;AC=1;AN=29246;NFAM=1
chr5	109544193	109544196	chr5	109546411	109546416	362062	428.32	+	-	BND	PASS	362062_1	N	N[chr5:109546416[	362062_2	N	]chr5:109544195]N	SVTYPE=BND;POS=109544195;STRANDS=+-:23;CIPOS=-2,1;CIEND=-4,1;CIPOS95=0,0;CIEND95=0,0;MATEID=362062_2;EVENT=362062;SU=23;PE=11;SR=12;ALG=PROD;AF=3.419e-05;NSAMP=1;MSQ=428.32;RECLASSIFIED;AC=1;AN=29246;NFAM=1	SVTYPE=BND;POS=109546416;STRANDS=+-:23;CIPOS=-4,1;CIEND=-2,1;CIPOS95=0,0;CIEND95=0,0;MATEID=362062_1;EVENT=362062;SECONDARY;SU=23;PE=11;SR=12;ALG=PROD;AF=3.419e-05;NSAMP=1;MSQ=428.32;RECLASSIFIED;AC=1;AN=29246;NFAM=1
chr5	109545639	109545658	chr5	109545755	109545762	362063	188.67	+	-	BND	LOW	362063_1	N	N[chr5:109545758[	362063_2	N	]chr5:109545649]N	SVTYPE=BND;POS=109545649;STRANDS=+-:8;CIPOS=-10,9;CIEND=-2,5;CIPOS95=0,0;CIEND95=0,0;MATEID=362063_2;EVENT=362063;SU=8;PE=0;SR=8;ALG=PROD;AF=3.419e-05;NSAMP=1;MSQ=188.67;RECLASSIFIED;AC=1;AN=29246;NFAM=1	SVTYPE=BND;POS=109545758;STRANDS=+-:8;CIPOS=-2,5;CIEND=-10,9;CIPOS95=0,0;CIEND95=0,0;MATEID=362063_1;EVENT=362063;SECONDARY;SU=8;PE=0;SR=8;ALG=PROD;AF=3.419e-05;NSAMP=1;MSQ=188.67;RECLASSIFIED;AC=1;AN=29246;NFAM=1
chr5	109555379	109555936	chrX	11713342	11713922	91335	126.28	-	+	BND	LOW	91335_1	N	]chrX:11713387]N	91335_2	N	N[chr5:109555888[	SVTYPE=BND;POS=109555888;STRANDS=-+:8;IMPRECISE;CIPOS=-508,49;CIEND=-45,535;CIPOS95=-111,49;CIEND95=-45,186;MATEID=91335_2;EVENT=91335;SU=8;PE=8;SR=0;ALG=PROD;AF=6.839e-05;NSAMP=2;MSQ=14.24;AC=2;AN=29246;NFAM=2	SVTYPE=BND;POS=11713387;STRANDS=-+:8;IMPRECISE;CIPOS=-45,535;CIEND=-508,49;CIPOS95=-45,186;CIEND95=-111,49;MATEID=91335_1;EVENT=91335;SECONDARY;SU=8;PE=8;SR=0;ALG=PROD;AF=6.839e-05;NSAMP=2;MSQ=14.24;AC=2;AN=29246;NFAM=2
chr5	109565166	109565217	chr5	109566438	109566497	362064	1717.43	+	-	DEL	PASS	362064	N	<DEL>	.	.	.	SVTYPE=DEL;POS=109565191;SVLEN=-1277;END=109566468;STRANDS=+-:70;CIPOS=-25,26;CIEND=-30,29;CIPOS95=0,0;CIEND95=0,0;SU=70;PE=44;SR=26;ALG=PROD;AF=0.0001026;NSAMP=3;MSQ=572.48;AC=3;AN=29246;NFAM=3	.
chr5	109571965	109572357	chr6	24810155	24810497	88633	161.81	+	-	BND	LOW	88633_1	N	N[chr6:24810489[	88633_2	N	]chr5:109571975]N	SVTYPE=BND;POS=109571975;STRANDS=+-:9;IMPRECISE;CIPOS=-10,382;CIEND=-333,9;CIPOS95=0,97;CIEND95=-80,0;MATEID=88633_2;EVENT=88633;SU=9;PE=9;SR=0;ALG=PROD;AF=3.419e-05;NSAMP=1;MSQ=161.81;AC=1;AN=29246;NFAM=1	SVTYPE=BND;POS=24810489;STRANDS=+-:9;IMPRECISE;CIPOS=-333,9;CIEND=-10,382;CIPOS95=-80,0;CIEND95=0,97;MATEID=88633_1;EVENT=88633;SECONDARY;SU=9;PE=9;SR=0;ALG=PROD;AF=3.419e-05;NSAMP=1;MSQ=161.81;AC=1;AN=29246;NFAM=1
chr5	109579908	109579921	chr5	109580152	109580172	593312	45.66	+	+	INV	LOW	593312	N	<INV>	.	.	.	SVTYPE=INV;POS=109579921;SVLEN=231;END=109580152;STRANDS=++:1,--:3;IMPRECISE;CIPOS=-13,0;CIEND=0,20;CIPOS95=-13,0;CIEND95=0,12;SU=4;PE=4;SR=0;ALG=PROD;AF=3.419e-05;NSAMP=1;MSQ=9.36;AC=1;AN=29246;NFAM=1	.
chr5	109580126	109580173	chr5	109580288	109580335	362065	604.63	+	-	BND	PASS	362065_1	N	N[chr5:109580313[	362065_2	N	]chr5:109580150]N	SVTYPE=BND;POS=109580150;STRANDS=+-:23;CIPOS=-24,23;CIEND=-24,23;CIPOS95=0,0;CIEND95=0,0;MATEID=362065_2;EVENT=362065;SU=23;PE=0;SR=23;ALG=PROD;AF=6.839e-05;NSAMP=2;MSQ=299.74;RECLASSIFIED;AC=2;AN=29246;NFAM=2	SVTYPE=BND;POS=109580313;STRANDS=+-:23;CIPOS=-24,23;CIEND=-24,23;CIPOS95=0,0;CIEND95=0,0;MATEID=362065_1;EVENT=362065;SECONDARY;SU=23;PE=0;SR=23;ALG=PROD;AF=6.839e-05;NSAMP=2;MSQ=299.74;RECLASSIFIED;AC=2;AN=29246;NFAM=2
chr5	109582149	109582168	chr5	109585714	109585733	362066	221.74	+	-	DEL	PASS	362066	N	<DEL>	.	.	.	SVTYPE=DEL;POS=109582159;SVLEN=-3565;END=109585724;STRANDS=+-:11;IMPRECISE;CIPOS=-10,9;CIEND=-10,9;CIPOS95=-1,1;CIEND95=-1,0;SU=11;PE=8;SR=3;ALG=PROD;AF=3.419e-05;NSAMP=1;MSQ=221.74;AC=1;AN=29246;NFAM=1	.
chr5	109596425	109596433	chr5	109596481	109596499	362067	370.12	+	-	BND	PASS	362067_1	N	N[chr5:109596491[	362067_2	N	]chr5:109596430]N	SVTYPE=BND;POS=109596430;STRANDS=+-:10;CIPOS=-5,3;CIEND=-9,9;CIPOS95=0,0;CIEND95=0,0;MATEID=362067_2;EVENT=362067;SU=10;PE=1;SR=9;ALG=PROD;AF=3.42e-05;NSAMP=1;MSQ=362.76;RECLASSIFIED;AC=1;AN=29244;NFAM=1	SVTYPE=BND;POS=109596491;STRANDS=+-:10;CIPOS=-9,9;CIEND=-5,3;CIPOS95=0,0;CIEND95=0,0;MATEID=362067_1;EVENT=362067;SECONDARY;SU=10;PE=1;SR=9;ALG=PROD;AF=3.42e-05;NSAMP=1;MSQ=362.76;RECLASSIFIED;AC=1;AN=29244;NFAM=1
chr5	109610742	109610759	chr7	56323820	56323831	89648	39969.3	-	-	BND	LOW	89648_1	N	[chr7:56323823[N	89648_2	N	[chr5:109610752[N	SVTYPE=BND;POS=109610752;STRANDS=--:4;IMPRECISE;CIPOS=-9,8;CIEND=-2,9;CIPOS95=0,0;CIEND95=0,1;MATEID=89648_2;EVENT=89648;SU=4;PE=0;SR=4;ALG=PROD;AF=0.03669;NSAMP=1073;MSQ=23.88;AC=1073;AN=29246;NFAM=1060	SVTYPE=BND;POS=56323823;STRANDS=--:4;IMPRECISE;CIPOS=-2,9;CIEND=-9,8;CIPOS95=0,1;CIEND95=0,0;MATEID=89648_1;EVENT=89648;SECONDARY;SU=4;PE=0;SR=4;ALG=PROD;AF=0.03669;NSAMP=1073;MSQ=23.88;AC=1073;AN=29246;NFAM=1060
chr5	109622741	109623307	chr5	121556314	121556823	518538	83.71	-	+	BND	LOW	518538_1	N	]chr5:121556324]N	518538_2	N	N[chr5:109623299[	SVTYPE=BND;POS=109623299;STRANDS=-+:5;IMPRECISE;CIPOS=-557,9;CIEND=-10,499;CIPOS95=-120,1;CIEND95=-2,90;MATEID=518538_2;EVENT=518538;SU=5;PE=5;SR=0;ALG=PROD;AF=3.419e-05;NSAMP=1;MSQ=83.71;RECLASSIFIED;AC=1;AN=29246;NFAM=1	SVTYPE=BND;POS=121556324;STRANDS=-+:5;IMPRECISE;CIPOS=-10,499;CIEND=-557,9;CIPOS95=-2,90;CIEND95=-120,1;MATEID=518538_1;EVENT=518538;SECONDARY;SU=5;PE=5;SR=0;ALG=PROD;AF=3.419e-05;NSAMP=1;MSQ=83.71;RECLASSIFIED;AC=1;AN=29246;NFAM=1
chr5	109622815	109623261	chr5	109732789	109733304	518537	5.47	-	+	BND	LOW	518537_1	N	]chr5:109732799]N	518537_2	N	N[chr5:109623253[	SVTYPE=BND;POS=109623253;STRANDS=-+:4;IMPRECISE;CIPOS=-437,9;CIEND=-10,505;CIPOS95=-125,2;CIEND95=-1,164;MATEID=518537_2;EVENT=518537;SU=4;PE=4;SR=0;ALG=PROD;AF=3.419e-05;NSAMP=1;MSQ=5.47;RECLASSIFIED;AC=1;AN=29246;NFAM=1	SVTYPE=BND;POS=109732799;STRANDS=-+:4;IMPRECISE;CIPOS=-10,505;CIEND=-437,9;CIPOS95=-1,164;CIEND95=-125,2;MATEID=518537_1;EVENT=518537;SECONDARY;SU=4;PE=4;SR=0;ALG=PROD;AF=3.419e-05;NSAMP=1;MSQ=5.47;RECLASSIFIED;AC=1;AN=29246;NFAM=1
chr5	109623777	109624109	chr5	109732893	109733380	362068	50.78	+	-	BND	LOW	362068_1	N	N[chr5:109733372[	362068_2	N	]chr5:109623787]N	SVTYPE=BND;POS=109623787;STRANDS=+-:5;IMPRECISE;CIPOS=-10,322;CIEND=-478,9;CIPOS95=-2,117;CIEND95=-151,1;MATEID=362068_2;EVENT=362068;SU=5;PE=5;SR=0;ALG=PROD;AF=3.419e-05;NSAMP=1;MSQ=50.78;RECLASSIFIED;AC=1;AN=29246;NFAM=1	SVTYPE=BND;POS=109733372;STRANDS=+-:5;IMPRECISE;CIPOS=-478,9;CIEND=-10,322;CIPOS95=-151,1;CIEND95=-2,117;MATEID=362068_1;EVENT=362068;SECONDARY;SU=5;PE=5;SR=0;ALG=PROD;AF=3.419e-05;NSAMP=1;MSQ=50.78;RECLASSIFIED;AC=1;AN=29246;NFAM=1
chr5	109626846	109626896	chr5	111990956	111991134	362069	23602.0	+	-	BND	LOW	362069_1	N	N[chr5:111991126[	362069_2	N	]chr5:109626855]N	SVTYPE=BND;POS=109626855;STRANDS=+-:1433;IMPRECISE;CIPOS=-9,41;CIEND=-169,9;CIPOS95=-1,1;CIEND95=-2,2;MATEID=362069_2;EVENT=362069;SU=1433;PE=1433;SR=0;ALG=PROD;AF=0.00465;NSAMP=136;MSQ=83.5;RECLASSIFIED;AC=136;AN=29246;NFAM=135	SVTYPE=BND;POS=111991126;STRANDS=+-:1433;IMPRECISE;CIPOS=-169,9;CIEND=-9,41;CIPOS95=-2,2;CIEND95=-1,1;MATEID=362069_1;EVENT=362069;SECONDARY;SU=1433;PE=1433;SR=0;ALG=PROD;AF=0.00465;NSAMP=136;MSQ=83.5;RECLASSIFIED;AC=136;AN=29246;NFAM=135
chr5	109626952	109627029	chr5	111991483	111991588	518539	21250.9	-	+	BND	LOW	518539_1	N	]chr5:111991493]N	518539_2	N	N[chr5:109627028[	SVTYPE=BND;POS=109627028;STRANDS=-+:2641;IMPRECISE;CIPOS=-75,2;CIEND=-10,95;CIPOS95=-1,1;CIEND95=-1,1;MATEID=518539_2;EVENT=518539;SU=2641;PE=2641;SR=0;ALG=PROD;AF=0.004787;NSAMP=140;MSQ=77.19;RECLASSIFIED;AC=140;AN=29246;NFAM=137	SVTYPE=BND;POS=111991493;STRANDS=-+:2641;IMPRECISE;CIPOS=-10,95;CIEND=-75,2;CIPOS95=-1,1;CIEND95=-1,1;MATEID=518539_1;EVENT=518539;SECONDARY;SU=2641;PE=2641;SR=0;ALG=PROD;AF=0.004787;NSAMP=140;MSQ=77.19;RECLASSIFIED;AC=140;AN=29246;NFAM=137
chr5	109647749	109647759	chr5	109650254	109650261	362071	407.6	+	-	DEL	PASS	362071	N	<DEL>	.	.	.	SVTYPE=DEL;POS=109647754;SVLEN=-2505;END=109650259;STRANDS=+-:19;CIPOS=-5,5;CIEND=-5,2;CIPOS95=0,0;CIEND95=0,0;SU=19;PE=13;SR=6;ALG=PROD;AF=3.419e-05;NSAMP=1;MSQ=407.6;AC=1;AN=29246;NFAM=1	.
chr5	109650624	109650635	chr5	109650768	109650779	362072	89.73	+	-	DEL	PASS	362072	N	<DEL>	.	.	.	SVTYPE=DEL;POS=109650630;SVLEN=-144;END=109650774;STRANDS=+-:6;CIPOS=-6,5;CIEND=-6,5;CIPOS95=0,0;CIEND95=0,0;SU=6;PE=0;SR=6;ALG=PROD;AF=3.419e-05;NSAMP=1;MSQ=89.73;AC=1;AN=29246;NFAM=1	.
chr5	109659153	109659172	chr5	109665438	109665443	362073	767.42	+	-	DEL	PASS	362073	N	<DEL>	.	.	.	SVTYPE=DEL;POS=109659163;SVLEN=-6279;END=109665442;STRANDS=+-:29;CIPOS=-10,9;CIEND=-4,1;CIPOS95=0,0;CIEND95=0,0;SU=29;PE=21;SR=8;ALG=PROD;AF=3.419e-05;NSAMP=1;MSQ=767.42;AC=1;AN=29246;NFAM=1	.
chr5	109663426	109663430	chr19	41678305	41678309	87762	4324.0	-	-	BND	LOW	87762_1	N	[chr19:41678308[N	87762_2	N	[chr5:109663429[N	SVTYPE=BND;POS=109663429;STRANDS=--:290;CIPOS=-2,2;CIEND=-2,2;CIPOS95=0,0;CIEND95=0,0;MATEID=87762_2;EVENT=87762;SU=290;PE=0;SR=290;ALG=PROD;AF=0.003351;NSAMP=98;MSQ=27.37;AC=98;AN=29246;NFAM=97	SVTYPE=BND;POS=41678308;STRANDS=--:290;CIPOS=-2,2;CIEND=-2,2;CIPOS95=0,0;CIEND95=0,0;MATEID=87762_1;EVENT=87762;SECONDARY;SU=290;PE=0;SR=290;ALG=PROD;AF=0.003351;NSAMP=98;MSQ=27.37;AC=98;AN=29246;NFAM=97
chr5	109665817	109665836	chr7	118707080	118707099	89938	15568.5	-	-	BND	LOW	89938_1	N	[chr7:118707091[N	89938_2	N	[chr5:109665828[N	SVTYPE=BND;POS=109665828;STRANDS=--:5;CIPOS=-10,9;CIEND=-10,9;CIPOS95=0,0;CIEND95=0,0;MATEID=89938_2;EVENT=89938;SU=5;PE=0;SR=5;ALG=PROD;AF=0.01296;NSAMP=371;MSQ=25.86;AC=379;AN=29246;NFAM=367	SVTYPE=BND;POS=118707091;STRANDS=--:5;CIPOS=-10,9;CIEND=-10,9;CIPOS95=0,0;CIEND95=0,0;MATEID=89938_1;EVENT=89938;SECONDARY;SU=5;PE=0;SR=5;ALG=PROD;AF=0.01296;NSAMP=371;MSQ=25.86;AC=379;AN=29246;NFAM=367
chr5	109665817	109665836	chr17	75967590	75967609	87007	1454.4	-	-	BND	LOW	87007_1	N	[chr17:75967601[N	87007_2	N	[chr5:109665828[N	SVTYPE=BND;POS=109665828;STRANDS=--:5;CIPOS=-10,9;CIEND=-10,9;CIPOS95=0,0;CIEND95=0,0;MATEID=87007_2;EVENT=87007;SU=5;PE=0;SR=5;ALG=PROD;AF=0.00106;NSAMP=31;MSQ=31.51;AC=31;AN=29246;NFAM=31	SVTYPE=BND;POS=75967601;STRANDS=--:5;CIPOS=-10,9;CIEND=-10,9;CIPOS95=0,0;CIEND95=0,0;MATEID=87007_1;EVENT=87007;SECONDARY;SU=5;PE=0;SR=5;ALG=PROD;AF=0.00106;NSAMP=31;MSQ=31.51;AC=31;AN=29246;NFAM=31
chr5	109665818	109665835	chrX	5015110	5015127	91283	7864.49	-	+	BND	LOW	91283_1	N	]chrX:5015119]N	91283_2	N	N[chr5:109665828[	SVTYPE=BND;POS=109665828;STRANDS=-+:4;CIPOS=-9,8;CIEND=-9,8;CIPOS95=0,0;CIEND95=0,0;MATEID=91283_2;EVENT=91283;SU=4;PE=0;SR=4;ALG=PROD;AF=0.00612;NSAMP=179;MSQ=26.33;AC=179;AN=29246;NFAM=177	SVTYPE=BND;POS=5015119;STRANDS=-+:4;CIPOS=-9,8;CIEND=-9,8;CIPOS95=0,0;CIEND95=0,0;MATEID=91283_1;EVENT=91283;SECONDARY;SU=4;PE=0;SR=4;ALG=PROD;AF=0.00612;NSAMP=179;MSQ=26.33;AC=179;AN=29246;NFAM=177
chr5	109665818	109665835	chrY	11411247	11411264	92025	12772.8	-	-	BND	LOW	92025_1	N	[chrY:11411257[N	92025_2	N	[chr5:109665828[N	SVTYPE=BND;POS=109665828;STRANDS=--:4;CIPOS=-9,8;CIEND=-9,8;CIPOS95=0,0;CIEND95=0,0;MATEID=92025_2;EVENT=92025;SU=4;PE=0;SR=4;ALG=PROD;AF=0.01074;NSAMP=308;MSQ=26.06;AC=314;AN=29246;NFAM=304	SVTYPE=BND;POS=11411257;STRANDS=--:4;CIPOS=-9,8;CIEND=-9,8;CIPOS95=0,0;CIEND95=0,0;MATEID=92025_1;EVENT=92025;SECONDARY;SU=4;PE=0;SR=4;ALG=PROD;AF=0.01074;NSAMP=308;MSQ=26.06;AC=314;AN=29246;NFAM=304
chr5	109679356	109679375	chr5	109686382	109686401	362074	443.48	+	-	DEL	PASS	362074	N	<DEL>	.	.	.	SVTYPE=DEL;POS=109679366;SVLEN=-7026;END=109686392;STRANDS=+-:19;CIPOS=-10,9;CIEND=-10,9;CIPOS95=0,0;CIEND95=0,0;SU=19;PE=14;SR=5;ALG=PROD;AF=3.419e-05;NSAMP=1;MSQ=443.48;AC=1;AN=29246;NFAM=1	.
chr5	109713122	109713141	chr5	109713192	109713201	593313	348.82	+	+	INV	LOW	593313	N	<INV>	.	.	.	SVTYPE=INV;POS=109713132;SVLEN=60;END=109713192;STRANDS=++:2,--:2;IMPRECISE;CIPOS=-10,9;CIEND=0,9;CIPOS95=-3,3;CIEND95=0,3;SU=4;PE=2;SR=2;ALG=PROD;AF=0.0007522;NSAMP=22;MSQ=13.83;AC=22;AN=29246;NFAM=22	.
chr5	109733569	109733917	chr5	135984187	135984685	362077	74.7	+	-	BND	LOW	362077_1	N	N[chr5:135984677[	362077_2	N	]chr5:109733579]N	SVTYPE=BND;POS=109733579;STRANDS=+-:5;IMPRECISE;CIPOS=-10,338;CIEND=-489,9;CIPOS95=-2,78;CIEND95=-142,1;MATEID=362077_2;EVENT=362077;SU=5;PE=5;SR=0;ALG=PROD;AF=3.419e-05;NSAMP=1;MSQ=74.7;RECLASSIFIED;AC=1;AN=29246;NFAM=1	SVTYPE=BND;POS=135984677;STRANDS=+-:5;IMPRECISE;CIPOS=-489,9;CIEND=-10,338;CIPOS95=-142,1;CIEND95=-2,78;MATEID=362077_1;EVENT=362077;SECONDARY;SU=5;PE=5;SR=0;ALG=PROD;AF=3.419e-05;NSAMP=1;MSQ=74.7;RECLASSIFIED;AC=1;AN=29246;NFAM=1
chr5	109746410	109746455	chr5	109746498	109746545	362078	641.36	+	-	BND	PASS	362078_1	N	N[chr5:109746523[	362078_2	N	]chr5:109746433]N	SVTYPE=BND;POS=109746433;STRANDS=+-:21;CIPOS=-23,22;CIEND=-24,23;CIPOS95=0,0;CIEND95=0,0;MATEID=362078_2;EVENT=362078;SU=21;PE=0;SR=21;ALG=PROD;AF=3.419e-05;NSAMP=1;MSQ=299.64;RECLASSIFIED;AC=1;AN=29246;NFAM=1	SVTYPE=BND;POS=109746523;STRANDS=+-:21;CIPOS=-24,23;CIEND=-23,22;CIPOS95=0,0;CIEND95=0,0;MATEID=362078_1;EVENT=362078;SECONDARY;SU=21;PE=0;SR=21;ALG=PROD;AF=3.419e-05;NSAMP=1;MSQ=299.64;RECLASSIFIED;AC=1;AN=29246;NFAM=1
chr5	109760780	109760799	chr5	109766213	109766232	362079	2316.3	+	-	DEL	PASS	362079	N	<DEL>	.	.	.	SVTYPE=DEL;POS=109760790;SVLEN=-5433;END=109766223;STRANDS=+-:66;CIPOS=-10,9;CIEND=-10,9;CIPOS95=0,0;CIEND95=0,0;SU=66;PE=62;SR=4;ALG=PROD;AF=0.0002052;NSAMP=6;MSQ=386.05;AC=6;AN=29246;NFAM=6	.
chr5	109770118	109770161	chr5	109770299	109770342	362080	903.26	+	-	BND	LOW	362080_1	N	N[chr5:109770322[	362080_2	N	]chr5:109770140]N	SVTYPE=BND;POS=109770140;STRANDS=+-:25;CIPOS=-22,21;CIEND=-22,21;CIPOS95=0,0;CIEND95=0,0;MATEID=362080_2;EVENT=362080;SU=25;PE=0;SR=25;ALG=PROD;AF=0.0001368;NSAMP=4;MSQ=126.66;RECLASSIFIED;AC=4;AN=29246;NFAM=4	SVTYPE=BND;POS=109770322;STRANDS=+-:25;CIPOS=-22,21;CIEND=-22,21;CIPOS95=0,0;CIEND95=0,0;MATEID=362080_1;EVENT=362080;SECONDARY;SU=25;PE=0;SR=25;ALG=PROD;AF=0.0001368;NSAMP=4;MSQ=126.66;RECLASSIFIED;AC=4;AN=29246;NFAM=4
chr5	109789213	109789228	chr5	109789342	109789359	362082	318.61	+	-	BND	LOW	362082_1	N	N[chr5:109789351[	362082_2	N	]chr5:109789223]N	SVTYPE=BND;POS=109789223;STRANDS=+-:11;CIPOS=-10,5;CIEND=-8,9;CIPOS95=0,0;CIEND95=0,0;MATEID=362082_2;EVENT=362082;SU=11;PE=0;SR=11;ALG=PROD;AF=3.423e-05;NSAMP=1;MSQ=236.7;RECLASSIFIED;AC=1;AN=29218;NFAM=1	SVTYPE=BND;POS=109789351;STRANDS=+-:11;CIPOS=-8,9;CIEND=-10,5;CIPOS95=0,0;CIEND95=0,0;MATEID=362082_1;EVENT=362082;SECONDARY;SU=11;PE=0;SR=11;ALG=PROD;AF=3.423e-05;NSAMP=1;MSQ=236.7;RECLASSIFIED;AC=1;AN=29218;NFAM=1
chr5	109793477	109793482	chr5	109794612	109794616	362083	4205.69	+	-	DEL	PASS	362083	N	<DEL>	.	.	.	SVTYPE=DEL;POS=109793480;SVLEN=-1135;END=109794615;STRANDS=+-:171;CIPOS=-3,2;CIEND=-3,1;CIPOS95=0,0;CIEND95=0,0;SU=171;PE=96;SR=75;ALG=PROD;AF=0.0001368;NSAMP=4;MSQ=713.38;AC=4;AN=29246;NFAM=4	.
chr5	109811056	109811075	chr5	109819192	109819197	518545	288.69	-	+	DUP	PASS	518545	N	<DUP>	.	.	.	SVTYPE=DUP;POS=109811066;SVLEN=8129;END=109819195;STRANDS=-+:27;CIPOS=-10,9;CIEND=-3,2;CIPOS95=0,0;CIEND95=0,0;SU=27;PE=18;SR=9;ALG=PROD;AF=3.419e-05;NSAMP=1;MSQ=282.04;AC=1;AN=29246;NFAM=1	.
chr5	109811661	109811678	chrX	18194942	18194959	91387	4.64	-	-	BND	LOW	91387_1	N	[chrX:18194952[N	91387_2	N	[chr5:109811671[N	SVTYPE=BND;POS=109811671;STRANDS=--:4;CIPOS=-9,8;CIEND=-9,8;CIPOS95=0,0;CIEND95=0,0;MATEID=91387_2;EVENT=91387;SU=4;PE=0;SR=4;ALG=PROD;AF=3.419e-05;NSAMP=1;MSQ=4.64;AC=1;AN=29246;NFAM=1	SVTYPE=BND;POS=18194952;STRANDS=--:4;CIPOS=-9,8;CIEND=-9,8;CIPOS95=0,0;CIEND95=0,0;MATEID=91387_1;EVENT=91387;SECONDARY;SU=4;PE=0;SR=4;ALG=PROD;AF=3.419e-05;NSAMP=1;MSQ=4.64;AC=1;AN=29246;NFAM=1
chr5	109812627	109812675	chr5	109814763	109814810	362085	806.3	+	-	DEL	PASS	362085	N	<DEL>	.	.	.	SVTYPE=DEL;POS=109812651;SVLEN=-2137;END=109814788;STRANDS=+-:35;CIPOS=-24,24;CIEND=-25,22;CIPOS95=0,0;CIEND95=0,0;SU=35;PE=22;SR=13;ALG=PROD;AF=6.839e-05;NSAMP=2;MSQ=403.15;AC=2;AN=29246;NFAM=2	.
chr5	109817171	109817173	chr16	55605423	55605425	86447	2684.28	-	+	BND	LOW	86447_1	N	]chr16:55605423]N	86447_2	N	N[chr5:109817173[	SVTYPE=BND;POS=109817173;STRANDS=-+:481;CIPOS=-1,1;CIEND=0,2;CIPOS95=0,0;CIEND95=0,0;MATEID=86447_2;EVENT=86447;SU=481;PE=0;SR=481;ALG=PROD;AF=0.001299;NSAMP=38;MSQ=31.84;AC=38;AN=29246;NFAM=37	SVTYPE=BND;POS=55605423;STRANDS=-+:481;CIPOS=0,2;CIEND=-1,1;CIPOS95=0,0;CIEND95=0,0;MATEID=86447_1;EVENT=86447;SECONDARY;SU=481;PE=0;SR=481;ALG=PROD;AF=0.001299;NSAMP=38;MSQ=31.84;AC=38;AN=29246;NFAM=37
chr5	109836057	109836108	chr5	109836388	109836437	362086	297.96	+	-	BND	LOW	362086_1	N	N[chr5:109836414[	362086_2	N	]chr5:109836083]N	SVTYPE=BND;POS=109836083;STRANDS=+-:13;CIPOS=-26,25;CIEND=-25,24;CIPOS95=0,0;CIEND95=0,0;MATEID=362086_2;EVENT=362086;SU=13;PE=0;SR=13;ALG=PROD;AF=0.0004103;NSAMP=12;MSQ=21.17;RECLASSIFIED;AC=12;AN=29246;NFAM=12	SVTYPE=BND;POS=109836414;STRANDS=+-:13;CIPOS=-25,24;CIEND=-26,25;CIPOS95=0,0;CIEND95=0,0;MATEID=362086_1;EVENT=362086;SECONDARY;SU=13;PE=0;SR=13;ALG=PROD;AF=0.0004103;NSAMP=12;MSQ=21.17;RECLASSIFIED;AC=12;AN=29246;NFAM=12
chr5	109872269	109872312	chr5	109872375	109872418	362089	1088.04	+	-	DEL	PASS	362089	N	<DEL>	.	.	.	SVTYPE=DEL;POS=109872291;SVLEN=-106;END=109872397;STRANDS=+-:40;CIPOS=-22,21;CIEND=-22,21;CIPOS95=0,0;CIEND95=0,0;SU=40;PE=0;SR=40;ALG=PROD;AF=0.0001026;NSAMP=3;MSQ=362.68;AC=3;AN=29246;NFAM=1	.
chr5	109872841	109872842	chr5	110034790	110034793	362090	656.45	+	-	DEL	PASS	362090	N	<DEL>	.	.	.	SVTYPE=DEL;POS=109872842;SVLEN=-161951;END=110034793;STRANDS=+-:35;IMPRECISE;CIPOS=-1,0;CIEND=-3,0;CIPOS95=0,1;CIEND95=0,0;SU=35;PE=24;SR=11;ALG=PROD;AF=3.419e-05;NSAMP=1;MSQ=656.45;AC=1;AN=29246;NFAM=1	.
chr5	109875847	109875898	chr5	109876081	109876132	362091	1428.39	+	-	DEL	PASS	362091	N	<DEL>	.	.	.	SVTYPE=DEL;POS=109875873;SVLEN=-234;END=109876107;STRANDS=+-:49;CIPOS=-26,25;CIEND=-26,25;CIPOS95=0,0;CIEND95=0,0;SU=49;PE=1;SR=48;ALG=PROD;AF=0.0001026;NSAMP=3;MSQ=295.67;AC=3;AN=29246;NFAM=3	.
chr5	109876871	109876876	chr5	109885917	109885932	518546	320.92	-	+	DUP	PASS	518546	N	<DUP>	.	.	.	SVTYPE=DUP;POS=109876875;SVLEN=9052;END=109885927;STRANDS=-+:31;CIPOS=-4,1;CIEND=-10,5;CIPOS95=0,0;CIEND95=0,0;SU=31;PE=18;SR=13;ALG=PROD;AF=3.419e-05;NSAMP=1;MSQ=320.18;AC=1;AN=29246;NFAM=1	.
chr5	109877651	109877665	chr5	109877759	109877762	593314	406.05	-	-	BND	LOW	593314_1	N	[chr5:109877760[N	593314_2	N	[chr5:109877657[N	SVTYPE=BND;POS=109877657;STRANDS=--:14;CIPOS=-5,9;CIEND=0,3;CIPOS95=0,0;CIEND95=0,0;MATEID=593314_2;EVENT=593314;SU=14;PE=6;SR=8;ALG=PROD;AF=6.839e-05;NSAMP=2;MSQ=15.83;AC=2;AN=29246;NFAM=2	SVTYPE=BND;POS=109877760;STRANDS=--:14;CIPOS=0,3;CIEND=-5,9;CIPOS95=0,0;CIEND95=0,0;MATEID=593314_1;EVENT=593314;SECONDARY;SU=14;PE=6;SR=8;ALG=PROD;AF=6.839e-05;NSAMP=2;MSQ=15.83;AC=2;AN=29246;NFAM=2
chr5	109892700	109892751	chr8	141694377	141694428	90708	2891.29	-	+	BND	LOW	90708_1	N	]chr8:141694403]N	90708_2	N	N[chr5:109892727[	SVTYPE=BND;POS=109892727;STRANDS=-+:10;CIPOS=-26,25;CIEND=-26,25;CIPOS95=0,0;CIEND95=0,0;MATEID=90708_2;EVENT=90708;SU=10;PE=0;SR=10;ALG=PROD;AF=0.003659;NSAMP=107;MSQ=17.76;AC=107;AN=29246;NFAM=107	SVTYPE=BND;POS=141694403;STRANDS=-+:10;CIPOS=-26,25;CIEND=-26,25;CIPOS95=0,0;CIEND95=0,0;MATEID=90708_1;EVENT=90708;SECONDARY;SU=10;PE=0;SR=10;ALG=PROD;AF=0.003659;NSAMP=107;MSQ=17.76;AC=107;AN=29246;NFAM=107
chr5	109892742	109893457	chr10	48181867	48182431	83261	28171.5	+	+	BND	LOW	83261_1	N	N]chr10:48181877]	83261_2	N	N]chr5:109892752]	SVTYPE=BND;POS=109892752;STRANDS=++:4;IMPRECISE;CIPOS=-10,705;CIEND=-10,554;CIPOS95=-1,166;CIEND95=-1,136;MATEID=83261_2;EVENT=83261;SU=4;PE=4;SR=0;ALG=PROD;AF=0.02452;NSAMP=717;MSQ=20.78;AC=717;AN=29246;NFAM=703	SVTYPE=BND;POS=48181877;STRANDS=++:4;IMPRECISE;CIPOS=-10,554;CIEND=-10,705;CIPOS95=-1,136;CIEND95=-1,166;MATEID=83261_1;EVENT=83261;SECONDARY;SU=4;PE=4;SR=0;ALG=PROD;AF=0.02452;NSAMP=717;MSQ=20.78;AC=717;AN=29246;NFAM=703
chr5	109899925	109899933	chr5	109957235	109957251	362093	665.34	+	-	DEL	PASS	362093	N	<DEL>	.	.	.	SVTYPE=DEL;POS=109899929;SVLEN=-57316;END=109957245;STRANDS=+-:29;CIPOS=-4,4;CIEND=-10,6;CIPOS95=0,0;CIEND95=0,0;SU=29;PE=23;SR=6;ALG=PROD;AF=3.419e-05;NSAMP=1;MSQ=665.34;AC=1;AN=29246;NFAM=1	.
chr5	109911299	109911884	chrX	112314519	112315125	91744	73199.4	-	+	BND	LOW	91744_1	N	]chrX:112314529]N	91744_2	N	N[chr5:109911876[	SVTYPE=BND;POS=109911876;STRANDS=-+:4;IMPRECISE;CIPOS=-576,9;CIEND=-10,596;CIPOS95=-200,0;CIEND95=0,215;MATEID=91744_2;EVENT=91744;SU=4;PE=4;SR=0;ALG=PROD;AF=0.036;NSAMP=1053;MSQ=41.33;AC=1053;AN=29246;NFAM=1023	SVTYPE=BND;POS=112314529;STRANDS=-+:4;IMPRECISE;CIPOS=-10,596;CIEND=-576,9;CIPOS95=0,215;CIEND95=-200,0;MATEID=91744_1;EVENT=91744;SECONDARY;SU=4;PE=4;SR=0;ALG=PROD;AF=0.036;NSAMP=1053;MSQ=41.33;AC=1053;AN=29246;NFAM=1023
chr5	109914037	109914047	chr5	109919259	109919278	362094	2346.38	+	-	DEL	PASS	362094	N	<DEL>	.	.	.	SVTYPE=DEL;POS=109914042;SVLEN=-5227;END=109919269;STRANDS=+-:110;CIPOS=-5,5;CIEND=-10,9;CIPOS95=0,0;CIEND95=0,0;SU=110;PE=64;SR=46;ALG=PROD;AF=0.0002052;NSAMP=6;MSQ=391.06;AC=6;AN=29246;NFAM=6	.
chr5	109915693	109915708	chr5	110003302	110003309	362095	308.53	+	-	DEL	PASS	362095	N	<DEL>	.	.	.	SVTYPE=DEL;POS=109915703;SVLEN=-87604;END=110003307;STRANDS=+-:17;CIPOS=-10,5;CIEND=-5,2;CIPOS95=0,0;CIEND95=0,0;SU=17;PE=9;SR=8;ALG=PROD;AF=3.419e-05;NSAMP=1;MSQ=308.53;AC=1;AN=29246;NFAM=1	.
chr5	109928853	109928859	chr5	109963598	109963616	518549	1032.63	-	+	DUP	PASS	518549	N	<DUP>	.	.	.	SVTYPE=DUP;POS=109928857;SVLEN=34750;END=109963607;STRANDS=-+:103;CIPOS=-4,2;CIEND=-9,9;CIPOS95=0,0;CIEND95=0,0;SU=103;PE=59;SR=44;ALG=PROD;AF=0.0002735;NSAMP=7;MSQ=147.43;AC=8;AN=29246;NFAM=7	.
chr5	109931676	109931681	chr5	109931853	109931858	362097	4431.93	+	-	BND	LOW	362097_1	N	N[chr5:109931857[	362097_2	N	]chr5:109931679]N	SVTYPE=BND;POS=109931679;STRANDS=+-:159;CIPOS=-3,2;CIEND=-3,2;CIPOS95=0,0;CIEND95=0,0;MATEID=362097_2;EVENT=362097;SU=159;PE=2;SR=157;ALG=PROD;AF=0.0006155;NSAMP=18;MSQ=222.2;RECLASSIFIED;AC=18;AN=29246;NFAM=16	SVTYPE=BND;POS=109931857;STRANDS=+-:159;CIPOS=-3,2;CIEND=-3,2;CIPOS95=0,0;CIEND95=0,0;MATEID=362097_1;EVENT=362097;SECONDARY;SU=159;PE=2;SR=157;ALG=PROD;AF=0.0006155;NSAMP=18;MSQ=222.2;RECLASSIFIED;AC=18;AN=29246;NFAM=16
chr5	109931943	109931951	chr5	110031125	110031131	518550	1707.2	-	+	DUP	PASS	518550	N	<DUP>	.	.	.	SVTYPE=DUP;POS=109931948;SVLEN=99180;END=110031128;STRANDS=-+:169;CIPOS=-5,3;CIEND=-3,3;CIPOS95=0,0;CIEND95=0,0;SU=169;PE=95;SR=74;ALG=PROD;AF=0.000171;NSAMP=5;MSQ=215.68;AC=5;AN=29246;NFAM=5	.
chr5	109944856	109944856	chr5	109944909	109944909	362098	467645.0	+	-	BND	LOW	362098_1	N	N[chr5:109944910[	362098_2	N	]chr5:109944856]N	SVTYPE=BND;POS=109944856;STRANDS=+-:15547;CIPOS=0,0;CIEND=0,0;CIPOS95=0,0;CIEND95=0,0;MATEID=362098_2;EVENT=362098;SU=15547;PE=110;SR=15437;ALG=PROD;AF=0.05457;NSAMP=1544;MSQ=182.81;RECLASSIFIED;AC=1596;AN=29246;NFAM=1476	SVTYPE=BND;POS=109944910;STRANDS=+-:15547;CIPOS=0,0;CIEND=0,0;CIPOS95=0,0;CIEND95=0,0;MATEID=362098_1;EVENT=362098;SECONDARY;SU=15547;PE=110;SR=15437;ALG=PROD;AF=0.05457;NSAMP=1544;MSQ=182.81;RECLASSIFIED;AC=1596;AN=29246;NFAM=1476
chr5	109945547	109945550	chr5	109970104	109970123	362099	578.42	+	-	DEL	PASS	362099	N	<DEL>	.	.	.	SVTYPE=DEL;POS=109945549;SVLEN=-24565;END=109970114;STRANDS=+-:25;CIPOS=-2,1;CIEND=-10,9;CIPOS95=0,0;CIEND95=0,0;SU=25;PE=12;SR=13;ALG=PROD;AF=3.419e-05;NSAMP=1;MSQ=578.42;AC=1;AN=29246;NFAM=1	.
chr5	109950642	109950661	chr5	109956518	109956527	362100	2256.83	+	-	DEL	PASS	362100	N	<DEL>	.	.	.	SVTYPE=DEL;POS=109950652;SVLEN=-5872;END=109956524;STRANDS=+-:98;CIPOS=-10,9;CIEND=-6,3;CIPOS95=0,0;CIEND95=0,0;SU=98;PE=59;SR=39;ALG=PROD;AF=3.419e-05;NSAMP=1;MSQ=779.31;AC=1;AN=29246;NFAM=1	.
chr5	109952432	109952439	chr5	109952502	109952509	362101	263.84	+	-	DEL	PASS	362101	N	<DEL>	.	.	.	SVTYPE=DEL;POS=109952436;SVLEN=-70;END=109952506;STRANDS=+-:9;CIPOS=-4,3;CIEND=-4,3;CIPOS95=0,0;CIEND95=0,0;SU=9;PE=0;SR=9;ALG=PROD;AF=3.419e-05;NSAMP=1;MSQ=263.76;AC=1;AN=29246;NFAM=1	.
chr5	109953618	109953619	chr5	109953837	109953837	362102	28295.3	+	-	BND	PASS	362102_1	N	N[chr5:109953838[	362102_2	N	]chr5:109953619]N	SVTYPE=BND;POS=109953619;STRANDS=+-:878;CIPOS=-1,0;CIEND=0,0;CIPOS95=0,0;CIEND95=0,0;MATEID=362102_2;EVENT=362102;SU=878;PE=50;SR=828;ALG=PROD;AF=0.002872;NSAMP=84;MSQ=300.02;RECLASSIFIED;AC=84;AN=29246;NFAM=80	SVTYPE=BND;POS=109953838;STRANDS=+-:878;CIPOS=0,0;CIEND=-1,0;CIPOS95=0,0;CIEND95=0,0;MATEID=362102_1;EVENT=362102;SECONDARY;SU=878;PE=50;SR=828;ALG=PROD;AF=0.002872;NSAMP=84;MSQ=300.02;RECLASSIFIED;AC=84;AN=29246;NFAM=80
chr5	109956343	109956396	chr5	109999528	109999587	362103	1989.81	+	-	DEL	PASS	362103	N	<DEL>	.	.	.	SVTYPE=DEL;POS=109956369;SVLEN=-43189;END=109999558;STRANDS=+-:86;CIPOS=-26,27;CIEND=-30,29;CIPOS95=0,0;CIEND95=0,0;SU=86;PE=61;SR=25;ALG=PROD;AF=6.839e-05;NSAMP=2;MSQ=740.2;AC=2;AN=29246;NFAM=1	.
chr5	109961092	109961149	chr8	34931057	34931114	90251	701.3	-	-	BND	LOW	90251_1	N	[chr8:34931087[N	90251_2	N	[chr5:109961122[N	SVTYPE=BND;POS=109961122;STRANDS=--:12;CIPOS=-29,28;CIEND=-29,28;CIPOS95=0,0;CIEND95=0,0;MATEID=90251_2;EVENT=90251;SU=12;PE=0;SR=12;ALG=PROD;AF=0.0007522;NSAMP=22;MSQ=13.77;AC=22;AN=29246;NFAM=21	SVTYPE=BND;POS=34931087;STRANDS=--:12;CIPOS=-29,28;CIEND=-29,28;CIPOS95=0,0;CIEND95=0,0;MATEID=90251_1;EVENT=90251;SECONDARY;SU=12;PE=0;SR=12;ALG=PROD;AF=0.0007522;NSAMP=22;MSQ=13.77;AC=22;AN=29246;NFAM=21
chr5	109961405	109961405	chr5	109961706	109961706	362104	2.63752e+06	+	-	MEI	PASS	362104	N	<DEL:ME:SINE|Alu|AluYa5>	.	.	.	SVTYPE=MEI;POS=109961405;SVLEN=-301;END=109961706;STRANDS=+-:71282;CIPOS=0,0;CIEND=0,0;CIPOS95=0,0;CIEND95=0,0;SU=71282;PE=8846;SR=62436;ALG=PROD;AF=0.1554;NSAMP=3977;MSQ=476.37;MEDGQR=2.76;Q10GQR=2.38;AC=4546;AN=29246;NFAM=3789	.
chr5	109975257	109975270	chr5	109980074	109980087	518551	75.46	-	+	DUP	PASS	518551	N	<DUP>	.	.	.	SVTYPE=DUP;POS=109975266;SVLEN=4814;END=109980080;STRANDS=-+:10;IMPRECISE;CIPOS=-9,4;CIEND=-6,7;CIPOS95=-1,0;CIEND95=0,0;SU=10;PE=6;SR=4;ALG=PROD;AF=3.419e-05;NSAMP=1;MSQ=74.59;AC=1;AN=29246;NFAM=1	.
chr5	109984921	109984926	chr5	109997115	109997123	362105	3836.58	+	-	DEL	PASS	362105	N	<DEL>	.	.	.	SVTYPE=DEL;POS=109984924;SVLEN=-12196;END=109997120;STRANDS=+-:169;CIPOS=-3,2;CIEND=-5,3;CIPOS95=0,0;CIEND95=0,0;SU=169;PE=92;SR=77;ALG=PROD;AF=0.0003077;NSAMP=9;MSQ=426.29;AC=9;AN=29246;NFAM=9	.
chr5	109987502	109987521	chr5	109988028	109988046	362106	720.11	+	-	BND	LOW	362106_1	N	N[chr5:109988038[	362106_2	N	]chr5:109987512]N	SVTYPE=BND;POS=109987512;STRANDS=+-:17;CIPOS=-10,9;CIEND=-9,9;CIPOS95=0,0;CIEND95=0,0;MATEID=362106_2;EVENT=362106;SU=17;PE=7;SR=10;ALG=PROD;AF=0.0001368;NSAMP=4;MSQ=14.93;RECLASSIFIED;AC=4;AN=29246;NFAM=4	SVTYPE=BND;POS=109988038;STRANDS=+-:17;CIPOS=-9,9;CIEND=-10,9;CIPOS95=0,0;CIEND95=0,0;MATEID=362106_1;EVENT=362106;SECONDARY;SU=17;PE=7;SR=10;ALG=PROD;AF=0.0001368;NSAMP=4;MSQ=14.93;RECLASSIFIED;AC=4;AN=29246;NFAM=4
chr5	110005413	110005422	chr5	110005467	110005476	362108	170.83	+	-	DEL	PASS	362108	N	<DEL>	.	.	.	SVTYPE=DEL;POS=110005418;SVLEN=-54;END=110005472;STRANDS=+-:7;CIPOS=-5,4;CIEND=-5,4;CIPOS95=0,0;CIEND95=0,0;SU=7;PE=0;SR=7;ALG=PROD;AF=3.419e-05;NSAMP=1;MSQ=170.83;AC=1;AN=29246;NFAM=1	.
chr5	110021482	110021491	chr5	110021535	110021544	362109	161.83	+	-	BND	LOW	362109_1	N	N[chr5:110021541[	362109_2	N	]chr5:110021487]N	SVTYPE=BND;POS=110021487;STRANDS=+-:7;CIPOS=-5,4;CIEND=-5,4;CIPOS95=0,0;CIEND95=0,0;MATEID=362109_2;EVENT=362109;SU=7;PE=0;SR=7;ALG=PROD;AF=3.419e-05;NSAMP=1;MSQ=161.81;RECLASSIFIED;AC=1;AN=29246;NFAM=1	SVTYPE=BND;POS=110021541;STRANDS=+-:7;CIPOS=-5,4;CIEND=-5,4;CIPOS95=0,0;CIEND95=0,0;MATEID=362109_1;EVENT=362109;SECONDARY;SU=7;PE=0;SR=7;ALG=PROD;AF=3.419e-05;NSAMP=1;MSQ=161.81;RECLASSIFIED;AC=1;AN=29246;NFAM=1
chr5	110023796	110023797	chr5	110044732	110044733	362110	43153.3	+	-	DEL	PASS	362110	N	<DEL>	.	.	.	SVTYPE=DEL;POS=110023797;SVLEN=-20936;END=110044733;STRANDS=+-:1790;CIPOS=-1,0;CIEND=-1,0;CIPOS95=0,0;CIEND95=0,0;SU=1790;PE=998;SR=792;ALG=PROD;AF=0.001026;NSAMP=30;MSQ=523.69;AC=30;AN=29246;NFAM=30	.
chr5	110042187	110042206	chr5	110046052	110046071	362112	539.6	+	-	DEL	PASS	362112	N	<DEL>	.	.	.	SVTYPE=DEL;POS=110042197;SVLEN=-3865;END=110046062;STRANDS=+-:19;CIPOS=-10,9;CIEND=-10,9;CIPOS95=0,0;CIEND95=0,0;SU=19;PE=12;SR=7;ALG=PROD;AF=3.419e-05;NSAMP=1;MSQ=539.6;AC=1;AN=29246;NFAM=1	.
chr5	110048211	110048230	chr5	110048669	110048677	362113	888.39	+	-	BND	LOW	362113_1	N	N[chr5:110048675[	362113_2	N	]chr5:110048221]N	SVTYPE=BND;POS=110048221;STRANDS=+-:13;CIPOS=-10,9;CIEND=-5,3;CIPOS95=0,0;CIEND95=0,0;MATEID=362113_2;EVENT=362113;SU=13;PE=6;SR=7;ALG=PROD;AF=0.0003419;NSAMP=10;MSQ=22.32;RECLASSIFIED;AC=10;AN=29246;NFAM=10	SVTYPE=BND;POS=110048675;STRANDS=+-:13;CIPOS=-5,3;CIEND=-10,9;CIPOS95=0,0;CIEND95=0,0;MATEID=362113_1;EVENT=362113;SECONDARY;SU=13;PE=6;SR=7;ALG=PROD;AF=0.0003419;NSAMP=10;MSQ=22.32;RECLASSIFIED;AC=10;AN=29246;NFAM=10
chr5	110049939	110049958	chr5	110052288	110052303	362114	365.64	+	-	DEL	PASS	362114	N	<DEL>	.	.	.	SVTYPE=DEL;POS=110049949;SVLEN=-2345;END=110052294;STRANDS=+-:14;IMPRECISE;CIPOS=-10,9;CIEND=-6,9;CIPOS95=0,1;CIEND95=-1,1;SU=14;PE=11;SR=3;ALG=PROD;AF=3.419e-05;NSAMP=1;MSQ=365.64;AC=1;AN=29246;NFAM=1	.
chr5	110055410	110055420	chr5	110055516	110056000	593315	166.37	+	+	BND	LOW	593315_1	N	N]chr5:110055526]	593315_2	N	N]chr5:110055420]	SVTYPE=BND;POS=110055420;STRANDS=++:7;IMPRECISE;CIPOS=-10,0;CIEND=-10,474;CIPOS95=-10,0;CIEND95=0,136;MATEID=593315_2;EVENT=593315;SU=7;PE=7;SR=0;ALG=PROD;AF=6.839e-05;NSAMP=2;MSQ=81.8;AC=2;AN=29246;NFAM=2	SVTYPE=BND;POS=110055526;STRANDS=++:7;IMPRECISE;CIPOS=-10,474;CIEND=-10,0;CIPOS95=0,136;CIEND95=-10,0;MATEID=593315_1;EVENT=593315;SECONDARY;SU=7;PE=7;SR=0;ALG=PROD;AF=6.839e-05;NSAMP=2;MSQ=81.8;AC=2;AN=29246;NFAM=2
chr5	110055415	110055428	chr5	110059873	110059890	362115	122.8	+	-	DEL	PASS	362115	N	<DEL>	.	.	.	SVTYPE=DEL;POS=110055421;SVLEN=-4461;END=110059882;STRANDS=+-:7;CIPOS=-6,7;CIEND=-9,8;CIPOS95=0,0;CIEND95=0,0;SU=7;PE=3;SR=4;ALG=PROD;AF=3.419e-05;NSAMP=1;MSQ=122.8;AC=1;AN=29246;NFAM=1	.
chr5	110055417	110055425	chr5	110059891	110059898	593316	200.76	-	-	BND	LOW	593316_1	N	[chr5:110059896[N	593316_2	N	[chr5:110055423[N	SVTYPE=BND;POS=110055423;STRANDS=--:10;CIPOS=-5,3;CIEND=-4,3;CIPOS95=0,0;CIEND95=0,0;MATEID=593316_2;EVENT=593316;SU=10;PE=2;SR=8;ALG=PROD;AF=3.419e-05;NSAMP=1;MSQ=200.76;AC=1;AN=29246;NFAM=1	SVTYPE=BND;POS=110059896;STRANDS=--:10;CIPOS=-4,3;CIEND=-5,3;CIPOS95=0,0;CIEND95=0,0;MATEID=593316_1;EVENT=593316;SECONDARY;SU=10;PE=2;SR=8;ALG=PROD;AF=3.419e-05;NSAMP=1;MSQ=200.76;AC=1;AN=29246;NFAM=1
chr5	110086265	110086386	chr5	110086318	110086452	362117	21529.1	+	-	BND	LOW	362117_1	N	N[chr5:110086404[	362117_2	N	]chr5:110086337]N	SVTYPE=BND;POS=110086337;STRANDS=+-:105;IMPRECISE;CIPOS=-72,49;CIEND=-85,49;CIPOS95=-26,26;CIEND95=-39,39;MATEID=362117_2;EVENT=362117;SU=105;PE=0;SR=105;ALG=SUM;AF=0.02527;NSAMP=498;MSQ=32.06;RECLASSIFIED;AC=737;AN=29166;NFAM=492	SVTYPE=BND;POS=110086404;STRANDS=+-:105;IMPRECISE;CIPOS=-85,49;CIEND=-72,49;CIPOS95=-39,39;CIEND95=-26,26;MATEID=362117_1;EVENT=362117;SECONDARY;SU=105;PE=0;SR=105;ALG=SUM;AF=0.02527;NSAMP=498;MSQ=32.06;RECLASSIFIED;AC=737;AN=29166;NFAM=492
chr5	110090015	110090034	chr5	110090121	110090140	593317	132.72	+	+	INV	LOW	593317	N	<INV>	.	.	.	SVTYPE=INV;POS=110090025;SVLEN=106;END=110090131;STRANDS=++:1,--:3;IMPRECISE;CIPOS=-10,9;CIEND=-10,9;CIPOS95=-3,3;CIEND95=-3,3;SU=4;PE=3;SR=1;ALG=PROD;AF=0.0002394;NSAMP=7;MSQ=12.99;AC=7;AN=29244;NFAM=7	.
chr5	110094648	110094827	chr5	110096153	110096415	593318	28.08	-	-	BND	LOW	593318_1	N	[chr5:110096407[N	593318_2	N	[chr5:110094819[N	SVTYPE=BND;POS=110094819;STRANDS=--:6;IMPRECISE;CIPOS=-170,9;CIEND=-253,9;CIPOS95=-61,3;CIEND95=-47,1;MATEID=593318_2;EVENT=593318;SU=6;PE=6;SR=0;ALG=PROD;AF=3.419e-05;NSAMP=1;MSQ=26.74;AC=1;AN=29246;NFAM=1	SVTYPE=BND;POS=110096407;STRANDS=--:6;IMPRECISE;CIPOS=-253,9;CIEND=-170,9;CIPOS95=-47,1;CIEND95=-61,3;MATEID=593318_1;EVENT=593318;SECONDARY;SU=6;PE=6;SR=0;ALG=PROD;AF=3.419e-05;NSAMP=1;MSQ=26.74;AC=1;AN=29246;NFAM=1
chr5	110108646	110108663	chr18	48728741	48728758	87240	307.56	-	+	BND	LOW	87240_1	N	]chr18:48728750]N	87240_2	N	N[chr5:110108656[	SVTYPE=BND;POS=110108656;STRANDS=-+:20;CIPOS=-9,8;CIEND=-9,8;CIPOS95=0,0;CIEND95=0,0;MATEID=87240_2;EVENT=87240;SU=20;PE=0;SR=20;ALG=PROD;AF=0.0003077;NSAMP=9;MSQ=31.98;AC=9;AN=29246;NFAM=9	SVTYPE=BND;POS=48728750;STRANDS=-+:20;CIPOS=-9,8;CIEND=-9,8;CIPOS95=0,0;CIEND95=0,0;MATEID=87240_1;EVENT=87240;SECONDARY;SU=20;PE=0;SR=20;ALG=PROD;AF=0.0003077;NSAMP=9;MSQ=31.98;AC=9;AN=29246;NFAM=9
chr5	110108665	110108755	chr13	112382998	112383091	85409	14638.2	-	+	BND	LOW	85409_1	N	]chr13:112383045]N	85409_2	N	N[chr5:110108709[	SVTYPE=BND;POS=110108709;STRANDS=-+:6;CIPOS=-43,47;CIEND=-47,46;CIPOS95=0,0;CIEND95=0,0;MATEID=85409_2;EVENT=85409;SU=6;PE=1;SR=5;ALG=PROD;AF=0.01737;NSAMP=508;MSQ=19.8;AC=508;AN=29246;NFAM=508	SVTYPE=BND;POS=112383045;STRANDS=-+:6;CIPOS=-47,46;CIEND=-43,47;CIPOS95=0,0;CIEND95=0,0;MATEID=85409_1;EVENT=85409;SECONDARY;SU=6;PE=1;SR=5;ALG=PROD;AF=0.01737;NSAMP=508;MSQ=19.8;AC=508;AN=29246;NFAM=508
chr5	110110148	110110148	chr5	110110271	110110271	362120	730057.0	+	-	DEL	PASS	362120	N	<DEL>	.	.	.	SVTYPE=DEL;POS=110110148;SVLEN=-123;END=110110271;STRANDS=+-:23085;CIPOS=0,0;CIEND=0,0;CIPOS95=0,0;CIEND95=0,0;SU=23085;PE=261;SR=22824;ALG=PROD;AF=0.0888;NSAMP=2297;MSQ=268.86;MEDGQR=3.71;Q10GQR=3.61;AC=2597;AN=29246;NFAM=2234	.
chr5	110119659	110119663	chr5	110120752	110120754	362122	774.18	+	-	DEL	PASS	362122	N	<DEL>	.	.	.	SVTYPE=DEL;POS=110119662;SVLEN=-1092;END=110120754;STRANDS=+-:30;CIPOS=-3,1;CIEND=-2,0;CIPOS95=0,0;CIEND95=0,0;SU=30;PE=12;SR=18;ALG=PROD;AF=3.419e-05;NSAMP=1;MSQ=773.43;AC=1;AN=29246;NFAM=1	.
chr5	110124370	110124370	chr5	110139651	110139651	362123	1.73179e+06	+	-	DEL	PASS	362123	N	<DEL>	.	.	.	SVTYPE=DEL;POS=110124370;SVLEN=-15281;END=110139651;STRANDS=+-:64181;CIPOS=0,0;CIEND=0,0;CIPOS95=0,0;CIEND95=0,0;SU=64181;PE=39889;SR=24292;ALG=PROD;AF=0.1005;NSAMP=2554;MSQ=561.83;MEDGQR=4.61;Q10GQR=4.48;AC=2938;AN=29246;NFAM=2487	.
chr5	110124840	110124843	chr5	110133445	110133448	362124	41118.4	+	-	BND	PASS	362124_1	N	N[chr5:110133448[	362124_2	N	]chr5:110124841]N	SVTYPE=BND;POS=110124841;STRANDS=+-:1430;CIPOS=-1,2;CIEND=-2,1;CIPOS95=0,0;CIEND95=0,0;MATEID=362124_2;EVENT=362124;SU=1430;PE=1052;SR=378;ALG=PROD;AF=0.003215;NSAMP=82;MSQ=414.42;RECLASSIFIED;AC=92;AN=28620;NFAM=79	SVTYPE=BND;POS=110133448;STRANDS=+-:1430;CIPOS=-2,1;CIEND=-1,2;CIPOS95=0,0;CIEND95=0,0;MATEID=362124_1;EVENT=362124;SECONDARY;SU=1430;PE=1052;SR=378;ALG=PROD;AF=0.003215;NSAMP=82;MSQ=414.42;RECLASSIFIED;AC=92;AN=28620;NFAM=79
chr5	110125171	110125203	chr5	110129637	110129691	362125	62718.2	+	-	BND	LOW	362125_1	N	N[chr5:110129676[	362125_2	N	]chr5:110125184]N	SVTYPE=BND;POS=110125184;STRANDS=+-:2865;CIPOS=-13,19;CIEND=-38,16;CIPOS95=0,0;CIEND95=0,0;MATEID=362125_2;EVENT=362125;SU=2865;PE=2865;SR=0;ALG=PROD;AF=0.004679;NSAMP=131;MSQ=227.4;RECLASSIFIED;AC=134;AN=28638;NFAM=121	SVTYPE=BND;POS=110129676;STRANDS=+-:2865;CIPOS=-38,16;CIEND=-13,19;CIPOS95=0,0;CIEND95=0,0;MATEID=362125_1;EVENT=362125;SECONDARY;SU=2865;PE=2865;SR=0;ALG=PROD;AF=0.004679;NSAMP=131;MSQ=227.4;RECLASSIFIED;AC=134;AN=28638;NFAM=121
chr5	110137991	110138010	chr5	110151464	110151483	518554	280.3	-	+	DUP	PASS	518554	N	<DUP>	.	.	.	SVTYPE=DUP;POS=110138001;SVLEN=13473;END=110151474;STRANDS=-+:24;CIPOS=-10,9;CIEND=-10,9;CIPOS95=0,0;CIEND95=0,0;SU=24;PE=16;SR=8;ALG=PROD;AF=3.419e-05;NSAMP=1;MSQ=271.81;AC=1;AN=29246;NFAM=1	.
chr5	110139223	110139223	chr5	110152265	110152265	518555	48808.8	-	+	DUP	PASS	518555	N	<DUP>	.	.	.	SVTYPE=DUP;POS=110139223;SVLEN=13042;END=110152265;STRANDS=-+:4641;CIPOS=0,0;CIEND=0,0;CIPOS95=0,0;CIEND95=0,0;SU=4641;PE=2774;SR=1867;ALG=PROD;AF=0.003898;NSAMP=97;MSQ=271.38;AC=114;AN=29246;NFAM=92	.
chr5	110141183	110141224	chr5	110141245	110141286	362126	1198.74	+	-	BND	PASS	362126_1	N	N[chr5:110141267[	362126_2	N	]chr5:110141204]N	SVTYPE=BND;POS=110141204;STRANDS=+-:41;CIPOS=-21,20;CIEND=-21,20;CIPOS95=0,0;CIEND95=0,0;MATEID=362126_2;EVENT=362126;SU=41;PE=0;SR=41;ALG=PROD;AF=6.839e-05;NSAMP=2;MSQ=595.12;RECLASSIFIED;AC=2;AN=29246;NFAM=1	SVTYPE=BND;POS=110141267;STRANDS=+-:41;CIPOS=-21,20;CIEND=-21,20;CIPOS95=0,0;CIEND95=0,0;MATEID=362126_1;EVENT=362126;SECONDARY;SU=41;PE=0;SR=41;ALG=PROD;AF=6.839e-05;NSAMP=2;MSQ=595.12;RECLASSIFIED;AC=2;AN=29246;NFAM=1
chr5	110142810	110143389	chr11	49330608	49331007	83996	542.73	-	+	BND	LOW	83996_1	N	]chr11:49330638]N	83996_2	N	N[chr5:110143361[	SVTYPE=BND;POS=110143361;STRANDS=-+:11;IMPRECISE;CIPOS=-550,29;CIEND=-30,369;CIPOS95=-105,29;CIEND95=-30,75;MATEID=83996_2;EVENT=83996;SU=11;PE=11;SR=0;ALG=PROD;AF=6.839e-05;NSAMP=2;MSQ=32.25;AC=2;AN=29246;NFAM=2	SVTYPE=BND;POS=49330638;STRANDS=-+:11;IMPRECISE;CIPOS=-30,369;CIEND=-550,29;CIPOS95=-30,75;CIEND95=-105,29;MATEID=83996_1;EVENT=83996;SECONDARY;SU=11;PE=11;SR=0;ALG=PROD;AF=6.839e-05;NSAMP=2;MSQ=32.25;AC=2;AN=29246;NFAM=2
chr5	110142949	110143390	chrX	145021814	145022401	91927	86.73	-	-	BND	LOW	91927_1	N	[chrX:145022355[N	91927_2	N	[chr5:110143342[N	SVTYPE=BND;POS=110143342;STRANDS=--:5;IMPRECISE;CIPOS=-392,49;CIEND=-540,47;CIPOS95=-74,49;CIEND95=-93,47;MATEID=91927_2;EVENT=91927;SU=5;PE=5;SR=0;ALG=PROD;AF=3.419e-05;NSAMP=1;MSQ=86.73;AC=1;AN=29246;NFAM=1	SVTYPE=BND;POS=145022355;STRANDS=--:5;IMPRECISE;CIPOS=-540,47;CIEND=-392,49;CIPOS95=-93,47;CIEND95=-74,49;MATEID=91927_1;EVENT=91927;SECONDARY;SU=5;PE=5;SR=0;ALG=PROD;AF=3.419e-05;NSAMP=1;MSQ=86.73;AC=1;AN=29246;NFAM=1
chr5	110142953	110143417	chr12	61154821	61155310	84730	185.54	-	-	BND	LOW	84730_1	N	[chr12:61155262[N	84730_2	N	[chr5:110143369[N	SVTYPE=BND;POS=110143369;STRANDS=--:12;IMPRECISE;CIPOS=-415,49;CIEND=-440,49;CIPOS95=-118,49;CIEND95=-104,49;MATEID=84730_2;EVENT=84730;SU=12;PE=12;SR=0;ALG=PROD;AF=3.419e-05;NSAMP=1;MSQ=185.54;AC=1;AN=29246;NFAM=1	SVTYPE=BND;POS=61155262;STRANDS=--:12;IMPRECISE;CIPOS=-440,49;CIEND=-415,49;CIPOS95=-104,49;CIEND95=-118,49;MATEID=84730_1;EVENT=84730;SECONDARY;SU=12;PE=12;SR=0;ALG=PROD;AF=3.419e-05;NSAMP=1;MSQ=185.54;AC=1;AN=29246;NFAM=1
chr5	110142970	110143352	chr12	74307448	74307919	84778	1238.84	-	-	BND	LOW	84778_1	N	[chr12:74307911[N	84778_2	N	[chr5:110143341[N	SVTYPE=BND;POS=110143341;STRANDS=--:69;IMPRECISE;CIPOS=-370,12;CIEND=-462,9;CIPOS95=-21,12;CIEND95=-40,9;MATEID=84778_2;EVENT=84778;SU=69;PE=69;SR=0;ALG=PROD;AF=6.839e-05;NSAMP=2;MSQ=139.26;AC=2;AN=29246;NFAM=2	SVTYPE=BND;POS=74307911;STRANDS=--:69;IMPRECISE;CIPOS=-462,9;CIEND=-370,12;CIPOS95=-40,9;CIEND95=-21,12;MATEID=84778_1;EVENT=84778;SECONDARY;SU=69;PE=69;SR=0;ALG=PROD;AF=6.839e-05;NSAMP=2;MSQ=139.26;AC=2;AN=29246;NFAM=2
chr5	110142993	110143401	chr7	79649867	79650205	89752	969.2	-	+	BND	LOW	89752_1	N	]chr7:79649911]N	89752_2	N	N[chr5:110143353[	SVTYPE=BND;POS=110143353;STRANDS=-+:49;IMPRECISE;CIPOS=-359,49;CIEND=-44,294;CIPOS95=-32,32;CIEND95=-34,34;MATEID=89752_2;EVENT=89752;SU=49;PE=49;SR=0;ALG=PROD;AF=0.0001368;NSAMP=4;MSQ=134.61;AC=4;AN=29246;NFAM=3	SVTYPE=BND;POS=79649911;STRANDS=-+:49;IMPRECISE;CIPOS=-44,294;CIEND=-359,49;CIPOS95=-34,34;CIEND95=-32,32;MATEID=89752_1;EVENT=89752;SECONDARY;SU=49;PE=49;SR=0;ALG=PROD;AF=0.0001368;NSAMP=4;MSQ=134.61;AC=4;AN=29246;NFAM=3
chr5	110143035	110143363	chr9	118534551	118534917	91146	53.79	-	-	BND	LOW	91146_1	N	[chr9:118534909[N	91146_2	N	[chr5:110143355[N	SVTYPE=BND;POS=110143355;STRANDS=--:6;IMPRECISE;CIPOS=-319,9;CIEND=-357,9;CIPOS95=-92,1;CIEND95=-108,0;MATEID=91146_2;EVENT=91146;SU=6;PE=6;SR=0;ALG=PROD;AF=3.419e-05;NSAMP=1;MSQ=53.79;AC=1;AN=29246;NFAM=1	SVTYPE=BND;POS=118534909;STRANDS=--:6;IMPRECISE;CIPOS=-357,9;CIEND=-319,9;CIPOS95=-108,0;CIEND95=-92,1;MATEID=91146_1;EVENT=91146;SECONDARY;SU=6;PE=6;SR=0;ALG=PROD;AF=3.419e-05;NSAMP=1;MSQ=53.79;AC=1;AN=29246;NFAM=1
chr5	110143052	110143337	chr11	7776360	7776723	84188	245.4	-	-	BND	LOW	84188_1	N	[chr11:7776715[N	84188_2	N	[chr5:110143335[N	SVTYPE=BND;POS=110143335;STRANDS=--:14;IMPRECISE;CIPOS=-282,3;CIEND=-354,9;CIPOS95=-83,0;CIEND95=-59,0;MATEID=84188_2;EVENT=84188;SU=14;PE=14;SR=0;ALG=PROD;AF=3.419e-05;NSAMP=1;MSQ=245.4;AC=1;AN=29246;NFAM=1	SVTYPE=BND;POS=7776715;STRANDS=--:14;IMPRECISE;CIPOS=-354,9;CIEND=-282,3;CIPOS95=-59,0;CIEND95=-83,0;MATEID=84188_1;EVENT=84188;SECONDARY;SU=14;PE=14;SR=0;ALG=PROD;AF=3.419e-05;NSAMP=1;MSQ=245.4;AC=1;AN=29246;NFAM=1
chr5	110143064	110143363	chr8	18345414	18345776	90177	2177.96	-	-	BND	LOW	90177_1	N	[chr8:18345770[N	90177_2	N	[chr5:110143355[N	SVTYPE=BND;POS=110143355;STRANDS=--:141;IMPRECISE;CIPOS=-290,9;CIEND=-355,7;CIPOS95=-9,9;CIEND95=-15,7;MATEID=90177_2;EVENT=90177;SU=141;PE=141;SR=0;ALG=PROD;AF=0.000718;NSAMP=21;MSQ=82.69;AC=21;AN=29246;NFAM=19	SVTYPE=BND;POS=18345770;STRANDS=--:141;IMPRECISE;CIPOS=-355,7;CIEND=-290,9;CIPOS95=-15,7;CIEND95=-9,9;MATEID=90177_1;EVENT=90177;SECONDARY;SU=141;PE=141;SR=0;ALG=PROD;AF=0.000718;NSAMP=21;MSQ=82.69;AC=21;AN=29246;NFAM=19
chr5	110143067	110143352	chr16	35583989	35584397	86395	1489.15	-	-	BND	LOW	86395_1	N	[chr16:35584389[N	86395_2	N	[chr5:110143344[N	SVTYPE=BND;POS=110143344;STRANDS=--:89;IMPRECISE;CIPOS=-276,9;CIEND=-399,9;CIPOS95=-17,9;CIEND95=-26,9;MATEID=86395_2;EVENT=86395;SU=89;PE=89;SR=0;ALG=PROD;AF=0.0004787;NSAMP=14;MSQ=66.11;AC=14;AN=29246;NFAM=14	SVTYPE=BND;POS=35584389;STRANDS=--:89;IMPRECISE;CIPOS=-399,9;CIEND=-276,9;CIPOS95=-26,9;CIEND95=-17,9;MATEID=86395_1;EVENT=86395;SECONDARY;SU=89;PE=89;SR=0;ALG=PROD;AF=0.0004787;NSAMP=14;MSQ=66.11;AC=14;AN=29246;NFAM=14
chr5	110143086	110143383	chr6	140715660	140716005	89294	4815.46	-	+	BND	LOW	89294_1	N	]chr6:140715668]N	89294_2	N	N[chr5:110143353[	SVTYPE=BND;POS=110143353;STRANDS=-+:239;IMPRECISE;CIPOS=-266,31;CIEND=-8,337;CIPOS95=-6,6;CIEND95=-8,11;MATEID=89294_2;EVENT=89294;SU=239;PE=239;SR=0;ALG=PROD;AF=0.0008548;NSAMP=25;MSQ=178.49;AC=25;AN=29246;NFAM=25	SVTYPE=BND;POS=140715668;STRANDS=-+:239;IMPRECISE;CIPOS=-8,337;CIEND=-266,31;CIPOS95=-8,11;CIEND95=-6,6;MATEID=89294_1;EVENT=89294;SECONDARY;SU=239;PE=239;SR=0;ALG=PROD;AF=0.0008548;NSAMP=25;MSQ=178.49;AC=25;AN=29246;NFAM=25
chr5	110143331	110143343	chr12	58513652	58513664	84709	3245.21	-	+	BND	LOW	84709_1	N	]chr12:58513656]N	84709_2	N	N[chr5:110143341[	SVTYPE=BND;POS=110143341;STRANDS=-+:218;CIPOS=-9,3;CIEND=-4,8;CIPOS95=0,0;CIEND95=0,0;MATEID=84709_2;EVENT=84709;SU=218;PE=179;SR=39;ALG=PROD;AF=6.839e-05;NSAMP=2;MSQ=263.35;AC=2;AN=29246;NFAM=1	SVTYPE=BND;POS=58513656;STRANDS=-+:218;CIPOS=-4,8;CIEND=-9,3;CIPOS95=0,0;CIEND95=0,0;MATEID=84709_1;EVENT=84709;SECONDARY;SU=218;PE=179;SR=39;ALG=PROD;AF=6.839e-05;NSAMP=2;MSQ=263.35;AC=2;AN=29246;NFAM=1
chr5	110143766	110144507	chr6	48117932	48118274	88818	50.96	-	+	BND	LOW	88818_1	N	]chr6:48117942]N	88818_2	N	N[chr5:110144499[	SVTYPE=BND;POS=110144499;STRANDS=-+:5;IMPRECISE;CIPOS=-732,9;CIEND=-10,332;CIPOS95=-227,0;CIEND95=-3,77;MATEID=88818_2;EVENT=88818;SU=5;PE=5;SR=0;ALG=PROD;AF=3.419e-05;NSAMP=1;MSQ=50.85;AC=1;AN=29246;NFAM=1	SVTYPE=BND;POS=48117942;STRANDS=-+:5;IMPRECISE;CIPOS=-10,332;CIEND=-732,9;CIPOS95=-3,77;CIEND95=-227,0;MATEID=88818_1;EVENT=88818;SECONDARY;SU=5;PE=5;SR=0;ALG=PROD;AF=3.419e-05;NSAMP=1;MSQ=50.85;AC=1;AN=29246;NFAM=1
chr5	110143805	110144525	chr14	49240357	49240931	85580	98.37	-	+	BND	LOW	85580_1	N	]chr14:49240387]N	85580_2	N	N[chr5:110144500[	SVTYPE=BND;POS=110144500;STRANDS=-+:8;IMPRECISE;CIPOS=-694,26;CIEND=-30,544;CIPOS95=-197,26;CIEND95=-30,118;MATEID=85580_2;EVENT=85580;SU=8;PE=8;SR=0;ALG=PROD;AF=0.0001368;NSAMP=4;MSQ=23.99;AC=4;AN=29246;NFAM=4	SVTYPE=BND;POS=49240387;STRANDS=-+:8;IMPRECISE;CIPOS=-30,544;CIEND=-694,26;CIPOS95=-30,118;CIEND95=-197,26;MATEID=85580_1;EVENT=85580;SECONDARY;SU=8;PE=8;SR=0;ALG=PROD;AF=0.0001368;NSAMP=4;MSQ=23.99;AC=4;AN=29246;NFAM=4
chr5	110143865	110144527	chr10	95450079	95450419	83621	173.41	-	+	BND	LOW	83621_1	N	]chr10:95450109]N	83621_2	N	N[chr5:110144503[	SVTYPE=BND;POS=110144503;STRANDS=-+:15;IMPRECISE;CIPOS=-637,25;CIEND=-30,310;CIPOS95=-161,25;CIEND95=-30,40;MATEID=83621_2;EVENT=83621;SU=15;PE=15;SR=0;ALG=PROD;AF=3.419e-05;NSAMP=1;MSQ=173.39;AC=1;AN=29246;NFAM=1	SVTYPE=BND;POS=95450109;STRANDS=-+:15;IMPRECISE;CIPOS=-30,310;CIEND=-637,25;CIPOS95=-30,40;CIEND95=-161,25;MATEID=83621_1;EVENT=83621;SECONDARY;SU=15;PE=15;SR=0;ALG=PROD;AF=3.419e-05;NSAMP=1;MSQ=173.39;AC=1;AN=29246;NFAM=1
chr5	110143866	110143965	chr12	61155233	61155319	84731	812.19	-	+	BND	PASS	84731_1	N	]chr12:61155276]N	84731_2	N	N[chr5:110143917[	SVTYPE=BND;POS=110143917;STRANDS=-+:38;CIPOS=-50,49;CIEND=-43,43;CIPOS95=0,0;CIEND95=0,0;MATEID=84731_2;EVENT=84731;SU=38;PE=30;SR=8;ALG=PROD;AF=3.419e-05;NSAMP=1;MSQ=812.19;AC=1;AN=29246;NFAM=1	SVTYPE=BND;POS=61155276;STRANDS=-+:38;CIPOS=-43,43;CIEND=-50,49;CIPOS95=0,0;CIEND95=0,0;MATEID=84731_1;EVENT=84731;SECONDARY;SU=38;PE=30;SR=8;ALG=PROD;AF=3.419e-05;NSAMP=1;MSQ=812.19;AC=1;AN=29246;NFAM=1
chr5	110143912	110144503	chr8	91145289	91145643	90476	343.16	-	-	BND	LOW	90476_1	N	[chr8:91145626[N	90476_2	N	[chr5:110144497[N	SVTYPE=BND;POS=110144497;STRANDS=--:42;IMPRECISE;CIPOS=-584,7;CIEND=-336,18;CIPOS95=-110,7;CIEND95=-25,18;MATEID=90476_2;EVENT=90476;SU=42;PE=42;SR=0;ALG=PROD;AF=0.0003419;NSAMP=10;MSQ=33.91;AC=10;AN=29246;NFAM=10	SVTYPE=BND;POS=91145626;STRANDS=--:42;IMPRECISE;CIPOS=-336,18;CIEND=-584,7;CIPOS95=-25,18;CIEND95=-110,7;MATEID=90476_1;EVENT=90476;SECONDARY;SU=42;PE=42;SR=0;ALG=PROD;AF=0.0003419;NSAMP=10;MSQ=33.91;AC=10;AN=29246;NFAM=10
chr5	110143920	110143975	chr5	110144538	110144597	593320	1381.77	+	+	BND	LOW	593320_1	N	N]chr5:110144568]	593320_2	N	N]chr5:110143946]	SVTYPE=BND;POS=110143946;STRANDS=++:11;IMPRECISE;CIPOS=-26,29;CIEND=-30,29;CIPOS95=-2,2;CIEND95=-2,2;MATEID=593320_2;EVENT=593320;SU=11;PE=10;SR=1;ALG=PROD;AF=0.0009916;NSAMP=29;MSQ=34.29;AC=29;AN=29246;NFAM=27	SVTYPE=BND;POS=110144568;STRANDS=++:11;IMPRECISE;CIPOS=-30,29;CIEND=-26,29;CIPOS95=-2,2;CIEND95=-2,2;MATEID=593320_1;EVENT=593320;SECONDARY;SU=11;PE=10;SR=1;ALG=PROD;AF=0.0009916;NSAMP=29;MSQ=34.29;AC=29;AN=29246;NFAM=27
chr5	110143967	110143986	chr14	66586668	66586687	85691	134.5	-	-	BND	LOW	85691_1	N	[chr14:66586679[N	85691_2	N	[chr5:110143978[N	SVTYPE=BND;POS=110143978;STRANDS=--:12;IMPRECISE;CIPOS=-10,9;CIEND=-10,9;CIPOS95=-1,0;CIEND95=-1,0;MATEID=85691_2;EVENT=85691;SU=12;PE=10;SR=2;ALG=PROD;AF=3.419e-05;NSAMP=1;MSQ=134.5;AC=1;AN=29246;NFAM=1	SVTYPE=BND;POS=66586679;STRANDS=--:12;IMPRECISE;CIPOS=-10,9;CIEND=-10,9;CIPOS95=-1,0;CIEND95=-1,0;MATEID=85691_1;EVENT=85691;SECONDARY;SU=12;PE=10;SR=2;ALG=PROD;AF=3.419e-05;NSAMP=1;MSQ=134.5;AC=1;AN=29246;NFAM=1
chr5	110144032	110144501	chr20	13604858	13605235	87937	637.43	-	+	BND	LOW	87937_1	N	]chr20:13604868]N	87937_2	N	N[chr5:110144497[	SVTYPE=BND;POS=110144497;STRANDS=-+:66;IMPRECISE;CIPOS=-464,5;CIEND=-10,367;CIPOS95=-107,5;CIEND95=-10,19;MATEID=87937_2;EVENT=87937;SU=66;PE=66;SR=0;ALG=PROD;AF=0.0002052;NSAMP=6;MSQ=43.17;AC=6;AN=29246;NFAM=6	SVTYPE=BND;POS=13604868;STRANDS=-+:66;IMPRECISE;CIPOS=-10,367;CIEND=-464,5;CIPOS95=-10,19;CIEND95=-107,5;MATEID=87937_1;EVENT=87937;SECONDARY;SU=66;PE=66;SR=0;ALG=PROD;AF=0.0002052;NSAMP=6;MSQ=43.17;AC=6;AN=29246;NFAM=6
chr5	110144052	110144519	chr12	4903684	4903961	84394	336.5	-	+	BND	LOW	84394_1	N	]chr12:4903714]N	84394_2	N	N[chr5:110144516[	SVTYPE=BND;POS=110144516;STRANDS=-+:105;IMPRECISE;CIPOS=-463,4;CIEND=-30,247;CIPOS95=-80,4;CIEND95=-6,6;MATEID=84394_2;EVENT=84394;SU=105;PE=105;SR=0;ALG=PROD;AF=0.0003761;NSAMP=11;MSQ=26.54;AC=11;AN=29246;NFAM=11	SVTYPE=BND;POS=4903714;STRANDS=-+:105;IMPRECISE;CIPOS=-30,247;CIEND=-463,4;CIPOS95=-6,6;CIEND95=-80,4;MATEID=84394_1;EVENT=84394;SECONDARY;SU=105;PE=105;SR=0;ALG=PROD;AF=0.0003761;NSAMP=11;MSQ=26.54;AC=11;AN=29246;NFAM=11
chr5	110144071	110144170	chrX	145022300	145022399	91928	113.4	+	+	BND	LOW	91928_1	N	N]chrX:145022350]	91928_2	N	N]chr5:110144121]	SVTYPE=BND;POS=110144121;STRANDS=++:16;CIPOS=-50,49;CIEND=-50,49;CIPOS95=0,0;CIEND95=0,0;MATEID=91928_2;EVENT=91928;SU=16;PE=11;SR=5;ALG=PROD;AF=3.419e-05;NSAMP=1;MSQ=113.4;AC=1;AN=29246;NFAM=1	SVTYPE=BND;POS=145022350;STRANDS=++:16;CIPOS=-50,49;CIEND=-50,49;CIPOS95=0,0;CIEND95=0,0;MATEID=91928_1;EVENT=91928;SECONDARY;SU=16;PE=11;SR=5;ALG=PROD;AF=3.419e-05;NSAMP=1;MSQ=113.4;AC=1;AN=29246;NFAM=1
chr5	110144071	110144502	chr9	3109882	3110217	90753	380.94	-	-	BND	LOW	90753_1	N	[chr9:3110189[N	90753_2	N	[chr5:110144496[N	SVTYPE=BND;POS=110144496;STRANDS=--:44;IMPRECISE;CIPOS=-424,7;CIEND=-306,29;CIPOS95=-112,7;CIEND95=-17,17;MATEID=90753_2;EVENT=90753;SU=44;PE=44;SR=0;ALG=PROD;AF=3.419e-05;NSAMP=1;MSQ=14.98;AC=1;AN=29246;NFAM=1	SVTYPE=BND;POS=3110189;STRANDS=--:44;IMPRECISE;CIPOS=-306,29;CIEND=-424,7;CIPOS95=-17,17;CIEND95=-112,7;MATEID=90753_1;EVENT=90753;SECONDARY;SU=44;PE=44;SR=0;ALG=PROD;AF=3.419e-05;NSAMP=1;MSQ=14.98;AC=1;AN=29246;NFAM=1
chr5	110144089	110144419	chr5	110144316	110144882	593319	10531.8	+	+	BND	PASS	593319_1	N	N]chr5:110144517]	593319_2	N	N]chr5:110144289]	SVTYPE=BND;POS=110144289;STRANDS=++:585;IMPRECISE;CIPOS=-200,130;CIEND=-201,365;CIPOS95=-89,89;CIEND95=-134,134;MATEID=593319_2;EVENT=593319;SU=585;PE=307;SR=278;ALG=SUM;AF=0.00106;NSAMP=31;MSQ=240.54;RETAINED;AC=31;AN=29246;NFAM=27	SVTYPE=BND;POS=110144517;STRANDS=++:585;IMPRECISE;CIPOS=-201,365;CIEND=-200,130;CIPOS95=-134,134;CIEND95=-89,89;MATEID=593319_1;EVENT=593319;SECONDARY;SU=585;PE=307;SR=278;ALG=SUM;AF=0.00106;NSAMP=31;MSQ=240.54;RETAINED;AC=31;AN=29246;NFAM=27
chr5	110144099	110144518	chr16	49340529	49340812	86409	376.29	-	+	BND	LOW	86409_1	N	]chr16:49340559]N	86409_2	N	N[chr5:110144497[	SVTYPE=BND;POS=110144497;STRANDS=-+:25;IMPRECISE;CIPOS=-397,22;CIEND=-30,253;CIPOS95=-105,22;CIEND95=-25,25;MATEID=86409_2;EVENT=86409;SU=25;PE=25;SR=0;ALG=PROD;AF=0.000171;NSAMP=5;MSQ=74.94;AC=5;AN=29246;NFAM=5	SVTYPE=BND;POS=49340559;STRANDS=-+:25;IMPRECISE;CIPOS=-30,253;CIEND=-397,22;CIPOS95=-25,25;CIEND95=-105,22;MATEID=86409_1;EVENT=86409;SECONDARY;SU=25;PE=25;SR=0;ALG=PROD;AF=0.000171;NSAMP=5;MSQ=74.94;AC=5;AN=29246;NFAM=5
chr5	110144118	110144134	chr7	79649888	79649905	89751	1177.83	-	-	BND	LOW	89751_1	N	[chr7:79649899[N	89751_2	N	[chr5:110144128[N	SVTYPE=BND;POS=110144128;STRANDS=--:118;CIPOS=-9,7;CIEND=-10,7;CIPOS95=0,0;CIEND95=0,0;MATEID=89751_2;EVENT=89751;SU=118;PE=92;SR=26;ALG=PROD;AF=0.0001368;NSAMP=4;MSQ=190.51;AC=4;AN=29246;NFAM=3	SVTYPE=BND;POS=79649899;STRANDS=--:118;CIPOS=-10,7;CIEND=-9,7;CIPOS95=0,0;CIEND95=0,0;MATEID=89751_1;EVENT=89751;SECONDARY;SU=118;PE=92;SR=26;ALG=PROD;AF=0.0001368;NSAMP=4;MSQ=190.51;AC=4;AN=29246;NFAM=3
chr5	110144159	110144498	chrX	20618959	20618993	91397	4752.46	-	+	BND	LOW	91397_1	N	]chrX:20618969]N	91397_2	N	N[chr5:110144496[	SVTYPE=BND;POS=110144496;STRANDS=-+:204;IMPRECISE;CIPOS=-336,3;CIEND=-10,24;CIPOS95=-33,3;CIEND95=-3,3;MATEID=91397_2;EVENT=91397;SU=204;PE=204;SR=0;ALG=PROD;AF=0.001265;NSAMP=37;MSQ=103.58;AC=37;AN=29246;NFAM=36	SVTYPE=BND;POS=20618969;STRANDS=-+:204;IMPRECISE;CIPOS=-10,24;CIEND=-336,3;CIPOS95=-3,3;CIEND95=-33,3;MATEID=91397_1;EVENT=91397;SECONDARY;SU=204;PE=204;SR=0;ALG=PROD;AF=0.001265;NSAMP=37;MSQ=103.58;AC=37;AN=29246;NFAM=36
chr5	110144163	110144176	chr6	26924550	26924566	88645	359.37	-	+	BND	PASS	88645_1	N	]chr6:26924557]N	88645_2	N	N[chr5:110144174[	SVTYPE=BND;POS=110144174;STRANDS=-+:16;IMPRECISE;CIPOS=-10,3;CIEND=-7,9;CIPOS95=-7,0;CIEND95=-1,4;MATEID=88645_2;EVENT=88645;SU=16;PE=15;SR=1;ALG=PROD;AF=3.419e-05;NSAMP=1;MSQ=359.37;AC=1;AN=29246;NFAM=1	SVTYPE=BND;POS=26924557;STRANDS=-+:16;IMPRECISE;CIPOS=-7,9;CIEND=-10,3;CIPOS95=-1,4;CIEND95=-7,0;MATEID=88645_1;EVENT=88645;SECONDARY;SU=16;PE=15;SR=1;ALG=PROD;AF=3.419e-05;NSAMP=1;MSQ=359.37;AC=1;AN=29246;NFAM=1
chr5	110144168	110144172	chr6	139759594	139759599	89290	347.6	-	-	BND	PASS	89290_1	N	[chr6:139759599[N	89290_2	N	[chr5:110144172[N	SVTYPE=BND;POS=110144172;STRANDS=--:25;CIPOS=-3,1;CIEND=-4,1;CIPOS95=0,0;CIEND95=0,0;MATEID=89290_2;EVENT=89290;SU=25;PE=16;SR=9;ALG=PROD;AF=3.419e-05;NSAMP=1;MSQ=347.6;AC=1;AN=29246;NFAM=1	SVTYPE=BND;POS=139759599;STRANDS=--:25;CIPOS=-4,1;CIEND=-3,1;CIPOS95=0,0;CIEND95=0,0;MATEID=89290_1;EVENT=89290;SECONDARY;SU=25;PE=16;SR=9;ALG=PROD;AF=3.419e-05;NSAMP=1;MSQ=347.6;AC=1;AN=29246;NFAM=1
chr5	110144192	110144877	chr12	61154613	61155310	84732	47.46	+	-	BND	LOW	84732_1	N	N[chr12:61155262[	84732_2	N	]chr5:110144242]N	SVTYPE=BND;POS=110144242;STRANDS=+-:5;IMPRECISE;CIPOS=-50,635;CIEND=-648,49;CIPOS95=-50,206;CIEND95=-195,49;MATEID=84732_2;EVENT=84732;SU=5;PE=5;SR=0;ALG=PROD;AF=3.419e-05;NSAMP=1;MSQ=47.46;AC=1;AN=29246;NFAM=1	SVTYPE=BND;POS=61155262;STRANDS=+-:5;IMPRECISE;CIPOS=-648,49;CIEND=-50,635;CIPOS95=-195,49;CIEND95=-50,206;MATEID=84732_1;EVENT=84732;SECONDARY;SU=5;PE=5;SR=0;ALG=PROD;AF=3.419e-05;NSAMP=1;MSQ=47.46;AC=1;AN=29246;NFAM=1
chr5	110144277	110144279	chr8	18345780	18345784	90176	8629.62	-	+	BND	PASS	90176_1	N	]chr8:18345782]N	90176_2	N	N[chr5:110144279[	SVTYPE=BND;POS=110144279;STRANDS=++:26,-+:587;CIPOS=-1,1;CIEND=-2,2;CIPOS95=0,0;CIEND95=0,0;MATEID=90176_2;EVENT=90176;SU=613;PE=354;SR=259;ALG=PROD;AF=0.000889;NSAMP=26;MSQ=220.41;AC=26;AN=29246;NFAM=23	SVTYPE=BND;POS=18345782;STRANDS=++:26,-+:587;CIPOS=-2,2;CIEND=-1,1;CIPOS95=0,0;CIEND95=0,0;MATEID=90176_1;EVENT=90176;SECONDARY;SU=613;PE=354;SR=259;ALG=PROD;AF=0.000889;NSAMP=26;MSQ=220.41;AC=26;AN=29246;NFAM=23
chr5	110144488	110144507	chr7	64418235	64418254	89665	104.57	-	-	BND	LOW	89665_1	N	[chr7:64418246[N	89665_2	N	[chr5:110144499[N	SVTYPE=BND;POS=110144499;STRANDS=--:12;CIPOS=-10,9;CIEND=-10,9;CIPOS95=0,0;CIEND95=0,0;MATEID=89665_2;EVENT=89665;SU=12;PE=7;SR=5;ALG=PROD;AF=3.419e-05;NSAMP=1;MSQ=104.57;AC=1;AN=29246;NFAM=1	SVTYPE=BND;POS=64418246;STRANDS=--:12;CIPOS=-10,9;CIEND=-10,9;CIPOS95=0,0;CIEND95=0,0;MATEID=89665_1;EVENT=89665;SECONDARY;SU=12;PE=7;SR=5;ALG=PROD;AF=3.419e-05;NSAMP=1;MSQ=104.57;AC=1;AN=29246;NFAM=1
chr5	110144520	110144875	chrX	56095655	56096021	91529	15155.0	+	+	BND	LOW	91529_1	N	N]chrX:56095700]	91529_2	N	N]chr5:110144567]	SVTYPE=BND;POS=110144567;STRANDS=++:55;IMPRECISE;CIPOS=-47,308;CIEND=-45,321;CIPOS95=-28,28;CIEND95=-36,36;MATEID=91529_2;EVENT=91529;SU=55;PE=55;SR=0;ALG=PROD;AF=0.006326;NSAMP=185;MSQ=61.71;AC=185;AN=29246;NFAM=179	SVTYPE=BND;POS=56095700;STRANDS=++:55;IMPRECISE;CIPOS=-45,321;CIEND=-47,308;CIPOS95=-36,36;CIEND95=-28,28;MATEID=91529_1;EVENT=91529;SECONDARY;SU=55;PE=55;SR=0;ALG=PROD;AF=0.006326;NSAMP=185;MSQ=61.71;AC=185;AN=29246;NFAM=179
chr5	110144542	110145140	chr12	122813307	122813743	84983	11909.2	+	-	BND	LOW	84983_1	N	N[chr12:122813715[	84983_2	N	]chr5:110144567]N	SVTYPE=BND;POS=110144567;STRANDS=+-:7;IMPRECISE;CIPOS=-25,573;CIEND=-407,29;CIPOS95=-25,213;CIEND95=-118,29;MATEID=84983_2;EVENT=84983;SU=7;PE=7;SR=0;ALG=PROD;AF=0.004992;NSAMP=146;MSQ=67.32;AC=146;AN=29246;NFAM=139	SVTYPE=BND;POS=122813715;STRANDS=+-:7;IMPRECISE;CIPOS=-407,29;CIEND=-25,573;CIPOS95=-118,29;CIEND95=-25,213;MATEID=84983_1;EVENT=84983;SECONDARY;SU=7;PE=7;SR=0;ALG=PROD;AF=0.004992;NSAMP=146;MSQ=67.32;AC=146;AN=29246;NFAM=139
chr5	110144559	110144995	chr12	58513212	58513670	84710	12864.2	+	-	BND	LOW	84710_1	N	N[chr12:58513662[	84710_2	N	]chr5:110144567]N	SVTYPE=BND;POS=110144567;STRANDS=+-:55;IMPRECISE;CIPOS=-8,428;CIEND=-449,9;CIPOS95=-8,39;CIEND95=-49,9;MATEID=84710_2;EVENT=84710;SU=55;PE=55;SR=0;ALG=PROD;AF=0.005471;NSAMP=160;MSQ=62.95;AC=160;AN=29246;NFAM=154	SVTYPE=BND;POS=58513662;STRANDS=+-:55;IMPRECISE;CIPOS=-449,9;CIEND=-8,428;CIPOS95=-49,9;CIEND95=-8,39;MATEID=84710_1;EVENT=84710;SECONDARY;SU=55;PE=55;SR=0;ALG=PROD;AF=0.005471;NSAMP=160;MSQ=62.95;AC=160;AN=29246;NFAM=154
chr5	110144559	110145230	chr12	74149887	74150333	84777	11801.2	+	+	BND	LOW	84777_1	N	N]chr12:74149897]	84777_2	N	N]chr5:110144567]	SVTYPE=BND;POS=110144567;STRANDS=++:4;IMPRECISE;CIPOS=-8,663;CIEND=-10,436;CIPOS95=0,233;CIEND95=-2,140;MATEID=84777_2;EVENT=84777;SU=4;PE=4;SR=0;ALG=PROD;AF=0.005471;NSAMP=160;MSQ=62.01;AC=160;AN=29246;NFAM=153	SVTYPE=BND;POS=74149897;STRANDS=++:4;IMPRECISE;CIPOS=-10,436;CIEND=-8,663;CIPOS95=-2,140;CIEND95=0,233;MATEID=84777_1;EVENT=84777;SECONDARY;SU=4;PE=4;SR=0;ALG=PROD;AF=0.005471;NSAMP=160;MSQ=62.01;AC=160;AN=29246;NFAM=153
chr5	110144561	110144567	chr6	117108206	117108214	89144	268388.0	+	+	BND	LOW	89144_1	N	N]chr6:117108211]	89144_2	N	N]chr5:110144566]	SVTYPE=BND;POS=110144566;STRANDS=++:463;CIPOS=-5,1;CIEND=-5,3;CIPOS95=0,0;CIEND95=0,0;MATEID=89144_2;EVENT=89144;SU=463;PE=289;SR=174;ALG=PROD;AF=0.1224;NSAMP=3579;MSQ=47.78;AC=3579;AN=29246;NFAM=3496	SVTYPE=BND;POS=117108211;STRANDS=++:463;CIPOS=-5,3;CIEND=-5,1;CIPOS95=0,0;CIEND95=0,0;MATEID=89144_1;EVENT=89144;SECONDARY;SU=463;PE=289;SR=174;ALG=PROD;AF=0.1224;NSAMP=3579;MSQ=47.78;AC=3579;AN=29246;NFAM=3496
chr5	110144565	110144565	chr16	80926567	80926568	86574	66678.0	+	-	BND	LOW	86574_1	N	N[chr16:80926568[	86574_2	N	]chr5:110144565]N	SVTYPE=BND;POS=110144565;STRANDS=+-:8530;CIPOS=0,0;CIEND=0,1;CIPOS95=0,0;CIEND95=0,0;MATEID=86574_2;EVENT=86574;SU=8530;PE=3211;SR=5319;ALG=PROD;AF=0.03672;NSAMP=1073;MSQ=37.92;AC=1074;AN=29246;NFAM=1052	SVTYPE=BND;POS=80926568;STRANDS=+-:8530;CIPOS=0,1;CIEND=0,0;CIPOS95=0,0;CIEND95=0,0;MATEID=86574_1;EVENT=86574;SECONDARY;SU=8530;PE=3211;SR=5319;ALG=PROD;AF=0.03672;NSAMP=1073;MSQ=37.92;AC=1074;AN=29246;NFAM=1052
chr5	110147697	110147756	chr5	110150598	110150641	518556	594.2	-	+	DUP	PASS	518556	N	<DUP>	.	.	.	SVTYPE=DUP;POS=110147727;SVLEN=2893;END=110150620;STRANDS=-+:52;CIPOS=-30,29;CIEND=-22,21;CIPOS95=0,0;CIEND95=0,0;SU=52;PE=27;SR=25;ALG=PROD;AF=0.0001026;NSAMP=2;MSQ=288.95;AC=3;AN=29246;NFAM=2	.
chr5	110159015	110159068	chr5	110170047	110170095	362127	1027.17	+	-	DEL	PASS	362127	N	<DEL>	.	.	.	SVTYPE=DEL;POS=110159042;SVLEN=-11031;END=110170073;STRANDS=+-:47;CIPOS=-27,26;CIEND=-26,22;CIPOS95=0,0;CIEND95=0,0;SU=47;PE=31;SR=16;ALG=PROD;AF=0.0001026;NSAMP=3;MSQ=341.68;AC=3;AN=29246;NFAM=3	.
chr5	110161279	110161298	chr5	110161453	110161458	362128	376.57	+	-	DEL	PASS	362128	N	<DEL>	.	.	.	SVTYPE=DEL;POS=110161289;SVLEN=-167;END=110161456;STRANDS=+-:12;CIPOS=-10,9;CIEND=-3,2;CIPOS95=0,0;CIEND95=0,0;SU=12;PE=1;SR=11;ALG=PROD;AF=3.419e-05;NSAMP=1;MSQ=371.72;AC=1;AN=29246;NFAM=1	.
chr5	110174126	110174171	chr5	110227383	110227427	362130	1015.95	+	-	DEL	PASS	362130	N	<DEL>	.	.	.	SVTYPE=DEL;POS=110174149;SVLEN=-53257;END=110227406;STRANDS=+-:45;CIPOS=-23,22;CIEND=-23,21;CIPOS95=0,0;CIEND95=0,0;SU=45;PE=22;SR=23;ALG=PROD;AF=0.0001026;NSAMP=3;MSQ=338.65;AC=3;AN=29246;NFAM=3	.
chr5	110185733	110185743	chr5	110185983	110185990	362131	3222.0	+	-	BND	PASS	362131_1	N	N[chr5:110185988[	362131_2	N	]chr5:110185739]N	SVTYPE=BND;POS=110185739;STRANDS=+-:94;CIPOS=-6,4;CIEND=-4,3;CIPOS95=0,0;CIEND95=0,0;MATEID=362131_2;EVENT=362131;SU=94;PE=5;SR=89;ALG=PROD;AF=0.0002735;NSAMP=8;MSQ=197.45;RECLASSIFIED;AC=8;AN=29246;NFAM=8	SVTYPE=BND;POS=110185988;STRANDS=+-:94;CIPOS=-4,3;CIEND=-6,4;CIPOS95=0,0;CIEND95=0,0;MATEID=362131_1;EVENT=362131;SECONDARY;SU=94;PE=5;SR=89;ALG=PROD;AF=0.0002735;NSAMP=8;MSQ=197.45;RECLASSIFIED;AC=8;AN=29246;NFAM=8
chr5	110189498	110189517	chr5	110189593	110189612	362133	354.75	+	-	DEL	PASS	362133	N	<DEL>	.	.	.	SVTYPE=DEL;POS=110189508;SVLEN=-95;END=110189603;STRANDS=+-:12;CIPOS=-10,9;CIEND=-10,9;CIPOS95=0,0;CIEND95=0,0;SU=12;PE=0;SR=12;ALG=PROD;AF=3.419e-05;NSAMP=1;MSQ=353.68;AC=1;AN=29246;NFAM=1	.
chr5	110204338	110204388	chr5	110204648	110204697	362134	2283.17	+	-	BND	LOW	362134_1	N	N[chr5:110204674[	362134_2	N	]chr5:110204364]N	SVTYPE=BND;POS=110204364;STRANDS=+-:42;CIPOS=-26,24;CIEND=-25,24;CIPOS95=0,0;CIEND95=0,0;MATEID=362134_2;EVENT=362134;SU=42;PE=3;SR=39;ALG=PROD;AF=0.000171;NSAMP=5;MSQ=39;RECLASSIFIED;AC=5;AN=29246;NFAM=5	SVTYPE=BND;POS=110204674;STRANDS=+-:42;CIPOS=-25,24;CIEND=-26,24;CIPOS95=0,0;CIEND95=0,0;MATEID=362134_1;EVENT=362134;SECONDARY;SU=42;PE=3;SR=39;ALG=PROD;AF=0.000171;NSAMP=5;MSQ=39;RECLASSIFIED;AC=5;AN=29246;NFAM=5
chr5	110212427	110212433	chr5	110212572	110212577	593325	763.85	+	+	INV	LOW	593325	N	<INV>	.	.	.	SVTYPE=INV;POS=110212431;SVLEN=144;END=110212575;STRANDS=++:23,--:2;CIPOS=-4,2;CIEND=-3,2;CIPOS95=0,0;CIEND95=0,0;SU=25;PE=13;SR=12;ALG=PROD;AF=0.0001026;NSAMP=3;MSQ=33.97;AC=3;AN=29246;NFAM=3	.
chr5	110212807	110212824	chr9	11853202	11853219	90790	61.56	-	+	BND	LOW	90790_1	N	]chr9:11853211]N	90790_2	N	N[chr5:110212817[	SVTYPE=BND;POS=110212817;STRANDS=-+:4;CIPOS=-9,8;CIEND=-9,8;CIPOS95=0,0;CIEND95=0,0;MATEID=90790_2;EVENT=90790;SU=4;PE=0;SR=4;ALG=PROD;AF=6.839e-05;NSAMP=2;MSQ=17.27;AC=2;AN=29246;NFAM=2	SVTYPE=BND;POS=11853211;STRANDS=-+:4;CIPOS=-9,8;CIEND=-9,8;CIPOS95=0,0;CIEND95=0,0;MATEID=90790_1;EVENT=90790;SECONDARY;SU=4;PE=0;SR=4;ALG=PROD;AF=6.839e-05;NSAMP=2;MSQ=17.27;AC=2;AN=29246;NFAM=2
chr5	110214427	110214430	chr5	110214498	110214501	362135	452.88	+	-	DEL	PASS	362135	N	<DEL>	.	.	.	SVTYPE=DEL;POS=110214429;SVLEN=-71;END=110214500;STRANDS=+-:16;CIPOS=-2,1;CIEND=-2,1;CIPOS95=0,0;CIEND95=0,0;SU=16;PE=0;SR=16;ALG=PROD;AF=3.419e-05;NSAMP=1;MSQ=452.75;AC=1;AN=29246;NFAM=1	.
chr5	110219681	110219700	chr5	110219946	110219965	362136	18.5	+	-	BND	LOW	362136_1	N	N[chr5:110219957[	362136_2	N	]chr5:110219691]N	SVTYPE=BND;POS=110219691;STRANDS=+-:5;CIPOS=-10,9;CIEND=-10,9;CIPOS95=0,0;CIEND95=0,0;MATEID=362136_2;EVENT=362136;SU=5;PE=0;SR=5;ALG=PROD;AF=3.419e-05;NSAMP=1;MSQ=12.05;RECLASSIFIED;AC=1;AN=29246;NFAM=1	SVTYPE=BND;POS=110219957;STRANDS=+-:5;CIPOS=-10,9;CIEND=-10,9;CIPOS95=0,0;CIEND95=0,0;MATEID=362136_1;EVENT=362136;SECONDARY;SU=5;PE=0;SR=5;ALG=PROD;AF=3.419e-05;NSAMP=1;MSQ=12.05;RECLASSIFIED;AC=1;AN=29246;NFAM=1
chr5	110257425	110257432	chr5	110257475	110257482	362138	209.88	+	-	BND	LOW	362138_1	N	N[chr5:110257480[	362138_2	N	]chr5:110257429]N	SVTYPE=BND;POS=110257429;STRANDS=+-:9;CIPOS=-4,3;CIEND=-4,3;CIPOS95=0,0;CIEND95=0,0;MATEID=362138_2;EVENT=362138;SU=9;PE=0;SR=9;ALG=PROD;AF=3.419e-05;NSAMP=1;MSQ=209.78;RECLASSIFIED;AC=1;AN=29246;NFAM=1	SVTYPE=BND;POS=110257480;STRANDS=+-:9;CIPOS=-4,3;CIEND=-4,3;CIPOS95=0,0;CIEND95=0,0;MATEID=362138_1;EVENT=362138;SECONDARY;SU=9;PE=0;SR=9;ALG=PROD;AF=3.419e-05;NSAMP=1;MSQ=209.78;RECLASSIFIED;AC=1;AN=29246;NFAM=1
chr5	110258507	110258516	chr5	110295347	110295366	362139	410.67	+	-	DEL	PASS	362139	N	<DEL>	.	.	.	SVTYPE=DEL;POS=110258512;SVLEN=-36845;END=110295357;STRANDS=+-:19;CIPOS=-5,4;CIEND=-10,9;CIPOS95=0,0;CIEND95=0,0;SU=19;PE=13;SR=6;ALG=PROD;AF=3.419e-05;NSAMP=1;MSQ=410.67;AC=1;AN=29246;NFAM=1	.
chr5	110270745	110270754	chr5	110270858	110270867	362141	171.8	+	-	DEL	PASS	362141	N	<DEL>	.	.	.	SVTYPE=DEL;POS=110270750;SVLEN=-113;END=110270863;STRANDS=+-:7;CIPOS=-5,4;CIEND=-5,4;CIPOS95=0,0;CIEND95=0,0;SU=7;PE=0;SR=7;ALG=PROD;AF=3.419e-05;NSAMP=1;MSQ=164.75;AC=1;AN=29246;NFAM=1	.
chr5	110270920	110270939	chr5	110270999	110271018	362142	115.19	+	-	DEL	PASS	362142	N	<DEL>	.	.	.	SVTYPE=DEL;POS=110270930;SVLEN=-79;END=110271009;STRANDS=+-:5;CIPOS=-10,9;CIEND=-10,9;CIPOS95=0,0;CIEND95=0,0;SU=5;PE=0;SR=5;ALG=PROD;AF=3.419e-05;NSAMP=1;MSQ=110.84;AC=1;AN=29246;NFAM=1	.
chr5	110271846	110271901	chr5	110276722	110276769	518558	275.72	-	+	DUP	PASS	518558	N	<DUP>	.	.	.	SVTYPE=DUP;POS=110271876;SVLEN=4870;END=110276746;STRANDS=-+:39;IMPRECISE;CIPOS=-30,25;CIEND=-24,23;CIPOS95=-5,5;CIEND95=0,0;SU=39;PE=37;SR=2;ALG=PROD;AF=0.0001026;NSAMP=3;MSQ=91.81;AC=3;AN=29246;NFAM=3	.
chr5	110279478	110279998	chr5	111566889	111567319	518559	9.68	-	+	BND	LOW	518559_1	N	]chr5:111566899]N	518559_2	N	N[chr5:110279990[	SVTYPE=BND;POS=110279990;STRANDS=-+:4;IMPRECISE;CIPOS=-511,9;CIEND=-10,420;CIPOS95=-164,1;CIEND95=-2,128;MATEID=518559_2;EVENT=518559;SU=4;PE=4;SR=0;ALG=PROD;AF=3.419e-05;NSAMP=1;MSQ=9.67;RECLASSIFIED;AC=1;AN=29246;NFAM=1	SVTYPE=BND;POS=111566899;STRANDS=-+:4;IMPRECISE;CIPOS=-10,420;CIEND=-511,9;CIPOS95=-2,128;CIEND95=-164,1;MATEID=518559_1;EVENT=518559;SECONDARY;SU=4;PE=4;SR=0;ALG=PROD;AF=3.419e-05;NSAMP=1;MSQ=9.67;RECLASSIFIED;AC=1;AN=29246;NFAM=1
chr5	110298186	110298203	chr19	14505975	14505992	87519	6482.16	-	+	BND	LOW	87519_1	N	]chr19:14505984]N	87519_2	N	N[chr5:110298196[	SVTYPE=BND;POS=110298196;STRANDS=-+:25;CIPOS=-9,8;CIEND=-9,8;CIPOS95=0,0;CIEND95=0,0;MATEID=87519_2;EVENT=87519;SU=25;PE=0;SR=25;ALG=PROD;AF=0.006223;NSAMP=182;MSQ=25.32;AC=182;AN=29246;NFAM=182	SVTYPE=BND;POS=14505984;STRANDS=-+:25;CIPOS=-9,8;CIEND=-9,8;CIPOS95=0,0;CIEND95=0,0;MATEID=87519_1;EVENT=87519;SECONDARY;SU=25;PE=0;SR=25;ALG=PROD;AF=0.006223;NSAMP=182;MSQ=25.32;AC=182;AN=29246;NFAM=182
chr5	110298239	110298256	chr12	12560957	12560974	84445	3650.21	+	+	BND	LOW	84445_1	N	N]chr12:12560966]	84445_2	N	N]chr5:110298248]	SVTYPE=BND;POS=110298248;STRANDS=++:68;CIPOS=-9,8;CIEND=-9,8;CIPOS95=0,0;CIEND95=0,0;MATEID=84445_2;EVENT=84445;SU=68;PE=0;SR=68;ALG=PROD;AF=0.003077;NSAMP=90;MSQ=25.26;AC=90;AN=29246;NFAM=89	SVTYPE=BND;POS=12560966;STRANDS=++:68;CIPOS=-9,8;CIEND=-9,8;CIPOS95=0,0;CIEND95=0,0;MATEID=84445_1;EVENT=84445;SECONDARY;SU=68;PE=0;SR=68;ALG=PROD;AF=0.003077;NSAMP=90;MSQ=25.26;AC=90;AN=29246;NFAM=89
chr5	110306548	110306565	chr11	26079872	26079889	84211	76238.0	-	-	BND	LOW	84211_1	N	[chr11:26079882[N	84211_2	N	[chr5:110306558[N	SVTYPE=BND;POS=110306558;STRANDS=--:28;CIPOS=-9,8;CIEND=-9,8;CIPOS95=0,0;CIEND95=0,0;MATEID=84211_2;EVENT=84211;SU=28;PE=0;SR=28;ALG=PROD;AF=0.05796;NSAMP=1695;MSQ=24.19;AC=1695;AN=29246;NFAM=1657	SVTYPE=BND;POS=26079882;STRANDS=--:28;CIPOS=-9,8;CIEND=-9,8;CIPOS95=0,0;CIEND95=0,0;MATEID=84211_1;EVENT=84211;SECONDARY;SU=28;PE=0;SR=28;ALG=PROD;AF=0.05796;NSAMP=1695;MSQ=24.19;AC=1695;AN=29246;NFAM=1657
chr5	110309083	110309090	chr5	110309166	110309173	362146	290.84	+	-	DEL	PASS	362146	N	<DEL>	.	.	.	SVTYPE=DEL;POS=110309087;SVLEN=-83;END=110309170;STRANDS=+-:9;CIPOS=-4,3;CIEND=-4,3;CIPOS95=0,0;CIEND95=0,0;SU=9;PE=0;SR=9;ALG=PROD;AF=3.419e-05;NSAMP=1;MSQ=290.81;AC=1;AN=29246;NFAM=1	.
chr5	110312524	110312527	chr5	110312708	110312711	362147	9201.77	+	-	BND	LOW	362147_1	N	N[chr5:110312711[	362147_2	N	]chr5:110312525]N	SVTYPE=BND;POS=110312525;STRANDS=+-:351;CIPOS=-1,2;CIEND=-2,1;CIPOS95=0,0;CIEND95=0,0;MATEID=362147_2;EVENT=362147;SU=351;PE=17;SR=334;ALG=PROD;AF=0.001231;NSAMP=36;MSQ=233.61;RECLASSIFIED;AC=36;AN=29246;NFAM=35	SVTYPE=BND;POS=110312711;STRANDS=+-:351;CIPOS=-2,1;CIEND=-1,2;CIPOS95=0,0;CIEND95=0,0;MATEID=362147_1;EVENT=362147;SECONDARY;SU=351;PE=17;SR=334;ALG=PROD;AF=0.001231;NSAMP=36;MSQ=233.61;RECLASSIFIED;AC=36;AN=29246;NFAM=35
chr5	110315118	110315547	chrX	108147382	108148026	91729	17.18	+	-	BND	LOW	91729_1	N	N[chrX:108148021[	91729_2	N	]chr5:110315128]N	SVTYPE=BND;POS=110315128;STRANDS=+-:4;IMPRECISE;CIPOS=-10,419;CIEND=-638,6;CIPOS95=-2,154;CIEND95=-224,0;MATEID=91729_2;EVENT=91729;SU=4;PE=4;SR=0;ALG=PROD;AF=3.419e-05;NSAMP=1;MSQ=14.92;AC=1;AN=29246;NFAM=1	SVTYPE=BND;POS=108148021;STRANDS=+-:4;IMPRECISE;CIPOS=-638,6;CIEND=-10,419;CIPOS95=-224,0;CIEND95=-2,154;MATEID=91729_1;EVENT=91729;SECONDARY;SU=4;PE=4;SR=0;ALG=PROD;AF=3.419e-05;NSAMP=1;MSQ=14.92;AC=1;AN=29246;NFAM=1
chr5	110315217	110315274	chr18	70591903	70591960	87361	8628.27	+	+	BND	LOW	87361_1	N	N]chr18:70591932]	87361_2	N	N]chr5:110315246]	SVTYPE=BND;POS=110315246;STRANDS=++:8;CIPOS=-29,28;CIEND=-29,28;CIPOS95=0,0;CIEND95=0,0;MATEID=87361_2;EVENT=87361;SU=8;PE=0;SR=8;ALG=PROD;AF=0.0108;NSAMP=315;MSQ=18.47;AC=316;AN=29246;NFAM=313	SVTYPE=BND;POS=70591932;STRANDS=++:8;CIPOS=-29,28;CIEND=-29,28;CIPOS95=0,0;CIEND95=0,0;MATEID=87361_1;EVENT=87361;SECONDARY;SU=8;PE=0;SR=8;ALG=PROD;AF=0.0108;NSAMP=315;MSQ=18.47;AC=316;AN=29246;NFAM=313
chr5	110329244	110329245	chr5	110329486	110329487	362148	23490.0	+	-	BND	PASS	362148_1	N	N[chr5:110329488[	362148_2	N	]chr5:110329245]N	SVTYPE=BND;POS=110329245;STRANDS=+-:720;CIPOS=-1,0;CIEND=-1,0;CIPOS95=0,0;CIEND95=0,0;MATEID=362148_2;EVENT=362148;SU=720;PE=38;SR=682;ALG=PROD;AF=0.002017;NSAMP=58;MSQ=322.49;RECLASSIFIED;AC=59;AN=29246;NFAM=56	SVTYPE=BND;POS=110329488;STRANDS=+-:720;CIPOS=-1,0;CIEND=-1,0;CIPOS95=0,0;CIEND95=0,0;MATEID=362148_1;EVENT=362148;SECONDARY;SU=720;PE=38;SR=682;ALG=PROD;AF=0.002017;NSAMP=58;MSQ=322.49;RECLASSIFIED;AC=59;AN=29246;NFAM=56
chr5	110334433	110334452	chr5	110334524	110334543	593329	138.43	+	+	INV	LOW	593329	N	<INV>	.	.	.	SVTYPE=INV;POS=110334443;SVLEN=91;END=110334534;STRANDS=++:1,--:3;IMPRECISE;CIPOS=-10,9;CIEND=-10,9;CIPOS95=-3,3;CIEND95=-3,3;SU=4;PE=3;SR=1;ALG=PROD;AF=0.000171;NSAMP=5;MSQ=18.52;AC=5;AN=29246;NFAM=5	.
chr5	110337880	110337897	chr5	142415050	142415067	362150	4801.9	+	-	BND	LOW	362150_1	N	N[chr5:142415060[	362150_2	N	]chr5:110337889]N	SVTYPE=BND;POS=110337889;STRANDS=+-:44;CIPOS=-9,8;CIEND=-9,8;CIPOS95=0,0;CIEND95=0,0;MATEID=362150_2;EVENT=362150;SU=44;PE=0;SR=44;ALG=PROD;AF=0.003009;NSAMP=88;MSQ=27.76;RECLASSIFIED;AC=88;AN=29246;NFAM=88	SVTYPE=BND;POS=142415060;STRANDS=+-:44;CIPOS=-9,8;CIEND=-9,8;CIPOS95=0,0;CIEND95=0,0;MATEID=362150_1;EVENT=362150;SECONDARY;SU=44;PE=0;SR=44;ALG=PROD;AF=0.003009;NSAMP=88;MSQ=27.76;RECLASSIFIED;AC=88;AN=29246;NFAM=88
chr5	110367043	110367100	chr12	21416327	21416384	84494	381.68	-	-	BND	LOW	84494_1	N	[chr12:21416357[N	84494_2	N	[chr5:110367073[N	SVTYPE=BND;POS=110367073;STRANDS=--:8;CIPOS=-29,28;CIEND=-29,28;CIPOS95=0,0;CIEND95=0,0;MATEID=84494_2;EVENT=84494;SU=8;PE=0;SR=8;ALG=PROD;AF=0.0005471;NSAMP=16;MSQ=13.86;AC=16;AN=29246;NFAM=16	SVTYPE=BND;POS=21416357;STRANDS=--:8;CIPOS=-29,28;CIEND=-29,28;CIPOS95=0,0;CIEND95=0,0;MATEID=84494_1;EVENT=84494;SECONDARY;SU=8;PE=0;SR=8;ALG=PROD;AF=0.0005471;NSAMP=16;MSQ=13.86;AC=16;AN=29246;NFAM=16
chr5	110367043	110367100	chr22	25620023	25620080	88375	212.02	-	+	BND	LOW	88375_1	N	]chr22:25620052]N	88375_2	N	N[chr5:110367073[	SVTYPE=BND;POS=110367073;STRANDS=-+:4;IMPRECISE;CIPOS=-29,28;CIEND=-29,28;CIPOS95=0,0;CIEND95=-1,1;MATEID=88375_2;EVENT=88375;SU=4;PE=0;SR=4;ALG=PROD;AF=0.0003077;NSAMP=9;MSQ=19.09;AC=9;AN=29246;NFAM=9	SVTYPE=BND;POS=25620052;STRANDS=-+:4;IMPRECISE;CIPOS=-29,28;CIEND=-29,28;CIPOS95=-1,1;CIEND95=0,0;MATEID=88375_1;EVENT=88375;SECONDARY;SU=4;PE=0;SR=4;ALG=PROD;AF=0.0003077;NSAMP=9;MSQ=19.09;AC=9;AN=29246;NFAM=9
chr5	110367063	110367080	chr15	94647753	94647770	86203	270.7	-	+	BND	LOW	86203_1	N	]chr15:94647762]N	86203_2	N	N[chr5:110367073[	SVTYPE=BND;POS=110367073;STRANDS=-+:4;CIPOS=-9,8;CIEND=-9,8;CIPOS95=0,0;CIEND95=0,0;MATEID=86203_2;EVENT=86203;SU=4;PE=0;SR=4;ALG=PROD;AF=0.0003761;NSAMP=11;MSQ=19.71;AC=11;AN=29246;NFAM=11	SVTYPE=BND;POS=94647762;STRANDS=-+:4;CIPOS=-9,8;CIEND=-9,8;CIPOS95=0,0;CIEND95=0,0;MATEID=86203_1;EVENT=86203;SECONDARY;SU=4;PE=0;SR=4;ALG=PROD;AF=0.0003761;NSAMP=11;MSQ=19.71;AC=11;AN=29246;NFAM=11
chr5	110367063	110367080	chr17	31750486	31750503	86791	807.27	-	-	BND	LOW	86791_1	N	[chr17:31750496[N	86791_2	N	[chr5:110367073[N	SVTYPE=BND;POS=110367073;STRANDS=--:4;CIPOS=-9,8;CIEND=-9,8;CIPOS95=0,0;CIEND95=0,0;MATEID=86791_2;EVENT=86791;SU=4;PE=0;SR=4;ALG=PROD;AF=0.001094;NSAMP=32;MSQ=18.85;AC=32;AN=29246;NFAM=32	SVTYPE=BND;POS=31750496;STRANDS=--:4;CIPOS=-9,8;CIEND=-9,8;CIPOS95=0,0;CIEND95=0,0;MATEID=86791_1;EVENT=86791;SECONDARY;SU=4;PE=0;SR=4;ALG=PROD;AF=0.001094;NSAMP=32;MSQ=18.85;AC=32;AN=29246;NFAM=32
chr5	110382729	110382735	chr5	110391949	110391955	362151	3071.71	+	-	DEL	PASS	362151	N	<DEL>	.	.	.	SVTYPE=DEL;POS=110382732;SVLEN=-9221;END=110391953;STRANDS=+-:136;CIPOS=-3,3;CIEND=-4,2;CIPOS95=0,0;CIEND95=0,0;SU=136;PE=87;SR=49;ALG=PROD;AF=0.000171;NSAMP=5;MSQ=446.56;AC=5;AN=29246;NFAM=5	.
chr5	110399825	110399842	chr5	110400466	110400468	593330	838.94	-	-	BND	PASS	593330_1	N	[chr5:110400469[N	593330_2	N	[chr5:110399834[N	SVTYPE=BND;POS=110399834;STRANDS=--:45;CIPOS=-8,9;CIEND=-2,0;CIPOS95=0,0;CIEND95=0,0;MATEID=593330_2;EVENT=593330;SU=45;PE=25;SR=20;ALG=PROD;AF=3.419e-05;NSAMP=1;MSQ=838.92;AC=1;AN=29246;NFAM=1	SVTYPE=BND;POS=110400469;STRANDS=--:45;CIPOS=-2,0;CIEND=-8,9;CIPOS95=0,0;CIEND95=0,0;MATEID=593330_1;EVENT=593330;SECONDARY;SU=45;PE=25;SR=20;ALG=PROD;AF=3.419e-05;NSAMP=1;MSQ=838.92;AC=1;AN=29246;NFAM=1
chr5	110399830	110399835	chr5	110400911	110400929	593331	197.18	+	+	BND	LOW	593331_1	N	N]chr5:110400921]	593331_2	N	N]chr5:110399833]	SVTYPE=BND;POS=110399833;STRANDS=++:21;CIPOS=-3,2;CIEND=-10,8;CIPOS95=0,0;CIEND95=0,0;MATEID=593331_2;EVENT=593331;SU=21;PE=12;SR=9;ALG=PROD;AF=3.419e-05;NSAMP=1;MSQ=197.18;AC=1;AN=29246;NFAM=1	SVTYPE=BND;POS=110400921;STRANDS=++:21;CIPOS=-10,8;CIEND=-3,2;CIPOS95=0,0;CIEND95=0,0;MATEID=593331_1;EVENT=593331;SECONDARY;SU=21;PE=12;SR=9;ALG=PROD;AF=3.419e-05;NSAMP=1;MSQ=197.18;AC=1;AN=29246;NFAM=1
chr5	110400119	110400162	chr5	110400850	110400892	362152	1066.93	+	-	DEL	PASS	362152	N	<DEL>	.	.	.	SVTYPE=DEL;POS=110400141;SVLEN=-731;END=110400872;STRANDS=+-:48;CIPOS=-22,21;CIEND=-22,20;CIPOS95=0,0;CIEND95=0,0;SU=48;PE=27;SR=21;ALG=PROD;AF=3.419e-05;NSAMP=1;MSQ=218.67;AC=1;AN=29246;NFAM=1	.
chr5	110403475	110403484	chr5	110403738	110403739	593332	4.68	+	+	INV	LOW	593332	N	<INV>	.	.	.	SVTYPE=INV;POS=110403484;SVLEN=254;END=110403738;STRANDS=++:2,--:2;IMPRECISE;CIPOS=-9,0;CIEND=0,1;CIPOS95=-9,0;CIEND95=0,1;SU=4;PE=4;SR=0;ALG=PROD;AF=3.419e-05;NSAMP=1;MSQ=4.64;AC=1;AN=29246;NFAM=1	.
chr5	110408588	110408636	chr5	110414339	110414385	362153	1189.73	+	-	DEL	PASS	362153	N	<DEL>	.	.	.	SVTYPE=DEL;POS=110408612;SVLEN=-5752;END=110414364;STRANDS=+-:42;CIPOS=-24,24;CIEND=-25,21;CIPOS95=0,0;CIEND95=0,0;SU=42;PE=31;SR=11;ALG=PROD;AF=6.839e-05;NSAMP=2;MSQ=594.87;AC=2;AN=29246;NFAM=2	.
chr5	110414056	110414075	chr5	110415210	110415229	362154	365.64	+	-	DEL	PASS	362154	N	<DEL>	.	.	.	SVTYPE=DEL;POS=110414066;SVLEN=-1154;END=110415220;STRANDS=+-:13;IMPRECISE;CIPOS=-10,9;CIEND=-10,9;CIPOS95=0,1;CIEND95=-1,0;SU=13;PE=10;SR=3;ALG=PROD;AF=3.419e-05;NSAMP=1;MSQ=365.64;AC=1;AN=29246;NFAM=1	.
chr5	110414862	110414905	chr5	110424320	110424364	362156	1381.65	+	-	DEL	PASS	362156	N	<DEL>	.	.	.	SVTYPE=DEL;POS=110414884;SVLEN=-9459;END=110424343;STRANDS=+-:60;CIPOS=-22,21;CIEND=-23,21;CIPOS95=0,0;CIEND95=0,0;SU=60;PE=37;SR=23;ALG=PROD;AF=6.839e-05;NSAMP=2;MSQ=690.83;AC=2;AN=29246;NFAM=2	.
chr5	110421133	110421189	chr5	110421251	110421912	593333	144.7	+	+	BND	LOW	593333_1	N	N]chr5:110421261]	593333_2	N	N]chr5:110421143]	SVTYPE=BND;POS=110421143;STRANDS=++:4;IMPRECISE;CIPOS=-10,46;CIEND=-10,651;CIPOS95=0,46;CIEND95=-2,329;MATEID=593333_2;EVENT=593333;SU=4;PE=2;SR=2;ALG=PROD;AF=0.0002394;NSAMP=7;MSQ=15.45;AC=7;AN=29244;NFAM=7	SVTYPE=BND;POS=110421261;STRANDS=++:4;IMPRECISE;CIPOS=-10,651;CIEND=-10,46;CIPOS95=-2,329;CIEND95=0,46;MATEID=593333_1;EVENT=593333;SECONDARY;SU=4;PE=2;SR=2;ALG=PROD;AF=0.0002394;NSAMP=7;MSQ=15.45;AC=7;AN=29244;NFAM=7
chr5	110426161	110426170	chr5	110434009	110434017	593334	1629.61	+	+	BND	PASS	593334_1	N	N]chr5:110434013]	593334_2	N	N]chr5:110426166]	SVTYPE=BND;POS=110426166;STRANDS=++:100;CIPOS=-5,4;CIEND=-4,4;CIPOS95=0,0;CIEND95=0,0;MATEID=593334_2;EVENT=593334;SU=100;PE=62;SR=38;ALG=PROD;AF=0.000171;NSAMP=5;MSQ=297.18;AC=5;AN=29246;NFAM=5	SVTYPE=BND;POS=110434013;STRANDS=++:100;CIPOS=-4,4;CIEND=-5,4;CIPOS95=0,0;CIEND95=0,0;MATEID=593334_1;EVENT=593334;SECONDARY;SU=100;PE=62;SR=38;ALG=PROD;AF=0.000171;NSAMP=5;MSQ=297.18;AC=5;AN=29246;NFAM=5
chr5	110431374	110431393	chr5	110435808	110435816	518561	150.13	-	+	BND	LOW	518561_1	N	]chr5:110435812]N	518561_2	N	N[chr5:110431385[	SVTYPE=BND;POS=110431385;STRANDS=-+:13;CIPOS=-10,9;CIEND=-4,4;CIPOS95=0,0;CIEND95=0,0;MATEID=518561_2;EVENT=518561;SU=13;PE=7;SR=6;ALG=PROD;AF=3.419e-05;NSAMP=1;MSQ=148.98;RECLASSIFIED;AC=1;AN=29246;NFAM=1	SVTYPE=BND;POS=110435812;STRANDS=-+:13;CIPOS=-4,4;CIEND=-10,9;CIPOS95=0,0;CIEND95=0,0;MATEID=518561_1;EVENT=518561;SECONDARY;SU=13;PE=7;SR=6;ALG=PROD;AF=3.419e-05;NSAMP=1;MSQ=148.98;RECLASSIFIED;AC=1;AN=29246;NFAM=1
chr5	110431786	110431805	chr5	110435807	110435826	362157	269.46	+	-	BND	PASS	362157_1	N	N[chr5:110435818[	362157_2	N	]chr5:110431796]N	SVTYPE=BND;POS=110431796;STRANDS=+-:10;CIPOS=-10,9;CIEND=-10,9;CIPOS95=0,0;CIEND95=0,0;MATEID=362157_2;EVENT=362157;SU=10;PE=0;SR=10;ALG=PROD;AF=3.419e-05;NSAMP=1;MSQ=269.45;RECLASSIFIED;AC=1;AN=29246;NFAM=1	SVTYPE=BND;POS=110435818;STRANDS=+-:10;CIPOS=-10,9;CIEND=-10,9;CIPOS95=0,0;CIEND95=0,0;MATEID=362157_1;EVENT=362157;SECONDARY;SU=10;PE=0;SR=10;ALG=PROD;AF=3.419e-05;NSAMP=1;MSQ=269.45;RECLASSIFIED;AC=1;AN=29246;NFAM=1
chr5	110433383	110433645	chr5	110434586	110434865	593336	1623.1	-	-	BND	LOW	593336_1	N	[chr5:110434843[N	593336_2	N	[chr5:110433629[N	SVTYPE=BND;POS=110433629;STRANDS=--:61;IMPRECISE;CIPOS=-245,17;CIEND=-256,23;CIPOS95=-13,13;CIEND95=-10,10;MATEID=593336_2;EVENT=593336;SU=61;PE=61;SR=0;ALG=PROD;AF=0.0005471;NSAMP=16;MSQ=87.3;AC=16;AN=29246;NFAM=16	SVTYPE=BND;POS=110434843;STRANDS=--:61;IMPRECISE;CIPOS=-256,23;CIEND=-245,17;CIPOS95=-10,10;CIEND95=-13,13;MATEID=593336_1;EVENT=593336;SECONDARY;SU=61;PE=61;SR=0;ALG=PROD;AF=0.0005471;NSAMP=16;MSQ=87.3;AC=16;AN=29246;NFAM=16
chr5	110433705	110434508	chr5	110434582	110435598	593335	3782.28	+	+	INV	LOW	593335	N	<INV>	.	.	.	SVTYPE=INV;POS=110433929;SVLEN=876;END=110434805;STRANDS=++:48,--:4;IMPRECISE;CIPOS=-224,579;CIEND=-223,793;CIPOS95=-176,176;CIEND95=-206,206;SU=52;PE=52;SR=0;ALG=SUM;AF=0.002428;NSAMP=71;MSQ=45.21;RETAINED;AC=71;AN=29246;NFAM=71	.
chr5	110437967	110437986	chr5	110438725	110438784	518562	718.55	-	+	DUP	PASS	518562	N	<DUP>	.	.	.	SVTYPE=DUP;POS=110437977;SVLEN=778;END=110438755;STRANDS=-+:70;CIPOS=-10,9;CIEND=-30,29;CIPOS95=0,0;CIEND95=0,0;SU=70;PE=42;SR=28;ALG=PROD;AF=0.0001368;NSAMP=4;MSQ=173.22;AC=4;AN=29246;NFAM=4	.
chr5	110441538	110441557	chr5	110457041	110457046	518563	245.94	-	+	DUP	PASS	518563	N	<DUP>	.	.	.	SVTYPE=DUP;POS=110441548;SVLEN=15496;END=110457044;STRANDS=-+:23;CIPOS=-10,9;CIEND=-3,2;CIPOS95=0,0;CIEND95=0,0;SU=23;PE=12;SR=11;ALG=PROD;AF=6.839e-05;NSAMP=1;MSQ=244.55;AC=2;AN=29246;NFAM=1	.
chr5	110458441	110458450	chr5	110458659	110458668	362158	207.96	+	-	DEL	PASS	362158	N	<DEL>	.	.	.	SVTYPE=DEL;POS=110458446;SVLEN=-218;END=110458664;STRANDS=+-:7;CIPOS=-5,4;CIEND=-5,4;CIPOS95=0,0;CIEND95=0,0;SU=7;PE=0;SR=7;ALG=PROD;AF=3.419e-05;NSAMP=1;MSQ=200.76;AC=1;AN=29246;NFAM=1	.
chr5	110469005	110469024	chr5	110469061	110469080	362160	122.94	+	-	DEL	PASS	362160	N	<DEL>	.	.	.	SVTYPE=DEL;POS=110469015;SVLEN=-56;END=110469071;STRANDS=+-:5;CIPOS=-10,9;CIEND=-10,9;CIPOS95=0,0;CIEND95=0,0;SU=5;PE=0;SR=5;ALG=PROD;AF=3.419e-05;NSAMP=1;MSQ=122.8;AC=1;AN=29246;NFAM=1	.
chr5	110479611	110479658	chr5	110482220	110482265	362163	827.48	+	-	DEL	PASS	362163	N	<DEL>	.	.	.	SVTYPE=DEL;POS=110479635;SVLEN=-2609;END=110482244;STRANDS=+-:37;CIPOS=-24,23;CIEND=-24,21;CIPOS95=0,0;CIEND95=0,0;SU=37;PE=19;SR=18;ALG=PROD;AF=6.839e-05;NSAMP=2;MSQ=413.61;AC=2;AN=29246;NFAM=2	.
chr5	110482526	110482526	chr5	110483002	110483002	362165	99855.7	+	-	BND	PASS	362165_1	N	N[chr5:110483003[	362165_2	N	]chr5:110482526]N	SVTYPE=BND;POS=110482526;STRANDS=+-:2828;CIPOS=0,0;CIEND=0,0;CIPOS95=0,0;CIEND95=0,0;MATEID=362165_2;EVENT=362165;SU=2828;PE=1643;SR=1185;ALG=PROD;AF=0.007762;NSAMP=226;MSQ=401.32;RECLASSIFIED;AC=227;AN=29246;NFAM=217	SVTYPE=BND;POS=110483003;STRANDS=+-:2828;CIPOS=0,0;CIEND=0,0;CIPOS95=0,0;CIEND95=0,0;MATEID=362165_1;EVENT=362165;SECONDARY;SU=2828;PE=1643;SR=1185;ALG=PROD;AF=0.007762;NSAMP=226;MSQ=401.32;RECLASSIFIED;AC=227;AN=29246;NFAM=217
chr5	110485010	110485461	chr5	110485890	110486466	593342	272.97	+	+	INV	LOW	593342	N	<INV>	.	.	.	SVTYPE=INV;POS=110485070;SVLEN=921;END=110485991;STRANDS=++:19,--:4;IMPRECISE;CIPOS=-60,391;CIEND=-101,475;CIPOS95=-60,71;CIEND95=-70,70;SU=23;PE=23;SR=0;ALG=SUM;AF=0.0003077;NSAMP=9;MSQ=24.63;RETAINED;AC=9;AN=29246;NFAM=9	.
chr5	110485074	110485588	chr5	110485968	110486568	593343	92.32	+	+	BND	LOW	593343_1	N	N]chr5:110485998]	593343_2	N	N]chr5:110485124]	SVTYPE=BND;POS=110485124;STRANDS=++:9;IMPRECISE;CIPOS=-50,464;CIEND=-30,570;CIPOS95=-50,109;CIEND95=-30,173;MATEID=593343_2;EVENT=593343;SU=9;PE=9;SR=0;ALG=SUM;AF=0.0001026;NSAMP=3;MSQ=12.49;AC=3;AN=29246;NFAM=3	SVTYPE=BND;POS=110485998;STRANDS=++:9;IMPRECISE;CIPOS=-30,570;CIEND=-50,464;CIPOS95=-30,173;CIEND95=-50,109;MATEID=593343_1;EVENT=593343;SECONDARY;SU=9;PE=9;SR=0;ALG=SUM;AF=0.0001026;NSAMP=3;MSQ=12.49;AC=3;AN=29246;NFAM=3
chr5	110486254	110486313	chr5	110490840	110490899	362166	596.43	+	-	DEL	PASS	362166	N	<DEL>	.	.	.	SVTYPE=DEL;POS=110486284;SVLEN=-4586;END=110490870;STRANDS=+-:22;IMPRECISE;CIPOS=-30,29;CIEND=-30,29;CIPOS95=-1,1;CIEND95=-1,1;SU=22;PE=20;SR=2;ALG=PROD;AF=6.839e-05;NSAMP=2;MSQ=298.2;AC=2;AN=29246;NFAM=2	.
chr5	110487917	110487972	chr5	110490547	110490604	518564	467.74	-	+	DUP	PASS	518564	N	<DUP>	.	.	.	SVTYPE=DUP;POS=110487946;SVLEN=2631;END=110490577;STRANDS=-+:41;CIPOS=-29,26;CIEND=-30,27;CIPOS95=0,0;CIEND95=0,0;SU=41;PE=27;SR=14;ALG=PROD;AF=0.0001026;NSAMP=2;MSQ=229.17;AC=3;AN=29246;NFAM=2	.
chr5	110503385	110503390	chr5	110512774	110512777	362170	728.27	+	-	DEL	PASS	362170	N	<DEL>	.	.	.	SVTYPE=DEL;POS=110503388;SVLEN=-9389;END=110512777;STRANDS=+-:30;CIPOS=-3,2;CIEND=-3,0;CIPOS95=0,0;CIEND95=0,0;SU=30;PE=20;SR=10;ALG=PROD;AF=3.419e-05;NSAMP=1;MSQ=728.27;AC=1;AN=29246;NFAM=1	.
chr5	110508875	110508932	chr5	142715156	142715213	593344	95.25	+	+	BND	LOW	593344_1	N	N]chr5:142715185]	593344_2	N	N]chr5:110508904]	SVTYPE=BND;POS=110508904;STRANDS=++:8;CIPOS=-29,28;CIEND=-29,28;CIPOS95=0,0;CIEND95=0,0;MATEID=593344_2;EVENT=593344;SU=8;PE=0;SR=8;ALG=PROD;AF=0.000171;NSAMP=5;MSQ=17.1;AC=5;AN=29246;NFAM=5	SVTYPE=BND;POS=142715185;STRANDS=++:8;CIPOS=-29,28;CIEND=-29,28;CIPOS95=0,0;CIEND95=0,0;MATEID=593344_1;EVENT=593344;SECONDARY;SU=8;PE=0;SR=8;ALG=PROD;AF=0.000171;NSAMP=5;MSQ=17.1;AC=5;AN=29246;NFAM=5
chr5	110511364	110511383	chr5	110592219	110592234	362171	314.67	+	-	DEL	PASS	362171	N	<DEL>	.	.	.	SVTYPE=DEL;POS=110511374;SVLEN=-80851;END=110592225;STRANDS=+-:10;IMPRECISE;CIPOS=-10,9;CIEND=-6,9;CIPOS95=-1,1;CIEND95=-1,3;SU=10;PE=7;SR=3;ALG=PROD;AF=3.419e-05;NSAMP=1;MSQ=314.67;AC=1;AN=29246;NFAM=1	.
chr5	110512041	110512625	chr5	110512689	110512878	593345	24.26	+	+	INV	LOW	593345	N	<INV>	.	.	.	SVTYPE=INV;POS=110512616;SVLEN=253;END=110512869;STRANDS=++:1,--:3;IMPRECISE;CIPOS=-575,9;CIEND=-180,9;CIPOS95=-180,2;CIEND95=-139,2;SU=4;PE=4;SR=0;ALG=PROD;AF=3.419e-05;NSAMP=1;MSQ=9.3;AC=1;AN=29246;NFAM=1	.
chr5	110520116	110520127	chr5	110530978	110530989	362172	4047.62	+	-	DEL	PASS	362172	N	<DEL>	.	.	.	SVTYPE=DEL;POS=110520121;SVLEN=-10864;END=110530985;STRANDS=+-:155;CIPOS=-5,6;CIEND=-7,4;CIPOS95=0,0;CIEND95=0,0;SU=155;PE=103;SR=52;ALG=PROD;AF=0.0002735;NSAMP=8;MSQ=444.9;AC=8;AN=29246;NFAM=8	.
chr5	110520981	110520995	chr5	110521195	110521254	362173	1197.85	+	-	DEL	PASS	362173	N	<DEL>	.	.	.	SVTYPE=DEL;POS=110520988;SVLEN=-237;END=110521225;STRANDS=+-:32;CIPOS=-7,7;CIEND=-30,29;CIPOS95=0,0;CIEND95=0,0;SU=32;PE=1;SR=31;ALG=PROD;AF=0.0002393;NSAMP=7;MSQ=141.7;AC=7;AN=29246;NFAM=7	.
chr5	110524251	110524269	chr12	31989402	31989419	84558	1887.43	-	+	BND	LOW	84558_1	N	]chr12:31989410]N	84558_2	N	N[chr5:110524262[	SVTYPE=BND;POS=110524262;STRANDS=-+:4;IMPRECISE;CIPOS=-10,8;CIEND=-8,9;CIPOS95=-1,0;CIEND95=0,1;MATEID=84558_2;EVENT=84558;SU=4;PE=0;SR=4;ALG=PROD;AF=0.002975;NSAMP=68;MSQ=27.45;AC=87;AN=29246;NFAM=68	SVTYPE=BND;POS=31989410;STRANDS=-+:4;IMPRECISE;CIPOS=-8,9;CIEND=-10,8;CIPOS95=0,1;CIEND95=-1,0;MATEID=84558_1;EVENT=84558;SECONDARY;SU=4;PE=0;SR=4;ALG=PROD;AF=0.002975;NSAMP=68;MSQ=27.45;AC=87;AN=29246;NFAM=68
chr5	110524426	110524435	chr19	13221231	13221243	87506	216484.0	+	+	BND	LOW	87506_1	N	N]chr19:13221237]	87506_2	N	N]chr5:110524429]	SVTYPE=BND;POS=110524429;STRANDS=++:258;CIPOS=-3,6;CIEND=-6,6;CIPOS95=0,0;CIEND95=0,0;MATEID=87506_2;EVENT=87506;SU=258;PE=124;SR=134;ALG=PROD;AF=0.1268;NSAMP=2918;MSQ=43.16;AC=3708;AN=29246;NFAM=2792	SVTYPE=BND;POS=13221237;STRANDS=++:258;CIPOS=-6,6;CIEND=-3,6;CIPOS95=0,0;CIEND95=0,0;MATEID=87506_1;EVENT=87506;SECONDARY;SU=258;PE=124;SR=134;ALG=PROD;AF=0.1268;NSAMP=2918;MSQ=43.16;AC=3708;AN=29246;NFAM=2792
chr5	110533257	110533625	chr5	117047957	117048242	593346	3488.77	-	-	BND	LOW	593346_1	N	[chr5:117048233[N	593346_2	N	[chr5:110533604[N	SVTYPE=BND;POS=110533604;STRANDS=--:146;IMPRECISE;CIPOS=-346,22;CIEND=-275,10;CIPOS95=-16,16;CIEND95=-7,7;MATEID=593346_2;EVENT=593346;SU=146;PE=146;SR=0;ALG=PROD;AF=0.002838;NSAMP=83;MSQ=34.5;AC=83;AN=29246;NFAM=82	SVTYPE=BND;POS=117048233;STRANDS=--:146;IMPRECISE;CIPOS=-275,10;CIEND=-346,22;CIPOS95=-7,7;CIEND95=-16,16;MATEID=593346_1;EVENT=593346;SECONDARY;SU=146;PE=146;SR=0;ALG=PROD;AF=0.002838;NSAMP=83;MSQ=34.5;AC=83;AN=29246;NFAM=82
chr5	110533804	110534281	chr5	117048108	117048511	593347	1336.49	+	+	BND	LOW	593347_1	N	N]chr5:117048133]	593347_2	N	N]chr5:110533831]	SVTYPE=BND;POS=110533831;STRANDS=++:73;IMPRECISE;CIPOS=-27,450;CIEND=-25,378;CIPOS95=-27,43;CIEND95=-21,21;MATEID=593347_2;EVENT=593347;SU=73;PE=73;SR=0;ALG=PROD;AF=0.001607;NSAMP=47;MSQ=23.1;AC=47;AN=29246;NFAM=46	SVTYPE=BND;POS=117048133;STRANDS=++:73;IMPRECISE;CIPOS=-25,378;CIEND=-27,450;CIPOS95=-21,21;CIEND95=-27,43;MATEID=593347_1;EVENT=593347;SECONDARY;SU=73;PE=73;SR=0;ALG=PROD;AF=0.001607;NSAMP=47;MSQ=23.1;AC=47;AN=29246;NFAM=46
chr5	110536113	110536118	chr5	110536174	110536179	362176	3833.25	+	-	BND	LOW	362176_1	N	N[chr5:110536178[	362176_2	N	]chr5:110536116]N	SVTYPE=BND;POS=110536116;STRANDS=+-:142;CIPOS=-3,2;CIEND=-3,2;CIPOS95=0,0;CIEND95=0,0;MATEID=362176_2;EVENT=362176;SU=142;PE=0;SR=142;ALG=PROD;AF=0.0003419;NSAMP=10;MSQ=247.26;RECLASSIFIED;AC=10;AN=29246;NFAM=9	SVTYPE=BND;POS=110536178;STRANDS=+-:142;CIPOS=-3,2;CIEND=-3,2;CIPOS95=0,0;CIEND95=0,0;MATEID=362176_1;EVENT=362176;SECONDARY;SU=142;PE=0;SR=142;ALG=PROD;AF=0.0003419;NSAMP=10;MSQ=247.26;RECLASSIFIED;AC=10;AN=29246;NFAM=9
chr5	110555066	110555077	chr5	110623028	110623038	362178	302.77	+	-	DEL	PASS	362178	N	<DEL>	.	.	.	SVTYPE=DEL;POS=110555071;SVLEN=-67964;END=110623035;STRANDS=+-:13;CIPOS=-5,6;CIEND=-7,3;CIPOS95=0,0;CIEND95=0,0;SU=13;PE=8;SR=5;ALG=PROD;AF=3.419e-05;NSAMP=1;MSQ=302.77;AC=1;AN=29246;NFAM=1	.
chr5	110568088	110568094	chr5	110568340	110568346	362179	493.11	+	-	BND	LOW	362179_1	N	N[chr5:110568345[	362179_2	N	]chr5:110568092]N	SVTYPE=BND;POS=110568092;STRANDS=+-:11;CIPOS=-4,2;CIEND=-4,2;CIPOS95=0,0;CIEND95=0,0;MATEID=362179_2;EVENT=362179;SU=11;PE=1;SR=10;ALG=PROD;AF=0.0001368;NSAMP=4;MSQ=122.85;RECLASSIFIED;AC=4;AN=29246;NFAM=4	SVTYPE=BND;POS=110568345;STRANDS=+-:11;CIPOS=-4,2;CIEND=-4,2;CIPOS95=0,0;CIEND95=0,0;MATEID=362179_1;EVENT=362179;SECONDARY;SU=11;PE=1;SR=10;ALG=PROD;AF=0.0001368;NSAMP=4;MSQ=122.85;RECLASSIFIED;AC=4;AN=29246;NFAM=4
chr5	110584180	110584185	chr5	110584320	110584325	362180	4527.29	+	-	BND	LOW	362180_1	N	N[chr5:110584324[	362180_2	N	]chr5:110584183]N	SVTYPE=BND;POS=110584183;STRANDS=+-:171;CIPOS=-3,2;CIEND=-3,2;CIPOS95=0,0;CIEND95=0,0;MATEID=362180_2;EVENT=362180;SU=171;PE=3;SR=168;ALG=PROD;AF=0.0006155;NSAMP=18;MSQ=221.59;RECLASSIFIED;AC=18;AN=29246;NFAM=17	SVTYPE=BND;POS=110584324;STRANDS=+-:171;CIPOS=-3,2;CIEND=-3,2;CIPOS95=0,0;CIEND95=0,0;MATEID=362180_1;EVENT=362180;SECONDARY;SU=171;PE=3;SR=168;ALG=PROD;AF=0.0006155;NSAMP=18;MSQ=221.59;RECLASSIFIED;AC=18;AN=29246;NFAM=17
chr5	110585100	110585119	chr5	110650308	110650327	362181	546.54	+	-	DEL	PASS	362181	N	<DEL>	.	.	.	SVTYPE=DEL;POS=110585110;SVLEN=-65208;END=110650318;STRANDS=+-:22;CIPOS=-10,9;CIEND=-10,9;CIPOS95=0,0;CIEND95=0,0;SU=22;PE=12;SR=10;ALG=PROD;AF=3.419e-05;NSAMP=1;MSQ=545.49;AC=1;AN=29246;NFAM=1	.
chr5	110587691	110587693	chr5	120033979	120033981	362183	65175.7	+	-	BND	LOW	362183_1	N	N[chr5:120033981[	362183_2	N	]chr5:110587692]N	SVTYPE=BND;POS=110587692;STRANDS=+-:620;CIPOS=-1,1;CIEND=-1,1;CIPOS95=0,0;CIEND95=0,0;MATEID=362183_2;EVENT=362183;SU=620;PE=0;SR=620;ALG=PROD;AF=0.04021;NSAMP=1176;MSQ=31.27;RECLASSIFIED;AC=1176;AN=29246;NFAM=1147	SVTYPE=BND;POS=120033981;STRANDS=+-:620;CIPOS=-1,1;CIEND=-1,1;CIPOS95=0,0;CIEND95=0,0;MATEID=362183_1;EVENT=362183;SECONDARY;SU=620;PE=0;SR=620;ALG=PROD;AF=0.04021;NSAMP=1176;MSQ=31.27;RECLASSIFIED;AC=1176;AN=29246;NFAM=1147
chr5	110596485	110596813	chr5	110668996	110669590	362184	140.64	+	-	BND	LOW	362184_1	N	N[chr5:110669582[	362184_2	N	]chr5:110596495]N	SVTYPE=BND;POS=110596495;STRANDS=+-:9;IMPRECISE;CIPOS=-10,318;CIEND=-585,9;CIPOS95=-2,85;CIEND95=-139,2;MATEID=362184_2;EVENT=362184;SU=9;PE=9;SR=0;ALG=PROD;AF=3.419e-05;NSAMP=1;MSQ=140.64;RECLASSIFIED;AC=1;AN=29246;NFAM=1	SVTYPE=BND;POS=110669582;STRANDS=+-:9;IMPRECISE;CIPOS=-585,9;CIEND=-10,318;CIPOS95=-139,2;CIEND95=-2,85;MATEID=362184_1;EVENT=362184;SECONDARY;SU=9;PE=9;SR=0;ALG=PROD;AF=3.419e-05;NSAMP=1;MSQ=140.64;RECLASSIFIED;AC=1;AN=29246;NFAM=1
chr5	110596500	110596779	chr5	110669878	110670308	518565	122.43	-	+	BND	LOW	518565_1	N	]chr5:110669888]N	518565_2	N	N[chr5:110596771[	SVTYPE=BND;POS=110596771;STRANDS=-+:10;IMPRECISE;CIPOS=-270,9;CIEND=-10,420;CIPOS95=-112,2;CIEND95=-2,122;MATEID=518565_2;EVENT=518565;SU=10;PE=10;SR=0;ALG=PROD;AF=3.419e-05;NSAMP=1;MSQ=122.42;RECLASSIFIED;AC=1;AN=29246;NFAM=1	SVTYPE=BND;POS=110669888;STRANDS=-+:10;IMPRECISE;CIPOS=-10,420;CIEND=-270,9;CIPOS95=-2,122;CIEND95=-112,2;MATEID=518565_1;EVENT=518565;SECONDARY;SU=10;PE=10;SR=0;ALG=PROD;AF=3.419e-05;NSAMP=1;MSQ=122.42;RECLASSIFIED;AC=1;AN=29246;NFAM=1
chr5	110597472	110598104	chr5	111033691	111034421	362185	92.51	+	-	BND	LOW	362185_1	N	N[chr5:111034393[	362185_2	N	]chr5:110597502]N	SVTYPE=BND;POS=110597502;STRANDS=+-:8;IMPRECISE;CIPOS=-30,602;CIEND=-701,29;CIPOS95=-30,142;CIEND95=-183,29;MATEID=362185_2;EVENT=362185;SU=8;PE=8;SR=0;ALG=PROD;AF=3.419e-05;NSAMP=1;MSQ=20.76;RECLASSIFIED;AC=1;AN=29246;NFAM=1	SVTYPE=BND;POS=111034393;STRANDS=+-:8;IMPRECISE;CIPOS=-701,29;CIEND=-30,602;CIPOS95=-183,29;CIEND95=-30,142;MATEID=362185_1;EVENT=362185;SECONDARY;SU=8;PE=8;SR=0;ALG=PROD;AF=3.419e-05;NSAMP=1;MSQ=20.76;RECLASSIFIED;AC=1;AN=29246;NFAM=1
chr5	110597601	110597762	chr5	111034629	111034954	518566	329.0	-	+	BND	LOW	518566_1	N	]chr5:111034644]N	518566_2	N	N[chr5:110597734[	SVTYPE=BND;POS=110597734;STRANDS=-+:60;IMPRECISE;CIPOS=-132,29;CIEND=-15,310;CIPOS95=-12,12;CIEND95=-15,40;MATEID=518566_2;EVENT=518566;SU=60;PE=60;SR=0;AF=0.0002052;NSAMP=6;MSQ=45.73;RECLASSIFIED;AC=6;AN=29246;NFAM=6	SVTYPE=BND;POS=111034644;STRANDS=-+:60;IMPRECISE;CIPOS=-15,310;CIEND=-132,29;CIPOS95=-15,40;CIEND95=-12,12;MATEID=518566_1;EVENT=518566;SECONDARY;SU=60;PE=60;SR=0;AF=0.0002052;NSAMP=6;MSQ=45.73;RECLASSIFIED;AC=6;AN=29246;NFAM=6
chr5	110599798	110599807	chr5	110604364	110604372	362187	2310.31	+	-	DEL	PASS	362187	N	<DEL>	.	.	.	SVTYPE=DEL;POS=110599803;SVLEN=-4567;END=110604370;STRANDS=+-:93;CIPOS=-5,4;CIEND=-6,2;CIPOS95=0,0;CIEND95=0,0;SU=93;PE=67;SR=26;ALG=PROD;AF=0.0001026;NSAMP=3;MSQ=630.34;AC=3;AN=29246;NFAM=3	.
chr5	110608292	110608334	chr5	110624380	110624421	362188	1676.88	+	-	DEL	PASS	362188	N	<DEL>	.	.	.	SVTYPE=DEL;POS=110608314;SVLEN=-16087;END=110624401;STRANDS=+-:66;CIPOS=-22,20;CIEND=-21,20;CIPOS95=0,0;CIEND95=0,0;SU=66;PE=33;SR=33;ALG=PROD;AF=6.839e-05;NSAMP=2;MSQ=830.35;AC=2;AN=29246;NFAM=2	.
chr5	110609811	110610250	chr7	91729161	91729646	89816	6629.41	-	+	BND	LOW	89816_1	N	]chr7:91729171]N	89816_2	N	N[chr5:110610242[	SVTYPE=BND;POS=110610242;STRANDS=-+:4;IMPRECISE;CIPOS=-430,9;CIEND=-10,475;CIPOS95=-140,1;CIEND95=-1,151;MATEID=89816_2;EVENT=89816;SU=4;PE=4;SR=0;ALG=PROD;AF=0.008958;NSAMP=262;MSQ=15.86;AC=262;AN=29246;NFAM=261	SVTYPE=BND;POS=91729171;STRANDS=-+:4;IMPRECISE;CIPOS=-10,475;CIEND=-430,9;CIPOS95=-1,151;CIEND95=-140,1;MATEID=89816_1;EVENT=89816;SECONDARY;SU=4;PE=4;SR=0;ALG=PROD;AF=0.008958;NSAMP=262;MSQ=15.86;AC=262;AN=29246;NFAM=261
chr5	110610069	110611006	chr11	90270306	90271237	84088	64450.7	+	-	BND	LOW	84088_1	N	N[chr11:90271109[	84088_2	N	]chr5:110610270]N	SVTYPE=BND;POS=110610270;STRANDS=+-:1610;IMPRECISE;CIPOS=-201,736;CIEND=-802,129;CIPOS95=-54,54;CIEND95=-83,83;MATEID=84088_2;EVENT=84088;SU=1610;PE=1582;SR=28;ALG=SUM;AF=0.03484;NSAMP=1019;MSQ=43.87;RETAINED;AC=1019;AN=29246;NFAM=1003	SVTYPE=BND;POS=90271109;STRANDS=+-:1610;IMPRECISE;CIPOS=-802,129;CIEND=-201,736;CIPOS95=-83,83;CIEND95=-54,54;MATEID=84088_1;EVENT=84088;SECONDARY;SU=1610;PE=1582;SR=28;ALG=SUM;AF=0.03484;NSAMP=1019;MSQ=43.87;RETAINED;AC=1019;AN=29246;NFAM=1003
chr5	110610230	110610249	chr11	90271277	90271283	84091	7516.95	-	+	BND	LOW	84091_1	N	]chr11:90271282]N	84091_2	N	N[chr5:110610241[	SVTYPE=BND;POS=110610241;STRANDS=-+:4;IMPRECISE;CIPOS=-10,9;CIEND=-5,1;CIPOS95=-1,1;CIEND95=-5,1;MATEID=84091_2;EVENT=84091;SU=4;PE=2;SR=2;ALG=PROD;AF=0.01002;NSAMP=293;MSQ=17.83;AC=293;AN=29246;NFAM=291	SVTYPE=BND;POS=90271282;STRANDS=-+:4;IMPRECISE;CIPOS=-5,1;CIEND=-10,9;CIPOS95=-5,1;CIEND95=-1,1;MATEID=84091_1;EVENT=84091;SECONDARY;SU=4;PE=2;SR=2;ALG=PROD;AF=0.01002;NSAMP=293;MSQ=17.83;AC=293;AN=29246;NFAM=291
chr5	110610230	110610249	chr15	41031646	41031662	85954	2647.42	-	+	BND	LOW	85954_1	N	]chr15:41031655]N	85954_2	N	N[chr5:110610241[	SVTYPE=BND;POS=110610241;STRANDS=-+:4;IMPRECISE;CIPOS=-10,9;CIEND=-9,7;CIPOS95=-1,1;CIEND95=-2,2;MATEID=85954_2;EVENT=85954;SU=4;PE=2;SR=2;ALG=PROD;AF=0.004274;NSAMP=125;MSQ=14.49;AC=125;AN=29246;NFAM=124	SVTYPE=BND;POS=41031655;STRANDS=-+:4;IMPRECISE;CIPOS=-9,7;CIEND=-10,9;CIPOS95=-2,2;CIEND95=-1,1;MATEID=85954_1;EVENT=85954;SECONDARY;SU=4;PE=2;SR=2;ALG=PROD;AF=0.004274;NSAMP=125;MSQ=14.49;AC=125;AN=29246;NFAM=124
chr5	110610261	110610280	chr7	91729042	91729053	89815	986.78	+	-	BND	LOW	89815_1	N	N[chr7:91729050[	89815_2	N	]chr5:110610271]N	SVTYPE=BND;POS=110610271;STRANDS=+-:122;CIPOS=-10,9;CIEND=-7,4;CIPOS95=0,0;CIEND95=0,0;MATEID=89815_2;EVENT=89815;SU=122;PE=75;SR=47;ALG=PROD;AF=0.001231;NSAMP=36;MSQ=21.86;AC=36;AN=29246;NFAM=36	SVTYPE=BND;POS=91729050;STRANDS=+-:122;CIPOS=-7,4;CIEND=-10,9;CIPOS95=0,0;CIEND95=0,0;MATEID=89815_1;EVENT=89815;SECONDARY;SU=122;PE=75;SR=47;ALG=PROD;AF=0.001231;NSAMP=36;MSQ=21.86;AC=36;AN=29246;NFAM=36
chr5	110628914	110628926	chr5	110633091	110633101	362190	262.52	+	-	DEL	PASS	362190	N	<DEL>	.	.	.	SVTYPE=DEL;POS=110628920;SVLEN=-4178;END=110633098;STRANDS=+-:13;CIPOS=-6,6;CIEND=-7,3;CIPOS95=0,0;CIEND95=0,0;SU=13;PE=8;SR=5;ALG=PROD;AF=3.419e-05;NSAMP=1;MSQ=257.62;AC=1;AN=29246;NFAM=1	.
chr5	110650537	110650541	chr5	110650682	110650701	362191	414.21	+	-	BND	PASS	362191_1	N	N[chr5:110650693[	362191_2	N	]chr5:110650540]N	SVTYPE=BND;POS=110650540;STRANDS=+-:17;CIPOS=-3,1;CIEND=-10,9;CIPOS95=0,0;CIEND95=0,0;MATEID=362191_2;EVENT=362191;SU=17;PE=0;SR=17;ALG=PROD;AF=3.419e-05;NSAMP=1;MSQ=410.54;RECLASSIFIED;AC=1;AN=29246;NFAM=1	SVTYPE=BND;POS=110650693;STRANDS=+-:17;CIPOS=-10,9;CIEND=-3,1;CIPOS95=0,0;CIEND95=0,0;MATEID=362191_1;EVENT=362191;SECONDARY;SU=17;PE=0;SR=17;ALG=PROD;AF=3.419e-05;NSAMP=1;MSQ=410.54;RECLASSIFIED;AC=1;AN=29246;NFAM=1
chr5	110652265	110652322	chr10	53239571	53239628	83485	7020.2	-	+	BND	LOW	83485_1	N	]chr10:53239600]N	83485_2	N	N[chr5:110652295[	SVTYPE=BND;POS=110652295;STRANDS=-+:13;CIPOS=-29,28;CIEND=-29,28;CIPOS95=0,0;CIEND95=0,0;MATEID=83485_2;EVENT=83485;SU=13;PE=0;SR=13;ALG=PROD;AF=0.006155;NSAMP=180;MSQ=23.54;AC=180;AN=29246;NFAM=180	SVTYPE=BND;POS=53239600;STRANDS=-+:13;CIPOS=-29,28;CIEND=-29,28;CIPOS95=0,0;CIEND95=0,0;MATEID=83485_1;EVENT=83485;SECONDARY;SU=13;PE=0;SR=13;ALG=PROD;AF=0.006155;NSAMP=180;MSQ=23.54;AC=180;AN=29246;NFAM=180
chr5	110652285	110652302	chr14	67225917	67225934	85696	3906.73	-	-	BND	LOW	85696_1	N	[chr14:67225927[N	85696_2	N	[chr5:110652295[N	SVTYPE=BND;POS=110652295;STRANDS=--:21;CIPOS=-9,8;CIEND=-9,8;CIPOS95=0,0;CIEND95=0,0;MATEID=85696_2;EVENT=85696;SU=21;PE=0;SR=21;ALG=PROD;AF=0.003556;NSAMP=104;MSQ=24.41;AC=104;AN=29246;NFAM=104	SVTYPE=BND;POS=67225927;STRANDS=--:21;CIPOS=-9,8;CIEND=-9,8;CIPOS95=0,0;CIEND95=0,0;MATEID=85696_1;EVENT=85696;SECONDARY;SU=21;PE=0;SR=21;ALG=PROD;AF=0.003556;NSAMP=104;MSQ=24.41;AC=104;AN=29246;NFAM=104
chr5	110652285	110652302	chrX	31922486	31922503	91444	7704.3	-	-	BND	LOW	91444_1	N	[chrX:31922496[N	91444_2	N	[chr5:110652295[N	SVTYPE=BND;POS=110652295;STRANDS=--:4;CIPOS=-9,8;CIEND=-9,8;CIPOS95=0,0;CIEND95=0,0;MATEID=91444_2;EVENT=91444;SU=4;PE=0;SR=4;ALG=PROD;AF=0.006839;NSAMP=200;MSQ=23.84;AC=200;AN=29246;NFAM=198	SVTYPE=BND;POS=31922496;STRANDS=--:4;CIPOS=-9,8;CIEND=-9,8;CIPOS95=0,0;CIEND95=0,0;MATEID=91444_1;EVENT=91444;SECONDARY;SU=4;PE=0;SR=4;ALG=PROD;AF=0.006839;NSAMP=200;MSQ=23.84;AC=200;AN=29246;NFAM=198
chr5	110652821	110652838	chr5	110753205	110753211	362192	362.57	+	-	DEL	PASS	362192	N	<DEL>	.	.	.	SVTYPE=DEL;POS=110652831;SVLEN=-100379;END=110753210;STRANDS=+-:17;CIPOS=-10,7;CIEND=-5,1;CIPOS95=0,0;CIEND95=0,0;SU=17;PE=10;SR=7;ALG=PROD;AF=3.419e-05;NSAMP=1;MSQ=362.57;AC=1;AN=29246;NFAM=1	.
chr5	110663744	110663744	chr5	146417700	146417700	518567	78807.0	-	+	BND	LOW	518567_1	N	]chr5:146417700]N	518567_2	N	N[chr5:110663745[	SVTYPE=BND;POS=110663745;STRANDS=-+:7608;CIPOS=0,0;CIEND=0,0;CIPOS95=0,0;CIEND95=0,0;MATEID=518567_2;EVENT=518567;SU=7608;PE=0;SR=7608;ALG=PROD;AF=0.07632;NSAMP=2231;MSQ=19.41;RECLASSIFIED;AC=2232;AN=29246;NFAM=2175	SVTYPE=BND;POS=146417700;STRANDS=-+:7608;CIPOS=0,0;CIEND=0,0;CIPOS95=0,0;CIEND95=0,0;MATEID=518567_1;EVENT=518567;SECONDARY;SU=7608;PE=0;SR=7608;ALG=PROD;AF=0.07632;NSAMP=2231;MSQ=19.41;RECLASSIFIED;AC=2232;AN=29246;NFAM=2175
chr5	110669337	110669692	chr5	110695530	110695574	362194	188.42	+	-	BND	LOW	362194_1	N	N[chr5:110695566[	362194_2	N	]chr5:110669347]N	SVTYPE=BND;POS=110669347;STRANDS=+-:9;IMPRECISE;CIPOS=-10,345;CIEND=-35,9;CIPOS95=-3,49;CIEND95=-25,2;MATEID=362194_2;EVENT=362194;SU=9;PE=9;SR=0;ALG=PROD;AF=6.839e-05;NSAMP=2;MSQ=94.21;RECLASSIFIED;AC=2;AN=29246;NFAM=2	SVTYPE=BND;POS=110695566;STRANDS=+-:9;IMPRECISE;CIPOS=-35,9;CIEND=-10,345;CIPOS95=-25,2;CIEND95=-3,49;MATEID=362194_1;EVENT=362194;SECONDARY;SU=9;PE=9;SR=0;ALG=PROD;AF=6.839e-05;NSAMP=2;MSQ=94.21;RECLASSIFIED;AC=2;AN=29246;NFAM=2
chr5	110676713	110676729	chr5	110676897	110676914	362195	80.61	+	-	BND	LOW	362195_1	N	N[chr5:110676907[	362195_2	N	]chr5:110676720]N	SVTYPE=BND;POS=110676720;STRANDS=+-:4;IMPRECISE;CIPOS=-7,9;CIEND=-9,8;CIPOS95=0,3;CIEND95=0,0;MATEID=362195_2;EVENT=362195;SU=4;PE=0;SR=4;ALG=PROD;AF=0.0001368;NSAMP=4;MSQ=18.95;RECLASSIFIED;AC=4;AN=29246;NFAM=4	SVTYPE=BND;POS=110676907;STRANDS=+-:4;IMPRECISE;CIPOS=-9,8;CIEND=-7,9;CIPOS95=0,0;CIEND95=0,3;MATEID=362195_1;EVENT=362195;SECONDARY;SU=4;PE=0;SR=4;ALG=PROD;AF=0.0001368;NSAMP=4;MSQ=18.95;RECLASSIFIED;AC=4;AN=29246;NFAM=4
chr5	110684814	110684833	chr5	110684883	110684902	362196	449.46	+	-	DEL	PASS	362196	N	<DEL>	.	.	.	SVTYPE=DEL;POS=110684824;SVLEN=-69;END=110684893;STRANDS=+-:17;CIPOS=-10,9;CIEND=-10,9;CIPOS95=0,0;CIEND95=0,0;SU=17;PE=0;SR=17;ALG=PROD;AF=3.42e-05;NSAMP=1;MSQ=437.66;AC=1;AN=29244;NFAM=1	.
chr5	110705738	110705755	chr10	123528703	123528720	83262	439.77	+	+	BND	LOW	83262_1	N	N]chr10:123528709]	83262_2	N	N]chr5:110705747]	SVTYPE=BND;POS=110705747;STRANDS=++:38;CIPOS=-9,8;CIEND=-6,11;CIPOS95=0,0;CIEND95=0,0;MATEID=83262_2;EVENT=83262;SU=38;PE=0;SR=38;ALG=PROD;AF=0.0005129;NSAMP=15;MSQ=25.38;AC=15;AN=29246;NFAM=15	SVTYPE=BND;POS=123528709;STRANDS=++:38;CIPOS=-6,11;CIEND=-9,8;CIPOS95=0,0;CIEND95=0,0;MATEID=83262_1;EVENT=83262;SECONDARY;SU=38;PE=0;SR=38;ALG=PROD;AF=0.0005129;NSAMP=15;MSQ=25.38;AC=15;AN=29246;NFAM=15
chr5	110715510	110715517	chr5	110722681	110722690	518568	210.06	-	+	DUP	PASS	518568	N	<DUP>	.	.	.	SVTYPE=DUP;POS=110715515;SVLEN=7171;END=110722686;STRANDS=-+:22;CIPOS=-5,2;CIEND=-5,4;CIPOS95=0,0;CIEND95=0,0;SU=22;PE=15;SR=7;ALG=PROD;AF=3.419e-05;NSAMP=1;MSQ=209.48;AC=1;AN=29246;NFAM=1	.
chr5	110719167	110719185	chr5	110719235	110719253	362197	1444.99	+	-	BND	PASS	362197_1	N	N[chr5:110719245[	362197_2	N	]chr5:110719176]N	SVTYPE=BND;POS=110719176;STRANDS=+-:50;CIPOS=-9,9;CIEND=-9,9;CIPOS95=0,0;CIEND95=0,0;MATEID=362197_2;EVENT=362197;SU=50;PE=0;SR=50;ALG=PROD;AF=0.0001368;NSAMP=4;MSQ=285.53;RECLASSIFIED;AC=4;AN=29246;NFAM=4	SVTYPE=BND;POS=110719245;STRANDS=+-:50;CIPOS=-9,9;CIEND=-9,9;CIPOS95=0,0;CIEND95=0,0;MATEID=362197_1;EVENT=362197;SECONDARY;SU=50;PE=0;SR=50;ALG=PROD;AF=0.0001368;NSAMP=4;MSQ=285.53;RECLASSIFIED;AC=4;AN=29246;NFAM=4
chr5	110721644	110721701	chrX	88291136	88291193	91646	1.10943e+06	-	-	BND	LOW	91646_1	N	[chrX:88291166[N	91646_2	N	[chr5:110721674[N	SVTYPE=BND;POS=110721674;STRANDS=--:8;CIPOS=-29,28;CIEND=-29,28;CIPOS95=0,0;CIEND95=0,0;MATEID=91646_2;EVENT=91646;SU=8;PE=0;SR=8;ALG=PROD;AF=0.5524;NSAMP=11578;MSQ=57.13;AC=16156;AN=29246;NFAM=10658	SVTYPE=BND;POS=88291166;STRANDS=--:8;CIPOS=-29,28;CIEND=-29,28;CIPOS95=0,0;CIEND95=0,0;MATEID=91646_1;EVENT=91646;SECONDARY;SU=8;PE=0;SR=8;ALG=PROD;AF=0.5524;NSAMP=11578;MSQ=57.13;AC=16156;AN=29246;NFAM=10658
chr5	110721664	110721681	chr6	111797671	111797688	89117	929154.0	-	-	BND	LOW	89117_1	N	[chr6:111797680[N	89117_2	N	[chr5:110721674[N	SVTYPE=BND;POS=110721674;STRANDS=--:4;IMPRECISE;CIPOS=-9,8;CIEND=-8,9;CIPOS95=0,0;CIEND95=0,1;MATEID=89117_2;EVENT=89117;SU=4;PE=0;SR=4;ALG=PROD;AF=0.4606;NSAMP=11155;MSQ=50.72;AC=13471;AN=29246;NFAM=10298	SVTYPE=BND;POS=111797680;STRANDS=--:4;IMPRECISE;CIPOS=-8,9;CIEND=-9,8;CIPOS95=0,1;CIEND95=0,0;MATEID=89117_1;EVENT=89117;SECONDARY;SU=4;PE=0;SR=4;ALG=PROD;AF=0.4606;NSAMP=11155;MSQ=50.72;AC=13471;AN=29246;NFAM=10298
chr5	110721676	110721693	chr5	112692719	112692736	593348	4.76	-	-	BND	LOW	593348_1	N	[chr5:112692729[N	593348_2	N	[chr5:110721686[N	SVTYPE=BND;POS=110721686;STRANDS=--:4;CIPOS=-9,8;CIEND=-9,8;CIPOS95=0,0;CIEND95=0,0;MATEID=593348_2;EVENT=593348;SU=4;PE=0;SR=4;ALG=PROD;AF=3.419e-05;NSAMP=1;MSQ=4.64;AC=1;AN=29246;NFAM=1	SVTYPE=BND;POS=112692729;STRANDS=--:4;CIPOS=-9,8;CIEND=-9,8;CIPOS95=0,0;CIEND95=0,0;MATEID=593348_1;EVENT=593348;SECONDARY;SU=4;PE=0;SR=4;ALG=PROD;AF=3.419e-05;NSAMP=1;MSQ=4.64;AC=1;AN=29246;NFAM=1
chr5	110728998	110729017	chr5	110729131	110729150	362198	191.69	+	-	BND	LOW	362198_1	N	N[chr5:110729142[	362198_2	N	]chr5:110729008]N	SVTYPE=BND;POS=110729008;STRANDS=+-:5;CIPOS=-10,9;CIEND=-10,9;CIPOS95=0,0;CIEND95=0,0;MATEID=362198_2;EVENT=362198;SU=5;PE=0;SR=5;ALG=PROD;AF=3.419e-05;NSAMP=1;MSQ=191.68;RECLASSIFIED;AC=1;AN=29246;NFAM=1	SVTYPE=BND;POS=110729142;STRANDS=+-:5;CIPOS=-10,9;CIEND=-10,9;CIPOS95=0,0;CIEND95=0,0;MATEID=362198_1;EVENT=362198;SECONDARY;SU=5;PE=0;SR=5;ALG=PROD;AF=3.419e-05;NSAMP=1;MSQ=191.68;RECLASSIFIED;AC=1;AN=29246;NFAM=1
chr5	110732485	110732488	chr5	110732545	110732548	362199	467.65	+	-	BND	PASS	362199_1	N	N[chr5:110732548[	362199_2	N	]chr5:110732487]N	SVTYPE=BND;POS=110732487;STRANDS=+-:16;CIPOS=-2,1;CIEND=-2,1;CIPOS95=0,0;CIEND95=0,0;MATEID=362199_2;EVENT=362199;SU=16;PE=0;SR=16;ALG=PROD;AF=3.419e-05;NSAMP=1;MSQ=467.65;RECLASSIFIED;AC=1;AN=29246;NFAM=1	SVTYPE=BND;POS=110732548;STRANDS=+-:16;CIPOS=-2,1;CIEND=-2,1;CIPOS95=0,0;CIEND95=0,0;MATEID=362199_1;EVENT=362199;SECONDARY;SU=16;PE=0;SR=16;ALG=PROD;AF=3.419e-05;NSAMP=1;MSQ=467.65;RECLASSIFIED;AC=1;AN=29246;NFAM=1
chr5	110745708	110745718	chr5	110745834	110745842	362201	2979.41	+	-	BND	LOW	362201_1	N	N[chr5:110745840[	362201_2	N	]chr5:110745713]N	SVTYPE=BND;POS=110745713;STRANDS=+-:112;CIPOS=-5,5;CIEND=-5,3;CIPOS95=0,0;CIEND95=0,0;MATEID=362201_2;EVENT=362201;SU=112;PE=1;SR=111;ALG=PROD;AF=0.0003419;NSAMP=10;MSQ=189.99;RECLASSIFIED;AC=10;AN=29246;NFAM=10	SVTYPE=BND;POS=110745840;STRANDS=+-:112;CIPOS=-5,3;CIEND=-5,5;CIPOS95=0,0;CIEND95=0,0;MATEID=362201_1;EVENT=362201;SECONDARY;SU=112;PE=1;SR=111;ALG=PROD;AF=0.0003419;NSAMP=10;MSQ=189.99;RECLASSIFIED;AC=10;AN=29246;NFAM=10
chr5	110760403	110760420	chr5	110760478	110760497	362202	2111.56	+	-	DEL	PASS	362202	N	<DEL>	.	.	.	SVTYPE=DEL;POS=110760413;SVLEN=-75;END=110760488;STRANDS=+-:75;CIPOS=-10,7;CIEND=-10,9;CIPOS95=0,0;CIEND95=0,0;SU=75;PE=0;SR=75;ALG=PROD;AF=6.839e-05;NSAMP=2;MSQ=328.23;AC=2;AN=29246;NFAM=2	.
chr5	110762753	110762766	chr5	110762839	110762852	593349	314.26	+	+	INV	LOW	593349	N	<INV>	.	.	.	SVTYPE=INV;POS=110762763;SVLEN=80;END=110762843;STRANDS=++:1,--:3;IMPRECISE;CIPOS=-10,3;CIEND=-4,9;CIPOS95=-3,3;CIEND95=-1,7;SU=4;PE=3;SR=1;ALG=PROD;AF=0.0005814;NSAMP=17;MSQ=12.6;AC=17;AN=29240;NFAM=17	.
chr5	110800482	110801048	chr6	32642148	32642485	88720	1983.86	-	-	BND	LOW	88720_1	N	[chr6:32642457[N	88720_2	N	[chr5:110801020[N	SVTYPE=BND;POS=110801020;STRANDS=--:50;IMPRECISE;CIPOS=-537,29;CIEND=-308,29;CIPOS95=-81,29;CIEND95=-9,9;MATEID=88720_2;EVENT=88720;SU=50;PE=50;SR=0;ALG=PROD;AF=0.002257;NSAMP=66;MSQ=22.08;AC=66;AN=29246;NFAM=66	SVTYPE=BND;POS=32642457;STRANDS=--:50;IMPRECISE;CIPOS=-308,29;CIEND=-537,29;CIPOS95=-9,9;CIEND95=-81,29;MATEID=88720_1;EVENT=88720;SECONDARY;SU=50;PE=50;SR=0;ALG=PROD;AF=0.002257;NSAMP=66;MSQ=22.08;AC=66;AN=29246;NFAM=66
chr5	110808383	110808391	chr9	82727341	82727349	91000	661.26	+	+	BND	LOW	91000_1	N	N]chr9:82727345]	91000_2	N	N]chr5:110808387]	SVTYPE=BND;POS=110808387;STRANDS=++:122;CIPOS=-4,4;CIEND=-4,4;CIPOS95=0,0;CIEND95=0,0;MATEID=91000_2;EVENT=91000;SU=122;PE=0;SR=122;ALG=PROD;AF=0.0005813;NSAMP=17;MSQ=29.33;AC=17;AN=29246;NFAM=17	SVTYPE=BND;POS=82727345;STRANDS=++:122;CIPOS=-4,4;CIEND=-4,4;CIPOS95=0,0;CIEND95=0,0;MATEID=91000_1;EVENT=91000;SECONDARY;SU=122;PE=0;SR=122;ALG=PROD;AF=0.0005813;NSAMP=17;MSQ=29.33;AC=17;AN=29246;NFAM=17
chr5	110819805	110819824	chr5	110819910	110819929	593350	202.8	+	+	INV	LOW	593350	N	<INV>	.	.	.	SVTYPE=INV;POS=110819815;SVLEN=105;END=110819920;STRANDS=++:1,--:3;IMPRECISE;CIPOS=-10,9;CIEND=-10,9;CIPOS95=-3,3;CIEND95=-3,3;SU=4;PE=3;SR=1;ALG=PROD;AF=0.0002052;NSAMP=6;MSQ=30.3;AC=6;AN=29246;NFAM=6	.
chr5	110838763	110838782	chr5	110838992	110839011	362204	444.01	+	-	BND	LOW	362204_1	N	N[chr5:110839003[	362204_2	N	]chr5:110838773]N	SVTYPE=BND;POS=110838773;STRANDS=+-:13;CIPOS=-10,9;CIEND=-10,9;CIPOS95=0,0;CIEND95=0,0;MATEID=362204_2;EVENT=362204;SU=13;PE=0;SR=13;ALG=PROD;AF=6.839e-05;NSAMP=2;MSQ=219.14;RECLASSIFIED;AC=2;AN=29246;NFAM=2	SVTYPE=BND;POS=110839003;STRANDS=+-:13;CIPOS=-10,9;CIEND=-10,9;CIPOS95=0,0;CIEND95=0,0;MATEID=362204_1;EVENT=362204;SECONDARY;SU=13;PE=0;SR=13;ALG=PROD;AF=6.839e-05;NSAMP=2;MSQ=219.14;RECLASSIFIED;AC=2;AN=29246;NFAM=2
chr5	110842881	110842900	chr5	110843216	110843235	362205	773.43	+	-	BND	LOW	362205_1	N	N[chr5:110843227[	362205_2	N	]chr5:110842891]N	SVTYPE=BND;POS=110842891;STRANDS=+-:18;CIPOS=-10,9;CIEND=-10,9;CIPOS95=0,0;CIEND95=0,0;MATEID=362205_2;EVENT=362205;SU=18;PE=5;SR=13;ALG=PROD;AF=0.0003419;NSAMP=10;MSQ=65.38;RECLASSIFIED;AC=10;AN=29246;NFAM=10	SVTYPE=BND;POS=110843227;STRANDS=+-:18;CIPOS=-10,9;CIEND=-10,9;CIPOS95=0,0;CIEND95=0,0;MATEID=362205_1;EVENT=362205;SECONDARY;SU=18;PE=5;SR=13;ALG=PROD;AF=0.0003419;NSAMP=10;MSQ=65.38;RECLASSIFIED;AC=10;AN=29246;NFAM=10
chr5	110866401	110866420	chr5	110998741	110998760	362207	230.69	+	-	DEL	PASS	362207	N	<DEL>	.	.	.	SVTYPE=DEL;POS=110866411;SVLEN=-132340;END=110998751;STRANDS=+-:13;CIPOS=-10,9;CIEND=-10,9;CIPOS95=0,0;CIEND95=0,0;SU=13;PE=7;SR=6;ALG=PROD;AF=3.419e-05;NSAMP=1;MSQ=230.69;AC=1;AN=29246;NFAM=1	.
chr5	110868210	110868260	chr5	110872645	110872693	362208	743.37	+	-	DEL	PASS	362208	N	<DEL>	.	.	.	SVTYPE=DEL;POS=110868235;SVLEN=-4436;END=110872671;STRANDS=+-:33;CIPOS=-25,25;CIEND=-26,22;CIPOS95=0,0;CIEND95=0,0;SU=33;PE=21;SR=12;ALG=PROD;AF=6.839e-05;NSAMP=2;MSQ=371.69;AC=2;AN=29246;NFAM=2	.
chr5	110880181	110880200	chr5	110881036	110881054	362209	98.83	+	-	DEL	PASS	362209	N	<DEL>	.	.	.	SVTYPE=DEL;POS=110880191;SVLEN=-855;END=110881046;STRANDS=+-:7;IMPRECISE;CIPOS=-10,9;CIEND=-10,8;CIPOS95=-1,1;CIEND95=-1,0;SU=7;PE=4;SR=3;ALG=PROD;AF=3.419e-05;NSAMP=1;MSQ=98.81;AC=1;AN=29246;NFAM=1	.
chr5	110885368	110885372	chr5	110885672	110885677	362210	14012.7	+	-	MEI	PASS	362210	N	<DEL:ME:SINE|Alu|AluYa5>	.	.	.	SVTYPE=MEI;POS=110885370;SVLEN=-305;END=110885675;STRANDS=+-:325;CIPOS=-2,2;CIEND=-3,2;CIPOS95=0,0;CIEND95=0,0;SU=325;PE=55;SR=270;ALG=PROD;AF=0.001197;NSAMP=35;MSQ=341.39;AC=35;AN=29246;NFAM=34	.
chr5	110893171	110893620	chr10	25756222	25756473	83409	304201.0	-	-	BND	LOW	83409_1	N	[chr10:25756465[N	83409_2	N	[chr5:110893605[N	SVTYPE=BND;POS=110893605;STRANDS=--:254;IMPRECISE;CIPOS=-433,16;CIEND=-242,9;CIPOS95=-46,16;CIEND95=-4,4;MATEID=83409_2;EVENT=83409;SU=254;PE=254;SR=0;ALG=PROD;AF=0.1761;NSAMP=5151;MSQ=35.4;AC=5151;AN=29246;NFAM=4869	SVTYPE=BND;POS=25756465;STRANDS=--:254;IMPRECISE;CIPOS=-242,9;CIEND=-433,16;CIPOS95=-4,4;CIEND95=-46,16;MATEID=83409_1;EVENT=83409;SECONDARY;SU=254;PE=254;SR=0;ALG=PROD;AF=0.1761;NSAMP=5151;MSQ=35.4;AC=5151;AN=29246;NFAM=4869
chr5	110893777	110894267	chr10	25756485	25756838	83263	325563.0	+	+	BND	LOW	83263_1	N	N]chr10:25756511]	83263_2	N	N]chr5:110893807]	SVTYPE=BND;POS=110893807;STRANDS=++:97;IMPRECISE;CIPOS=-30,460;CIEND=-26,327;CIPOS95=-30,71;CIEND95=-11,11;MATEID=83263_2;EVENT=83263;SU=97;PE=97;SR=0;ALG=PROD;AF=0.2068;NSAMP=6048;MSQ=36.07;AC=6048;AN=29246;NFAM=5850	SVTYPE=BND;POS=25756511;STRANDS=++:97;IMPRECISE;CIPOS=-26,327;CIEND=-30,460;CIPOS95=-11,11;CIEND95=-30,71;MATEID=83263_1;EVENT=83263;SECONDARY;SU=97;PE=97;SR=0;ALG=PROD;AF=0.2068;NSAMP=6048;MSQ=36.07;AC=6048;AN=29246;NFAM=5850
chr5	110907380	110907435	chr5	110922422	110922472	593351	3515.83	+	+	INV	PASS	593351	N	<INV>	.	.	.	SVTYPE=INV;POS=110907408;SVLEN=15042;END=110922450;STRANDS=++:105,--:94;CIPOS=-28,27;CIEND=-28,22;CIPOS95=0,0;CIEND95=0,0;SU=199;PE=137;SR=62;ALG=PROD;AF=0.0002052;NSAMP=6;MSQ=585.97;AC=6;AN=29246;NFAM=6	.
chr5	110909429	110909488	chr5	110984234	110984285	362211	539.41	+	-	DEL	PASS	362211	N	<DEL>	.	.	.	SVTYPE=DEL;POS=110909459;SVLEN=-74802;END=110984261;STRANDS=+-:27;CIPOS=-30,29;CIEND=-27,24;CIPOS95=0,0;CIEND95=0,0;SU=27;PE=14;SR=13;ALG=PROD;AF=6.839e-05;NSAMP=2;MSQ=269.7;AC=2;AN=29246;NFAM=1	.
chr5	110924972	110924977	chr5	110925037	110925042	362212	277.98	+	-	BND	PASS	362212_1	N	N[chr5:110925041[	362212_2	N	]chr5:110924975]N	SVTYPE=BND;POS=110924975;STRANDS=+-:11;CIPOS=-3,2;CIEND=-3,2;CIPOS95=0,0;CIEND95=0,0;MATEID=362212_2;EVENT=362212;SU=11;PE=0;SR=11;ALG=PROD;AF=3.419e-05;NSAMP=1;MSQ=275.78;RECLASSIFIED;AC=1;AN=29246;NFAM=1	SVTYPE=BND;POS=110925041;STRANDS=+-:11;CIPOS=-3,2;CIEND=-3,2;CIPOS95=0,0;CIEND95=0,0;MATEID=362212_1;EVENT=362212;SECONDARY;SU=11;PE=0;SR=11;ALG=PROD;AF=3.419e-05;NSAMP=1;MSQ=275.78;RECLASSIFIED;AC=1;AN=29246;NFAM=1
chr5	110925970	110926029	chr5	110926492	110926541	362213	1857.4	+	-	BND	LOW	362213_1	N	N[chr5:110926518[	362213_2	N	]chr5:110926000]N	SVTYPE=BND;POS=110926000;STRANDS=+-:56;CIPOS=-30,29;CIEND=-25,24;CIPOS95=0,0;CIEND95=0,0;MATEID=362213_2;EVENT=362213;SU=56;PE=22;SR=34;ALG=PROD;AF=0.0002052;NSAMP=6;MSQ=298.03;RECLASSIFIED;AC=6;AN=29246;NFAM=6	SVTYPE=BND;POS=110926518;STRANDS=+-:56;CIPOS=-25,24;CIEND=-30,29;CIPOS95=0,0;CIEND95=0,0;MATEID=362213_1;EVENT=362213;SECONDARY;SU=56;PE=22;SR=34;ALG=PROD;AF=0.0002052;NSAMP=6;MSQ=298.03;RECLASSIFIED;AC=6;AN=29246;NFAM=6
chr5	110941065	110941084	chr5	110954776	110954789	362214	359.63	+	-	DEL	PASS	362214	N	<DEL>	.	.	.	SVTYPE=DEL;POS=110941075;SVLEN=-13710;END=110954785;STRANDS=+-:14;CIPOS=-10,9;CIEND=-9,4;CIPOS95=0,0;CIEND95=0,0;SU=14;PE=10;SR=4;ALG=PROD;AF=3.419e-05;NSAMP=1;MSQ=359.63;AC=1;AN=29246;NFAM=1	.
chr5	110952574	110952593	chr5	110998146	110998165	362215	701.55	+	-	DEL	PASS	362215	N	<DEL>	.	.	.	SVTYPE=DEL;POS=110952584;SVLEN=-45572;END=110998156;STRANDS=+-:28;CIPOS=-10,9;CIEND=-10,9;CIPOS95=0,0;CIEND95=0,0;SU=28;PE=15;SR=13;ALG=PROD;AF=3.419e-05;NSAMP=1;MSQ=701.54;AC=1;AN=29246;NFAM=1	.
chr5	110969791	110970416	chr5	111032389	111032844	362218	9.19	+	-	DEL	PASS	362218	N	<DEL>	.	.	.	SVTYPE=DEL;POS=110969801;SVLEN=-63034;END=111032835;STRANDS=+-:5;IMPRECISE;CIPOS=-10,615;CIEND=-446,9;CIPOS95=0,135;CIEND95=-92,2;SU=5;PE=5;SR=0;ALG=PROD;AF=3.419e-05;NSAMP=1;MSQ=9.19;AC=1;AN=29246;NFAM=1	.
chr5	110970372	110970420	chr5	110972020	110972067	362217	973.38	+	-	DEL	PASS	362217	N	<DEL>	.	.	.	SVTYPE=DEL;POS=110970396;SVLEN=-1649;END=110972045;STRANDS=+-:36;CIPOS=-24,24;CIEND=-25,22;CIPOS95=0,0;CIEND95=0,0;SU=36;PE=22;SR=14;ALG=PROD;AF=6.839e-05;NSAMP=2;MSQ=479.61;AC=2;AN=29244;NFAM=2	.
chr5	110971349	110971393	chr5	110971543	110971586	362219	791.83	+	-	BND	LOW	362219_1	N	N[chr5:110971566[	362219_2	N	]chr5:110971372]N	SVTYPE=BND;POS=110971372;STRANDS=+-:24;CIPOS=-23,21;CIEND=-22,21;CIPOS95=0,0;CIEND95=0,0;MATEID=362219_2;EVENT=362219;SU=24;PE=2;SR=22;ALG=PROD;AF=0.0001368;NSAMP=4;MSQ=194.85;RECLASSIFIED;AC=4;AN=29246;NFAM=4	SVTYPE=BND;POS=110971566;STRANDS=+-:24;CIPOS=-22,21;CIEND=-23,21;CIPOS95=0,0;CIEND95=0,0;MATEID=362219_1;EVENT=362219;SECONDARY;SU=24;PE=2;SR=22;ALG=PROD;AF=0.0001368;NSAMP=4;MSQ=194.85;RECLASSIFIED;AC=4;AN=29246;NFAM=4
chr5	110973571	110973617	chr5	110975752	110975809	362220	1010.07	+	-	DEL	PASS	362220	N	<DEL>	.	.	.	SVTYPE=DEL;POS=110973594;SVLEN=-2188;END=110975782;STRANDS=+-:37;CIPOS=-23,23;CIEND=-30,27;CIPOS95=0,0;CIEND95=0,0;SU=37;PE=22;SR=15;ALG=PROD;AF=6.839e-05;NSAMP=2;MSQ=505.03;AC=2;AN=29246;NFAM=2	.
chr5	110974407	110974423	chr5	110992641	110992657	362221	248.66	+	-	DEL	PASS	362221	N	<DEL>	.	.	.	SVTYPE=DEL;POS=110974414;SVLEN=-18237;END=110992651;STRANDS=+-:11;IMPRECISE;CIPOS=-7,9;CIEND=-10,6;CIPOS95=-1,1;CIEND95=-1,0;SU=11;PE=9;SR=2;ALG=PROD;AF=3.419e-05;NSAMP=1;MSQ=248.66;AC=1;AN=29246;NFAM=1	.
chr5	110976984	110976984	chr5	110977035	110977035	362222	107228.0	+	-	BND	LOW	362222_1	N	N[chr5:110977036[	362222_2	N	]chr5:110976984]N	SVTYPE=BND;POS=110976984;STRANDS=+-:1732;CIPOS=0,0;CIEND=0,0;CIPOS95=0,0;CIEND95=0,0;MATEID=362222_2;EVENT=362222;SU=1732;PE=30;SR=1702;ALG=PROD;AF=0.02123;NSAMP=607;MSQ=150.43;RECLASSIFIED;AC=621;AN=29246;NFAM=584	SVTYPE=BND;POS=110977036;STRANDS=+-:1732;CIPOS=0,0;CIEND=0,0;CIPOS95=0,0;CIEND95=0,0;MATEID=362222_1;EVENT=362222;SECONDARY;SU=1732;PE=30;SR=1702;ALG=PROD;AF=0.02123;NSAMP=607;MSQ=150.43;RECLASSIFIED;AC=621;AN=29246;NFAM=584
chr5	110981114	110981133	chr9	21253767	21253786	90832	2314.43	-	+	BND	LOW	90832_1	N	]chr9:21253777]N	90832_2	N	N[chr5:110981125[	SVTYPE=BND;POS=110981125;STRANDS=-+:21;CIPOS=-10,9;CIEND=-10,9;CIPOS95=0,0;CIEND95=0,0;MATEID=90832_2;EVENT=90832;SU=21;PE=0;SR=21;ALG=PROD;AF=0.002188;NSAMP=64;MSQ=21.09;AC=64;AN=29246;NFAM=63	SVTYPE=BND;POS=21253777;STRANDS=-+:21;CIPOS=-10,9;CIEND=-10,9;CIPOS95=0,0;CIEND95=0,0;MATEID=90832_1;EVENT=90832;SECONDARY;SU=21;PE=0;SR=21;ALG=PROD;AF=0.002188;NSAMP=64;MSQ=21.09;AC=64;AN=29246;NFAM=63
chr5	110985746	110985765	chr5	111048679	111048694	362223	317.67	+	-	DEL	PASS	362223	N	<DEL>	.	.	.	SVTYPE=DEL;POS=110985756;SVLEN=-62931;END=111048687;STRANDS=+-:15;CIPOS=-10,9;CIEND=-8,7;CIPOS95=0,0;CIEND95=0,0;SU=15;PE=11;SR=4;ALG=PROD;AF=3.419e-05;NSAMP=1;MSQ=317.67;AC=1;AN=29246;NFAM=1	.
chr5	110991544	110991563	chr5	110991705	110991724	362225	19486.6	+	-	BND	LOW	362225_1	N	N[chr5:110991723[	362225_2	N	]chr5:110991554]N	SVTYPE=BND;POS=110991554;STRANDS=+-:17;CIPOS=-10,9;CIEND=-17,2;CIPOS95=0,0;CIEND95=0,0;MATEID=362225_2;EVENT=362225;SU=17;PE=5;SR=12;ALG=PROD;AF=0.01169;NSAMP=336;MSQ=47.65;RECLASSIFIED;AC=342;AN=29246;NFAM=326	SVTYPE=BND;POS=110991723;STRANDS=+-:17;CIPOS=-17,2;CIEND=-10,9;CIPOS95=0,0;CIEND95=0,0;MATEID=362225_1;EVENT=362225;SECONDARY;SU=17;PE=5;SR=12;ALG=PROD;AF=0.01169;NSAMP=336;MSQ=47.65;RECLASSIFIED;AC=342;AN=29246;NFAM=326
chr5	111004963	111005419	chr5	111005650	111005653	593355	26.81	-	-	BND	LOW	593355_1	N	[chr5:111005651[N	593355_2	N	[chr5:111005411[N	SVTYPE=BND;POS=111005411;STRANDS=--:5;IMPRECISE;CIPOS=-447,9;CIEND=0,3;CIPOS95=-106,1;CIEND95=0,1;MATEID=593355_2;EVENT=593355;SU=5;PE=5;SR=0;ALG=PROD;AF=3.419e-05;NSAMP=1;MSQ=26.81;AC=1;AN=29246;NFAM=1	SVTYPE=BND;POS=111005651;STRANDS=--:5;IMPRECISE;CIPOS=0,3;CIEND=-447,9;CIPOS95=0,1;CIEND95=-106,1;MATEID=593355_1;EVENT=593355;SECONDARY;SU=5;PE=5;SR=0;ALG=PROD;AF=3.419e-05;NSAMP=1;MSQ=26.81;AC=1;AN=29246;NFAM=1
chr5	111005207	111005226	chr5	111007674	111007693	362227	743.43	+	-	DEL	PASS	362227	N	<DEL>	.	.	.	SVTYPE=DEL;POS=111005217;SVLEN=-2467;END=111007684;STRANDS=+-:27;CIPOS=-10,9;CIEND=-10,9;CIPOS95=0,0;CIEND95=0,0;SU=27;PE=18;SR=9;ALG=PROD;AF=3.419e-05;NSAMP=1;MSQ=743.43;AC=1;AN=29246;NFAM=1	.
chr5	111036882	111036901	chr5	111037478	111037488	593356	53.52	-	-	BND	LOW	593356_1	N	[chr5:111037489[N	593356_2	N	[chr5:111036893[N	SVTYPE=BND;POS=111036893;STRANDS=--:5;IMPRECISE;CIPOS=-10,9;CIEND=-10,0;CIPOS95=-1,1;CIEND95=-4,0;MATEID=593356_2;EVENT=593356;SU=5;PE=2;SR=3;ALG=PROD;AF=3.42e-05;NSAMP=1;MSQ=50.91;AC=1;AN=29244;NFAM=1	SVTYPE=BND;POS=111037489;STRANDS=--:5;IMPRECISE;CIPOS=-10,0;CIEND=-10,9;CIPOS95=-4,0;CIEND95=-1,1;MATEID=593356_1;EVENT=593356;SECONDARY;SU=5;PE=2;SR=3;ALG=PROD;AF=3.42e-05;NSAMP=1;MSQ=50.91;AC=1;AN=29244;NFAM=1
chr5	111040461	111041124	chr5	111307920	111308214	362229	140.18	+	-	BND	LOW	362229_1	N	N[chr5:111308206[	362229_2	N	]chr5:111040471]N	SVTYPE=BND;POS=111040471;STRANDS=+-:5;IMPRECISE;CIPOS=-10,653;CIEND=-285,9;CIPOS95=0,142;CIEND95=-113,2;MATEID=362229_2;EVENT=362229;SU=5;PE=5;SR=0;ALG=PROD;AF=0.0001026;NSAMP=3;MSQ=46.73;RECLASSIFIED;AC=3;AN=29246;NFAM=3	SVTYPE=BND;POS=111308206;STRANDS=+-:5;IMPRECISE;CIPOS=-285,9;CIEND=-10,653;CIPOS95=-113,2;CIEND95=0,142;MATEID=362229_1;EVENT=362229;SECONDARY;SU=5;PE=5;SR=0;ALG=PROD;AF=0.0001026;NSAMP=3;MSQ=46.73;RECLASSIFIED;AC=3;AN=29246;NFAM=3
chr5	111047331	111047344	chr5	111047692	111047711	362231	2940.39	+	-	BND	LOW	362231_1	N	N[chr5:111047703[	362231_2	N	]chr5:111047338]N	SVTYPE=BND;POS=111047338;STRANDS=+-:57;CIPOS=-7,6;CIEND=-10,9;CIPOS95=0,0;CIEND95=0,0;MATEID=362231_2;EVENT=362231;SU=57;PE=10;SR=47;ALG=PROD;AF=0.000889;NSAMP=26;MSQ=105.37;RECLASSIFIED;AC=26;AN=29246;NFAM=26	SVTYPE=BND;POS=111047703;STRANDS=+-:57;CIPOS=-10,9;CIEND=-7,6;CIPOS95=0,0;CIEND95=0,0;MATEID=362231_1;EVENT=362231;SECONDARY;SU=57;PE=10;SR=47;ALG=PROD;AF=0.000889;NSAMP=26;MSQ=105.37;RECLASSIFIED;AC=26;AN=29246;NFAM=26
chr5	111056485	111056544	chr5	111056835	111056894	362232	2162.58	+	-	BND	LOW	362232_1	N	N[chr5:111056866[	362232_2	N	]chr5:111056515]N	SVTYPE=BND;POS=111056515;STRANDS=+-:27;CIPOS=-30,29;CIEND=-30,29;CIPOS95=0,0;CIEND95=0,0;MATEID=362232_2;EVENT=362232;SU=27;PE=6;SR=21;ALG=PROD;AF=0.0004103;NSAMP=12;MSQ=16.22;RECLASSIFIED;AC=12;AN=29246;NFAM=12	SVTYPE=BND;POS=111056866;STRANDS=+-:27;CIPOS=-30,29;CIEND=-30,29;CIPOS95=0,0;CIEND95=0,0;MATEID=362232_1;EVENT=362232;SECONDARY;SU=27;PE=6;SR=21;ALG=PROD;AF=0.0004103;NSAMP=12;MSQ=16.22;RECLASSIFIED;AC=12;AN=29246;NFAM=12
chr5	111062180	111062515	chr5	111085915	111086234	362233	239.45	+	-	DEL	PASS	362233	N	<DEL>	.	.	.	SVTYPE=DEL;POS=111062188;SVLEN=-24037;END=111086225;STRANDS=+-:8;IMPRECISE;CIPOS=-8,327;CIEND=-310,9;CIPOS95=0,106;CIEND95=-82,1;SU=8;PE=8;SR=0;ALG=PROD;AF=3.419e-05;NSAMP=1;MSQ=239.45;AC=1;AN=29246;NFAM=1	.
chr5	111081251	111081251	chr5	111111533	111111534	518570	23332.2	-	+	DUP	PASS	518570	N	<DUP>	.	.	.	SVTYPE=DUP;POS=111081251;SVLEN=30283;END=111111534;STRANDS=-+:2240;CIPOS=0,0;CIEND=-1,0;CIPOS95=0,0;CIEND95=0,0;SU=2240;PE=1364;SR=876;ALG=PROD;AF=0.001573;NSAMP=40;MSQ=256.78;AC=46;AN=29240;NFAM=38	.
chr5	111117006	111117025	chr5	111117315	111117334	362235	636.27	+	-	DEL	PASS	362235	N	<DEL>	.	.	.	SVTYPE=DEL;POS=111117016;SVLEN=-309;END=111117325;STRANDS=+-:13;CIPOS=-10,9;CIEND=-10,9;CIPOS95=0,0;CIEND95=0,0;SU=13;PE=0;SR=13;ALG=PROD;AF=6.839e-05;NSAMP=2;MSQ=8.38;AC=2;AN=29246;NFAM=2	.
chr5	111139014	111139638	chr6	161759636	161760233	89371	63.03	+	-	BND	LOW	89371_1	N	N[chr6:161760225[	89371_2	N	]chr5:111139024]N	SVTYPE=BND;POS=111139024;STRANDS=+-:4;IMPRECISE;CIPOS=-10,614;CIEND=-588,9;CIPOS95=-1,220;CIEND95=-193,1;MATEID=89371_2;EVENT=89371;SU=4;PE=4;SR=0;ALG=PROD;AF=3.419e-05;NSAMP=1;MSQ=62.81;AC=1;AN=29246;NFAM=1	SVTYPE=BND;POS=161760225;STRANDS=+-:4;IMPRECISE;CIPOS=-588,9;CIEND=-10,614;CIPOS95=-193,1;CIEND95=-1,220;MATEID=89371_1;EVENT=89371;SECONDARY;SU=4;PE=4;SR=0;ALG=PROD;AF=3.419e-05;NSAMP=1;MSQ=62.81;AC=1;AN=29246;NFAM=1
chr5	111142178	111142195	chr16	20458894	20458911	86328	21463.7	-	+	BND	LOW	86328_1	N	]chr16:20458903]N	86328_2	N	N[chr5:111142188[	SVTYPE=BND;POS=111142188;STRANDS=-+:46;CIPOS=-9,8;CIEND=-9,8;CIPOS95=0,0;CIEND95=0,0;MATEID=86328_2;EVENT=86328;SU=46;PE=0;SR=46;ALG=PROD;AF=0.01881;NSAMP=528;MSQ=23.17;AC=550;AN=29246;NFAM=521	SVTYPE=BND;POS=20458903;STRANDS=-+:46;CIPOS=-9,8;CIEND=-9,8;CIPOS95=0,0;CIEND95=0,0;MATEID=86328_1;EVENT=86328;SECONDARY;SU=46;PE=0;SR=46;ALG=PROD;AF=0.01881;NSAMP=528;MSQ=23.17;AC=550;AN=29246;NFAM=521
chr5	111142871	111142876	chr5	111142938	111142943	362238	4663.8	+	-	BND	LOW	362238_1	N	N[chr5:111142942[	362238_2	N	]chr5:111142874]N	SVTYPE=BND;POS=111142874;STRANDS=+-:180;CIPOS=-3,2;CIEND=-3,2;CIPOS95=0,0;CIEND95=0,0;MATEID=362238_2;EVENT=362238;SU=180;PE=0;SR=180;ALG=PROD;AF=0.0004445;NSAMP=13;MSQ=205.42;RECLASSIFIED;AC=13;AN=29246;NFAM=13	SVTYPE=BND;POS=111142942;STRANDS=+-:180;CIPOS=-3,2;CIEND=-3,2;CIPOS95=0,0;CIEND95=0,0;MATEID=362238_1;EVENT=362238;SECONDARY;SU=180;PE=0;SR=180;ALG=PROD;AF=0.0004445;NSAMP=13;MSQ=205.42;RECLASSIFIED;AC=13;AN=29246;NFAM=13
chr5	111156344	111156363	chr5	111157516	111157523	362240	51931.1	+	-	BND	LOW	362240_1	N	N[chr5:111157522[	362240_2	N	]chr5:111156354]N	SVTYPE=BND;POS=111156354;STRANDS=+-:20;CIPOS=-10,9;CIEND=-5,2;CIPOS95=0,0;CIEND95=0,0;MATEID=362240_2;EVENT=362240;SU=20;PE=13;SR=7;ALG=PROD;AF=0.04014;NSAMP=1174;MSQ=28.24;RECLASSIFIED;AC=1174;AN=29246;NFAM=1153	SVTYPE=BND;POS=111157522;STRANDS=+-:20;CIPOS=-5,2;CIEND=-10,9;CIPOS95=0,0;CIEND95=0,0;MATEID=362240_1;EVENT=362240;SECONDARY;SU=20;PE=13;SR=7;ALG=PROD;AF=0.04014;NSAMP=1174;MSQ=28.24;RECLASSIFIED;AC=1174;AN=29246;NFAM=1153
chr5	111165901	111165906	chr5	111190098	111190117	362241	491.38	+	-	DEL	PASS	362241	N	<DEL>	.	.	.	SVTYPE=DEL;POS=111165904;SVLEN=-24204;END=111190108;STRANDS=+-:24;CIPOS=-3,2;CIEND=-10,9;CIPOS95=0,0;CIEND95=0,0;SU=24;PE=14;SR=10;ALG=PROD;AF=3.419e-05;NSAMP=1;MSQ=491.38;AC=1;AN=29246;NFAM=1	.
chr5	111184688	111184705	chr10	75691097	75691114	83567	3821.85	-	+	BND	LOW	83567_1	N	]chr10:75691106]N	83567_2	N	N[chr5:111184698[	SVTYPE=BND;POS=111184698;STRANDS=-+:16;CIPOS=-9,8;CIEND=-9,8;CIPOS95=0,0;CIEND95=0,0;MATEID=83567_2;EVENT=83567;SU=16;PE=0;SR=16;ALG=PROD;AF=0.004377;NSAMP=128;MSQ=26.07;AC=128;AN=29246;NFAM=128	SVTYPE=BND;POS=75691106;STRANDS=-+:16;CIPOS=-9,8;CIEND=-9,8;CIPOS95=0,0;CIEND95=0,0;MATEID=83567_1;EVENT=83567;SECONDARY;SU=16;PE=0;SR=16;ALG=PROD;AF=0.004377;NSAMP=128;MSQ=26.07;AC=128;AN=29246;NFAM=128
chr5	111190630	111190630	chr5	111191087	111191087	362242	43309.2	+	-	BND	PASS	362242_1	N	N[chr5:111191088[	362242_2	N	]chr5:111190630]N	SVTYPE=BND;POS=111190630;STRANDS=+-:1359;CIPOS=0,0;CIEND=0,0;CIPOS95=0,0;CIEND95=0,0;MATEID=362242_2;EVENT=362242;SU=1359;PE=516;SR=843;ALG=PROD;AF=0.002838;NSAMP=83;MSQ=422.08;RECLASSIFIED;AC=83;AN=29246;NFAM=82	SVTYPE=BND;POS=111191088;STRANDS=+-:1359;CIPOS=0,0;CIEND=0,0;CIPOS95=0,0;CIEND95=0,0;MATEID=362242_1;EVENT=362242;SECONDARY;SU=1359;PE=516;SR=843;ALG=PROD;AF=0.002838;NSAMP=83;MSQ=422.08;RECLASSIFIED;AC=83;AN=29246;NFAM=82
chr5	111201692	111201736	chr5	111201833	111201884	362243	535.89	+	-	DEL	PASS	362243	N	<DEL>	.	.	.	SVTYPE=DEL;POS=111201715;SVLEN=-144;END=111201859;STRANDS=+-:20;CIPOS=-23,21;CIEND=-26,25;CIPOS95=0,0;CIEND95=0,0;SU=20;PE=1;SR=19;ALG=PROD;AF=3.419e-05;NSAMP=1;MSQ=356.62;AC=1;AN=29246;NFAM=1	.
chr5	111291750	111291797	chr5	111294431	111294487	362245	1109.01	+	-	DEL	PASS	362245	N	<DEL>	.	.	.	SVTYPE=DEL;POS=111291773;SVLEN=-2688;END=111294461;STRANDS=+-:42;CIPOS=-23,24;CIEND=-30,26;CIPOS95=0,0;CIEND95=0,0;SU=42;PE=34;SR=8;ALG=PROD;AF=6.839e-05;NSAMP=2;MSQ=554.5;AC=2;AN=29246;NFAM=2	.
chr5	111312050	111312069	chr5	111313934	111313939	362246	497.46	+	-	DEL	PASS	362246	N	<DEL>	.	.	.	SVTYPE=DEL;POS=111312060;SVLEN=-1878;END=111313938;STRANDS=+-:24;CIPOS=-10,9;CIEND=-4,1;CIPOS95=0,0;CIEND95=0,0;SU=24;PE=15;SR=9;ALG=PROD;AF=3.419e-05;NSAMP=1;MSQ=497.46;AC=1;AN=29246;NFAM=1	.
chr5	111328004	111328274	chr5	111356600	111356982	518571	3438.07	-	+	BND	LOW	518571_1	N	]chr5:111356610]N	518571_2	N	N[chr5:111328266[	SVTYPE=BND;POS=111328266;STRANDS=-+:385;IMPRECISE;CIPOS=-261,9;CIEND=-10,372;CIPOS95=-10,9;CIEND95=-10,35;MATEID=518571_2;EVENT=518571;SU=385;PE=385;SR=0;ALG=PROD;AF=0.003385;NSAMP=99;MSQ=14.49;RECLASSIFIED;AC=99;AN=29246;NFAM=97	SVTYPE=BND;POS=111356610;STRANDS=-+:385;IMPRECISE;CIPOS=-10,372;CIEND=-261,9;CIPOS95=-10,35;CIEND95=-10,9;MATEID=518571_1;EVENT=518571;SECONDARY;SU=385;PE=385;SR=0;ALG=PROD;AF=0.003385;NSAMP=99;MSQ=14.49;RECLASSIFIED;AC=99;AN=29246;NFAM=97
chr5	111346456	111346507	chr7	114481799	114481850	89911	265.35	-	+	BND	LOW	89911_1	N	]chr7:114481825]N	89911_2	N	N[chr5:111346483[	SVTYPE=BND;POS=111346483;STRANDS=-+:16;CIPOS=-26,25;CIEND=-26,25;CIPOS95=0,0;CIEND95=0,0;MATEID=89911_2;EVENT=89911;SU=16;PE=0;SR=16;ALG=PROD;AF=0.000171;NSAMP=5;MSQ=51.99;AC=5;AN=29246;NFAM=5	SVTYPE=BND;POS=114481825;STRANDS=-+:16;CIPOS=-26,25;CIEND=-26,25;CIPOS95=0,0;CIEND95=0,0;MATEID=89911_1;EVENT=89911;SECONDARY;SU=16;PE=0;SR=16;ALG=PROD;AF=0.000171;NSAMP=5;MSQ=51.99;AC=5;AN=29246;NFAM=5
chr5	111359244	111359244	chr5	111359566	111359566	362247	2.65628e+07	+	-	DEL	PASS	362247	N	<DEL>	.	.	.	SVTYPE=DEL;POS=111359244;SVLEN=-322;END=111359566;STRANDS=+-:433222;CIPOS=0,0;CIEND=0,0;CIPOS95=0,0;CIEND95=0,0;SU=433222;PE=64303;SR=368919;AF=0.8358;NSAMP=14270;MSQ=1109.36;MEDGQR=3.1;Q10GQR=0.62;AC=24445;AN=29246;NFAM=13164	.
chr5	111368034	111368079	chr5	111372074	111372120	362248	1192.94	+	-	DEL	PASS	362248	N	<DEL>	.	.	.	SVTYPE=DEL;POS=111368059;SVLEN=-4040;END=111372099;STRANDS=+-:50;CIPOS=-25,20;CIEND=-25,21;CIPOS95=0,0;CIEND95=0,0;SU=50;PE=30;SR=20;ALG=PROD;AF=0.0001026;NSAMP=3;MSQ=397.64;AC=3;AN=29246;NFAM=3	.
chr5	111389872	111389874	chr5	111389941	111389943	362250	14363.6	+	-	BND	LOW	362250_1	N	N[chr5:111389943[	362250_2	N	]chr5:111389873]N	SVTYPE=BND;POS=111389873;STRANDS=+-:560;CIPOS=-1,1;CIEND=-1,1;CIPOS95=0,0;CIEND95=0,0;MATEID=362250_2;EVENT=362250;SU=560;PE=5;SR=555;ALG=PROD;AF=0.002017;NSAMP=59;MSQ=204.88;RECLASSIFIED;AC=59;AN=29246;NFAM=59	SVTYPE=BND;POS=111389943;STRANDS=+-:560;CIPOS=-1,1;CIEND=-1,1;CIPOS95=0,0;CIEND95=0,0;MATEID=362250_1;EVENT=362250;SECONDARY;SU=560;PE=5;SR=555;ALG=PROD;AF=0.002017;NSAMP=59;MSQ=204.88;RECLASSIFIED;AC=59;AN=29246;NFAM=59
chr5	111404808	111404824	chr5	111404951	111404957	362252	371.82	+	-	DEL	PASS	362252	N	<DEL>	.	.	.	SVTYPE=DEL;POS=111404818;SVLEN=-137;END=111404955;STRANDS=+-:11;CIPOS=-10,6;CIEND=-4,2;CIPOS95=0,0;CIEND95=0,0;SU=11;PE=0;SR=11;ALG=PROD;AF=3.419e-05;NSAMP=1;MSQ=371.65;AC=1;AN=29246;NFAM=1	.
chr5	111450619	111450628	chr8	137848631	137848639	90695	634427.0	-	+	BND	LOW	90695_1	N	]chr8:137848632]N	90695_2	N	N[chr5:111450626[	SVTYPE=BND;POS=111450626;STRANDS=-+:1549;CIPOS=-6,3;CIEND=-1,7;CIPOS95=0,0;CIEND95=0,0;MATEID=90695_2;EVENT=90695;SU=1549;PE=1436;SR=113;ALG=PROD;AF=0.1755;NSAMP=5027;MSQ=88.12;AC=5132;AN=29246;NFAM=4847	SVTYPE=BND;POS=137848632;STRANDS=-+:1549;CIPOS=-1,7;CIEND=-6,3;CIPOS95=0,0;CIEND95=0,0;MATEID=90695_1;EVENT=90695;SECONDARY;SU=1549;PE=1436;SR=113;ALG=PROD;AF=0.1755;NSAMP=5027;MSQ=88.12;AC=5132;AN=29246;NFAM=4847
chr5	111472193	111472988	chr5	111472452	111473247	362255	4.64	+	-	BND	LOW	362255_1	N	N[chr5:111473239[	362255_2	N	]chr5:111472203]N	SVTYPE=BND;POS=111472203;STRANDS=+-:4;IMPRECISE;CIPOS=-10,785;CIEND=-786,9;CIPOS95=-2,399;CIEND95=-399,2;MATEID=362255_2;EVENT=362255;SU=4;PE=4;SR=0;ALG=PROD;AF=3.419e-05;NSAMP=1;MSQ=4.64;RECLASSIFIED;AC=1;AN=29246;NFAM=1	SVTYPE=BND;POS=111473239;STRANDS=+-:4;IMPRECISE;CIPOS=-786,9;CIEND=-10,785;CIPOS95=-399,2;CIEND95=-2,399;MATEID=362255_1;EVENT=362255;SECONDARY;SU=4;PE=4;SR=0;ALG=PROD;AF=3.419e-05;NSAMP=1;MSQ=4.64;RECLASSIFIED;AC=1;AN=29246;NFAM=1
chr5	111476230	111476247	chr6	125147211	125147228	89217	1312.38	-	+	BND	LOW	89217_1	N	]chr6:125147220]N	89217_2	N	N[chr5:111476240[	SVTYPE=BND;POS=111476240;STRANDS=-+:29;CIPOS=-9,8;CIEND=-9,8;CIPOS95=0,0;CIEND95=0,0;MATEID=89217_2;EVENT=89217;SU=29;PE=0;SR=29;ALG=PROD;AF=0.001504;NSAMP=44;MSQ=25.77;AC=44;AN=29246;NFAM=42	SVTYPE=BND;POS=125147220;STRANDS=-+:29;CIPOS=-9,8;CIEND=-9,8;CIPOS95=0,0;CIEND95=0,0;MATEID=89217_1;EVENT=89217;SECONDARY;SU=29;PE=0;SR=29;ALG=PROD;AF=0.001504;NSAMP=44;MSQ=25.77;AC=44;AN=29246;NFAM=42
chr5	111497121	111497140	chr5	111497616	111497620	362257	963.66	+	-	BND	LOW	362257_1	N	N[chr5:111497620[	362257_2	N	]chr5:111497131]N	SVTYPE=BND;POS=111497131;STRANDS=+-:24;CIPOS=-10,9;CIEND=-3,1;CIPOS95=0,0;CIEND95=0,0;MATEID=362257_2;EVENT=362257;SU=24;PE=12;SR=12;ALG=PROD;AF=0.0001368;NSAMP=4;MSQ=226.65;RECLASSIFIED;AC=4;AN=29234;NFAM=4	SVTYPE=BND;POS=111497620;STRANDS=+-:24;CIPOS=-3,1;CIEND=-10,9;CIPOS95=0,0;CIEND95=0,0;MATEID=362257_1;EVENT=362257;SECONDARY;SU=24;PE=12;SR=12;ALG=PROD;AF=0.0001368;NSAMP=4;MSQ=226.65;RECLASSIFIED;AC=4;AN=29234;NFAM=4
chr5	111522715	111522732	chr6	16581234	16581251	88590	36668.8	-	+	BND	LOW	88590_1	N	]chr6:16581243]N	88590_2	N	N[chr5:111522725[	SVTYPE=BND;POS=111522725;STRANDS=-+:4;CIPOS=-9,8;CIEND=-9,8;CIPOS95=0,0;CIEND95=0,0;MATEID=88590_2;EVENT=88590;SU=4;PE=0;SR=4;ALG=PROD;AF=0.03211;NSAMP=939;MSQ=29.18;AC=939;AN=29246;NFAM=933	SVTYPE=BND;POS=16581243;STRANDS=-+:4;CIPOS=-9,8;CIEND=-9,8;CIPOS95=0,0;CIEND95=0,0;MATEID=88590_1;EVENT=88590;SECONDARY;SU=4;PE=0;SR=4;ALG=PROD;AF=0.03211;NSAMP=939;MSQ=29.18;AC=939;AN=29246;NFAM=933
chr5	111522715	111522732	chr6	124286685	124286702	89209	69681.0	-	+	BND	LOW	89209_1	N	]chr6:124286694]N	89209_2	N	N[chr5:111522725[	SVTYPE=BND;POS=111522725;STRANDS=-+:4;CIPOS=-9,8;CIEND=-9,8;CIPOS95=0,0;CIEND95=0,0;MATEID=89209_2;EVENT=89209;SU=4;PE=0;SR=4;ALG=PROD;AF=0.05457;NSAMP=1591;MSQ=35.43;AC=1596;AN=29246;NFAM=1568	SVTYPE=BND;POS=124286694;STRANDS=-+:4;CIPOS=-9,8;CIEND=-9,8;CIPOS95=0,0;CIEND95=0,0;MATEID=89209_1;EVENT=89209;SECONDARY;SU=4;PE=0;SR=4;ALG=PROD;AF=0.05457;NSAMP=1591;MSQ=35.43;AC=1596;AN=29246;NFAM=1568
chr5	111522715	111522732	chr8	6640109	6640126	90128	36179.9	-	+	BND	LOW	90128_1	N	]chr8:6640118]N	90128_2	N	N[chr5:111522725[	SVTYPE=BND;POS=111522725;STRANDS=-+:4;CIPOS=-9,8;CIEND=-9,8;CIPOS95=0,0;CIEND95=0,0;MATEID=90128_2;EVENT=90128;SU=4;PE=0;SR=4;ALG=PROD;AF=0.03214;NSAMP=940;MSQ=29.71;AC=940;AN=29246;NFAM=929	SVTYPE=BND;POS=6640118;STRANDS=-+:4;CIPOS=-9,8;CIEND=-9,8;CIPOS95=0,0;CIEND95=0,0;MATEID=90128_1;EVENT=90128;SECONDARY;SU=4;PE=0;SR=4;ALG=PROD;AF=0.03214;NSAMP=940;MSQ=29.71;AC=940;AN=29246;NFAM=929
chr5	111522715	111522732	chr9	67526215	67526232	90916	76679.9	-	-	BND	LOW	90916_1	N	[chr9:67526225[N	90916_2	N	[chr5:111522725[N	SVTYPE=BND;POS=111522725;STRANDS=--:4;CIPOS=-9,8;CIEND=-9,8;CIPOS95=0,0;CIEND95=0,0;MATEID=90916_2;EVENT=90916;SU=4;PE=0;SR=4;ALG=PROD;AF=0.05645;NSAMP=1649;MSQ=33.03;AC=1651;AN=29246;NFAM=1617	SVTYPE=BND;POS=67526225;STRANDS=--:4;CIPOS=-9,8;CIEND=-9,8;CIPOS95=0,0;CIEND95=0,0;MATEID=90916_1;EVENT=90916;SECONDARY;SU=4;PE=0;SR=4;ALG=PROD;AF=0.05645;NSAMP=1649;MSQ=33.03;AC=1651;AN=29246;NFAM=1617
chr5	111522715	111522732	chrX	24741156	24741173	91416	65095.2	-	+	BND	LOW	91416_1	N	]chrX:24741165]N	91416_2	N	N[chr5:111522725[	SVTYPE=BND;POS=111522725;STRANDS=-+:32;CIPOS=-9,8;CIEND=-9,8;CIPOS95=0,0;CIEND95=0,0;MATEID=91416_2;EVENT=91416;SU=32;PE=0;SR=32;ALG=PROD;AF=0.04845;NSAMP=1417;MSQ=32.97;AC=1417;AN=29246;NFAM=1401	SVTYPE=BND;POS=24741165;STRANDS=-+:32;CIPOS=-9,8;CIEND=-9,8;CIPOS95=0,0;CIEND95=0,0;MATEID=91416_1;EVENT=91416;SECONDARY;SU=32;PE=0;SR=32;ALG=PROD;AF=0.04845;NSAMP=1417;MSQ=32.97;AC=1417;AN=29246;NFAM=1401
chr5	111522718	111522730	chr11	87842790	87842802	84294	86331.9	-	-	BND	LOW	84294_1	N	[chr11:87842797[N	84294_2	N	[chr5:111522725[N	SVTYPE=BND;POS=111522725;STRANDS=--:130;CIPOS=-6,6;CIEND=-6,6;CIPOS95=0,0;CIEND95=0,0;MATEID=84294_2;EVENT=84294;SU=130;PE=0;SR=130;ALG=PROD;AF=0.06298;NSAMP=1842;MSQ=35.13;AC=1842;AN=29246;NFAM=1808	SVTYPE=BND;POS=87842797;STRANDS=--:130;CIPOS=-6,6;CIEND=-6,6;CIPOS95=0,0;CIEND95=0,0;MATEID=84294_1;EVENT=84294;SECONDARY;SU=130;PE=0;SR=130;ALG=PROD;AF=0.06298;NSAMP=1842;MSQ=35.13;AC=1842;AN=29246;NFAM=1808
chr5	111531978	111532009	chr5	111532049	111532066	362259	7419.89	+	-	BND	LOW	362259_1	N	N[chr5:111532059[	362259_2	N	]chr5:111531986]N	SVTYPE=BND;POS=111531986;STRANDS=+-:30;CIPOS=-8,23;CIEND=-9,8;CIPOS95=0,0;CIEND95=0,0;MATEID=362259_2;EVENT=362259;SU=30;PE=0;SR=30;ALG=PROD;AF=0.003077;NSAMP=88;MSQ=53.06;RECLASSIFIED;AC=90;AN=29246;NFAM=88	SVTYPE=BND;POS=111532059;STRANDS=+-:30;CIPOS=-9,8;CIEND=-8,23;CIPOS95=0,0;CIEND95=0,0;MATEID=362259_1;EVENT=362259;SECONDARY;SU=30;PE=0;SR=30;ALG=PROD;AF=0.003077;NSAMP=88;MSQ=53.06;RECLASSIFIED;AC=90;AN=29246;NFAM=88
chr5	111532019	111532029	chr8	56661718	56661728	90326	2642.5	+	+	BND	LOW	90326_1	N	N]chr8:56661726]	90326_2	N	N]chr5:111532027]	SVTYPE=BND;POS=111532027;STRANDS=++:52;CIPOS=-8,2;CIEND=-8,2;CIPOS95=0,0;CIEND95=0,0;MATEID=90326_2;EVENT=90326;SU=52;PE=1;SR=51;ALG=PROD;AF=0.002359;NSAMP=68;MSQ=20.62;AC=69;AN=29246;NFAM=67	SVTYPE=BND;POS=56661726;STRANDS=++:52;CIPOS=-8,2;CIEND=-8,2;CIPOS95=0,0;CIEND95=0,0;MATEID=90326_1;EVENT=90326;SECONDARY;SU=52;PE=1;SR=51;ALG=PROD;AF=0.002359;NSAMP=68;MSQ=20.62;AC=69;AN=29246;NFAM=67
chr5	111541126	111541137	chr5	111541215	111541225	362260	2095.2	+	-	BND	PASS	362260_1	N	N[chr5:111541221[	362260_2	N	]chr5:111541132]N	SVTYPE=BND;POS=111541132;STRANDS=+-:72;CIPOS=-6,5;CIEND=-5,5;CIPOS95=0,0;CIEND95=0,0;MATEID=362260_2;EVENT=362260;SU=72;PE=1;SR=71;ALG=PROD;AF=0.0002735;NSAMP=8;MSQ=261.89;RECLASSIFIED;AC=8;AN=29246;NFAM=7	SVTYPE=BND;POS=111541221;STRANDS=+-:72;CIPOS=-5,5;CIEND=-6,5;CIPOS95=0,0;CIEND95=0,0;MATEID=362260_1;EVENT=362260;SECONDARY;SU=72;PE=1;SR=71;ALG=PROD;AF=0.0002735;NSAMP=8;MSQ=261.89;RECLASSIFIED;AC=8;AN=29246;NFAM=7
chr5	111541501	111541506	chr5	111546369	111546388	362261	488.7	+	-	DEL	PASS	362261	N	<DEL>	.	.	.	SVTYPE=DEL;POS=111541504;SVLEN=-4875;END=111546379;STRANDS=+-:21;CIPOS=-3,2;CIEND=-10,9;CIPOS95=0,0;CIEND95=0,0;SU=21;PE=11;SR=10;ALG=PROD;AF=3.419e-05;NSAMP=1;MSQ=488.63;AC=1;AN=29246;NFAM=1	.
chr5	111556416	111556427	chr5	111556488	111556499	362264	1625.2	+	-	DEL	PASS	362264	N	<DEL>	.	.	.	SVTYPE=DEL;POS=111556422;SVLEN=-72;END=111556494;STRANDS=+-:52;CIPOS=-6,5;CIEND=-6,5;CIPOS95=0,0;CIEND95=0,0;SU=52;PE=0;SR=52;ALG=PROD;AF=0.0001368;NSAMP=4;MSQ=287.81;AC=4;AN=29246;NFAM=4	.
chr5	111557216	111557235	chr5	111557318	111557337	362265	816.2	+	-	BND	LOW	362265_1	N	N[chr5:111557329[	362265_2	N	]chr5:111557226]N	SVTYPE=BND;POS=111557226;STRANDS=+-:5;CIPOS=-10,9;CIEND=-10,9;CIPOS95=0,0;CIEND95=0,0;MATEID=362265_2;EVENT=362265;SU=5;PE=0;SR=5;ALG=PROD;AF=3.419e-05;NSAMP=1;MSQ=146.84;RECLASSIFIED;AC=1;AN=29246;NFAM=1	SVTYPE=BND;POS=111557329;STRANDS=+-:5;CIPOS=-10,9;CIEND=-10,9;CIPOS95=0,0;CIEND95=0,0;MATEID=362265_1;EVENT=362265;SECONDARY;SU=5;PE=0;SR=5;ALG=PROD;AF=3.419e-05;NSAMP=1;MSQ=146.84;RECLASSIFIED;AC=1;AN=29246;NFAM=1
chr5	111561424	111561475	chr5	111561473	111561524	362266	478.34	+	-	BND	LOW	362266_1	N	N[chr5:111561500[	362266_2	N	]chr5:111561450]N	SVTYPE=BND;POS=111561450;STRANDS=+-:11;CIPOS=-26,25;CIEND=-26,25;CIPOS95=0,0;CIEND95=0,0;MATEID=362266_2;EVENT=362266;SU=11;PE=0;SR=11;ALG=PROD;AF=0.0001368;NSAMP=4;MSQ=102.57;RECLASSIFIED;AC=4;AN=29246;NFAM=4	SVTYPE=BND;POS=111561500;STRANDS=+-:11;CIPOS=-26,25;CIEND=-26,25;CIPOS95=0,0;CIEND95=0,0;MATEID=362266_1;EVENT=362266;SECONDARY;SU=11;PE=0;SR=11;ALG=PROD;AF=0.0001368;NSAMP=4;MSQ=102.57;RECLASSIFIED;AC=4;AN=29246;NFAM=4
chr5	111566129	111566958	chr5	111576435	111577258	518572	32.21	-	+	BND	LOW	518572_1	N	]chr5:111576465]N	518572_2	N	N[chr5:111566527[	SVTYPE=BND;POS=111566527;STRANDS=-+:12;IMPRECISE;CIPOS=-397,432;CIEND=-30,793;CIPOS95=-390,390;CIEND95=-30,431;MATEID=518572_2;EVENT=518572;SU=12;PE=12;SR=0;ALG=SUM;AF=3.419e-05;NSAMP=1;MSQ=3.31;RECLASSIFIED;AC=1;AN=29246;NFAM=1	SVTYPE=BND;POS=111576465;STRANDS=-+:12;IMPRECISE;CIPOS=-30,793;CIEND=-397,432;CIPOS95=-30,431;CIEND95=-390,390;MATEID=518572_1;EVENT=518572;SECONDARY;SU=12;PE=12;SR=0;ALG=SUM;AF=3.419e-05;NSAMP=1;MSQ=3.31;RECLASSIFIED;AC=1;AN=29246;NFAM=1
chr5	111568540	111568944	chr5	111578903	111579227	518573	41.9	-	+	BND	LOW	518573_1	N	]chr5:111578913]N	518573_2	N	N[chr5:111568936[	SVTYPE=BND;POS=111568936;STRANDS=-+:6;IMPRECISE;CIPOS=-395,9;CIEND=-10,314;CIPOS95=-78,3;CIEND95=-2,108;MATEID=518573_2;EVENT=518573;SU=6;PE=6;SR=0;ALG=PROD;AF=3.419e-05;NSAMP=1;MSQ=41.9;RECLASSIFIED;AC=1;AN=29246;NFAM=1	SVTYPE=BND;POS=111578913;STRANDS=-+:6;IMPRECISE;CIPOS=-10,314;CIEND=-395,9;CIPOS95=-2,108;CIEND95=-78,3;MATEID=518573_1;EVENT=518573;SECONDARY;SU=6;PE=6;SR=0;ALG=PROD;AF=3.419e-05;NSAMP=1;MSQ=41.9;RECLASSIFIED;AC=1;AN=29246;NFAM=1
chr5	111570675	111570722	chr5	111570871	111570918	362267	539.7	+	-	DEL	PASS	362267	N	<DEL>	.	.	.	SVTYPE=DEL;POS=111570699;SVLEN=-196;END=111570895;STRANDS=+-:18;CIPOS=-24,23;CIEND=-24,23;CIPOS95=0,0;CIEND95=0,0;SU=18;PE=0;SR=18;ALG=PROD;AF=0.0001369;NSAMP=4;MSQ=11.09;AC=4;AN=29224;NFAM=4	.
chr5	111571824	111571843	chr5	111571916	111571935	362268	403.04	+	-	BND	PASS	362268_1	N	N[chr5:111571927[	362268_2	N	]chr5:111571834]N	SVTYPE=BND;POS=111571834;STRANDS=+-:15;CIPOS=-10,9;CIEND=-10,9;CIPOS95=0,0;CIEND95=0,0;MATEID=362268_2;EVENT=362268;SU=15;PE=0;SR=15;ALG=PROD;AF=3.422e-05;NSAMP=1;MSQ=383.61;RECLASSIFIED;AC=1;AN=29220;NFAM=1	SVTYPE=BND;POS=111571927;STRANDS=+-:15;CIPOS=-10,9;CIEND=-10,9;CIPOS95=0,0;CIEND95=0,0;MATEID=362268_1;EVENT=362268;SECONDARY;SU=15;PE=0;SR=15;ALG=PROD;AF=3.422e-05;NSAMP=1;MSQ=383.61;RECLASSIFIED;AC=1;AN=29220;NFAM=1
chr5	111577847	111578242	chr5	122512386	122512569	518575	1587.53	-	+	BND	LOW	518575_1	N	]chr5:122512398]N	518575_2	N	N[chr5:111578233[	SVTYPE=BND;POS=111578233;STRANDS=-+:162;IMPRECISE;CIPOS=-385,10;CIEND=-12,171;CIPOS95=-21,10;CIEND95=-12,13;MATEID=518575_2;EVENT=518575;SU=162;PE=162;SR=0;ALG=PROD;AF=0.003248;NSAMP=95;MSQ=13.83;RECLASSIFIED;AC=95;AN=29246;NFAM=95	SVTYPE=BND;POS=122512398;STRANDS=-+:162;IMPRECISE;CIPOS=-12,171;CIEND=-385,10;CIPOS95=-12,13;CIEND95=-21,10;MATEID=518575_1;EVENT=518575;SECONDARY;SU=162;PE=162;SR=0;ALG=PROD;AF=0.003248;NSAMP=95;MSQ=13.83;RECLASSIFIED;AC=95;AN=29246;NFAM=95
chr5	111578098	111578597	chr5	111988968	111989474	518574	161.47	-	+	BND	LOW	518574_1	N	]chr5:111989038]N	518574_2	N	N[chr5:111578569[	SVTYPE=BND;POS=111578569;STRANDS=-+:14;IMPRECISE;CIPOS=-470,29;CIEND=-70,436;CIPOS95=-134,29;CIEND95=-70,75;MATEID=518574_2;EVENT=518574;SU=14;PE=14;SR=0;ALG=SUM;AF=6.839e-05;NSAMP=2;MSQ=80.73;RECLASSIFIED;AC=2;AN=29246;NFAM=2	SVTYPE=BND;POS=111989038;STRANDS=-+:14;IMPRECISE;CIPOS=-70,436;CIEND=-470,29;CIPOS95=-70,75;CIEND95=-134,29;MATEID=518574_1;EVENT=518574;SECONDARY;SU=14;PE=14;SR=0;ALG=SUM;AF=6.839e-05;NSAMP=2;MSQ=80.73;RECLASSIFIED;AC=2;AN=29246;NFAM=2
chr5	111579174	111579443	chr5	111883348	111883972	593357	68.69	+	+	BND	LOW	593357_1	N	N]chr5:111883358]	593357_2	N	N]chr5:111579184]	SVTYPE=BND;POS=111579184;STRANDS=++:7;IMPRECISE;CIPOS=-10,259;CIEND=-10,614;CIPOS95=-2,72;CIEND95=-1,160;MATEID=593357_2;EVENT=593357;SU=7;PE=7;SR=0;ALG=PROD;AF=3.419e-05;NSAMP=1;MSQ=68.69;AC=1;AN=29246;NFAM=1	SVTYPE=BND;POS=111883358;STRANDS=++:7;IMPRECISE;CIPOS=-10,614;CIEND=-10,259;CIPOS95=-1,160;CIEND95=-2,72;MATEID=593357_1;EVENT=593357;SECONDARY;SU=7;PE=7;SR=0;ALG=PROD;AF=3.419e-05;NSAMP=1;MSQ=68.69;AC=1;AN=29246;NFAM=1
chr5	111597446	111597488	chr5	111598990	111599032	362270	992.16	+	-	DEL	PASS	362270	N	<DEL>	.	.	.	SVTYPE=DEL;POS=111597468;SVLEN=-1544;END=111599012;STRANDS=+-:44;CIPOS=-22,20;CIEND=-22,20;CIPOS95=0,0;CIEND95=0,0;SU=44;PE=19;SR=25;ALG=PROD;AF=6.839e-05;NSAMP=2;MSQ=496.08;AC=2;AN=29246;NFAM=2	.
chr5	111612333	111612352	chr5	111612439	111612443	593358	343.12	-	-	BND	LOW	593358_1	N	[chr5:111612440[N	593358_2	N	[chr5:111612344[N	SVTYPE=BND;POS=111612344;STRANDS=--:12;CIPOS=-10,9;CIEND=0,4;CIPOS95=0,0;CIEND95=0,0;MATEID=593358_2;EVENT=593358;SU=12;PE=7;SR=5;ALG=PROD;AF=3.419e-05;NSAMP=1;MSQ=6.93;AC=1;AN=29246;NFAM=1	SVTYPE=BND;POS=111612440;STRANDS=--:12;CIPOS=0,4;CIEND=-10,9;CIPOS95=0,0;CIEND95=0,0;MATEID=593358_1;EVENT=593358;SECONDARY;SU=12;PE=7;SR=5;ALG=PROD;AF=3.419e-05;NSAMP=1;MSQ=6.93;AC=1;AN=29246;NFAM=1
chr5	111628462	111628521	chr5	111629656	111629700	362272	1672.15	+	-	DEL	PASS	362272	N	<DEL>	.	.	.	SVTYPE=DEL;POS=111628492;SVLEN=-1187;END=111629679;STRANDS=+-:81;CIPOS=-30,29;CIEND=-23,21;CIPOS95=0,0;CIEND95=0,0;SU=81;PE=44;SR=37;ALG=PROD;AF=3.419e-05;NSAMP=1;MSQ=347.54;AC=1;AN=29246;NFAM=1	.
chr5	111669042	111669061	chr5	111669143	111669162	593361	60.32	+	+	INV	LOW	593361	N	<INV>	.	.	.	SVTYPE=INV;POS=111669052;SVLEN=101;END=111669153;STRANDS=++:1,--:3;IMPRECISE;CIPOS=-10,9;CIEND=-10,9;CIPOS95=-3,3;CIEND95=-3,3;SU=4;PE=3;SR=1;ALG=PROD;AF=6.839e-05;NSAMP=2;MSQ=25.89;AC=2;AN=29246;NFAM=2	.
chr5	111694286	111694291	chr5	111698003	111698022	362274	656.45	+	-	DEL	PASS	362274	N	<DEL>	.	.	.	SVTYPE=DEL;POS=111694289;SVLEN=-3724;END=111698013;STRANDS=+-:25;CIPOS=-3,2;CIEND=-10,9;CIPOS95=0,0;CIEND95=0,0;SU=25;PE=15;SR=10;ALG=PROD;AF=3.419e-05;NSAMP=1;MSQ=656.45;AC=1;AN=29246;NFAM=1	.
chr5	111722755	111722814	chr5	111722906	111722965	362275	1025.25	+	-	DEL	PASS	362275	N	<DEL>	.	.	.	SVTYPE=DEL;POS=111722785;SVLEN=-151;END=111722936;STRANDS=+-:39;CIPOS=-30,29;CIEND=-30,29;CIPOS95=0,0;CIEND95=0,0;SU=39;PE=0;SR=39;ALG=PROD;AF=3.419e-05;NSAMP=1;MSQ=302.71;AC=1;AN=29246;NFAM=1	.
chr5	111727745	111727764	chr5	111727889	111727908	362276	203.86	+	-	DEL	PASS	362276	N	<DEL>	.	.	.	SVTYPE=DEL;POS=111727755;SVLEN=-144;END=111727899;STRANDS=+-:5;CIPOS=-10,9;CIEND=-10,9;CIPOS95=0,0;CIEND95=0,0;SU=5;PE=0;SR=5;ALG=PROD;AF=3.419e-05;NSAMP=1;MSQ=203.83;AC=1;AN=29246;NFAM=1	.
chr5	111730973	111731271	chr7	23480889	23481187	89509	398.32	+	+	BND	LOW	89509_1	N	N]chr7:23480919]	89509_2	N	N]chr5:111731003]	SVTYPE=BND;POS=111731003;STRANDS=++:24;IMPRECISE;CIPOS=-30,268;CIEND=-30,268;CIPOS95=-30,33;CIEND95=-30,41;MATEID=89509_2;EVENT=89509;SU=24;PE=24;SR=0;ALG=PROD;AF=3.419e-05;NSAMP=1;MSQ=182.66;AC=1;AN=29246;NFAM=1	SVTYPE=BND;POS=23480919;STRANDS=++:24;IMPRECISE;CIPOS=-30,268;CIEND=-30,268;CIPOS95=-30,41;CIEND95=-30,33;MATEID=89509_1;EVENT=89509;SECONDARY;SU=24;PE=24;SR=0;ALG=PROD;AF=3.419e-05;NSAMP=1;MSQ=182.66;AC=1;AN=29246;NFAM=1
chr5	111753328	111753345	chr11	91938485	91938502	84092	749.26	-	+	BND	LOW	84092_1	N	]chr11:91938494]N	84092_2	N	N[chr5:111753338[	SVTYPE=BND;POS=111753338;STRANDS=-+:4;CIPOS=-9,8;CIEND=-9,8;CIPOS95=0,0;CIEND95=0,0;MATEID=84092_2;EVENT=84092;SU=4;PE=0;SR=4;ALG=PROD;AF=0.001265;NSAMP=37;MSQ=11.58;AC=37;AN=29246;NFAM=37	SVTYPE=BND;POS=91938494;STRANDS=-+:4;CIPOS=-9,8;CIEND=-9,8;CIPOS95=0,0;CIEND95=0,0;MATEID=84092_1;EVENT=84092;SECONDARY;SU=4;PE=0;SR=4;ALG=PROD;AF=0.001265;NSAMP=37;MSQ=11.58;AC=37;AN=29246;NFAM=37
chr5	111769124	111769143	chr5	111769293	111769298	593363	341.99	+	+	INV	LOW	593363	N	<INV>	.	.	.	SVTYPE=INV;POS=111769134;SVLEN=162;END=111769296;STRANDS=++:1,--:23;CIPOS=-10,9;CIEND=-3,2;CIPOS95=0,0;CIEND95=0,0;SU=24;PE=12;SR=12;ALG=PROD;AF=0.0001026;NSAMP=3;MSQ=109.91;AC=3;AN=29246;NFAM=3	.
chr5	111771424	111771439	chr8	142082727	142082743	90712	33.63	-	+	BND	LOW	90712_1	N	]chr8:142082735]N	90712_2	N	N[chr5:111771434[	SVTYPE=BND;POS=111771434;STRANDS=-+:5;CIPOS=-9,6;CIEND=-8,8;CIPOS95=0,0;CIEND95=0,0;MATEID=90712_2;EVENT=90712;SU=5;PE=1;SR=4;ALG=PROD;AF=6.839e-05;NSAMP=2;MSQ=8.14;AC=2;AN=29246;NFAM=2	SVTYPE=BND;POS=142082735;STRANDS=-+:5;CIPOS=-8,8;CIEND=-9,6;CIPOS95=0,0;CIEND95=0,0;MATEID=90712_1;EVENT=90712;SECONDARY;SU=5;PE=1;SR=4;ALG=PROD;AF=6.839e-05;NSAMP=2;MSQ=8.14;AC=2;AN=29246;NFAM=2
chr5	111806316	111806324	chr5	111829172	111829182	518577	116.29	-	+	DUP	PASS	518577	N	<DUP>	.	.	.	SVTYPE=DUP;POS=111806322;SVLEN=22855;END=111829177;STRANDS=-+:14;CIPOS=-6,2;CIEND=-5,5;CIPOS95=0,0;CIEND95=0,0;SU=14;PE=8;SR=6;ALG=PROD;AF=3.419e-05;NSAMP=1;MSQ=115.57;AC=1;AN=29246;NFAM=1	.
chr5	111810417	111810436	chr5	111811073	111811080	593364	203.7	+	+	BND	LOW	593364_1	N	N]chr5:111811077]	593364_2	N	N]chr5:111810427]	SVTYPE=BND;POS=111810427;STRANDS=++:13;CIPOS=-10,9;CIEND=-4,3;CIPOS95=0,0;CIEND95=0,0;MATEID=593364_2;EVENT=593364;SU=13;PE=5;SR=8;ALG=PROD;AF=3.419e-05;NSAMP=1;MSQ=203.7;AC=1;AN=29246;NFAM=1	SVTYPE=BND;POS=111811077;STRANDS=++:13;CIPOS=-4,3;CIEND=-10,9;CIPOS95=0,0;CIEND95=0,0;MATEID=593364_1;EVENT=593364;SECONDARY;SU=13;PE=5;SR=8;ALG=PROD;AF=3.419e-05;NSAMP=1;MSQ=203.7;AC=1;AN=29246;NFAM=1
chr5	111810417	111810844	chr5	111812143	111812678	362277	341.66	+	-	DEL	PASS	362277	N	<DEL>	.	.	.	SVTYPE=DEL;POS=111810426;SVLEN=-2245;END=111812671;STRANDS=+-:4;IMPRECISE;CIPOS=-9,418;CIEND=-528,7;CIPOS95=0,147;CIEND95=-180,0;SU=4;PE=4;SR=0;ALG=PROD;AF=3.419e-05;NSAMP=1;MSQ=341.66;AC=1;AN=29246;NFAM=1	.
chr5	111810948	111810950	chr5	111812668	111812672	593365	524.59	-	-	BND	PASS	593365_1	N	[chr5:111812672[N	593365_2	N	[chr5:111810951[N	SVTYPE=BND;POS=111810951;STRANDS=--:25;CIPOS=-2,0;CIEND=-3,1;CIPOS95=0,0;CIEND95=0,0;MATEID=593365_2;EVENT=593365;SU=25;PE=11;SR=14;ALG=PROD;AF=3.419e-05;NSAMP=1;MSQ=524.57;AC=1;AN=29246;NFAM=1	SVTYPE=BND;POS=111812672;STRANDS=--:25;CIPOS=-3,1;CIEND=-2,0;CIPOS95=0,0;CIEND95=0,0;MATEID=593365_1;EVENT=593365;SECONDARY;SU=25;PE=11;SR=14;ALG=PROD;AF=3.419e-05;NSAMP=1;MSQ=524.57;AC=1;AN=29246;NFAM=1
chr5	111821413	111821679	chr6	56892498	56893010	88864	470.15	-	-	BND	PASS	88864_1	N	[chr6:56892982[N	88864_2	N	[chr5:111821656[N	SVTYPE=BND;POS=111821656;STRANDS=--:26;IMPRECISE;CIPOS=-242,24;CIEND=-483,29;CIPOS95=-45,24;CIEND95=-77,29;MATEID=88864_2;EVENT=88864;SU=26;PE=26;SR=0;ALG=PROD;AF=3.419e-05;NSAMP=1;MSQ=470.15;AC=1;AN=29246;NFAM=1	SVTYPE=BND;POS=56892982;STRANDS=--:26;IMPRECISE;CIPOS=-483,29;CIEND=-242,24;CIPOS95=-77,29;CIEND95=-45,24;MATEID=88864_1;EVENT=88864;SECONDARY;SU=26;PE=26;SR=0;ALG=PROD;AF=3.419e-05;NSAMP=1;MSQ=470.15;AC=1;AN=29246;NFAM=1
chr5	111863198	111863217	chr5	111863253	111863300	362278	1294.24	+	-	DEL	PASS	362278	N	<DEL>	.	.	.	SVTYPE=DEL;POS=111863208;SVLEN=-69;END=111863277;STRANDS=+-:45;CIPOS=-10,9;CIEND=-24,23;CIPOS95=0,0;CIEND95=0,0;SU=45;PE=0;SR=45;ALG=PROD;AF=3.419e-05;NSAMP=1;MSQ=305.71;AC=1;AN=29246;NFAM=1	.
chr5	111865170	111865179	chr5	111865411	111865430	362279	2299.98	+	-	BND	LOW	362279_1	N	N[chr5:111865422[	362279_2	N	]chr5:111865175]N	SVTYPE=BND;POS=111865175;STRANDS=+-:75;CIPOS=-5,4;CIEND=-10,9;CIPOS95=0,0;CIEND95=0,0;MATEID=362279_2;EVENT=362279;SU=75;PE=4;SR=71;ALG=PROD;AF=0.0002735;NSAMP=8;MSQ=159.86;RECLASSIFIED;AC=8;AN=29246;NFAM=8	SVTYPE=BND;POS=111865422;STRANDS=+-:75;CIPOS=-10,9;CIEND=-5,4;CIPOS95=0,0;CIEND95=0,0;MATEID=362279_1;EVENT=362279;SECONDARY;SU=75;PE=4;SR=71;ALG=PROD;AF=0.0002735;NSAMP=8;MSQ=159.86;RECLASSIFIED;AC=8;AN=29246;NFAM=8
chr5	111866201	111866563	chr5	112133092	112133429	593367	1776.11	+	+	BND	LOW	593367_1	N	N]chr5:112133103]	593367_2	N	N]chr5:111866216]	SVTYPE=BND;POS=111866216;STRANDS=++:134;IMPRECISE;CIPOS=-15,347;CIEND=-11,326;CIPOS95=-14,14;CIEND95=-11,19;MATEID=593367_2;EVENT=593367;SU=134;PE=134;SR=0;ALG=PROD;AF=0.0005129;NSAMP=15;MSQ=93.51;AC=15;AN=29246;NFAM=12	SVTYPE=BND;POS=112133103;STRANDS=++:134;IMPRECISE;CIPOS=-11,326;CIEND=-15,347;CIPOS95=-11,19;CIEND95=-14,14;MATEID=593367_1;EVENT=593367;SECONDARY;SU=134;PE=134;SR=0;ALG=PROD;AF=0.0005129;NSAMP=15;MSQ=93.51;AC=15;AN=29246;NFAM=12
chr5	111866404	111866960	chr5	112131921	112132576	593366	218.67	-	-	BND	LOW	593366_1	N	[chr5:112132548[N	593366_2	N	[chr5:111866932[N	SVTYPE=BND;POS=111866932;STRANDS=--:10;IMPRECISE;CIPOS=-527,29;CIEND=-626,29;CIPOS95=-102,29;CIEND95=-148,29;MATEID=593366_2;EVENT=593366;SU=10;PE=10;SR=0;ALG=PROD;AF=0.0002052;NSAMP=6;MSQ=35.09;AC=6;AN=29246;NFAM=5	SVTYPE=BND;POS=112132548;STRANDS=--:10;IMPRECISE;CIPOS=-626,29;CIEND=-527,29;CIPOS95=-148,29;CIEND95=-102,29;MATEID=593366_1;EVENT=593366;SECONDARY;SU=10;PE=10;SR=0;ALG=PROD;AF=0.0002052;NSAMP=6;MSQ=35.09;AC=6;AN=29246;NFAM=5
chr5	111872905	111872923	chr5	111873044	111873045	362280	530.67	+	-	BND	PASS	362280_1	N	N[chr5:111873046[	362280_2	N	]chr5:111872915]N	SVTYPE=BND;POS=111872915;STRANDS=+-:19;CIPOS=-10,8;CIEND=-1,0;CIPOS95=0,0;CIEND95=0,0;MATEID=362280_2;EVENT=362280;SU=19;PE=0;SR=19;ALG=PROD;AF=3.419e-05;NSAMP=1;MSQ=530.65;RECLASSIFIED;AC=1;AN=29246;NFAM=1	SVTYPE=BND;POS=111873046;STRANDS=+-:19;CIPOS=-1,0;CIEND=-10,8;CIPOS95=0,0;CIEND95=0,0;MATEID=362280_1;EVENT=362280;SECONDARY;SU=19;PE=0;SR=19;ALG=PROD;AF=3.419e-05;NSAMP=1;MSQ=530.65;RECLASSIFIED;AC=1;AN=29246;NFAM=1
chr5	111882021	111882040	chr5	111884921	111884930	362282	302.58	+	-	DEL	PASS	362282	N	<DEL>	.	.	.	SVTYPE=DEL;POS=111882031;SVLEN=-2897;END=111884928;STRANDS=+-:11;CIPOS=-10,9;CIEND=-7,2;CIPOS95=0,0;CIEND95=0,0;SU=11;PE=6;SR=5;ALG=PROD;AF=3.419e-05;NSAMP=1;MSQ=302.58;AC=1;AN=29246;NFAM=1	.
chr5	111882448	111883038	chr5	111990570	111991344	593368	17.85	+	+	BND	LOW	593368_1	N	N]chr5:111990580]	593368_2	N	N]chr5:111882458]	SVTYPE=BND;POS=111882458;STRANDS=++:5;IMPRECISE;CIPOS=-10,580;CIEND=-10,764;CIPOS95=-2,125;CIEND95=-2,148;MATEID=593368_2;EVENT=593368;SU=5;PE=5;SR=0;ALG=PROD;AF=3.419e-05;NSAMP=1;MSQ=17.85;AC=1;AN=29246;NFAM=1	SVTYPE=BND;POS=111990580;STRANDS=++:5;IMPRECISE;CIPOS=-10,764;CIEND=-10,580;CIPOS95=-2,148;CIEND95=-2,125;MATEID=593368_1;EVENT=593368;SECONDARY;SU=5;PE=5;SR=0;ALG=PROD;AF=3.419e-05;NSAMP=1;MSQ=17.85;AC=1;AN=29246;NFAM=1
chr5	111884849	111885408	chr5	111988151	111988671	593370	209.52	+	+	BND	LOW	593370_1	N	N]chr5:111988181]	593370_2	N	N]chr5:111884879]	SVTYPE=BND;POS=111884879;STRANDS=++:14;IMPRECISE;CIPOS=-30,529;CIEND=-30,490;CIPOS95=-30,52;CIEND95=-30,50;MATEID=593370_2;EVENT=593370;SU=14;PE=14;SR=0;ALG=PROD;AF=3.419e-05;NSAMP=1;MSQ=119.79;AC=1;AN=29246;NFAM=1	SVTYPE=BND;POS=111988181;STRANDS=++:14;IMPRECISE;CIPOS=-30,490;CIEND=-30,529;CIPOS95=-30,50;CIEND95=-30,52;MATEID=593370_1;EVENT=593370;SECONDARY;SU=14;PE=14;SR=0;ALG=PROD;AF=3.419e-05;NSAMP=1;MSQ=119.79;AC=1;AN=29246;NFAM=1
chr5	111903629	111903688	chr5	111903701	111903760	362284	480.45	+	-	BND	LOW	362284_1	N	N[chr5:111903732[	362284_2	N	]chr5:111903659]N	SVTYPE=BND;POS=111903659;STRANDS=+-:18;CIPOS=-30,29;CIEND=-30,29;CIPOS95=0,0;CIEND95=0,0;MATEID=362284_2;EVENT=362284;SU=18;PE=0;SR=18;ALG=PROD;AF=6.839e-05;NSAMP=2;MSQ=239.81;RECLASSIFIED;AC=2;AN=29246;NFAM=2	SVTYPE=BND;POS=111903732;STRANDS=+-:18;CIPOS=-30,29;CIEND=-30,29;CIPOS95=0,0;CIEND95=0,0;MATEID=362284_1;EVENT=362284;SECONDARY;SU=18;PE=0;SR=18;ALG=PROD;AF=6.839e-05;NSAMP=2;MSQ=239.81;RECLASSIFIED;AC=2;AN=29246;NFAM=2
chr5	111918449	111918466	chr6	80499963	80499980	88971	23.81	-	+	BND	LOW	88971_1	N	]chr6:80499972]N	88971_2	N	N[chr5:111918459[	SVTYPE=BND;POS=111918459;STRANDS=-+:4;CIPOS=-9,8;CIEND=-9,8;CIPOS95=0,0;CIEND95=0,0;MATEID=88971_2;EVENT=88971;SU=4;PE=0;SR=4;ALG=PROD;AF=3.419e-05;NSAMP=1;MSQ=23.81;AC=1;AN=29246;NFAM=1	SVTYPE=BND;POS=80499972;STRANDS=-+:4;CIPOS=-9,8;CIEND=-9,8;CIPOS95=0,0;CIEND95=0,0;MATEID=88971_1;EVENT=88971;SECONDARY;SU=4;PE=0;SR=4;ALG=PROD;AF=3.419e-05;NSAMP=1;MSQ=23.81;AC=1;AN=29246;NFAM=1
chr5	111918975	111919018	chr5	111940253	111940297	362285	758.27	+	-	DEL	PASS	362285	N	<DEL>	.	.	.	SVTYPE=DEL;POS=111918997;SVLEN=-21279;END=111940276;STRANDS=+-:37;CIPOS=-22,21;CIEND=-23,21;CIPOS95=0,0;CIEND95=0,0;SU=37;PE=21;SR=16;ALG=PROD;AF=6.839e-05;NSAMP=2;MSQ=379.13;AC=2;AN=29246;NFAM=2	.
chr5	111919860	111919877	chr17	53365034	53365051	86900	174.95	-	-	BND	LOW	86900_1	N	[chr17:53365044[N	86900_2	N	[chr5:111919870[N	SVTYPE=BND;POS=111919870;STRANDS=--:4;CIPOS=-9,8;CIEND=-9,8;CIPOS95=0,0;CIEND95=0,0;MATEID=86900_2;EVENT=86900;SU=4;PE=0;SR=4;ALG=PROD;AF=0.0001368;NSAMP=4;MSQ=42.62;AC=4;AN=29246;NFAM=4	SVTYPE=BND;POS=53365044;STRANDS=--:4;CIPOS=-9,8;CIEND=-9,8;CIPOS95=0,0;CIEND95=0,0;MATEID=86900_1;EVENT=86900;SECONDARY;SU=4;PE=0;SR=4;ALG=PROD;AF=0.0001368;NSAMP=4;MSQ=42.62;AC=4;AN=29246;NFAM=4
chr5	111934421	111934440	chr5	111973482	111973501	362286	812.19	+	-	DEL	PASS	362286	N	<DEL>	.	.	.	SVTYPE=DEL;POS=111934431;SVLEN=-39061;END=111973492;STRANDS=+-:34;CIPOS=-10,9;CIEND=-10,9;CIPOS95=0,0;CIEND95=0,0;SU=34;PE=19;SR=15;ALG=PROD;AF=3.419e-05;NSAMP=1;MSQ=812.19;AC=1;AN=29246;NFAM=1	.
chr5	111936910	111936929	chr5	111937010	111937029	362287	1027.46	+	-	DEL	PASS	362287	N	<DEL>	.	.	.	SVTYPE=DEL;POS=111936920;SVLEN=-100;END=111937020;STRANDS=+-:39;CIPOS=-10,9;CIEND=-10,9;CIPOS95=0,0;CIEND95=0,0;SU=39;PE=0;SR=39;ALG=PROD;AF=0.0001368;NSAMP=4;MSQ=256.26;AC=4;AN=29246;NFAM=4	.
chr5	111942402	111942421	chr5	111944079	111944081	362290	678.42	+	-	DEL	PASS	362290	N	<DEL>	.	.	.	SVTYPE=DEL;POS=111942412;SVLEN=-1669;END=111944081;STRANDS=+-:30;CIPOS=-10,9;CIEND=-2,0;CIPOS95=0,0;CIEND95=0,0;SU=30;PE=14;SR=16;ALG=PROD;AF=3.419e-05;NSAMP=1;MSQ=677.3;AC=1;AN=29246;NFAM=1	.
chr5	111942948	111942953	chr5	111943016	111943021	362291	5167.55	+	-	BND	LOW	362291_1	N	N[chr5:111943020[	362291_2	N	]chr5:111942951]N	SVTYPE=BND;POS=111942951;STRANDS=+-:181;CIPOS=-3,2;CIEND=-3,2;CIPOS95=0,0;CIEND95=0,0;MATEID=362291_2;EVENT=362291;SU=181;PE=1;SR=180;ALG=PROD;AF=0.0008548;NSAMP=25;MSQ=171.68;RECLASSIFIED;AC=25;AN=29246;NFAM=24	SVTYPE=BND;POS=111943020;STRANDS=+-:181;CIPOS=-3,2;CIEND=-3,2;CIPOS95=0,0;CIEND95=0,0;MATEID=362291_1;EVENT=362291;SECONDARY;SU=181;PE=1;SR=180;ALG=PROD;AF=0.0008548;NSAMP=25;MSQ=171.68;RECLASSIFIED;AC=25;AN=29246;NFAM=24
chr5	111965212	111965255	chr5	112003162	112003206	362292	1309.65	+	-	DEL	PASS	362292	N	<DEL>	.	.	.	SVTYPE=DEL;POS=111965234;SVLEN=-37951;END=112003185;STRANDS=+-:57;CIPOS=-22,21;CIEND=-23,21;CIPOS95=0,0;CIEND95=0,0;SU=57;PE=29;SR=28;ALG=PROD;AF=6.839e-05;NSAMP=2;MSQ=395.64;AC=2;AN=29246;NFAM=2	.
chr5	111968628	111969211	chr5	111994284	111994688	362294	107.7	+	-	DEL	PASS	362294	N	<DEL>	.	.	.	SVTYPE=DEL;POS=111968638;SVLEN=-26041;END=111994679;STRANDS=+-:4;IMPRECISE;CIPOS=-10,573;CIEND=-395,9;CIPOS95=-1,136;CIEND95=-120,2;SU=4;PE=4;SR=0;ALG=PROD;AF=3.419e-05;NSAMP=1;MSQ=107.7;AC=1;AN=29246;NFAM=1	.
chr5	111970072	111970091	chr5	111970400	111970403	362295	574.18	+	-	BND	LOW	362295_1	N	N[chr5:111970403[	362295_2	N	]chr5:111970082]N	SVTYPE=BND;POS=111970082;STRANDS=+-:19;CIPOS=-10,9;CIEND=-2,1;CIPOS95=0,0;CIEND95=0,0;MATEID=362295_2;EVENT=362295;SU=19;PE=1;SR=18;ALG=PROD;AF=0.0002393;NSAMP=7;MSQ=23.28;RECLASSIFIED;AC=7;AN=29246;NFAM=7	SVTYPE=BND;POS=111970403;STRANDS=+-:19;CIPOS=-2,1;CIEND=-10,9;CIPOS95=0,0;CIEND95=0,0;MATEID=362295_1;EVENT=362295;SECONDARY;SU=19;PE=1;SR=18;ALG=PROD;AF=0.0002393;NSAMP=7;MSQ=23.28;RECLASSIFIED;AC=7;AN=29246;NFAM=7
chr5	111986637	111986646	chr5	111986721	111986730	362296	233.72	+	-	BND	LOW	362296_1	N	N[chr5:111986727[	362296_2	N	]chr5:111986642]N	SVTYPE=BND;POS=111986642;STRANDS=+-:7;CIPOS=-5,4;CIEND=-5,4;CIPOS95=0,0;CIEND95=0,0;MATEID=362296_2;EVENT=362296;SU=7;PE=0;SR=7;ALG=PROD;AF=3.419e-05;NSAMP=1;MSQ=233.7;RECLASSIFIED;AC=1;AN=29246;NFAM=1	SVTYPE=BND;POS=111986727;STRANDS=+-:7;CIPOS=-5,4;CIEND=-5,4;CIPOS95=0,0;CIEND95=0,0;MATEID=362296_1;EVENT=362296;SECONDARY;SU=7;PE=0;SR=7;ALG=PROD;AF=3.419e-05;NSAMP=1;MSQ=233.7;RECLASSIFIED;AC=1;AN=29246;NFAM=1
chr5	111997215	111997625	chr12	3498421	3499182	84373	6.78	+	-	BND	LOW	84373_1	N	N[chr12:3499154[	84373_2	N	]chr5:111997245]N	SVTYPE=BND;POS=111997245;STRANDS=+-:4;IMPRECISE;CIPOS=-30,380;CIEND=-732,29;CIPOS95=-30,137;CIEND95=-163,29;MATEID=84373_2;EVENT=84373;SU=4;PE=4;SR=0;ALG=PROD;AF=3.419e-05;NSAMP=1;MSQ=6.78;AC=1;AN=29246;NFAM=1	SVTYPE=BND;POS=3499154;STRANDS=+-:4;IMPRECISE;CIPOS=-732,29;CIEND=-30,380;CIPOS95=-163,29;CIEND95=-30,137;MATEID=84373_1;EVENT=84373;SECONDARY;SU=4;PE=4;SR=0;ALG=PROD;AF=3.419e-05;NSAMP=1;MSQ=6.78;AC=1;AN=29246;NFAM=1
chr5	111997224	111997278	chr12	3499233	3499289	84376	121.58	-	+	BND	LOW	84376_1	N	]chr12:3499261]N	84376_2	N	N[chr5:111997251[	SVTYPE=BND;POS=111997251;STRANDS=-+:10;CIPOS=-26,28;CIEND=-28,28;CIPOS95=0,0;CIEND95=0,0;MATEID=84376_2;EVENT=84376;SU=10;PE=3;SR=7;ALG=PROD;AF=3.419e-05;NSAMP=1;MSQ=74.77;AC=1;AN=29246;NFAM=1	SVTYPE=BND;POS=3499261;STRANDS=-+:10;CIPOS=-28,28;CIEND=-26,28;CIPOS95=0,0;CIEND95=0,0;MATEID=84376_1;EVENT=84376;SECONDARY;SU=10;PE=3;SR=7;ALG=PROD;AF=3.419e-05;NSAMP=1;MSQ=74.77;AC=1;AN=29246;NFAM=1
chr5	111997757	111997776	chr5	112012860	112012879	518579	118.22	-	+	DUP	PASS	518579	N	<DUP>	.	.	.	SVTYPE=DUP;POS=111997767;SVLEN=15103;END=112012870;STRANDS=-+:17;CIPOS=-10,9;CIEND=-10,9;CIPOS95=0,0;CIEND95=0,0;SU=17;PE=9;SR=8;ALG=PROD;AF=3.419e-05;NSAMP=1;MSQ=117.63;AC=1;AN=29246;NFAM=1	.
chr5	111999457	111999476	chr7	85650882	85650901	89795	1774.56	-	+	BND	LOW	89795_1	N	]chr7:85650892]N	89795_2	N	N[chr5:111999468[	SVTYPE=BND;POS=111999468;STRANDS=-+:5;CIPOS=-10,9;CIEND=-10,9;CIPOS95=0,0;CIEND95=0,0;MATEID=89795_2;EVENT=89795;SU=5;PE=0;SR=5;ALG=PROD;AF=0.00212;NSAMP=62;MSQ=18.7;AC=62;AN=29246;NFAM=62	SVTYPE=BND;POS=85650892;STRANDS=-+:5;CIPOS=-10,9;CIEND=-10,9;CIPOS95=0,0;CIEND95=0,0;MATEID=89795_1;EVENT=89795;SECONDARY;SU=5;PE=0;SR=5;ALG=PROD;AF=0.00212;NSAMP=62;MSQ=18.7;AC=62;AN=29246;NFAM=62
chr5	112004339	112004358	chr5	112006580	112006599	362299	824.27	+	-	DEL	PASS	362299	N	<DEL>	.	.	.	SVTYPE=DEL;POS=112004349;SVLEN=-2241;END=112006590;STRANDS=+-:34;CIPOS=-10,9;CIEND=-10,9;CIPOS95=0,0;CIEND95=0,0;SU=34;PE=23;SR=11;ALG=PROD;AF=3.419e-05;NSAMP=1;MSQ=824.27;AC=1;AN=29246;NFAM=1	.
chr5	112016111	112016118	chr5	112114672	112114678	362300	338.66	+	-	BND	PASS	362300_1	N	N[chr5:112114677[	362300_2	N	]chr5:112016115]N	SVTYPE=BND;POS=112016115;STRANDS=+-:19;CIPOS=-4,3;CIEND=-4,2;CIPOS95=0,0;CIEND95=0,0;MATEID=362300_2;EVENT=362300;SU=19;PE=11;SR=8;ALG=PROD;AF=3.419e-05;NSAMP=1;MSQ=338.46;RECLASSIFIED;AC=1;AN=29246;NFAM=1	SVTYPE=BND;POS=112114677;STRANDS=+-:19;CIPOS=-4,2;CIEND=-4,3;CIPOS95=0,0;CIEND95=0,0;MATEID=362300_1;EVENT=362300;SECONDARY;SU=19;PE=11;SR=8;ALG=PROD;AF=3.419e-05;NSAMP=1;MSQ=338.46;RECLASSIFIED;AC=1;AN=29246;NFAM=1
chr5	112021560	112021572	chr5	112034157	112034175	362301	431.85	+	-	DEL	PASS	362301	N	<DEL>	.	.	.	SVTYPE=DEL;POS=112021566;SVLEN=-12601;END=112034167;STRANDS=+-:19;CIPOS=-6,6;CIEND=-10,8;CIPOS95=0,0;CIEND95=0,0;SU=19;PE=14;SR=5;ALG=PROD;AF=3.419e-05;NSAMP=1;MSQ=431.58;AC=1;AN=29246;NFAM=1	.
chr5	112026870	112027291	chr5	112076428	112076854	362302	125.68	+	-	DEL	PASS	362302	N	<DEL>	.	.	.	SVTYPE=DEL;POS=112026880;SVLEN=-49965;END=112076845;STRANDS=+-:5;IMPRECISE;CIPOS=-10,411;CIEND=-417,9;CIPOS95=-2,110;CIEND95=-111,1;SU=5;PE=5;SR=0;ALG=PROD;AF=3.419e-05;NSAMP=1;MSQ=125.68;AC=1;AN=29246;NFAM=1	.
chr5	112028158	112028160	chr5	112047385	112047388	518580	388.49	-	+	DUP	PASS	518580	N	<DUP>	.	.	.	SVTYPE=DUP;POS=112028160;SVLEN=19227;END=112047387;STRANDS=-+:31;CIPOS=-2,0;CIEND=-2,1;CIPOS95=0,0;CIEND95=0,0;SU=31;PE=17;SR=14;ALG=PROD;AF=3.419e-05;NSAMP=1;MSQ=388.01;AC=1;AN=29246;NFAM=1	.
chr5	112028265	112028283	chr5	112082700	112082717	362303	122.8	+	-	DEL	PASS	362303	N	<DEL>	.	.	.	SVTYPE=DEL;POS=112028274;SVLEN=-54436;END=112082710;STRANDS=+-:8;IMPRECISE;CIPOS=-9,9;CIEND=-10,7;CIPOS95=-1,2;CIEND95=-1,0;SU=8;PE=6;SR=2;ALG=PROD;AF=3.419e-05;NSAMP=1;MSQ=122.8;AC=1;AN=29246;NFAM=1	.
chr5	112036725	112036732	chr5	112036912	112036919	362305	311.1	+	-	DEL	PASS	362305	N	<DEL>	.	.	.	SVTYPE=DEL;POS=112036729;SVLEN=-187;END=112036916;STRANDS=+-:9;CIPOS=-4,3;CIEND=-4,3;CIPOS95=0,0;CIEND95=0,0;SU=9;PE=0;SR=9;ALG=PROD;AF=3.419e-05;NSAMP=1;MSQ=308.53;AC=1;AN=29246;NFAM=1	.
chr5	112039017	112039032	chr5	112114934	112114953	518581	172.57	-	+	BND	LOW	518581_1	N	]chr5:112114944]N	518581_2	N	N[chr5:112039028[	SVTYPE=BND;POS=112039028;STRANDS=-+:19;IMPRECISE;CIPOS=-10,5;CIEND=-10,9;CIPOS95=-1,0;CIEND95=-1,1;MATEID=518581_2;EVENT=518581;SU=19;PE=16;SR=3;ALG=PROD;AF=3.419e-05;NSAMP=1;MSQ=172.57;RECLASSIFIED;AC=1;AN=29246;NFAM=1	SVTYPE=BND;POS=112114944;STRANDS=-+:19;IMPRECISE;CIPOS=-10,9;CIEND=-10,5;CIPOS95=-1,1;CIEND95=-1,0;MATEID=518581_1;EVENT=518581;SECONDARY;SU=19;PE=16;SR=3;ALG=PROD;AF=3.419e-05;NSAMP=1;MSQ=172.57;RECLASSIFIED;AC=1;AN=29246;NFAM=1
chr5	112069227	112069310	chr5	112098782	112098864	362309	3377.81	+	-	DEL	PASS	362309	N	<DEL>	.	.	.	SVTYPE=DEL;POS=112069269;SVLEN=-29555;END=112098824;STRANDS=+-:147;CIPOS=-42,41;CIEND=-42,40;CIPOS95=0,0;CIEND95=0,0;SU=147;PE=89;SR=58;ALG=PROD;AF=0.0002052;NSAMP=6;MSQ=562.97;AC=6;AN=29246;NFAM=5	.
chr5	112072936	112072984	chr5	112073909	112073958	362310	392.38	+	-	DEL	PASS	362310	N	<DEL>	.	.	.	SVTYPE=DEL;POS=112072961;SVLEN=-973;END=112073934;STRANDS=+-:19;CIPOS=-25,23;CIEND=-25,24;CIPOS95=0,0;CIEND95=0,0;SU=19;PE=3;SR=16;ALG=PROD;AF=3.419e-05;NSAMP=1;MSQ=197.69;AC=1;AN=29246;NFAM=1	.
chr5	112077220	112077277	chr5	112077606	112077665	362313	1933.96	+	-	BND	LOW	362313_1	N	N[chr5:112077637[	362313_2	N	]chr5:112077250]N	SVTYPE=BND;POS=112077250;STRANDS=+-:27;CIPOS=-30,27;CIEND=-30,29;CIPOS95=0,0;CIEND95=0,0;MATEID=362313_2;EVENT=362313;SU=27;PE=8;SR=19;ALG=PROD;AF=0.001026;NSAMP=30;MSQ=49.64;RECLASSIFIED;AC=30;AN=29246;NFAM=30	SVTYPE=BND;POS=112077637;STRANDS=+-:27;CIPOS=-30,29;CIEND=-30,27;CIPOS95=0,0;CIEND95=0,0;MATEID=362313_1;EVENT=362313;SECONDARY;SU=27;PE=8;SR=19;ALG=PROD;AF=0.001026;NSAMP=30;MSQ=49.64;RECLASSIFIED;AC=30;AN=29246;NFAM=30
chr5	112077589	112077589	chr5	112077652	112077652	362314	840876.0	+	-	BND	PASS	362314_1	N	N[chr5:112077653[	362314_2	N	]chr5:112077589]N	SVTYPE=BND;POS=112077589;STRANDS=+-:31002;CIPOS=0,0;CIEND=0,0;CIPOS95=0,0;CIEND95=0,0;MATEID=362314_2;EVENT=362314;SU=31002;PE=146;SR=30856;ALG=PROD;AF=0.0701;NSAMP=1951;MSQ=260.73;RECLASSIFIED;AC=2050;AN=29244;NFAM=1864	SVTYPE=BND;POS=112077653;STRANDS=+-:31002;CIPOS=0,0;CIEND=0,0;CIPOS95=0,0;CIEND95=0,0;MATEID=362314_1;EVENT=362314;SECONDARY;SU=31002;PE=146;SR=30856;ALG=PROD;AF=0.0701;NSAMP=1951;MSQ=260.73;RECLASSIFIED;AC=2050;AN=29244;NFAM=1864
chr5	112086697	112086710	chr5	112101800	112101813	362315	131.75	+	-	DEL	PASS	362315	N	<DEL>	.	.	.	SVTYPE=DEL;POS=112086704;SVLEN=-15104;END=112101808;STRANDS=+-:7;CIPOS=-7,6;CIEND=-8,5;CIPOS95=0,0;CIEND95=0,0;SU=7;PE=2;SR=5;ALG=PROD;AF=3.419e-05;NSAMP=1;MSQ=131.75;AC=1;AN=29246;NFAM=1	.
chr5	112088507	112088791	chr5	112144778	112145194	362316	155.67	+	-	DEL	PASS	362316	N	<DEL>	.	.	.	SVTYPE=DEL;POS=112088517;SVLEN=-56668;END=112145185;STRANDS=+-:9;IMPRECISE;CIPOS=-10,274;CIEND=-407,9;CIPOS95=-2,56;CIEND95=-94,2;SU=9;PE=9;SR=0;ALG=PROD;AF=3.419e-05;NSAMP=1;MSQ=155.67;AC=1;AN=29246;NFAM=1	.
chr5	112089262	112089731	chr5	112516751	112517157	362317	146.78	+	-	BND	LOW	362317_1	N	N[chr5:112517129[	362317_2	N	]chr5:112089292]N	SVTYPE=BND;POS=112089292;STRANDS=+-:9;IMPRECISE;CIPOS=-30,439;CIEND=-377,29;CIPOS95=-30,98;CIEND95=-70,29;MATEID=362317_2;EVENT=362317;SU=9;PE=9;SR=0;ALG=PROD;AF=3.419e-05;NSAMP=1;MSQ=104.83;RECLASSIFIED;AC=1;AN=29246;NFAM=1	SVTYPE=BND;POS=112517129;STRANDS=+-:9;IMPRECISE;CIPOS=-377,29;CIEND=-30,439;CIPOS95=-70,29;CIEND95=-30,98;MATEID=362317_1;EVENT=362317;SECONDARY;SU=9;PE=9;SR=0;ALG=PROD;AF=3.419e-05;NSAMP=1;MSQ=104.83;RECLASSIFIED;AC=1;AN=29246;NFAM=1
chr5	112135052	112135064	chr5	112149260	112149279	362321	422.56	+	-	DEL	PASS	362321	N	<DEL>	.	.	.	SVTYPE=DEL;POS=112135058;SVLEN=-14212;END=112149270;STRANDS=+-:15;CIPOS=-6,6;CIEND=-10,9;CIPOS95=0,0;CIEND95=0,0;SU=15;PE=10;SR=5;ALG=PROD;AF=3.419e-05;NSAMP=1;MSQ=422.56;AC=1;AN=29246;NFAM=1	.
chr5	112147612	112147617	chr5	112147992	112147997	362322	643.35	+	-	BND	LOW	362322_1	N	N[chr5:112147996[	362322_2	N	]chr5:112147615]N	SVTYPE=BND;POS=112147615;STRANDS=+-:11;CIPOS=-3,2;CIEND=-3,2;CIPOS95=0,0;CIEND95=0,0;MATEID=362322_2;EVENT=362322;SU=11;PE=0;SR=11;ALG=PROD;AF=0.0004787;NSAMP=14;MSQ=13.18;RECLASSIFIED;AC=14;AN=29246;NFAM=14	SVTYPE=BND;POS=112147996;STRANDS=+-:11;CIPOS=-3,2;CIEND=-3,2;CIPOS95=0,0;CIEND95=0,0;MATEID=362322_1;EVENT=362322;SECONDARY;SU=11;PE=0;SR=11;ALG=PROD;AF=0.0004787;NSAMP=14;MSQ=13.18;RECLASSIFIED;AC=14;AN=29246;NFAM=14
chr5	112153076	112153093	chr5	112153368	112153385	362324	26.54	+	-	BND	LOW	362324_1	N	N[chr5:112153378[	362324_2	N	]chr5:112153085]N	SVTYPE=BND;POS=112153085;STRANDS=+-:4;CIPOS=-9,8;CIEND=-9,8;CIPOS95=0,0;CIEND95=0,0;MATEID=362324_2;EVENT=362324;SU=4;PE=0;SR=4;ALG=PROD;AF=3.419e-05;NSAMP=1;MSQ=6.78;RETAINED;RECLASSIFIED;AC=1;AN=29246;NFAM=1	SVTYPE=BND;POS=112153378;STRANDS=+-:4;CIPOS=-9,8;CIEND=-9,8;CIPOS95=0,0;CIEND95=0,0;MATEID=362324_1;EVENT=362324;SECONDARY;SU=4;PE=0;SR=4;ALG=PROD;AF=3.419e-05;NSAMP=1;MSQ=6.78;RETAINED;RECLASSIFIED;AC=1;AN=29246;NFAM=1
chr5	112164930	112164935	chr5	112169615	112169634	362325	470.4	+	-	DEL	PASS	362325	N	<DEL>	.	.	.	SVTYPE=DEL;POS=112164933;SVLEN=-4692;END=112169625;STRANDS=+-:24;CIPOS=-3,2;CIEND=-10,9;CIPOS95=0,0;CIEND95=0,0;SU=24;PE=13;SR=11;ALG=PROD;AF=3.419e-05;NSAMP=1;MSQ=470.4;AC=1;AN=29246;NFAM=1	.
chr5	112170990	112171008	chr5	112183438	112183454	362326	86.79	+	-	DEL	PASS	362326	N	<DEL>	.	.	.	SVTYPE=DEL;POS=112170999;SVLEN=-12449;END=112183448;STRANDS=+-:6;IMPRECISE;CIPOS=-9,9;CIEND=-10,6;CIPOS95=-1,1;CIEND95=-1,0;SU=6;PE=3;SR=3;ALG=PROD;AF=3.419e-05;NSAMP=1;MSQ=86.79;AC=1;AN=29246;NFAM=1	.
chr5	112202625	112202644	chr5	112206408	112206427	362327	224.74	+	-	DEL	PASS	362327	N	<DEL>	.	.	.	SVTYPE=DEL;POS=112202635;SVLEN=-3783;END=112206418;STRANDS=+-:10;IMPRECISE;CIPOS=-10,9;CIEND=-10,9;CIPOS95=-1,1;CIEND95=-1,0;SU=10;PE=7;SR=3;ALG=PROD;AF=3.419e-05;NSAMP=1;MSQ=224.74;AC=1;AN=29246;NFAM=1	.
chr5	112212357	112212525	chr5	112213135	112213384	362328	6092.64	+	-	BND	PASS	362328_1	N	N[chr5:112213375[	362328_2	N	]chr5:112212387]N	SVTYPE=BND;POS=112212387;STRANDS=+-:36;IMPRECISE;CIPOS=-30,138;CIEND=-239,10;CIPOS95=-19,19;CIEND95=-26,10;MATEID=362328_2;EVENT=362328;SU=36;PE=36;SR=0;ALG=PROD;AF=0.0007864;NSAMP=21;MSQ=275.21;RECLASSIFIED;AC=23;AN=29246;NFAM=20	SVTYPE=BND;POS=112213375;STRANDS=+-:36;IMPRECISE;CIPOS=-239,10;CIEND=-30,138;CIPOS95=-26,10;CIEND95=-19,19;MATEID=362328_1;EVENT=362328;SECONDARY;SU=36;PE=36;SR=0;ALG=PROD;AF=0.0007864;NSAMP=21;MSQ=275.21;RECLASSIFIED;AC=23;AN=29246;NFAM=20
chr5	112233522	112233541	chr5	112233593	112233612	362331	608.68	+	-	DEL	PASS	362331	N	<DEL>	.	.	.	SVTYPE=DEL;POS=112233532;SVLEN=-71;END=112233603;STRANDS=+-:17;CIPOS=-10,9;CIEND=-10,9;CIPOS95=0,0;CIEND95=0,0;SU=17;PE=0;SR=17;ALG=PROD;AF=3.419e-05;NSAMP=1;MSQ=608.68;AC=1;AN=29246;NFAM=1	.
chr5	112243252	112243309	chr13	58580397	58580454	85210	1261.44	+	+	BND	LOW	85210_1	N	N]chr13:58580426]	85210_2	N	N]chr5:112243281]	SVTYPE=BND;POS=112243281;STRANDS=++:8;CIPOS=-29,28;CIEND=-29,28;CIPOS95=0,0;CIEND95=0,0;MATEID=85210_2;EVENT=85210;SU=8;PE=0;SR=8;ALG=PROD;AF=0.001504;NSAMP=44;MSQ=18.02;AC=44;AN=29246;NFAM=44	SVTYPE=BND;POS=58580426;STRANDS=++:8;CIPOS=-29,28;CIEND=-29,28;CIPOS95=0,0;CIEND95=0,0;MATEID=85210_1;EVENT=85210;SECONDARY;SU=8;PE=0;SR=8;ALG=PROD;AF=0.001504;NSAMP=44;MSQ=18.02;AC=44;AN=29246;NFAM=44
chr5	112247253	112247298	chr5	112248274	112248318	362332	2125.08	+	-	DEL	PASS	362332	N	<DEL>	.	.	.	SVTYPE=DEL;POS=112247276;SVLEN=-1021;END=112248297;STRANDS=+-:95;CIPOS=-23,22;CIEND=-23,21;CIPOS95=0,0;CIEND95=0,0;SU=95;PE=58;SR=37;ALG=PROD;AF=0.0001026;NSAMP=3;MSQ=708.36;AC=3;AN=29246;NFAM=2	.
chr5	112282980	112282999	chr5	112283072	112283091	593374	215.32	+	+	INV	LOW	593374	N	<INV>	.	.	.	SVTYPE=INV;POS=112282990;SVLEN=92;END=112283082;STRANDS=++:2,--:2;IMPRECISE;CIPOS=-10,9;CIEND=-10,9;CIPOS95=-3,3;CIEND95=-3,3;SU=4;PE=3;SR=1;ALG=PROD;AF=0.0002735;NSAMP=8;MSQ=21.83;AC=8;AN=29246;NFAM=8	.
chr5	112290695	112290700	chr5	112348204	112348213	362333	3179.61	+	-	DEL	PASS	362333	N	<DEL>	.	.	.	SVTYPE=DEL;POS=112290698;SVLEN=-57512;END=112348210;STRANDS=+-:143;CIPOS=-3,2;CIEND=-6,3;CIPOS95=0,0;CIEND95=0,0;SU=143;PE=88;SR=55;ALG=PROD;AF=0.000171;NSAMP=5;MSQ=524.46;AC=5;AN=29246;NFAM=4	.
chr5	112313102	112313466	chr5	112313800	112313885	593375	6.83	-	-	BND	LOW	593375_1	N	[chr5:112313877[N	593375_2	N	[chr5:112313458[N	SVTYPE=BND;POS=112313458;STRANDS=--:4;IMPRECISE;CIPOS=-355,9;CIEND=-76,9;CIPOS95=-87,3;CIEND95=-63,2;MATEID=593375_2;EVENT=593375;SU=4;PE=4;SR=0;ALG=PROD;AF=3.419e-05;NSAMP=1;MSQ=6.83;AC=1;AN=29246;NFAM=1	SVTYPE=BND;POS=112313877;STRANDS=--:4;IMPRECISE;CIPOS=-76,9;CIEND=-355,9;CIPOS95=-63,2;CIEND95=-87,3;MATEID=593375_1;EVENT=593375;SECONDARY;SU=4;PE=4;SR=0;ALG=PROD;AF=3.419e-05;NSAMP=1;MSQ=6.83;AC=1;AN=29246;NFAM=1
chr5	112313188	112313403	chr5	112314660	112314871	518584	503.82	-	+	DUP	PASS	518584	N	<DUP>	.	.	.	SVTYPE=DUP;POS=112313374;SVLEN=1311;END=112314685;STRANDS=-+:55;IMPRECISE;CIPOS=-186,29;CIEND=-25,186;CIPOS95=-10,10;CIEND95=-25,31;SU=55;PE=55;SR=0;ALG=PROD;AF=3.419e-05;NSAMP=1;MSQ=191.83;AC=1;AN=29246;NFAM=1	.
chr5	112331591	112331610	chr5	112570726	112570737	362335	248.66	+	-	DEL	PASS	362335	N	<DEL>	.	.	.	SVTYPE=DEL;POS=112331601;SVLEN=-239133;END=112570734;STRANDS=+-:12;IMPRECISE;CIPOS=-10,9;CIEND=-8,3;CIPOS95=0,0;CIEND95=-1,0;SU=12;PE=7;SR=5;ALG=PROD;AF=3.419e-05;NSAMP=1;MSQ=248.66;AC=1;AN=29246;NFAM=1	.
chr5	112339414	112339511	chr21	16218211	16218308	88187	79.33	-	+	BND	LOW	88187_1	N	]chr21:16218260]N	88187_2	N	N[chr5:112339464[	SVTYPE=BND;POS=112339464;STRANDS=-+:4;CIPOS=-49,48;CIEND=-49,48;CIPOS95=0,0;CIEND95=0,0;MATEID=88187_2;EVENT=88187;SU=4;PE=0;SR=4;ALG=PROD;AF=6.839e-05;NSAMP=2;MSQ=33.16;AC=2;AN=29246;NFAM=2	SVTYPE=BND;POS=16218260;STRANDS=-+:4;CIPOS=-49,48;CIEND=-49,48;CIPOS95=0,0;CIEND95=0,0;MATEID=88187_1;EVENT=88187;SECONDARY;SU=4;PE=0;SR=4;ALG=PROD;AF=6.839e-05;NSAMP=2;MSQ=33.16;AC=2;AN=29246;NFAM=2
chr5	112339460	112339557	chr9	30532626	30532723	90868	291617.0	+	+	BND	LOW	90868_1	N	N]chr9:30532675]	90868_2	N	N]chr5:112339509]	SVTYPE=BND;POS=112339509;STRANDS=++:4;CIPOS=-49,48;CIEND=-49,48;CIPOS95=0,0;CIEND95=0,0;MATEID=90868_2;EVENT=90868;SU=4;PE=0;SR=4;ALG=PROD;AF=0.1621;NSAMP=4708;MSQ=34.99;AC=4740;AN=29246;NFAM=4475	SVTYPE=BND;POS=30532675;STRANDS=++:4;CIPOS=-49,48;CIEND=-49,48;CIPOS95=0,0;CIEND95=0,0;MATEID=90868_1;EVENT=90868;SECONDARY;SU=4;PE=0;SR=4;ALG=PROD;AF=0.1621;NSAMP=4708;MSQ=34.99;AC=4740;AN=29246;NFAM=4475
chr5	112375413	112375430	chr6	34044099	34044116	88745	26.81	-	+	BND	LOW	88745_1	N	]chr6:34044108]N	88745_2	N	N[chr5:112375423[	SVTYPE=BND;POS=112375423;STRANDS=-+:4;CIPOS=-9,8;CIEND=-9,8;CIPOS95=0,0;CIEND95=0,0;MATEID=88745_2;EVENT=88745;SU=4;PE=0;SR=4;ALG=PROD;AF=3.419e-05;NSAMP=1;MSQ=26.81;AC=1;AN=29246;NFAM=1	SVTYPE=BND;POS=34044108;STRANDS=-+:4;CIPOS=-9,8;CIEND=-9,8;CIPOS95=0,0;CIEND95=0,0;MATEID=88745_1;EVENT=88745;SECONDARY;SU=4;PE=0;SR=4;ALG=PROD;AF=3.419e-05;NSAMP=1;MSQ=26.81;AC=1;AN=29246;NFAM=1
chr5	112378131	112378131	chr5	112378289	112378289	362339	35538.6	+	-	BND	PASS	362339_1	N	N[chr5:112378290[	362339_2	N	]chr5:112378131]N	SVTYPE=BND;POS=112378131;STRANDS=+-:1278;CIPOS=0,0;CIEND=0,0;CIPOS95=0,0;CIEND95=0,0;MATEID=362339_2;EVENT=362339;SU=1278;PE=13;SR=1265;ALG=PROD;AF=0.002599;NSAMP=76;MSQ=279.61;RECLASSIFIED;AC=76;AN=29246;NFAM=74	SVTYPE=BND;POS=112378290;STRANDS=+-:1278;CIPOS=0,0;CIEND=0,0;CIPOS95=0,0;CIEND95=0,0;MATEID=362339_1;EVENT=362339;SECONDARY;SU=1278;PE=13;SR=1265;ALG=PROD;AF=0.002599;NSAMP=76;MSQ=279.61;RECLASSIFIED;AC=76;AN=29246;NFAM=74
chr5	112380793	112380836	chr5	112381535	112381577	362340	2054.75	+	-	DEL	PASS	362340	N	<DEL>	.	.	.	SVTYPE=DEL;POS=112380815;SVLEN=-742;END=112381557;STRANDS=+-:85;CIPOS=-22,21;CIEND=-22,20;CIPOS95=0,0;CIEND95=0,0;SU=85;PE=44;SR=41;ALG=PROD;AF=0.0001026;NSAMP=3;MSQ=683.42;AC=3;AN=29246;NFAM=3	.
chr5	112380797	112380813	chrX	153390657	153390673	91981	36.7	-	+	BND	LOW	91981_1	N	]chrX:153390664]N	91981_2	N	N[chr5:112380808[	SVTYPE=BND;POS=112380808;STRANDS=-+:5;IMPRECISE;CIPOS=-10,6;CIEND=-7,9;CIPOS95=-1,0;CIEND95=-1,1;MATEID=91981_2;EVENT=91981;SU=5;PE=2;SR=3;ALG=PROD;AF=0.0001026;NSAMP=3;MSQ=10.65;AC=3;AN=29246;NFAM=3	SVTYPE=BND;POS=153390664;STRANDS=-+:5;IMPRECISE;CIPOS=-7,9;CIEND=-10,6;CIPOS95=-1,1;CIEND95=-1,0;MATEID=91981_1;EVENT=91981;SECONDARY;SU=5;PE=2;SR=3;ALG=PROD;AF=0.0001026;NSAMP=3;MSQ=10.65;AC=3;AN=29246;NFAM=3
chr5	112382438	112382483	chr5	112388830	112388874	362341	1384.6	+	-	DEL	PASS	362341	N	<DEL>	.	.	.	SVTYPE=DEL;POS=112382461;SVLEN=-6392;END=112388853;STRANDS=+-:61;CIPOS=-23,22;CIEND=-23,21;CIPOS95=0,0;CIEND95=0,0;SU=61;PE=42;SR=19;ALG=PROD;AF=6.839e-05;NSAMP=2;MSQ=692.3;AC=2;AN=29246;NFAM=1	.
chr5	112389105	112389500	chr5	112390537	112390900	362342	1022.03	+	-	DEL	PASS	362342	N	<DEL>	.	.	.	SVTYPE=DEL;POS=112389133;SVLEN=-1738;END=112390871;STRANDS=+-:28;IMPRECISE;CIPOS=-28,367;CIEND=-334,29;CIPOS95=-28,72;CIEND95=-48,29;SU=28;PE=28;SR=0;ALG=PROD;AF=6.839e-05;NSAMP=2;MSQ=511.01;AC=2;AN=29246;NFAM=1	.
chr5	112389661	112389668	chr5	112389859	112389866	362343	157.94	+	-	DEL	PASS	362343	N	<DEL>	.	.	.	SVTYPE=DEL;POS=112389665;SVLEN=-198;END=112389863;STRANDS=+-:9;CIPOS=-4,3;CIEND=-4,3;CIPOS95=0,0;CIEND95=0,0;SU=9;PE=0;SR=9;ALG=PROD;AF=3.419e-05;NSAMP=1;MSQ=155.73;AC=1;AN=29246;NFAM=1	.
chr5	112406004	112406056	chr5	112410805	112410864	362344	461.38	+	-	DEL	PASS	362344	N	<DEL>	.	.	.	SVTYPE=DEL;POS=112406030;SVLEN=-4805;END=112410835;STRANDS=+-:26;CIPOS=-26,26;CIEND=-30,29;CIPOS95=0,0;CIEND95=0,0;SU=26;PE=16;SR=10;ALG=PROD;AF=6.839e-05;NSAMP=2;MSQ=230.69;AC=2;AN=29246;NFAM=2	.
chr5	112419052	112419057	chr5	112419348	112419367	362346	782.63	+	-	BND	PASS	362346_1	N	N[chr5:112419359[	362346_2	N	]chr5:112419055]N	SVTYPE=BND;POS=112419055;STRANDS=+-:14;CIPOS=-3,2;CIEND=-10,9;CIPOS95=0,0;CIEND95=0,0;MATEID=362346_2;EVENT=362346;SU=14;PE=2;SR=12;ALG=PROD;AF=3.419e-05;NSAMP=1;MSQ=26.74;RECLASSIFIED;AC=1;AN=29246;NFAM=1	SVTYPE=BND;POS=112419359;STRANDS=+-:14;CIPOS=-10,9;CIEND=-3,2;CIPOS95=0,0;CIEND95=0,0;MATEID=362346_1;EVENT=362346;SECONDARY;SU=14;PE=2;SR=12;ALG=PROD;AF=3.419e-05;NSAMP=1;MSQ=26.74;RECLASSIFIED;AC=1;AN=29246;NFAM=1
chr5	112423551	112423600	chr5	112423612	112423661	362347	344.56	+	-	BND	LOW	362347_1	N	N[chr5:112423638[	362347_2	N	]chr5:112423576]N	SVTYPE=BND;POS=112423576;STRANDS=+-:15;CIPOS=-25,24;CIEND=-25,24;CIPOS95=0,0;CIEND95=0,0;MATEID=362347_2;EVENT=362347;SU=15;PE=0;SR=15;ALG=PROD;AF=3.419e-05;NSAMP=1;MSQ=200.82;RECLASSIFIED;AC=1;AN=29246;NFAM=1	SVTYPE=BND;POS=112423638;STRANDS=+-:15;CIPOS=-25,24;CIEND=-25,24;CIPOS95=0,0;CIEND95=0,0;MATEID=362347_1;EVENT=362347;SECONDARY;SU=15;PE=0;SR=15;ALG=PROD;AF=3.419e-05;NSAMP=1;MSQ=200.82;RECLASSIFIED;AC=1;AN=29246;NFAM=1
chr5	112434107	112434164	chr6	60269995	60270052	88888	1237.03	-	+	BND	LOW	88888_1	N	]chr6:60270024]N	88888_2	N	N[chr5:112434137[	SVTYPE=BND;POS=112434137;STRANDS=-+:12;CIPOS=-29,28;CIEND=-29,28;CIPOS95=0,0;CIEND95=0,0;MATEID=88888_2;EVENT=88888;SU=12;PE=0;SR=12;ALG=PROD;AF=0.001778;NSAMP=52;MSQ=18.36;AC=52;AN=29246;NFAM=52	SVTYPE=BND;POS=60270024;STRANDS=-+:12;CIPOS=-29,28;CIEND=-29,28;CIPOS95=0,0;CIEND95=0,0;MATEID=88888_1;EVENT=88888;SECONDARY;SU=12;PE=0;SR=12;ALG=PROD;AF=0.001778;NSAMP=52;MSQ=18.36;AC=52;AN=29246;NFAM=52
chr5	112434121	112434178	chr11	102887854	102887911	84310	5951.25	-	-	BND	LOW	84310_1	N	[chr11:102887884[N	84310_2	N	[chr5:112434151[N	SVTYPE=BND;POS=112434151;STRANDS=--:8;CIPOS=-29,28;CIEND=-29,28;CIPOS95=0,0;CIEND95=0,0;MATEID=84310_2;EVENT=84310;SU=8;PE=0;SR=8;ALG=PROD;AF=0.007112;NSAMP=208;MSQ=24.56;AC=208;AN=29246;NFAM=208	SVTYPE=BND;POS=102887884;STRANDS=--:8;CIPOS=-29,28;CIEND=-29,28;CIPOS95=0,0;CIEND95=0,0;MATEID=84310_1;EVENT=84310;SECONDARY;SU=8;PE=0;SR=8;ALG=PROD;AF=0.007112;NSAMP=208;MSQ=24.56;AC=208;AN=29246;NFAM=208
chr5	112435136	112435141	chr5	112443630	112443634	362348	3635.68	+	-	DEL	PASS	362348	N	<DEL>	.	.	.	SVTYPE=DEL;POS=112435138;SVLEN=-8495;END=112443633;STRANDS=+-:153;CIPOS=-2,3;CIEND=-3,1;CIPOS95=0,0;CIEND95=0,0;SU=153;PE=90;SR=63;ALG=PROD;AF=6.839e-05;NSAMP=2;MSQ=472;AC=2;AN=29246;NFAM=1	.
chr5	112439862	112439881	chr5	112439958	112439977	362349	359.66	+	-	BND	PASS	362349_1	N	N[chr5:112439969[	362349_2	N	]chr5:112439872]N	SVTYPE=BND;POS=112439872;STRANDS=+-:10;CIPOS=-10,9;CIEND=-10,9;CIPOS95=0,0;CIEND95=0,0;MATEID=362349_2;EVENT=362349;SU=10;PE=0;SR=10;ALG=PROD;AF=3.419e-05;NSAMP=1;MSQ=359.63;RECLASSIFIED;AC=1;AN=29246;NFAM=1	SVTYPE=BND;POS=112439969;STRANDS=+-:10;CIPOS=-10,9;CIEND=-10,9;CIPOS95=0,0;CIEND95=0,0;MATEID=362349_1;EVENT=362349;SECONDARY;SU=10;PE=0;SR=10;ALG=PROD;AF=3.419e-05;NSAMP=1;MSQ=359.63;RECLASSIFIED;AC=1;AN=29246;NFAM=1
chr5	112443905	112443951	chr5	112458516	112458565	362350	4927.15	+	-	DEL	PASS	362350	N	<DEL>	.	.	.	SVTYPE=DEL;POS=112443929;SVLEN=-14612;END=112458541;STRANDS=+-:216;CIPOS=-24,22;CIEND=-25,24;CIPOS95=0,0;CIEND95=0,0;SU=216;PE=115;SR=101;ALG=PROD;AF=6.839e-05;NSAMP=2;MSQ=771.8;AC=2;AN=29246;NFAM=1	.
chr5	112444036	112444249	chr5	112450762	112451011	362351	224.74	+	-	DEL	PASS	362351	N	<DEL>	.	.	.	SVTYPE=DEL;POS=112444046;SVLEN=-6956;END=112451002;STRANDS=+-:10;IMPRECISE;CIPOS=-10,203;CIEND=-240,9;CIPOS95=-3,40;CIEND95=-47,1;SU=10;PE=10;SR=0;ALG=PROD;AF=3.419e-05;NSAMP=1;MSQ=224.74;AC=1;AN=29246;NFAM=1	.
chr5	112444199	112444295	chr5	112451409	112451551	518585	8271.23	-	+	DUP	PASS	518585	N	<DUP>	.	.	.	SVTYPE=DUP;POS=112444282;SVLEN=7139;END=112451421;STRANDS=-+:857;IMPRECISE;CIPOS=-83,13;CIEND=-12,130;CIPOS95=-2,2;CIEND95=-2,2;SU=857;PE=857;SR=0;ALG=PROD;AF=0.002257;NSAMP=53;MSQ=112.96;AC=66;AN=29246;NFAM=53	.
chr5	112449710	112449715	chr5	112450003	112450006	362352	869.93	+	-	BND	LOW	362352_1	N	N[chr5:112450005[	362352_2	N	]chr5:112449713]N	SVTYPE=BND;POS=112449713;STRANDS=+-:14;CIPOS=-3,2;CIEND=-1,2;CIPOS95=0,0;CIEND95=0,0;MATEID=362352_2;EVENT=362352;SU=14;PE=3;SR=11;ALG=PROD;AF=0.000171;NSAMP=5;MSQ=171.29;RECLASSIFIED;AC=5;AN=29246;NFAM=5	SVTYPE=BND;POS=112450005;STRANDS=+-:14;CIPOS=-1,2;CIEND=-3,2;CIPOS95=0,0;CIEND95=0,0;MATEID=362352_1;EVENT=362352;SECONDARY;SU=14;PE=3;SR=11;ALG=PROD;AF=0.000171;NSAMP=5;MSQ=171.29;RECLASSIFIED;AC=5;AN=29246;NFAM=5
chr5	112460068	112460112	chr5	112460376	112460392	593376	6.79	+	+	INV	LOW	593376	N	<INV>	.	.	.	SVTYPE=INV;POS=112460103;SVLEN=273;END=112460376;STRANDS=++:2,--:2;IMPRECISE;CIPOS=-35,9;CIEND=0,16;CIPOS95=-25,0;CIEND95=0,8;SU=4;PE=4;SR=0;ALG=PROD;AF=3.419e-05;NSAMP=1;MSQ=6.78;AC=1;AN=29246;NFAM=1	.
chr5	112461134	112461644	chr5	114076464	114076817	518586	112.7	-	+	BND	LOW	518586_1	N	]chr5:114076474]N	518586_2	N	N[chr5:112461636[	SVTYPE=BND;POS=112461636;STRANDS=-+:7;IMPRECISE;CIPOS=-501,9;CIEND=-10,343;CIPOS95=-177,1;CIEND95=-2,76;MATEID=518586_2;EVENT=518586;SU=7;PE=7;SR=0;ALG=PROD;AF=3.419e-05;NSAMP=1;MSQ=112.7;RECLASSIFIED;AC=1;AN=29246;NFAM=1	SVTYPE=BND;POS=114076474;STRANDS=-+:7;IMPRECISE;CIPOS=-10,343;CIEND=-501,9;CIPOS95=-2,76;CIEND95=-177,1;MATEID=518586_1;EVENT=518586;SECONDARY;SU=7;PE=7;SR=0;ALG=PROD;AF=3.419e-05;NSAMP=1;MSQ=112.7;RECLASSIFIED;AC=1;AN=29246;NFAM=1
chr5	112478337	112478352	chr5	112478652	112478657	362354	577.45	+	-	BND	LOW	362354_1	N	N[chr5:112478656[	362354_2	N	]chr5:112478347]N	SVTYPE=BND;POS=112478347;STRANDS=+-:11;CIPOS=-10,5;CIEND=-3,2;CIPOS95=0,0;CIEND95=0,0;MATEID=362354_2;EVENT=362354;SU=11;PE=0;SR=11;ALG=PROD;AF=0.0002052;NSAMP=6;MSQ=94.75;RECLASSIFIED;AC=6;AN=29246;NFAM=6	SVTYPE=BND;POS=112478656;STRANDS=+-:11;CIPOS=-3,2;CIEND=-10,5;CIPOS95=0,0;CIEND95=0,0;MATEID=362354_1;EVENT=362354;SECONDARY;SU=11;PE=0;SR=11;ALG=PROD;AF=0.0002052;NSAMP=6;MSQ=94.75;RECLASSIFIED;AC=6;AN=29246;NFAM=6
chr5	112497943	112497960	chr7	113086387	113086404	89909	118203.0	-	-	BND	LOW	89909_1	N	[chr7:113086397[N	89909_2	N	[chr5:112497953[N	SVTYPE=BND;POS=112497953;STRANDS=--:4;CIPOS=-9,8;CIEND=-9,8;CIPOS95=0,0;CIEND95=0,0;MATEID=89909_2;EVENT=89909;SU=4;PE=0;SR=4;ALG=PROD;AF=0.06938;NSAMP=2028;MSQ=48.24;AC=2029;AN=29246;NFAM=2004	SVTYPE=BND;POS=113086397;STRANDS=--:4;CIPOS=-9,8;CIEND=-9,8;CIPOS95=0,0;CIEND95=0,0;MATEID=89909_1;EVENT=89909;SECONDARY;SU=4;PE=0;SR=4;ALG=PROD;AF=0.06938;NSAMP=2028;MSQ=48.24;AC=2029;AN=29246;NFAM=2004
chr5	112499434	112499451	chr16	9285015	9285032	86288	19.07	+	+	BND	LOW	86288_1	N	N]chr16:9285024]	86288_2	N	N]chr5:112499443]	SVTYPE=BND;POS=112499443;STRANDS=++:4;CIPOS=-9,8;CIEND=-9,8;CIPOS95=0,0;CIEND95=0,0;MATEID=86288_2;EVENT=86288;SU=4;PE=0;SR=4;ALG=PROD;AF=3.419e-05;NSAMP=1;MSQ=12.11;AC=1;AN=29246;NFAM=1	SVTYPE=BND;POS=9285024;STRANDS=++:4;CIPOS=-9,8;CIEND=-9,8;CIPOS95=0,0;CIEND95=0,0;MATEID=86288_1;EVENT=86288;SECONDARY;SU=4;PE=0;SR=4;ALG=PROD;AF=3.419e-05;NSAMP=1;MSQ=12.11;AC=1;AN=29246;NFAM=1
chr5	112517124	112517709	chr5	117719896	117720487	593377	83.78	-	-	BND	LOW	593377_1	N	[chr5:117720479[N	593377_2	N	[chr5:112517701[N	SVTYPE=BND;POS=112517701;STRANDS=--:5;IMPRECISE;CIPOS=-576,9;CIEND=-582,9;CIPOS95=-106,1;CIEND95=-108,2;MATEID=593377_2;EVENT=593377;SU=5;PE=5;SR=0;ALG=PROD;AF=3.419e-05;NSAMP=1;MSQ=83.78;AC=1;AN=29246;NFAM=1	SVTYPE=BND;POS=117720479;STRANDS=--:5;IMPRECISE;CIPOS=-582,9;CIEND=-576,9;CIPOS95=-108,2;CIEND95=-106,1;MATEID=593377_1;EVENT=593377;SECONDARY;SU=5;PE=5;SR=0;ALG=PROD;AF=3.419e-05;NSAMP=1;MSQ=83.78;AC=1;AN=29246;NFAM=1
chr5	112517599	112517915	chr5	117720651	117721204	593378	35.75	+	+	BND	LOW	593378_1	N	N]chr5:117720661]	593378_2	N	N]chr5:112517609]	SVTYPE=BND;POS=112517609;STRANDS=++:5;IMPRECISE;CIPOS=-10,306;CIEND=-10,543;CIPOS95=-3,76;CIEND95=-2,105;MATEID=593378_2;EVENT=593378;SU=5;PE=5;SR=0;ALG=PROD;AF=3.419e-05;NSAMP=1;MSQ=35.75;AC=1;AN=29246;NFAM=1	SVTYPE=BND;POS=117720661;STRANDS=++:5;IMPRECISE;CIPOS=-10,543;CIEND=-10,306;CIPOS95=-2,105;CIEND95=-3,76;MATEID=593378_1;EVENT=593378;SECONDARY;SU=5;PE=5;SR=0;ALG=PROD;AF=3.419e-05;NSAMP=1;MSQ=35.75;AC=1;AN=29246;NFAM=1
chr5	112517892	112517951	chr5	112523427	112523486	362356	482.3	+	-	DEL	PASS	362356	N	<DEL>	.	.	.	SVTYPE=DEL;POS=112517922;SVLEN=-5535;END=112523457;STRANDS=+-:19;IMPRECISE;CIPOS=-30,29;CIEND=-30,29;CIPOS95=-2,2;CIEND95=-3,3;SU=19;PE=18;SR=1;ALG=PROD;AF=6.839e-05;NSAMP=2;MSQ=241.15;AC=2;AN=29246;NFAM=2	.
chr5	112524070	112524333	chr5	112532069	112532320	362358	68.82	+	-	DEL	PASS	362358	N	<DEL>	.	.	.	SVTYPE=DEL;POS=112524080;SVLEN=-8231;END=112532311;STRANDS=+-:6;IMPRECISE;CIPOS=-10,253;CIEND=-242,9;CIPOS95=-2,71;CIEND95=-59,1;SU=6;PE=6;SR=0;ALG=PROD;AF=3.419e-05;NSAMP=1;MSQ=68.82;AC=1;AN=29246;NFAM=1	.
chr5	112524345	112524400	chr5	112529970	112530027	362357	653.26	+	-	DEL	PASS	362357	N	<DEL>	.	.	.	SVTYPE=DEL;POS=112524371;SVLEN=-5629;END=112530000;STRANDS=+-:18;CIPOS=-26,29;CIEND=-30,27;CIPOS95=0,0;CIEND95=0,0;SU=18;PE=14;SR=4;ALG=PROD;AF=6.839e-05;NSAMP=2;MSQ=326.59;AC=2;AN=29246;NFAM=2	.
chr5	112564323	112564714	chr5	112566614	112567215	593379	29.81	+	+	BND	LOW	593379_1	N	N]chr5:112566624]	593379_2	N	N]chr5:112564333]	SVTYPE=BND;POS=112564333;STRANDS=++:5;IMPRECISE;CIPOS=-10,381;CIEND=-10,591;CIPOS95=-2,86;CIEND95=-1,121;MATEID=593379_2;EVENT=593379;SU=5;PE=5;SR=0;ALG=PROD;AF=3.419e-05;NSAMP=1;MSQ=29.81;AC=1;AN=29246;NFAM=1	SVTYPE=BND;POS=112566624;STRANDS=++:5;IMPRECISE;CIPOS=-10,591;CIEND=-10,381;CIPOS95=-1,121;CIEND95=-2,86;MATEID=593379_1;EVENT=593379;SECONDARY;SU=5;PE=5;SR=0;ALG=PROD;AF=3.419e-05;NSAMP=1;MSQ=29.81;AC=1;AN=29246;NFAM=1
chr5	112594543	112594548	chr5	112599413	112599429	593380	41.38	+	+	BND	LOW	593380_1	N	N]chr5:112599423]	593380_2	N	N]chr5:112594546]	SVTYPE=BND;POS=112594546;STRANDS=++:13;CIPOS=-3,2;CIEND=-10,6;CIPOS95=0,0;CIEND95=0,0;MATEID=593380_2;EVENT=593380;SU=13;PE=2;SR=11;ALG=PROD;AF=3.419e-05;NSAMP=1;MSQ=41.38;AC=1;AN=29246;NFAM=1	SVTYPE=BND;POS=112599423;STRANDS=++:13;CIPOS=-10,6;CIEND=-3,2;CIPOS95=0,0;CIEND95=0,0;MATEID=593380_1;EVENT=593380;SECONDARY;SU=13;PE=2;SR=11;ALG=PROD;AF=3.419e-05;NSAMP=1;MSQ=41.38;AC=1;AN=29246;NFAM=1
chr5	112599412	112599784	chr5	112602301	112602616	362363	416.42	+	-	DEL	PASS	362363	N	<DEL>	.	.	.	SVTYPE=DEL;POS=112599422;SVLEN=-3191;END=112602613;STRANDS=+-:16;IMPRECISE;CIPOS=-10,362;CIEND=-312,3;CIPOS95=0,84;CIEND95=-82,1;SU=16;PE=16;SR=0;ALG=PROD;AF=3.419e-05;NSAMP=1;MSQ=416.42;AC=1;AN=29246;NFAM=1	.
chr5	112603884	112603905	chr5	112608613	112608643	362364	449026.0	+	-	DEL	PASS	362364	N	<DEL>	.	.	.	SVTYPE=DEL;POS=112603885;SVLEN=-4757;END=112608642;STRANDS=+-:14762;CIPOS=-1,20;CIEND=-29,1;CIPOS95=0,0;CIEND95=0,0;SU=14762;PE=14762;SR=0;ALG=PROD;AF=0.01826;NSAMP=522;MSQ=429.96;MEDGQR=3.58;Q10GQR=3.4;AC=534;AN=29246;NFAM=496	.
chr5	112606675	112606732	chr19	49942324	49942381	87816	11016.4	-	+	BND	LOW	87816_1	N	]chr19:49942353]N	87816_2	N	N[chr5:112606705[	SVTYPE=BND;POS=112606705;STRANDS=-+:12;CIPOS=-29,28;CIEND=-29,28;CIPOS95=0,0;CIEND95=0,0;MATEID=87816_2;EVENT=87816;SU=12;PE=0;SR=12;ALG=PROD;AF=0.00677;NSAMP=198;MSQ=32.49;AC=198;AN=29246;NFAM=194	SVTYPE=BND;POS=49942353;STRANDS=-+:12;CIPOS=-29,28;CIEND=-29,28;CIPOS95=0,0;CIEND95=0,0;MATEID=87816_1;EVENT=87816;SECONDARY;SU=12;PE=0;SR=12;ALG=PROD;AF=0.00677;NSAMP=198;MSQ=32.49;AC=198;AN=29246;NFAM=194
chr5	112642023	112642042	chr7	50145617	50145636	89622	263.62	-	-	BND	LOW	89622_1	N	[chr7:50145628[N	89622_2	N	[chr5:112642034[N	SVTYPE=BND;POS=112642034;STRANDS=--:5;CIPOS=-10,9;CIEND=-10,9;CIPOS95=0,0;CIEND95=0,0;MATEID=89622_2;EVENT=89622;SU=5;PE=0;SR=5;ALG=PROD;AF=0.0002735;NSAMP=8;MSQ=12.39;AC=8;AN=29246;NFAM=8	SVTYPE=BND;POS=50145628;STRANDS=--:5;CIPOS=-10,9;CIEND=-10,9;CIPOS95=0,0;CIEND95=0,0;MATEID=89622_1;EVENT=89622;SECONDARY;SU=5;PE=0;SR=5;ALG=PROD;AF=0.0002735;NSAMP=8;MSQ=12.39;AC=8;AN=29246;NFAM=8
chr5	112646212	112646219	chr5	112648321	112648328	362366	455.63	+	-	DEL	PASS	362366	N	<DEL>	.	.	.	SVTYPE=DEL;POS=112646216;SVLEN=-2110;END=112648326;STRANDS=+-:19;CIPOS=-4,3;CIEND=-5,2;CIPOS95=0,0;CIEND95=0,0;SU=19;PE=11;SR=8;ALG=PROD;AF=3.419e-05;NSAMP=1;MSQ=455.63;AC=1;AN=29246;NFAM=1	.
chr5	112651818	112651829	chr5	112652104	112652115	362367	868.47	+	-	MEI	PASS	362367	N	<DEL:ME:SINE|Alu|AluYc>	.	.	.	SVTYPE=MEI;POS=112651824;SVLEN=-286;END=112652110;STRANDS=+-:84;CIPOS=-6,5;CIEND=-6,5;CIPOS95=0,0;CIEND95=0,0;SU=84;PE=0;SR=84;ALG=PROD;AF=0.0005129;NSAMP=15;MSQ=19;AC=15;AN=29246;NFAM=15	.
chr5	112652963	112652969	chr5	112654216	112654221	362368	5052.82	+	-	DEL	PASS	362368	N	<DEL>	.	.	.	SVTYPE=DEL;POS=112652966;SVLEN=-1253;END=112654219;STRANDS=+-:234;CIPOS=-3,3;CIEND=-3,2;CIPOS95=0,0;CIEND95=0,0;SU=234;PE=124;SR=110;ALG=PROD;AF=0.000171;NSAMP=5;MSQ=556.23;AC=5;AN=29246;NFAM=4	.
chr5	112655917	112655934	chr5	112656191	112656208	362369	157.29	+	-	BND	LOW	362369_1	N	N[chr5:112656201[	362369_2	N	]chr5:112655925]N	SVTYPE=BND;POS=112655925;STRANDS=+-:4;IMPRECISE;CIPOS=-8,9;CIEND=-9,8;CIPOS95=0,1;CIEND95=0,0;MATEID=362369_2;EVENT=362369;SU=4;PE=0;SR=4;ALG=PROD;AF=0.000171;NSAMP=5;MSQ=17.05;RECLASSIFIED;AC=5;AN=29246;NFAM=5	SVTYPE=BND;POS=112656201;STRANDS=+-:4;IMPRECISE;CIPOS=-9,8;CIEND=-8,9;CIPOS95=0,0;CIEND95=0,1;MATEID=362369_1;EVENT=362369;SECONDARY;SU=4;PE=0;SR=4;ALG=PROD;AF=0.000171;NSAMP=5;MSQ=17.05;RECLASSIFIED;AC=5;AN=29246;NFAM=5
chr5	112660001	112660050	chr5	112664269	112664318	362370	1636.14	+	-	DEL	PASS	362370	N	<DEL>	.	.	.	SVTYPE=DEL;POS=112660026;SVLEN=-4268;END=112664294;STRANDS=+-:53;CIPOS=-25,24;CIEND=-25,24;CIPOS95=0,0;CIEND95=0,0;SU=53;PE=27;SR=26;ALG=PROD;AF=0.0001026;NSAMP=3;MSQ=545.38;AC=3;AN=29246;NFAM=3	.
chr5	112661272	112661331	chr5	112661546	112661605	362371	1108.18	+	-	DEL	PASS	362371	N	<DEL>	.	.	.	SVTYPE=DEL;POS=112661302;SVLEN=-274;END=112661576;STRANDS=+-:28;CIPOS=-30,29;CIEND=-30,29;CIPOS95=0,0;CIEND95=0,0;SU=28;PE=3;SR=25;ALG=PROD;AF=0.0001026;NSAMP=3;MSQ=368.07;AC=3;AN=29246;NFAM=2	.
chr5	112661880	112661885	chr5	112690796	112690814	362372	605.48	+	-	DEL	PASS	362372	N	<DEL>	.	.	.	SVTYPE=DEL;POS=112661883;SVLEN=-28923;END=112690806;STRANDS=+-:27;CIPOS=-3,2;CIEND=-10,8;CIPOS95=0,0;CIEND95=0,0;SU=27;PE=16;SR=11;ALG=PROD;AF=3.419e-05;NSAMP=1;MSQ=605.48;AC=1;AN=29246;NFAM=1	.
chr5	112662089	112662108	chr5	112667240	112667259	362373	1037.06	+	-	DEL	PASS	362373	N	<DEL>	.	.	.	SVTYPE=DEL;POS=112662099;SVLEN=-5151;END=112667250;STRANDS=+-:44;CIPOS=-10,9;CIEND=-10,9;CIPOS95=0,0;CIEND95=0,0;SU=44;PE=29;SR=15;ALG=PROD;AF=3.419e-05;NSAMP=1;MSQ=1037.06;AC=1;AN=29246;NFAM=1	.
chr5	112670032	112670051	chr5	112671013	112671029	362374	236.7	+	-	DEL	PASS	362374	N	<DEL>	.	.	.	SVTYPE=DEL;POS=112670042;SVLEN=-981;END=112671023;STRANDS=+-:9;IMPRECISE;CIPOS=-10,9;CIEND=-10,6;CIPOS95=-1,1;CIEND95=-1,0;SU=9;PE=6;SR=3;ALG=PROD;AF=3.419e-05;NSAMP=1;MSQ=236.7;AC=1;AN=29246;NFAM=1	.
chr5	112684852	112684894	chr5	112686483	112686525	362376	1531.7	+	-	DEL	PASS	362376	N	<DEL>	.	.	.	SVTYPE=DEL;POS=112684874;SVLEN=-1631;END=112686505;STRANDS=+-:64;CIPOS=-22,20;CIEND=-22,20;CIPOS95=0,0;CIEND95=0,0;SU=64;PE=35;SR=29;ALG=PROD;AF=3.419e-05;NSAMP=1;MSQ=503.53;AC=1;AN=29246;NFAM=1	.
chr5	112686444	112686447	chr5	112687919	112687921	362377	15784.8	+	-	BND	PASS	362377_1	N	N[chr5:112687922[	362377_2	N	]chr5:112686446]N	SVTYPE=BND;POS=112686446;STRANDS=+-:655;CIPOS=-2,1;CIEND=-2,0;CIPOS95=0,0;CIEND95=0,0;MATEID=362377_2;EVENT=362377;SU=655;PE=383;SR=272;ALG=PROD;AF=0.0007522;NSAMP=22;MSQ=533.81;RECLASSIFIED;AC=22;AN=29246;NFAM=20	SVTYPE=BND;POS=112687922;STRANDS=+-:655;CIPOS=-2,0;CIEND=-2,1;CIPOS95=0,0;CIEND95=0,0;MATEID=362377_1;EVENT=362377;SECONDARY;SU=655;PE=383;SR=272;ALG=PROD;AF=0.0007522;NSAMP=22;MSQ=533.81;RECLASSIFIED;AC=22;AN=29246;NFAM=20
chr5	112690780	112690783	chr5	112859742	112859743	593381	779.44	+	+	INV	PASS	593381	N	<INV>	.	.	.	SVTYPE=INV;POS=112690782;SVLEN=168960;END=112859742;STRANDS=++:22,--:15;IMPRECISE;CIPOS=-2,1;CIEND=0,1;CIPOS95=0,1;CIEND95=0,0;SU=37;PE=22;SR=15;ALG=PROD;AF=3.419e-05;NSAMP=1;MSQ=779.44;AC=1;AN=29246;NFAM=1	.
chr5	112692546	112692603	chrX	133327604	133327661	91849	146326.0	-	-	BND	LOW	91849_1	N	[chrX:133327634[N	91849_2	N	[chr5:112692576[N	SVTYPE=BND;POS=112692576;STRANDS=--:12;CIPOS=-29,28;CIEND=-29,28;CIPOS95=0,0;CIEND95=0,0;MATEID=91849_2;EVENT=91849;SU=12;PE=0;SR=12;ALG=PROD;AF=0.07639;NSAMP=2232;MSQ=34.97;AC=2234;AN=29246;NFAM=2148	SVTYPE=BND;POS=133327634;STRANDS=--:12;CIPOS=-29,28;CIEND=-29,28;CIPOS95=0,0;CIEND95=0,0;MATEID=91849_1;EVENT=91849;SECONDARY;SU=12;PE=0;SR=12;ALG=PROD;AF=0.07639;NSAMP=2232;MSQ=34.97;AC=2234;AN=29246;NFAM=2148
chr5	112692565	112692584	chr10	81257546	81257565	83579	121515.0	-	-	BND	LOW	83579_1	N	[chr10:81257557[N	83579_2	N	[chr5:112692576[N	SVTYPE=BND;POS=112692576;STRANDS=--:17;CIPOS=-10,9;CIEND=-10,9;CIPOS95=0,0;CIEND95=0,0;MATEID=83579_2;EVENT=83579;SU=17;PE=0;SR=17;ALG=PROD;AF=0.06722;NSAMP=1965;MSQ=34.24;AC=1966;AN=29246;NFAM=1901	SVTYPE=BND;POS=81257557;STRANDS=--:17;CIPOS=-10,9;CIEND=-10,9;CIPOS95=0,0;CIEND95=0,0;MATEID=83579_1;EVENT=83579;SECONDARY;SU=17;PE=0;SR=17;ALG=PROD;AF=0.06722;NSAMP=1965;MSQ=34.24;AC=1966;AN=29246;NFAM=1901
chr5	112692566	112692583	chr6	76622350	76622367	88960	26961.8	-	+	BND	LOW	88960_1	N	]chr6:76622359]N	88960_2	N	N[chr5:112692576[	SVTYPE=BND;POS=112692576;STRANDS=-+:35;CIPOS=-9,8;CIEND=-9,8;CIPOS95=0,0;CIEND95=0,0;MATEID=88960_2;EVENT=88960;SU=35;PE=0;SR=35;ALG=PROD;AF=0.0186;NSAMP=544;MSQ=28.79;AC=544;AN=29246;NFAM=542	SVTYPE=BND;POS=76622359;STRANDS=-+:35;CIPOS=-9,8;CIEND=-9,8;CIPOS95=0,0;CIEND95=0,0;MATEID=88960_1;EVENT=88960;SECONDARY;SU=35;PE=0;SR=35;ALG=PROD;AF=0.0186;NSAMP=544;MSQ=28.79;AC=544;AN=29246;NFAM=542
chr5	112692566	112692583	chr7	148629232	148629249	90059	79921.6	-	-	BND	LOW	90059_1	N	[chr7:148629242[N	90059_2	N	[chr5:112692576[N	SVTYPE=BND;POS=112692576;STRANDS=--:16;CIPOS=-9,8;CIEND=-9,8;CIPOS95=0,0;CIEND95=0,0;MATEID=90059_2;EVENT=90059;SU=16;PE=0;SR=16;ALG=PROD;AF=0.04654;NSAMP=1361;MSQ=33.07;AC=1361;AN=29246;NFAM=1328	SVTYPE=BND;POS=148629242;STRANDS=--:16;CIPOS=-9,8;CIEND=-9,8;CIPOS95=0,0;CIEND95=0,0;MATEID=90059_1;EVENT=90059;SECONDARY;SU=16;PE=0;SR=16;ALG=PROD;AF=0.04654;NSAMP=1361;MSQ=33.07;AC=1361;AN=29246;NFAM=1328
chr5	112692566	112692583	chr11	110012013	110012030	84121	29576.6	-	+	BND	LOW	84121_1	N	]chr11:110012022]N	84121_2	N	N[chr5:112692576[	SVTYPE=BND;POS=112692576;STRANDS=-+:4;CIPOS=-9,8;CIEND=-9,8;CIPOS95=0,0;CIEND95=0,0;MATEID=84121_2;EVENT=84121;SU=4;PE=0;SR=4;ALG=PROD;AF=0.02007;NSAMP=587;MSQ=28.21;AC=587;AN=29246;NFAM=582	SVTYPE=BND;POS=110012022;STRANDS=-+:4;CIPOS=-9,8;CIEND=-9,8;CIPOS95=0,0;CIEND95=0,0;MATEID=84121_1;EVENT=84121;SECONDARY;SU=4;PE=0;SR=4;ALG=PROD;AF=0.02007;NSAMP=587;MSQ=28.21;AC=587;AN=29246;NFAM=582
chr5	112692566	112692623	chr5	112692685	112692737	362378	527391.0	+	-	BND	LOW	362378_1	N	N[chr5:112692711[	362378_2	N	]chr5:112692595]N	SVTYPE=BND;POS=112692595;STRANDS=+-:8;IMPRECISE;CIPOS=-29,28;CIEND=-25,27;CIPOS95=0,0;CIEND95=-1,1;MATEID=362378_2;EVENT=362378;SU=8;PE=0;SR=8;ALG=PROD;AF=0.1613;NSAMP=4717;MSQ=62.07;RECLASSIFIED;AC=4717;AN=29246;NFAM=4477	SVTYPE=BND;POS=112692711;STRANDS=+-:8;IMPRECISE;CIPOS=-25,27;CIEND=-29,28;CIPOS95=-1,1;CIEND95=0,0;MATEID=362378_1;EVENT=362378;SECONDARY;SU=8;PE=0;SR=8;ALG=PROD;AF=0.1613;NSAMP=4717;MSQ=62.07;RECLASSIFIED;AC=4717;AN=29246;NFAM=4477
chr5	112705264	112705271	chr5	112705985	112706003	362379	677.39	+	-	DEL	PASS	362379	N	<DEL>	.	.	.	SVTYPE=DEL;POS=112705268;SVLEN=-727;END=112705995;STRANDS=+-:29;CIPOS=-4,3;CIEND=-10,8;CIPOS95=0,0;CIEND95=0,0;SU=29;PE=21;SR=8;ALG=PROD;AF=3.419e-05;NSAMP=1;MSQ=677.37;AC=1;AN=29246;NFAM=1	.
chr5	112707564	112707611	chr5	112707910	112707963	362380	216.48	+	-	BND	LOW	362380_1	N	N[chr5:112707941[	362380_2	N	]chr5:112707588]N	SVTYPE=BND;POS=112707588;STRANDS=+-:20;CIPOS=-24,23;CIEND=-30,23;CIPOS95=0,0;CIEND95=0,0;MATEID=362380_2;EVENT=362380;SU=20;PE=0;SR=20;ALG=PROD;AF=0.0003077;NSAMP=9;MSQ=16.66;RECLASSIFIED;AC=9;AN=29246;NFAM=9	SVTYPE=BND;POS=112707941;STRANDS=+-:20;CIPOS=-30,23;CIEND=-24,23;CIPOS95=0,0;CIEND95=0,0;MATEID=362380_1;EVENT=362380;SECONDARY;SU=20;PE=0;SR=20;ALG=PROD;AF=0.0003077;NSAMP=9;MSQ=16.66;RECLASSIFIED;AC=9;AN=29246;NFAM=9
chr5	112716988	112716995	chr5	112718160	112718165	362381	524.64	+	-	DEL	PASS	362381	N	<DEL>	.	.	.	SVTYPE=DEL;POS=112716992;SVLEN=-1172;END=112718164;STRANDS=+-:22;CIPOS=-4,3;CIEND=-4,1;CIPOS95=0,0;CIEND95=0,0;SU=22;PE=13;SR=9;ALG=PROD;AF=3.419e-05;NSAMP=1;MSQ=524.64;AC=1;AN=29246;NFAM=1	.
chr5	112726070	112726117	chr5	112726192	112726239	362382	455.54	+	-	BND	LOW	362382_1	N	N[chr5:112726217[	362382_2	N	]chr5:112726094]N	SVTYPE=BND;POS=112726094;STRANDS=+-:18;CIPOS=-24,23;CIEND=-24,23;CIPOS95=0,0;CIEND95=0,0;MATEID=362382_2;EVENT=362382;SU=18;PE=0;SR=18;ALG=PROD;AF=6.839e-05;NSAMP=2;MSQ=227.75;RECLASSIFIED;AC=2;AN=29246;NFAM=2	SVTYPE=BND;POS=112726217;STRANDS=+-:18;CIPOS=-24,23;CIEND=-24,23;CIPOS95=0,0;CIEND95=0,0;MATEID=362382_1;EVENT=362382;SECONDARY;SU=18;PE=0;SR=18;ALG=PROD;AF=6.839e-05;NSAMP=2;MSQ=227.75;RECLASSIFIED;AC=2;AN=29246;NFAM=2
chr5	112731474	112731929	chr15	45027956	45028260	85975	336.35	-	-	BND	LOW	85975_1	N	[chr15:45028241[N	85975_2	N	[chr5:112731926[N	SVTYPE=BND;POS=112731926;STRANDS=--:81;IMPRECISE;CIPOS=-451,4;CIEND=-284,20;CIPOS95=-68,4;CIEND95=-14,14;MATEID=85975_2;EVENT=85975;SU=81;PE=81;SR=0;ALG=PROD;AF=0.0003077;NSAMP=9;MSQ=33.02;AC=9;AN=29246;NFAM=9	SVTYPE=BND;POS=45028241;STRANDS=--:81;IMPRECISE;CIPOS=-284,20;CIEND=-451,4;CIPOS95=-14,14;CIEND95=-68,4;MATEID=85975_1;EVENT=85975;SECONDARY;SU=81;PE=81;SR=0;ALG=PROD;AF=0.0003077;NSAMP=9;MSQ=33.02;AC=9;AN=29246;NFAM=9
chr5	112750037	112750056	chr5	112918363	112918369	518587	205.57	-	+	DUP	PASS	518587	N	<DUP>	.	.	.	SVTYPE=DUP;POS=112750047;SVLEN=168319;END=112918366;STRANDS=-+:20;CIPOS=-10,9;CIEND=-3,3;CIPOS95=0,0;CIEND95=0,0;SU=20;PE=13;SR=7;ALG=PROD;AF=3.419e-05;NSAMP=1;MSQ=204.82;AC=1;AN=29246;NFAM=1	.
chr5	112767792	112767809	chr5	112768183	112768200	362383	704.01	+	-	BND	LOW	362383_1	N	N[chr5:112768193[	362383_2	N	]chr5:112767801]N	SVTYPE=BND;POS=112767801;STRANDS=+-:23;CIPOS=-9,8;CIEND=-9,8;CIPOS95=0,0;CIEND95=0,0;MATEID=362383_2;EVENT=362383;SU=23;PE=0;SR=23;ALG=PROD;AF=0.0006155;NSAMP=18;MSQ=23.36;RECLASSIFIED;AC=18;AN=29246;NFAM=18	SVTYPE=BND;POS=112768193;STRANDS=+-:23;CIPOS=-9,8;CIEND=-9,8;CIPOS95=0,0;CIEND95=0,0;MATEID=362383_1;EVENT=362383;SECONDARY;SU=23;PE=0;SR=23;ALG=PROD;AF=0.0006155;NSAMP=18;MSQ=23.36;RECLASSIFIED;AC=18;AN=29246;NFAM=18
chr5	112768195	112768201	chr5	112769312	112769319	362384	485.43	+	-	DEL	PASS	362384	N	<DEL>	.	.	.	SVTYPE=DEL;POS=112768197;SVLEN=-1120;END=112769317;STRANDS=+-:21;CIPOS=-2,4;CIEND=-5,2;CIPOS95=0,0;CIEND95=0,0;SU=21;PE=14;SR=7;ALG=PROD;AF=3.419e-05;NSAMP=1;MSQ=485.43;AC=1;AN=29246;NFAM=1	.
chr5	112779705	112779707	chr5	112860876	112860878	362385	710.11	+	-	BND	PASS	362385_1	N	N[chr5:112860879[	362385_2	N	]chr5:112779707]N	SVTYPE=BND;POS=112779707;STRANDS=+-:34;CIPOS=-2,0;CIEND=-2,0;CIPOS95=0,0;CIEND95=0,0;MATEID=362385_2;EVENT=362385;SU=34;PE=16;SR=18;ALG=PROD;AF=3.419e-05;NSAMP=1;MSQ=710.11;RECLASSIFIED;AC=1;AN=29246;NFAM=1	SVTYPE=BND;POS=112860879;STRANDS=+-:34;CIPOS=-2,0;CIEND=-2,0;CIPOS95=0,0;CIEND95=0,0;MATEID=362385_1;EVENT=362385;SECONDARY;SU=34;PE=16;SR=18;ALG=PROD;AF=3.419e-05;NSAMP=1;MSQ=710.11;RECLASSIFIED;AC=1;AN=29246;NFAM=1
chr5	112785368	112785799	chr5	112799193	112799500	518588	237.55	-	+	DUP	PASS	518588	N	<DUP>	.	.	.	SVTYPE=DUP;POS=112785795;SVLEN=13408;END=112799203;STRANDS=-+:8;IMPRECISE;CIPOS=-427,4;CIEND=-10,297;CIPOS95=-157,0;CIEND95=-2,62;SU=8;PE=8;SR=0;ALG=PROD;AF=0.0002393;NSAMP=7;MSQ=17.59;AC=7;AN=29246;NFAM=7	.
chr5	112791212	112791260	chr5	112792012	112792046	362386	3647.2	+	-	DEL	PASS	362386	N	<DEL>	.	.	.	SVTYPE=DEL;POS=112791236;SVLEN=-787;END=112792023;STRANDS=+-:146;CIPOS=-24,24;CIEND=-11,23;CIPOS95=0,0;CIEND95=0,0;SU=146;PE=100;SR=46;ALG=PROD;AF=0.0002735;NSAMP=8;MSQ=455.9;AC=8;AN=29246;NFAM=8	.
chr5	112802535	112802540	chr5	112803741	112803760	362388	568.35	+	-	DEL	PASS	362388	N	<DEL>	.	.	.	SVTYPE=DEL;POS=112802538;SVLEN=-1213;END=112803751;STRANDS=+-:22;CIPOS=-3,2;CIEND=-10,9;CIPOS95=0,0;CIEND95=0,0;SU=22;PE=13;SR=9;ALG=PROD;AF=3.419e-05;NSAMP=1;MSQ=557.57;AC=1;AN=29246;NFAM=1	.
chr5	112816723	112816763	chr5	112816949	112817017	593383	33.43	+	+	INV	LOW	593383	N	<INV>	.	.	.	SVTYPE=INV;POS=112816733;SVLEN=246;END=112816979;STRANDS=++:3,--:2;IMPRECISE;CIPOS=-10,30;CIEND=-30,38;CIPOS95=-1,29;CIEND95=-29,28;SU=5;PE=5;SR=0;ALG=PROD;AF=3.419e-05;NSAMP=1;MSQ=32.81;AC=1;AN=29246;NFAM=1	.
chr5	112818265	112818284	chr5	112818646	112818665	362389	912.86	+	-	BND	LOW	362389_1	N	N[chr5:112818657[	362389_2	N	]chr5:112818275]N	SVTYPE=BND;POS=112818275;STRANDS=+-:16;CIPOS=-10,9;CIEND=-10,9;CIPOS95=0,0;CIEND95=0,0;MATEID=362389_2;EVENT=362389;SU=16;PE=7;SR=9;ALG=PROD;AF=0.0005471;NSAMP=16;MSQ=48.34;RECLASSIFIED;AC=16;AN=29246;NFAM=16	SVTYPE=BND;POS=112818657;STRANDS=+-:16;CIPOS=-10,9;CIEND=-10,9;CIPOS95=0,0;CIEND95=0,0;MATEID=362389_1;EVENT=362389;SECONDARY;SU=16;PE=7;SR=9;ALG=PROD;AF=0.0005471;NSAMP=16;MSQ=48.34;RECLASSIFIED;AC=16;AN=29246;NFAM=16
chr5	112821756	112821761	chr5	112821828	112821833	362390	286.06	+	-	BND	PASS	362390_1	N	N[chr5:112821832[	362390_2	N	]chr5:112821759]N	SVTYPE=BND;POS=112821759;STRANDS=+-:11;CIPOS=-3,2;CIEND=-3,2;CIPOS95=0,0;CIEND95=0,0;MATEID=362390_2;EVENT=362390;SU=11;PE=0;SR=11;ALG=PROD;AF=3.419e-05;NSAMP=1;MSQ=284.74;RECLASSIFIED;AC=1;AN=29246;NFAM=1	SVTYPE=BND;POS=112821832;STRANDS=+-:11;CIPOS=-3,2;CIEND=-3,2;CIPOS95=0,0;CIEND95=0,0;MATEID=362390_1;EVENT=362390;SECONDARY;SU=11;PE=0;SR=11;ALG=PROD;AF=3.419e-05;NSAMP=1;MSQ=284.74;RECLASSIFIED;AC=1;AN=29246;NFAM=1
chr5	112849908	112849927	chr5	112858107	112858109	362392	932.36	+	-	DEL	PASS	362392	N	<DEL>	.	.	.	SVTYPE=DEL;POS=112849918;SVLEN=-8191;END=112858109;STRANDS=+-:36;CIPOS=-10,9;CIEND=-2,0;CIPOS95=0,0;CIEND95=0,0;SU=36;PE=23;SR=13;ALG=PROD;AF=3.419e-05;NSAMP=1;MSQ=932.36;AC=1;AN=29246;NFAM=1	.
chr5	112851163	112851180	chr16	24363632	24363649	86348	278790.0	+	+	BND	LOW	86348_1	N	N]chr16:24363641]	86348_2	N	N]chr5:112851172]	SVTYPE=BND;POS=112851172;STRANDS=++:85;CIPOS=-9,8;CIEND=-9,8;CIPOS95=0,0;CIEND95=0,0;MATEID=86348_2;EVENT=86348;SU=85;PE=0;SR=85;ALG=PROD;AF=0.1334;NSAMP=3901;MSQ=42.96;AC=3901;AN=29246;NFAM=3748	SVTYPE=BND;POS=24363641;STRANDS=++:85;CIPOS=-9,8;CIEND=-9,8;CIPOS95=0,0;CIEND95=0,0;MATEID=86348_1;EVENT=86348;SECONDARY;SU=85;PE=0;SR=85;ALG=PROD;AF=0.1334;NSAMP=3901;MSQ=42.96;AC=3901;AN=29246;NFAM=3748
chr5	112859946	112860005	chr5	112860002	112860056	362393	563.54	+	-	BND	LOW	362393_1	N	N[chr5:112860028[	362393_2	N	]chr5:112859976]N	SVTYPE=BND;POS=112859976;STRANDS=+-:15;CIPOS=-30,29;CIEND=-25,29;CIPOS95=0,0;CIEND95=0,0;MATEID=362393_2;EVENT=362393;SU=15;PE=0;SR=15;ALG=PROD;AF=0.0001026;NSAMP=3;MSQ=187.84;RECLASSIFIED;AC=3;AN=29246;NFAM=3	SVTYPE=BND;POS=112860028;STRANDS=+-:15;CIPOS=-25,29;CIEND=-30,29;CIPOS95=0,0;CIEND95=0,0;MATEID=362393_1;EVENT=362393;SECONDARY;SU=15;PE=0;SR=15;ALG=PROD;AF=0.0001026;NSAMP=3;MSQ=187.84;RECLASSIFIED;AC=3;AN=29246;NFAM=3
chr5	112867793	112867837	chr19	40629761	40629805	87748	503.89	-	+	BND	LOW	87748_1	N	]chr19:40629783]N	87748_2	N	N[chr5:112867817[	SVTYPE=BND;POS=112867817;STRANDS=-+:77;CIPOS=-23,21;CIEND=-22,22;CIPOS95=0,0;CIEND95=0,0;MATEID=87748_2;EVENT=87748;SU=77;PE=17;SR=60;ALG=PROD;AF=3.419e-05;NSAMP=1;MSQ=149.28;AC=1;AN=29246;NFAM=1	SVTYPE=BND;POS=40629783;STRANDS=-+:77;CIPOS=-22,22;CIEND=-23,21;CIPOS95=0,0;CIEND95=0,0;MATEID=87748_1;EVENT=87748;SECONDARY;SU=77;PE=17;SR=60;ALG=PROD;AF=3.419e-05;NSAMP=1;MSQ=149.28;AC=1;AN=29246;NFAM=1
chr5	112873283	112873294	chr5	112873340	112873351	362394	7631.25	+	-	BND	LOW	362394_1	N	N[chr5:112873347[	362394_2	N	]chr5:112873289]N	SVTYPE=BND;POS=112873289;STRANDS=+-:6;CIPOS=-6,5;CIEND=-6,5;CIPOS95=0,0;CIEND95=0,0;MATEID=362394_2;EVENT=362394;SU=6;PE=0;SR=6;ALG=PROD;AF=0.009301;NSAMP=258;MSQ=16.11;RECLASSIFIED;AC=272;AN=29244;NFAM=258	SVTYPE=BND;POS=112873347;STRANDS=+-:6;CIPOS=-6,5;CIEND=-6,5;CIPOS95=0,0;CIEND95=0,0;MATEID=362394_1;EVENT=362394;SECONDARY;SU=6;PE=0;SR=6;ALG=PROD;AF=0.009301;NSAMP=258;MSQ=16.11;RECLASSIFIED;AC=272;AN=29244;NFAM=258
chr5	112873481	112873786	chr5	112874585	112874861	362395	113.72	+	-	DEL	PASS	362395	N	<DEL>	.	.	.	SVTYPE=DEL;POS=112873489;SVLEN=-1363;END=112874852;STRANDS=+-:6;IMPRECISE;CIPOS=-8,297;CIEND=-267,9;CIPOS95=0,96;CIEND95=-79,2;SU=6;PE=6;SR=0;ALG=PROD;AF=3.419e-05;NSAMP=1;MSQ=113.72;AC=1;AN=29246;NFAM=1	.
chr5	112879070	112879129	chr5	112922165	112922209	362396	1651.55	+	-	DEL	PASS	362396	N	<DEL>	.	.	.	SVTYPE=DEL;POS=112879100;SVLEN=-43088;END=112922188;STRANDS=+-:72;CIPOS=-30,29;CIEND=-23,21;CIPOS95=0,0;CIEND95=0,0;SU=72;PE=37;SR=35;ALG=PROD;AF=0.0001026;NSAMP=3;MSQ=550.52;AC=3;AN=29246;NFAM=3	.
chr5	112883314	112883321	chr5	112883497	112883504	362397	239.06	+	-	DEL	PASS	362397	N	<DEL>	.	.	.	SVTYPE=DEL;POS=112883318;SVLEN=-183;END=112883501;STRANDS=+-:9;CIPOS=-4,3;CIEND=-4,3;CIPOS95=0,0;CIEND95=0,0;SU=9;PE=0;SR=9;ALG=PROD;AF=3.419e-05;NSAMP=1;MSQ=233.83;AC=1;AN=29246;NFAM=1	.
chr5	112888556	112888556	chr5	112891192	112891192	362398	939141.0	+	-	DEL	PASS	362398	N	<DEL>	.	.	.	SVTYPE=DEL;POS=112888556;SVLEN=-2636;END=112891192;STRANDS=+-:39637;CIPOS=0,0;CIEND=0,0;CIPOS95=0,0;CIEND95=0,0;SU=39637;PE=25649;SR=13988;ALG=PROD;AF=0.04189;NSAMP=1171;MSQ=501.15;MEDGQR=4.34;Q10GQR=4.12;AC=1225;AN=29246;NFAM=1114	.
chr5	112890955	112890966	chr5	112892159	112892177	362399	245.59	+	-	DEL	PASS	362399	N	<DEL>	.	.	.	SVTYPE=DEL;POS=112890960;SVLEN=-1208;END=112892168;STRANDS=+-:12;CIPOS=-5,6;CIEND=-9,9;CIPOS95=0,0;CIEND95=0,0;SU=12;PE=7;SR=5;ALG=PROD;AF=3.419e-05;NSAMP=1;MSQ=245.59;AC=1;AN=29246;NFAM=1	.
chr5	112894951	112894965	chr5	112895249	112895262	362400	253.58	+	-	MEI	PASS	362400	N	<DEL:ME:SINE|Alu|AluSx3>	.	.	.	SVTYPE=MEI;POS=112894958;SVLEN=-298;END=112895256;STRANDS=+-:55;CIPOS=-7,7;CIEND=-7,6;CIPOS95=0,0;CIEND95=0,0;SU=55;PE=0;SR=55;ALG=PROD;AF=0.0002735;NSAMP=8;MSQ=16.28;AC=8;AN=29246;NFAM=8	.
chr5	112896362	112896608	chr5	112897574	112897842	362401	233.76	+	-	DEL	PASS	362401	N	<DEL>	.	.	.	SVTYPE=DEL;POS=112896372;SVLEN=-1461;END=112897833;STRANDS=+-:10;IMPRECISE;CIPOS=-10,236;CIEND=-259,9;CIPOS95=-2,63;CIEND95=-53,1;SU=10;PE=10;SR=0;ALG=PROD;AF=3.419e-05;NSAMP=1;MSQ=233.76;AC=1;AN=29246;NFAM=1	.
chr5	112907143	112907156	chr5	112907348	112907364	362402	2003.34	+	-	DEL	PASS	362402	N	<DEL>	.	.	.	SVTYPE=DEL;POS=112907151;SVLEN=-204;END=112907355;STRANDS=+-:60;CIPOS=-8,5;CIEND=-7,9;CIPOS95=0,0;CIEND95=0,0;SU=60;PE=2;SR=58;ALG=PROD;AF=0.0002052;NSAMP=6;MSQ=332.93;AC=6;AN=29246;NFAM=6	.
chr5	112928143	112928240	chr5	112944232	112944383	362404	42789.7	+	-	DEL	PASS	362404	N	<DEL>	.	.	.	SVTYPE=DEL;POS=112928153;SVLEN=-16223;END=112944376;STRANDS=+-:2193;IMPRECISE;CIPOS=-10,87;CIEND=-144,7;CIPOS95=-3,3;CIEND95=-1,1;SU=2193;PE=2193;SR=0;ALG=PROD;AF=0.003624;NSAMP=105;MSQ=205.82;AC=106;AN=29246;NFAM=94	.
chr5	112931665	112931678	chr5	112932420	112932439	593386	95.68	-	-	BND	LOW	593386_1	N	[chr5:112932431[N	593386_2	N	[chr5:112931673[N	SVTYPE=BND;POS=112931673;STRANDS=--:10;CIPOS=-7,6;CIEND=-10,9;CIPOS95=0,0;CIEND95=0,0;MATEID=593386_2;EVENT=593386;SU=10;PE=5;SR=5;ALG=PROD;AF=3.42e-05;NSAMP=1;MSQ=95.68;AC=1;AN=29244;NFAM=1	SVTYPE=BND;POS=112932431;STRANDS=--:10;CIPOS=-10,9;CIEND=-7,6;CIPOS95=0,0;CIEND95=0,0;MATEID=593386_1;EVENT=593386;SECONDARY;SU=10;PE=5;SR=5;ALG=PROD;AF=3.42e-05;NSAMP=1;MSQ=95.68;AC=1;AN=29244;NFAM=1
chr5	112931881	112931895	chr5	112932419	112932432	593387	215.53	+	+	BND	LOW	593387_1	N	N]chr5:112932425]	593387_2	N	N]chr5:112931887]	SVTYPE=BND;POS=112931887;STRANDS=++:15;CIPOS=-6,8;CIEND=-6,7;CIPOS95=0,0;CIEND95=0,0;MATEID=593387_2;EVENT=593387;SU=15;PE=11;SR=4;ALG=PROD;AF=3.42e-05;NSAMP=1;MSQ=215.53;AC=1;AN=29244;NFAM=1	SVTYPE=BND;POS=112932425;STRANDS=++:15;CIPOS=-6,7;CIEND=-6,8;CIPOS95=0,0;CIEND95=0,0;MATEID=593387_1;EVENT=593387;SECONDARY;SU=15;PE=11;SR=4;ALG=PROD;AF=3.42e-05;NSAMP=1;MSQ=215.53;AC=1;AN=29244;NFAM=1
chr5	112933165	112933179	chr9	121971760	121971770	91160	50166.1	-	+	BND	LOW	91160_1	N	]chr9:121971761]N	91160_2	N	N[chr5:112933176[	SVTYPE=BND;POS=112933176;STRANDS=-+:975;CIPOS=-10,4;CIEND=-1,9;CIPOS95=0,0;CIEND95=0,0;MATEID=91160_2;EVENT=91160;SU=975;PE=967;SR=8;ALG=PROD;AF=0.01463;NSAMP=428;MSQ=75.74;AC=428;AN=29246;NFAM=411	SVTYPE=BND;POS=121971761;STRANDS=-+:975;CIPOS=-1,9;CIEND=-10,4;CIPOS95=0,0;CIEND95=0,0;MATEID=91160_1;EVENT=91160;SECONDARY;SU=975;PE=967;SR=8;ALG=PROD;AF=0.01463;NSAMP=428;MSQ=75.74;AC=428;AN=29246;NFAM=411
chr5	112937301	112938024	chr10	12085573	12086281	83360	119.66	-	+	BND	LOW	83360_1	N	]chr10:12085581]N	83360_2	N	N[chr5:112938016[	SVTYPE=BND;POS=112938016;STRANDS=-+:5;IMPRECISE;CIPOS=-714,9;CIEND=-8,700;CIPOS95=-161,0;CIEND95=0,158;MATEID=83360_2;EVENT=83360;SU=5;PE=5;SR=0;ALG=PROD;AF=3.419e-05;NSAMP=1;MSQ=119.66;AC=1;AN=29246;NFAM=1	SVTYPE=BND;POS=12085581;STRANDS=-+:5;IMPRECISE;CIPOS=-8,700;CIEND=-714,9;CIPOS95=0,158;CIEND95=-161,0;MATEID=83360_1;EVENT=83360;SECONDARY;SU=5;PE=5;SR=0;ALG=PROD;AF=3.419e-05;NSAMP=1;MSQ=119.66;AC=1;AN=29246;NFAM=1
chr5	112939458	112939477	chr5	112944488	112944507	518591	247.38	-	+	DUP	PASS	518591	N	<DUP>	.	.	.	SVTYPE=DUP;POS=112939468;SVLEN=5030;END=112944498;STRANDS=-+:20;CIPOS=-10,9;CIEND=-10,9;CIPOS95=0,0;CIEND95=0,0;SU=20;PE=13;SR=7;ALG=PROD;AF=3.419e-05;NSAMP=1;MSQ=242.96;AC=1;AN=29246;NFAM=1	.
chr5	112944204	112944764	chr5	112946701	112947057	593389	302.51	-	-	BND	LOW	593389_1	N	[chr5:112947029[N	593389_2	N	[chr5:112944736[N	SVTYPE=BND;POS=112944736;STRANDS=--:18;IMPRECISE;CIPOS=-531,29;CIEND=-327,29;CIPOS95=-61,29;CIEND95=-29,29;MATEID=593389_2;EVENT=593389;SU=18;PE=18;SR=0;ALG=PROD;AF=6.839e-05;NSAMP=2;MSQ=85.35;AC=2;AN=29246;NFAM=2	SVTYPE=BND;POS=112947029;STRANDS=--:18;IMPRECISE;CIPOS=-327,29;CIEND=-531,29;CIPOS95=-29,29;CIEND95=-61,29;MATEID=593389_1;EVENT=593389;SECONDARY;SU=18;PE=18;SR=0;ALG=PROD;AF=6.839e-05;NSAMP=2;MSQ=85.35;AC=2;AN=29246;NFAM=2
chr5	112944731	112944775	chr5	112944909	112944960	593388	386.11	+	+	BND	LOW	593388_1	N	N]chr5:112944936]	593388_2	N	N]chr5:112944755]	SVTYPE=BND;POS=112944755;STRANDS=++:25;IMPRECISE;CIPOS=-24,20;CIEND=-27,24;CIPOS95=0,0;CIEND95=-1,1;MATEID=593388_2;EVENT=593388;SU=25;PE=13;SR=12;ALG=PROD;AF=6.839e-05;NSAMP=2;MSQ=128.72;AC=2;AN=29246;NFAM=2	SVTYPE=BND;POS=112944936;STRANDS=++:25;IMPRECISE;CIPOS=-27,24;CIEND=-24,20;CIPOS95=-1,1;CIEND95=0,0;MATEID=593388_1;EVENT=593388;SECONDARY;SU=25;PE=13;SR=12;ALG=PROD;AF=6.839e-05;NSAMP=2;MSQ=128.72;AC=2;AN=29246;NFAM=2
chr5	112944745	112945317	chr5	112946398	112947035	362407	179.75	+	-	DEL	PASS	362407	N	<DEL>	.	.	.	SVTYPE=DEL;POS=112944755;SVLEN=-2271;END=112947026;STRANDS=+-:4;IMPRECISE;CIPOS=-10,562;CIEND=-628,9;CIPOS95=0,158;CIEND95=-161,1;SU=4;PE=4;SR=0;ALG=PROD;AF=3.419e-05;NSAMP=1;MSQ=167.76;AC=1;AN=29246;NFAM=1	.
chr5	112954554	112955102	chr11	4137779	4138091	84185	451.28	-	-	BND	LOW	84185_1	N	[chr11:4138083[N	84185_2	N	[chr5:112955100[N	SVTYPE=BND;POS=112955100;STRANDS=--:8;IMPRECISE;CIPOS=-545,3;CIEND=-303,9;CIPOS95=-131,0;CIEND95=-61,3;MATEID=84185_2;EVENT=84185;SU=8;PE=8;SR=0;ALG=PROD;AF=0.0004103;NSAMP=12;MSQ=37.39;AC=12;AN=29246;NFAM=12	SVTYPE=BND;POS=4138083;STRANDS=--:8;IMPRECISE;CIPOS=-303,9;CIEND=-545,3;CIPOS95=-61,3;CIEND95=-131,0;MATEID=84185_1;EVENT=84185;SECONDARY;SU=8;PE=8;SR=0;ALG=PROD;AF=0.0004103;NSAMP=12;MSQ=37.39;AC=12;AN=29246;NFAM=12
chr5	112966554	112966571	chr20	4573075	4573092	87893	60061.0	+	-	BND	PASS	87893_1	N	N[chr20:4573085[	87893_2	N	]chr5:112966563]N	SVTYPE=BND;POS=112966563;STRANDS=+-:23;CIPOS=-9,8;CIEND=-9,8;CIPOS95=0,0;CIEND95=0,0;MATEID=87893_2;EVENT=87893;SU=23;PE=0;SR=23;ALG=PROD;AF=0.005437;NSAMP=159;MSQ=377.62;AC=159;AN=29246;NFAM=159	SVTYPE=BND;POS=4573085;STRANDS=+-:23;CIPOS=-9,8;CIEND=-9,8;CIPOS95=0,0;CIEND95=0,0;MATEID=87893_1;EVENT=87893;SECONDARY;SU=23;PE=0;SR=23;ALG=PROD;AF=0.005437;NSAMP=159;MSQ=377.62;AC=159;AN=29246;NFAM=159
chr5	112967190	112967239	chr5	112967294	112967343	362408	437.6	+	-	DEL	PASS	362408	N	<DEL>	.	.	.	SVTYPE=DEL;POS=112967215;SVLEN=-104;END=112967319;STRANDS=+-:15;CIPOS=-25,24;CIEND=-25,24;CIPOS95=0,0;CIEND95=0,0;SU=15;PE=0;SR=15;ALG=PROD;AF=3.419e-05;NSAMP=1;MSQ=230.82;AC=1;AN=29246;NFAM=1	.
chr5	112984690	112984747	chr11	42242577	42242634	83776	20917.1	+	+	BND	LOW	83776_1	N	N]chr11:42242606]	83776_2	N	N]chr5:112984719]	SVTYPE=BND;POS=112984719;STRANDS=++:4;CIPOS=-29,28;CIEND=-29,28;CIPOS95=0,0;CIEND95=0,0;MATEID=83776_2;EVENT=83776;SU=4;PE=0;SR=4;ALG=PROD;AF=0.0226;NSAMP=569;MSQ=29.6;AC=661;AN=29246;NFAM=559	SVTYPE=BND;POS=42242606;STRANDS=++:4;CIPOS=-29,28;CIEND=-29,28;CIPOS95=0,0;CIEND95=0,0;MATEID=83776_1;EVENT=83776;SECONDARY;SU=4;PE=0;SR=4;ALG=PROD;AF=0.0226;NSAMP=569;MSQ=29.6;AC=661;AN=29246;NFAM=559
chr5	112984694	112984711	chrX	106086869	106086886	91718	20947.6	-	+	BND	LOW	91718_1	N	]chrX:106086878]N	91718_2	N	N[chr5:112984704[	SVTYPE=BND;POS=112984704;STRANDS=-+:4;CIPOS=-9,8;CIEND=-9,8;CIPOS95=0,0;CIEND95=0,0;MATEID=91718_2;EVENT=91718;SU=4;PE=0;SR=4;ALG=PROD;AF=0.02349;NSAMP=687;MSQ=22.02;AC=687;AN=29246;NFAM=673	SVTYPE=BND;POS=106086878;STRANDS=-+:4;CIPOS=-9,8;CIEND=-9,8;CIPOS95=0,0;CIEND95=0,0;MATEID=91718_1;EVENT=91718;SECONDARY;SU=4;PE=0;SR=4;ALG=PROD;AF=0.02349;NSAMP=687;MSQ=22.02;AC=687;AN=29246;NFAM=673
chr5	112991233	112991240	chr5	113024962	113024981	362409	800.35	+	-	DEL	PASS	362409	N	<DEL>	.	.	.	SVTYPE=DEL;POS=112991237;SVLEN=-33735;END=113024972;STRANDS=+-:33;CIPOS=-4,3;CIEND=-10,9;CIPOS95=0,0;CIEND95=0,0;SU=33;PE=25;SR=8;ALG=PROD;AF=3.419e-05;NSAMP=1;MSQ=800.35;AC=1;AN=29246;NFAM=1	.
chr5	112991613	112991632	chr5	112991913	112991932	362410	355.2	+	-	BND	LOW	362410_1	N	N[chr5:112991924[	362410_2	N	]chr5:112991623]N	SVTYPE=BND;POS=112991623;STRANDS=+-:5;CIPOS=-10,9;CIEND=-10,9;CIPOS95=0,0;CIEND95=0,0;MATEID=362410_2;EVENT=362410;SU=5;PE=0;SR=5;ALG=PROD;AF=0.000171;NSAMP=5;MSQ=69.62;RECLASSIFIED;AC=5;AN=29246;NFAM=5	SVTYPE=BND;POS=112991924;STRANDS=+-:5;CIPOS=-10,9;CIEND=-10,9;CIPOS95=0,0;CIEND95=0,0;MATEID=362410_1;EVENT=362410;SECONDARY;SU=5;PE=0;SR=5;ALG=PROD;AF=0.000171;NSAMP=5;MSQ=69.62;RECLASSIFIED;AC=5;AN=29246;NFAM=5
chr5	113007078	113007131	chr5	113007339	113007421	593390	27.3	+	+	INV	LOW	593390	N	<INV>	.	.	.	SVTYPE=INV;POS=113007088;SVLEN=261;END=113007349;STRANDS=++:3,--:1;IMPRECISE;CIPOS=-10,43;CIEND=-10,72;CIPOS95=0,43;CIEND95=-1,59;SU=4;PE=4;SR=0;ALG=PROD;AF=6.839e-05;NSAMP=2;MSQ=13.57;AC=2;AN=29246;NFAM=2	.
chr5	113013634	113013653	chr5	113030527	113030541	518592	153.6	-	+	DUP	PASS	518592	N	<DUP>	.	.	.	SVTYPE=DUP;POS=113013644;SVLEN=16888;END=113030532;STRANDS=-+:14;IMPRECISE;CIPOS=-10,9;CIEND=-5,9;CIPOS95=-1,0;CIEND95=-1,1;SU=14;PE=12;SR=2;ALG=PROD;AF=3.419e-05;NSAMP=1;MSQ=152.9;AC=1;AN=29246;NFAM=1	.
chr5	113017382	113017396	chr5	113022492	113022511	362413	365.66	+	-	DEL	PASS	362413	N	<DEL>	.	.	.	SVTYPE=DEL;POS=113017392;SVLEN=-5110;END=113022502;STRANDS=+-:17;CIPOS=-10,4;CIEND=-10,9;CIPOS95=0,0;CIEND95=0,0;SU=17;PE=8;SR=9;ALG=PROD;AF=3.419e-05;NSAMP=1;MSQ=365.64;AC=1;AN=29246;NFAM=1	.
chr5	113045276	113045825	chr7	96846000	96846614	89837	98.89	+	-	BND	LOW	89837_1	N	N[chr7:96846590[	89837_2	N	]chr5:113045306]N	SVTYPE=BND;POS=113045306;STRANDS=+-:6;IMPRECISE;CIPOS=-30,519;CIEND=-589,25;CIPOS95=-30,147;CIEND95=-196,25;MATEID=89837_2;EVENT=89837;SU=6;PE=6;SR=0;ALG=PROD;AF=3.419e-05;NSAMP=1;MSQ=98.88;AC=1;AN=29246;NFAM=1	SVTYPE=BND;POS=96846590;STRANDS=+-:6;IMPRECISE;CIPOS=-589,25;CIEND=-30,519;CIPOS95=-196,25;CIEND95=-30,147;MATEID=89837_1;EVENT=89837;SECONDARY;SU=6;PE=6;SR=0;ALG=PROD;AF=3.419e-05;NSAMP=1;MSQ=98.88;AC=1;AN=29246;NFAM=1
chr5	113054282	113054301	chr5	113125725	113125727	362417	623.39	+	-	DEL	PASS	362417	N	<DEL>	.	.	.	SVTYPE=DEL;POS=113054292;SVLEN=-71435;END=113125727;STRANDS=+-:28;CIPOS=-10,9;CIEND=-2,0;CIPOS95=0,0;CIEND95=0,0;SU=28;PE=14;SR=14;ALG=PROD;AF=3.419e-05;NSAMP=1;MSQ=623.39;AC=1;AN=29246;NFAM=1	.
chr5	113058615	113058621	chr5	113059097	113059116	362418	688.55	+	-	BND	LOW	362418_1	N	N[chr5:113059108[	362418_2	N	]chr5:113058619]N	SVTYPE=BND;POS=113058619;STRANDS=+-:19;CIPOS=-4,2;CIEND=-10,9;CIPOS95=0,0;CIEND95=0,0;MATEID=362418_2;EVENT=362418;SU=19;PE=7;SR=12;ALG=PROD;AF=0.0001026;NSAMP=3;MSQ=20.97;RECLASSIFIED;AC=3;AN=29246;NFAM=3	SVTYPE=BND;POS=113059108;STRANDS=+-:19;CIPOS=-10,9;CIEND=-4,2;CIPOS95=0,0;CIEND95=0,0;MATEID=362418_1;EVENT=362418;SECONDARY;SU=19;PE=7;SR=12;ALG=PROD;AF=0.0001026;NSAMP=3;MSQ=20.97;RECLASSIFIED;AC=3;AN=29246;NFAM=3
chr5	113076479	113077083	chr5	114533856	114534316	593392	26.82	-	-	BND	LOW	593392_1	N	[chr5:114534308[N	593392_2	N	[chr5:113077075[N	SVTYPE=BND;POS=113077075;STRANDS=--:6;IMPRECISE;CIPOS=-595,9;CIEND=-451,9;CIPOS95=-118,2;CIEND95=-70,3;MATEID=593392_2;EVENT=593392;SU=6;PE=6;SR=0;ALG=PROD;AF=3.419e-05;NSAMP=1;MSQ=26.74;AC=1;AN=29246;NFAM=1	SVTYPE=BND;POS=114534308;STRANDS=--:6;IMPRECISE;CIPOS=-451,9;CIEND=-595,9;CIPOS95=-70,3;CIEND95=-118,2;MATEID=593392_1;EVENT=593392;SECONDARY;SU=6;PE=6;SR=0;ALG=PROD;AF=3.419e-05;NSAMP=1;MSQ=26.74;AC=1;AN=29246;NFAM=1
chr5	113086071	113086081	chr5	113086519	113086538	362419	527.85	+	-	BND	LOW	362419_1	N	N[chr5:113086530[	362419_2	N	]chr5:113086077]N	SVTYPE=BND;POS=113086077;STRANDS=+-:8;CIPOS=-6,4;CIEND=-10,9;CIPOS95=0,0;CIEND95=0,0;MATEID=362419_2;EVENT=362419;SU=8;PE=1;SR=7;ALG=PROD;AF=0.0001368;NSAMP=4;MSQ=12.13;RECLASSIFIED;AC=4;AN=29246;NFAM=4	SVTYPE=BND;POS=113086530;STRANDS=+-:8;CIPOS=-10,9;CIEND=-6,4;CIPOS95=0,0;CIEND95=0,0;MATEID=362419_1;EVENT=362419;SECONDARY;SU=8;PE=1;SR=7;ALG=PROD;AF=0.0001368;NSAMP=4;MSQ=12.13;RECLASSIFIED;AC=4;AN=29246;NFAM=4
chr5	113096483	113096484	chr5	113097151	113097153	362420	23973.3	+	-	BND	PASS	362420_1	N	N[chr5:113097154[	362420_2	N	]chr5:113096484]N	SVTYPE=BND;POS=113096484;STRANDS=+-:1013;CIPOS=-1,0;CIEND=-2,0;CIPOS95=0,0;CIEND95=0,0;MATEID=362420_2;EVENT=362420;SU=1013;PE=590;SR=423;ALG=PROD;AF=0.0007864;NSAMP=23;MSQ=694.87;RECLASSIFIED;AC=23;AN=29246;NFAM=21	SVTYPE=BND;POS=113097154;STRANDS=+-:1013;CIPOS=-2,0;CIEND=-1,0;CIPOS95=0,0;CIEND95=0,0;MATEID=362420_1;EVENT=362420;SECONDARY;SU=1013;PE=590;SR=423;ALG=PROD;AF=0.0007864;NSAMP=23;MSQ=694.87;RECLASSIFIED;AC=23;AN=29246;NFAM=21
chr5	113099692	113099743	chr5	113099754	113099805	362421	1213.9	+	-	DEL	PASS	362421	N	<DEL>	.	.	.	SVTYPE=DEL;POS=113099718;SVLEN=-62;END=113099780;STRANDS=+-:42;CIPOS=-26,25;CIEND=-26,25;CIPOS95=0,0;CIEND95=0,0;SU=42;PE=0;SR=42;ALG=PROD;AF=0.000171;NSAMP=5;MSQ=242.78;AC=5;AN=29246;NFAM=5	.
chr5	113102775	113102777	chr5	113102843	113102845	362422	23739.5	+	-	BND	LOW	362422_1	N	N[chr5:113102845[	362422_2	N	]chr5:113102776]N	SVTYPE=BND;POS=113102776;STRANDS=+-:470;CIPOS=-1,1;CIEND=-1,1;CIPOS95=0,0;CIEND95=0,0;MATEID=362422_2;EVENT=362422;SU=470;PE=3;SR=467;ALG=PROD;AF=0.003214;NSAMP=94;MSQ=213.53;RECLASSIFIED;AC=94;AN=29246;NFAM=92	SVTYPE=BND;POS=113102845;STRANDS=+-:470;CIPOS=-1,1;CIEND=-1,1;CIPOS95=0,0;CIEND95=0,0;MATEID=362422_1;EVENT=362422;SECONDARY;SU=470;PE=3;SR=467;ALG=PROD;AF=0.003214;NSAMP=94;MSQ=213.53;RECLASSIFIED;AC=94;AN=29246;NFAM=92
chr5	113113988	113114043	chr8	91564679	91564735	90481	1211.11	+	+	BND	LOW	90481_1	N	N]chr8:91564706]	90481_2	N	N]chr5:113114018]	SVTYPE=BND;POS=113114018;STRANDS=++:14;IMPRECISE;CIPOS=-30,25;CIEND=-27,29;CIPOS95=-1,1;CIEND95=0,0;MATEID=90481_2;EVENT=90481;SU=14;PE=8;SR=6;ALG=PROD;AF=0.001334;NSAMP=37;MSQ=30.73;AC=39;AN=29246;NFAM=37	SVTYPE=BND;POS=91564706;STRANDS=++:14;IMPRECISE;CIPOS=-27,29;CIEND=-30,25;CIPOS95=0,0;CIEND95=-1,1;MATEID=90481_1;EVENT=90481;SECONDARY;SU=14;PE=8;SR=6;ALG=PROD;AF=0.001334;NSAMP=37;MSQ=30.73;AC=39;AN=29246;NFAM=37
chr5	113114898	113114995	chr18	49576710	49577000	87247	5361.99	-	-	BND	LOW	87247_1	N	[chr18:49576998[N	87247_2	N	[chr5:113114988[N	SVTYPE=BND;POS=113114988;STRANDS=--:595;IMPRECISE;CIPOS=-89,8;CIEND=-287,3;CIPOS95=-2,2;CIEND95=-24,3;MATEID=87247_2;EVENT=87247;SU=595;PE=595;SR=0;ALG=PROD;AF=0.003214;NSAMP=94;MSQ=47.4;AC=94;AN=29246;NFAM=94	SVTYPE=BND;POS=49576998;STRANDS=--:595;IMPRECISE;CIPOS=-287,3;CIEND=-89,8;CIPOS95=-24,3;CIEND95=-2,2;MATEID=87247_1;EVENT=87247;SECONDARY;SU=595;PE=595;SR=0;ALG=PROD;AF=0.003214;NSAMP=94;MSQ=47.4;AC=94;AN=29246;NFAM=94
chr5	113120237	113120256	chr5	113120973	113120992	362423	272.53	+	-	DEL	PASS	362423	N	<DEL>	.	.	.	SVTYPE=DEL;POS=113120247;SVLEN=-736;END=113120983;STRANDS=+-:15;CIPOS=-10,9;CIEND=-10,9;CIPOS95=0,0;CIEND95=0,0;SU=15;PE=9;SR=6;AF=3.419e-05;NSAMP=1;MSQ=272.52;AC=1;AN=29246;NFAM=1	.
chr5	113121818	113121818	chr5	113121894	113121894	362424	46486.4	+	-	BND	LOW	362424_1	N	N[chr5:113121895[	362424_2	N	]chr5:113121818]N	SVTYPE=BND;POS=113121818;STRANDS=+-:1777;CIPOS=0,0;CIEND=0,0;CIPOS95=0,0;CIEND95=0,0;MATEID=362424_2;EVENT=362424;SU=1777;PE=13;SR=1764;ALG=PROD;AF=0.005197;NSAMP=152;MSQ=220.04;RECLASSIFIED;AC=152;AN=29246;NFAM=148	SVTYPE=BND;POS=113121895;STRANDS=+-:1777;CIPOS=0,0;CIEND=0,0;CIPOS95=0,0;CIEND95=0,0;MATEID=362424_1;EVENT=362424;SECONDARY;SU=1777;PE=13;SR=1764;ALG=PROD;AF=0.005197;NSAMP=152;MSQ=220.04;RECLASSIFIED;AC=152;AN=29246;NFAM=148
chr5	113131754	113132596	chr15	53725378	53726226	86030	3798.64	-	-	BND	LOW	86030_1	N	[chr15:53726178[N	86030_2	N	[chr5:113132452[N	SVTYPE=BND;POS=113132452;STRANDS=--:109;IMPRECISE;CIPOS=-697,145;CIEND=-799,49;CIPOS95=-145,145;CIEND95=-187,49;MATEID=86030_2;EVENT=86030;SU=109;PE=109;SR=0;ALG=SUM;AF=0.003693;NSAMP=107;MSQ=28.05;AC=108;AN=29246;NFAM=106	SVTYPE=BND;POS=53726178;STRANDS=--:109;IMPRECISE;CIPOS=-799,49;CIEND=-697,145;CIPOS95=-187,49;CIEND95=-145,145;MATEID=86030_1;EVENT=86030;SECONDARY;SU=109;PE=109;SR=0;ALG=SUM;AF=0.003693;NSAMP=107;MSQ=28.05;AC=108;AN=29246;NFAM=106
chr5	113131873	113132476	chr5	127719554	127720319	518593	1405.5	-	+	BND	LOW	518593_1	N	]chr5:127719564]N	518593_2	N	N[chr5:113132468[	SVTYPE=BND;POS=113132468;STRANDS=-+:4;IMPRECISE;CIPOS=-594,9;CIEND=-10,755;CIPOS95=-151,2;CIEND95=0,187;MATEID=518593_2;EVENT=518593;SU=4;PE=4;SR=0;ALG=PROD;AF=0.002975;NSAMP=80;MSQ=12.31;RECLASSIFIED;AC=87;AN=29246;NFAM=80	SVTYPE=BND;POS=127719564;STRANDS=-+:4;IMPRECISE;CIPOS=-10,755;CIEND=-594,9;CIPOS95=0,187;CIEND95=-151,2;MATEID=518593_1;EVENT=518593;SECONDARY;SU=4;PE=4;SR=0;ALG=PROD;AF=0.002975;NSAMP=80;MSQ=12.31;RECLASSIFIED;AC=87;AN=29246;NFAM=80
chr5	113132336	113132699	chr15	53726266	53726835	86031	703.65	+	+	BND	LOW	86031_1	N	N]chr15:53726296]	86031_2	N	N]chr5:113132386]	SVTYPE=BND;POS=113132386;STRANDS=++:17;IMPRECISE;CIPOS=-50,313;CIEND=-30,539;CIPOS95=-30,30;CIEND95=-30,92;MATEID=86031_2;EVENT=86031;SU=17;PE=17;SR=0;ALG=PROD;AF=0.0009232;NSAMP=27;MSQ=18.75;AC=27;AN=29246;NFAM=27	SVTYPE=BND;POS=53726296;STRANDS=++:17;IMPRECISE;CIPOS=-30,539;CIEND=-50,313;CIPOS95=-30,92;CIEND95=-30,30;MATEID=86031_1;EVENT=86031;SECONDARY;SU=17;PE=17;SR=0;ALG=PROD;AF=0.0009232;NSAMP=27;MSQ=18.75;AC=27;AN=29246;NFAM=27
chr5	113132421	113132478	chr11	24566574	24566631	83749	55.64	+	+	BND	LOW	83749_1	N	N]chr11:24566603]	83749_2	N	N]chr5:113132450]	SVTYPE=BND;POS=113132450;STRANDS=++:9;CIPOS=-29,28;CIEND=-29,28;CIPOS95=0,0;CIEND95=0,0;MATEID=83749_2;EVENT=83749;SU=9;PE=0;SR=9;ALG=PROD;AF=6.839e-05;NSAMP=2;MSQ=23.2;AC=2;AN=29246;NFAM=2	SVTYPE=BND;POS=24566603;STRANDS=++:9;CIPOS=-29,28;CIEND=-29,28;CIPOS95=0,0;CIEND95=0,0;MATEID=83749_1;EVENT=83749;SECONDARY;SU=9;PE=0;SR=9;ALG=PROD;AF=6.839e-05;NSAMP=2;MSQ=23.2;AC=2;AN=29246;NFAM=2
chr5	113136438	113136443	chr5	113139970	113139973	362426	11639.7	+	-	BND	PASS	362426_1	N	N[chr5:113139973[	362426_2	N	]chr5:113136441]N	SVTYPE=BND;POS=113136441;STRANDS=+-:502;CIPOS=-3,2;CIEND=-2,1;CIPOS95=0,0;CIEND95=0,0;MATEID=362426_2;EVENT=362426;SU=502;PE=328;SR=174;ALG=PROD;AF=0.000889;NSAMP=26;MSQ=438.12;RECLASSIFIED;AC=26;AN=29246;NFAM=23	SVTYPE=BND;POS=113139973;STRANDS=+-:502;CIPOS=-2,1;CIEND=-3,2;CIPOS95=0,0;CIEND95=0,0;MATEID=362426_1;EVENT=362426;SECONDARY;SU=502;PE=328;SR=174;ALG=PROD;AF=0.000889;NSAMP=26;MSQ=438.12;RECLASSIFIED;AC=26;AN=29246;NFAM=23
chr5	113137630	113137636	chr5	113179048	113179067	362427	593.39	+	-	DEL	PASS	362427	N	<DEL>	.	.	.	SVTYPE=DEL;POS=113137634;SVLEN=-41424;END=113179058;STRANDS=+-:12;CIPOS=-4,2;CIEND=-10,9;CIPOS95=0,0;CIEND95=0,0;SU=12;PE=0;SR=12;ALG=PROD;AF=3.419e-05;NSAMP=1;MSQ=593.39;AC=1;AN=29246;NFAM=1	.
chr5	113142133	113142133	chr5	113142669	113142669	362428	542856.0	+	-	DEL	PASS	362428	N	<DEL>	.	.	.	SVTYPE=DEL;POS=113142133;SVLEN=-536;END=113142669;STRANDS=+-:19355;CIPOS=0,0;CIEND=0,0;CIPOS95=0,0;CIEND95=0,0;SU=19355;PE=9400;SR=9955;ALG=PROD;AF=0.01481;NSAMP=430;MSQ=649.63;MEDGQR=4.27;Q10GQR=4.06;AC=433;AN=29246;NFAM=406	.
chr5	113145762	113145779	chr11	25670704	25670721	83939	614403.0	-	+	BND	LOW	83939_1	N	]chr11:25670713]N	83939_2	N	N[chr5:113145772[	SVTYPE=BND;POS=113145772;STRANDS=-+:35;CIPOS=-9,8;CIEND=-9,8;CIPOS95=0,0;CIEND95=0,0;MATEID=83939_2;EVENT=83939;SU=35;PE=0;SR=35;ALG=PROD;AF=0.2445;NSAMP=7141;MSQ=48.03;AC=7150;AN=29246;NFAM=6703	SVTYPE=BND;POS=25670713;STRANDS=-+:35;CIPOS=-9,8;CIEND=-9,8;CIPOS95=0,0;CIEND95=0,0;MATEID=83939_1;EVENT=83939;SECONDARY;SU=35;PE=0;SR=35;ALG=PROD;AF=0.2445;NSAMP=7141;MSQ=48.03;AC=7150;AN=29246;NFAM=6703
chr5	113161665	113161674	chr17	47144888	47144897	86870	369.58	+	+	BND	LOW	86870_1	N	N]chr17:47144893]	86870_2	N	N]chr5:113161670]	SVTYPE=BND;POS=113161670;STRANDS=++:7;CIPOS=-5,4;CIEND=-5,4;CIPOS95=0,0;CIEND95=0,0;MATEID=86870_2;EVENT=86870;SU=7;PE=0;SR=7;ALG=PROD;AF=0.0003761;NSAMP=11;MSQ=22.2;AC=11;AN=29246;NFAM=11	SVTYPE=BND;POS=47144893;STRANDS=++:7;CIPOS=-5,4;CIEND=-5,4;CIPOS95=0,0;CIEND95=0,0;MATEID=86870_1;EVENT=86870;SECONDARY;SU=7;PE=0;SR=7;ALG=PROD;AF=0.0003761;NSAMP=11;MSQ=22.2;AC=11;AN=29246;NFAM=11
chr5	113184391	113184393	chr5	113193943	113193944	362431	24265.7	+	-	BND	PASS	362431_1	N	N[chr5:113193945[	362431_2	N	]chr5:113184392]N	SVTYPE=BND;POS=113184392;STRANDS=+-:1048;CIPOS=-1,1;CIEND=-1,0;CIPOS95=0,0;CIEND95=0,0;MATEID=362431_2;EVENT=362431;SU=1048;PE=617;SR=431;ALG=PROD;AF=0.000889;NSAMP=26;MSQ=618.12;RECLASSIFIED;AC=26;AN=29246;NFAM=26	SVTYPE=BND;POS=113193945;STRANDS=+-:1048;CIPOS=-1,0;CIEND=-1,1;CIPOS95=0,0;CIEND95=0,0;MATEID=362431_1;EVENT=362431;SECONDARY;SU=1048;PE=617;SR=431;ALG=PROD;AF=0.000889;NSAMP=26;MSQ=618.12;RECLASSIFIED;AC=26;AN=29246;NFAM=26
chr5	113196725	113196728	chr5	113284706	113284725	362433	719.38	+	-	DEL	PASS	362433	N	<DEL>	.	.	.	SVTYPE=DEL;POS=113196727;SVLEN=-87989;END=113284716;STRANDS=+-:27;CIPOS=-2,1;CIEND=-10,9;CIPOS95=0,0;CIEND95=0,0;SU=27;PE=14;SR=13;ALG=PROD;AF=3.419e-05;NSAMP=1;MSQ=719.38;AC=1;AN=29246;NFAM=1	.
chr5	113218795	113218795	chr5	113218874	113218874	362434	35806.1	+	-	BND	PASS	362434_1	N	N[chr5:113218875[	362434_2	N	]chr5:113218795]N	SVTYPE=BND;POS=113218795;STRANDS=+-:1335;CIPOS=0,0;CIEND=0,0;CIPOS95=0,0;CIEND95=0,0;MATEID=362434_2;EVENT=362434;SU=1335;PE=6;SR=1329;ALG=PROD;AF=0.001915;NSAMP=56;MSQ=286.55;RECLASSIFIED;AC=56;AN=29246;NFAM=51	SVTYPE=BND;POS=113218875;STRANDS=+-:1335;CIPOS=0,0;CIEND=0,0;CIPOS95=0,0;CIEND95=0,0;MATEID=362434_1;EVENT=362434;SECONDARY;SU=1335;PE=6;SR=1329;ALG=PROD;AF=0.001915;NSAMP=56;MSQ=286.55;RECLASSIFIED;AC=56;AN=29246;NFAM=51
chr5	113228884	113228933	chr5	113231134	113231183	593393	98.56	+	+	BND	LOW	593393_1	N	N]chr5:113231159]	593393_2	N	N]chr5:113228909]	SVTYPE=BND;POS=113228909;STRANDS=++:12;CIPOS=-25,24;CIEND=-25,24;CIPOS95=0,0;CIEND95=0,0;MATEID=593393_2;EVENT=593393;SU=12;PE=0;SR=12;ALG=PROD;AF=3.419e-05;NSAMP=1;MSQ=38.82;AC=1;AN=29246;NFAM=1	SVTYPE=BND;POS=113231159;STRANDS=++:12;CIPOS=-25,24;CIEND=-25,24;CIPOS95=0,0;CIEND95=0,0;MATEID=593393_1;EVENT=593393;SECONDARY;SU=12;PE=0;SR=12;ALG=PROD;AF=3.419e-05;NSAMP=1;MSQ=38.82;AC=1;AN=29246;NFAM=1
chr5	113228884	113229135	chr5	113233821	113234099	362436	1315.78	+	-	DEL	PASS	362436	N	<DEL>	.	.	.	SVTYPE=DEL;POS=113228908;SVLEN=-5168;END=113234076;STRANDS=+-:48;IMPRECISE;CIPOS=-24,227;CIEND=-255,23;CIPOS95=-24,26;CIEND95=-28,23;SU=48;PE=48;SR=0;ALG=PROD;AF=3.419e-05;NSAMP=1;MSQ=653.38;AC=1;AN=29246;NFAM=1	.
chr5	113233967	113234016	chr5	113234041	113234090	362437	412.6	+	-	DEL	PASS	362437	N	<DEL>	.	.	.	SVTYPE=DEL;POS=113233992;SVLEN=-74;END=113234066;STRANDS=+-:12;CIPOS=-25,24;CIEND=-25,24;CIPOS95=0,0;CIEND95=0,0;SU=12;PE=0;SR=12;ALG=PROD;AF=0.0001026;NSAMP=3;MSQ=136.83;AC=3;AN=29246;NFAM=2	.
chr5	113247553	113247596	chr5	113247611	113247654	362438	746.48	+	-	BND	PASS	362438_1	N	N[chr5:113247634[	362438_2	N	]chr5:113247575]N	SVTYPE=BND;POS=113247575;STRANDS=+-:27;CIPOS=-22,21;CIEND=-22,21;CIPOS95=0,0;CIEND95=0,0;MATEID=362438_2;EVENT=362438;SU=27;PE=0;SR=27;ALG=PROD;AF=6.839e-05;NSAMP=2;MSQ=373.22;RECLASSIFIED;AC=2;AN=29246;NFAM=1	SVTYPE=BND;POS=113247634;STRANDS=+-:27;CIPOS=-22,21;CIEND=-22,21;CIPOS95=0,0;CIEND95=0,0;MATEID=362438_1;EVENT=362438;SECONDARY;SU=27;PE=0;SR=27;ALG=PROD;AF=6.839e-05;NSAMP=2;MSQ=373.22;RECLASSIFIED;AC=2;AN=29246;NFAM=1
chr5	113254694	113254911	chr5	113312246	113312657	518595	50.78	-	+	DUP	PASS	518595	N	<DUP>	.	.	.	SVTYPE=DUP;POS=113254902;SVLEN=57354;END=113312256;STRANDS=-+:6;IMPRECISE;CIPOS=-208,9;CIEND=-10,401;CIPOS95=-79,1;CIEND95=0,128;SU=6;PE=6;SR=0;ALG=PROD;AF=3.419e-05;NSAMP=1;MSQ=50.41;AC=1;AN=29246;NFAM=1	.
chr5	113254757	113254807	chr5	113255275	113255318	362439	960.4	+	-	BND	LOW	362439_1	N	N[chr5:113255298[	362439_2	N	]chr5:113254787]N	SVTYPE=BND;POS=113254787;STRANDS=+-:24;CIPOS=-30,20;CIEND=-22,21;CIPOS95=0,0;CIEND95=0,0;MATEID=362439_2;EVENT=362439;SU=24;PE=6;SR=18;ALG=PROD;AF=0.000171;NSAMP=5;MSQ=186.94;RECLASSIFIED;AC=5;AN=29246;NFAM=5	SVTYPE=BND;POS=113255298;STRANDS=+-:24;CIPOS=-22,21;CIEND=-30,20;CIPOS95=0,0;CIEND95=0,0;MATEID=362439_1;EVENT=362439;SECONDARY;SU=24;PE=6;SR=18;ALG=PROD;AF=0.000171;NSAMP=5;MSQ=186.94;RECLASSIFIED;AC=5;AN=29246;NFAM=5
chr5	113288332	113288351	chr5	113291309	113291328	362440	1237.56	+	-	DEL	PASS	362440	N	<DEL>	.	.	.	SVTYPE=DEL;POS=113288342;SVLEN=-2977;END=113291319;STRANDS=+-:60;CIPOS=-10,9;CIEND=-10,9;CIPOS95=0,0;CIEND95=0,0;SU=60;PE=32;SR=28;ALG=PROD;AF=3.419e-05;NSAMP=1;MSQ=329.57;AC=1;AN=29246;NFAM=1	.
chr5	113299344	113299361	chr12	89759759	89759776	84826	18526.3	+	+	BND	LOW	84826_1	N	N]chr12:89759768]	84826_2	N	N]chr5:113299353]	SVTYPE=BND;POS=113299353;STRANDS=++:4;CIPOS=-9,8;CIEND=-9,8;CIPOS95=0,0;CIEND95=0,0;MATEID=84826_2;EVENT=84826;SU=4;PE=0;SR=4;ALG=PROD;AF=0.01111;NSAMP=325;MSQ=51.94;AC=325;AN=29246;NFAM=325	SVTYPE=BND;POS=89759768;STRANDS=++:4;CIPOS=-9,8;CIEND=-9,8;CIPOS95=0,0;CIEND95=0,0;MATEID=84826_1;EVENT=84826;SECONDARY;SU=4;PE=0;SR=4;ALG=PROD;AF=0.01111;NSAMP=325;MSQ=51.94;AC=325;AN=29246;NFAM=325
chr5	113304914	113304933	chr5	113321809	113321828	362441	275.53	+	-	DEL	PASS	362441	N	<DEL>	.	.	.	SVTYPE=DEL;POS=113304924;SVLEN=-16895;END=113321819;STRANDS=+-:15;CIPOS=-10,9;CIEND=-10,9;CIPOS95=0,0;CIEND95=0,0;SU=15;PE=11;SR=4;ALG=PROD;AF=3.419e-05;NSAMP=1;MSQ=275.53;AC=1;AN=29246;NFAM=1	.
chr5	113305898	113305988	chr9	9205933	9206017	90779	745.22	-	-	BND	LOW	90779_1	N	[chr9:9205977[N	90779_2	N	[chr5:113305945[N	SVTYPE=BND;POS=113305945;STRANDS=--:66;CIPOS=-46,44;CIEND=-43,41;CIPOS95=0,0;CIEND95=0,0;MATEID=90779_2;EVENT=90779;SU=66;PE=40;SR=26;ALG=PROD;AF=6.839e-05;NSAMP=2;MSQ=266.47;AC=2;AN=29246;NFAM=2	SVTYPE=BND;POS=9205977;STRANDS=--:66;CIPOS=-43,41;CIEND=-46,44;CIPOS95=0,0;CIEND95=0,0;MATEID=90779_1;EVENT=90779;SECONDARY;SU=66;PE=40;SR=26;ALG=PROD;AF=6.839e-05;NSAMP=2;MSQ=266.47;AC=2;AN=29246;NFAM=2
chr5	113307415	113307720	chr9	9205945	9206248	90780	985.0	+	+	BND	PASS	90780_1	N	N]chr9:9205989]	90780_2	N	N]chr5:113307460]	SVTYPE=BND;POS=113307460;STRANDS=++:59;IMPRECISE;CIPOS=-45,260;CIEND=-44,259;CIPOS95=-23,23;CIEND95=-20,20;MATEID=90780_2;EVENT=90780;SU=59;PE=59;SR=0;ALG=PROD;AF=6.839e-05;NSAMP=2;MSQ=327.94;AC=2;AN=29246;NFAM=2	SVTYPE=BND;POS=9205989;STRANDS=++:59;IMPRECISE;CIPOS=-44,259;CIEND=-45,260;CIPOS95=-20,20;CIEND95=-23,23;MATEID=90780_1;EVENT=90780;SECONDARY;SU=59;PE=59;SR=0;ALG=PROD;AF=6.839e-05;NSAMP=2;MSQ=327.94;AC=2;AN=29246;NFAM=2
chr5	113312131	113312378	chr5	113312758	113313203	362442	224.74	+	-	DEL	PASS	362442	N	<DEL>	.	.	.	SVTYPE=DEL;POS=113312141;SVLEN=-1053;END=113313194;STRANDS=+-:9;IMPRECISE;CIPOS=-10,237;CIEND=-436,9;CIPOS95=-2,57;CIEND95=-104,1;SU=9;PE=9;SR=0;ALG=PROD;AF=3.419e-05;NSAMP=1;MSQ=224.74;AC=1;AN=29246;NFAM=1	.
chr5	113331141	113331141	chr5	113336619	113336619	362444	343028.0	+	-	DEL	PASS	362444	N	<DEL>	.	.	.	SVTYPE=DEL;POS=113331141;SVLEN=-5478;END=113336619;STRANDS=+-:14755;CIPOS=0,0;CIEND=0,0;CIPOS95=0,0;CIEND95=0,0;SU=14755;PE=8666;SR=6089;ALG=PROD;AF=0.01816;NSAMP=518;MSQ=532.58;MEDGQR=4.72;Q10GQR=4.58;AC=531;AN=29246;NFAM=507	.
chr5	113333100	113334283	chr6	40208500	40209350	88776	30072.4	-	-	BND	LOW	88776_1	N	[chr6:40209279[N	88776_2	N	[chr5:113333871[N	SVTYPE=BND;POS=113333871;STRANDS=--:8,+-:619;IMPRECISE;CIPOS=-770,413;CIEND=-778,72;CIPOS95=-3,3;CIEND95=-6,6;MATEID=88776_2;EVENT=88776;SU=627;PE=627;SR=0;ALG=SUM;AF=0.02274;NSAMP=665;MSQ=28.57;RETAINED;AC=665;AN=29242;NFAM=656	SVTYPE=BND;POS=40209279;STRANDS=--:8,+-:619;IMPRECISE;CIPOS=-778,72;CIEND=-770,413;CIPOS95=-6,6;CIEND95=-3,3;MATEID=88776_1;EVENT=88776;SECONDARY;SU=627;PE=627;SR=0;ALG=SUM;AF=0.02274;NSAMP=665;MSQ=28.57;RETAINED;AC=665;AN=29242;NFAM=656
chr5	113333363	113334568	chr6	40209320	40210176	88774	541069.0	+	-	BND	LOW	88774_1	N	N[chr6:40209379[	88774_2	N	]chr5:113333871]N	SVTYPE=BND;POS=113333871;STRANDS=++:45,-+:8,+-:38;IMPRECISE;CIPOS=-508,697;CIEND=-58,798;CIPOS95=-151,151;CIEND95=-58,219;MATEID=88774_2;EVENT=88774;SU=91;PE=82;SR=9;ALG=SUM;AF=0.1899;NSAMP=5549;MSQ=62.09;AC=5554;AN=29244;NFAM=5292	SVTYPE=BND;POS=40209379;STRANDS=++:45,-+:8,+-:38;IMPRECISE;CIPOS=-58,798;CIEND=-508,697;CIPOS95=-58,219;CIEND95=-151,151;MATEID=88774_1;EVENT=88774;SECONDARY;SU=91;PE=82;SR=9;ALG=SUM;AF=0.1899;NSAMP=5549;MSQ=62.09;AC=5554;AN=29244;NFAM=5292
chr5	113333746	113333765	chr5	113333847	113333860	593394	107.79	-	-	BND	LOW	593394_1	N	[chr5:113333855[N	593394_2	N	[chr5:113333757[N	SVTYPE=BND;POS=113333757;STRANDS=--:6;CIPOS=-10,9;CIEND=-7,6;CIPOS95=0,0;CIEND95=0,0;MATEID=593394_2;EVENT=593394;SU=6;PE=1;SR=5;ALG=PROD;AF=0.0001711;NSAMP=5;MSQ=15.2;AC=5;AN=29224;NFAM=5	SVTYPE=BND;POS=113333855;STRANDS=--:6;CIPOS=-7,6;CIEND=-10,9;CIPOS95=0,0;CIEND95=0,0;MATEID=593394_1;EVENT=593394;SECONDARY;SU=6;PE=1;SR=5;ALG=PROD;AF=0.0001711;NSAMP=5;MSQ=15.2;AC=5;AN=29224;NFAM=5
chr5	113333785	113333802	chr6	117923616	117923633	89148	7700.85	-	-	BND	LOW	89148_1	N	[chr6:117923626[N	89148_2	N	[chr5:113333795[N	SVTYPE=BND;POS=113333795;STRANDS=--:4;CIPOS=-9,8;CIEND=-9,8;CIPOS95=0,0;CIEND95=0,0;MATEID=89148_2;EVENT=89148;SU=4;PE=0;SR=4;ALG=PROD;AF=0.007693;NSAMP=225;MSQ=17.9;AC=225;AN=29246;NFAM=223	SVTYPE=BND;POS=117923626;STRANDS=--:4;CIPOS=-9,8;CIEND=-9,8;CIPOS95=0,0;CIEND95=0,0;MATEID=89148_1;EVENT=89148;SECONDARY;SU=4;PE=0;SR=4;ALG=PROD;AF=0.007693;NSAMP=225;MSQ=17.9;AC=225;AN=29246;NFAM=223
chr5	113333861	113333920	chr6	40209594	40209635	88775	18119.3	+	+	BND	LOW	88775_1	N	N]chr6:40209594]	88775_2	N	N]chr5:113333871]	SVTYPE=BND;POS=113333871;STRANDS=++:46,+-:60,-+:4;IMPRECISE;CIPOS=-10,49;CIEND=0,41;CIPOS95=-1,1;CIEND95=0,38;MATEID=88775_2;EVENT=88775;SU=110;PE=108;SR=2;ALG=PROD;AF=0.0145;NSAMP=424;MSQ=26.06;RETAINED;AC=424;AN=29242;NFAM=418	SVTYPE=BND;POS=40209594;STRANDS=++:46,+-:60,-+:4;IMPRECISE;CIPOS=0,41;CIEND=-10,49;CIPOS95=0,38;CIEND95=-1,1;MATEID=88775_1;EVENT=88775;SECONDARY;SU=110;PE=108;SR=2;ALG=PROD;AF=0.0145;NSAMP=424;MSQ=26.06;RETAINED;AC=424;AN=29242;NFAM=418
chr5	113334430	113334449	chr5	113334667	113334686	362446	57.03	+	-	BND	LOW	362446_1	N	N[chr5:113334678[	362446_2	N	]chr5:113334440]N	SVTYPE=BND;POS=113334440;STRANDS=+-:5;CIPOS=-10,9;CIEND=-10,9;CIPOS95=0,0;CIEND95=0,0;MATEID=362446_2;EVENT=362446;SU=5;PE=0;SR=5;ALG=PROD;AF=6.843e-05;NSAMP=2;MSQ=17.23;RECLASSIFIED;AC=2;AN=29226;NFAM=2	SVTYPE=BND;POS=113334678;STRANDS=+-:5;CIPOS=-10,9;CIEND=-10,9;CIPOS95=0,0;CIEND95=0,0;MATEID=362446_1;EVENT=362446;SECONDARY;SU=5;PE=0;SR=5;ALG=PROD;AF=6.843e-05;NSAMP=2;MSQ=17.23;RECLASSIFIED;AC=2;AN=29226;NFAM=2
chr5	113336745	113336764	chr5	113336818	113336837	593395	201.46	+	+	INV	LOW	593395	N	<INV>	.	.	.	SVTYPE=INV;POS=113336755;SVLEN=73;END=113336828;STRANDS=++:2,--:2;IMPRECISE;CIPOS=-10,9;CIEND=-10,9;CIPOS95=-3,3;CIEND95=-3,3;SU=4;PE=3;SR=1;ALG=PROD;AF=0.0003761;NSAMP=11;MSQ=16.27;AC=11;AN=29246;NFAM=11	.
chr5	113343568	113343587	chr5	113345680	113345682	362448	941.19	+	-	DEL	PASS	362448	N	<DEL>	.	.	.	SVTYPE=DEL;POS=113343578;SVLEN=-2104;END=113345682;STRANDS=+-:40;CIPOS=-10,9;CIEND=-2,0;CIPOS95=0,0;CIEND95=0,0;SU=40;PE=26;SR=14;ALG=PROD;AF=3.419e-05;NSAMP=1;MSQ=941.19;AC=1;AN=29246;NFAM=1	.
chr5	113344106	113344157	chr5	113344487	113344541	518596	302.12	-	+	DUP	PASS	518596	N	<DUP>	.	.	.	SVTYPE=DUP;POS=113344132;SVLEN=383;END=113344515;STRANDS=-+:26;CIPOS=-26,25;CIEND=-28,26;CIPOS95=0,0;CIEND95=0,0;SU=26;PE=10;SR=16;ALG=PROD;AF=0.0001026;NSAMP=3;MSQ=99.89;AC=3;AN=29246;NFAM=2	.
chr5	113346176	113346931	chr10	36139256	36139827	83448	564.19	-	-	BND	LOW	83448_1	N	[chr10:36139692[N	83448_2	N	[chr5:113346901[N	SVTYPE=BND;POS=113346901;STRANDS=--:39;IMPRECISE;CIPOS=-724,31;CIEND=-435,136;CIPOS95=-194,31;CIEND95=-115,115;MATEID=83448_2;EVENT=83448;SU=39;PE=39;SR=0;ALG=SUM;AF=0.0007522;NSAMP=22;MSQ=18.72;AC=22;AN=29246;NFAM=22	SVTYPE=BND;POS=36139692;STRANDS=--:39;IMPRECISE;CIPOS=-435,136;CIEND=-724,31;CIPOS95=-115,115;CIEND95=-194,31;MATEID=83448_1;EVENT=83448;SECONDARY;SU=39;PE=39;SR=0;ALG=SUM;AF=0.0007522;NSAMP=22;MSQ=18.72;AC=22;AN=29246;NFAM=22
chr5	113354752	113354811	chr8	41187299	41187358	90279	2936.59	-	+	BND	LOW	90279_1	N	]chr8:41187329]N	90279_2	N	N[chr5:113354783[	SVTYPE=BND;POS=113354783;STRANDS=-+:15;CIPOS=-30,29;CIEND=-30,29;CIPOS95=0,0;CIEND95=0,0;MATEID=90279_2;EVENT=90279;SU=15;PE=0;SR=15;ALG=PROD;AF=0.002257;NSAMP=66;MSQ=22.08;AC=66;AN=29246;NFAM=65	SVTYPE=BND;POS=41187329;STRANDS=-+:15;CIPOS=-30,29;CIEND=-30,29;CIPOS95=0,0;CIEND95=0,0;MATEID=90279_1;EVENT=90279;SECONDARY;SU=15;PE=0;SR=15;ALG=PROD;AF=0.002257;NSAMP=66;MSQ=22.08;AC=66;AN=29246;NFAM=65
chr5	113354773	113354790	chrX	40226867	40226884	91473	7817.13	-	+	BND	LOW	91473_1	N	]chrX:40226876]N	91473_2	N	N[chr5:113354783[	SVTYPE=BND;POS=113354783;STRANDS=-+:20;CIPOS=-9,8;CIEND=-9,8;CIPOS95=0,0;CIEND95=0,0;MATEID=91473_2;EVENT=91473;SU=20;PE=0;SR=20;ALG=PROD;AF=0.00571;NSAMP=167;MSQ=25.22;AC=167;AN=29246;NFAM=165	SVTYPE=BND;POS=40226876;STRANDS=-+:20;CIPOS=-9,8;CIEND=-9,8;CIPOS95=0,0;CIEND95=0,0;MATEID=91473_1;EVENT=91473;SECONDARY;SU=20;PE=0;SR=20;ALG=PROD;AF=0.00571;NSAMP=167;MSQ=25.22;AC=167;AN=29246;NFAM=165
chr5	113354779	113354785	chr6	166783100	166783106	89391	6656.21	-	+	BND	LOW	89391_1	N	]chr6:166783103]N	89391_2	N	N[chr5:113354783[	SVTYPE=BND;POS=113354783;STRANDS=-+:238;CIPOS=-3,3;CIEND=-3,3;CIPOS95=0,0;CIEND95=0,0;MATEID=89391_2;EVENT=89391;SU=238;PE=0;SR=238;ALG=PROD;AF=0.004069;NSAMP=119;MSQ=29.12;AC=119;AN=29246;NFAM=117	SVTYPE=BND;POS=166783103;STRANDS=-+:238;CIPOS=-3,3;CIEND=-3,3;CIPOS95=0,0;CIEND95=0,0;MATEID=89391_1;EVENT=89391;SECONDARY;SU=238;PE=0;SR=238;ALG=PROD;AF=0.004069;NSAMP=119;MSQ=29.12;AC=119;AN=29246;NFAM=117
chr5	113354782	113354782	chr14	58996578	58996579	85640	9976.67	-	+	BND	LOW	85640_1	N	]chr14:58996579]N	85640_2	N	N[chr5:113354783[	SVTYPE=BND;POS=113354783;STRANDS=-+:926;CIPOS=0,0;CIEND=-1,0;CIPOS95=0,0;CIEND95=0,0;MATEID=85640_2;EVENT=85640;SU=926;PE=0;SR=926;ALG=PROD;AF=0.006804;NSAMP=199;MSQ=29.15;AC=199;AN=29246;NFAM=194	SVTYPE=BND;POS=58996579;STRANDS=-+:926;CIPOS=-1,0;CIEND=0,0;CIPOS95=0,0;CIEND95=0,0;MATEID=85640_1;EVENT=85640;SECONDARY;SU=926;PE=0;SR=926;ALG=PROD;AF=0.006804;NSAMP=199;MSQ=29.15;AC=199;AN=29246;NFAM=194
chr5	113367040	113367419	chrX	96391212	96391691	91672	3039.69	-	+	BND	LOW	91672_1	N	]chrX:96391262]N	91672_2	N	N[chr5:113367371[	SVTYPE=BND;POS=113367371;STRANDS=-+:6;IMPRECISE;CIPOS=-330,49;CIEND=-50,429;CIPOS95=-76,49;CIEND95=-50,124;MATEID=91672_2;EVENT=91672;SU=6;PE=6;SR=0;ALG=PROD;AF=0.002017;NSAMP=59;MSQ=18.32;AC=59;AN=29246;NFAM=58	SVTYPE=BND;POS=96391262;STRANDS=-+:6;IMPRECISE;CIPOS=-50,429;CIEND=-330,49;CIPOS95=-50,124;CIEND95=-76,49;MATEID=91672_1;EVENT=91672;SECONDARY;SU=6;PE=6;SR=0;ALG=PROD;AF=0.002017;NSAMP=59;MSQ=18.32;AC=59;AN=29246;NFAM=58
chr5	113367632	113367983	chr10	54075829	54076224	83264	260.82	+	+	BND	LOW	83264_1	N	N]chr10:54075840]	83264_2	N	N]chr5:113367642]	SVTYPE=BND;POS=113367642;STRANDS=++:26;IMPRECISE;CIPOS=-10,341;CIEND=-11,384;CIPOS95=-10,65;CIEND95=-11,72;MATEID=83264_2;EVENT=83264;SU=26;PE=26;SR=0;ALG=PROD;AF=0.0001368;NSAMP=4;MSQ=65.08;AC=4;AN=29246;NFAM=4	SVTYPE=BND;POS=54075840;STRANDS=++:26;IMPRECISE;CIPOS=-11,384;CIEND=-10,341;CIPOS95=-11,72;CIEND95=-10,65;MATEID=83264_1;EVENT=83264;SECONDARY;SU=26;PE=26;SR=0;ALG=PROD;AF=0.0001368;NSAMP=4;MSQ=65.08;AC=4;AN=29246;NFAM=4
chr5	113367762	113367861	chr21	22846879	22846967	88215	71.63	+	+	BND	LOW	88215_1	N	N]chr21:22846923]	88215_2	N	N]chr5:113367812]	SVTYPE=BND;POS=113367812;STRANDS=++:13;CIPOS=-50,49;CIEND=-44,44;CIPOS95=0,0;CIEND95=0,0;MATEID=88215_2;EVENT=88215;SU=13;PE=7;SR=6;ALG=PROD;AF=3.419e-05;NSAMP=1;MSQ=71.63;AC=1;AN=29246;NFAM=1	SVTYPE=BND;POS=22846923;STRANDS=++:13;CIPOS=-44,44;CIEND=-50,49;CIPOS95=0,0;CIEND95=0,0;MATEID=88215_1;EVENT=88215;SECONDARY;SU=13;PE=7;SR=6;ALG=PROD;AF=3.419e-05;NSAMP=1;MSQ=71.63;AC=1;AN=29246;NFAM=1
chr5	113367866	113367873	chr11	50081982	50082001	84243	885.61	-	-	BND	LOW	84243_1	N	[chr11:50081993[N	84243_2	N	[chr5:113367871[N	SVTYPE=BND;POS=113367871;STRANDS=--:85;CIPOS=-4,3;CIEND=-10,9;CIPOS95=0,0;CIEND95=0,0;MATEID=84243_2;EVENT=84243;SU=85;PE=50;SR=35;ALG=PROD;AF=0.000171;NSAMP=5;MSQ=177.12;AC=5;AN=29246;NFAM=5	SVTYPE=BND;POS=50081993;STRANDS=--:85;CIPOS=-10,9;CIEND=-4,3;CIPOS95=0,0;CIEND95=0,0;MATEID=84243_1;EVENT=84243;SECONDARY;SU=85;PE=50;SR=35;ALG=PROD;AF=0.000171;NSAMP=5;MSQ=177.12;AC=5;AN=29246;NFAM=5
chr5	113368123	113368222	chr6	63798235	63798325	88904	107.51	-	-	BND	LOW	88904_1	N	[chr6:63798282[N	88904_2	N	[chr5:113368174[N	SVTYPE=BND;POS=113368174;STRANDS=--:16;CIPOS=-50,49;CIEND=-46,44;CIPOS95=0,0;CIEND95=0,0;MATEID=88904_2;EVENT=88904;SU=16;PE=10;SR=6;ALG=PROD;AF=3.419e-05;NSAMP=1;MSQ=107.51;AC=1;AN=29246;NFAM=1	SVTYPE=BND;POS=63798282;STRANDS=--:16;CIPOS=-46,44;CIEND=-50,49;CIPOS95=0,0;CIEND95=0,0;MATEID=88904_1;EVENT=88904;SECONDARY;SU=16;PE=10;SR=6;ALG=PROD;AF=3.419e-05;NSAMP=1;MSQ=107.51;AC=1;AN=29246;NFAM=1
chr5	113368323	113368835	chr21	22846591	22846956	88216	95.81	+	-	BND	LOW	88216_1	N	N[chr21:22846908[	88216_2	N	]chr5:113368373]N	SVTYPE=BND;POS=113368373;STRANDS=+-:7;IMPRECISE;CIPOS=-50,462;CIEND=-316,49;CIPOS95=-50,105;CIEND95=-65,49;MATEID=88216_2;EVENT=88216;SU=7;PE=7;SR=0;ALG=PROD;AF=3.419e-05;NSAMP=1;MSQ=95.81;AC=1;AN=29246;NFAM=1	SVTYPE=BND;POS=22846908;STRANDS=+-:7;IMPRECISE;CIPOS=-316,49;CIEND=-50,462;CIPOS95=-65,49;CIEND95=-50,105;MATEID=88216_1;EVENT=88216;SECONDARY;SU=7;PE=7;SR=0;ALG=PROD;AF=3.419e-05;NSAMP=1;MSQ=95.81;AC=1;AN=29246;NFAM=1
chr5	113368329	113368708	chrX	96390843	96391324	91673	23.87	+	-	BND	LOW	91673_1	N	N[chrX:96391276[	91673_2	N	]chr5:113368379]N	SVTYPE=BND;POS=113368379;STRANDS=+-:4;IMPRECISE;CIPOS=-50,329;CIEND=-432,49;CIPOS95=-50,120;CIEND95=-108,49;MATEID=91673_2;EVENT=91673;SU=4;PE=4;SR=0;ALG=PROD;AF=3.419e-05;NSAMP=1;MSQ=23.87;AC=1;AN=29246;NFAM=1	SVTYPE=BND;POS=96391276;STRANDS=+-:4;IMPRECISE;CIPOS=-432,49;CIEND=-50,329;CIPOS95=-108,49;CIEND95=-50,120;MATEID=91673_1;EVENT=91673;SECONDARY;SU=4;PE=4;SR=0;ALG=PROD;AF=3.419e-05;NSAMP=1;MSQ=23.87;AC=1;AN=29246;NFAM=1
chr5	113368329	113368899	chr6	63798245	63798691	88905	284.09	+	+	BND	LOW	88905_1	N	N]chr6:63798295]	88905_2	N	N]chr5:113368379]	SVTYPE=BND;POS=113368379;STRANDS=++:24;IMPRECISE;CIPOS=-50,520;CIEND=-50,396;CIPOS95=-50,124;CIEND95=-50,75;MATEID=88905_2;EVENT=88905;SU=24;PE=24;SR=0;ALG=PROD;AF=6.839e-05;NSAMP=2;MSQ=142.04;AC=2;AN=29246;NFAM=1	SVTYPE=BND;POS=63798295;STRANDS=++:24;IMPRECISE;CIPOS=-50,396;CIEND=-50,520;CIPOS95=-50,75;CIEND95=-50,124;MATEID=88905_1;EVENT=88905;SECONDARY;SU=24;PE=24;SR=0;ALG=PROD;AF=6.839e-05;NSAMP=2;MSQ=142.04;AC=2;AN=29246;NFAM=1
chr5	113368349	113368735	chr6	75211199	75211632	88954	443.22	+	-	BND	LOW	88954_1	N	N[chr6:75211607[	88954_2	N	]chr5:113368379]N	SVTYPE=BND;POS=113368379;STRANDS=+-:29;IMPRECISE;CIPOS=-30,356;CIEND=-407,26;CIPOS95=-30,38;CIEND95=-46,26;MATEID=88954_2;EVENT=88954;SU=29;PE=29;SR=0;ALG=PROD;AF=0.0001026;NSAMP=3;MSQ=147.74;AC=3;AN=29246;NFAM=3	SVTYPE=BND;POS=75211607;STRANDS=+-:29;IMPRECISE;CIPOS=-407,26;CIEND=-30,356;CIPOS95=-46,26;CIEND95=-30,38;MATEID=88954_1;EVENT=88954;SECONDARY;SU=29;PE=29;SR=0;ALG=PROD;AF=0.0001026;NSAMP=3;MSQ=147.74;AC=3;AN=29246;NFAM=3
chr5	113368369	113368718	chr11	50081968	50082336	83795	319.69	+	+	BND	LOW	83795_1	N	N]chr11:50081998]	83795_2	N	N]chr5:113368379]	SVTYPE=BND;POS=113368379;STRANDS=++:37;IMPRECISE;CIPOS=-10,339;CIEND=-30,338;CIPOS95=-10,34;CIEND95=-30,41;MATEID=83795_2;EVENT=83795;SU=37;PE=37;SR=0;ALG=PROD;AF=0.0001368;NSAMP=4;MSQ=79.86;AC=4;AN=29246;NFAM=4	SVTYPE=BND;POS=50081998;STRANDS=++:37;IMPRECISE;CIPOS=-30,338;CIEND=-10,339;CIPOS95=-30,41;CIEND95=-10,34;MATEID=83795_1;EVENT=83795;SECONDARY;SU=37;PE=37;SR=0;ALG=PROD;AF=0.0001368;NSAMP=4;MSQ=79.86;AC=4;AN=29246;NFAM=4
chr5	113368370	113368853	chr7	61851002	61851454	89654	140.77	+	-	BND	LOW	89654_1	N	N[chr7:61851446[	89654_2	N	]chr5:113368379]N	SVTYPE=BND;POS=113368379;STRANDS=+-:8;IMPRECISE;CIPOS=-9,474;CIEND=-443,9;CIPOS95=0,104;CIEND95=-109,0;MATEID=89654_2;EVENT=89654;SU=8;PE=8;SR=0;ALG=PROD;AF=3.419e-05;NSAMP=1;MSQ=140.77;AC=1;AN=29246;NFAM=1	SVTYPE=BND;POS=61851446;STRANDS=+-:8;IMPRECISE;CIPOS=-443,9;CIEND=-9,474;CIPOS95=-109,0;CIEND95=0,104;MATEID=89654_1;EVENT=89654;SECONDARY;SU=8;PE=8;SR=0;ALG=PROD;AF=3.419e-05;NSAMP=1;MSQ=140.77;AC=1;AN=29246;NFAM=1
chr5	113368372	113368487	chr6	30298433	30298493	88675	29842.4	+	+	BND	LOW	88675_1	N	N]chr6:30298443]	88675_2	N	N]chr5:113368379]	SVTYPE=BND;POS=113368379;STRANDS=++:1645;IMPRECISE;CIPOS=-7,108;CIEND=-10,50;CIPOS95=-1,1;CIEND95=-1,1;MATEID=88675_2;EVENT=88675;SU=1645;PE=1645;SR=0;ALG=PROD;AF=0.002496;NSAMP=73;MSQ=195.14;AC=73;AN=29246;NFAM=71	SVTYPE=BND;POS=30298443;STRANDS=++:1645;IMPRECISE;CIPOS=-10,50;CIEND=-7,108;CIPOS95=-1,1;CIEND95=-1,1;MATEID=88675_1;EVENT=88675;SECONDARY;SU=1645;PE=1645;SR=0;ALG=PROD;AF=0.002496;NSAMP=73;MSQ=195.14;AC=73;AN=29246;NFAM=71
chr5	113376565	113376582	chr18	22860082	22860099	87125	21.79	-	+	BND	LOW	87125_1	N	]chr18:22860091]N	87125_2	N	N[chr5:113376575[	SVTYPE=BND;POS=113376575;STRANDS=-+:4;CIPOS=-9,8;CIEND=-9,8;CIPOS95=0,0;CIEND95=0,0;MATEID=87125_2;EVENT=87125;SU=4;PE=0;SR=4;ALG=PROD;AF=3.419e-05;NSAMP=1;MSQ=11.99;AC=1;AN=29246;NFAM=1	SVTYPE=BND;POS=22860091;STRANDS=-+:4;CIPOS=-9,8;CIEND=-9,8;CIPOS95=0,0;CIEND95=0,0;MATEID=87125_1;EVENT=87125;SECONDARY;SU=4;PE=0;SR=4;ALG=PROD;AF=3.419e-05;NSAMP=1;MSQ=11.99;AC=1;AN=29246;NFAM=1
chr5	113386746	113386762	chr12	78117155	78117165	84786	6915.86	-	-	BND	LOW	84786_1	N	[chr12:78117165[N	84786_2	N	[chr5:113386755[N	SVTYPE=BND;POS=113386755;STRANDS=--:101;CIPOS=-8,8;CIEND=-9,1;CIPOS95=0,0;CIEND95=0,0;MATEID=84786_2;EVENT=84786;SU=101;PE=0;SR=101;ALG=PROD;AF=0.007488;NSAMP=219;MSQ=20.38;AC=219;AN=29246;NFAM=218	SVTYPE=BND;POS=78117165;STRANDS=--:101;CIPOS=-9,1;CIEND=-8,8;CIPOS95=0,0;CIEND95=0,0;MATEID=84786_1;EVENT=84786;SECONDARY;SU=101;PE=0;SR=101;ALG=PROD;AF=0.007488;NSAMP=219;MSQ=20.38;AC=219;AN=29246;NFAM=218
chr5	113418381	113418390	chr5	113420162	113420171	518597	6.41	-	+	BND	LOW	518597_1	N	]chr5:113420167]N	518597_2	N	N[chr5:113418387[	SVTYPE=BND;POS=113418387;STRANDS=-+:7;CIPOS=-5,4;CIEND=-5,4;CIPOS95=0,0;CIEND95=0,0;MATEID=518597_2;EVENT=518597;SU=7;PE=0;SR=7;ALG=PROD;AF=3.419e-05;NSAMP=1;MSQ=6.41;RECLASSIFIED;AC=1;AN=29246;NFAM=1	SVTYPE=BND;POS=113420167;STRANDS=-+:7;CIPOS=-5,4;CIEND=-5,4;CIPOS95=0,0;CIEND95=0,0;MATEID=518597_1;EVENT=518597;SECONDARY;SU=7;PE=0;SR=7;ALG=PROD;AF=3.419e-05;NSAMP=1;MSQ=6.41;RECLASSIFIED;AC=1;AN=29246;NFAM=1
chr5	113418424	113418426	chr5	113420138	113420140	362450	10285.8	+	-	BND	LOW	362450_1	N	N[chr5:113420140[	362450_2	N	]chr5:113418425]N	SVTYPE=BND;POS=113418425;STRANDS=+-:678;CIPOS=-1,1;CIEND=-1,1;CIPOS95=0,0;CIEND95=0,0;MATEID=362450_2;EVENT=362450;SU=678;PE=0;SR=678;ALG=PROD;AF=0.008377;NSAMP=245;MSQ=35.38;RECLASSIFIED;AC=245;AN=29246;NFAM=243	SVTYPE=BND;POS=113420140;STRANDS=+-:678;CIPOS=-1,1;CIEND=-1,1;CIPOS95=0,0;CIEND95=0,0;MATEID=362450_1;EVENT=362450;SECONDARY;SU=678;PE=0;SR=678;ALG=PROD;AF=0.008377;NSAMP=245;MSQ=35.38;RECLASSIFIED;AC=245;AN=29246;NFAM=243
chr5	113430390	113430758	chr5	113431439	113431771	362451	116766.0	+	-	BND	LOW	362451_1	N	N[chr5:113431763[	362451_2	N	]chr5:113430400]N	SVTYPE=BND;POS=113430400;STRANDS=+-:10;IMPRECISE;CIPOS=-10,358;CIEND=-323,9;CIPOS95=0,78;CIEND95=-99,0;MATEID=362451_2;EVENT=362451;SU=10;PE=10;SR=0;ALG=PROD;AF=0.06729;NSAMP=1968;MSQ=30.94;RECLASSIFIED;AC=1968;AN=29246;NFAM=1895	SVTYPE=BND;POS=113431763;STRANDS=+-:10;IMPRECISE;CIPOS=-323,9;CIEND=-10,358;CIPOS95=-99,0;CIEND95=0,78;MATEID=362451_1;EVENT=362451;SECONDARY;SU=10;PE=10;SR=0;ALG=PROD;AF=0.06729;NSAMP=1968;MSQ=30.94;RECLASSIFIED;AC=1968;AN=29246;NFAM=1895
chr5	113431361	113431369	chr5	113433650	113433669	362452	398.64	+	-	DEL	PASS	362452	N	<DEL>	.	.	.	SVTYPE=DEL;POS=113431365;SVLEN=-2295;END=113433660;STRANDS=+-:18;CIPOS=-4,4;CIEND=-10,9;CIPOS95=0,0;CIEND95=0,0;SU=18;PE=12;SR=6;ALG=PROD;AF=3.419e-05;NSAMP=1;MSQ=398.64;AC=1;AN=29246;NFAM=1	.
chr5	113432327	113432343	chr5	149257279	149257294	362453	20.94	+	-	BND	LOW	362453_1	N	N[chr5:149257289[	362453_2	N	]chr5:113432335]N	SVTYPE=BND;POS=113432335;STRANDS=+-:5;CIPOS=-8,8;CIEND=-9,6;CIPOS95=0,0;CIEND95=0,0;MATEID=362453_2;EVENT=362453;SU=5;PE=1;SR=4;ALG=PROD;AF=3.419e-05;NSAMP=1;MSQ=20.89;RECLASSIFIED;AC=1;AN=29246;NFAM=1	SVTYPE=BND;POS=149257289;STRANDS=+-:5;CIPOS=-9,6;CIEND=-8,8;CIPOS95=0,0;CIEND95=0,0;MATEID=362453_1;EVENT=362453;SECONDARY;SU=5;PE=1;SR=4;ALG=PROD;AF=3.419e-05;NSAMP=1;MSQ=20.89;RECLASSIFIED;AC=1;AN=29246;NFAM=1
chr5	113439796	113439812	chr5	113441185	113441204	362454	248.66	+	-	DEL	PASS	362454	N	<DEL>	.	.	.	SVTYPE=DEL;POS=113439803;SVLEN=-1392;END=113441195;STRANDS=+-:13;IMPRECISE;CIPOS=-7,9;CIEND=-10,9;CIPOS95=-1,1;CIEND95=-1,1;SU=13;PE=11;SR=2;ALG=PROD;AF=3.419e-05;NSAMP=1;MSQ=248.66;AC=1;AN=29246;NFAM=1	.
chr5	113451448	113451457	chr5	113461193	113461212	362455	326.63	+	-	DEL	PASS	362455	N	<DEL>	.	.	.	SVTYPE=DEL;POS=113451453;SVLEN=-9750;END=113461203;STRANDS=+-:16;CIPOS=-5,4;CIEND=-10,9;CIPOS95=0,0;CIEND95=0,0;SU=16;PE=9;SR=7;ALG=PROD;AF=3.419e-05;NSAMP=1;MSQ=326.63;AC=1;AN=29246;NFAM=1	.
chr5	113459180	113459184	chr10	53511766	53511770	83265	304736.0	+	+	BND	LOW	83265_1	N	N]chr10:53511768]	83265_2	N	N]chr5:113459182]	SVTYPE=BND;POS=113459182;STRANDS=++:306;CIPOS=-2,2;CIEND=-2,2;CIPOS95=0,0;CIEND95=0,0;MATEID=83265_2;EVENT=83265;SU=306;PE=0;SR=306;ALG=PROD;AF=0.1777;NSAMP=5190;MSQ=35.64;AC=5197;AN=29246;NFAM=4974	SVTYPE=BND;POS=53511768;STRANDS=++:306;CIPOS=-2,2;CIEND=-2,2;CIPOS95=0,0;CIEND95=0,0;MATEID=83265_1;EVENT=83265;SECONDARY;SU=306;PE=0;SR=306;ALG=PROD;AF=0.1777;NSAMP=5190;MSQ=35.64;AC=5197;AN=29246;NFAM=4974
chr5	113471753	113471770	chr12	61209196	61209213	84734	129.01	-	+	BND	LOW	84734_1	N	]chr12:61209205]N	84734_2	N	N[chr5:113471763[	SVTYPE=BND;POS=113471763;STRANDS=-+:18;CIPOS=-9,8;CIEND=-9,8;CIPOS95=0,0;CIEND95=0,0;MATEID=84734_2;EVENT=84734;SU=18;PE=0;SR=18;ALG=PROD;AF=0.000171;NSAMP=5;MSQ=23.15;AC=5;AN=29246;NFAM=5	SVTYPE=BND;POS=61209205;STRANDS=-+:18;CIPOS=-9,8;CIEND=-9,8;CIPOS95=0,0;CIEND95=0,0;MATEID=84734_1;EVENT=84734;SECONDARY;SU=18;PE=0;SR=18;ALG=PROD;AF=0.000171;NSAMP=5;MSQ=23.15;AC=5;AN=29246;NFAM=5
chr5	113477335	113477339	chr5	113477732	113477735	362456	1410.18	+	-	BND	LOW	362456_1	N	N[chr5:113477735[	362456_2	N	]chr5:113477338]N	SVTYPE=BND;POS=113477338;STRANDS=+-:16;CIPOS=-3,1;CIEND=-2,1;CIPOS95=0,0;CIEND95=0,0;MATEID=362456_2;EVENT=362456;SU=16;PE=3;SR=13;ALG=PROD;AF=0.0008206;NSAMP=24;MSQ=21.82;RECLASSIFIED;AC=24;AN=29246;NFAM=24	SVTYPE=BND;POS=113477735;STRANDS=+-:16;CIPOS=-2,1;CIEND=-3,1;CIPOS95=0,0;CIEND95=0,0;MATEID=362456_1;EVENT=362456;SECONDARY;SU=16;PE=3;SR=13;ALG=PROD;AF=0.0008206;NSAMP=24;MSQ=21.82;RECLASSIFIED;AC=24;AN=29246;NFAM=24
chr5	113494054	113494071	chr5	113494163	113494180	362457	9.36	+	-	BND	LOW	362457_1	N	N[chr5:113494173[	362457_2	N	]chr5:113494063]N	SVTYPE=BND;POS=113494063;STRANDS=+-:4;CIPOS=-9,8;CIEND=-9,8;CIPOS95=0,0;CIEND95=0,0;MATEID=362457_2;EVENT=362457;SU=4;PE=0;SR=4;ALG=PROD;AF=3.419e-05;NSAMP=1;MSQ=9.36;RECLASSIFIED;AC=1;AN=29246;NFAM=1	SVTYPE=BND;POS=113494173;STRANDS=+-:4;CIPOS=-9,8;CIEND=-9,8;CIPOS95=0,0;CIEND95=0,0;MATEID=362457_1;EVENT=362457;SECONDARY;SU=4;PE=0;SR=4;ALG=PROD;AF=3.419e-05;NSAMP=1;MSQ=9.36;RECLASSIFIED;AC=1;AN=29246;NFAM=1
chr5	113518370	113518805	chr12	45625481	45626031	84630	4117.76	+	-	BND	LOW	84630_1	N	N[chr12:45626004[	84630_2	N	]chr5:113518380]N	SVTYPE=BND;POS=113518380;STRANDS=+-:28;IMPRECISE;CIPOS=-10,425;CIEND=-522,28;CIPOS95=-10,61;CIEND95=-96,28;MATEID=84630_2;EVENT=84630;SU=28;PE=28;SR=0;ALG=PROD;AF=0.004069;NSAMP=119;MSQ=32.47;AC=119;AN=29246;NFAM=117	SVTYPE=BND;POS=45626004;STRANDS=+-:28;IMPRECISE;CIPOS=-522,28;CIEND=-10,425;CIPOS95=-96,28;CIEND95=-10,61;MATEID=84630_1;EVENT=84630;SECONDARY;SU=28;PE=28;SR=0;ALG=PROD;AF=0.004069;NSAMP=119;MSQ=32.47;AC=119;AN=29246;NFAM=117
chr5	113524707	113524726	chr5	113524791	113524808	593396	217.47	+	+	INV	LOW	593396	N	<INV>	.	.	.	SVTYPE=INV;POS=113524717;SVLEN=82;END=113524799;STRANDS=++:2,--:2;IMPRECISE;CIPOS=-10,9;CIEND=-8,9;CIPOS95=-3,3;CIEND95=-3,3;SU=4;PE=3;SR=1;ALG=PROD;AF=0.0003762;NSAMP=11;MSQ=12.19;AC=11;AN=29236;NFAM=11	.
chr5	113531490	113531497	chr5	113531575	113531580	362458	2571.9	+	-	DEL	PASS	362458	N	<DEL>	.	.	.	SVTYPE=DEL;POS=113531494;SVLEN=-84;END=113531578;STRANDS=+-:89;CIPOS=-4,3;CIEND=-3,2;CIPOS95=0,0;CIEND95=0,0;SU=89;PE=1;SR=88;ALG=PROD;AF=6.839e-05;NSAMP=2;MSQ=214.29;AC=2;AN=29246;NFAM=2	.
chr5	113545733	113545733	chr5	113546039	113546039	362460	1.05875e+07	+	-	MEI	PASS	362460	N	<DEL:ME:SINE|Alu|AluYa5>	.	.	.	SVTYPE=MEI;POS=113545733;SVLEN=-306;END=113546039;STRANDS=+-:236464;CIPOS=0,0;CIEND=0,0;CIPOS95=0,0;CIEND95=0,0;SU=236464;PE=31245;SR=205219;ALG=PROD;AF=0.4759;NSAMP=10336;MSQ=684.34;MEDGQR=3.13;Q10GQR=1.44;AC=13918;AN=29246;NFAM=9713	.
chr5	113561948	113561965	chr18	77091578	77091595	87396	774.32	-	-	BND	LOW	87396_1	N	[chr18:77091588[N	87396_2	N	[chr5:113561958[N	SVTYPE=BND;POS=113561958;STRANDS=--:33;CIPOS=-9,8;CIEND=-9,8;CIPOS95=0,0;CIEND95=0,0;MATEID=87396_2;EVENT=87396;SU=33;PE=0;SR=33;ALG=PROD;AF=0.0005813;NSAMP=17;MSQ=29.25;AC=17;AN=29246;NFAM=17	SVTYPE=BND;POS=77091588;STRANDS=--:33;CIPOS=-9,8;CIEND=-9,8;CIPOS95=0,0;CIEND95=0,0;MATEID=87396_1;EVENT=87396;SECONDARY;SU=33;PE=0;SR=33;ALG=PROD;AF=0.0005813;NSAMP=17;MSQ=29.25;AC=17;AN=29246;NFAM=17
chr5	113571097	113571099	chr5	113611381	113611386	518600	4895.6	-	+	DUP	PASS	518600	N	<DUP>	.	.	.	SVTYPE=DUP;POS=113571099;SVLEN=40284;END=113611383;STRANDS=-+:508;CIPOS=-2,0;CIEND=-2,3;CIPOS95=0,0;CIEND95=0,0;SU=508;PE=352;SR=156;ALG=PROD;AF=0.0004103;NSAMP=11;MSQ=191.96;AC=12;AN=29246;NFAM=10	.
chr5	113593543	113593586	chr5	113593986	113594045	362461	1982.81	+	-	BND	LOW	362461_1	N	N[chr5:113594017[	362461_2	N	]chr5:113593565]N	SVTYPE=BND;POS=113593565;STRANDS=+-:43;CIPOS=-22,21;CIEND=-30,29;CIPOS95=0,0;CIEND95=0,0;MATEID=362461_2;EVENT=362461;SU=43;PE=13;SR=30;ALG=PROD;AF=0.0002735;NSAMP=8;MSQ=12.14;RECLASSIFIED;AC=8;AN=29246;NFAM=8	SVTYPE=BND;POS=113594017;STRANDS=+-:43;CIPOS=-30,29;CIEND=-22,21;CIPOS95=0,0;CIEND95=0,0;MATEID=362461_1;EVENT=362461;SECONDARY;SU=43;PE=13;SR=30;ALG=PROD;AF=0.0002735;NSAMP=8;MSQ=12.14;RECLASSIFIED;AC=8;AN=29246;NFAM=8
chr5	113602624	113602633	chr5	113618285	113618293	362462	10488.7	+	-	BND	PASS	362462_1	N	N[chr5:113618292[	362462_2	N	]chr5:113602628]N	SVTYPE=BND;POS=113602628;STRANDS=+-:391;CIPOS=-4,5;CIEND=-6,2;CIPOS95=0,0;CIEND95=0,0;MATEID=362462_2;EVENT=362462;SU=391;PE=301;SR=90;ALG=PROD;AF=0.0003077;NSAMP=9;MSQ=510.79;RECLASSIFIED;AC=9;AN=29246;NFAM=9	SVTYPE=BND;POS=113618292;STRANDS=+-:391;CIPOS=-6,2;CIEND=-4,5;CIPOS95=0,0;CIEND95=0,0;MATEID=362462_1;EVENT=362462;SECONDARY;SU=391;PE=301;SR=90;ALG=PROD;AF=0.0003077;NSAMP=9;MSQ=510.79;RECLASSIFIED;AC=9;AN=29246;NFAM=9
chr5	113609014	113609069	chr18	49621005	49621062	87249	2.02711e+06	-	+	BND	LOW	87249_1	N	]chr18:49621034]N	87249_2	N	N[chr5:113609044[	SVTYPE=BND;POS=113609044;STRANDS=-+:12;CIPOS=-29,26;CIEND=-29,28;CIPOS95=0,0;CIEND95=0,0;MATEID=87249_2;EVENT=87249;SU=12;PE=0;SR=12;ALG=PROD;AF=0.6763;NSAMP=13987;MSQ=88.54;AC=19779;AN=29246;NFAM=12903	SVTYPE=BND;POS=49621034;STRANDS=-+:12;CIPOS=-29,28;CIEND=-29,26;CIPOS95=0,0;CIEND95=0,0;MATEID=87249_1;EVENT=87249;SECONDARY;SU=12;PE=0;SR=12;ALG=PROD;AF=0.6763;NSAMP=13987;MSQ=88.54;AC=19779;AN=29246;NFAM=12903
chr5	113613036	113613039	chr5	113614078	113614080	362463	15306.5	+	-	BND	PASS	362463_1	N	N[chr5:113614081[	362463_2	N	]chr5:113613038]N	SVTYPE=BND;POS=113613038;STRANDS=+-:657;CIPOS=-2,1;CIEND=-2,0;CIPOS95=0,0;CIEND95=0,0;MATEID=362463_2;EVENT=362463;SU=657;PE=391;SR=266;ALG=PROD;AF=0.0005813;NSAMP=17;MSQ=554.64;RECLASSIFIED;AC=17;AN=29246;NFAM=16	SVTYPE=BND;POS=113614081;STRANDS=+-:657;CIPOS=-2,0;CIEND=-2,1;CIPOS95=0,0;CIEND95=0,0;MATEID=362463_1;EVENT=362463;SECONDARY;SU=657;PE=391;SR=266;ALG=PROD;AF=0.0005813;NSAMP=17;MSQ=554.64;RECLASSIFIED;AC=17;AN=29246;NFAM=16
chr5	113616161	113616162	chr5	113616396	113616397	362465	731.22	+	-	DEL	PASS	362465	N	<DEL>	.	.	.	SVTYPE=DEL;POS=113616162;SVLEN=-235;END=113616397;STRANDS=+-:23;CIPOS=-1,0;CIEND=-1,0;CIPOS95=0,0;CIEND95=0,0;SU=23;PE=1;SR=22;ALG=PROD;AF=3.419e-05;NSAMP=1;MSQ=4.68;AC=1;AN=29246;NFAM=1	.
chr5	113620763	113620977	chr5	113650326	113650602	362466	14475.8	+	-	DEL	PASS	362466	N	<DEL>	.	.	.	SVTYPE=DEL;POS=113620774;SVLEN=-29825;END=113650599;STRANDS=+-:459;IMPRECISE;CIPOS=-11,203;CIEND=-273,3;CIPOS95=-2,2;CIEND95=-6,3;SU=459;PE=459;SR=0;ALG=PROD;AF=0.001026;NSAMP=30;MSQ=286.67;AC=30;AN=29246;NFAM=25	.
chr5	113634767	113634779	chr5	113639816	113639835	362467	1926.95	+	-	DEL	PASS	362467	N	<DEL>	.	.	.	SVTYPE=DEL;POS=113634772;SVLEN=-5054;END=113639826;STRANDS=+-:90;CIPOS=-5,7;CIEND=-10,9;CIPOS95=0,0;CIEND95=0,0;SU=90;PE=50;SR=40;ALG=PROD;AF=6.839e-05;NSAMP=2;MSQ=314.6;AC=2;AN=29246;NFAM=2	.
chr5	113643639	113643648	chr5	113643728	113643737	362468	140.97	+	-	BND	LOW	362468_1	N	N[chr5:113643734[	362468_2	N	]chr5:113643644]N	SVTYPE=BND;POS=113643644;STRANDS=+-:7;CIPOS=-5,4;CIEND=-5,4;CIPOS95=0,0;CIEND95=0,0;MATEID=362468_2;EVENT=362468;SU=7;PE=0;SR=7;ALG=PROD;AF=3.419e-05;NSAMP=1;MSQ=140.83;RECLASSIFIED;AC=1;AN=29246;NFAM=1	SVTYPE=BND;POS=113643734;STRANDS=+-:7;CIPOS=-5,4;CIEND=-5,4;CIPOS95=0,0;CIEND95=0,0;MATEID=362468_1;EVENT=362468;SECONDARY;SU=7;PE=0;SR=7;ALG=PROD;AF=3.419e-05;NSAMP=1;MSQ=140.83;RECLASSIFIED;AC=1;AN=29246;NFAM=1
chr5	113668492	113668501	chr5	113671596	113671612	362469	3131.83	+	-	DEL	PASS	362469	N	<DEL>	.	.	.	SVTYPE=DEL;POS=113668496;SVLEN=-3109;END=113671605;STRANDS=+-:139;CIPOS=-4,5;CIEND=-9,7;CIPOS95=0,0;CIEND95=0,0;SU=139;PE=87;SR=52;ALG=PROD;AF=0.0001368;NSAMP=4;MSQ=574.68;AC=4;AN=29246;NFAM=4	.
chr5	113674794	113674849	chr5	113681200	113681244	362470	2002.16	+	-	DEL	PASS	362470	N	<DEL>	.	.	.	SVTYPE=DEL;POS=113674824;SVLEN=-6399;END=113681223;STRANDS=+-:87;CIPOS=-30,25;CIEND=-23,21;CIPOS95=0,0;CIEND95=0,0;SU=87;PE=53;SR=34;ALG=PROD;AF=0.0001026;NSAMP=3;MSQ=667.39;AC=3;AN=29246;NFAM=3	.
chr5	113692970	113693306	chr6	144852908	144853309	89302	155.14	-	+	BND	LOW	89302_1	N	]chr6:144852915]N	89302_2	N	N[chr5:113693298[	SVTYPE=BND;POS=113693298;STRANDS=-+:8;IMPRECISE;CIPOS=-327,9;CIEND=-7,394;CIPOS95=-80,0;CIEND95=-1,154;MATEID=89302_2;EVENT=89302;SU=8;PE=8;SR=0;ALG=PROD;AF=6.839e-05;NSAMP=2;MSQ=76.14;AC=2;AN=29246;NFAM=2	SVTYPE=BND;POS=144852915;STRANDS=-+:8;IMPRECISE;CIPOS=-7,394;CIEND=-327,9;CIPOS95=-1,154;CIEND95=-80,0;MATEID=89302_1;EVENT=89302;SECONDARY;SU=8;PE=8;SR=0;ALG=PROD;AF=6.839e-05;NSAMP=2;MSQ=76.14;AC=2;AN=29246;NFAM=2
chr5	113693276	113693335	chr6	144852739	144852798	89301	56.76	+	-	BND	LOW	89301_1	N	N[chr6:144852770[	89301_2	N	]chr5:113693306]N	SVTYPE=BND;POS=113693306;STRANDS=+-:37;CIPOS=-30,29;CIEND=-30,29;CIPOS95=0,0;CIEND95=0,0;MATEID=89301_2;EVENT=89301;SU=37;PE=11;SR=26;ALG=PROD;AF=3.419e-05;NSAMP=1;MSQ=4.68;AC=1;AN=29246;NFAM=1	SVTYPE=BND;POS=144852770;STRANDS=+-:37;CIPOS=-30,29;CIEND=-30,29;CIPOS95=0,0;CIEND95=0,0;MATEID=89301_1;EVENT=89301;SECONDARY;SU=37;PE=11;SR=26;ALG=PROD;AF=3.419e-05;NSAMP=1;MSQ=4.68;AC=1;AN=29246;NFAM=1
chr5	113705146	113705205	chr5	113708400	113708427	362471	2574.76	+	-	DEL	PASS	362471	N	<DEL>	.	.	.	SVTYPE=DEL;POS=113705176;SVLEN=-3247;END=113708423;STRANDS=+-:99;CIPOS=-30,29;CIEND=-23,4;CIPOS95=0,0;CIEND95=0,0;SU=99;PE=70;SR=29;ALG=PROD;AF=3.419e-05;NSAMP=1;MSQ=599.53;AC=1;AN=29246;NFAM=1	.
chr5	113712248	113712303	chr5	113712765	113712815	362472	703.22	+	-	BND	LOW	362472_1	N	N[chr5:113712787[	362472_2	N	]chr5:113712274]N	SVTYPE=BND;POS=113712274;STRANDS=+-:18;IMPRECISE;CIPOS=-26,29;CIEND=-21,29;CIPOS95=0,0;CIEND95=-1,1;MATEID=362472_2;EVENT=362472;SU=18;PE=14;SR=4;ALG=PROD;AF=0.0002052;NSAMP=6;MSQ=114.06;RECLASSIFIED;AC=6;AN=29246;NFAM=6	SVTYPE=BND;POS=113712787;STRANDS=+-:18;IMPRECISE;CIPOS=-21,29;CIEND=-26,29;CIPOS95=-1,1;CIEND95=0,0;MATEID=362472_1;EVENT=362472;SECONDARY;SU=18;PE=14;SR=4;ALG=PROD;AF=0.0002052;NSAMP=6;MSQ=114.06;RECLASSIFIED;AC=6;AN=29246;NFAM=6
chr5	113712293	113712501	chr5	113716019	113716215	362473	287.55	+	-	DEL	PASS	362473	N	<DEL>	.	.	.	SVTYPE=DEL;POS=113712323;SVLEN=-3863;END=113716186;STRANDS=+-:18;IMPRECISE;CIPOS=-30,178;CIEND=-167,29;CIPOS95=-14,14;CIEND95=-23,23;SU=18;PE=18;SR=0;ALG=PROD;AF=3.419e-05;NSAMP=1;MSQ=47.84;AC=1;AN=29246;NFAM=1	.
chr5	113712554	113712966	chr16	3080264	3080487	86262	1297.72	-	-	BND	LOW	86262_1	N	[chr16:3080450[N	86262_2	N	[chr5:113712957[N	SVTYPE=BND;POS=113712957;STRANDS=--:99;IMPRECISE;CIPOS=-402,10;CIEND=-185,38;CIPOS95=-41,10;CIEND95=-6,6;MATEID=86262_2;EVENT=86262;SU=99;PE=99;SR=0;ALG=PROD;AF=0.000889;NSAMP=26;MSQ=44.23;AC=26;AN=29246;NFAM=26	SVTYPE=BND;POS=3080450;STRANDS=--:99;IMPRECISE;CIPOS=-185,38;CIEND=-402,10;CIPOS95=-6,6;CIEND95=-41,10;MATEID=86262_1;EVENT=86262;SECONDARY;SU=99;PE=99;SR=0;ALG=PROD;AF=0.000889;NSAMP=26;MSQ=44.23;AC=26;AN=29246;NFAM=26
chr5	113713153	113713516	chr16	3080440	3080629	86261	2836.48	+	+	BND	LOW	86261_1	N	N]chr16:3080450]	86261_2	N	N]chr5:113713168]	SVTYPE=BND;POS=113713168;STRANDS=++:234;IMPRECISE;CIPOS=-15,348;CIEND=-10,179;CIPOS95=-15,20;CIEND95=-2,2;MATEID=86261_2;EVENT=86261;SU=234;PE=234;SR=0;ALG=PROD;AF=0.001504;NSAMP=44;MSQ=55.69;AC=44;AN=29246;NFAM=44	SVTYPE=BND;POS=3080450;STRANDS=++:234;IMPRECISE;CIPOS=-10,179;CIEND=-15,348;CIPOS95=-2,2;CIEND95=-15,20;MATEID=86261_1;EVENT=86261;SECONDARY;SU=234;PE=234;SR=0;ALG=PROD;AF=0.001504;NSAMP=44;MSQ=55.69;AC=44;AN=29246;NFAM=44
chr5	113720618	113720634	chr5	113721012	113721024	362474	635.71	+	-	BND	LOW	362474_1	N	N[chr5:113721022[	362474_2	N	]chr5:113720627]N	SVTYPE=BND;POS=113720627;STRANDS=+-:11;CIPOS=-9,7;CIEND=-9,3;CIPOS95=0,0;CIEND95=0,0;MATEID=362474_2;EVENT=362474;SU=11;PE=7;SR=4;ALG=PROD;AF=0.0006497;NSAMP=19;MSQ=26.72;RECLASSIFIED;AC=19;AN=29246;NFAM=19	SVTYPE=BND;POS=113721022;STRANDS=+-:11;CIPOS=-9,3;CIEND=-9,7;CIPOS95=0,0;CIEND95=0,0;MATEID=362474_1;EVENT=362474;SECONDARY;SU=11;PE=7;SR=4;ALG=PROD;AF=0.0006497;NSAMP=19;MSQ=26.72;RECLASSIFIED;AC=19;AN=29246;NFAM=19
chr5	113728485	113728496	chr5	113728543	113728555	362476	306.31	+	-	BND	LOW	362476_1	N	N[chr5:113728550[	362476_2	N	]chr5:113728491]N	SVTYPE=BND;POS=113728491;STRANDS=+-:6;IMPRECISE;CIPOS=-6,5;CIEND=-6,6;CIPOS95=0,0;CIEND95=0,1;MATEID=362476_2;EVENT=362476;SU=6;PE=0;SR=6;ALG=PROD;AF=6.839e-05;NSAMP=2;MSQ=55.77;RECLASSIFIED;AC=2;AN=29246;NFAM=2	SVTYPE=BND;POS=113728550;STRANDS=+-:6;IMPRECISE;CIPOS=-6,6;CIEND=-6,5;CIPOS95=0,1;CIEND95=0,0;MATEID=362476_1;EVENT=362476;SECONDARY;SU=6;PE=0;SR=6;ALG=PROD;AF=6.839e-05;NSAMP=2;MSQ=55.77;RECLASSIFIED;AC=2;AN=29246;NFAM=2
chr5	113742847	113742904	chr5	113854193	113854247	362479	1774.15	+	-	DEL	PASS	362479	N	<DEL>	.	.	.	SVTYPE=DEL;POS=113742875;SVLEN=-111348;END=113854223;STRANDS=+-:60;CIPOS=-28,29;CIEND=-30,24;CIPOS95=0,0;CIEND95=0,0;SU=60;PE=51;SR=9;ALG=PROD;AF=6.839e-05;NSAMP=2;MSQ=331.13;AC=2;AN=29246;NFAM=2	.
chr5	113759756	113759759	chr5	113799293	113799312	362481	638.29	+	-	DEL	PASS	362481	N	<DEL>	.	.	.	SVTYPE=DEL;POS=113759758;SVLEN=-39545;END=113799303;STRANDS=+-:28;CIPOS=-2,1;CIEND=-10,9;CIPOS95=0,0;CIEND95=0,0;SU=28;PE=15;SR=13;ALG=PROD;AF=3.419e-05;NSAMP=1;MSQ=638.29;AC=1;AN=29246;NFAM=1	.
chr5	113771508	113772010	chr20	25543892	25544336	87982	13308.6	+	+	BND	LOW	87982_1	N	N]chr20:25543910]	87982_2	N	N]chr5:113771536]	SVTYPE=BND;POS=113771536;STRANDS=++:17;IMPRECISE;CIPOS=-28,474;CIEND=-18,426;CIPOS95=-28,94;CIEND95=-18,46;MATEID=87982_2;EVENT=87982;SU=17;PE=17;SR=0;ALG=PROD;AF=0.008411;NSAMP=246;MSQ=43.44;AC=246;AN=29246;NFAM=244	SVTYPE=BND;POS=25543910;STRANDS=++:17;IMPRECISE;CIPOS=-18,426;CIEND=-28,474;CIPOS95=-18,46;CIEND95=-28,94;MATEID=87982_1;EVENT=87982;SECONDARY;SU=17;PE=17;SR=0;ALG=PROD;AF=0.008411;NSAMP=246;MSQ=43.44;AC=246;AN=29246;NFAM=244
chr5	113772902	113772905	chr5	113778215	113778219	362482	725.46	+	-	DEL	PASS	362482	N	<DEL>	.	.	.	SVTYPE=DEL;POS=113772904;SVLEN=-5314;END=113778218;STRANDS=+-:29;CIPOS=-2,1;CIEND=-3,1;CIPOS95=0,0;CIEND95=0,0;SU=29;PE=16;SR=13;ALG=PROD;AF=3.419e-05;NSAMP=1;MSQ=725.46;AC=1;AN=29246;NFAM=1	.
chr5	113777325	113777342	chr5	113777392	113777409	362483	1177.64	+	-	DEL	PASS	362483	N	<DEL>	.	.	.	SVTYPE=DEL;POS=113777334;SVLEN=-67;END=113777401;STRANDS=+-:32;CIPOS=-9,8;CIEND=-9,8;CIPOS95=0,0;CIEND95=0,0;SU=32;PE=0;SR=32;ALG=PROD;AF=0.000171;NSAMP=5;MSQ=222.35;AC=5;AN=29246;NFAM=5	.
chr5	113785982	113785985	chr5	113788185	113788204	362485	851.39	+	-	DEL	PASS	362485	N	<DEL>	.	.	.	SVTYPE=DEL;POS=113785984;SVLEN=-2211;END=113788195;STRANDS=+-:33;CIPOS=-2,1;CIEND=-10,9;CIPOS95=0,0;CIEND95=0,0;SU=33;PE=21;SR=12;ALG=PROD;AF=3.419e-05;NSAMP=1;MSQ=851.39;AC=1;AN=29246;NFAM=1	.
chr5	113796771	113796788	chr5	113797036	113797080	593397	16.35	+	+	INV	LOW	593397	N	<INV>	.	.	.	SVTYPE=INV;POS=113796781;SVLEN=255;END=113797036;STRANDS=++:3,--:1;IMPRECISE;CIPOS=-10,7;CIEND=0,44;CIPOS95=-10,7;CIEND95=0,33;SU=4;PE=4;SR=0;ALG=PROD;AF=3.42e-05;NSAMP=1;MSQ=4.64;AC=1;AN=29244;NFAM=1	.
chr5	113798619	113798635	chr5	113859882	113859901	362486	1845.98	+	-	DEL	PASS	362486	N	<DEL>	.	.	.	SVTYPE=DEL;POS=113798628;SVLEN=-61264;END=113859892;STRANDS=+-:86;CIPOS=-9,7;CIEND=-10,9;CIPOS95=0,0;CIEND95=0,0;SU=86;PE=53;SR=33;ALG=PROD;AF=0.0001026;NSAMP=3;MSQ=385.53;AC=3;AN=29246;NFAM=3	.
chr5	113818131	113818493	chr5	113820554	113821017	362487	194.49	+	-	DEL	PASS	362487	N	<DEL>	.	.	.	SVTYPE=DEL;POS=113818161;SVLEN=-2827;END=113820988;STRANDS=+-:9;IMPRECISE;CIPOS=-30,332;CIEND=-434,29;CIPOS95=-30,92;CIEND95=-105,29;SU=9;PE=9;SR=0;ALG=PROD;AF=6.839e-05;NSAMP=2;MSQ=97.25;AC=2;AN=29246;NFAM=2	.
chr5	113820869	113820870	chr5	113837102	113837102	362488	277561.0	+	-	DEL	PASS	362488	N	<DEL>	.	.	.	SVTYPE=DEL;POS=113820870;SVLEN=-16232;END=113837102;STRANDS=+-:10509;CIPOS=-1,0;CIEND=0,0;CIPOS95=0,0;CIEND95=0,0;SU=10509;PE=7188;SR=3321;AF=0.009369;NSAMP=269;MSQ=539.29;MEDGQR=4.21;Q10GQR=4.1;AC=274;AN=29246;NFAM=260	.
chr5	113828086	113828088	chr5	113836019	113836021	362490	21790.2	+	-	BND	PASS	362490_1	N	N[chr5:113836022[	362490_2	N	]chr5:113828088]N	SVTYPE=BND;POS=113828088;STRANDS=+-:901;CIPOS=-2,0;CIEND=-2,0;CIPOS95=0,0;CIEND95=0,0;MATEID=362490_2;EVENT=362490;SU=901;PE=589;SR=312;ALG=PROD;AF=0.001368;NSAMP=40;MSQ=492.82;RECLASSIFIED;AC=40;AN=29240;NFAM=39	SVTYPE=BND;POS=113836022;STRANDS=+-:901;CIPOS=-2,0;CIEND=-2,0;CIPOS95=0,0;CIEND95=0,0;MATEID=362490_1;EVENT=362490;SECONDARY;SU=901;PE=589;SR=312;ALG=PROD;AF=0.001368;NSAMP=40;MSQ=492.82;RECLASSIFIED;AC=40;AN=29240;NFAM=39
chr5	113843257	113843267	chr5	113844857	113844866	362492	470.66	+	-	DEL	PASS	362492	N	<DEL>	.	.	.	SVTYPE=DEL;POS=113843262;SVLEN=-1602;END=113844864;STRANDS=+-:18;IMPRECISE;CIPOS=-5,5;CIEND=-7,2;CIPOS95=-1,0;CIEND95=0,0;SU=18;PE=13;SR=5;ALG=PROD;AF=3.419e-05;NSAMP=1;MSQ=470.59;AC=1;AN=29246;NFAM=1	.
chr5	113857399	113857408	chr5	113857733	113857741	362494	609.05	+	-	BND	LOW	362494_1	N	N[chr5:113857739[	362494_2	N	]chr5:113857404]N	SVTYPE=BND;POS=113857404;STRANDS=+-:9;CIPOS=-5,4;CIEND=-5,3;CIPOS95=0,0;CIEND95=0,0;MATEID=362494_2;EVENT=362494;SU=9;PE=2;SR=7;ALG=PROD;AF=0.0003419;NSAMP=10;MSQ=57.64;RECLASSIFIED;AC=10;AN=29246;NFAM=10	SVTYPE=BND;POS=113857739;STRANDS=+-:9;CIPOS=-5,3;CIEND=-5,4;CIPOS95=0,0;CIEND95=0,0;MATEID=362494_1;EVENT=362494;SECONDARY;SU=9;PE=2;SR=7;ALG=PROD;AF=0.0003419;NSAMP=10;MSQ=57.64;RECLASSIFIED;AC=10;AN=29246;NFAM=10
chr5	113868682	113868741	chr5	113886139	113886186	362495	1264.76	+	-	DEL	PASS	362495	N	<DEL>	.	.	.	SVTYPE=DEL;POS=113868712;SVLEN=-17452;END=113886164;STRANDS=+-:58;CIPOS=-30,29;CIEND=-25,22;CIPOS95=0,0;CIEND95=0,0;SU=58;PE=37;SR=21;ALG=PROD;AF=6.839e-05;NSAMP=2;MSQ=632.37;AC=2;AN=29246;NFAM=1	.
chr5	113888308	113889441	chr11	102035987	102037148	84306	600574.0	-	-	BND	LOW	84306_1	N	[chr11:102036859[N	84306_2	N	[chr5:113889354[N	SVTYPE=BND;POS=113889354;STRANDS=--:35761;IMPRECISE;CIPOS=-1045,88;CIEND=-871,290;CIPOS95=-176,88;CIEND95=-102,102;MATEID=84306_2;EVENT=84306;SU=35761;PE=35063;SR=698;ALG=SUM;AF=0.163;NSAMP=4764;MSQ=72.83;RETAINED;AC=4768;AN=29246;NFAM=4516	SVTYPE=BND;POS=102036859;STRANDS=--:35761;IMPRECISE;CIPOS=-871,290;CIEND=-1045,88;CIPOS95=-102,102;CIEND95=-176,88;MATEID=84306_1;EVENT=84306;SECONDARY;SU=35761;PE=35063;SR=698;ALG=SUM;AF=0.163;NSAMP=4764;MSQ=72.83;RETAINED;AC=4768;AN=29246;NFAM=4516
chr5	113889408	113889422	chr7	65354542	65354561	89670	729795.0	-	+	BND	LOW	89670_1	N	]chr7:65354552]N	89670_2	N	N[chr5:113889415[	SVTYPE=BND;POS=113889415;STRANDS=-+:4;IMPRECISE;CIPOS=-6,8;CIEND=-10,9;CIPOS95=-1,4;CIEND95=-1,1;MATEID=89670_2;EVENT=89670;SU=4;PE=1;SR=3;ALG=PROD;AF=0.3028;NSAMP=8755;MSQ=51.48;AC=8856;AN=29246;NFAM=8254	SVTYPE=BND;POS=65354552;STRANDS=-+:4;IMPRECISE;CIPOS=-10,9;CIEND=-6,8;CIPOS95=-1,1;CIEND95=-1,4;MATEID=89670_1;EVENT=89670;SECONDARY;SU=4;PE=1;SR=3;ALG=PROD;AF=0.3028;NSAMP=8755;MSQ=51.48;AC=8856;AN=29246;NFAM=8254
chr5	113889434	113889532	chr11	102036811	102036908	83852	74553.9	+	+	BND	LOW	83852_1	N	N]chr11:102036860]	83852_2	N	N]chr5:113889483]	SVTYPE=BND;POS=113889483;STRANDS=++:3168;IMPRECISE;CIPOS=-49,49;CIEND=-49,48;CIPOS95=-5,5;CIEND95=0,0;MATEID=83852_2;EVENT=83852;SU=3168;PE=324;SR=2844;ALG=SUM;AF=0.05471;NSAMP=1599;MSQ=28.63;AC=1600;AN=29246;NFAM=1571	SVTYPE=BND;POS=102036860;STRANDS=++:3168;IMPRECISE;CIPOS=-49,48;CIEND=-49,49;CIPOS95=0,0;CIEND95=-5,5;MATEID=83852_1;EVENT=83852;SECONDARY;SU=3168;PE=324;SR=2844;ALG=SUM;AF=0.05471;NSAMP=1599;MSQ=28.63;AC=1600;AN=29246;NFAM=1571
chr5	113891487	113891536	chr5	113891613	113891662	362497	557.38	+	-	BND	PASS	362497_1	N	N[chr5:113891639[	362497_2	N	]chr5:113891512]N	SVTYPE=BND;POS=113891512;STRANDS=+-:22;CIPOS=-25,24;CIEND=-25,24;CIPOS95=0,0;CIEND95=0,0;MATEID=362497_2;EVENT=362497;SU=22;PE=0;SR=22;ALG=PROD;AF=3.419e-05;NSAMP=1;MSQ=407.66;RECLASSIFIED;AC=1;AN=29246;NFAM=1	SVTYPE=BND;POS=113891639;STRANDS=+-:22;CIPOS=-25,24;CIEND=-25,24;CIPOS95=0,0;CIEND95=0,0;MATEID=362497_1;EVENT=362497;SECONDARY;SU=22;PE=0;SR=22;ALG=PROD;AF=3.419e-05;NSAMP=1;MSQ=407.66;RECLASSIFIED;AC=1;AN=29246;NFAM=1
chr5	113906739	113906758	chr5	113906973	113906992	593398	142.18	+	+	INV	LOW	593398	N	<INV>	.	.	.	SVTYPE=INV;POS=113906749;SVLEN=234;END=113906983;STRANDS=++:2,--:2;IMPRECISE;CIPOS=-10,9;CIEND=-10,9;CIPOS95=-3,3;CIEND95=-2,3;SU=4;PE=3;SR=1;ALG=PROD;AF=0.0001368;NSAMP=4;MSQ=34.53;AC=4;AN=29246;NFAM=4	.
chr5	113910840	113910847	chr5	113910911	113910918	362498	269.71	+	-	BND	PASS	362498_1	N	N[chr5:113910916[	362498_2	N	]chr5:113910844]N	SVTYPE=BND;POS=113910844;STRANDS=+-:9;CIPOS=-4,3;CIEND=-4,3;CIPOS95=0,0;CIEND95=0,0;MATEID=362498_2;EVENT=362498;SU=9;PE=0;SR=9;ALG=PROD;AF=3.419e-05;NSAMP=1;MSQ=269.71;RECLASSIFIED;AC=1;AN=29246;NFAM=1	SVTYPE=BND;POS=113910916;STRANDS=+-:9;CIPOS=-4,3;CIEND=-4,3;CIPOS95=0,0;CIEND95=0,0;MATEID=362498_1;EVENT=362498;SECONDARY;SU=9;PE=0;SR=9;ALG=PROD;AF=3.419e-05;NSAMP=1;MSQ=269.71;RECLASSIFIED;AC=1;AN=29246;NFAM=1
chr5	113912410	113912427	chr13	69855279	69855296	85260	432.69	-	-	BND	LOW	85260_1	N	[chr13:69855289[N	85260_2	N	[chr5:113912420[N	SVTYPE=BND;POS=113912420;STRANDS=--:4;CIPOS=-9,8;CIEND=-9,8;CIPOS95=0,0;CIEND95=0,0;MATEID=85260_2;EVENT=85260;SU=4;PE=0;SR=4;ALG=PROD;AF=0.0004103;NSAMP=12;MSQ=10.14;AC=12;AN=29246;NFAM=12	SVTYPE=BND;POS=69855289;STRANDS=--:4;CIPOS=-9,8;CIEND=-9,8;CIPOS95=0,0;CIEND95=0,0;MATEID=85260_1;EVENT=85260;SECONDARY;SU=4;PE=0;SR=4;ALG=PROD;AF=0.0004103;NSAMP=12;MSQ=10.14;AC=12;AN=29246;NFAM=12
chr5	113912413	113912424	chr18	7286402	7286413	87079	450.17	-	-	BND	LOW	87079_1	N	[chr18:7286409[N	87079_2	N	[chr5:113912420[N	SVTYPE=BND;POS=113912420;STRANDS=--:38;CIPOS=-6,5;CIEND=-6,5;CIPOS95=0,0;CIEND95=0,0;MATEID=87079_2;EVENT=87079;SU=38;PE=0;SR=38;ALG=PROD;AF=0.0002393;NSAMP=7;MSQ=30.89;AC=7;AN=29246;NFAM=7	SVTYPE=BND;POS=7286409;STRANDS=--:38;CIPOS=-6,5;CIEND=-6,5;CIPOS95=0,0;CIEND95=0,0;MATEID=87079_1;EVENT=87079;SECONDARY;SU=38;PE=0;SR=38;ALG=PROD;AF=0.0002393;NSAMP=7;MSQ=30.89;AC=7;AN=29246;NFAM=7
chr5	113912415	113912423	chr17	41677718	41677726	86840	1454.35	-	-	BND	LOW	86840_1	N	[chr17:41677723[N	86840_2	N	[chr5:113912420[N	SVTYPE=BND;POS=113912420;STRANDS=--:171;CIPOS=-4,4;CIEND=-4,4;CIPOS95=0,0;CIEND95=0,0;MATEID=86840_2;EVENT=86840;SU=171;PE=0;SR=171;ALG=PROD;AF=0.001163;NSAMP=34;MSQ=33;AC=34;AN=29246;NFAM=34	SVTYPE=BND;POS=41677723;STRANDS=--:171;CIPOS=-4,4;CIEND=-4,4;CIPOS95=0,0;CIEND95=0,0;MATEID=86840_1;EVENT=86840;SECONDARY;SU=171;PE=0;SR=171;ALG=PROD;AF=0.001163;NSAMP=34;MSQ=33;AC=34;AN=29246;NFAM=34
chr5	113917199	113917199	chr13	60886455	60886455	85215	93718.8	-	+	BND	PASS	85215_1	N	]chr13:60886455]N	85215_2	N	N[chr5:113917200[	SVTYPE=BND;POS=113917200;STRANDS=-+:6380;CIPOS=0,0;CIEND=0,0;CIPOS95=0,0;CIEND95=0,0;MATEID=85215_2;EVENT=85215;SU=6380;PE=3654;SR=2726;ALG=PROD;AF=0.01091;NSAMP=319;MSQ=255.56;AC=319;AN=29246;NFAM=310	SVTYPE=BND;POS=60886455;STRANDS=-+:6380;CIPOS=0,0;CIEND=0,0;CIPOS95=0,0;CIEND95=0,0;MATEID=85215_1;EVENT=85215;SECONDARY;SU=6380;PE=3654;SR=2726;ALG=PROD;AF=0.01091;NSAMP=319;MSQ=255.56;AC=319;AN=29246;NFAM=310
chr5	113917213	113917290	chr13	60886047	60886143	85213	54258.2	+	-	BND	LOW	85213_1	N	N[chr13:60886143[	85213_2	N	]chr5:113917214]N	SVTYPE=BND;POS=113917214;STRANDS=+-:3323;CIPOS=-1,76;CIEND=-95,1;CIPOS95=0,0;CIEND95=0,0;MATEID=85213_2;EVENT=85213;SU=3323;PE=3323;SR=0;ALG=PROD;AF=0.01077;NSAMP=315;MSQ=150.02;AC=315;AN=29246;NFAM=306	SVTYPE=BND;POS=60886143;STRANDS=+-:3323;CIPOS=-95,1;CIEND=-1,76;CIPOS95=0,0;CIEND95=0,0;MATEID=85213_1;EVENT=85213;SECONDARY;SU=3323;PE=3323;SR=0;ALG=PROD;AF=0.01077;NSAMP=315;MSQ=150.02;AC=315;AN=29246;NFAM=306
chr5	113917971	113917990	chr5	160195276	160195294	362499	286269.0	+	-	BND	LOW	362499_1	N	N[chr5:160195287[	362499_2	N	]chr5:113917981]N	SVTYPE=BND;POS=113917981;STRANDS=+-:4;IMPRECISE;CIPOS=-10,9;CIEND=-10,8;CIPOS95=-1,1;CIEND95=-1,0;MATEID=362499_2;EVENT=362499;SU=4;PE=1;SR=3;ALG=PROD;AF=0.156;NSAMP=4547;MSQ=33.63;RECLASSIFIED;AC=4563;AN=29246;NFAM=4319	SVTYPE=BND;POS=160195287;STRANDS=+-:4;IMPRECISE;CIPOS=-10,8;CIEND=-10,9;CIPOS95=-1,0;CIEND95=-1,1;MATEID=362499_1;EVENT=362499;SECONDARY;SU=4;PE=1;SR=3;ALG=PROD;AF=0.156;NSAMP=4547;MSQ=33.63;RECLASSIFIED;AC=4563;AN=29246;NFAM=4319
chr5	113925143	113925371	chr5	114111555	114111693	518602	2567.34	-	+	BND	LOW	518602_1	N	]chr5:114111568]N	518602_2	N	N[chr5:113925349[	SVTYPE=BND;POS=113925349;STRANDS=-+:264;IMPRECISE;CIPOS=-205,23;CIEND=-13,125;CIPOS95=-8,8;CIEND95=-2,2;MATEID=518602_2;EVENT=518602;SU=264;PE=264;SR=0;ALG=PROD;AF=0.0008206;NSAMP=24;MSQ=91.6;RECLASSIFIED;AC=24;AN=29246;NFAM=24	SVTYPE=BND;POS=114111568;STRANDS=-+:264;IMPRECISE;CIPOS=-13,125;CIEND=-205,23;CIPOS95=-2,2;CIEND95=-8,8;MATEID=518602_1;EVENT=518602;SECONDARY;SU=264;PE=264;SR=0;ALG=PROD;AF=0.0008206;NSAMP=24;MSQ=91.6;RECLASSIFIED;AC=24;AN=29246;NFAM=24
chr5	113925750	113925991	chr5	114111520	114111740	362501	4390.19	+	-	BND	LOW	362501_1	N	N[chr5:114111728[	362501_2	N	]chr5:113925763]N	SVTYPE=BND;POS=113925763;STRANDS=+-:256;IMPRECISE;CIPOS=-13,228;CIEND=-207,13;CIPOS95=-4,4;CIEND95=-3,3;MATEID=362501_2;EVENT=362501;SU=256;PE=256;SR=0;ALG=PROD;AF=0.0007864;NSAMP=23;MSQ=156.76;RECLASSIFIED;AC=23;AN=29246;NFAM=23	SVTYPE=BND;POS=114111728;STRANDS=+-:256;IMPRECISE;CIPOS=-207,13;CIEND=-13,228;CIPOS95=-3,3;CIEND95=-4,4;MATEID=362501_1;EVENT=362501;SECONDARY;SU=256;PE=256;SR=0;ALG=PROD;AF=0.0007864;NSAMP=23;MSQ=156.76;RECLASSIFIED;AC=23;AN=29246;NFAM=23
chr5	113926286	113926305	chr5	113931141	113931155	593399	89.41	+	+	BND	LOW	593399_1	N	N]chr5:113931148]	593399_2	N	N]chr5:113926296]	SVTYPE=BND;POS=113926296;STRANDS=++:6;IMPRECISE;CIPOS=-10,9;CIEND=-7,7;CIPOS95=-1,1;CIEND95=-1,1;MATEID=593399_2;EVENT=593399;SU=6;PE=3;SR=3;ALG=PROD;AF=3.419e-05;NSAMP=1;MSQ=89.41;AC=1;AN=29246;NFAM=1	SVTYPE=BND;POS=113931148;STRANDS=++:6;IMPRECISE;CIPOS=-7,7;CIEND=-10,9;CIPOS95=-1,1;CIEND95=-1,1;MATEID=593399_1;EVENT=593399;SECONDARY;SU=6;PE=3;SR=3;ALG=PROD;AF=3.419e-05;NSAMP=1;MSQ=89.41;AC=1;AN=29246;NFAM=1
chr5	113928338	113928357	chr5	113929357	113929376	362503	910.6	+	-	DEL	PASS	362503	N	<DEL>	.	.	.	SVTYPE=DEL;POS=113928348;SVLEN=-1019;END=113929367;STRANDS=+-:43;CIPOS=-10,9;CIEND=-10,9;CIPOS95=0,0;CIEND95=0,0;SU=43;PE=30;SR=13;ALG=PROD;AF=0.000171;NSAMP=5;MSQ=182.12;AC=5;AN=29246;NFAM=5	.
chr5	113932084	113932103	chr5	113933319	113933327	362504	419.68	+	-	DEL	PASS	362504	N	<DEL>	.	.	.	SVTYPE=DEL;POS=113932094;SVLEN=-1230;END=113933324;STRANDS=+-:16;CIPOS=-10,9;CIEND=-5,3;CIPOS95=0,0;CIEND95=0,0;SU=16;PE=9;SR=7;ALG=PROD;AF=3.419e-05;NSAMP=1;MSQ=419.68;AC=1;AN=29246;NFAM=1	.
chr5	113943984	113944000	chr5	113944080	113944098	362507	542.55	+	-	DEL	PASS	362507	N	<DEL>	.	.	.	SVTYPE=DEL;POS=113943994;SVLEN=-95;END=113944089;STRANDS=+-:20;CIPOS=-10,6;CIEND=-9,9;CIPOS95=0,0;CIEND95=0,0;SU=20;PE=0;SR=20;ALG=PROD;AF=3.419e-05;NSAMP=1;MSQ=542.54;AC=1;AN=29246;NFAM=1	.
chr5	113965123	113965128	chr5	113965235	113965240	362509	278.68	+	-	BND	PASS	362509_1	N	N[chr5:113965239[	362509_2	N	]chr5:113965126]N	SVTYPE=BND;POS=113965126;STRANDS=+-:11;CIPOS=-3,2;CIEND=-3,2;CIPOS95=0,0;CIEND95=0,0;MATEID=362509_2;EVENT=362509;SU=11;PE=0;SR=11;ALG=PROD;AF=3.419e-05;NSAMP=1;MSQ=278.66;RECLASSIFIED;AC=1;AN=29246;NFAM=1	SVTYPE=BND;POS=113965239;STRANDS=+-:11;CIPOS=-3,2;CIEND=-3,2;CIPOS95=0,0;CIEND95=0,0;MATEID=362509_1;EVENT=362509;SECONDARY;SU=11;PE=0;SR=11;ALG=PROD;AF=3.419e-05;NSAMP=1;MSQ=278.66;RECLASSIFIED;AC=1;AN=29246;NFAM=1
chr5	113977924	113977943	chr5	113984477	113984492	518603	140.24	-	+	DUP	PASS	518603	N	<DUP>	.	.	.	SVTYPE=DUP;POS=113977934;SVLEN=6549;END=113984483;STRANDS=-+:17;IMPRECISE;CIPOS=-10,9;CIEND=-6,9;CIPOS95=-3,1;CIEND95=-1,2;SU=17;PE=16;SR=1;ALG=PROD;AF=3.419e-05;NSAMP=1;MSQ=138.86;AC=1;AN=29246;NFAM=1	.
chr5	113984968	113985009	chr5	113985561	113985604	518604	754.26	-	+	DUP	PASS	518604	N	<DUP>	.	.	.	SVTYPE=DUP;POS=113984988;SVLEN=595;END=113985583;STRANDS=-+:76;CIPOS=-20,21;CIEND=-22,21;CIPOS95=0,0;CIEND95=0,0;SU=76;PE=40;SR=36;ALG=PROD;AF=6.839e-05;NSAMP=2;MSQ=226.69;AC=2;AN=29246;NFAM=2	.
chr5	113989117	113989117	chr5	113990547	113990547	362510	68408.0	+	-	BND	PASS	362510_1	N	N[chr5:113990548[	362510_2	N	]chr5:113989117]N	SVTYPE=BND;POS=113989117;STRANDS=+-:2894;CIPOS=0,0;CIEND=0,0;CIPOS95=0,0;CIEND95=0,0;MATEID=362510_2;EVENT=362510;SU=2894;PE=1718;SR=1176;ALG=PROD;AF=0.003624;NSAMP=106;MSQ=517.6;RECLASSIFIED;AC=106;AN=29246;NFAM=104	SVTYPE=BND;POS=113990548;STRANDS=+-:2894;CIPOS=0,0;CIEND=0,0;CIPOS95=0,0;CIEND95=0,0;MATEID=362510_1;EVENT=362510;SECONDARY;SU=2894;PE=1718;SR=1176;ALG=PROD;AF=0.003624;NSAMP=106;MSQ=517.6;RECLASSIFIED;AC=106;AN=29246;NFAM=104
chr5	113990908	113990908	chr5	114001019	114001019	362511	224418.0	+	-	DEL	PASS	362511	N	<DEL>	.	.	.	SVTYPE=DEL;POS=113990908;SVLEN=-10111;END=114001019;STRANDS=+-:9753;CIPOS=0,0;CIEND=0,0;CIPOS95=0,0;CIEND95=0,0;SU=9753;PE=5218;SR=4535;ALG=PROD;AF=0.00636;NSAMP=186;MSQ=645.39;AC=186;AN=29246;NFAM=180	.
chr5	113993547	113993594	chr5	113996287	113996346	362513	455.32	+	-	DEL	PASS	362513	N	<DEL>	.	.	.	SVTYPE=DEL;POS=113993571;SVLEN=-2746;END=113996317;STRANDS=+-:26;CIPOS=-24,23;CIEND=-30,29;CIPOS95=0,0;CIEND95=0,0;SU=26;PE=14;SR=12;ALG=PROD;AF=6.839e-05;NSAMP=2;MSQ=227.65;AC=2;AN=29246;NFAM=2	.
chr5	113996840	113996849	chr5	113996903	113996912	362514	221.24	+	-	BND	LOW	362514_1	N	N[chr5:113996909[	362514_2	N	]chr5:113996845]N	SVTYPE=BND;POS=113996845;STRANDS=+-:7;CIPOS=-5,4;CIEND=-5,4;CIPOS95=0,0;CIEND95=0,0;MATEID=362514_2;EVENT=362514;SU=7;PE=0;SR=7;ALG=PROD;AF=3.42e-05;NSAMP=1;MSQ=197.82;RECLASSIFIED;AC=1;AN=29240;NFAM=1	SVTYPE=BND;POS=113996909;STRANDS=+-:7;CIPOS=-5,4;CIEND=-5,4;CIPOS95=0,0;CIEND95=0,0;MATEID=362514_1;EVENT=362514;SECONDARY;SU=7;PE=0;SR=7;ALG=PROD;AF=3.42e-05;NSAMP=1;MSQ=197.82;RECLASSIFIED;AC=1;AN=29240;NFAM=1
chr5	113996998	113997017	chr5	114001419	114001438	362515	883.19	+	-	DEL	PASS	362515	N	<DEL>	.	.	.	SVTYPE=DEL;POS=113997008;SVLEN=-4421;END=114001429;STRANDS=+-:17;CIPOS=-10,9;CIEND=-10,9;CIPOS95=0,0;CIEND95=0,0;SU=17;PE=0;SR=17;ALG=PROD;AF=3.419e-05;NSAMP=1;MSQ=881.39;AC=1;AN=29246;NFAM=1	.
chr5	114043806	114043808	chr5	114044807	114044808	362516	41738.2	+	-	BND	PASS	362516_1	N	N[chr5:114044809[	362516_2	N	]chr5:114043807]N	SVTYPE=BND;POS=114043807;STRANDS=+-:1784;CIPOS=-1,1;CIEND=-1,0;CIPOS95=0,0;CIEND95=0,0;MATEID=362516_2;EVENT=362516;SU=1784;PE=989;SR=795;ALG=PROD;AF=0.003043;NSAMP=89;MSQ=432.5;RECLASSIFIED;AC=89;AN=29246;NFAM=88	SVTYPE=BND;POS=114044809;STRANDS=+-:1784;CIPOS=-1,0;CIEND=-1,1;CIPOS95=0,0;CIEND95=0,0;MATEID=362516_1;EVENT=362516;SECONDARY;SU=1784;PE=989;SR=795;ALG=PROD;AF=0.003043;NSAMP=89;MSQ=432.5;RECLASSIFIED;AC=89;AN=29246;NFAM=88
chr5	114046216	114046235	chr5	114046578	114046597	362518	1321.79	+	-	BND	LOW	362518_1	N	N[chr5:114046589[	362518_2	N	]chr5:114046226]N	SVTYPE=BND;POS=114046226;STRANDS=+-:7;IMPRECISE;CIPOS=-10,9;CIEND=-10,9;CIPOS95=-1,1;CIEND95=-1,1;MATEID=362518_2;EVENT=362518;SU=7;PE=4;SR=3;ALG=PROD;AF=0.0006497;NSAMP=19;MSQ=32.85;RECLASSIFIED;AC=19;AN=29246;NFAM=19	SVTYPE=BND;POS=114046589;STRANDS=+-:7;IMPRECISE;CIPOS=-10,9;CIEND=-10,9;CIPOS95=-1,1;CIEND95=-1,1;MATEID=362518_1;EVENT=362518;SECONDARY;SU=7;PE=4;SR=3;ALG=PROD;AF=0.0006497;NSAMP=19;MSQ=32.85;RECLASSIFIED;AC=19;AN=29246;NFAM=19
chr5	114046467	114046912	chr11	133457454	133458187	84171	842.4	+	-	BND	LOW	84171_1	N	N[chr11:133458159[	84171_2	N	]chr5:114046497]N	SVTYPE=BND;POS=114046497;STRANDS=+-:8;IMPRECISE;CIPOS=-30,415;CIEND=-704,29;CIPOS95=-30,97;CIEND95=-180,29;MATEID=84171_2;EVENT=84171;SU=8;PE=8;SR=0;ALG=PROD;AF=0.0009916;NSAMP=29;MSQ=25.45;AC=29;AN=29246;NFAM=29	SVTYPE=BND;POS=133458159;STRANDS=+-:8;IMPRECISE;CIPOS=-704,29;CIEND=-30,415;CIPOS95=-180,29;CIEND95=-30,97;MATEID=84171_1;EVENT=84171;SECONDARY;SU=8;PE=8;SR=0;ALG=PROD;AF=0.0009916;NSAMP=29;MSQ=25.45;AC=29;AN=29246;NFAM=29
chr5	114046530	114046629	chr11	133458293	133458363	84173	33650.2	-	+	BND	LOW	84173_1	N	]chr11:133458343]N	84173_2	N	N[chr5:114046581[	SVTYPE=BND;POS=114046581;STRANDS=-+:12;IMPRECISE;CIPOS=-50,49;CIEND=-50,20;CIPOS95=-3,3;CIEND95=-3,3;MATEID=84173_2;EVENT=84173;SU=12;PE=11;SR=1;ALG=PROD;AF=0.01569;NSAMP=459;MSQ=63.51;RETAINED;AC=459;AN=29246;NFAM=452	SVTYPE=BND;POS=133458343;STRANDS=-+:12;IMPRECISE;CIPOS=-50,20;CIEND=-50,49;CIPOS95=-3,3;CIEND95=-3,3;MATEID=84173_1;EVENT=84173;SECONDARY;SU=12;PE=11;SR=1;ALG=PROD;AF=0.01569;NSAMP=459;MSQ=63.51;RETAINED;AC=459;AN=29246;NFAM=452
chr5	114091390	114091433	chr5	114092567	114092611	362520	1123.97	+	-	DEL	PASS	362520	N	<DEL>	.	.	.	SVTYPE=DEL;POS=114091412;SVLEN=-1178;END=114092590;STRANDS=+-:50;CIPOS=-22,21;CIEND=-23,21;CIPOS95=0,0;CIEND95=0,0;SU=50;PE=25;SR=25;ALG=PROD;AF=0.0001026;NSAMP=3;MSQ=374.66;AC=3;AN=29246;NFAM=3	.
chr5	114118266	114118274	chr5	114121167	114121185	362523	341.66	+	-	DEL	PASS	362523	N	<DEL>	.	.	.	SVTYPE=DEL;POS=114118271;SVLEN=-2905;END=114121176;STRANDS=+-:17;CIPOS=-5,3;CIEND=-9,9;CIPOS95=0,0;CIEND95=0,0;SU=17;PE=9;SR=8;ALG=PROD;AF=3.419e-05;NSAMP=1;MSQ=341.66;AC=1;AN=29246;NFAM=1	.
chr5	114123358	114123358	chr5	114123663	114123663	362524	8.40915e+06	+	-	MEI	PASS	362524	N	<DEL:ME:SINE|Alu|AluY>	.	.	.	SVTYPE=MEI;POS=114123358;SVLEN=-305;END=114123663;STRANDS=+-:190039;CIPOS=0,0;CIEND=0,0;CIPOS95=0,0;CIEND95=0,0;SU=190039;PE=25928;SR=164111;ALG=PROD;AF=0.3724;NSAMP=8793;MSQ=606.31;MEDGQR=3.13;Q10GQR=2.18;AC=10891;AN=29246;NFAM=8283	.
chr5	114123537	114124180	chr8	63377029	63377565	90357	1564.2	+	+	BND	LOW	90357_1	N	N]chr8:63377039]	90357_2	N	N]chr5:114123547]	SVTYPE=BND;POS=114123547;STRANDS=++:4;IMPRECISE;CIPOS=-10,633;CIEND=-10,526;CIPOS95=-1,216;CIEND95=-2,151;MATEID=90357_2;EVENT=90357;SU=4;PE=4;SR=0;ALG=PROD;AF=0.0009916;NSAMP=29;MSQ=45.52;AC=29;AN=29246;NFAM=28	SVTYPE=BND;POS=63377039;STRANDS=++:4;IMPRECISE;CIPOS=-10,526;CIEND=-10,633;CIPOS95=-2,151;CIEND95=-1,216;MATEID=90357_1;EVENT=90357;SECONDARY;SU=4;PE=4;SR=0;ALG=PROD;AF=0.0009916;NSAMP=29;MSQ=45.52;AC=29;AN=29246;NFAM=28
chr5	114133204	114133210	chr5	114133564	114133578	362525	920.91	+	-	BND	LOW	362525_1	N	N[chr5:114133570[	362525_2	N	]chr5:114133208]N	SVTYPE=BND;POS=114133208;STRANDS=+-:13;CIPOS=-4,2;CIEND=-5,9;CIPOS95=0,0;CIEND95=0,0;MATEID=362525_2;EVENT=362525;SU=13;PE=1;SR=12;ALG=PROD;AF=0.0005471;NSAMP=16;MSQ=47.16;RECLASSIFIED;AC=16;AN=29246;NFAM=16	SVTYPE=BND;POS=114133570;STRANDS=+-:13;CIPOS=-5,9;CIEND=-4,2;CIPOS95=0,0;CIEND95=0,0;MATEID=362525_1;EVENT=362525;SECONDARY;SU=13;PE=1;SR=12;ALG=PROD;AF=0.0005471;NSAMP=16;MSQ=47.16;RECLASSIFIED;AC=16;AN=29246;NFAM=16
chr5	114139759	114140128	chr5	114176951	114177289	362527	3810.71	+	-	DEL	PASS	362527	N	<DEL>	.	.	.	SVTYPE=DEL;POS=114139764;SVLEN=-37505;END=114177269;STRANDS=+-:174;IMPRECISE;CIPOS=-5,364;CIEND=-318,20;CIPOS95=-5,27;CIEND95=-8,8;SU=174;PE=174;SR=0;ALG=PROD;AF=0.0002393;NSAMP=7;MSQ=111.02;AC=7;AN=29246;NFAM=7	.
chr5	114142849	114142868	chr5	114149110	114149129	362528	482.62	+	-	DEL	PASS	362528	N	<DEL>	.	.	.	SVTYPE=DEL;POS=114142859;SVLEN=-6261;END=114149120;STRANDS=+-:18;CIPOS=-10,9;CIEND=-10,9;CIPOS95=0,0;CIEND95=0,0;SU=18;PE=13;SR=5;ALG=PROD;AF=3.419e-05;NSAMP=1;MSQ=482.62;AC=1;AN=29246;NFAM=1	.
chr5	114163028	114163316	chr5	114295221	114295663	362529	371.72	+	-	DEL	PASS	362529	N	<DEL>	.	.	.	SVTYPE=DEL;POS=114163038;SVLEN=-132616;END=114295654;STRANDS=+-:17;IMPRECISE;CIPOS=-10,278;CIEND=-433,9;CIPOS95=-2,56;CIEND95=-54,2;SU=17;PE=17;SR=0;ALG=PROD;AF=3.419e-05;NSAMP=1;MSQ=371.72;AC=1;AN=29246;NFAM=1	.
chr5	114209846	114210105	chr6	2384274	2384506	88528	8421.68	-	+	BND	LOW	88528_1	N	]chr6:2384278]N	88528_2	N	N[chr5:114210103[	SVTYPE=BND;POS=114210103;STRANDS=-+:933;IMPRECISE;CIPOS=-256,3;CIEND=-4,228;CIPOS95=-21,3;CIEND95=-4,8;MATEID=88528_2;EVENT=88528;SU=933;PE=933;SR=0;ALG=PROD;AF=0.009061;NSAMP=265;MSQ=23.06;AC=265;AN=29246;NFAM=264	SVTYPE=BND;POS=2384278;STRANDS=-+:933;IMPRECISE;CIPOS=-4,228;CIEND=-256,3;CIPOS95=-4,8;CIEND95=-21,3;MATEID=88528_1;EVENT=88528;SECONDARY;SU=933;PE=933;SR=0;ALG=PROD;AF=0.009061;NSAMP=265;MSQ=23.06;AC=265;AN=29246;NFAM=264
chr5	114218644	114218652	chr5	114220334	114220353	362530	332.7	+	-	DEL	PASS	362530	N	<DEL>	.	.	.	SVTYPE=DEL;POS=114218648;SVLEN=-1696;END=114220344;STRANDS=+-:15;CIPOS=-4,4;CIEND=-10,9;CIPOS95=0,0;CIEND95=0,0;SU=15;PE=8;SR=7;ALG=PROD;AF=3.419e-05;NSAMP=1;MSQ=332.7;AC=1;AN=29246;NFAM=1	.
chr5	114221581	114222265	chr5	114222328	114222337	593400	281.95	+	+	INV	LOW	593400	N	<INV>	.	.	.	SVTYPE=INV;POS=114222256;SVLEN=72;END=114222328;STRANDS=++:1,--:3;IMPRECISE;CIPOS=-675,9;CIEND=0,9;CIPOS95=-336,2;CIEND95=0,3;SU=4;PE=3;SR=1;ALG=PROD;AF=0.0005471;NSAMP=16;MSQ=13.13;AC=16;AN=29246;NFAM=16	.
chr5	114230360	114230837	chr5	114232724	114233139	362531	10650.7	+	-	DEL	PASS	362531	N	<DEL>	.	.	.	SVTYPE=DEL;POS=114230387;SVLEN=-2742;END=114233129;STRANDS=+-:77;IMPRECISE;CIPOS=-27,450;CIEND=-405,10;CIPOS95=-25,25;CIEND95=-33,10;SU=77;PE=77;SR=0;ALG=PROD;AF=0.008411;NSAMP=246;MSQ=38;AC=246;AN=29246;NFAM=242	.
chr5	114241713	114241718	chr5	114242476	114242480	362535	554.21	+	-	DEL	PASS	362535	N	<DEL>	.	.	.	SVTYPE=DEL;POS=114241716;SVLEN=-763;END=114242479;STRANDS=+-:24;CIPOS=-3,2;CIEND=-3,1;CIPOS95=0,0;CIEND95=0,0;SU=24;PE=13;SR=11;ALG=PROD;AF=3.419e-05;NSAMP=1;MSQ=551.5;AC=1;AN=29246;NFAM=1	.
chr5	114241745	114241791	chr13	105727846	105727900	85384	503.23	+	-	BND	LOW	85384_1	N	N[chr13:105727873[	85384_2	N	]chr5:114241765]N	SVTYPE=BND;POS=114241765;STRANDS=+-:10;IMPRECISE;CIPOS=-20,26;CIEND=-26,28;CIPOS95=-6,6;CIEND95=-3,3;MATEID=85384_2;EVENT=85384;SU=10;PE=9;SR=1;ALG=PROD;AF=0.0005471;NSAMP=13;MSQ=19.5;AC=16;AN=29246;NFAM=13	SVTYPE=BND;POS=105727873;STRANDS=+-:10;IMPRECISE;CIPOS=-26,28;CIEND=-20,26;CIPOS95=-3,3;CIEND95=-6,6;MATEID=85384_1;EVENT=85384;SECONDARY;SU=10;PE=9;SR=1;ALG=PROD;AF=0.0005471;NSAMP=13;MSQ=19.5;AC=16;AN=29246;NFAM=13
chr5	114241763	114241812	chr9	22289747	22290340	90834	2227.59	+	-	BND	LOW	90834_1	N	N[chr9:22290332[	90834_2	N	]chr5:114241774]N	SVTYPE=BND;POS=114241774;STRANDS=+-:47;IMPRECISE;CIPOS=-11,38;CIEND=-584,9;CIPOS95=-9,9;CIEND95=-57,9;MATEID=90834_2;EVENT=90834;SU=47;PE=47;SR=0;ALG=PROD;AF=0.00212;NSAMP=62;MSQ=23.63;AC=62;AN=29246;NFAM=62	SVTYPE=BND;POS=22290332;STRANDS=+-:47;IMPRECISE;CIPOS=-584,9;CIEND=-11,38;CIPOS95=-57,9;CIEND95=-9,9;MATEID=90834_1;EVENT=90834;SECONDARY;SU=47;PE=47;SR=0;ALG=PROD;AF=0.00212;NSAMP=62;MSQ=23.63;AC=62;AN=29246;NFAM=62
chr5	114241775	114241834	chr13	105727945	105727994	85386	1713.77	-	+	BND	LOW	85386_1	N	]chr13:105727973]N	85386_2	N	N[chr5:114241806[	SVTYPE=BND;POS=114241806;STRANDS=-+:9;IMPRECISE;CIPOS=-30,29;CIEND=-28,21;CIPOS95=-1,1;CIEND95=-3,3;MATEID=85386_2;EVENT=85386;SU=9;PE=6;SR=3;ALG=PROD;AF=0.002667;NSAMP=78;MSQ=13.55;AC=78;AN=29246;NFAM=76	SVTYPE=BND;POS=105727973;STRANDS=-+:9;IMPRECISE;CIPOS=-28,21;CIEND=-30,29;CIPOS95=-3,3;CIEND95=-1,1;MATEID=85386_1;EVENT=85386;SECONDARY;SU=9;PE=6;SR=3;ALG=PROD;AF=0.002667;NSAMP=78;MSQ=13.55;AC=78;AN=29246;NFAM=76
chr5	114241816	114241873	chr6	48345680	48345737	88819	3085.67	+	+	BND	LOW	88819_1	N	N]chr6:48345709]	88819_2	N	N]chr5:114241845]	SVTYPE=BND;POS=114241845;STRANDS=++:8;CIPOS=-29,28;CIEND=-29,28;CIPOS95=0,0;CIEND95=0,0;MATEID=88819_2;EVENT=88819;SU=8;PE=1;SR=7;ALG=PROD;AF=0.003453;NSAMP=101;MSQ=16.09;AC=101;AN=29246;NFAM=100	SVTYPE=BND;POS=48345709;STRANDS=++:8;CIPOS=-29,28;CIEND=-29,28;CIPOS95=0,0;CIEND95=0,0;MATEID=88819_1;EVENT=88819;SECONDARY;SU=8;PE=1;SR=7;ALG=PROD;AF=0.003453;NSAMP=101;MSQ=16.09;AC=101;AN=29246;NFAM=100
chr5	114241830	114241849	chr12	23522723	23522742	84501	1227.35	+	-	BND	LOW	84501_1	N	N[chr12:23522734[	84501_2	N	]chr5:114241840]N	SVTYPE=BND;POS=114241840;STRANDS=+-:4;IMPRECISE;CIPOS=-10,9;CIEND=-10,9;CIPOS95=-1,3;CIEND95=-3,3;MATEID=84501_2;EVENT=84501;SU=4;PE=3;SR=1;ALG=PROD;AF=0.001334;NSAMP=38;MSQ=19.97;AC=39;AN=29246;NFAM=37	SVTYPE=BND;POS=23522734;STRANDS=+-:4;IMPRECISE;CIPOS=-10,9;CIEND=-10,9;CIPOS95=-3,3;CIEND95=-1,3;MATEID=84501_1;EVENT=84501;SECONDARY;SU=4;PE=3;SR=1;ALG=PROD;AF=0.001334;NSAMP=38;MSQ=19.97;AC=39;AN=29246;NFAM=37
chr5	114258535	114258540	chr5	114285478	114285497	362536	473.54	+	-	DEL	PASS	362536	N	<DEL>	.	.	.	SVTYPE=DEL;POS=114258538;SVLEN=-26950;END=114285488;STRANDS=+-:21;CIPOS=-3,2;CIEND=-10,9;CIPOS95=0,0;CIEND95=0,0;SU=21;PE=12;SR=9;ALG=PROD;AF=3.419e-05;NSAMP=1;MSQ=473.54;AC=1;AN=29246;NFAM=1	.
chr5	114280419	114282557	chr8	40819916	40821929	90272	308469.0	-	+	BND	LOW	90272_1	N	]chr8:40820766]N	90272_2	N	N[chr5:114281622[	SVTYPE=BND;POS=114281622;STRANDS=+-:4271,-+:22427;IMPRECISE;CIPOS=-1202,936;CIEND=-850,1163;CIPOS95=-210,210;CIEND95=-195,195;MATEID=90272_2;EVENT=90272;SU=26698;PE=26695;SR=3;ALG=SUM;AF=0.1463;NSAMP=4051;MSQ=42.35;AC=4278;AN=29246;NFAM=3848	SVTYPE=BND;POS=40820766;STRANDS=+-:4271,-+:22427;IMPRECISE;CIPOS=-850,1163;CIEND=-1202,936;CIPOS95=-195,195;CIEND95=-210,210;MATEID=90272_1;EVENT=90272;SECONDARY;SU=26698;PE=26695;SR=3;ALG=SUM;AF=0.1463;NSAMP=4051;MSQ=42.35;AC=4278;AN=29246;NFAM=3848
chr5	114280902	114281656	chr11	16565084	16565848	84196	26.52	-	-	BND	LOW	84196_1	N	[chr11:16565820[N	84196_2	N	[chr5:114281628[N	SVTYPE=BND;POS=114281628;STRANDS=--:4;IMPRECISE;CIPOS=-725,29;CIEND=-735,29;CIPOS95=-158,29;CIEND95=-162,29;MATEID=84196_2;EVENT=84196;SU=4;PE=4;SR=0;ALG=PROD;AF=3.419e-05;NSAMP=1;MSQ=17.91;AC=1;AN=29246;NFAM=1	SVTYPE=BND;POS=16565820;STRANDS=--:4;IMPRECISE;CIPOS=-735,29;CIEND=-725,29;CIPOS95=-162,29;CIEND95=-158,29;MATEID=84196_1;EVENT=84196;SECONDARY;SU=4;PE=4;SR=0;ALG=PROD;AF=3.419e-05;NSAMP=1;MSQ=17.91;AC=1;AN=29246;NFAM=1
chr5	114281621	114281720	chr8	40820411	40820510	90273	5865.74	+	-	BND	LOW	90273_1	N	N[chr8:40820462[	90273_2	N	]chr5:114281671]N	SVTYPE=BND;POS=114281671;STRANDS=+-:8;IMPRECISE;CIPOS=-50,49;CIEND=-50,49;CIPOS95=-3,3;CIEND95=-3,3;MATEID=90273_2;EVENT=90273;SU=8;PE=4;SR=4;ALG=PROD;AF=0.004787;NSAMP=140;MSQ=22.53;AC=140;AN=29246;NFAM=140	SVTYPE=BND;POS=40820462;STRANDS=+-:8;IMPRECISE;CIPOS=-50,49;CIEND=-50,49;CIPOS95=-3,3;CIEND95=-3,3;MATEID=90273_1;EVENT=90273;SECONDARY;SU=8;PE=4;SR=4;ALG=PROD;AF=0.004787;NSAMP=140;MSQ=22.53;AC=140;AN=29246;NFAM=140
chr5	114281624	114282246	chr8	40820058	40820210	90274	5334.02	+	-	BND	LOW	90274_1	N	N[chr8:40820162[	90274_2	N	]chr5:114281670]N	SVTYPE=BND;POS=114281670;STRANDS=+-:6;IMPRECISE;CIPOS=-46,576;CIEND=-103,49;CIPOS95=-46,193;CIEND95=-19,19;MATEID=90274_2;EVENT=90274;SU=6;PE=6;SR=0;ALG=PROD;AF=0.004377;NSAMP=128;MSQ=23.07;AC=128;AN=29246;NFAM=128	SVTYPE=BND;POS=40820162;STRANDS=+-:6;IMPRECISE;CIPOS=-103,49;CIEND=-46,576;CIPOS95=-19,19;CIEND95=-46,193;MATEID=90274_1;EVENT=90274;SECONDARY;SU=6;PE=6;SR=0;ALG=PROD;AF=0.004377;NSAMP=128;MSQ=23.07;AC=128;AN=29246;NFAM=128
chr5	114281640	114282245	chr11	38398062	38398658	83963	600.7	+	-	BND	LOW	83963_1	N	N[chr11:38398650[	83963_2	N	]chr5:114281670]N	SVTYPE=BND;POS=114281670;STRANDS=+-:16;IMPRECISE;CIPOS=-30,575;CIEND=-587,9;CIPOS95=-30,136;CIEND95=-136,9;MATEID=83963_2;EVENT=83963;SU=16;PE=16;SR=0;ALG=PROD;AF=0.0009916;NSAMP=29;MSQ=19.06;AC=29;AN=29246;NFAM=29	SVTYPE=BND;POS=38398650;STRANDS=+-:16;IMPRECISE;CIPOS=-587,9;CIEND=-30,575;CIPOS95=-136,9;CIEND95=-30,136;MATEID=83963_1;EVENT=83963;SECONDARY;SU=16;PE=16;SR=0;ALG=PROD;AF=0.0009916;NSAMP=29;MSQ=19.06;AC=29;AN=29246;NFAM=29
chr5	114294836	114294879	chr5	114307137	114307184	362539	889.51	+	-	DEL	PASS	362539	N	<DEL>	.	.	.	SVTYPE=DEL;POS=114294859;SVLEN=-12303;END=114307162;STRANDS=+-:46;CIPOS=-23,20;CIEND=-25,22;CIPOS95=0,0;CIEND95=0,0;SU=46;PE=33;SR=13;ALG=PROD;AF=3.419e-05;NSAMP=1;MSQ=440.41;AC=1;AN=29246;NFAM=1	.
chr5	114312311	114312322	chr6	150962761	150962772	89326	6.73	-	+	BND	LOW	89326_1	N	]chr6:150962767]N	89326_2	N	N[chr5:114312318[	SVTYPE=BND;POS=114312318;STRANDS=-+:6;CIPOS=-6,5;CIEND=-6,5;CIPOS95=0,0;CIEND95=0,0;MATEID=89326_2;EVENT=89326;SU=6;PE=0;SR=6;ALG=PROD;AF=3.419e-05;NSAMP=1;MSQ=6.73;AC=1;AN=29246;NFAM=1	SVTYPE=BND;POS=150962767;STRANDS=-+:6;CIPOS=-6,5;CIEND=-6,5;CIPOS95=0,0;CIEND95=0,0;MATEID=89326_1;EVENT=89326;SECONDARY;SU=6;PE=0;SR=6;ALG=PROD;AF=3.419e-05;NSAMP=1;MSQ=6.73;AC=1;AN=29246;NFAM=1
chr5	114312453	114312470	chr21	13384105	13384122	88176	3226.59	-	-	BND	LOW	88176_1	N	[chr21:13384115[N	88176_2	N	[chr5:114312463[N	SVTYPE=BND;POS=114312463;STRANDS=--:16;CIPOS=-9,8;CIEND=-9,8;CIPOS95=0,0;CIEND95=0,0;MATEID=88176_2;EVENT=88176;SU=16;PE=0;SR=16;ALG=PROD;AF=0.0006155;NSAMP=18;MSQ=29.32;AC=18;AN=29246;NFAM=18	SVTYPE=BND;POS=13384115;STRANDS=--:16;CIPOS=-9,8;CIEND=-9,8;CIPOS95=0,0;CIEND95=0,0;MATEID=88176_1;EVENT=88176;SECONDARY;SU=16;PE=0;SR=16;ALG=PROD;AF=0.0006155;NSAMP=18;MSQ=29.32;AC=18;AN=29246;NFAM=18
chr5	114321123	114321130	chr5	114321208	114321215	362541	242.78	+	-	DEL	PASS	362541	N	<DEL>	.	.	.	SVTYPE=DEL;POS=114321127;SVLEN=-85;END=114321212;STRANDS=+-:9;CIPOS=-4,3;CIEND=-4,3;CIPOS95=0,0;CIEND95=0,0;SU=9;PE=0;SR=9;ALG=PROD;AF=3.419e-05;NSAMP=1;MSQ=242.78;AC=1;AN=29246;NFAM=1	.
chr5	114330164	114330217	chr5	114331352	114331405	362542	1741.29	+	-	DEL	PASS	362542	N	<DEL>	.	.	.	SVTYPE=DEL;POS=114330190;SVLEN=-1191;END=114331381;STRANDS=+-:75;CIPOS=-26,27;CIEND=-29,24;CIPOS95=0,0;CIEND95=0,0;SU=75;PE=46;SR=29;ALG=PROD;AF=6.839e-05;NSAMP=2;MSQ=713.31;AC=2;AN=29246;NFAM=1	.
chr5	114354491	114354497	chr5	114358410	114358417	362543	3198.35	+	-	DEL	PASS	362543	N	<DEL>	.	.	.	SVTYPE=DEL;POS=114354494;SVLEN=-3920;END=114358414;STRANDS=+-:135;CIPOS=-3,3;CIEND=-4,3;CIPOS95=0,0;CIEND95=0,0;SU=135;PE=81;SR=54;ALG=PROD;AF=3.419e-05;NSAMP=1;MSQ=722.45;AC=1;AN=29246;NFAM=1	.
chr5	114355628	114356183	chr5	114357180	114357730	362545	8800.98	+	-	DEL	PASS	362545	N	<DEL>	.	.	.	SVTYPE=DEL;POS=114355638;SVLEN=-2064;END=114357702;STRANDS=+-:17;IMPRECISE;CIPOS=-10,545;CIEND=-522,28;CIPOS95=-10,123;CIEND95=-119,28;SU=17;PE=17;SR=0;ALG=PROD;AF=0.003248;NSAMP=95;MSQ=53.84;AC=95;AN=29246;NFAM=93	.
chr5	114355801	114355819	chr5	114356250	114356266	362544	312.51	+	-	BND	LOW	362544_1	N	N[chr5:114356260[	362544_2	N	]chr5:114355811]N	SVTYPE=BND;POS=114355811;STRANDS=+-:6;IMPRECISE;CIPOS=-10,8;CIEND=-9,7;CIPOS95=-1,0;CIEND95=0,0;MATEID=362544_2;EVENT=362544;SU=6;PE=2;SR=4;ALG=PROD;AF=0.0001368;NSAMP=4;MSQ=64.33;RECLASSIFIED;AC=4;AN=29246;NFAM=4	SVTYPE=BND;POS=114356260;STRANDS=+-:6;IMPRECISE;CIPOS=-9,7;CIEND=-10,8;CIPOS95=0,0;CIEND95=-1,0;MATEID=362544_1;EVENT=362544;SECONDARY;SU=6;PE=2;SR=4;ALG=PROD;AF=0.0001368;NSAMP=4;MSQ=64.33;RECLASSIFIED;AC=4;AN=29246;NFAM=4
chr5	114362267	114362324	chr5	114362663	114362713	362546	505.77	+	-	BND	LOW	362546_1	N	N[chr5:114362694[	362546_2	N	]chr5:114362296]N	SVTYPE=BND;POS=114362296;STRANDS=+-:9;IMPRECISE;CIPOS=-29,28;CIEND=-30,20;CIPOS95=0,0;CIEND95=-3,3;MATEID=362546_2;EVENT=362546;SU=9;PE=0;SR=9;ALG=PROD;AF=0.0004445;NSAMP=13;MSQ=19.43;RECLASSIFIED;AC=13;AN=29246;NFAM=13	SVTYPE=BND;POS=114362694;STRANDS=+-:9;IMPRECISE;CIPOS=-30,20;CIEND=-29,28;CIPOS95=-3,3;CIEND95=0,0;MATEID=362546_1;EVENT=362546;SECONDARY;SU=9;PE=0;SR=9;ALG=PROD;AF=0.0004445;NSAMP=13;MSQ=19.43;RECLASSIFIED;AC=13;AN=29246;NFAM=13
chr5	114364449	114364869	chr10	14793221	14793706	83266	26.87	+	+	BND	LOW	83266_1	N	N]chr10:14793231]	83266_2	N	N]chr5:114364459]	SVTYPE=BND;POS=114364459;STRANDS=++:4;IMPRECISE;CIPOS=-10,410;CIEND=-10,475;CIPOS95=-1,129;CIEND95=-1,153;MATEID=83266_2;EVENT=83266;SU=4;PE=4;SR=0;ALG=PROD;AF=3.419e-05;NSAMP=1;MSQ=26.87;AC=1;AN=29246;NFAM=1	SVTYPE=BND;POS=14793231;STRANDS=++:4;IMPRECISE;CIPOS=-10,475;CIEND=-10,410;CIPOS95=-1,153;CIEND95=-1,129;MATEID=83266_1;EVENT=83266;SECONDARY;SU=4;PE=4;SR=0;ALG=PROD;AF=3.419e-05;NSAMP=1;MSQ=26.87;AC=1;AN=29246;NFAM=1
chr5	114369055	114369137	chr5	114369218	114369722	593401	75.83	+	+	INV	LOW	593401	N	<INV>	.	.	.	SVTYPE=INV;POS=114369065;SVLEN=163;END=114369228;STRANDS=++:2,--:2;IMPRECISE;CIPOS=-10,72;CIEND=-10,494;CIPOS95=0,69;CIEND95=-2,156;SU=4;PE=4;SR=0;ALG=PROD;AF=6.839e-05;NSAMP=2;MSQ=35.28;AC=2;AN=29246;NFAM=2	.
chr5	114373050	114373095	chr5	114379320	114379362	362549	707.23	+	-	DEL	PASS	362549	N	<DEL>	.	.	.	SVTYPE=DEL;POS=114373073;SVLEN=-6269;END=114379342;STRANDS=+-:28;CIPOS=-23,22;CIEND=-22,20;CIPOS95=0,0;CIEND95=0,0;SU=28;PE=12;SR=16;ALG=PROD;AF=3.419e-05;NSAMP=1;MSQ=182.72;AC=1;AN=29246;NFAM=1	.
chr5	114375943	114375960	chr10	6415398	6415415	83329	30118.3	-	-	BND	LOW	83329_1	N	[chr10:6415408[N	83329_2	N	[chr5:114375953[N	SVTYPE=BND;POS=114375953;STRANDS=--:4;CIPOS=-9,8;CIEND=-9,8;CIPOS95=0,0;CIEND95=0,0;MATEID=83329_2;EVENT=83329;SU=4;PE=0;SR=4;ALG=PROD;AF=0.02794;NSAMP=817;MSQ=20.16;AC=817;AN=29246;NFAM=811	SVTYPE=BND;POS=6415408;STRANDS=--:4;CIPOS=-9,8;CIEND=-9,8;CIPOS95=0,0;CIEND95=0,0;MATEID=83329_1;EVENT=83329;SECONDARY;SU=4;PE=0;SR=4;ALG=PROD;AF=0.02794;NSAMP=817;MSQ=20.16;AC=817;AN=29246;NFAM=811
chr5	114375943	114375960	chr14	64671155	64671172	85669	50883.9	-	+	BND	LOW	85669_1	N	]chr14:64671164]N	85669_2	N	N[chr5:114375953[	SVTYPE=BND;POS=114375953;STRANDS=-+:4;CIPOS=-9,8;CIEND=-9,8;CIPOS95=0,0;CIEND95=0,0;MATEID=85669_2;EVENT=85669;SU=4;PE=0;SR=4;ALG=PROD;AF=0.04472;NSAMP=1302;MSQ=21.07;AC=1308;AN=29246;NFAM=1277	SVTYPE=BND;POS=64671164;STRANDS=-+:4;CIPOS=-9,8;CIEND=-9,8;CIPOS95=0,0;CIEND95=0,0;MATEID=85669_1;EVENT=85669;SECONDARY;SU=4;PE=0;SR=4;ALG=PROD;AF=0.04472;NSAMP=1302;MSQ=21.07;AC=1308;AN=29246;NFAM=1277
chr5	114380458	114380502	chr5	114380515	114380562	362550	1142.17	+	-	BND	PASS	362550_1	N	N[chr5:114380540[	362550_2	N	]chr5:114380481]N	SVTYPE=BND;POS=114380481;STRANDS=+-:36;CIPOS=-23,21;CIEND=-24,23;CIPOS95=0,0;CIEND95=0,0;MATEID=362550_2;EVENT=362550;SU=36;PE=0;SR=36;ALG=PROD;AF=6.839e-05;NSAMP=2;MSQ=407.69;RECLASSIFIED;AC=2;AN=29246;NFAM=2	SVTYPE=BND;POS=114380540;STRANDS=+-:36;CIPOS=-24,23;CIEND=-23,21;CIPOS95=0,0;CIEND95=0,0;MATEID=362550_1;EVENT=362550;SECONDARY;SU=36;PE=0;SR=36;ALG=PROD;AF=6.839e-05;NSAMP=2;MSQ=407.69;RECLASSIFIED;AC=2;AN=29246;NFAM=2
chr5	114422348	114422354	chr5	114438682	114438689	362552	668.41	+	-	DEL	PASS	362552	N	<DEL>	.	.	.	SVTYPE=DEL;POS=114422351;SVLEN=-16336;END=114438687;STRANDS=+-:29;CIPOS=-3,3;CIEND=-5,2;CIPOS95=0,0;CIEND95=0,0;SU=29;PE=22;SR=7;ALG=PROD;AF=3.419e-05;NSAMP=1;MSQ=668.41;AC=1;AN=29246;NFAM=1	.
chr5	114423623	114423670	chr5	114429135	114429183	593402	598.25	+	+	BND	PASS	593402_1	N	N]chr5:114429159]	593402_2	N	N]chr5:114423647]	SVTYPE=BND;POS=114423647;STRANDS=++:31;CIPOS=-24,23;CIEND=-24,24;CIPOS95=0,0;CIEND95=0,0;MATEID=593402_2;EVENT=593402;SU=31;PE=13;SR=18;ALG=PROD;AF=6.839e-05;NSAMP=2;MSQ=296.73;AC=2;AN=29246;NFAM=2	SVTYPE=BND;POS=114429159;STRANDS=++:31;CIPOS=-24,24;CIEND=-24,23;CIPOS95=0,0;CIEND95=0,0;MATEID=593402_1;EVENT=593402;SECONDARY;SU=31;PE=13;SR=18;ALG=PROD;AF=6.839e-05;NSAMP=2;MSQ=296.73;AC=2;AN=29246;NFAM=2
chr5	114423636	114424113	chr5	114428647	114429178	362553	745.54	+	-	DEL	PASS	362553	N	<DEL>	.	.	.	SVTYPE=DEL;POS=114423646;SVLEN=-5525;END=114429171;STRANDS=+-:7;IMPRECISE;CIPOS=-10,467;CIEND=-524,7;CIPOS95=0,99;CIEND95=-114,0;SU=7;PE=7;SR=0;ALG=PROD;AF=6.839e-05;NSAMP=2;MSQ=371.69;AC=2;AN=29246;NFAM=2	.
chr5	114429012	114429071	chr5	114429148	114429192	593403	662.62	-	-	BND	LOW	593403_1	N	[chr5:114429172[N	593403_2	N	[chr5:114429043[N	SVTYPE=BND;POS=114429043;STRANDS=--:32;CIPOS=-30,29;CIEND=-23,21;CIPOS95=0,0;CIEND95=0,0;MATEID=593403_2;EVENT=593403;SU=32;PE=10;SR=22;ALG=PROD;AF=0.0001368;NSAMP=4;MSQ=159.96;AC=4;AN=29246;NFAM=4	SVTYPE=BND;POS=114429172;STRANDS=--:32;CIPOS=-23,21;CIEND=-30,29;CIPOS95=0,0;CIEND95=0,0;MATEID=593403_1;EVENT=593403;SECONDARY;SU=32;PE=10;SR=22;ALG=PROD;AF=0.0001368;NSAMP=4;MSQ=159.96;AC=4;AN=29246;NFAM=4
chr5	114435139	114435147	chr5	114448902	114448912	362554	140.64	+	-	DEL	PASS	362554	N	<DEL>	.	.	.	SVTYPE=DEL;POS=114435145;SVLEN=-13762;END=114448907;STRANDS=+-:11;IMPRECISE;CIPOS=-6,2;CIEND=-5,5;CIPOS95=-1,0;CIEND95=0,0;SU=11;PE=6;SR=5;ALG=PROD;AF=3.419e-05;NSAMP=1;MSQ=140.64;AC=1;AN=29246;NFAM=1	.
chr5	114438668	114438672	chr5	114439367	114439385	362555	551.5	+	-	DEL	PASS	362555	N	<DEL>	.	.	.	SVTYPE=DEL;POS=114438671;SVLEN=-706;END=114439377;STRANDS=+-:24;CIPOS=-3,1;CIEND=-10,8;CIPOS95=0,0;CIEND95=0,0;SU=24;PE=11;SR=13;ALG=PROD;AF=3.419e-05;NSAMP=1;MSQ=551.5;AC=1;AN=29246;NFAM=1	.
chr5	114438934	114438953	chr5	114459759	114459765	362556	605.54	+	-	DEL	PASS	362556	N	<DEL>	.	.	.	SVTYPE=DEL;POS=114438944;SVLEN=-20820;END=114459764;STRANDS=+-:22;CIPOS=-10,9;CIEND=-5,1;CIPOS95=0,0;CIEND95=0,0;SU=22;PE=15;SR=7;ALG=PROD;AF=3.419e-05;NSAMP=1;MSQ=605.54;AC=1;AN=29246;NFAM=1	.
chr5	114449869	114449886	chr5	138242899	138242916	518606	5902.34	-	+	BND	LOW	518606_1	N	]chr5:138242908]N	518606_2	N	N[chr5:114449879[	SVTYPE=BND;POS=114449879;STRANDS=-+:86;CIPOS=-9,8;CIEND=-9,8;CIPOS95=0,0;CIEND95=0,0;MATEID=518606_2;EVENT=518606;SU=86;PE=0;SR=86;ALG=PROD;AF=0.0093;NSAMP=272;MSQ=12.31;RECLASSIFIED;AC=272;AN=29246;NFAM=272	SVTYPE=BND;POS=138242908;STRANDS=-+:86;CIPOS=-9,8;CIEND=-9,8;CIPOS95=0,0;CIEND95=0,0;MATEID=518606_1;EVENT=518606;SECONDARY;SU=86;PE=0;SR=86;ALG=PROD;AF=0.0093;NSAMP=272;MSQ=12.31;RECLASSIFIED;AC=272;AN=29246;NFAM=272
chr5	114451293	114451297	chr5	114451389	114451390	362557	485.56	+	-	DEL	PASS	362557	N	<DEL>	.	.	.	SVTYPE=DEL;POS=114451296;SVLEN=-94;END=114451390;STRANDS=+-:20;CIPOS=-3,1;CIEND=-1,0;CIPOS95=0,0;CIEND95=0,0;SU=20;PE=1;SR=19;ALG=PROD;AF=3.419e-05;NSAMP=1;MSQ=485.56;AC=1;AN=29246;NFAM=1	.
chr5	114468278	114468286	chr5	114468333	114468340	362558	2961.58	+	-	BND	LOW	362558_1	N	N[chr5:114468338[	362558_2	N	]chr5:114468283]N	SVTYPE=BND;POS=114468283;STRANDS=+-:99;CIPOS=-5,3;CIEND=-4,3;CIPOS95=0,0;CIEND95=0,0;MATEID=362558_2;EVENT=362558;SU=99;PE=3;SR=96;ALG=PROD;AF=0.0003419;NSAMP=10;MSQ=185.2;RECLASSIFIED;AC=10;AN=29246;NFAM=9	SVTYPE=BND;POS=114468338;STRANDS=+-:99;CIPOS=-4,3;CIEND=-5,3;CIPOS95=0,0;CIEND95=0,0;MATEID=362558_1;EVENT=362558;SECONDARY;SU=99;PE=3;SR=96;ALG=PROD;AF=0.0003419;NSAMP=10;MSQ=185.2;RECLASSIFIED;AC=10;AN=29246;NFAM=9
chr5	114475308	114475312	chr5	114475563	114475568	518607	2094.27	-	+	BND	LOW	518607_1	N	]chr5:114475566]N	518607_2	N	N[chr5:114475311[	SVTYPE=BND;POS=114475311;STRANDS=-+:285;CIPOS=-2,2;CIEND=-3,2;CIPOS95=0,0;CIEND95=0,0;MATEID=518607_2;EVENT=518607;SU=285;PE=15;SR=270;ALG=PROD;AF=0.0008206;NSAMP=24;MSQ=62.03;RECLASSIFIED;AC=24;AN=29246;NFAM=24	SVTYPE=BND;POS=114475566;STRANDS=-+:285;CIPOS=-3,2;CIEND=-2,2;CIPOS95=0,0;CIEND95=0,0;MATEID=518607_1;EVENT=518607;SECONDARY;SU=285;PE=15;SR=270;ALG=PROD;AF=0.0008206;NSAMP=24;MSQ=62.03;RECLASSIFIED;AC=24;AN=29246;NFAM=24
chr5	114520116	114520133	chr10	24337586	24337603	83407	564.06	-	-	BND	LOW	83407_1	N	[chr10:24337596[N	83407_2	N	[chr5:114520126[N	SVTYPE=BND;POS=114520126;STRANDS=--:28;CIPOS=-9,8;CIEND=-9,8;CIPOS95=0,0;CIEND95=0,0;MATEID=83407_2;EVENT=83407;SU=28;PE=0;SR=28;ALG=PROD;AF=0.0006497;NSAMP=19;MSQ=25.57;AC=19;AN=29246;NFAM=19	SVTYPE=BND;POS=24337596;STRANDS=--:28;CIPOS=-9,8;CIEND=-9,8;CIPOS95=0,0;CIEND95=0,0;MATEID=83407_1;EVENT=83407;SECONDARY;SU=28;PE=0;SR=28;ALG=PROD;AF=0.0006497;NSAMP=19;MSQ=25.57;AC=19;AN=29246;NFAM=19
chr5	114531502	114531519	chr5	114577243	114577261	593406	44.39	-	-	BND	LOW	593406_1	N	[chr5:114577254[N	593406_2	N	[chr5:114531513[N	SVTYPE=BND;POS=114531513;STRANDS=--:4;IMPRECISE;CIPOS=-10,7;CIEND=-10,8;CIPOS95=-2,0;CIEND95=-2,0;MATEID=593406_2;EVENT=593406;SU=4;PE=2;SR=2;ALG=PROD;AF=3.419e-05;NSAMP=1;MSQ=44.39;AC=1;AN=29246;NFAM=1	SVTYPE=BND;POS=114577254;STRANDS=--:4;IMPRECISE;CIPOS=-10,8;CIEND=-10,7;CIPOS95=-2,0;CIEND95=-2,0;MATEID=593406_1;EVENT=593406;SECONDARY;SU=4;PE=2;SR=2;ALG=PROD;AF=3.419e-05;NSAMP=1;MSQ=44.39;AC=1;AN=29246;NFAM=1
chr5	114531681	114532311	chr5	114573616	114574038	593407	38.69	+	+	BND	LOW	593407_1	N	N]chr5:114573626]	593407_2	N	N]chr5:114531691]	SVTYPE=BND;POS=114531691;STRANDS=++:4;IMPRECISE;CIPOS=-10,620;CIEND=-10,412;CIPOS95=-1,146;CIEND95=-2,113;MATEID=593407_2;EVENT=593407;SU=4;PE=4;SR=0;ALG=PROD;AF=3.419e-05;NSAMP=1;MSQ=38.69;AC=1;AN=29246;NFAM=1	SVTYPE=BND;POS=114573626;STRANDS=++:4;IMPRECISE;CIPOS=-10,412;CIEND=-10,620;CIPOS95=-2,113;CIEND95=-1,146;MATEID=593407_1;EVENT=593407;SECONDARY;SU=4;PE=4;SR=0;ALG=PROD;AF=3.419e-05;NSAMP=1;MSQ=38.69;AC=1;AN=29246;NFAM=1
chr5	114542810	114542821	chr5	114549609	114549617	362560	2747.7	+	-	DEL	PASS	362560	N	<DEL>	.	.	.	SVTYPE=DEL;POS=114542816;SVLEN=-6798;END=114549614;STRANDS=+-:127;CIPOS=-6,5;CIEND=-5,3;CIPOS95=0,0;CIEND95=0,0;SU=127;PE=76;SR=51;ALG=PROD;AF=0.0002735;NSAMP=8;MSQ=343.46;AC=8;AN=29246;NFAM=8	.
chr5	114549814	114549859	chr5	114551331	114551377	362562	1414.85	+	-	DEL	PASS	362562	N	<DEL>	.	.	.	SVTYPE=DEL;POS=114549837;SVLEN=-1518;END=114551355;STRANDS=+-:52;CIPOS=-23,22;CIEND=-24,22;CIPOS95=0,0;CIEND95=0,0;SU=52;PE=31;SR=21;ALG=PROD;AF=6.839e-05;NSAMP=2;MSQ=707.42;AC=2;AN=29246;NFAM=2	.
chr5	114550274	114550284	chr5	114554144	114554154	362563	3098.77	+	-	DEL	PASS	362563	N	<DEL>	.	.	.	SVTYPE=DEL;POS=114550279;SVLEN=-3871;END=114554150;STRANDS=+-:138;CIPOS=-5,5;CIEND=-6,4;CIPOS95=0,0;CIEND95=0,0;SU=138;PE=73;SR=65;ALG=PROD;AF=0.0002735;NSAMP=8;MSQ=387.35;AC=8;AN=29246;NFAM=8	.
chr5	114550661	114550678	chr11	1466275	1466292	83890	108538.0	-	+	BND	LOW	83890_1	N	]chr11:1466284]N	83890_2	N	N[chr5:114550671[	SVTYPE=BND;POS=114550671;STRANDS=-+:26;CIPOS=-9,8;CIEND=-9,8;CIPOS95=0,0;CIEND95=0,0;MATEID=83890_2;EVENT=83890;SU=26;PE=0;SR=26;ALG=PROD;AF=0.0782;NSAMP=2287;MSQ=31.98;AC=2287;AN=29246;NFAM=2233	SVTYPE=BND;POS=1466284;STRANDS=-+:26;CIPOS=-9,8;CIEND=-9,8;CIPOS95=0,0;CIEND95=0,0;MATEID=83890_1;EVENT=83890;SECONDARY;SU=26;PE=0;SR=26;ALG=PROD;AF=0.0782;NSAMP=2287;MSQ=31.98;AC=2287;AN=29246;NFAM=2233
chr5	114550720	114550737	chr17	6541307	6541324	86663	81.96	+	+	BND	LOW	86663_1	N	N]chr17:6541316]	86663_2	N	N]chr5:114550729]	SVTYPE=BND;POS=114550729;STRANDS=++:4;CIPOS=-9,8;CIEND=-9,8;CIPOS95=0,0;CIEND95=0,0;MATEID=86663_2;EVENT=86663;SU=4;PE=0;SR=4;ALG=PROD;AF=0.0001368;NSAMP=4;MSQ=8.21;AC=4;AN=29246;NFAM=4	SVTYPE=BND;POS=6541316;STRANDS=++:4;CIPOS=-9,8;CIEND=-9,8;CIPOS95=0,0;CIEND95=0,0;MATEID=86663_1;EVENT=86663;SECONDARY;SU=4;PE=0;SR=4;ALG=PROD;AF=0.0001368;NSAMP=4;MSQ=8.21;AC=4;AN=29246;NFAM=4
chr5	114554124	114554143	chr5	114577247	114577266	518609	324.51	-	+	DUP	PASS	518609	N	<DUP>	.	.	.	SVTYPE=DUP;POS=114554134;SVLEN=23123;END=114577257;STRANDS=-+:23;CIPOS=-10,9;CIEND=-10,9;CIPOS95=0,0;CIEND95=0,0;SU=23;PE=13;SR=10;ALG=PROD;AF=6.839e-05;NSAMP=1;MSQ=323.65;AC=2;AN=29246;NFAM=1	.
chr5	114563720	114563796	chr5	114564122	114564133	593408	33.37	+	+	INV	LOW	593408	N	<INV>	.	.	.	SVTYPE=INV;POS=114563796;SVLEN=326;END=114564122;STRANDS=++:2,--:2;IMPRECISE;CIPOS=-76,0;CIEND=0,11;CIPOS95=-64,0;CIEND95=0,4;SU=4;PE=4;SR=0;ALG=PROD;AF=3.42e-05;NSAMP=1;MSQ=9.36;AC=1;AN=29238;NFAM=1	.
chr5	114569872	114569883	chr5	114570060	114570071	362565	197.85	+	-	BND	LOW	362565_1	N	N[chr5:114570066[	362565_2	N	]chr5:114569878]N	SVTYPE=BND;POS=114569878;STRANDS=+-:6;CIPOS=-6,5;CIEND=-5,6;CIPOS95=0,0;CIEND95=0,0;MATEID=362565_2;EVENT=362565;SU=6;PE=0;SR=6;ALG=PROD;AF=6.839e-05;NSAMP=2;MSQ=91.33;RECLASSIFIED;AC=2;AN=29246;NFAM=2	SVTYPE=BND;POS=114570066;STRANDS=+-:6;CIPOS=-5,6;CIEND=-6,5;CIPOS95=0,0;CIEND95=0,0;MATEID=362565_1;EVENT=362565;SECONDARY;SU=6;PE=0;SR=6;ALG=PROD;AF=6.839e-05;NSAMP=2;MSQ=91.33;RECLASSIFIED;AC=2;AN=29246;NFAM=2
chr5	114570182	114570506	chr5	114572891	114573253	362566	1045.18	+	-	DEL	PASS	362566	N	<DEL>	.	.	.	SVTYPE=DEL;POS=114570192;SVLEN=-3043;END=114573235;STRANDS=+-:35;IMPRECISE;CIPOS=-10,314;CIEND=-344,18;CIPOS95=-10,35;CIEND95=-49,18;SU=35;PE=35;SR=0;ALG=PROD;AF=6.839e-05;NSAMP=2;MSQ=212.62;AC=2;AN=29246;NFAM=2	.
chr5	114587769	114587778	chr5	114587825	114587834	362569	168.41	+	-	BND	LOW	362569_1	N	N[chr5:114587831[	362569_2	N	]chr5:114587774]N	SVTYPE=BND;POS=114587774;STRANDS=+-:7;CIPOS=-5,4;CIEND=-5,4;CIPOS95=0,0;CIEND95=0,0;MATEID=362569_2;EVENT=362569;SU=7;PE=0;SR=7;ALG=PROD;AF=3.419e-05;NSAMP=1;MSQ=152.79;RECLASSIFIED;AC=1;AN=29246;NFAM=1	SVTYPE=BND;POS=114587831;STRANDS=+-:7;CIPOS=-5,4;CIEND=-5,4;CIPOS95=0,0;CIEND95=0,0;MATEID=362569_1;EVENT=362569;SECONDARY;SU=7;PE=0;SR=7;ALG=PROD;AF=3.419e-05;NSAMP=1;MSQ=152.79;RECLASSIFIED;AC=1;AN=29246;NFAM=1
chr5	114595934	114595937	chr5	114596360	114596365	362570	9729.61	+	-	BND	PASS	362570_1	N	N[chr5:114596364[	362570_2	N	]chr5:114595936]N	SVTYPE=BND;POS=114595936;STRANDS=+-:244;CIPOS=-2,1;CIEND=-3,2;CIPOS95=0,0;CIEND95=0,0;MATEID=362570_2;EVENT=362570;SU=244;PE=69;SR=175;ALG=PROD;AF=0.0003419;NSAMP=10;MSQ=348.86;RECLASSIFIED;AC=10;AN=29246;NFAM=10	SVTYPE=BND;POS=114596364;STRANDS=+-:244;CIPOS=-3,2;CIEND=-2,1;CIPOS95=0,0;CIEND95=0,0;MATEID=362570_1;EVENT=362570;SECONDARY;SU=244;PE=69;SR=175;ALG=PROD;AF=0.0003419;NSAMP=10;MSQ=348.86;RECLASSIFIED;AC=10;AN=29246;NFAM=10
chr5	114596439	114596444	chr5	114620252	114620271	362571	512.63	+	-	DEL	PASS	362571	N	<DEL>	.	.	.	SVTYPE=DEL;POS=114596442;SVLEN=-23820;END=114620262;STRANDS=+-:22;CIPOS=-3,2;CIEND=-10,9;CIPOS95=0,0;CIEND95=0,0;SU=22;PE=12;SR=10;ALG=PROD;AF=3.419e-05;NSAMP=1;MSQ=512.55;AC=1;AN=29246;NFAM=1	.
chr5	114602080	114602085	chr5	114709802	114709807	362572	647.24	+	-	DEL	PASS	362572	N	<DEL>	.	.	.	SVTYPE=DEL;POS=114602083;SVLEN=-107722;END=114709805;STRANDS=+-:11;CIPOS=-3,2;CIEND=-3,2;CIPOS95=0,0;CIEND95=0,0;SU=11;PE=0;SR=11;ALG=PROD;AF=3.419e-05;NSAMP=1;MSQ=647.24;AC=1;AN=29246;NFAM=1	.
chr5	114602624	114602909	chr5	114618354	114618647	362573	3099.85	+	-	BND	LOW	362573_1	N	N[chr5:114618599[	362573_2	N	]chr5:114602650]N	SVTYPE=BND;POS=114602650;STRANDS=+-:57;IMPRECISE;CIPOS=-26,259;CIEND=-244,49;CIPOS95=-25,25;CIEND95=-22,22;MATEID=362573_2;EVENT=362573;SU=57;PE=57;SR=0;ALG=PROD;AF=0.001812;NSAMP=53;MSQ=37.82;RECLASSIFIED;AC=53;AN=29246;NFAM=52	SVTYPE=BND;POS=114618599;STRANDS=+-:57;IMPRECISE;CIPOS=-244,49;CIEND=-26,259;CIPOS95=-22,22;CIEND95=-25,25;MATEID=362573_1;EVENT=362573;SECONDARY;SU=57;PE=57;SR=0;ALG=PROD;AF=0.001812;NSAMP=53;MSQ=37.82;RECLASSIFIED;AC=53;AN=29246;NFAM=52
chr5	114602924	114602933	chr5	114743960	114743969	518610	166.65	-	+	DUP	PASS	518610	N	<DUP>	.	.	.	SVTYPE=DUP;POS=114602930;SVLEN=141035;END=114743965;STRANDS=-+:15;CIPOS=-6,3;CIEND=-5,4;CIPOS95=0,0;CIEND95=0,0;SU=15;PE=9;SR=6;ALG=PROD;AF=3.419e-05;NSAMP=1;MSQ=160;AC=1;AN=29246;NFAM=1	.
chr5	114617193	114617211	chr6	32965726	32965744	88737	217.6	-	+	BND	LOW	88737_1	N	]chr6:32965735]N	88737_2	N	N[chr5:114617204[	SVTYPE=BND;POS=114617204;STRANDS=-+:4;IMPRECISE;CIPOS=-10,8;CIEND=-9,9;CIPOS95=-1,0;CIEND95=0,1;MATEID=88737_2;EVENT=88737;SU=4;PE=0;SR=4;ALG=PROD;AF=0.0003077;NSAMP=8;MSQ=25.15;AC=9;AN=29246;NFAM=8	SVTYPE=BND;POS=32965735;STRANDS=-+:4;IMPRECISE;CIPOS=-9,9;CIEND=-10,8;CIPOS95=0,1;CIEND95=-1,0;MATEID=88737_1;EVENT=88737;SECONDARY;SU=4;PE=0;SR=4;ALG=PROD;AF=0.0003077;NSAMP=8;MSQ=25.15;AC=9;AN=29246;NFAM=8
chr5	114617722	114618147	chr5	114618389	114618656	593409	3775.32	-	-	BND	LOW	593409_1	N	[chr5:114618628[N	593409_2	N	[chr5:114618121[N	SVTYPE=BND;POS=114618121;STRANDS=--:14;IMPRECISE;CIPOS=-398,27;CIEND=-238,29;CIPOS95=-81,27;CIEND95=-56,29;MATEID=593409_2;EVENT=593409;SU=14;PE=14;SR=0;ALG=PROD;AF=0.004342;NSAMP=127;MSQ=18.98;AC=127;AN=29246;NFAM=127	SVTYPE=BND;POS=114618628;STRANDS=--:14;IMPRECISE;CIPOS=-238,29;CIEND=-398,27;CIPOS95=-56,29;CIEND95=-81,27;MATEID=593409_1;EVENT=593409;SECONDARY;SU=14;PE=14;SR=0;ALG=PROD;AF=0.004342;NSAMP=127;MSQ=18.98;AC=127;AN=29246;NFAM=127
chr5	114618035	114618636	chr16	65970864	65971576	86498	16447.1	-	-	BND	LOW	86498_1	N	[chr16:65971570[N	86498_2	N	[chr5:114618628[N	SVTYPE=BND;POS=114618628;STRANDS=--:4;IMPRECISE;CIPOS=-592,9;CIEND=-705,7;CIPOS95=-182,2;CIEND95=-239,1;MATEID=86498_2;EVENT=86498;SU=4;PE=4;SR=0;ALG=PROD;AF=0.01576;NSAMP=433;MSQ=22.73;AC=461;AN=29246;NFAM=429	SVTYPE=BND;POS=65971570;STRANDS=--:4;IMPRECISE;CIPOS=-705,7;CIEND=-592,9;CIPOS95=-239,1;CIEND95=-182,2;MATEID=86498_1;EVENT=86498;SECONDARY;SU=4;PE=4;SR=0;ALG=PROD;AF=0.01576;NSAMP=433;MSQ=22.73;AC=461;AN=29246;NFAM=429
chr5	114618288	114618324	chrX	98154711	98154770	91685	9465.06	-	-	BND	LOW	91685_1	N	[chrX:98154742[N	91685_2	N	[chr5:114618319[N	SVTYPE=BND;POS=114618319;STRANDS=--:64;IMPRECISE;CIPOS=-30,6;CIEND=-30,29;CIPOS95=-1,1;CIEND95=-1,1;MATEID=91685_2;EVENT=91685;SU=64;PE=61;SR=3;ALG=PROD;AF=0.01186;NSAMP=327;MSQ=24.26;AC=347;AN=29246;NFAM=323	SVTYPE=BND;POS=98154742;STRANDS=--:64;IMPRECISE;CIPOS=-30,29;CIEND=-30,6;CIPOS95=-1,1;CIEND95=-1,1;MATEID=91685_1;EVENT=91685;SECONDARY;SU=64;PE=61;SR=3;ALG=PROD;AF=0.01186;NSAMP=327;MSQ=24.26;AC=347;AN=29246;NFAM=323
chr5	114618365	114618377	chr5	114618499	114619117	593410	3529.77	+	+	BND	LOW	593410_1	N	N]chr5:114618507]	593410_2	N	N]chr5:114618375]	SVTYPE=BND;POS=114618375;STRANDS=++:5;IMPRECISE;CIPOS=-10,2;CIEND=-8,610;CIPOS95=-10,2;CIEND95=0,219;MATEID=593410_2;EVENT=593410;SU=5;PE=5;SR=0;ALG=PROD;AF=0.000617;NSAMP=17;MSQ=15.88;AC=18;AN=29172;NFAM=17	SVTYPE=BND;POS=114618507;STRANDS=++:5;IMPRECISE;CIPOS=-8,610;CIEND=-10,2;CIPOS95=0,219;CIEND95=-10,2;MATEID=593410_1;EVENT=593410;SECONDARY;SU=5;PE=5;SR=0;ALG=PROD;AF=0.000617;NSAMP=17;MSQ=15.88;AC=18;AN=29172;NFAM=17
chr5	114618371	114618390	chr5	114622499	114622518	362577	366.86	+	-	BND	LOW	362577_1	N	N[chr5:114622510[	362577_2	N	]chr5:114618381]N	SVTYPE=BND;POS=114618381;STRANDS=+-:11;CIPOS=-10,9;CIEND=-10,9;CIPOS95=0,0;CIEND95=0,0;MATEID=362577_2;EVENT=362577;SU=11;PE=6;SR=5;ALG=PROD;AF=0.0001026;NSAMP=3;MSQ=9.53;RECLASSIFIED;AC=3;AN=29246;NFAM=3	SVTYPE=BND;POS=114622510;STRANDS=+-:11;CIPOS=-10,9;CIEND=-10,9;CIPOS95=0,0;CIEND95=0,0;MATEID=362577_1;EVENT=362577;SECONDARY;SU=11;PE=6;SR=5;ALG=PROD;AF=0.0001026;NSAMP=3;MSQ=9.53;RECLASSIFIED;AC=3;AN=29246;NFAM=3
chr5	114618400	114618544	chr7	127987766	127987890	89971	5.02	-	-	BND	LOW	89971_1	N	[chr7:127987842[N	89971_2	N	[chr5:114618496[N	SVTYPE=BND;POS=114618496;STRANDS=--:145,++:2138;IMPRECISE;CIPOS=-95,49;CIEND=-75,49;CIPOS95=-45,45;CIEND95=-25,25;MATEID=89971_2;EVENT=89971;SU=2283;PE=45;SR=2238;ALG=SUM;AF=3.419e-05;NSAMP=1;MSQ=4.68;AC=1;AN=29246;NFAM=1	SVTYPE=BND;POS=127987842;STRANDS=--:145,++:2138;IMPRECISE;CIPOS=-75,49;CIEND=-95,49;CIPOS95=-25,25;CIEND95=-45,45;MATEID=89971_1;EVENT=89971;SECONDARY;SU=2283;PE=45;SR=2238;ALG=SUM;AF=3.419e-05;NSAMP=1;MSQ=4.68;AC=1;AN=29246;NFAM=1
chr5	114618425	114618455	chr5	114618596	114618614	362576	13639.3	+	-	BND	LOW	362576_1	N	N[chr5:114618606[	362576_2	N	]chr5:114618438]N	SVTYPE=BND;POS=114618438;STRANDS=+-:21;CIPOS=-13,17;CIEND=-9,9;CIPOS95=0,0;CIEND95=0,0;MATEID=362576_2;EVENT=362576;SU=21;PE=0;SR=21;ALG=PROD;AF=0.006991;NSAMP=191;MSQ=35.17;RECLASSIFIED;AC=203;AN=29036;NFAM=190	SVTYPE=BND;POS=114618606;STRANDS=+-:21;CIPOS=-9,9;CIEND=-13,17;CIPOS95=0,0;CIEND95=0,0;MATEID=362576_1;EVENT=362576;SECONDARY;SU=21;PE=0;SR=21;ALG=PROD;AF=0.006991;NSAMP=191;MSQ=35.17;RECLASSIFIED;AC=203;AN=29036;NFAM=190
chr5	114618435	114619004	chrX	98154759	98155030	91686	1813.48	+	+	BND	LOW	91686_1	N	N]chrX:98154803]	91686_2	N	N]chr5:114618477]	SVTYPE=BND;POS=114618477;STRANDS=++:23;IMPRECISE;CIPOS=-42,527;CIEND=-44,227;CIPOS95=-42,71;CIEND95=-33,33;MATEID=91686_2;EVENT=91686;SU=23;PE=23;SR=0;ALG=PROD;AF=0.001539;NSAMP=45;MSQ=33.17;AC=45;AN=29246;NFAM=45	SVTYPE=BND;POS=98154803;STRANDS=++:23;IMPRECISE;CIPOS=-44,227;CIEND=-42,527;CIPOS95=-33,33;CIEND95=-42,71;MATEID=91686_1;EVENT=91686;SECONDARY;SU=23;PE=23;SR=0;ALG=PROD;AF=0.001539;NSAMP=45;MSQ=33.17;AC=45;AN=29246;NFAM=45
chr5	114618513	114618612	chr9	106398331	106398430	91094	33532.6	-	+	BND	LOW	91094_1	N	]chr9:106398381]N	91094_2	N	N[chr5:114618564[	SVTYPE=BND;POS=114618564;STRANDS=-+:5;IMPRECISE;CIPOS=-50,49;CIEND=-50,49;CIPOS95=-1,1;CIEND95=-1,1;MATEID=91094_2;EVENT=91094;SU=5;PE=2;SR=3;ALG=PROD;AF=0.04144;NSAMP=1211;MSQ=17.3;AC=1212;AN=29246;NFAM=1186	SVTYPE=BND;POS=106398381;STRANDS=-+:5;IMPRECISE;CIPOS=-50,49;CIEND=-50,49;CIPOS95=-1,1;CIEND95=-1,1;MATEID=91094_1;EVENT=91094;SECONDARY;SU=5;PE=2;SR=3;ALG=PROD;AF=0.04144;NSAMP=1211;MSQ=17.3;AC=1212;AN=29246;NFAM=1186
chr5	114618558	114618558	chr5	114618614	114618614	362578	271048.0	+	-	BND	LOW	362578_1	N	N[chr5:114618615[	362578_2	N	]chr5:114618558]N	SVTYPE=BND;POS=114618558;STRANDS=+-:1776;CIPOS=0,0;CIEND=0,0;CIPOS95=0,0;CIEND95=0,0;MATEID=362578_2;EVENT=362578;SU=1776;PE=18;SR=1758;ALG=PROD;AF=0.08893;NSAMP=2185;MSQ=73.7;RECLASSIFIED;AC=2583;AN=29046;NFAM=2071	SVTYPE=BND;POS=114618615;STRANDS=+-:1776;CIPOS=0,0;CIEND=0,0;CIPOS95=0,0;CIEND95=0,0;MATEID=362578_1;EVENT=362578;SECONDARY;SU=1776;PE=18;SR=1758;ALG=PROD;AF=0.08893;NSAMP=2185;MSQ=73.7;RECLASSIFIED;AC=2583;AN=29046;NFAM=2071
chr5	114618605	114618622	chr8	96088579	96088598	90512	70.41	+	-	BND	LOW	90512_1	N	N[chr8:96088590[	90512_2	N	]chr5:114618613]N	SVTYPE=BND;POS=114618613;STRANDS=+-:5;IMPRECISE;CIPOS=-8,9;CIEND=-10,9;CIPOS95=-1,1;CIEND95=-1,1;MATEID=90512_2;EVENT=90512;SU=5;PE=2;SR=3;ALG=PROD;AF=3.419e-05;NSAMP=1;MSQ=6.88;AC=1;AN=29246;NFAM=1	SVTYPE=BND;POS=96088590;STRANDS=+-:5;IMPRECISE;CIPOS=-10,9;CIEND=-8,9;CIPOS95=-1,1;CIEND95=-1,1;MATEID=90512_1;EVENT=90512;SECONDARY;SU=5;PE=2;SR=3;ALG=PROD;AF=3.419e-05;NSAMP=1;MSQ=6.88;AC=1;AN=29246;NFAM=1
chr5	114618614	114619161	chr6	123911491	123911862	89203	178.26	+	-	BND	LOW	89203_1	N	N[chr6:123911834[	89203_2	N	]chr5:114618643]N	SVTYPE=BND;POS=114618643;STRANDS=+-:4;IMPRECISE;CIPOS=-29,518;CIEND=-342,29;CIPOS95=-29,177;CIEND95=-71,29;MATEID=89203_2;EVENT=89203;SU=4;PE=4;SR=0;ALG=PROD;AF=0.000171;NSAMP=5;MSQ=34.27;AC=5;AN=29246;NFAM=5	SVTYPE=BND;POS=123911834;STRANDS=+-:4;IMPRECISE;CIPOS=-342,29;CIEND=-29,518;CIPOS95=-71,29;CIEND95=-29,177;MATEID=89203_1;EVENT=89203;SECONDARY;SU=4;PE=4;SR=0;ALG=PROD;AF=0.000171;NSAMP=5;MSQ=34.27;AC=5;AN=29246;NFAM=5
chr5	114618649	114618666	chr18	45645614	45645631	87229	1.36038e+06	+	+	BND	LOW	87229_1	N	N]chr18:45645623]	87229_2	N	N]chr5:114618658]	SVTYPE=BND;POS=114618658;STRANDS=++:29,--:5;CIPOS=-9,8;CIEND=-9,8;CIPOS95=0,0;CIEND95=0,0;MATEID=87229_2;EVENT=87229;SU=34;PE=0;SR=34;ALG=PROD;AF=0.3848;NSAMP=11208;MSQ=71.02;AC=11254;AN=29246;NFAM=10385	SVTYPE=BND;POS=45645623;STRANDS=++:29,--:5;CIPOS=-9,8;CIEND=-9,8;CIPOS95=0,0;CIEND95=0,0;MATEID=87229_1;EVENT=87229;SECONDARY;SU=34;PE=0;SR=34;ALG=PROD;AF=0.3848;NSAMP=11208;MSQ=71.02;AC=11254;AN=29246;NFAM=10385
chr5	114618650	114618669	chr7	116436986	116437005	89917	331.13	+	+	BND	LOW	89917_1	N	N]chr7:116436996]	89917_2	N	N]chr5:114618660]	SVTYPE=BND;POS=114618660;STRANDS=++:5;IMPRECISE;CIPOS=-10,9;CIEND=-10,9;CIPOS95=-1,3;CIEND95=-3,3;MATEID=89917_2;EVENT=89917;SU=5;PE=4;SR=1;ALG=PROD;AF=0.0004103;NSAMP=12;MSQ=19.88;AC=12;AN=29246;NFAM=12	SVTYPE=BND;POS=116436996;STRANDS=++:5;IMPRECISE;CIPOS=-10,9;CIEND=-10,9;CIPOS95=-3,3;CIEND95=-1,3;MATEID=89917_1;EVENT=89917;SECONDARY;SU=5;PE=4;SR=1;ALG=PROD;AF=0.0004103;NSAMP=12;MSQ=19.88;AC=12;AN=29246;NFAM=12
chr5	114630011	114630030	chr5	114646839	114646858	362579	552.72	+	-	DEL	PASS	362579	N	<DEL>	.	.	.	SVTYPE=DEL;POS=114630021;SVLEN=-16828;END=114646849;STRANDS=+-:24;CIPOS=-10,9;CIEND=-10,9;CIPOS95=0,0;CIEND95=0,0;SU=24;PE=15;SR=9;ALG=PROD;AF=3.419e-05;NSAMP=1;MSQ=551.56;AC=1;AN=29246;NFAM=1	.
chr5	114631736	114631755	chr5	114631876	114631895	362580	229.71	+	-	DEL	PASS	362580	N	<DEL>	.	.	.	SVTYPE=DEL;POS=114631746;SVLEN=-140;END=114631886;STRANDS=+-:5;CIPOS=-10,9;CIEND=-10,9;CIPOS95=0,0;CIEND95=0,0;SU=5;PE=0;SR=5;ALG=PROD;AF=3.419e-05;NSAMP=1;MSQ=200.82;AC=1;AN=29246;NFAM=1	.
chr5	114640502	114640521	chr5	114640572	114640591	362581	142.75	+	-	DEL	PASS	362581	N	<DEL>	.	.	.	SVTYPE=DEL;POS=114640512;SVLEN=-70;END=114640582;STRANDS=+-:5;CIPOS=-10,9;CIEND=-10,9;CIPOS95=0,0;CIEND95=0,0;SU=5;PE=0;SR=5;ALG=PROD;AF=3.419e-05;NSAMP=1;MSQ=137.83;AC=1;AN=29246;NFAM=1	.
chr5	114642981	114642981	chr5	114643168	114643168	362582	103560.0	+	-	BND	PASS	362582_1	N	N[chr5:114643169[	362582_2	N	]chr5:114642981]N	SVTYPE=BND;POS=114642981;STRANDS=+-:3934;CIPOS=0,0;CIEND=0,0;CIPOS95=0,0;CIEND95=0,0;MATEID=362582_2;EVENT=362582;SU=3934;PE=72;SR=3862;ALG=PROD;AF=0.005368;NSAMP=157;MSQ=315.4;RECLASSIFIED;AC=157;AN=29246;NFAM=148	SVTYPE=BND;POS=114643169;STRANDS=+-:3934;CIPOS=0,0;CIEND=0,0;CIPOS95=0,0;CIEND95=0,0;MATEID=362582_1;EVENT=362582;SECONDARY;SU=3934;PE=72;SR=3862;ALG=PROD;AF=0.005368;NSAMP=157;MSQ=315.4;RECLASSIFIED;AC=157;AN=29246;NFAM=148
chr5	114644165	114644816	chr15	100046899	100047458	86239	5970.9	+	-	BND	LOW	86239_1	N	N[chr15:100047450[	86239_2	N	]chr5:114644175]N	SVTYPE=BND;POS=114644175;STRANDS=+-:5;IMPRECISE;CIPOS=-10,641;CIEND=-550,9;CIPOS95=-1,203;CIEND95=-172,1;MATEID=86239_2;EVENT=86239;SU=5;PE=5;SR=0;ALG=PROD;AF=0.0053;NSAMP=155;MSQ=32.36;AC=155;AN=29246;NFAM=153	SVTYPE=BND;POS=100047450;STRANDS=+-:5;IMPRECISE;CIPOS=-550,9;CIEND=-10,641;CIPOS95=-172,1;CIEND95=-1,203;MATEID=86239_1;EVENT=86239;SECONDARY;SU=5;PE=5;SR=0;ALG=PROD;AF=0.0053;NSAMP=155;MSQ=32.36;AC=155;AN=29246;NFAM=153
chr5	114649096	114649101	chr5	114691043	114691062	518612	209.29	-	+	DUP	PASS	518612	N	<DUP>	.	.	.	SVTYPE=DUP;POS=114649100;SVLEN=41953;END=114691053;STRANDS=-+:21;CIPOS=-4,1;CIEND=-10,9;CIPOS95=0,0;CIEND95=0,0;SU=21;PE=12;SR=9;ALG=PROD;AF=3.419e-05;NSAMP=1;MSQ=208.83;AC=1;AN=29246;NFAM=1	.
chr5	114654410	114654466	chr5	114655112	114655165	362586	1333.75	+	-	BND	PASS	362586_1	N	N[chr5:114655142[	362586_2	N	]chr5:114654438]N	SVTYPE=BND;POS=114654438;STRANDS=+-:52;CIPOS=-28,28;CIEND=-29,24;CIPOS95=0,0;CIEND95=0,0;MATEID=362586_2;EVENT=362586;SU=52;PE=33;SR=19;ALG=PROD;AF=6.839e-05;NSAMP=2;MSQ=666.88;RECLASSIFIED;AC=2;AN=29246;NFAM=2	SVTYPE=BND;POS=114655142;STRANDS=+-:52;CIPOS=-29,24;CIEND=-28,28;CIPOS95=0,0;CIEND95=0,0;MATEID=362586_1;EVENT=362586;SECONDARY;SU=52;PE=33;SR=19;ALG=PROD;AF=6.839e-05;NSAMP=2;MSQ=666.88;RECLASSIFIED;AC=2;AN=29246;NFAM=2
chr5	114660189	114660190	chr5	114660440	114660442	362588	24780.0	+	-	BND	PASS	362588_1	N	N[chr5:114660442[	362588_2	N	]chr5:114660190]N	SVTYPE=BND;POS=114660190;STRANDS=+-:748;CIPOS=-1,0;CIEND=-1,1;CIPOS95=0,0;CIEND95=0,0;MATEID=362588_2;EVENT=362588;SU=748;PE=49;SR=699;ALG=PROD;AF=0.002667;NSAMP=78;MSQ=288.91;RECLASSIFIED;AC=78;AN=29246;NFAM=74	SVTYPE=BND;POS=114660442;STRANDS=+-:748;CIPOS=-1,1;CIEND=-1,0;CIPOS95=0,0;CIEND95=0,0;MATEID=362588_1;EVENT=362588;SECONDARY;SU=748;PE=49;SR=699;ALG=PROD;AF=0.002667;NSAMP=78;MSQ=288.91;RECLASSIFIED;AC=78;AN=29246;NFAM=74
chr5	114663744	114663751	chr5	114698361	114698368	362589	197.56	+	-	DEL	PASS	362589	N	<DEL>	.	.	.	SVTYPE=DEL;POS=114663748;SVLEN=-34617;END=114698365;STRANDS=+-:12;CIPOS=-4,3;CIEND=-4,3;CIPOS95=0,0;CIEND95=0,0;SU=12;PE=4;SR=8;ALG=PROD;AF=3.419e-05;NSAMP=1;MSQ=197.56;AC=1;AN=29246;NFAM=1	.
chr5	114668756	114668775	chr5	114668832	114668851	362591	371.66	+	-	BND	PASS	362591_1	N	N[chr5:114668843[	362591_2	N	]chr5:114668766]N	SVTYPE=BND;POS=114668766;STRANDS=+-:13;CIPOS=-10,9;CIEND=-10,9;CIPOS95=0,0;CIEND95=0,0;MATEID=362591_2;EVENT=362591;SU=13;PE=0;SR=13;ALG=PROD;AF=3.419e-05;NSAMP=1;MSQ=371.65;RECLASSIFIED;AC=1;AN=29246;NFAM=1	SVTYPE=BND;POS=114668843;STRANDS=+-:13;CIPOS=-10,9;CIEND=-10,9;CIPOS95=0,0;CIEND95=0,0;MATEID=362591_1;EVENT=362591;SECONDARY;SU=13;PE=0;SR=13;ALG=PROD;AF=3.419e-05;NSAMP=1;MSQ=371.65;RECLASSIFIED;AC=1;AN=29246;NFAM=1
chr5	114672705	114673155	chr5	120131110	120131533	593411	146.59	+	+	BND	LOW	593411_1	N	N]chr5:120131120]	593411_2	N	N]chr5:114672715]	SVTYPE=BND;POS=114672715;STRANDS=++:4;IMPRECISE;CIPOS=-10,440;CIEND=-10,413;CIPOS95=-2,126;CIEND95=-2,124;MATEID=593411_2;EVENT=593411;SU=4;PE=4;SR=0;ALG=PROD;AF=6.839e-05;NSAMP=2;MSQ=73.3;AC=2;AN=29246;NFAM=2	SVTYPE=BND;POS=120131120;STRANDS=++:4;IMPRECISE;CIPOS=-10,413;CIEND=-10,440;CIPOS95=-2,124;CIEND95=-2,126;MATEID=593411_1;EVENT=593411;SECONDARY;SU=4;PE=4;SR=0;ALG=PROD;AF=6.839e-05;NSAMP=2;MSQ=73.3;AC=2;AN=29246;NFAM=2
chr5	114685582	114685582	chr5	114685821	114685821	362593	55691.4	+	-	BND	PASS	362593_1	N	N[chr5:114685822[	362593_2	N	]chr5:114685582]N	SVTYPE=BND;POS=114685582;STRANDS=+-:1705;CIPOS=0,0;CIEND=0,0;CIPOS95=0,0;CIEND95=0,0;MATEID=362593_2;EVENT=362593;SU=1705;PE=104;SR=1601;ALG=PROD;AF=0.005505;NSAMP=160;MSQ=316.83;RECLASSIFIED;AC=161;AN=29246;NFAM=153	SVTYPE=BND;POS=114685822;STRANDS=+-:1705;CIPOS=0,0;CIEND=0,0;CIPOS95=0,0;CIEND95=0,0;MATEID=362593_1;EVENT=362593;SECONDARY;SU=1705;PE=104;SR=1601;ALG=PROD;AF=0.005505;NSAMP=160;MSQ=316.83;RECLASSIFIED;AC=161;AN=29246;NFAM=153
chr5	114685656	114685725	chr5	114685824	114685864	593412	28.03	+	+	INV	LOW	593412	N	<INV>	.	.	.	SVTYPE=INV;POS=114685707;SVLEN=148;END=114685855;STRANDS=++:1,--:3;IMPRECISE;CIPOS=-51,18;CIEND=-31,9;CIPOS95=-40,9;CIEND95=-21,1;SU=4;PE=4;SR=0;ALG=PROD;AF=3.419e-05;NSAMP=1;MSQ=26.87;AC=1;AN=29246;NFAM=1	.
chr5	114706904	114707597	chr5	114707414	114708055	362594	41.75	+	-	BND	LOW	362594_1	N	N[chr5:114708047[	362594_2	N	]chr5:114706914]N	SVTYPE=BND;POS=114706914;STRANDS=+-:4;IMPRECISE;CIPOS=-10,683;CIEND=-632,9;CIPOS95=-2,215;CIEND95=-209,2;MATEID=362594_2;EVENT=362594;SU=4;PE=4;SR=0;ALG=PROD;AF=3.42e-05;NSAMP=1;MSQ=4.68;RECLASSIFIED;AC=1;AN=29244;NFAM=1	SVTYPE=BND;POS=114708047;STRANDS=+-:4;IMPRECISE;CIPOS=-632,9;CIEND=-10,683;CIPOS95=-209,2;CIEND95=-2,215;MATEID=362594_1;EVENT=362594;SECONDARY;SU=4;PE=4;SR=0;ALG=PROD;AF=3.42e-05;NSAMP=1;MSQ=4.68;RECLASSIFIED;AC=1;AN=29244;NFAM=1
chr5	114714550	114714559	chr5	114720146	114720155	518613	1257.09	-	+	DUP	PASS	518613	N	<DUP>	.	.	.	SVTYPE=DUP;POS=114714556;SVLEN=5595;END=114720151;STRANDS=-+:126;CIPOS=-6,3;CIEND=-5,4;CIPOS95=0,0;CIEND95=0,0;SU=126;PE=68;SR=58;ALG=PROD;AF=0.0001368;NSAMP=4;MSQ=193.47;AC=4;AN=29246;NFAM=4	.
chr5	114723601	114723612	chr5	114723731	114723742	362595	157.85	+	-	DEL	PASS	362595	N	<DEL>	.	.	.	SVTYPE=DEL;POS=114723607;SVLEN=-130;END=114723737;STRANDS=+-:6;CIPOS=-6,5;CIEND=-6,5;CIPOS95=0,0;CIEND95=0,0;SU=6;PE=0;SR=6;ALG=PROD;AF=3.419e-05;NSAMP=1;MSQ=152.79;AC=1;AN=29246;NFAM=1	.
chr5	114726690	114726735	chr5	114726924	114726969	362596	559.7	+	-	DEL	PASS	362596	N	<DEL>	.	.	.	SVTYPE=DEL;POS=114726713;SVLEN=-234;END=114726947;STRANDS=+-:18;CIPOS=-23,22;CIEND=-23,22;CIPOS95=0,0;CIEND95=0,0;SU=18;PE=0;SR=18;ALG=PROD;AF=3.419e-05;NSAMP=1;MSQ=251.48;AC=1;AN=29246;NFAM=1	.
chr5	114729893	114729912	chr5	114729964	114729983	362597	248.81	+	-	DEL	PASS	362597	N	<DEL>	.	.	.	SVTYPE=DEL;POS=114729903;SVLEN=-71;END=114729974;STRANDS=+-:8;CIPOS=-10,9;CIEND=-10,9;CIPOS95=0,0;CIEND95=0,0;SU=8;PE=0;SR=8;ALG=PROD;AF=3.419e-05;NSAMP=1;MSQ=248.73;AC=1;AN=29246;NFAM=1	.
chr5	114751687	114751746	chr5	114753104	114753154	362600	788.69	+	-	BND	LOW	362600_1	N	N[chr5:114753132[	362600_2	N	]chr5:114751717]N	SVTYPE=BND;POS=114751717;STRANDS=+-:37;CIPOS=-30,29;CIEND=-27,23;CIPOS95=0,0;CIEND95=0,0;MATEID=362600_2;EVENT=362600;SU=37;PE=26;SR=11;ALG=PROD;AF=0.0003419;NSAMP=10;MSQ=77.13;RECLASSIFIED;AC=10;AN=29246;NFAM=10	SVTYPE=BND;POS=114753132;STRANDS=+-:37;CIPOS=-27,23;CIEND=-30,29;CIPOS95=0,0;CIEND95=0,0;MATEID=362600_1;EVENT=362600;SECONDARY;SU=37;PE=26;SR=11;ALG=PROD;AF=0.0003419;NSAMP=10;MSQ=77.13;RECLASSIFIED;AC=10;AN=29246;NFAM=10
chr5	114755308	114755604	chrX	11713284	11713899	91336	9263.06	-	+	BND	LOW	91336_1	N	]chrX:11713314]N	91336_2	N	N[chr5:114755576[	SVTYPE=BND;POS=114755576;STRANDS=-+:5;IMPRECISE;CIPOS=-267,29;CIEND=-30,585;CIPOS95=-71,29;CIEND95=-30,206;MATEID=91336_2;EVENT=91336;SU=5;PE=5;SR=0;ALG=PROD;AF=0.006086;NSAMP=178;MSQ=35.02;AC=178;AN=29246;NFAM=178	SVTYPE=BND;POS=11713314;STRANDS=-+:5;IMPRECISE;CIPOS=-30,585;CIEND=-267,29;CIPOS95=-30,206;CIEND95=-71,29;MATEID=91336_1;EVENT=91336;SECONDARY;SU=5;PE=5;SR=0;ALG=PROD;AF=0.006086;NSAMP=178;MSQ=35.02;AC=178;AN=29246;NFAM=178
chr5	114763894	114763899	chr5	114777624	114777629	362602	452.49	+	-	DEL	PASS	362602	N	<DEL>	.	.	.	SVTYPE=DEL;POS=114763897;SVLEN=-13731;END=114777628;STRANDS=+-:20;CIPOS=-3,2;CIEND=-4,1;CIPOS95=0,0;CIEND95=0,0;SU=20;PE=11;SR=9;ALG=PROD;AF=3.419e-05;NSAMP=1;MSQ=452.49;AC=1;AN=29246;NFAM=1	.
chr5	114778146	114778199	chr20	54690810	54690864	88128	264947.0	-	+	BND	LOW	88128_1	N	]chr20:54690830]N	88128_2	N	N[chr5:114778180[	SVTYPE=BND;POS=114778180;STRANDS=-+:15;IMPRECISE;CIPOS=-33,20;CIEND=-20,34;CIPOS95=-3,3;CIEND95=-8,8;MATEID=88128_2;EVENT=88128;SU=15;PE=1;SR=14;ALG=PROD;AF=0.1173;NSAMP=3430;MSQ=47.82;AC=3430;AN=29246;NFAM=3305	SVTYPE=BND;POS=54690830;STRANDS=-+:15;IMPRECISE;CIPOS=-20,34;CIEND=-33,20;CIPOS95=-8,8;CIEND95=-3,3;MATEID=88128_1;EVENT=88128;SECONDARY;SU=15;PE=1;SR=14;ALG=PROD;AF=0.1173;NSAMP=3430;MSQ=47.82;AC=3430;AN=29246;NFAM=3305
chr5	114778156	114778173	chr5	173719609	173719626	593415	552.51	+	+	BND	LOW	593415_1	N	N]chr5:173719618]	593415_2	N	N]chr5:114778165]	SVTYPE=BND;POS=114778165;STRANDS=++:53;CIPOS=-9,8;CIEND=-9,8;CIPOS95=0,0;CIEND95=0,0;MATEID=593415_2;EVENT=593415;SU=53;PE=0;SR=53;ALG=PROD;AF=0.0006155;NSAMP=18;MSQ=25.36;AC=18;AN=29246;NFAM=18	SVTYPE=BND;POS=173719618;STRANDS=++:53;CIPOS=-9,8;CIEND=-9,8;CIPOS95=0,0;CIEND95=0,0;MATEID=593415_1;EVENT=593415;SECONDARY;SU=53;PE=0;SR=53;ALG=PROD;AF=0.0006155;NSAMP=18;MSQ=25.36;AC=18;AN=29246;NFAM=18
chr5	114780507	114780550	chr5	114807805	114807853	362603	1914.92	+	-	DEL	PASS	362603	N	<DEL>	.	.	.	SVTYPE=DEL;POS=114780529;SVLEN=-27302;END=114807831;STRANDS=+-:85;CIPOS=-22,21;CIEND=-26,22;CIPOS95=0,0;CIEND95=0,0;SU=85;PE=53;SR=32;ALG=PROD;AF=3.419e-05;NSAMP=1;MSQ=851.26;AC=1;AN=29246;NFAM=1	.
chr5	114784527	114784532	chr5	114792376	114792380	362604	5203.01	+	-	DEL	PASS	362604	N	<DEL>	.	.	.	SVTYPE=DEL;POS=114784530;SVLEN=-7849;END=114792379;STRANDS=+-:234;CIPOS=-3,2;CIEND=-3,1;CIPOS95=0,0;CIEND95=0,0;SU=234;PE=141;SR=93;ALG=PROD;AF=0.0001368;NSAMP=4;MSQ=616.65;AC=4;AN=29246;NFAM=4	.
chr5	114792615	114792630	chr5	114795294	114795313	362605	137.76	+	-	DEL	PASS	362605	N	<DEL>	.	.	.	SVTYPE=DEL;POS=114792622;SVLEN=-2682;END=114795304;STRANDS=+-:9;CIPOS=-7,8;CIEND=-10,9;CIPOS95=0,0;CIEND95=0,0;SU=9;PE=5;SR=4;ALG=PROD;AF=3.419e-05;NSAMP=1;MSQ=137.76;AC=1;AN=29246;NFAM=1	.
chr5	114795767	114795785	chr5	114808663	114808668	593416	227.43	+	+	BND	LOW	593416_1	N	N]chr5:114808666]	593416_2	N	N]chr5:114795776]	SVTYPE=BND;POS=114795776;STRANDS=++:18;CIPOS=-9,9;CIEND=-3,2;CIPOS95=0,0;CIEND95=0,0;MATEID=593416_2;EVENT=593416;SU=18;PE=9;SR=9;ALG=PROD;AF=3.419e-05;NSAMP=1;MSQ=227.43;AC=1;AN=29246;NFAM=1	SVTYPE=BND;POS=114808666;STRANDS=++:18;CIPOS=-3,2;CIEND=-9,9;CIPOS95=0,0;CIEND95=0,0;MATEID=593416_1;EVENT=593416;SECONDARY;SU=18;PE=9;SR=9;ALG=PROD;AF=3.419e-05;NSAMP=1;MSQ=227.43;AC=1;AN=29246;NFAM=1
chr5	114797202	114797528	chr5	114891989	114892260	362606	260.69	+	-	DEL	PASS	362606	N	<DEL>	.	.	.	SVTYPE=DEL;POS=114797212;SVLEN=-95039;END=114892251;STRANDS=+-:13;IMPRECISE;CIPOS=-10,316;CIEND=-262,9;CIPOS95=-1,82;CIEND95=-45,3;SU=13;PE=13;SR=0;ALG=PROD;AF=3.419e-05;NSAMP=1;MSQ=260.69;AC=1;AN=29246;NFAM=1	.
chr5	114799685	114799704	chr5	114905052	114905071	362607	473.6	+	-	DEL	PASS	362607	N	<DEL>	.	.	.	SVTYPE=DEL;POS=114799695;SVLEN=-105367;END=114905062;STRANDS=+-:17;CIPOS=-10,9;CIEND=-10,9;CIPOS95=0,0;CIEND95=0,0;SU=17;PE=13;SR=4;ALG=PROD;AF=3.419e-05;NSAMP=1;MSQ=473.6;AC=1;AN=29246;NFAM=1	.
chr5	114801815	114801821	chr5	114808176	114808180	593417	335.59	-	-	BND	PASS	593417_1	N	[chr5:114808180[N	593417_2	N	[chr5:114801820[N	SVTYPE=BND;POS=114801820;STRANDS=--:21;CIPOS=-4,2;CIEND=-3,1;CIPOS95=0,0;CIEND95=0,0;MATEID=593417_2;EVENT=593417;SU=21;PE=10;SR=11;ALG=PROD;AF=3.419e-05;NSAMP=1;MSQ=335.45;AC=1;AN=29246;NFAM=1	SVTYPE=BND;POS=114808180;STRANDS=--:21;CIPOS=-3,1;CIEND=-4,2;CIPOS95=0,0;CIEND95=0,0;MATEID=593417_1;EVENT=593417;SECONDARY;SU=21;PE=10;SR=11;ALG=PROD;AF=3.419e-05;NSAMP=1;MSQ=335.45;AC=1;AN=29246;NFAM=1
chr5	114817889	114817906	chr5	114817981	114817998	362608	205.46	+	-	BND	LOW	362608_1	N	N[chr5:114817991[	362608_2	N	]chr5:114817898]N	SVTYPE=BND;POS=114817898;STRANDS=+-:4;CIPOS=-9,8;CIEND=-9,8;CIPOS95=0,0;CIEND95=0,0;MATEID=362608_2;EVENT=362608;SU=4;PE=0;SR=4;ALG=PROD;AF=0.0001026;NSAMP=3;MSQ=64.48;RECLASSIFIED;AC=3;AN=29246;NFAM=3	SVTYPE=BND;POS=114817991;STRANDS=+-:4;CIPOS=-9,8;CIEND=-9,8;CIPOS95=0,0;CIEND95=0,0;MATEID=362608_1;EVENT=362608;SECONDARY;SU=4;PE=0;SR=4;ALG=PROD;AF=0.0001026;NSAMP=3;MSQ=64.48;RECLASSIFIED;AC=3;AN=29246;NFAM=3
chr5	114826671	114826730	chr5	114826746	114826805	362609	500.51	+	-	DEL	PASS	362609	N	<DEL>	.	.	.	SVTYPE=DEL;POS=114826701;SVLEN=-75;END=114826776;STRANDS=+-:19;CIPOS=-30,29;CIEND=-30,29;CIPOS95=0,0;CIEND95=0,0;SU=19;PE=0;SR=19;ALG=PROD;AF=6.839e-05;NSAMP=2;MSQ=250.23;AC=2;AN=29246;NFAM=2	.
chr5	114830408	114830427	chr5	114830465	114830484	362610	182.89	+	-	DEL	PASS	362610	N	<DEL>	.	.	.	SVTYPE=DEL;POS=114830418;SVLEN=-57;END=114830475;STRANDS=+-:5;CIPOS=-10,9;CIEND=-10,9;CIPOS95=0,0;CIEND95=0,0;SU=5;PE=0;SR=5;ALG=PROD;AF=3.419e-05;NSAMP=1;MSQ=182.85;AC=1;AN=29246;NFAM=1	.
chr5	114834698	114834717	chr5	114834783	114834802	362611	368.86	+	-	BND	PASS	362611_1	N	N[chr5:114834794[	362611_2	N	]chr5:114834708]N	SVTYPE=BND;POS=114834708;STRANDS=+-:17;CIPOS=-10,9;CIEND=-10,9;CIPOS95=0,0;CIEND95=0,0;MATEID=362611_2;EVENT=362611;SU=17;PE=0;SR=17;ALG=PROD;AF=3.419e-05;NSAMP=1;MSQ=368.58;RECLASSIFIED;AC=1;AN=29246;NFAM=1	SVTYPE=BND;POS=114834794;STRANDS=+-:17;CIPOS=-10,9;CIEND=-10,9;CIPOS95=0,0;CIEND95=0,0;MATEID=362611_1;EVENT=362611;SECONDARY;SU=17;PE=0;SR=17;ALG=PROD;AF=3.419e-05;NSAMP=1;MSQ=368.58;RECLASSIFIED;AC=1;AN=29246;NFAM=1
chr5	114842588	114842924	chr5	114848878	114849187	362612	182.79	+	-	DEL	PASS	362612	N	<DEL>	.	.	.	SVTYPE=DEL;POS=114842598;SVLEN=-6580;END=114849178;STRANDS=+-:10;IMPRECISE;CIPOS=-10,326;CIEND=-300,9;CIPOS95=-2,66;CIEND95=-85,2;SU=10;PE=10;SR=0;ALG=PROD;AF=3.419e-05;NSAMP=1;MSQ=182.79;AC=1;AN=29246;NFAM=1	.
chr5	114845260	114845279	chr5	114850967	114850986	362613	311.6	+	-	DEL	PASS	362613	N	<DEL>	.	.	.	SVTYPE=DEL;POS=114845270;SVLEN=-5707;END=114850977;STRANDS=+-:10;IMPRECISE;CIPOS=-10,9;CIEND=-10,9;CIPOS95=-1,3;CIEND95=-3,1;SU=10;PE=9;SR=1;ALG=PROD;AF=3.419e-05;NSAMP=1;MSQ=311.6;AC=1;AN=29246;NFAM=1	.
chr5	114856417	114856431	chr5	114978574	114978593	362614	254.75	+	-	DEL	PASS	362614	N	<DEL>	.	.	.	SVTYPE=DEL;POS=114856424;SVLEN=-122160;END=114978584;STRANDS=+-:14;CIPOS=-7,7;CIEND=-10,9;CIPOS95=0,0;CIEND95=0,0;SU=14;PE=10;SR=4;ALG=PROD;AF=3.419e-05;NSAMP=1;MSQ=254.68;AC=1;AN=29246;NFAM=1	.
chr5	114871924	114871938	chr5	114881331	114881342	362615	51119.9	+	-	DEL	PASS	362615	N	<DEL>	.	.	.	SVTYPE=DEL;POS=114871934;SVLEN=-9407;END=114881341;STRANDS=+-:2399;CIPOS=-10,4;CIEND=-10,1;CIPOS95=0,0;CIEND95=0,0;SU=2399;PE=2390;SR=9;ALG=PROD;AF=0.00612;NSAMP=178;MSQ=236.52;AC=179;AN=29246;NFAM=175	.
chr5	114877586	114877591	chr5	114889978	114889982	362616	824.21	+	-	DEL	PASS	362616	N	<DEL>	.	.	.	SVTYPE=DEL;POS=114877589;SVLEN=-12392;END=114889981;STRANDS=+-:34;CIPOS=-3,2;CIEND=-3,1;CIPOS95=0,0;CIEND95=0,0;SU=34;PE=24;SR=10;ALG=PROD;AF=3.419e-05;NSAMP=1;MSQ=824.21;AC=1;AN=29246;NFAM=1	.
chr5	114900248	114900256	chr5	114902563	114902582	362620	296.63	+	-	DEL	PASS	362620	N	<DEL>	.	.	.	SVTYPE=DEL;POS=114900252;SVLEN=-2321;END=114902573;STRANDS=+-:14;CIPOS=-4,4;CIEND=-10,9;CIPOS95=0,0;CIEND95=0,0;SU=14;PE=7;SR=7;ALG=PROD;AF=3.419e-05;NSAMP=1;MSQ=296.63;AC=1;AN=29246;NFAM=1	.
chr5	114908547	114908563	chr5	114908603	114908621	362621	77.94	+	-	BND	LOW	362621_1	N	N[chr5:114908614[	362621_2	N	]chr5:114908557]N	SVTYPE=BND;POS=114908557;STRANDS=+-:4;IMPRECISE;CIPOS=-10,6;CIEND=-10,8;CIPOS95=-1,0;CIEND95=-1,0;MATEID=362621_2;EVENT=362621;SU=4;PE=0;SR=4;ALG=PROD;AF=3.419e-05;NSAMP=1;MSQ=77.9;RECLASSIFIED;AC=1;AN=29246;NFAM=1	SVTYPE=BND;POS=114908614;STRANDS=+-:4;IMPRECISE;CIPOS=-10,8;CIEND=-10,6;CIPOS95=-1,0;CIEND95=-1,0;MATEID=362621_1;EVENT=362621;SECONDARY;SU=4;PE=0;SR=4;ALG=PROD;AF=3.419e-05;NSAMP=1;MSQ=77.9;RECLASSIFIED;AC=1;AN=29246;NFAM=1
chr5	114916897	114917132	chr5	115445298	115445847	593420	62.76	-	-	BND	LOW	593420_1	N	[chr5:115445839[N	593420_2	N	[chr5:114917124[N	SVTYPE=BND;POS=114917124;STRANDS=--:4;IMPRECISE;CIPOS=-226,9;CIEND=-540,9;CIPOS95=-100,2;CIEND95=-179,1;MATEID=593420_2;EVENT=593420;SU=4;PE=4;SR=0;ALG=PROD;AF=3.419e-05;NSAMP=1;MSQ=62.74;AC=1;AN=29246;NFAM=1	SVTYPE=BND;POS=115445839;STRANDS=--:4;IMPRECISE;CIPOS=-540,9;CIEND=-226,9;CIPOS95=-179,1;CIEND95=-100,2;MATEID=593420_1;EVENT=593420;SECONDARY;SU=4;PE=4;SR=0;ALG=PROD;AF=3.419e-05;NSAMP=1;MSQ=62.74;AC=1;AN=29246;NFAM=1
chr5	114918936	114919625	chr5	114922488	114923390	593421	6725.33	+	+	BND	LOW	593421_1	N	N]chr5:114922544]	593421_2	N	N]chr5:114918987]	SVTYPE=BND;POS=114918987;STRANDS=++:36;IMPRECISE;CIPOS=-51,638;CIEND=-56,846;CIPOS95=-51,151;CIEND95=-56,359;MATEID=593421_2;EVENT=593421;SU=36;PE=36;SR=0;ALG=SUM;AF=0.004582;NSAMP=134;MSQ=30.77;AC=134;AN=29246;NFAM=133	SVTYPE=BND;POS=114922544;STRANDS=++:36;IMPRECISE;CIPOS=-56,846;CIEND=-51,638;CIPOS95=-56,359;CIEND95=-51,151;MATEID=593421_1;EVENT=593421;SECONDARY;SU=36;PE=36;SR=0;ALG=SUM;AF=0.004582;NSAMP=134;MSQ=30.77;AC=134;AN=29246;NFAM=133
chr5	114918942	114919366	chr5	127751732	127752402	518614	206.49	-	+	BND	LOW	518614_1	N	]chr5:127751742]N	518614_2	N	N[chr5:114919358[	SVTYPE=BND;POS=114919358;STRANDS=-+:4;IMPRECISE;CIPOS=-415,9;CIEND=-10,660;CIPOS95=-132,2;CIEND95=-1,227;MATEID=518614_2;EVENT=518614;SU=4;PE=4;SR=0;ALG=PROD;AF=0.0004103;NSAMP=12;MSQ=11.23;RECLASSIFIED;AC=12;AN=29246;NFAM=12	SVTYPE=BND;POS=127751742;STRANDS=-+:4;IMPRECISE;CIPOS=-10,660;CIEND=-415,9;CIPOS95=-1,227;CIEND95=-132,2;MATEID=518614_1;EVENT=518614;SECONDARY;SU=4;PE=4;SR=0;ALG=PROD;AF=0.0004103;NSAMP=12;MSQ=11.23;RECLASSIFIED;AC=12;AN=29246;NFAM=12
chr5	114921908	114921921	chr5	114944301	114944316	362623	2292.18	+	-	DEL	PASS	362623	N	<DEL>	.	.	.	SVTYPE=DEL;POS=114921915;SVLEN=-22396;END=114944311;STRANDS=+-:76;CIPOS=-7,6;CIEND=-10,5;CIPOS95=0,0;CIEND95=0,0;SU=76;PE=34;SR=42;ALG=PROD;AF=0.0002052;NSAMP=5;MSQ=349.49;AC=6;AN=29246;NFAM=5	.
chr5	114922387	114922387	chr5	114925735	114925735	593422	1.84622e+06	-	-	BND	PASS	593422_1	N	[chr5:114925736[N	593422_2	N	[chr5:114922388[N	SVTYPE=BND;POS=114922388;STRANDS=--:96901;CIPOS=0,0;CIEND=0,0;CIPOS95=0,0;CIEND95=0,0;MATEID=593422_2;EVENT=593422;SU=96901;PE=42292;SR=54609;ALG=PROD;AF=0.1331;NSAMP=3488;MSQ=374.02;AC=3893;AN=29246;NFAM=3345	SVTYPE=BND;POS=114925736;STRANDS=--:96901;CIPOS=0,0;CIEND=0,0;CIPOS95=0,0;CIEND95=0,0;MATEID=593422_1;EVENT=593422;SECONDARY;SU=96901;PE=42292;SR=54609;ALG=PROD;AF=0.1331;NSAMP=3488;MSQ=374.02;AC=3893;AN=29246;NFAM=3345
chr5	114926088	114926107	chr5	114926190	114926209	362624	305.09	+	-	DEL	PASS	362624	N	<DEL>	.	.	.	SVTYPE=DEL;POS=114926098;SVLEN=-102;END=114926200;STRANDS=+-:14;CIPOS=-10,9;CIEND=-10,9;CIPOS95=0,0;CIEND95=0,0;SU=14;PE=0;SR=14;ALG=PROD;AF=3.419e-05;NSAMP=1;MSQ=302.71;AC=1;AN=29246;NFAM=1	.
chr5	114928147	114928166	chr5	114932039	114932058	362625	545.42	+	-	DEL	PASS	362625	N	<DEL>	.	.	.	SVTYPE=DEL;POS=114928157;SVLEN=-3892;END=114932049;STRANDS=+-:12;CIPOS=-10,9;CIEND=-10,9;CIPOS95=0,0;CIEND95=0,0;SU=12;PE=0;SR=12;ALG=PROD;AF=3.419e-05;NSAMP=1;MSQ=545.42;AC=1;AN=29246;NFAM=1	.
chr5	114932078	114932089	chr5	114932191	114932202	362626	185.75	+	-	BND	LOW	362626_1	N	N[chr5:114932198[	362626_2	N	]chr5:114932084]N	SVTYPE=BND;POS=114932084;STRANDS=+-:6;CIPOS=-6,5;CIEND=-6,5;CIPOS95=0,0;CIEND95=0,0;MATEID=362626_2;EVENT=362626;SU=6;PE=0;SR=6;ALG=PROD;AF=3.419e-05;NSAMP=1;MSQ=185.73;RECLASSIFIED;AC=1;AN=29246;NFAM=1	SVTYPE=BND;POS=114932198;STRANDS=+-:6;CIPOS=-6,5;CIEND=-6,5;CIPOS95=0,0;CIEND95=0,0;MATEID=362626_1;EVENT=362626;SECONDARY;SU=6;PE=0;SR=6;ALG=PROD;AF=3.419e-05;NSAMP=1;MSQ=185.73;RECLASSIFIED;AC=1;AN=29246;NFAM=1
chr5	114944365	114944798	chr11	79164031	79164558	83823	109.47	+	+	BND	LOW	83823_1	N	N]chr11:79164039]	83823_2	N	N]chr5:114944375]	SVTYPE=BND;POS=114944375;STRANDS=++:4;IMPRECISE;CIPOS=-10,423;CIEND=-8,519;CIPOS95=-2,138;CIEND95=0,187;MATEID=83823_2;EVENT=83823;SU=4;PE=4;SR=0;ALG=PROD;AF=6.839e-05;NSAMP=2;MSQ=43.69;AC=2;AN=29244;NFAM=2	SVTYPE=BND;POS=79164039;STRANDS=++:4;IMPRECISE;CIPOS=-8,519;CIEND=-10,423;CIPOS95=0,187;CIEND95=-2,138;MATEID=83823_1;EVENT=83823;SECONDARY;SU=4;PE=4;SR=0;ALG=PROD;AF=6.839e-05;NSAMP=2;MSQ=43.69;AC=2;AN=29244;NFAM=2
chr5	114944418	114944437	chr5	114944638	114944657	362629	33735.3	+	-	BND	LOW	362629_1	N	N[chr5:114944649[	362629_2	N	]chr5:114944428]N	SVTYPE=BND;POS=114944428;STRANDS=+-:12;CIPOS=-10,9;CIEND=-10,9;CIPOS95=0,0;CIEND95=0,0;MATEID=362629_2;EVENT=362629;SU=12;PE=0;SR=12;ALG=PROD;AF=0.03044;NSAMP=886;MSQ=21.23;RECLASSIFIED;AC=890;AN=29240;NFAM=879	SVTYPE=BND;POS=114944649;STRANDS=+-:12;CIPOS=-10,9;CIEND=-10,9;CIPOS95=0,0;CIEND95=0,0;MATEID=362629_1;EVENT=362629;SECONDARY;SU=12;PE=0;SR=12;ALG=PROD;AF=0.03044;NSAMP=886;MSQ=21.23;RECLASSIFIED;AC=890;AN=29240;NFAM=879
chr5	114944444	114944463	chr7	94193895	94193914	89830	998.06	+	-	BND	LOW	89830_1	N	N[chr7:94193906[	89830_2	N	]chr5:114944454]N	SVTYPE=BND;POS=114944454;STRANDS=+-:4;IMPRECISE;CIPOS=-10,9;CIEND=-10,9;CIPOS95=-3,3;CIEND95=-3,0;MATEID=89830_2;EVENT=89830;SU=4;PE=3;SR=1;ALG=PROD;AF=0.001641;NSAMP=48;MSQ=16.51;AC=48;AN=29242;NFAM=47	SVTYPE=BND;POS=94193906;STRANDS=+-:4;IMPRECISE;CIPOS=-10,9;CIEND=-10,9;CIPOS95=-3,0;CIEND95=-3,3;MATEID=89830_1;EVENT=89830;SECONDARY;SU=4;PE=3;SR=1;ALG=PROD;AF=0.001641;NSAMP=48;MSQ=16.51;AC=48;AN=29242;NFAM=47
chr5	114944666	114944677	chr5	114944717	114944728	362630	3130.82	+	-	BND	LOW	362630_1	N	N[chr5:114944724[	362630_2	N	]chr5:114944670]N	SVTYPE=BND;POS=114944670;STRANDS=+-:90;CIPOS=-4,7;CIEND=-6,5;CIPOS95=0,0;CIEND95=0,0;MATEID=362630_2;EVENT=362630;SU=90;PE=0;SR=90;ALG=PROD;AF=0.003044;NSAMP=89;MSQ=22.02;RECLASSIFIED;AC=89;AN=29240;NFAM=89	SVTYPE=BND;POS=114944724;STRANDS=+-:90;CIPOS=-6,5;CIEND=-4,7;CIPOS95=0,0;CIEND95=0,0;MATEID=362630_1;EVENT=362630;SECONDARY;SU=90;PE=0;SR=90;ALG=PROD;AF=0.003044;NSAMP=89;MSQ=22.02;RECLASSIFIED;AC=89;AN=29240;NFAM=89
chr5	114970311	114970330	chr5	114971089	114971108	362631	75.27	+	-	DEL	PASS	362631	N	<DEL>	.	.	.	SVTYPE=DEL;POS=114970321;SVLEN=-778;END=114971099;STRANDS=+-:6;IMPRECISE;CIPOS=-10,9;CIEND=-10,9;CIPOS95=-2,3;CIEND95=-3,1;SU=6;PE=5;SR=1;ALG=PROD;AF=3.419e-05;NSAMP=1;MSQ=74.77;AC=1;AN=29246;NFAM=1	.
chr5	114982253	114982272	chr5	114982347	114982366	362632	227.75	+	-	DEL	PASS	362632	N	<DEL>	.	.	.	SVTYPE=DEL;POS=114982263;SVLEN=-94;END=114982357;STRANDS=+-:10;CIPOS=-10,9;CIEND=-10,9;CIPOS95=0,0;CIEND95=0,0;SU=10;PE=0;SR=10;ALG=PROD;AF=3.419e-05;NSAMP=1;MSQ=227.75;AC=1;AN=29246;NFAM=1	.
chr5	114985462	114985468	chr5	114985564	114985571	362633	1540.26	+	-	BND	PASS	362633_1	N	N[chr5:114985569[	362633_2	N	]chr5:114985466]N	SVTYPE=BND;POS=114985466;STRANDS=+-:60;CIPOS=-4,2;CIEND=-4,3;CIPOS95=0,0;CIEND95=0,0;MATEID=362633_2;EVENT=362633;SU=60;PE=1;SR=59;ALG=PROD;AF=6.839e-05;NSAMP=2;MSQ=254.7;RECLASSIFIED;AC=2;AN=29246;NFAM=2	SVTYPE=BND;POS=114985569;STRANDS=+-:60;CIPOS=-4,3;CIEND=-4,2;CIPOS95=0,0;CIEND95=0,0;MATEID=362633_1;EVENT=362633;SECONDARY;SU=60;PE=1;SR=59;ALG=PROD;AF=6.839e-05;NSAMP=2;MSQ=254.7;RECLASSIFIED;AC=2;AN=29246;NFAM=2
chr5	114989563	114990367	chr5	114998353	114999425	362634	2.78717e+06	+	-	DEL	PASS	362634	N	<DEL>	.	.	.	SVTYPE=DEL;POS=114989706;SVLEN=-9517;END=114999223;STRANDS=+-:125440;IMPRECISE;CIPOS=-143,661;CIEND=-870,202;CIPOS95=-34,34;CIEND95=-23,23;SU=125440;PE=125437;SR=3;ALG=SUM;AF=0.1679;NSAMP=4448;MSQ=331.23;RETAINED;MEDGQR=3.33;Q10GQR=3.12;AC=4909;AN=29246;NFAM=4170	.
chr5	114991362	114991756	chr5	114993674	114994052	362636	1393.71	+	-	DEL	PASS	362636	N	<DEL>	.	.	.	SVTYPE=DEL;POS=114991372;SVLEN=-2671;END=114994043;STRANDS=+-:7;IMPRECISE;CIPOS=-10,384;CIEND=-369,9;CIPOS95=0,114;CIEND95=-93,1;SU=7;PE=7;SR=0;ALG=PROD;AF=3.51e-05;NSAMP=1;MSQ=563.65;AC=1;AN=28486;NFAM=1	.
chr5	115005348	115005396	chr5	115006141	115006183	362637	1762.52	+	-	DEL	PASS	362637	N	<DEL>	.	.	.	SVTYPE=DEL;POS=115005372;SVLEN=-791;END=115006163;STRANDS=+-:76;CIPOS=-24,24;CIEND=-22,20;CIPOS95=0,0;CIEND95=0,0;SU=76;PE=42;SR=34;ALG=PROD;AF=6.839e-05;NSAMP=2;MSQ=493.01;AC=2;AN=29246;NFAM=2	.
chr5	115015960	115015979	chr5	115019879	115019898	362638	480.2	+	-	BND	LOW	362638_1	N	N[chr5:115019890[	362638_2	N	]chr5:115015970]N	SVTYPE=BND;POS=115015970;STRANDS=+-:21;CIPOS=-10,9;CIEND=-10,9;CIPOS95=0,0;CIEND95=0,0;MATEID=362638_2;EVENT=362638;SU=21;PE=9;SR=12;ALG=PROD;AF=6.839e-05;NSAMP=2;MSQ=239.97;RECLASSIFIED;AC=2;AN=29246;NFAM=2	SVTYPE=BND;POS=115019890;STRANDS=+-:21;CIPOS=-10,9;CIEND=-10,9;CIPOS95=0,0;CIEND95=0,0;MATEID=362638_1;EVENT=362638;SECONDARY;SU=21;PE=9;SR=12;ALG=PROD;AF=6.839e-05;NSAMP=2;MSQ=239.97;RECLASSIFIED;AC=2;AN=29246;NFAM=2
chr5	115019556	115019575	chr5	118991352	118991371	362640	744556.0	+	-	BND	LOW	362640_1	N	N[chr5:118991363[	362640_2	N	]chr5:115019566]N	SVTYPE=BND;POS=115019566;STRANDS=+-:7;IMPRECISE;CIPOS=-10,9;CIEND=-10,9;CIPOS95=-1,1;CIEND95=-1,0;MATEID=362640_2;EVENT=362640;SU=7;PE=5;SR=2;ALG=PROD;AF=0.1549;NSAMP=4507;MSQ=92.48;RECLASSIFIED;AC=4529;AN=29246;NFAM=4280	SVTYPE=BND;POS=118991363;STRANDS=+-:7;IMPRECISE;CIPOS=-10,9;CIEND=-10,9;CIPOS95=-1,0;CIEND95=-1,1;MATEID=362640_1;EVENT=362640;SECONDARY;SU=7;PE=5;SR=2;ALG=PROD;AF=0.1549;NSAMP=4507;MSQ=92.48;RECLASSIFIED;AC=4529;AN=29246;NFAM=4280
chr5	115019865	115019882	chr15	55274816	55274833	86037	58889.2	-	+	BND	LOW	86037_1	N	]chr15:55274825]N	86037_2	N	N[chr5:115019875[	SVTYPE=BND;POS=115019875;STRANDS=-+:4;CIPOS=-9,8;CIEND=-9,8;CIPOS95=0,0;CIEND95=0,0;MATEID=86037_2;EVENT=86037;SU=4;PE=0;SR=4;ALG=PROD;AF=0.04691;NSAMP=1372;MSQ=22.94;AC=1372;AN=29246;NFAM=1335	SVTYPE=BND;POS=55274825;STRANDS=-+:4;CIPOS=-9,8;CIEND=-9,8;CIPOS95=0,0;CIEND95=0,0;MATEID=86037_1;EVENT=86037;SECONDARY;SU=4;PE=0;SR=4;ALG=PROD;AF=0.04691;NSAMP=1372;MSQ=22.94;AC=1372;AN=29246;NFAM=1335
chr5	115021099	115021112	chr15	83903959	83903978	86139	3688.37	+	-	BND	LOW	86139_1	N	N[chr15:83903970[	86139_2	N	]chr5:115021104]N	SVTYPE=BND;POS=115021104;STRANDS=+-:212;IMPRECISE;CIPOS=-5,8;CIEND=-10,9;CIPOS95=-1,1;CIEND95=0,0;MATEID=86139_2;EVENT=86139;SU=212;PE=181;SR=31;ALG=PROD;AF=0.001915;NSAMP=56;MSQ=35.49;AC=56;AN=29246;NFAM=55	SVTYPE=BND;POS=83903970;STRANDS=+-:212;IMPRECISE;CIPOS=-10,9;CIEND=-5,8;CIPOS95=0,0;CIEND95=-1,1;MATEID=86139_1;EVENT=86139;SECONDARY;SU=212;PE=181;SR=31;ALG=PROD;AF=0.001915;NSAMP=56;MSQ=35.49;AC=56;AN=29246;NFAM=55
chr5	115026280	115026293	chr5	115031361	115031368	362642	3503.29	+	-	DEL	PASS	362642	N	<DEL>	.	.	.	SVTYPE=DEL;POS=115026286;SVLEN=-5080;END=115031366;STRANDS=+-:145;CIPOS=-6,7;CIEND=-5,2;CIPOS95=0,0;CIEND95=0,0;SU=145;PE=97;SR=48;ALG=PROD;AF=0.0001026;NSAMP=3;MSQ=729.28;AC=3;AN=29246;NFAM=3	.
chr5	115051097	115051116	chr5	115051176	115051188	362643	116.88	+	-	DEL	PASS	362643	N	<DEL>	.	.	.	SVTYPE=DEL;POS=115051107;SVLEN=-72;END=115051179;STRANDS=+-:5;IMPRECISE;CIPOS=-10,9;CIEND=-3,9;CIPOS95=0,0;CIEND95=0,1;SU=5;PE=0;SR=5;ALG=PROD;AF=3.419e-05;NSAMP=1;MSQ=116.85;AC=1;AN=29246;NFAM=1	.
chr5	115057251	115057308	chr14	71850933	71850990	85715	1530.11	+	+	BND	LOW	85715_1	N	N]chr14:71850962]	85715_2	N	N]chr5:115057280]	SVTYPE=BND;POS=115057280;STRANDS=++:13;CIPOS=-29,28;CIEND=-29,28;CIPOS95=0,0;CIEND95=0,0;MATEID=85715_2;EVENT=85715;SU=13;PE=0;SR=13;ALG=PROD;AF=0.001299;NSAMP=38;MSQ=26.24;AC=38;AN=29246;NFAM=38	SVTYPE=BND;POS=71850962;STRANDS=++:13;CIPOS=-29,28;CIEND=-29,28;CIPOS95=0,0;CIEND95=0,0;MATEID=85715_1;EVENT=85715;SECONDARY;SU=13;PE=0;SR=13;ALG=PROD;AF=0.001299;NSAMP=38;MSQ=26.24;AC=38;AN=29246;NFAM=38
chr5	115057973	115057973	chr5	115058233	115058233	362644	7.19541e+06	+	-	DEL	PASS	362644	N	<DEL>	.	.	.	SVTYPE=DEL;POS=115057973;SVLEN=-260;END=115058233;STRANDS=+-:13014;CIPOS=0,0;CIEND=0,0;CIPOS95=0,0;CIEND95=0,0;SU=13014;PE=2546;SR=10468;AF=0.5541;NSAMP=11740;MSQ=402.73;MEDGQR=10.42;Q10GQR=2;AC=16205;AN=29246;NFAM=10937	.
chr5	115059704	115060073	chr5	115121201	115121408	518615	2015.65	-	+	BND	LOW	518615_1	N	]chr5:115121226]N	518615_2	N	N[chr5:115060065[	SVTYPE=BND;POS=115060065;STRANDS=-+:214;IMPRECISE;CIPOS=-360,9;CIEND=-25,182;CIPOS95=-22,9;CIEND95=-3,3;MATEID=518615_2;EVENT=518615;SU=214;PE=214;SR=0;ALG=PROD;AF=0.002154;NSAMP=63;MSQ=27.89;RECLASSIFIED;AC=63;AN=29246;NFAM=61	SVTYPE=BND;POS=115121226;STRANDS=-+:214;IMPRECISE;CIPOS=-25,182;CIEND=-360,9;CIPOS95=-3,3;CIEND95=-22,9;MATEID=518615_1;EVENT=518615;SECONDARY;SU=214;PE=214;SR=0;ALG=PROD;AF=0.002154;NSAMP=63;MSQ=27.89;RECLASSIFIED;AC=63;AN=29246;NFAM=61
chr5	115060273	115060766	chr5	115121050	115121337	362645	510.46	+	-	BND	LOW	362645_1	N	N[chr5:115121309[	362645_2	N	]chr5:115060291]N	SVTYPE=BND;POS=115060291;STRANDS=+-:24;IMPRECISE;CIPOS=-18,475;CIEND=-258,29;CIPOS95=-18,72;CIEND95=-18,18;MATEID=362645_2;EVENT=362645;SU=24;PE=24;SR=0;ALG=PROD;AF=0.0006155;NSAMP=18;MSQ=27.36;RECLASSIFIED;AC=18;AN=29246;NFAM=18	SVTYPE=BND;POS=115121309;STRANDS=+-:24;IMPRECISE;CIPOS=-258,29;CIEND=-18,475;CIPOS95=-18,18;CIEND95=-18,72;MATEID=362645_1;EVENT=362645;SECONDARY;SU=24;PE=24;SR=0;ALG=PROD;AF=0.0006155;NSAMP=18;MSQ=27.36;RECLASSIFIED;AC=18;AN=29246;NFAM=18
chr5	115067562	115067565	chr5	115073642	115073661	362648	515.68	+	-	DEL	PASS	362648	N	<DEL>	.	.	.	SVTYPE=DEL;POS=115067564;SVLEN=-6088;END=115073652;STRANDS=+-:23;CIPOS=-2,1;CIEND=-10,9;CIPOS95=0,0;CIEND95=0,0;SU=23;PE=11;SR=12;ALG=PROD;AF=3.419e-05;NSAMP=1;MSQ=515.55;AC=1;AN=29246;NFAM=1	.
chr5	115072098	115072117	chr5	115072581	115072640	362649	2001.99	+	-	DEL	PASS	362649	N	<DEL>	.	.	.	SVTYPE=DEL;POS=115072108;SVLEN=-503;END=115072611;STRANDS=+-:62;CIPOS=-10,9;CIEND=-30,29;CIPOS95=0,0;CIEND95=0,0;SU=62;PE=18;SR=44;ALG=PROD;AF=0.0001026;NSAMP=3;MSQ=221.95;AC=3;AN=29246;NFAM=3	.
chr5	115075534	115076205	chr7	12253422	12253861	89452	273.67	+	-	BND	LOW	89452_1	N	N[chr7:12253853[	89452_2	N	]chr5:115075544]N	SVTYPE=BND;POS=115075544;STRANDS=+-:4;IMPRECISE;CIPOS=-10,661;CIEND=-430,9;CIPOS95=-1,234;CIEND95=-154,2;MATEID=89452_2;EVENT=89452;SU=4;PE=4;SR=0;ALG=PROD;AF=0.0004445;NSAMP=13;MSQ=12.56;AC=13;AN=29246;NFAM=13	SVTYPE=BND;POS=12253853;STRANDS=+-:4;IMPRECISE;CIPOS=-430,9;CIEND=-10,661;CIPOS95=-154,2;CIEND95=-1,234;MATEID=89452_1;EVENT=89452;SECONDARY;SU=4;PE=4;SR=0;ALG=PROD;AF=0.0004445;NSAMP=13;MSQ=12.56;AC=13;AN=29246;NFAM=13
chr5	115079386	115079403	chr5	115079466	115079483	362650	116.86	+	-	DEL	PASS	362650	N	<DEL>	.	.	.	SVTYPE=DEL;POS=115079395;SVLEN=-80;END=115079475;STRANDS=+-:4;CIPOS=-9,8;CIEND=-9,8;CIPOS95=0,0;CIEND95=0,0;SU=4;PE=0;SR=4;ALG=PROD;AF=3.419e-05;NSAMP=1;MSQ=116.85;AC=1;AN=29246;NFAM=1	.
chr5	115141972	115141983	chr5	115142184	115142198	518616	83.57	-	+	DUP	PASS	518616	N	<DUP>	.	.	.	SVTYPE=DUP;POS=115141978;SVLEN=216;END=115142194;STRANDS=-+:6;CIPOS=-6,5;CIEND=-10,4;CIPOS95=0,0;CIEND95=0,0;SU=6;PE=0;SR=6;ALG=PROD;AF=6.839e-05;NSAMP=2;MSQ=38.49;AC=2;AN=29246;NFAM=2	.
chr5	115149258	115149277	chr5	115155124	115155143	362652	194.81	+	-	DEL	PASS	362652	N	<DEL>	.	.	.	SVTYPE=DEL;POS=115149268;SVLEN=-5866;END=115155134;STRANDS=+-:11;CIPOS=-10,9;CIEND=-10,9;CIPOS95=0,0;CIEND95=0,0;SU=11;PE=7;SR=4;ALG=PROD;AF=3.419e-05;NSAMP=1;MSQ=194.81;AC=1;AN=29246;NFAM=1	.
chr5	115149589	115149605	chr9	86297926	86297943	91017	218866.0	+	+	BND	LOW	91017_1	N	N]chr9:86297935]	91017_2	N	N]chr5:115149598]	SVTYPE=BND;POS=115149598;STRANDS=++:28;CIPOS=-9,7;CIEND=-9,8;CIPOS95=0,0;CIEND95=0,0;MATEID=91017_2;EVENT=91017;SU=28;PE=0;SR=28;ALG=PROD;AF=0.116;NSAMP=3392;MSQ=40.03;AC=3392;AN=29246;NFAM=3284	SVTYPE=BND;POS=86297935;STRANDS=++:28;CIPOS=-9,8;CIEND=-9,7;CIPOS95=0,0;CIEND95=0,0;MATEID=91017_1;EVENT=91017;SECONDARY;SU=28;PE=0;SR=28;ALG=PROD;AF=0.116;NSAMP=3392;MSQ=40.03;AC=3392;AN=29246;NFAM=3284
chr5	115170121	115170163	chr5	115170515	115170557	362654	2016.78	+	-	BND	LOW	362654_1	N	N[chr5:115170538[	362654_2	N	]chr5:115170143]N	SVTYPE=BND;POS=115170143;STRANDS=+-:44;CIPOS=-22,20;CIEND=-22,20;CIPOS95=0,0;CIEND95=0,0;MATEID=362654_2;EVENT=362654;SU=44;PE=7;SR=37;ALG=PROD;AF=0.0002052;NSAMP=6;MSQ=329.65;RECLASSIFIED;AC=6;AN=29246;NFAM=5	SVTYPE=BND;POS=115170538;STRANDS=+-:44;CIPOS=-22,20;CIEND=-22,20;CIPOS95=0,0;CIEND95=0,0;MATEID=362654_1;EVENT=362654;SECONDARY;SU=44;PE=7;SR=37;ALG=PROD;AF=0.0002052;NSAMP=6;MSQ=329.65;RECLASSIFIED;AC=6;AN=29246;NFAM=5
chr5	115180752	115180761	chr7	144685655	144685669	90033	27076.8	+	-	BND	LOW	90033_1	N	N[chr7:144685666[	90033_2	N	]chr5:115180757]N	SVTYPE=BND;POS=115180757;STRANDS=+-:114;CIPOS=-5,4;CIEND=-10,4;CIPOS95=0,0;CIEND95=0,0;MATEID=90033_2;EVENT=90033;SU=114;PE=95;SR=19;ALG=PROD;AF=0.009711;NSAMP=284;MSQ=94.57;AC=284;AN=29246;NFAM=283	SVTYPE=BND;POS=144685666;STRANDS=+-:114;CIPOS=-10,4;CIEND=-5,4;CIPOS95=0,0;CIEND95=0,0;MATEID=90033_1;EVENT=90033;SECONDARY;SU=114;PE=95;SR=19;ALG=PROD;AF=0.009711;NSAMP=284;MSQ=94.57;AC=284;AN=29246;NFAM=283
chr5	115191086	115191101	chr5	115191143	115191162	362655	1064.25	+	-	BND	LOW	362655_1	N	N[chr5:115191154[	362655_2	N	]chr5:115191096]N	SVTYPE=BND;POS=115191096;STRANDS=+-:38;CIPOS=-10,5;CIEND=-10,9;CIPOS95=0,0;CIEND95=0,0;MATEID=362655_2;EVENT=362655;SU=38;PE=0;SR=38;ALG=PROD;AF=0.0001368;NSAMP=4;MSQ=209.81;RECLASSIFIED;AC=4;AN=29246;NFAM=3	SVTYPE=BND;POS=115191154;STRANDS=+-:38;CIPOS=-10,9;CIEND=-10,5;CIPOS95=0,0;CIEND95=0,0;MATEID=362655_1;EVENT=362655;SECONDARY;SU=38;PE=0;SR=38;ALG=PROD;AF=0.0001368;NSAMP=4;MSQ=209.81;RECLASSIFIED;AC=4;AN=29246;NFAM=3
chr5	115193259	115193276	chr17	67361901	67361918	86943	270088.0	-	+	BND	LOW	86943_1	N	]chr17:67361910]N	86943_2	N	N[chr5:115193269[	SVTYPE=BND;POS=115193269;STRANDS=-+:4;CIPOS=-9,8;CIEND=-9,8;CIPOS95=0,0;CIEND95=0,0;MATEID=86943_2;EVENT=86943;SU=4;PE=0;SR=4;ALG=PROD;AF=0.1361;NSAMP=3969;MSQ=39.6;AC=3981;AN=29246;NFAM=3785	SVTYPE=BND;POS=67361910;STRANDS=-+:4;CIPOS=-9,8;CIEND=-9,8;CIPOS95=0,0;CIEND95=0,0;MATEID=86943_1;EVENT=86943;SECONDARY;SU=4;PE=0;SR=4;ALG=PROD;AF=0.1361;NSAMP=3969;MSQ=39.6;AC=3981;AN=29246;NFAM=3785
chr5	115217174	115217176	chr5	115217315	115217317	362656	15630.8	+	-	BND	PASS	362656_1	N	N[chr5:115217317[	362656_2	N	]chr5:115217175]N	SVTYPE=BND;POS=115217175;STRANDS=+-:595;CIPOS=-1,1;CIEND=-1,1;CIPOS95=0,0;CIEND95=0,0;MATEID=362656_2;EVENT=362656;SU=595;PE=2;SR=593;ALG=PROD;AF=0.0008891;NSAMP=26;MSQ=327.62;RECLASSIFIED;AC=26;AN=29244;NFAM=26	SVTYPE=BND;POS=115217317;STRANDS=+-:595;CIPOS=-1,1;CIEND=-1,1;CIPOS95=0,0;CIEND95=0,0;MATEID=362656_1;EVENT=362656;SECONDARY;SU=595;PE=2;SR=593;ALG=PROD;AF=0.0008891;NSAMP=26;MSQ=327.62;RECLASSIFIED;AC=26;AN=29244;NFAM=26
chr5	115223528	115223545	chr5	115224814	115224831	362657	809.37	+	-	DEL	PASS	362657	N	<DEL>	.	.	.	SVTYPE=DEL;POS=115223538;SVLEN=-1284;END=115224822;STRANDS=+-:33;CIPOS=-10,7;CIEND=-8,9;CIPOS95=0,0;CIEND95=0,0;SU=33;PE=24;SR=9;ALG=PROD;AF=3.419e-05;NSAMP=1;MSQ=809.37;AC=1;AN=29246;NFAM=1	.
chr5	115238283	115238301	chr22	44858542	44858559	88437	3467.05	-	+	BND	LOW	88437_1	N	]chr22:44858551]N	88437_2	N	N[chr5:115238294[	SVTYPE=BND;POS=115238294;STRANDS=-+:4;IMPRECISE;CIPOS=-10,8;CIEND=-9,8;CIPOS95=-1,0;CIEND95=0,0;MATEID=88437_2;EVENT=88437;SU=4;PE=0;SR=4;ALG=PROD;AF=0.004992;NSAMP=146;MSQ=21.12;AC=146;AN=29246;NFAM=146	SVTYPE=BND;POS=44858551;STRANDS=-+:4;IMPRECISE;CIPOS=-9,8;CIEND=-10,8;CIPOS95=0,0;CIEND95=-1,0;MATEID=88437_1;EVENT=88437;SECONDARY;SU=4;PE=0;SR=4;ALG=PROD;AF=0.004992;NSAMP=146;MSQ=21.12;AC=146;AN=29246;NFAM=146
chr5	115282624	115282643	chr5	115282717	115282736	362660	227.26	+	-	BND	LOW	362660_1	N	N[chr5:115282728[	362660_2	N	]chr5:115282634]N	SVTYPE=BND;POS=115282634;STRANDS=+-:8;CIPOS=-10,9;CIEND=-10,9;CIPOS95=0,0;CIEND95=0,0;MATEID=362660_2;EVENT=362660;SU=8;PE=0;SR=8;ALG=PROD;AF=3.421e-05;NSAMP=1;MSQ=194.68;RECLASSIFIED;AC=1;AN=29234;NFAM=1	SVTYPE=BND;POS=115282728;STRANDS=+-:8;CIPOS=-10,9;CIEND=-10,9;CIPOS95=0,0;CIEND95=0,0;MATEID=362660_1;EVENT=362660;SECONDARY;SU=8;PE=0;SR=8;ALG=PROD;AF=3.421e-05;NSAMP=1;MSQ=194.68;RECLASSIFIED;AC=1;AN=29234;NFAM=1
chr5	115288382	115288390	chr5	115288702	115288721	362661	488.81	+	-	BND	LOW	362661_1	N	N[chr5:115288713[	362661_2	N	]chr5:115288387]N	SVTYPE=BND;POS=115288387;STRANDS=+-:11;CIPOS=-5,3;CIEND=-10,9;CIPOS95=0,0;CIEND95=0,0;MATEID=362661_2;EVENT=362661;SU=11;PE=3;SR=8;ALG=PROD;AF=0.0001368;NSAMP=4;MSQ=119.08;RECLASSIFIED;AC=4;AN=29246;NFAM=4	SVTYPE=BND;POS=115288713;STRANDS=+-:11;CIPOS=-10,9;CIEND=-5,3;CIPOS95=0,0;CIEND95=0,0;MATEID=362661_1;EVENT=362661;SECONDARY;SU=11;PE=3;SR=8;ALG=PROD;AF=0.0001368;NSAMP=4;MSQ=119.08;RECLASSIFIED;AC=4;AN=29246;NFAM=4
chr5	115290567	115291067	chr5	115291278	115291363	593423	130.74	-	-	BND	LOW	593423_1	N	[chr5:115291359[N	593423_2	N	[chr5:115291059[N	SVTYPE=BND;POS=115291059;STRANDS=--:8;IMPRECISE;CIPOS=-491,9;CIEND=-80,5;CIPOS95=-129,0;CIEND95=-71,0;MATEID=593423_2;EVENT=593423;SU=8;PE=8;SR=0;ALG=PROD;AF=3.419e-05;NSAMP=1;MSQ=107.77;AC=1;AN=29246;NFAM=1	SVTYPE=BND;POS=115291359;STRANDS=--:8;IMPRECISE;CIPOS=-80,5;CIEND=-491,9;CIPOS95=-71,0;CIEND95=-129,0;MATEID=593423_1;EVENT=593423;SECONDARY;SU=8;PE=8;SR=0;ALG=PROD;AF=3.419e-05;NSAMP=1;MSQ=107.77;AC=1;AN=29246;NFAM=1
chr5	115291353	115291361	chr5	115293215	115293234	593424	425.63	+	+	INV	PASS	593424	N	<INV>	.	.	.	SVTYPE=INV;POS=115291358;SVLEN=1867;END=115293225;STRANDS=++:19,--:14;CIPOS=-5,3;CIEND=-10,9;CIPOS95=0,0;CIEND95=0,0;SU=33;PE=20;SR=13;ALG=PROD;AF=3.419e-05;NSAMP=1;MSQ=425.63;AC=1;AN=29246;NFAM=1	.
chr5	115292261	115292280	chr5	115293202	115293204	362662	947.13	+	-	BND	PASS	362662_1	N	N[chr5:115293205[	362662_2	N	]chr5:115292271]N	SVTYPE=BND;POS=115292271;STRANDS=+-:39;CIPOS=-10,9;CIEND=-2,0;CIPOS95=0,0;CIEND95=0,0;MATEID=362662_2;EVENT=362662;SU=39;PE=26;SR=13;ALG=PROD;AF=3.419e-05;NSAMP=1;MSQ=947.13;RECLASSIFIED;AC=1;AN=29246;NFAM=1	SVTYPE=BND;POS=115293205;STRANDS=+-:39;CIPOS=-2,0;CIEND=-10,9;CIPOS95=0,0;CIEND95=0,0;MATEID=362662_1;EVENT=362662;SECONDARY;SU=39;PE=26;SR=13;ALG=PROD;AF=3.419e-05;NSAMP=1;MSQ=947.13;RECLASSIFIED;AC=1;AN=29246;NFAM=1
chr5	115296657	115296674	chr5	115296889	115296903	362663	175.49	+	-	BND	LOW	362663_1	N	N[chr5:115296897[	362663_2	N	]chr5:115296666]N	SVTYPE=BND;POS=115296666;STRANDS=+-:4;IMPRECISE;CIPOS=-9,8;CIEND=-7,7;CIPOS95=0,0;CIEND95=-2,3;MATEID=362663_2;EVENT=362663;SU=4;PE=0;SR=4;ALG=PROD;AF=0.0004103;NSAMP=12;MSQ=9.39;RECLASSIFIED;AC=12;AN=29246;NFAM=12	SVTYPE=BND;POS=115296897;STRANDS=+-:4;IMPRECISE;CIPOS=-7,7;CIEND=-9,8;CIPOS95=-2,3;CIEND95=0,0;MATEID=362663_1;EVENT=362663;SECONDARY;SU=4;PE=0;SR=4;ALG=PROD;AF=0.0004103;NSAMP=12;MSQ=9.39;RECLASSIFIED;AC=12;AN=29246;NFAM=12
chr5	115297811	115297859	chr5	115298714	115298772	362664	761.15	+	-	BND	PASS	362664_1	N	N[chr5:115298744[	362664_2	N	]chr5:115297835]N	SVTYPE=BND;POS=115297835;STRANDS=+-:36;CIPOS=-24,24;CIEND=-29,29;CIPOS95=0,0;CIEND95=0,0;MATEID=362664_2;EVENT=362664;SU=36;PE=17;SR=19;ALG=PROD;AF=3.419e-05;NSAMP=1;MSQ=464.52;RECLASSIFIED;AC=1;AN=29246;NFAM=1	SVTYPE=BND;POS=115298744;STRANDS=+-:36;CIPOS=-29,29;CIEND=-24,24;CIPOS95=0,0;CIEND95=0,0;MATEID=362664_1;EVENT=362664;SECONDARY;SU=36;PE=17;SR=19;ALG=PROD;AF=3.419e-05;NSAMP=1;MSQ=464.52;RECLASSIFIED;AC=1;AN=29246;NFAM=1
chr5	115300532	115300540	chr5	115345126	115345145	518617	159.89	-	+	DUP	PASS	518617	N	<DUP>	.	.	.	SVTYPE=DUP;POS=115300538;SVLEN=44598;END=115345136;STRANDS=-+:16;CIPOS=-6,2;CIEND=-10,9;CIPOS95=0,0;CIEND95=0,0;SU=16;PE=11;SR=5;ALG=PROD;AF=3.419e-05;NSAMP=1;MSQ=159.3;AC=1;AN=29246;NFAM=1	.
chr5	115315011	115315025	chr5	115315112	115315118	362665	239.71	+	-	BND	LOW	362665_1	N	N[chr5:115315116[	362665_2	N	]chr5:115315021]N	SVTYPE=BND;POS=115315021;STRANDS=+-:11;CIPOS=-10,4;CIEND=-3,3;CIPOS95=0,0;CIEND95=0,0;MATEID=362665_2;EVENT=362665;SU=11;PE=0;SR=11;ALG=PROD;AF=3.419e-05;NSAMP=1;MSQ=239.71;RECLASSIFIED;AC=1;AN=29246;NFAM=1	SVTYPE=BND;POS=115315116;STRANDS=+-:11;CIPOS=-3,3;CIEND=-10,4;CIPOS95=0,0;CIEND95=0,0;MATEID=362665_1;EVENT=362665;SECONDARY;SU=11;PE=0;SR=11;ALG=PROD;AF=3.419e-05;NSAMP=1;MSQ=239.71;RECLASSIFIED;AC=1;AN=29246;NFAM=1
chr5	115331941	115332464	chr5	115399344	115399854	362666	395.38	+	-	DEL	PASS	362666	N	<DEL>	.	.	.	SVTYPE=DEL;POS=115331969;SVLEN=-67856;END=115399825;STRANDS=+-:17;IMPRECISE;CIPOS=-28,495;CIEND=-481,29;CIPOS95=-28,116;CIEND95=-106,29;SU=17;PE=17;SR=0;ALG=PROD;AF=3.419e-05;NSAMP=1;MSQ=89.6;AC=1;AN=29246;NFAM=1	.
chr5	115353082	115353128	chr5	115353197	115353242	362667	764.15	+	-	DEL	PASS	362667	N	<DEL>	.	.	.	SVTYPE=DEL;POS=115353106;SVLEN=-114;END=115353220;STRANDS=+-:25;CIPOS=-24,22;CIEND=-23,22;CIPOS95=0,0;CIEND95=0,0;SU=25;PE=1;SR=24;ALG=PROD;AF=6.839e-05;NSAMP=2;MSQ=200.76;AC=2;AN=29246;NFAM=2	.
chr5	115370554	115370557	chr5	115385421	115385427	362668	10109.1	+	-	BND	PASS	362668_1	N	N[chr5:115385426[	362668_2	N	]chr5:115370556]N	SVTYPE=BND;POS=115370556;STRANDS=+-:456;CIPOS=-2,1;CIEND=-4,2;CIPOS95=0,0;CIEND95=0,0;MATEID=362668_2;EVENT=362668;SU=456;PE=263;SR=193;ALG=PROD;AF=0.0002735;NSAMP=8;MSQ=439.81;RECLASSIFIED;AC=8;AN=29246;NFAM=6	SVTYPE=BND;POS=115385426;STRANDS=+-:456;CIPOS=-4,2;CIEND=-2,1;CIPOS95=0,0;CIEND95=0,0;MATEID=362668_1;EVENT=362668;SECONDARY;SU=456;PE=263;SR=193;ALG=PROD;AF=0.0002735;NSAMP=8;MSQ=439.81;RECLASSIFIED;AC=8;AN=29246;NFAM=6
chr5	115376874	115376917	chr5	115377578	115377626	362670	1495.56	+	-	DEL	PASS	362670	N	<DEL>	.	.	.	SVTYPE=DEL;POS=115376896;SVLEN=-707;END=115377603;STRANDS=+-:54;CIPOS=-22,21;CIEND=-25,23;CIPOS95=0,0;CIEND95=0,0;SU=54;PE=31;SR=23;ALG=PROD;AF=0.0001026;NSAMP=3;MSQ=498.52;AC=3;AN=29246;NFAM=3	.
chr5	115383735	115383740	chr5	115383801	115383806	362671	305.74	+	-	BND	PASS	362671_1	N	N[chr5:115383805[	362671_2	N	]chr5:115383738]N	SVTYPE=BND;POS=115383738;STRANDS=+-:11;CIPOS=-3,2;CIEND=-3,2;CIPOS95=0,0;CIEND95=0,0;MATEID=362671_2;EVENT=362671;SU=11;PE=0;SR=11;ALG=PROD;AF=3.419e-05;NSAMP=1;MSQ=305.71;RECLASSIFIED;AC=1;AN=29246;NFAM=1	SVTYPE=BND;POS=115383805;STRANDS=+-:11;CIPOS=-3,2;CIEND=-3,2;CIPOS95=0,0;CIEND95=0,0;MATEID=362671_1;EVENT=362671;SECONDARY;SU=11;PE=0;SR=11;ALG=PROD;AF=3.419e-05;NSAMP=1;MSQ=305.71;RECLASSIFIED;AC=1;AN=29246;NFAM=1
chr5	115390960	115390962	chr5	115393485	115393487	362672	24025.2	+	-	BND	PASS	362672_1	N	N[chr5:115393488[	362672_2	N	]chr5:115390961]N	SVTYPE=BND;POS=115390961;STRANDS=+-:954;CIPOS=-1,1;CIEND=-2,0;CIPOS95=0,0;CIEND95=0,0;MATEID=362672_2;EVENT=362672;SU=954;PE=611;SR=343;ALG=PROD;AF=0.0007864;NSAMP=23;MSQ=634.61;RECLASSIFIED;AC=23;AN=29246;NFAM=17	SVTYPE=BND;POS=115393488;STRANDS=+-:954;CIPOS=-2,0;CIEND=-1,1;CIPOS95=0,0;CIEND95=0,0;MATEID=362672_1;EVENT=362672;SECONDARY;SU=954;PE=611;SR=343;ALG=PROD;AF=0.0007864;NSAMP=23;MSQ=634.61;RECLASSIFIED;AC=23;AN=29246;NFAM=17
chr5	115395629	115395629	chr5	115395933	115395933	362673	2.40462e+07	+	-	MEI	PASS	362673	N	<DEL:ME:SINE|Alu|AluY>	.	.	.	SVTYPE=MEI;POS=115395629;SVLEN=-304;END=115395933;STRANDS=+-:413338;CIPOS=0,0;CIEND=0,0;CIPOS95=0,0;CIEND95=0,0;SU=413338;PE=61156;SR=352182;AF=0.8309;NSAMP=14293;MSQ=1008.26;MEDGQR=2.79;Q10GQR=0.55;AC=24301;AN=29246;NFAM=13190	.
chr5	115395955	115395957	chr13	85503092	85503094	85300	5901.94	+	+	BND	LOW	85300_1	N	N]chr13:85503093]	85300_2	N	N]chr5:115395956]	SVTYPE=BND;POS=115395956;STRANDS=++:523;CIPOS=-1,1;CIEND=-1,1;CIPOS95=0,0;CIEND95=0,0;MATEID=85300_2;EVENT=85300;SU=523;PE=7;SR=516;ALG=PROD;AF=0.00318;NSAMP=93;MSQ=50.67;AC=93;AN=29246;NFAM=93	SVTYPE=BND;POS=85503093;STRANDS=++:523;CIPOS=-1,1;CIEND=-1,1;CIPOS95=0,0;CIEND95=0,0;MATEID=85300_1;EVENT=85300;SECONDARY;SU=523;PE=7;SR=516;ALG=PROD;AF=0.00318;NSAMP=93;MSQ=50.67;AC=93;AN=29246;NFAM=93
chr5	115420818	115420818	chr5	115422192	115422192	362674	2.02447e+07	+	-	DEL	PASS	362674	N	<DEL>	.	.	.	SVTYPE=DEL;POS=115420818;SVLEN=-1374;END=115422192;STRANDS=+-:722378;CIPOS=0,0;CIEND=0,0;CIPOS95=0,0;CIEND95=0,0;SU=722378;PE=409375;SR=313003;ALG=PROD;AF=0.6289;NSAMP=12528;MSQ=950.44;MEDGQR=11.19;Q10GQR=4.85;AC=18393;AN=29246;NFAM=11603	.
chr5	115427508	115427527	chr5	115427613	115427625	593426	41.85	+	+	INV	LOW	593426	N	<INV>	.	.	.	SVTYPE=INV;POS=115427518;SVLEN=98;END=115427616;STRANDS=++:2,--:2;IMPRECISE;CIPOS=-10,9;CIEND=-3,9;CIPOS95=-3,3;CIEND95=-3,2;SU=4;PE=3;SR=1;ALG=PROD;AF=0.0001368;NSAMP=4;MSQ=8.49;AC=4;AN=29246;NFAM=4	.
chr5	115429082	115429098	chr5	115431639	115431657	362675	260.69	+	-	DEL	PASS	362675	N	<DEL>	.	.	.	SVTYPE=DEL;POS=115429091;SVLEN=-2558;END=115431649;STRANDS=+-:14;IMPRECISE;CIPOS=-9,7;CIEND=-10,8;CIPOS95=0,0;CIEND95=-1,0;SU=14;PE=10;SR=4;ALG=PROD;AF=3.419e-05;NSAMP=1;MSQ=260.69;AC=1;AN=29246;NFAM=1	.
chr5	115450720	115450739	chr5	115452978	115452997	362678	314.73	+	-	DEL	PASS	362678	N	<DEL>	.	.	.	SVTYPE=DEL;POS=115450730;SVLEN=-2258;END=115452988;STRANDS=+-:14;CIPOS=-10,9;CIEND=-10,9;CIPOS95=0,0;CIEND95=0,0;SU=14;PE=7;SR=7;ALG=PROD;AF=3.419e-05;NSAMP=1;MSQ=314.73;AC=1;AN=29246;NFAM=1	.
chr5	115463274	115463331	chr6	56582595	56582645	88859	2678.52	-	-	BND	LOW	88859_1	N	[chr6:56582618[N	88859_2	N	[chr5:115463304[N	SVTYPE=BND;POS=115463304;STRANDS=--:8;CIPOS=-29,28;CIEND=-22,28;CIPOS95=0,0;CIEND95=0,0;MATEID=88859_2;EVENT=88859;SU=8;PE=0;SR=8;ALG=PROD;AF=0.004137;NSAMP=121;MSQ=14.03;AC=121;AN=29246;NFAM=121	SVTYPE=BND;POS=56582618;STRANDS=--:8;CIPOS=-22,28;CIEND=-29,28;CIPOS95=0,0;CIEND95=0,0;MATEID=88859_1;EVENT=88859;SECONDARY;SU=8;PE=0;SR=8;ALG=PROD;AF=0.004137;NSAMP=121;MSQ=14.03;AC=121;AN=29246;NFAM=121
chr5	115463296	115463977	chr11	46520878	46521596	83784	228.36	+	+	BND	LOW	83784_1	N	N]chr11:46520888]	83784_2	N	N]chr5:115463306]	SVTYPE=BND;POS=115463306;STRANDS=++:4;IMPRECISE;CIPOS=-10,671;CIEND=-10,708;CIPOS95=-1,236;CIEND95=-1,234;MATEID=83784_2;EVENT=83784;SU=4;PE=4;SR=0;ALG=PROD;AF=0.000171;NSAMP=5;MSQ=16.09;AC=5;AN=29246;NFAM=5	SVTYPE=BND;POS=46520888;STRANDS=++:4;IMPRECISE;CIPOS=-10,708;CIEND=-10,671;CIPOS95=-1,234;CIEND95=-1,236;MATEID=83784_1;EVENT=83784;SECONDARY;SU=4;PE=4;SR=0;ALG=PROD;AF=0.000171;NSAMP=5;MSQ=16.09;AC=5;AN=29246;NFAM=5
chr5	115463933	115463980	chr5	115464642	115464690	362679	1690.69	+	-	DEL	PASS	362679	N	<DEL>	.	.	.	SVTYPE=DEL;POS=115463957;SVLEN=-710;END=115464667;STRANDS=+-:74;CIPOS=-24,23;CIEND=-25,23;CIPOS95=0,0;CIEND95=0,0;SU=74;PE=47;SR=27;ALG=PROD;AF=3.419e-05;NSAMP=1;MSQ=482.36;AC=1;AN=29246;NFAM=1	.
chr5	115496549	115496557	chr5	115496612	115496619	362680	3748.47	+	-	BND	LOW	362680_1	N	N[chr5:115496617[	362680_2	N	]chr5:115496553]N	SVTYPE=BND;POS=115496553;STRANDS=+-:130;CIPOS=-4,4;CIEND=-4,3;CIPOS95=0,0;CIEND95=0,0;MATEID=362680_2;EVENT=362680;SU=130;PE=1;SR=129;ALG=PROD;AF=0.0005471;NSAMP=16;MSQ=178.24;RECLASSIFIED;AC=16;AN=29246;NFAM=15	SVTYPE=BND;POS=115496617;STRANDS=+-:130;CIPOS=-4,3;CIEND=-4,4;CIPOS95=0,0;CIEND95=0,0;MATEID=362680_1;EVENT=362680;SECONDARY;SU=130;PE=1;SR=129;ALG=PROD;AF=0.0005471;NSAMP=16;MSQ=178.24;RECLASSIFIED;AC=16;AN=29246;NFAM=15
chr5	115497221	115497226	chr5	115497898	115497903	362681	431.65	+	-	DEL	PASS	362681	N	<DEL>	.	.	.	SVTYPE=DEL;POS=115497224;SVLEN=-678;END=115497902;STRANDS=+-:20;CIPOS=-3,2;CIEND=-4,1;CIPOS95=0,0;CIEND95=0,0;SU=20;PE=10;SR=10;ALG=PROD;AF=3.419e-05;NSAMP=1;MSQ=431.52;AC=1;AN=29246;NFAM=1	.
chr5	115499720	115499735	chr8	71837454	71837469	90381	53.51	-	-	BND	LOW	90381_1	N	[chr8:71837464[N	90381_2	N	[chr5:115499730[N	SVTYPE=BND;POS=115499730;STRANDS=--:5;CIPOS=-9,6;CIEND=-9,6;CIPOS95=0,0;CIEND95=0,0;MATEID=90381_2;EVENT=90381;SU=5;PE=1;SR=4;ALG=PROD;AF=3.419e-05;NSAMP=1;MSQ=53.14;AC=1;AN=29246;NFAM=1	SVTYPE=BND;POS=71837464;STRANDS=--:5;CIPOS=-9,6;CIEND=-9,6;CIPOS95=0,0;CIEND95=0,0;MATEID=90381_1;EVENT=90381;SECONDARY;SU=5;PE=1;SR=4;ALG=PROD;AF=3.419e-05;NSAMP=1;MSQ=53.14;AC=1;AN=29246;NFAM=1
chr5	115508793	115508810	chr5	115508924	115508941	362682	22.74	+	-	BND	LOW	362682_1	N	N[chr5:115508934[	362682_2	N	]chr5:115508802]N	SVTYPE=BND;POS=115508802;STRANDS=+-:4;CIPOS=-9,8;CIEND=-9,8;CIPOS95=0,0;CIEND95=0,0;MATEID=362682_2;EVENT=362682;SU=4;PE=0;SR=4;ALG=PROD;AF=3.419e-05;NSAMP=1;MSQ=9.42;RECLASSIFIED;AC=1;AN=29246;NFAM=1	SVTYPE=BND;POS=115508934;STRANDS=+-:4;CIPOS=-9,8;CIEND=-9,8;CIPOS95=0,0;CIEND95=0,0;MATEID=362682_1;EVENT=362682;SECONDARY;SU=4;PE=0;SR=4;ALG=PROD;AF=3.419e-05;NSAMP=1;MSQ=9.42;RECLASSIFIED;AC=1;AN=29246;NFAM=1
chr5	115545173	115545173	chr5	115546954	115546954	362687	120391.0	+	-	DEL	PASS	362687	N	<DEL>	.	.	.	SVTYPE=DEL;POS=115545173;SVLEN=-1781;END=115546954;STRANDS=+-:4609;CIPOS=0,0;CIEND=0,0;CIPOS95=0,0;CIEND95=0,0;SU=4609;PE=2897;SR=1712;ALG=PROD;AF=0.003898;NSAMP=113;MSQ=596.4;AC=114;AN=29246;NFAM=109	.
chr5	115546770	115546778	chr5	115546837	115546847	362688	177.43	+	-	BND	LOW	362688_1	N	N[chr5:115546839[	362688_2	N	]chr5:115546778]N	SVTYPE=BND;POS=115546778;STRANDS=+-:7;IMPRECISE;CIPOS=-8,0;CIEND=-1,9;CIPOS95=-1,0;CIEND95=0,0;MATEID=362688_2;EVENT=362688;SU=7;PE=0;SR=7;ALG=PROD;AF=3.42e-05;NSAMP=1;MSQ=176.84;RECLASSIFIED;AC=1;AN=29244;NFAM=1	SVTYPE=BND;POS=115546839;STRANDS=+-:7;IMPRECISE;CIPOS=-1,9;CIEND=-8,0;CIPOS95=0,0;CIEND95=-1,0;MATEID=362688_1;EVENT=362688;SECONDARY;SU=7;PE=0;SR=7;ALG=PROD;AF=3.42e-05;NSAMP=1;MSQ=176.84;RECLASSIFIED;AC=1;AN=29244;NFAM=1
chr5	115547894	115547951	chr7	102338187	102338244	89877	4100.81	-	+	BND	LOW	89877_1	N	]chr7:102338216]N	89877_2	N	N[chr5:115547924[	SVTYPE=BND;POS=115547924;STRANDS=-+:8;CIPOS=-29,28;CIEND=-29,28;CIPOS95=0,0;CIEND95=0,0;MATEID=89877_2;EVENT=89877;SU=8;PE=0;SR=8;ALG=PROD;AF=0.004479;NSAMP=130;MSQ=24.07;AC=131;AN=29246;NFAM=128	SVTYPE=BND;POS=102338216;STRANDS=-+:8;CIPOS=-29,28;CIEND=-29,28;CIPOS95=0,0;CIEND95=0,0;MATEID=89877_1;EVENT=89877;SECONDARY;SU=8;PE=0;SR=8;ALG=PROD;AF=0.004479;NSAMP=130;MSQ=24.07;AC=131;AN=29246;NFAM=128
chr5	115547904	115547921	chr7	146721784	146721801	90050	260.16	-	+	BND	LOW	90050_1	N	]chr7:146721793]N	90050_2	N	N[chr5:115547914[	SVTYPE=BND;POS=115547914;STRANDS=-+:4;CIPOS=-9,8;CIEND=-9,8;CIPOS95=0,0;CIEND95=0,0;MATEID=90050_2;EVENT=90050;SU=4;PE=0;SR=4;ALG=PROD;AF=0.0004103;NSAMP=12;MSQ=17.83;AC=12;AN=29246;NFAM=12	SVTYPE=BND;POS=146721793;STRANDS=-+:4;CIPOS=-9,8;CIEND=-9,8;CIPOS95=0,0;CIEND95=0,0;MATEID=90050_1;EVENT=90050;SECONDARY;SU=4;PE=0;SR=4;ALG=PROD;AF=0.0004103;NSAMP=12;MSQ=17.83;AC=12;AN=29246;NFAM=12
chr5	115555394	115555409	chr5	115560113	115560132	362689	185.73	+	-	DEL	PASS	362689	N	<DEL>	.	.	.	SVTYPE=DEL;POS=115555401;SVLEN=-4722;END=115560123;STRANDS=+-:10;CIPOS=-7,8;CIEND=-10,9;CIPOS95=0,0;CIEND95=0,0;SU=10;PE=6;SR=4;ALG=PROD;AF=3.419e-05;NSAMP=1;MSQ=185.73;AC=1;AN=29246;NFAM=1	.
chr5	115575115	115575130	chr5	129389313	129389328	593427	1544.24	+	+	BND	LOW	593427_1	N	N]chr5:129389321]	593427_2	N	N]chr5:115575123]	SVTYPE=BND;POS=115575123;STRANDS=++:44;CIPOS=-8,7;CIEND=-8,7;CIPOS95=0,0;CIEND95=0,0;MATEID=593427_2;EVENT=593427;SU=44;PE=0;SR=44;ALG=PROD;AF=0.001812;NSAMP=53;MSQ=16.07;AC=53;AN=29246;NFAM=53	SVTYPE=BND;POS=129389321;STRANDS=++:44;CIPOS=-8,7;CIEND=-8,7;CIPOS95=0,0;CIEND95=0,0;MATEID=593427_1;EVENT=593427;SECONDARY;SU=44;PE=0;SR=44;ALG=PROD;AF=0.001812;NSAMP=53;MSQ=16.07;AC=53;AN=29246;NFAM=53
chr5	115590284	115590293	chr7	77392206	77392215	89737	403.61	-	+	BND	LOW	89737_1	N	]chr7:77392211]N	89737_2	N	N[chr5:115590290[	SVTYPE=BND;POS=115590290;STRANDS=-+:53;CIPOS=-5,4;CIEND=-5,4;CIPOS95=0,0;CIEND95=0,0;MATEID=89737_2;EVENT=89737;SU=53;PE=0;SR=53;ALG=PROD;AF=0.0002052;NSAMP=6;MSQ=53.29;AC=6;AN=29246;NFAM=6	SVTYPE=BND;POS=77392211;STRANDS=-+:53;CIPOS=-5,4;CIEND=-5,4;CIPOS95=0,0;CIEND95=0,0;MATEID=89737_1;EVENT=89737;SECONDARY;SU=53;PE=0;SR=53;ALG=PROD;AF=0.0002052;NSAMP=6;MSQ=53.29;AC=6;AN=29246;NFAM=6
chr5	115605979	115605991	chr5	115606105	115606124	593428	89.1	+	+	INV	LOW	593428	N	<INV>	.	.	.	SVTYPE=INV;POS=115605989;SVLEN=126;END=115606115;STRANDS=++:2,--:2;IMPRECISE;CIPOS=-10,2;CIEND=-10,9;CIPOS95=-3,2;CIEND95=-3,3;SU=4;PE=3;SR=1;ALG=PROD;AF=0.0001368;NSAMP=4;MSQ=19.27;AC=4;AN=29246;NFAM=4	.
chr5	115632621	115632655	chr7	132022439	132022458	89983	1.09267e+06	+	+	BND	LOW	89983_1	N	N]chr7:132022449]	89983_2	N	N]chr5:115632634]	SVTYPE=BND;POS=115632634;STRANDS=++:28;IMPRECISE;CIPOS=-13,21;CIEND=-10,9;CIPOS95=-1,1;CIEND95=0,0;MATEID=89983_2;EVENT=89983;SU=28;PE=22;SR=6;ALG=PROD;AF=0.4292;NSAMP=12066;MSQ=55.47;AC=12552;AN=29246;NFAM=11236	SVTYPE=BND;POS=132022449;STRANDS=++:28;IMPRECISE;CIPOS=-10,9;CIEND=-13,21;CIPOS95=0,0;CIEND95=-1,1;MATEID=89983_1;EVENT=89983;SECONDARY;SU=28;PE=22;SR=6;ALG=PROD;AF=0.4292;NSAMP=12066;MSQ=55.47;AC=12552;AN=29246;NFAM=11236
chr5	115633589	115633648	chr5	115634106	115634165	362692	4.43046e+06	+	-	DEL	PASS	362692	N	<DEL>	.	.	.	SVTYPE=DEL;POS=115633619;SVLEN=-517;END=115634136;STRANDS=+-:11;IMPRECISE;CIPOS=-30,29;CIEND=-30,29;CIPOS95=-3,3;CIEND95=-3,3;SU=11;PE=10;SR=1;ALG=PROD;AF=0.3167;NSAMP=7622;MSQ=309.91;RETAINED;MEDGQR=3.69;Q10GQR=2.83;AC=9135;AN=28840;NFAM=7134	.
chr5	115644651	115644667	chr5	125935558	125935573	362693	12827.1	+	-	BND	LOW	362693_1	N	N[chr5:125935568[	362693_2	N	]chr5:115644659]N	SVTYPE=BND;POS=115644659;STRANDS=+-:5;CIPOS=-8,8;CIEND=-9,6;CIPOS95=0,0;CIEND95=0,0;MATEID=362693_2;EVENT=362693;SU=5;PE=1;SR=4;ALG=PROD;AF=0.01125;NSAMP=329;MSQ=22.44;RECLASSIFIED;AC=329;AN=29246;NFAM=328	SVTYPE=BND;POS=125935568;STRANDS=+-:5;CIPOS=-9,6;CIEND=-8,8;CIPOS95=0,0;CIEND95=0,0;MATEID=362693_1;EVENT=362693;SECONDARY;SU=5;PE=1;SR=4;ALG=PROD;AF=0.01125;NSAMP=329;MSQ=22.44;RECLASSIFIED;AC=329;AN=29246;NFAM=328
chr5	115651002	115651578	chrX	29335277	29335889	91428	206.9	+	+	BND	LOW	91428_1	N	N]chrX:29335327]	91428_2	N	N]chr5:115651051]	SVTYPE=BND;POS=115651051;STRANDS=++:8;IMPRECISE;CIPOS=-49,527;CIEND=-50,562;CIPOS95=-49,108;CIEND95=-50,138;MATEID=91428_2;EVENT=91428;SU=8;PE=8;SR=0;ALG=PROD;AF=3.419e-05;NSAMP=1;MSQ=206.77;AC=1;AN=29246;NFAM=1	SVTYPE=BND;POS=29335327;STRANDS=++:8;IMPRECISE;CIPOS=-50,562;CIEND=-49,527;CIPOS95=-50,138;CIEND95=-49,108;MATEID=91428_1;EVENT=91428;SECONDARY;SU=8;PE=8;SR=0;ALG=PROD;AF=3.419e-05;NSAMP=1;MSQ=206.77;AC=1;AN=29246;NFAM=1
chr5	115655264	115655283	chr5	115655729	115655748	362696	350.36	+	-	BND	LOW	362696_1	N	N[chr5:115655740[	362696_2	N	]chr5:115655274]N	SVTYPE=BND;POS=115655274;STRANDS=+-:4;IMPRECISE;CIPOS=-10,9;CIEND=-10,9;CIPOS95=-2,3;CIEND95=-3,3;MATEID=362696_2;EVENT=362696;SU=4;PE=3;SR=1;ALG=PROD;AF=0.0003419;NSAMP=10;MSQ=30.33;RECLASSIFIED;AC=10;AN=29246;NFAM=10	SVTYPE=BND;POS=115655740;STRANDS=+-:4;IMPRECISE;CIPOS=-10,9;CIEND=-10,9;CIPOS95=-3,3;CIEND95=-2,3;MATEID=362696_1;EVENT=362696;SECONDARY;SU=4;PE=3;SR=1;ALG=PROD;AF=0.0003419;NSAMP=10;MSQ=30.33;RECLASSIFIED;AC=10;AN=29246;NFAM=10
chr5	115690182	115690736	chr5	117599154	117599528	593429	25.64	-	-	BND	LOW	593429_1	N	[chr5:117599500[N	593429_2	N	[chr5:115690708[N	SVTYPE=BND;POS=115690708;STRANDS=--:9;IMPRECISE;CIPOS=-525,29;CIEND=-345,29;CIPOS95=-127,29;CIEND95=-72,29;MATEID=593429_2;EVENT=593429;SU=9;PE=9;SR=0;ALG=PROD;AF=6.839e-05;NSAMP=2;MSQ=6.85;AC=2;AN=29246;NFAM=2	SVTYPE=BND;POS=117599500;STRANDS=--:9;IMPRECISE;CIPOS=-345,29;CIEND=-525,29;CIPOS95=-72,29;CIEND95=-127,29;MATEID=593429_1;EVENT=593429;SECONDARY;SU=9;PE=9;SR=0;ALG=PROD;AF=6.839e-05;NSAMP=2;MSQ=6.85;AC=2;AN=29246;NFAM=2
chr5	115690708	115691190	chr5	115796328	115796506	518619	199.89	-	+	DUP	PASS	518619	N	<DUP>	.	.	.	SVTYPE=DUP;POS=115691161;SVLEN=105197;END=115796358;STRANDS=-+:22;IMPRECISE;CIPOS=-453,29;CIEND=-30,148;CIPOS95=-42,29;CIEND95=-30,35;SU=22;PE=22;SR=0;ALG=PROD;AF=3.419e-05;NSAMP=1;MSQ=75.72;AC=1;AN=29246;NFAM=1	.
chr5	115699586	115699605	chr8	59682119	59682129	90343	730.41	+	-	BND	LOW	90343_1	N	N[chr8:59682130[	90343_2	N	]chr5:115699596]N	SVTYPE=BND;POS=115699596;STRANDS=+-:5;IMPRECISE;CIPOS=-10,9;CIEND=-10,0;CIPOS95=-1,1;CIEND95=-3,0;MATEID=90343_2;EVENT=90343;SU=5;PE=3;SR=2;ALG=PROD;AF=0.0008548;NSAMP=25;MSQ=12.31;AC=25;AN=29246;NFAM=25	SVTYPE=BND;POS=59682130;STRANDS=+-:5;IMPRECISE;CIPOS=-10,0;CIEND=-10,9;CIPOS95=-3,0;CIEND95=-1,1;MATEID=90343_1;EVENT=90343;SECONDARY;SU=5;PE=3;SR=2;ALG=PROD;AF=0.0008548;NSAMP=25;MSQ=12.31;AC=25;AN=29246;NFAM=25
chr5	115706734	115706743	chr20	4525688	4525697	87892	850.07	-	-	BND	LOW	87892_1	N	[chr20:4525694[N	87892_2	N	[chr5:115706740[N	SVTYPE=BND;POS=115706740;STRANDS=--:94;CIPOS=-5,4;CIEND=-5,4;CIPOS95=0,0;CIEND95=0,0;MATEID=87892_2;EVENT=87892;SU=94;PE=0;SR=94;ALG=PROD;AF=0.0004103;NSAMP=12;MSQ=62.32;AC=12;AN=29246;NFAM=12	SVTYPE=BND;POS=4525694;STRANDS=--:94;CIPOS=-5,4;CIEND=-5,4;CIPOS95=0,0;CIEND95=0,0;MATEID=87892_1;EVENT=87892;SECONDARY;SU=94;PE=0;SR=94;ALG=PROD;AF=0.0004103;NSAMP=12;MSQ=62.32;AC=12;AN=29246;NFAM=12
chr5	115709534	115709537	chr5	115710743	115710747	362698	13022.2	+	-	BND	PASS	362698_1	N	N[chr5:115710747[	362698_2	N	]chr5:115709536]N	SVTYPE=BND;POS=115709536;STRANDS=+-:529;CIPOS=-2,1;CIEND=-3,1;CIPOS95=0,0;CIEND95=0,0;MATEID=362698_2;EVENT=362698;SU=529;PE=296;SR=233;ALG=PROD;AF=0.000171;NSAMP=5;MSQ=389.52;RECLASSIFIED;AC=5;AN=29246;NFAM=5	SVTYPE=BND;POS=115710747;STRANDS=+-:529;CIPOS=-3,1;CIEND=-2,1;CIPOS95=0,0;CIEND95=0,0;MATEID=362698_1;EVENT=362698;SECONDARY;SU=529;PE=296;SR=233;ALG=PROD;AF=0.000171;NSAMP=5;MSQ=389.52;RECLASSIFIED;AC=5;AN=29246;NFAM=5
chr5	115729492	115729511	chr5	115732091	115732103	362700	632.47	+	-	DEL	PASS	362700	N	<DEL>	.	.	.	SVTYPE=DEL;POS=115729502;SVLEN=-2599;END=115732101;STRANDS=+-:23;IMPRECISE;CIPOS=-10,9;CIEND=-10,2;CIPOS95=0,1;CIEND95=-1,0;SU=23;PE=20;SR=3;ALG=PROD;AF=3.419e-05;NSAMP=1;MSQ=632.47;AC=1;AN=29246;NFAM=1	.
chr5	115754002	115754021	chr5	115754193	115754212	518621	59.59	-	+	DUP	PASS	518621	N	<DUP>	.	.	.	SVTYPE=DUP;POS=115754012;SVLEN=191;END=115754203;STRANDS=-+:5;CIPOS=-10,9;CIEND=-10,9;CIPOS95=0,0;CIEND95=0,0;SU=5;PE=0;SR=5;ALG=PROD;AF=6.839e-05;NSAMP=2;MSQ=25.05;AC=2;AN=29246;NFAM=2	.
chr5	115781902	115781947	chr5	115783122	115783168	362704	961.97	+	-	DEL	PASS	362704	N	<DEL>	.	.	.	SVTYPE=DEL;POS=115781925;SVLEN=-1218;END=115783143;STRANDS=+-:44;CIPOS=-23,22;CIEND=-21,25;CIPOS95=0,0;CIEND95=0,0;SU=44;PE=21;SR=23;ALG=PROD;AF=3.419e-05;NSAMP=1;MSQ=590.38;AC=1;AN=29246;NFAM=1	.
chr5	115794770	115794770	chr5	115795109	115795109	362705	2.76715e+07	+	-	DEL	PASS	362705	N	<DEL>	.	.	.	SVTYPE=DEL;POS=115794770;SVLEN=-339;END=115795109;STRANDS=+-:539335;CIPOS=0,0;CIEND=0,0;CIPOS95=0,0;CIEND95=0,0;SU=539335;PE=88280;SR=451055;AF=0.8589;NSAMP=14342;MSQ=1188.34;MEDGQR=4.41;Q10GQR=1.12;AC=25120;AN=29246;NFAM=13254	.
chr5	115804638	115804655	chr6	99535905	99535922	89035	499678.0	+	+	BND	LOW	89035_1	N	N]chr6:99535914]	89035_2	N	N]chr5:115804647]	SVTYPE=BND;POS=115804647;STRANDS=++:4;CIPOS=-9,8;CIEND=-9,8;CIPOS95=0,0;CIEND95=0,0;MATEID=89035_2;EVENT=89035;SU=4;PE=0;SR=4;ALG=PROD;AF=0.2213;NSAMP=6471;MSQ=47.21;AC=6471;AN=29246;NFAM=6146	SVTYPE=BND;POS=99535914;STRANDS=++:4;CIPOS=-9,8;CIEND=-9,8;CIPOS95=0,0;CIEND95=0,0;MATEID=89035_1;EVENT=89035;SECONDARY;SU=4;PE=0;SR=4;ALG=PROD;AF=0.2213;NSAMP=6471;MSQ=47.21;AC=6471;AN=29246;NFAM=6146
chr5	115824646	115824651	chr5	115824732	115824736	362706	6156.58	+	-	BND	LOW	362706_1	N	N[chr5:115824735[	362706_2	N	]chr5:115824649]N	SVTYPE=BND;POS=115824649;STRANDS=+-:210;CIPOS=-3,2;CIEND=-2,2;CIPOS95=0,0;CIEND95=0,0;MATEID=362706_2;EVENT=362706;SU=210;PE=0;SR=210;ALG=PROD;AF=0.0004445;NSAMP=13;MSQ=250.39;RECLASSIFIED;AC=13;AN=29246;NFAM=11	SVTYPE=BND;POS=115824735;STRANDS=+-:210;CIPOS=-2,2;CIEND=-3,2;CIPOS95=0,0;CIEND95=0,0;MATEID=362706_1;EVENT=362706;SECONDARY;SU=210;PE=0;SR=210;ALG=PROD;AF=0.0004445;NSAMP=13;MSQ=250.39;RECLASSIFIED;AC=13;AN=29246;NFAM=11
chr5	115831932	115831939	chr5	115832088	115832095	518622	157.88	-	+	DUP	PASS	518622	N	<DUP>	.	.	.	SVTYPE=DUP;POS=115831936;SVLEN=156;END=115832092;STRANDS=-+:9;CIPOS=-4,3;CIEND=-4,3;CIPOS95=0,0;CIEND95=0,0;SU=9;PE=0;SR=9;ALG=PROD;AF=3.42e-05;NSAMP=1;MSQ=127.61;AC=1;AN=29244;NFAM=1	.
chr5	115880241	115880580	chrX	68527948	68528378	91569	44.77	-	+	BND	LOW	91569_1	N	]chrX:68527958]N	91569_2	N	N[chr5:115880572[	SVTYPE=BND;POS=115880572;STRANDS=-+:6;IMPRECISE;CIPOS=-330,9;CIEND=-10,420;CIPOS95=-73,2;CIEND95=-1,144;MATEID=91569_2;EVENT=91569;SU=6;PE=6;SR=0;ALG=PROD;AF=3.419e-05;NSAMP=1;MSQ=44.77;AC=1;AN=29246;NFAM=1	SVTYPE=BND;POS=68527958;STRANDS=-+:6;IMPRECISE;CIPOS=-10,420;CIEND=-330,9;CIPOS95=-1,144;CIEND95=-73,2;MATEID=91569_1;EVENT=91569;SECONDARY;SU=6;PE=6;SR=0;ALG=PROD;AF=3.419e-05;NSAMP=1;MSQ=44.77;AC=1;AN=29246;NFAM=1
chr5	115880534	115880914	chrX	68527211	68527753	91568	12.05	+	-	BND	LOW	91568_1	N	N[chrX:68527745[	91568_2	N	]chr5:115880544]N	SVTYPE=BND;POS=115880544;STRANDS=+-:5;IMPRECISE;CIPOS=-10,370;CIEND=-533,9;CIPOS95=-2,83;CIEND95=-159,1;MATEID=91568_2;EVENT=91568;SU=5;PE=5;SR=0;ALG=PROD;AF=3.419e-05;NSAMP=1;MSQ=12.05;AC=1;AN=29246;NFAM=1	SVTYPE=BND;POS=68527745;STRANDS=+-:5;IMPRECISE;CIPOS=-533,9;CIEND=-10,370;CIPOS95=-159,1;CIEND95=-2,83;MATEID=91568_1;EVENT=91568;SECONDARY;SU=5;PE=5;SR=0;ALG=PROD;AF=3.419e-05;NSAMP=1;MSQ=12.05;AC=1;AN=29246;NFAM=1
chr5	115886794	115887451	chr14	35049501	35050054	85509	85.06	-	-	BND	LOW	85509_1	N	[chr14:35050030[N	85509_2	N	[chr5:115887423[N	SVTYPE=BND;POS=115887423;STRANDS=--:13;IMPRECISE;CIPOS=-628,29;CIEND=-528,25;CIPOS95=-118,29;CIEND95=-88,25;MATEID=85509_2;EVENT=85509;SU=13;PE=13;SR=0;ALG=PROD;AF=6.839e-05;NSAMP=2;MSQ=42.53;AC=2;AN=29246;NFAM=2	SVTYPE=BND;POS=35050030;STRANDS=--:13;IMPRECISE;CIPOS=-528,25;CIEND=-628,29;CIPOS95=-88,25;CIEND95=-118,29;MATEID=85509_1;EVENT=85509;SECONDARY;SU=13;PE=13;SR=0;ALG=PROD;AF=6.839e-05;NSAMP=2;MSQ=42.53;AC=2;AN=29246;NFAM=2
chr5	115887230	115887236	chr5	116116013	116116032	518624	1615.31	-	+	DUP	PASS	518624	N	<DUP>	.	.	.	SVTYPE=DUP;POS=115887234;SVLEN=228789;END=116116023;STRANDS=-+:142;CIPOS=-4,2;CIEND=-10,9;CIPOS95=0,0;CIEND95=0,0;SU=142;PE=89;SR=53;ALG=PROD;AF=6.839e-05;NSAMP=2;MSQ=303.13;AC=2;AN=29244;NFAM=2	.
chr5	115887420	115887423	chr14	35046283	35046287	85508	2631.61	-	-	BND	LOW	85508_1	N	[chr14:35046287[N	85508_2	N	[chr5:115887423[N	SVTYPE=BND;POS=115887423;STRANDS=--:309;CIPOS=-2,1;CIEND=-3,1;CIPOS95=0,0;CIEND95=0,0;MATEID=85508_2;EVENT=85508;SU=309;PE=138;SR=171;ALG=PROD;AF=0.0004787;NSAMP=14;MSQ=165.36;AC=14;AN=29246;NFAM=14	SVTYPE=BND;POS=35046287;STRANDS=--:309;CIPOS=-3,1;CIEND=-2,1;CIPOS95=0,0;CIEND95=0,0;MATEID=85508_1;EVENT=85508;SECONDARY;SU=309;PE=138;SR=171;ALG=PROD;AF=0.0004787;NSAMP=14;MSQ=165.36;AC=14;AN=29246;NFAM=14
chr5	115887430	115887686	chr14	35050388	35050677	85510	1554.24	+	+	BND	LOW	85510_1	N	N]chr14:35050396]	85510_2	N	N]chr5:115887437]	SVTYPE=BND;POS=115887437;STRANDS=++:150;IMPRECISE;CIPOS=-7,249;CIEND=-8,281;CIPOS95=-7,11;CIEND95=-8,20;MATEID=85510_2;EVENT=85510;SU=150;PE=150;SR=0;ALG=PROD;AF=0.0004103;NSAMP=12;MSQ=117.38;AC=12;AN=29246;NFAM=12	SVTYPE=BND;POS=35050396;STRANDS=++:150;IMPRECISE;CIPOS=-8,281;CIEND=-7,249;CIPOS95=-8,20;CIEND95=-7,11;MATEID=85510_1;EVENT=85510;SECONDARY;SU=150;PE=150;SR=0;ALG=PROD;AF=0.0004103;NSAMP=12;MSQ=117.38;AC=12;AN=29246;NFAM=12
chr5	115891772	115891783	chr5	115891821	115891832	362708	156.05	+	-	BND	LOW	362708_1	N	N[chr5:115891828[	362708_2	N	]chr5:115891778]N	SVTYPE=BND;POS=115891778;STRANDS=+-:6;CIPOS=-6,5;CIEND=-6,5;CIPOS95=0,0;CIEND95=0,0;MATEID=362708_2;EVENT=362708;SU=6;PE=0;SR=6;ALG=PROD;AF=3.419e-05;NSAMP=1;MSQ=155.86;RECLASSIFIED;AC=1;AN=29246;NFAM=1	SVTYPE=BND;POS=115891828;STRANDS=+-:6;CIPOS=-6,5;CIEND=-6,5;CIPOS95=0,0;CIEND95=0,0;MATEID=362708_1;EVENT=362708;SECONDARY;SU=6;PE=0;SR=6;ALG=PROD;AF=3.419e-05;NSAMP=1;MSQ=155.86;RECLASSIFIED;AC=1;AN=29246;NFAM=1
chr5	115902993	115902993	chr5	115913358	115913358	362709	459174.0	+	-	BND	LOW	362709_1	N	N[chr5:115913359[	362709_2	N	]chr5:115902993]N	SVTYPE=BND;POS=115902993;STRANDS=+-:39913;CIPOS=0,0;CIEND=0,0;CIPOS95=0,0;CIEND95=0,0;MATEID=362709_2;EVENT=362709;SU=39913;PE=12976;SR=26937;ALG=PROD;AF=0.1484;NSAMP=4338;MSQ=70.23;RECLASSIFIED;AC=4341;AN=29246;NFAM=4247	SVTYPE=BND;POS=115913359;STRANDS=+-:39913;CIPOS=0,0;CIEND=0,0;CIPOS95=0,0;CIEND95=0,0;MATEID=362709_1;EVENT=362709;SECONDARY;SU=39913;PE=12976;SR=26937;ALG=PROD;AF=0.1484;NSAMP=4338;MSQ=70.23;RECLASSIFIED;AC=4341;AN=29246;NFAM=4247
chr5	115919426	115919437	chr5	115921603	115921614	362710	1001.85	+	-	BND	LOW	362710_1	N	N[chr5:115921610[	362710_2	N	]chr5:115919432]N	SVTYPE=BND;POS=115919432;STRANDS=+-:47;CIPOS=-6,5;CIEND=-6,5;CIPOS95=0,0;CIEND95=0,0;MATEID=362710_2;EVENT=362710;SU=47;PE=0;SR=47;ALG=PROD;AF=0.0003419;NSAMP=10;MSQ=80.08;RECLASSIFIED;AC=10;AN=29246;NFAM=6	SVTYPE=BND;POS=115921610;STRANDS=+-:47;CIPOS=-6,5;CIEND=-6,5;CIPOS95=0,0;CIEND95=0,0;MATEID=362710_1;EVENT=362710;SECONDARY;SU=47;PE=0;SR=47;ALG=PROD;AF=0.0003419;NSAMP=10;MSQ=80.08;RECLASSIFIED;AC=10;AN=29246;NFAM=6
chr5	115919426	115919441	chr5	115923659	115923694	362711	8786.17	+	-	BND	PASS	362711_1	N	N[chr5:115923689[	362711_2	N	]chr5:115919432]N	SVTYPE=BND;POS=115919432;STRANDS=+-:324;IMPRECISE;CIPOS=-6,9;CIEND=-29,6;CIPOS95=-1,1;CIEND95=-2,2;MATEID=362711_2;EVENT=362711;SU=324;PE=319;SR=5;ALG=PROD;AF=0.0005471;NSAMP=16;MSQ=449.84;RECLASSIFIED;AC=16;AN=29246;NFAM=9	SVTYPE=BND;POS=115923689;STRANDS=+-:324;IMPRECISE;CIPOS=-29,6;CIEND=-6,9;CIPOS95=-2,2;CIEND95=-1,1;MATEID=362711_1;EVENT=362711;SECONDARY;SU=324;PE=319;SR=5;ALG=PROD;AF=0.0005471;NSAMP=16;MSQ=449.84;RECLASSIFIED;AC=16;AN=29246;NFAM=9
chr5	115921631	115921648	chr5	115923680	115923697	362712	1511.64	+	-	BND	LOW	362712_1	N	N[chr5:115923690[	362712_2	N	]chr5:115921640]N	SVTYPE=BND;POS=115921640;STRANDS=+-:76;CIPOS=-9,8;CIEND=-9,8;CIPOS95=0,0;CIEND95=0,0;MATEID=362712_2;EVENT=362712;SU=76;PE=0;SR=76;ALG=PROD;AF=0.0004445;NSAMP=13;MSQ=104.09;RECLASSIFIED;AC=13;AN=29246;NFAM=8	SVTYPE=BND;POS=115923690;STRANDS=+-:76;CIPOS=-9,8;CIEND=-9,8;CIPOS95=0,0;CIEND95=0,0;MATEID=362712_1;EVENT=362712;SECONDARY;SU=76;PE=0;SR=76;ALG=PROD;AF=0.0004445;NSAMP=13;MSQ=104.09;RECLASSIFIED;AC=13;AN=29246;NFAM=8
chr5	115926506	115926563	chr20	24512080	24512137	87979	28605.5	-	-	BND	LOW	87979_1	N	[chr20:24512110[N	87979_2	N	[chr5:115926536[N	SVTYPE=BND;POS=115926536;STRANDS=--:8;CIPOS=-29,28;CIEND=-29,28;CIPOS95=0,0;CIEND95=0,0;MATEID=87979_2;EVENT=87979;SU=8;PE=0;SR=8;ALG=PROD;AF=0.02961;NSAMP=866;MSQ=20.33;AC=866;AN=29246;NFAM=849	SVTYPE=BND;POS=24512110;STRANDS=--:8;CIPOS=-29,28;CIEND=-29,28;CIPOS95=0,0;CIEND95=0,0;MATEID=87979_1;EVENT=87979;SECONDARY;SU=8;PE=0;SR=8;ALG=PROD;AF=0.02961;NSAMP=866;MSQ=20.33;AC=866;AN=29246;NFAM=849
chr5	115927105	115927111	chr5	115927170	115927189	362713	191.75	+	-	DEL	PASS	362713	N	<DEL>	.	.	.	SVTYPE=DEL;POS=115927109;SVLEN=-71;END=115927180;STRANDS=+-:10;CIPOS=-4,2;CIEND=-10,9;CIPOS95=0,0;CIEND95=0,0;SU=10;PE=0;SR=10;ALG=PROD;AF=3.419e-05;NSAMP=1;MSQ=191.74;AC=1;AN=29246;NFAM=1	.
chr5	115952877	115953326	chr9	87760001	87760303	91027	1633.7	-	+	BND	LOW	91027_1	N	]chr9:87760031]N	91027_2	N	N[chr5:115953319[	SVTYPE=BND;POS=115953319;STRANDS=-+:57;IMPRECISE;CIPOS=-441,8;CIEND=-30,272;CIPOS95=-49,8;CIEND95=-14,14;MATEID=91027_2;EVENT=91027;SU=57;PE=57;SR=0;ALG=PROD;AF=0.0003419;NSAMP=10;MSQ=121.72;RETAINED;AC=10;AN=29246;NFAM=10	SVTYPE=BND;POS=87760031;STRANDS=-+:57;IMPRECISE;CIPOS=-30,272;CIEND=-441,8;CIPOS95=-14,14;CIEND95=-49,8;MATEID=91027_1;EVENT=91027;SECONDARY;SU=57;PE=57;SR=0;ALG=PROD;AF=0.0003419;NSAMP=10;MSQ=121.72;RETAINED;AC=10;AN=29246;NFAM=10
chr5	115954730	115954749	chr5	115959667	115959686	593431	137.7	+	+	BND	LOW	593431_1	N	N]chr5:115959677]	593431_2	N	N]chr5:115954740]	SVTYPE=BND;POS=115954740;STRANDS=++:10;CIPOS=-10,9;CIEND=-10,9;CIPOS95=0,0;CIEND95=0,0;MATEID=593431_2;EVENT=593431;SU=10;PE=0;SR=10;ALG=PROD;AF=3.419e-05;NSAMP=1;MSQ=137.7;AC=1;AN=29246;NFAM=1	SVTYPE=BND;POS=115959677;STRANDS=++:10;CIPOS=-10,9;CIEND=-10,9;CIPOS95=0,0;CIEND95=0,0;MATEID=593431_1;EVENT=593431;SECONDARY;SU=10;PE=0;SR=10;ALG=PROD;AF=3.419e-05;NSAMP=1;MSQ=137.7;AC=1;AN=29246;NFAM=1
chr5	115954735	115955028	chr5	115964359	115964584	362715	578.36	+	-	DEL	PASS	362715	N	<DEL>	.	.	.	SVTYPE=DEL;POS=115954739;SVLEN=-9838;END=115964577;STRANDS=+-:17;IMPRECISE;CIPOS=-4,289;CIEND=-218,7;CIPOS95=0,92;CIEND95=-40,0;SU=17;PE=17;SR=0;ALG=PROD;AF=3.419e-05;NSAMP=1;MSQ=578.36;AC=1;AN=29246;NFAM=1	.
chr5	115959628	115959637	chr5	115964572	115964581	593432	65.75	-	-	BND	LOW	593432_1	N	[chr5:115964578[N	593432_2	N	[chr5:115959634[N	SVTYPE=BND;POS=115959634;STRANDS=--:7;CIPOS=-5,4;CIEND=-5,4;CIPOS95=0,0;CIEND95=0,0;MATEID=593432_2;EVENT=593432;SU=7;PE=0;SR=7;ALG=PROD;AF=3.419e-05;NSAMP=1;MSQ=65.75;AC=1;AN=29246;NFAM=1	SVTYPE=BND;POS=115964578;STRANDS=--:7;CIPOS=-5,4;CIEND=-5,4;CIPOS95=0,0;CIEND95=0,0;MATEID=593432_1;EVENT=593432;SECONDARY;SU=7;PE=0;SR=7;ALG=PROD;AF=3.419e-05;NSAMP=1;MSQ=65.75;AC=1;AN=29246;NFAM=1
chr5	115967401	115967416	chr5	115967527	115967534	593433	99.74	+	+	INV	LOW	593433	N	<INV>	.	.	.	SVTYPE=INV;POS=115967407;SVLEN=124;END=115967531;STRANDS=++:2,--:2;IMPRECISE;CIPOS=-6,9;CIEND=-4,3;CIPOS95=0,4;CIEND95=-4,3;SU=4;PE=2;SR=2;ALG=PROD;AF=0.0001368;NSAMP=4;MSQ=12.77;AC=4;AN=29246;NFAM=4	.
chr5	115967521	115967530	chr5	115969309	115969317	362716	2756.71	+	-	DEL	PASS	362716	N	<DEL>	.	.	.	SVTYPE=DEL;POS=115967526;SVLEN=-1788;END=115969314;STRANDS=+-:133;CIPOS=-5,4;CIEND=-5,3;CIPOS95=0,0;CIEND95=0,0;SU=133;PE=73;SR=60;ALG=PROD;AF=6.839e-05;NSAMP=2;MSQ=397.01;AC=2;AN=29246;NFAM=2	.
chr5	115970906	115971379	chr5	115971704	115972267	593434	964.78	+	+	INV	LOW	593434	N	<INV>	.	.	.	SVTYPE=INV;POS=115971321;SVLEN=814;END=115972135;STRANDS=++:6,--:7;IMPRECISE;CIPOS=-415,58;CIEND=-431,132;CIPOS95=-151,58;CIEND95=-113,113;SU=13;PE=13;SR=0;ALG=SUM;AF=0.000718;NSAMP=21;MSQ=41.81;RETAINED;AC=21;AN=29246;NFAM=21	.
chr5	115974433	115974437	chr5	115975532	115975551	518626	179.45	-	+	BND	LOW	518626_1	N	]chr5:115975542]N	518626_2	N	N[chr5:115974437[	SVTYPE=BND;POS=115974437;STRANDS=-+:18;CIPOS=-3,1;CIEND=-10,9;CIPOS95=0,0;CIEND95=0,0;MATEID=518626_2;EVENT=518626;SU=18;PE=8;SR=10;ALG=PROD;AF=3.419e-05;NSAMP=1;MSQ=179.44;RECLASSIFIED;AC=1;AN=29246;NFAM=1	SVTYPE=BND;POS=115975542;STRANDS=-+:18;CIPOS=-10,9;CIEND=-3,1;CIPOS95=0,0;CIEND95=0,0;MATEID=518626_1;EVENT=518626;SECONDARY;SU=18;PE=8;SR=10;ALG=PROD;AF=3.419e-05;NSAMP=1;MSQ=179.44;RECLASSIFIED;AC=1;AN=29246;NFAM=1
chr5	115974523	115974542	chr5	115975553	115975559	362717	395.38	+	-	BND	PASS	362717_1	N	N[chr5:115975558[	362717_2	N	]chr5:115974533]N	SVTYPE=BND;POS=115974533;STRANDS=+-:17;CIPOS=-10,9;CIEND=-4,2;CIPOS95=0,0;CIEND95=0,0;MATEID=362717_2;EVENT=362717;SU=17;PE=6;SR=11;ALG=PROD;AF=3.419e-05;NSAMP=1;MSQ=395.38;RECLASSIFIED;AC=1;AN=29246;NFAM=1	SVTYPE=BND;POS=115975558;STRANDS=+-:17;CIPOS=-4,2;CIEND=-10,9;CIPOS95=0,0;CIEND95=0,0;MATEID=362717_1;EVENT=362717;SECONDARY;SU=17;PE=6;SR=11;ALG=PROD;AF=3.419e-05;NSAMP=1;MSQ=395.38;RECLASSIFIED;AC=1;AN=29246;NFAM=1
chr5	115979351	115979402	chr5	115979473	115979522	362718	2634.24	+	-	BND	LOW	362718_1	N	N[chr5:115979498[	362718_2	N	]chr5:115979377]N	SVTYPE=BND;POS=115979377;STRANDS=+-:108;CIPOS=-26,25;CIEND=-24,25;CIPOS95=0,0;CIEND95=0,0;MATEID=362718_2;EVENT=362718;SU=108;PE=0;SR=108;ALG=PROD;AF=0.0003761;NSAMP=11;MSQ=239.48;RECLASSIFIED;AC=11;AN=29246;NFAM=11	SVTYPE=BND;POS=115979498;STRANDS=+-:108;CIPOS=-24,25;CIEND=-26,25;CIPOS95=0,0;CIEND95=0,0;MATEID=362718_1;EVENT=362718;SECONDARY;SU=108;PE=0;SR=108;ALG=PROD;AF=0.0003761;NSAMP=11;MSQ=239.48;RECLASSIFIED;AC=11;AN=29246;NFAM=11
chr5	116000382	116000384	chr5	116023469	116023488	362719	890.28	+	-	DEL	PASS	362719	N	<DEL>	.	.	.	SVTYPE=DEL;POS=116000384;SVLEN=-23095;END=116023479;STRANDS=+-:37;CIPOS=-2,0;CIEND=-10,9;CIPOS95=0,0;CIEND95=0,0;SU=37;PE=18;SR=19;ALG=PROD;AF=3.419e-05;NSAMP=1;MSQ=890.28;AC=1;AN=29246;NFAM=1	.
chr5	116011020	116011020	chr5	116015368	116015368	593437	5.77744e+06	+	+	INV	LOW	593437	N	<INV>	.	.	.	SVTYPE=INV;POS=116011020;SVLEN=4348;END=116015368;STRANDS=++:263630,--:2;CIPOS=0,0;CIEND=0,0;CIPOS95=0,0;CIEND95=0,0;SU=263632;PE=123777;SR=139855;AF=0.2505;NSAMP=7327;MSQ=467.29;AC=7327;AN=29246;NFAM=6858	.
chr5	116011041	116011041	chr5	116015207	116015207	593436	3.80332e+06	-	-	BND	PASS	593436_1	N	[chr5:116015208[N	593436_2	N	[chr5:116011042[N	SVTYPE=BND;POS=116011042;STRANDS=--:248946;CIPOS=0,0;CIEND=0,0;CIPOS95=0,0;CIEND95=0,0;MATEID=593436_2;EVENT=593436;SU=248946;PE=116911;SR=132035;AF=0.2412;NSAMP=7054;MSQ=324.88;AC=7055;AN=29246;NFAM=6603	SVTYPE=BND;POS=116015208;STRANDS=--:248946;CIPOS=0,0;CIEND=0,0;CIPOS95=0,0;CIEND95=0,0;MATEID=593436_1;EVENT=593436;SECONDARY;SU=248946;PE=116911;SR=132035;AF=0.2412;NSAMP=7054;MSQ=324.88;AC=7055;AN=29246;NFAM=6603
chr5	116019839	116019858	chr5	116020099	116020118	362720	386.83	+	-	DEL	PASS	362720	N	<DEL>	.	.	.	SVTYPE=DEL;POS=116019849;SVLEN=-260;END=116020109;STRANDS=+-:8;CIPOS=-10,9;CIEND=-10,9;CIPOS95=0,0;CIEND95=0,0;SU=8;PE=0;SR=8;ALG=PROD;AF=3.419e-05;NSAMP=1;MSQ=383.68;AC=1;AN=29246;NFAM=1	.
chr5	116022374	116022393	chr5	116097189	116097208	518627	250.57	-	+	DUP	PASS	518627	N	<DUP>	.	.	.	SVTYPE=DUP;POS=116022384;SVLEN=74815;END=116097199;STRANDS=-+:21;CIPOS=-10,9;CIEND=-10,9;CIPOS95=0,0;CIEND95=0,0;SU=21;PE=12;SR=9;ALG=PROD;AF=6.839e-05;NSAMP=1;MSQ=240.19;AC=2;AN=29246;NFAM=1	.
chr5	116038042	116038046	chr5	116039405	116039409	362721	515.43	+	-	DEL	PASS	362721	N	<DEL>	.	.	.	SVTYPE=DEL;POS=116038045;SVLEN=-1363;END=116039408;STRANDS=+-:24;CIPOS=-3,1;CIEND=-3,1;CIPOS95=0,0;CIEND95=0,0;SU=24;PE=12;SR=12;ALG=PROD;AF=3.419e-05;NSAMP=1;MSQ=515.43;AC=1;AN=29246;NFAM=1	.
chr5	116044697	116044708	chr5	116044783	116044794	362723	163.08	+	-	DEL	PASS	362723	N	<DEL>	.	.	.	SVTYPE=DEL;POS=116044703;SVLEN=-86;END=116044789;STRANDS=+-:6;CIPOS=-6,5;CIEND=-6,5;CIPOS95=0,0;CIEND95=0,0;SU=6;PE=0;SR=6;ALG=PROD;AF=3.42e-05;NSAMP=1;MSQ=155.86;AC=1;AN=29244;NFAM=1	.
chr5	116045032	116045051	chr5	116045193	116045198	362724	307.84	+	-	BND	LOW	362724_1	N	N[chr5:116045197[	362724_2	N	]chr5:116045042]N	SVTYPE=BND;POS=116045042;STRANDS=+-:11;CIPOS=-10,9;CIEND=-3,2;CIPOS95=0,0;CIEND95=0,0;MATEID=362724_2;EVENT=362724;SU=11;PE=1;SR=10;ALG=PROD;AF=6.839e-05;NSAMP=2;MSQ=153.69;RECLASSIFIED;AC=2;AN=29246;NFAM=2	SVTYPE=BND;POS=116045197;STRANDS=+-:11;CIPOS=-3,2;CIEND=-10,9;CIPOS95=0,0;CIEND95=0,0;MATEID=362724_1;EVENT=362724;SECONDARY;SU=11;PE=1;SR=10;ALG=PROD;AF=6.839e-05;NSAMP=2;MSQ=153.69;RECLASSIFIED;AC=2;AN=29246;NFAM=2
chr5	116045735	116045752	chr5	142922434	142922451	518628	69.33	-	+	BND	LOW	518628_1	N	]chr5:142922443]N	518628_2	N	N[chr5:116045745[	SVTYPE=BND;POS=116045745;STRANDS=-+:4;CIPOS=-9,8;CIEND=-9,8;CIPOS95=0,0;CIEND95=0,0;MATEID=518628_2;EVENT=518628;SU=4;PE=0;SR=4;ALG=PROD;AF=0.0001368;NSAMP=4;MSQ=8.24;RECLASSIFIED;AC=4;AN=29246;NFAM=4	SVTYPE=BND;POS=142922443;STRANDS=-+:4;CIPOS=-9,8;CIEND=-9,8;CIPOS95=0,0;CIEND95=0,0;MATEID=518628_1;EVENT=518628;SECONDARY;SU=4;PE=0;SR=4;ALG=PROD;AF=0.0001368;NSAMP=4;MSQ=8.24;RECLASSIFIED;AC=4;AN=29246;NFAM=4
chr5	116051569	116051866	chr14	90058938	90059283	85784	683.65	-	+	BND	LOW	85784_1	N	]chr14:90058968]N	85784_2	N	N[chr5:116051838[	SVTYPE=BND;POS=116051838;STRANDS=-+:28;IMPRECISE;CIPOS=-268,29;CIEND=-30,315;CIPOS95=-50,29;CIEND95=-30,32;MATEID=85784_2;EVENT=85784;SU=28;PE=28;SR=0;ALG=PROD;AF=0.0001026;NSAMP=3;MSQ=227.58;AC=3;AN=29246;NFAM=3	SVTYPE=BND;POS=90058968;STRANDS=-+:28;IMPRECISE;CIPOS=-30,315;CIEND=-268,29;CIPOS95=-30,32;CIEND95=-50,29;MATEID=85784_1;EVENT=85784;SECONDARY;SU=28;PE=28;SR=0;ALG=PROD;AF=0.0001026;NSAMP=3;MSQ=227.58;AC=3;AN=29246;NFAM=3
chr5	116071397	116071436	chr5	116105998	116106037	518629	1836.17	-	+	DUP	PASS	518629	N	<DUP>	.	.	.	SVTYPE=DUP;POS=116071427;SVLEN=34581;END=116106008;STRANDS=-+:139;CIPOS=-30,9;CIEND=-10,29;CIPOS95=0,0;CIEND95=0,0;SU=139;PE=134;SR=5;ALG=PROD;AF=3.419e-05;NSAMP=1;MSQ=93.35;AC=1;AN=29246;NFAM=1	.
chr5	116095044	116095054	chr5	116185119	116185128	362725	353.68	+	-	DEL	PASS	362725	N	<DEL>	.	.	.	SVTYPE=DEL;POS=116095049;SVLEN=-90076;END=116185125;STRANDS=+-:16;CIPOS=-5,5;CIEND=-6,3;CIPOS95=0,0;CIEND95=0,0;SU=16;PE=10;SR=6;ALG=PROD;AF=3.419e-05;NSAMP=1;MSQ=353.68;AC=1;AN=29246;NFAM=1	.
chr5	116098274	116098317	chr5	116098855	116098900	362726	2152.61	+	-	DEL	PASS	362726	N	<DEL>	.	.	.	SVTYPE=DEL;POS=116098296;SVLEN=-583;END=116098879;STRANDS=+-:102;CIPOS=-22,21;CIEND=-24,21;CIPOS95=0,0;CIEND95=0,0;SU=102;PE=58;SR=44;ALG=PROD;AF=0.0002052;NSAMP=6;MSQ=357.59;AC=6;AN=29246;NFAM=6	.
chr5	116103201	116103259	chr5	116108361	116108420	362727	308.33	+	-	DEL	PASS	362727	N	<DEL>	.	.	.	SVTYPE=DEL;POS=116103230;SVLEN=-5161;END=116108391;STRANDS=+-:21;IMPRECISE;CIPOS=-29,29;CIEND=-30,29;CIPOS95=-2,2;CIEND95=-3,3;SU=21;PE=20;SR=1;ALG=PROD;AF=6.839e-05;NSAMP=2;MSQ=154.17;AC=2;AN=29246;NFAM=2	.
chr5	116103480	116103657	chr5	116121607	116121762	362728	185.48	+	-	DEL	PASS	362728	N	<DEL>	.	.	.	SVTYPE=DEL;POS=116103510;SVLEN=-18223;END=116121733;STRANDS=+-:13;IMPRECISE;CIPOS=-30,147;CIEND=-126,29;CIPOS95=-30,48;CIEND95=-33,29;SU=13;PE=13;SR=0;ALG=PROD;AF=6.839e-05;NSAMP=2;MSQ=92.74;AC=2;AN=29246;NFAM=2	.
chr5	116113376	116113376	chr7	111592117	111592117	89908	1.40341e+06	+	-	BND	PASS	89908_1	N	N[chr7:111592118[	89908_2	N	]chr5:116113376]N	SVTYPE=BND;POS=116113376;STRANDS=+-:73031;CIPOS=0,0;CIEND=0,0;CIPOS95=0,0;CIEND95=0,0;MATEID=89908_2;EVENT=89908;SU=73031;PE=71542;SR=1489;AF=0.1063;NSAMP=3105;MSQ=278.6;AC=3109;AN=29246;NFAM=2953	SVTYPE=BND;POS=111592118;STRANDS=+-:73031;CIPOS=0,0;CIEND=0,0;CIPOS95=0,0;CIEND95=0,0;MATEID=89908_1;EVENT=89908;SECONDARY;SU=73031;PE=71542;SR=1489;AF=0.1063;NSAMP=3105;MSQ=278.6;AC=3109;AN=29246;NFAM=2953
chr5	116119512	116119516	chr5	116121219	116121222	362729	29700.6	+	-	BND	PASS	362729_1	N	N[chr5:116121222[	362729_2	N	]chr5:116119514]N	SVTYPE=BND;POS=116119514;STRANDS=+-:1127;CIPOS=-2,2;CIEND=-2,1;CIPOS95=0,0;CIEND95=0,0;MATEID=362729_2;EVENT=362729;SU=1127;PE=800;SR=327;ALG=PROD;AF=0.00171;NSAMP=49;MSQ=457.56;RECLASSIFIED;AC=50;AN=29246;NFAM=44	SVTYPE=BND;POS=116121222;STRANDS=+-:1127;CIPOS=-2,1;CIEND=-2,2;CIPOS95=0,0;CIEND95=0,0;MATEID=362729_1;EVENT=362729;SECONDARY;SU=1127;PE=800;SR=327;ALG=PROD;AF=0.00171;NSAMP=49;MSQ=457.56;RECLASSIFIED;AC=50;AN=29246;NFAM=44
chr5	116121116	116121557	chr5	116127085	116127358	593440	120.75	-	-	BND	LOW	593440_1	N	[chr5:116127330[N	593440_2	N	[chr5:116121529[N	SVTYPE=BND;POS=116121529;STRANDS=--:10;IMPRECISE;CIPOS=-412,29;CIEND=-244,29;CIPOS95=-84,29;CIEND95=-63,29;MATEID=593440_2;EVENT=593440;SU=10;PE=10;SR=0;ALG=PROD;AF=0.0001026;NSAMP=3;MSQ=38.96;AC=3;AN=29246;NFAM=3	SVTYPE=BND;POS=116127330;STRANDS=--:10;IMPRECISE;CIPOS=-244,29;CIEND=-412,29;CIPOS95=-63,29;CIEND95=-84,29;MATEID=593440_1;EVENT=593440;SECONDARY;SU=10;PE=10;SR=0;ALG=PROD;AF=0.0001026;NSAMP=3;MSQ=38.96;AC=3;AN=29246;NFAM=3
chr5	116121770	116122256	chr5	116127120	116127501	593441	197.37	+	+	BND	LOW	593441_1	N	N]chr5:116127170]	593441_2	N	N]chr5:116121820]	SVTYPE=BND;POS=116121820;STRANDS=++:8;IMPRECISE;CIPOS=-50,436;CIEND=-50,331;CIPOS95=-50,76;CIEND95=-50,64;MATEID=593441_2;EVENT=593441;SU=8;PE=8;SR=0;ALG=PROD;AF=0.0001026;NSAMP=3;MSQ=65.77;AC=3;AN=29246;NFAM=3	SVTYPE=BND;POS=116127170;STRANDS=++:8;IMPRECISE;CIPOS=-50,331;CIEND=-50,436;CIPOS95=-50,64;CIEND95=-50,76;MATEID=593441_1;EVENT=593441;SECONDARY;SU=8;PE=8;SR=0;ALG=PROD;AF=0.0001026;NSAMP=3;MSQ=65.77;AC=3;AN=29246;NFAM=3
```
