## Supplementary File 1 for "Mapping and characterization of structural variation in 17,795 deeply sequenced human genomes": B38.callset.public.bedpe (part 81 of 214)

```
chr5	116121987	116122202	chr5	116126531	116126659	593438	19559.2	-	-	BND	LOW	593438_1	N	[chr5:116126651[N	593438_2	N	[chr5:116122194[N	SVTYPE=BND;POS=116122194;STRANDS=--:763;IMPRECISE;CIPOS=-206,9;CIEND=-119,9;CIPOS95=-4,4;CIEND95=-3,3;MATEID=593438_2;EVENT=593438;SU=763;PE=763;SR=0;ALG=PROD;AF=0.01159;NSAMP=339;MSQ=49.43;AC=339;AN=29246;NFAM=332	SVTYPE=BND;POS=116126651;STRANDS=--:763;IMPRECISE;CIPOS=-119,9;CIEND=-206,9;CIPOS95=-3,3;CIEND95=-4,4;MATEID=593438_1;EVENT=593438;SECONDARY;SU=763;PE=763;SR=0;ALG=PROD;AF=0.01159;NSAMP=339;MSQ=49.43;AC=339;AN=29246;NFAM=332
chr5	116122389	116123073	chr5	116126328	116126954	593443	2120.16	+	+	BND	LOW	593443_1	N	N]chr5:116126379]	593443_2	N	N]chr5:116122861]	SVTYPE=BND;POS=116122861;STRANDS=++:21;IMPRECISE;CIPOS=-472,212;CIEND=-51,575;CIPOS95=-401,212;CIEND95=-51,162;MATEID=593443_2;EVENT=593443;SU=21;PE=21;SR=0;ALG=PROD;AF=0.001641;NSAMP=48;MSQ=27.65;RETAINED;AC=48;AN=29246;NFAM=48	SVTYPE=BND;POS=116126379;STRANDS=++:21;IMPRECISE;CIPOS=-51,575;CIEND=-472,212;CIPOS95=-51,162;CIEND95=-401,212;MATEID=593443_1;EVENT=593443;SECONDARY;SU=21;PE=21;SR=0;ALG=PROD;AF=0.001641;NSAMP=48;MSQ=27.65;RETAINED;AC=48;AN=29246;NFAM=48
chr5	116129501	116129520	chr5	116132211	116132224	362730	1355.63	+	-	BND	LOW	362730_1	N	N[chr5:116132222[	362730_2	N	]chr5:116129511]N	SVTYPE=BND;POS=116129511;STRANDS=+-:17;IMPRECISE;CIPOS=-10,9;CIEND=-10,3;CIPOS95=-1,3;CIEND95=-3,0;MATEID=362730_2;EVENT=362730;SU=17;PE=16;SR=1;ALG=PROD;AF=0.000684;NSAMP=20;MSQ=9.9;RECLASSIFIED;AC=20;AN=29240;NFAM=20	SVTYPE=BND;POS=116132222;STRANDS=+-:17;IMPRECISE;CIPOS=-10,3;CIEND=-10,9;CIPOS95=-3,0;CIEND95=-1,3;MATEID=362730_1;EVENT=362730;SECONDARY;SU=17;PE=16;SR=1;ALG=PROD;AF=0.000684;NSAMP=20;MSQ=9.9;RECLASSIFIED;AC=20;AN=29240;NFAM=20
chr5	116140202	116140259	chrX	118891910	118891967	91788	6011.27	-	-	BND	LOW	91788_1	N	[chrX:118891940[N	91788_2	N	[chr5:116140232[N	SVTYPE=BND;POS=116140232;STRANDS=--:12;CIPOS=-29,28;CIEND=-29,28;CIPOS95=0,0;CIEND95=0,0;MATEID=91788_2;EVENT=91788;SU=12;PE=0;SR=12;ALG=PROD;AF=0.00571;NSAMP=167;MSQ=29.1;AC=167;AN=29246;NFAM=167	SVTYPE=BND;POS=118891940;STRANDS=--:12;CIPOS=-29,28;CIEND=-29,28;CIPOS95=0,0;CIEND95=0,0;MATEID=91788_1;EVENT=91788;SECONDARY;SU=12;PE=0;SR=12;ALG=PROD;AF=0.00571;NSAMP=167;MSQ=29.1;AC=167;AN=29246;NFAM=167
chr5	116140222	116140239	chr9	102620379	102620396	91078	2421.57	-	+	BND	LOW	91078_1	N	]chr9:102620388]N	91078_2	N	N[chr5:116140232[	SVTYPE=BND;POS=116140232;STRANDS=-+:31;CIPOS=-9,8;CIEND=-9,8;CIPOS95=0,0;CIEND95=0,0;MATEID=91078_2;EVENT=91078;SU=31;PE=0;SR=31;ALG=PROD;AF=0.002359;NSAMP=69;MSQ=26.74;AC=69;AN=29246;NFAM=69	SVTYPE=BND;POS=102620388;STRANDS=-+:31;CIPOS=-9,8;CIEND=-9,8;CIPOS95=0,0;CIEND95=0,0;MATEID=91078_1;EVENT=91078;SECONDARY;SU=31;PE=0;SR=31;ALG=PROD;AF=0.002359;NSAMP=69;MSQ=26.74;AC=69;AN=29246;NFAM=69
chr5	116143101	116143106	chr5	116143942	116143944	362732	9985.11	+	-	BND	PASS	362732_1	N	N[chr5:116143945[	362732_2	N	]chr5:116143104]N	SVTYPE=BND;POS=116143104;STRANDS=+-:407;CIPOS=-3,2;CIEND=-2,0;CIPOS95=0,0;CIEND95=0,0;MATEID=362732_2;EVENT=362732;SU=407;PE=260;SR=147;ALG=PROD;AF=0.0002393;NSAMP=7;MSQ=566.5;RECLASSIFIED;AC=7;AN=29246;NFAM=6	SVTYPE=BND;POS=116143945;STRANDS=+-:407;CIPOS=-2,0;CIEND=-3,2;CIPOS95=0,0;CIEND95=0,0;MATEID=362732_1;EVENT=362732;SECONDARY;SU=407;PE=260;SR=147;ALG=PROD;AF=0.0002393;NSAMP=7;MSQ=566.5;RECLASSIFIED;AC=7;AN=29246;NFAM=6
chr5	116146704	116146720	chr5	116146994	116146999	362733	848.51	+	-	BND	PASS	362733_1	N	N[chr5:116146998[	362733_2	N	]chr5:116146714]N	SVTYPE=BND;POS=116146714;STRANDS=+-:14;CIPOS=-10,6;CIEND=-3,2;CIPOS95=0,0;CIEND95=0,0;MATEID=362733_2;EVENT=362733;SU=14;PE=2;SR=12;ALG=PROD;AF=0.0001026;NSAMP=3;MSQ=279.88;RECLASSIFIED;AC=3;AN=29246;NFAM=3	SVTYPE=BND;POS=116146998;STRANDS=+-:14;CIPOS=-3,2;CIEND=-10,6;CIPOS95=0,0;CIEND95=0,0;MATEID=362733_1;EVENT=362733;SECONDARY;SU=14;PE=2;SR=12;ALG=PROD;AF=0.0001026;NSAMP=3;MSQ=279.88;RECLASSIFIED;AC=3;AN=29246;NFAM=3
chr5	116152329	116152343	chr5	116172521	116172526	362738	479.61	+	-	DEL	PASS	362738	N	<DEL>	.	.	.	SVTYPE=DEL;POS=116152339;SVLEN=-20185;END=116172524;STRANDS=+-:20;CIPOS=-10,4;CIEND=-3,2;CIPOS95=0,0;CIEND95=0,0;SU=20;PE=9;SR=11;ALG=PROD;AF=3.419e-05;NSAMP=1;MSQ=479.61;AC=1;AN=29246;NFAM=1	.
chr5	116154972	116155013	chr5	116155122	116155163	362739	737.71	+	-	BND	LOW	362739_1	N	N[chr5:116155144[	362739_2	N	]chr5:116154993]N	SVTYPE=BND;POS=116154993;STRANDS=+-:28;CIPOS=-21,20;CIEND=-21,20;CIPOS95=0,0;CIEND95=0,0;MATEID=362739_2;EVENT=362739;SU=28;PE=0;SR=28;ALG=PROD;AF=3.419e-05;NSAMP=1;MSQ=14.98;RECLASSIFIED;AC=1;AN=29246;NFAM=1	SVTYPE=BND;POS=116155144;STRANDS=+-:28;CIPOS=-21,20;CIEND=-21,20;CIPOS95=0,0;CIEND95=0,0;MATEID=362739_1;EVENT=362739;SECONDARY;SU=28;PE=0;SR=28;ALG=PROD;AF=3.419e-05;NSAMP=1;MSQ=14.98;RECLASSIFIED;AC=1;AN=29246;NFAM=1
chr5	116157888	116158726	chr12	127568025	127568900	85017	68624.0	-	-	BND	LOW	85017_1	N	[chr12:127568852[N	85017_2	N	[chr5:116158477[N	SVTYPE=BND;POS=116158477;STRANDS=--:386;IMPRECISE;CIPOS=-588,250;CIEND=-826,49;CIPOS95=-114,114;CIEND95=-167,49;MATEID=85017_2;EVENT=85017;SU=386;PE=368;SR=18;ALG=SUM;AF=0.04568;NSAMP=1336;MSQ=30.65;AC=1336;AN=29246;NFAM=1318	SVTYPE=BND;POS=127568852;STRANDS=--:386;IMPRECISE;CIPOS=-826,49;CIEND=-588,250;CIPOS95=-167,49;CIEND95=-114,114;MATEID=85017_1;EVENT=85017;SECONDARY;SU=386;PE=368;SR=18;ALG=SUM;AF=0.04568;NSAMP=1336;MSQ=30.65;AC=1336;AN=29246;NFAM=1318
chr5	116167667	116167686	chr5	116269391	116269402	362742	503.66	+	-	DEL	PASS	362742	N	<DEL>	.	.	.	SVTYPE=DEL;POS=116167677;SVLEN=-101722;END=116269399;STRANDS=+-:19;CIPOS=-10,9;CIEND=-8,3;CIPOS95=0,0;CIEND95=0,0;SU=19;PE=15;SR=4;ALG=PROD;AF=3.419e-05;NSAMP=1;MSQ=503.66;AC=1;AN=29246;NFAM=1	.
chr5	116168870	116168889	chr5	116168981	116169000	362743	230.69	+	-	DEL	PASS	362743	N	<DEL>	.	.	.	SVTYPE=DEL;POS=116168880;SVLEN=-111;END=116168991;STRANDS=+-:5;CIPOS=-10,9;CIEND=-10,9;CIPOS95=0,0;CIEND95=0,0;SU=5;PE=0;SR=5;ALG=PROD;AF=3.419e-05;NSAMP=1;MSQ=230.69;AC=1;AN=29246;NFAM=1	.
chr5	116169478	116169525	chr5	116172926	116172969	362746	4126.95	+	-	DEL	PASS	362746	N	<DEL>	.	.	.	SVTYPE=DEL;POS=116169502;SVLEN=-3446;END=116172948;STRANDS=+-:179;CIPOS=-24,23;CIEND=-22,21;CIPOS95=0,0;CIEND95=0,0;SU=179;PE=95;SR=84;ALG=PROD;AF=3.419e-05;NSAMP=1;MSQ=368.52;AC=1;AN=29246;NFAM=1	.
chr5	116174091	116174100	chr5	116233307	116233316	362747	433.39	+	-	DEL	PASS	362747	N	<DEL>	.	.	.	SVTYPE=DEL;POS=116174096;SVLEN=-59217;END=116233313;STRANDS=+-:19;CIPOS=-5,4;CIEND=-6,3;CIPOS95=0,0;CIEND95=0,0;SU=19;PE=12;SR=7;ALG=PROD;AF=3.419e-05;NSAMP=1;MSQ=428.57;AC=1;AN=29246;NFAM=1	.
chr5	116174555	116174560	chr5	116176469	116176488	362748	671.35	+	-	DEL	PASS	362748	N	<DEL>	.	.	.	SVTYPE=DEL;POS=116174558;SVLEN=-1921;END=116176479;STRANDS=+-:31;CIPOS=-3,2;CIEND=-10,9;CIPOS95=0,0;CIEND95=0,0;SU=31;PE=19;SR=12;ALG=PROD;AF=3.419e-05;NSAMP=1;MSQ=671.35;AC=1;AN=29246;NFAM=1	.
chr5	116174707	116174750	chr5	116192059	116192118	362749	1309.76	+	-	DEL	PASS	362749	N	<DEL>	.	.	.	SVTYPE=DEL;POS=116174729;SVLEN=-17360;END=116192089;STRANDS=+-:57;CIPOS=-22,21;CIEND=-30,29;CIPOS95=0,0;CIEND95=0,0;SU=57;PE=35;SR=22;ALG=PROD;AF=3.419e-05;NSAMP=1;MSQ=428.57;AC=1;AN=29246;NFAM=1	.
chr5	116180567	116180576	chr5	116185715	116185724	362750	290.75	+	-	DEL	PASS	362750	N	<DEL>	.	.	.	SVTYPE=DEL;POS=116180572;SVLEN=-5149;END=116185721;STRANDS=+-:12;CIPOS=-5,4;CIEND=-6,3;CIPOS95=0,0;CIEND95=0,0;SU=12;PE=6;SR=6;ALG=PROD;AF=3.419e-05;NSAMP=1;MSQ=290.75;AC=1;AN=29246;NFAM=1	.
chr5	116182059	116182067	chr5	116193880	116193899	362751	470.66	+	-	DEL	PASS	362751	N	<DEL>	.	.	.	SVTYPE=DEL;POS=116182063;SVLEN=-11827;END=116193890;STRANDS=+-:20;CIPOS=-4,4;CIEND=-10,9;CIPOS95=0,0;CIEND95=0,0;SU=20;PE=13;SR=7;ALG=PROD;AF=3.419e-05;NSAMP=1;MSQ=470.53;AC=1;AN=29246;NFAM=1	.
chr5	116193709	116193756	chr5	116193804	116193851	362753	318.07	+	-	DEL	PASS	362753	N	<DEL>	.	.	.	SVTYPE=DEL;POS=116193733;SVLEN=-95;END=116193828;STRANDS=+-:15;CIPOS=-24,23;CIEND=-24,23;CIPOS95=0,0;CIEND95=0,0;SU=15;PE=0;SR=15;ALG=PROD;AF=6.839e-05;NSAMP=2;MSQ=158.83;AC=2;AN=29246;NFAM=1	.
chr5	116196252	116196257	chr5	116274999	116275005	362755	4779.8	+	-	DEL	PASS	362755	N	<DEL>	.	.	.	SVTYPE=DEL;POS=116196255;SVLEN=-78749;END=116275004;STRANDS=+-:216;CIPOS=-3,2;CIEND=-5,1;CIPOS95=0,0;CIEND95=0,0;SU=216;PE=137;SR=79;ALG=PROD;AF=0.000171;NSAMP=5;MSQ=391.31;AC=5;AN=29246;NFAM=5	.
chr5	116196761	116196780	chr5	116197178	116197182	362756	799.87	+	-	BND	LOW	362756_1	N	N[chr5:116197182[	362756_2	N	]chr5:116196771]N	SVTYPE=BND;POS=116196771;STRANDS=+-:20;CIPOS=-10,9;CIEND=-3,1;CIPOS95=0,0;CIEND95=0,0;MATEID=362756_2;EVENT=362756;SU=20;PE=8;SR=12;ALG=PROD;AF=0.0005129;NSAMP=15;MSQ=48.37;RECLASSIFIED;AC=15;AN=29246;NFAM=15	SVTYPE=BND;POS=116197182;STRANDS=+-:20;CIPOS=-3,1;CIEND=-10,9;CIPOS95=0,0;CIEND95=0,0;MATEID=362756_1;EVENT=362756;SECONDARY;SU=20;PE=8;SR=12;ALG=PROD;AF=0.0005129;NSAMP=15;MSQ=48.37;RECLASSIFIED;AC=15;AN=29246;NFAM=15
chr5	116199808	116199827	chr5	116303602	116303621	362757	104.83	+	-	DEL	PASS	362757	N	<DEL>	.	.	.	SVTYPE=DEL;POS=116199818;SVLEN=-103794;END=116303612;STRANDS=+-:6;IMPRECISE;CIPOS=-10,9;CIEND=-10,9;CIPOS95=-1,1;CIEND95=-1,1;SU=6;PE=4;SR=2;ALG=PROD;AF=3.419e-05;NSAMP=1;MSQ=104.83;AC=1;AN=29246;NFAM=1	.
chr5	116200967	116200986	chr10	109818457	109818475	83662	245.18	-	+	BND	LOW	83662_1	N	]chr10:109818466]N	83662_2	N	N[chr5:116200978[	SVTYPE=BND;POS=116200978;STRANDS=-+:4;IMPRECISE;CIPOS=-10,9;CIEND=-9,9;CIPOS95=-1,1;CIEND95=-1,1;MATEID=83662_2;EVENT=83662;SU=4;PE=1;SR=3;ALG=PROD;AF=0.0001026;NSAMP=3;MSQ=79.45;AC=3;AN=29246;NFAM=3	SVTYPE=BND;POS=109818466;STRANDS=-+:4;IMPRECISE;CIPOS=-9,9;CIEND=-10,9;CIPOS95=-1,1;CIEND95=-1,1;MATEID=83662_1;EVENT=83662;SECONDARY;SU=4;PE=1;SR=3;ALG=PROD;AF=0.0001026;NSAMP=3;MSQ=79.45;AC=3;AN=29246;NFAM=3
chr5	116202264	116202678	chr5	116209602	116209844	362758	32.56	+	-	DEL	PASS	362758	N	<DEL>	.	.	.	SVTYPE=DEL;POS=116202274;SVLEN=-7561;END=116209835;STRANDS=+-:5;IMPRECISE;CIPOS=-10,404;CIEND=-233,9;CIPOS95=-2,105;CIEND95=-100,1;SU=5;PE=5;SR=0;ALG=PROD;AF=3.419e-05;NSAMP=1;MSQ=32.56;AC=1;AN=29246;NFAM=1	.
chr5	116204867	116204875	chr5	116279450	116279468	362759	440.5	+	-	DEL	PASS	362759	N	<DEL>	.	.	.	SVTYPE=DEL;POS=116204872;SVLEN=-74587;END=116279459;STRANDS=+-:9;CIPOS=-5,3;CIEND=-9,9;CIPOS95=0,0;CIEND95=0,0;SU=9;PE=0;SR=9;ALG=PROD;AF=3.419e-05;NSAMP=1;MSQ=440.47;AC=1;AN=29246;NFAM=1	.
chr5	116205459	116205789	chr5	116254581	116254943	362760	338.49	+	-	DEL	PASS	362760	N	<DEL>	.	.	.	SVTYPE=DEL;POS=116205485;SVLEN=-49429;END=116254914;STRANDS=+-:15;IMPRECISE;CIPOS=-26,304;CIEND=-333,29;CIPOS95=-26,72;CIEND95=-58,29;SU=15;PE=15;SR=0;ALG=PROD;AF=0.0001026;NSAMP=3;MSQ=112.83;AC=3;AN=29246;NFAM=3	.
chr5	116208082	116208085	chr5	116238993	116238995	362761	14350.6	+	-	BND	PASS	362761_1	N	N[chr5:116238996[	362761_2	N	]chr5:116208084]N	SVTYPE=BND;POS=116208084;STRANDS=+-:586;CIPOS=-2,1;CIEND=-2,0;CIPOS95=0,0;CIEND95=0,0;MATEID=362761_2;EVENT=362761;SU=586;PE=384;SR=202;ALG=PROD;AF=0.000718;NSAMP=21;MSQ=573.9;RECLASSIFIED;AC=21;AN=29246;NFAM=16	SVTYPE=BND;POS=116238996;STRANDS=+-:586;CIPOS=-2,0;CIEND=-2,1;CIPOS95=0,0;CIEND95=0,0;MATEID=362761_1;EVENT=362761;SECONDARY;SU=586;PE=384;SR=202;ALG=PROD;AF=0.000718;NSAMP=21;MSQ=573.9;RECLASSIFIED;AC=21;AN=29246;NFAM=16
chr5	116214307	116214366	chr5	116224594	116224621	362762	2301.35	+	-	DEL	PASS	362762	N	<DEL>	.	.	.	SVTYPE=DEL;POS=116214337;SVLEN=-10281;END=116224618;STRANDS=+-:109;CIPOS=-30,29;CIEND=-24,3;CIPOS95=0,0;CIEND95=0,0;SU=109;PE=66;SR=43;ALG=PROD;AF=3.419e-05;NSAMP=1;MSQ=734.29;AC=1;AN=29246;NFAM=1	.
chr5	116227226	116227268	chr5	116270359	116270402	518630	707.4	-	+	DUP	PASS	518630	N	<DUP>	.	.	.	SVTYPE=DUP;POS=116227248;SVLEN=43133;END=116270381;STRANDS=-+:67;CIPOS=-22,20;CIEND=-22,21;CIPOS95=0,0;CIEND95=0,0;SU=67;PE=32;SR=35;ALG=PROD;AF=0.0001368;NSAMP=3;MSQ=234.99;AC=4;AN=29246;NFAM=3	.
chr5	116233659	116233706	chr5	116233721	116233768	362764	480.02	+	-	BND	LOW	362764_1	N	N[chr5:116233746[	362764_2	N	]chr5:116233683]N	SVTYPE=BND;POS=116233683;STRANDS=+-:17;CIPOS=-24,23;CIEND=-24,23;CIPOS95=0,0;CIEND95=0,0;MATEID=362764_2;EVENT=362764;SU=17;PE=0;SR=17;ALG=PROD;AF=6.839e-05;NSAMP=2;MSQ=239.81;RECLASSIFIED;AC=2;AN=29246;NFAM=1	SVTYPE=BND;POS=116233746;STRANDS=+-:17;CIPOS=-24,23;CIEND=-24,23;CIPOS95=0,0;CIEND95=0,0;MATEID=362764_1;EVENT=362764;SECONDARY;SU=17;PE=0;SR=17;ALG=PROD;AF=6.839e-05;NSAMP=2;MSQ=239.81;RECLASSIFIED;AC=2;AN=29246;NFAM=1
chr5	116239328	116239334	chr5	116280816	116280835	362765	412.67	+	-	DEL	PASS	362765	N	<DEL>	.	.	.	SVTYPE=DEL;POS=116239331;SVLEN=-41495;END=116280826;STRANDS=+-:18;CIPOS=-3,3;CIEND=-10,9;CIPOS95=0,0;CIEND95=0,0;SU=18;PE=10;SR=8;ALG=PROD;AF=3.419e-05;NSAMP=1;MSQ=407.6;AC=1;AN=29246;NFAM=1	.
chr5	116245743	116245745	chr5	116259916	116259918	362766	1996.26	+	-	BND	LOW	362766_1	N	N[chr5:116259919[	362766_2	N	]chr5:116245745]N	SVTYPE=BND;POS=116245745;STRANDS=+-:41;CIPOS=-2,0;CIEND=-2,0;CIPOS95=0,0;CIEND95=0,0;MATEID=362766_2;EVENT=362766;SU=41;PE=23;SR=18;ALG=PROD;AF=0.0004445;NSAMP=13;MSQ=46.3;RECLASSIFIED;AC=13;AN=29246;NFAM=13	SVTYPE=BND;POS=116259919;STRANDS=+-:41;CIPOS=-2,0;CIEND=-2,0;CIPOS95=0,0;CIEND95=0,0;MATEID=362766_1;EVENT=362766;SECONDARY;SU=41;PE=23;SR=18;ALG=PROD;AF=0.0004445;NSAMP=13;MSQ=46.3;RECLASSIFIED;AC=13;AN=29246;NFAM=13
chr5	116249865	116249912	chr5	116251107	116251153	362767	1000.86	+	-	DEL	PASS	362767	N	<DEL>	.	.	.	SVTYPE=DEL;POS=116249889;SVLEN=-1243;END=116251132;STRANDS=+-:43;CIPOS=-24,23;CIEND=-25,21;CIPOS95=0,0;CIEND95=0,0;SU=43;PE=28;SR=15;ALG=PROD;AF=6.839e-05;NSAMP=2;MSQ=500.43;AC=2;AN=29246;NFAM=1	.
chr5	116254399	116254480	chr5	116290732	116290767	362768	93909.9	+	-	DEL	PASS	362768	N	<DEL>	.	.	.	SVTYPE=DEL;POS=116254402;SVLEN=-36364;END=116290766;STRANDS=+-:3089;CIPOS=-3,78;CIEND=-34,1;CIPOS95=0,0;CIEND95=0,0;SU=3089;PE=3089;SR=0;ALG=PROD;AF=0.01125;NSAMP=325;MSQ=244.01;AC=329;AN=29246;NFAM=316	.
chr5	116256810	116256856	chr5	116332417	116332464	518631	673.81	-	+	BND	PASS	518631_1	N	]chr5:116332441]N	518631_2	N	N[chr5:116256835[	SVTYPE=BND;POS=116256835;STRANDS=-+:34;CIPOS=-24,22;CIEND=-24,23;CIPOS95=0,0;CIEND95=0,0;MATEID=518631_2;EVENT=518631;SU=34;PE=21;SR=13;ALG=PROD;AF=6.839e-05;NSAMP=2;MSQ=336.9;RECLASSIFIED;AC=2;AN=29246;NFAM=2	SVTYPE=BND;POS=116332441;STRANDS=-+:34;CIPOS=-24,23;CIEND=-24,22;CIPOS95=0,0;CIEND95=0,0;MATEID=518631_1;EVENT=518631;SECONDARY;SU=34;PE=21;SR=13;ALG=PROD;AF=6.839e-05;NSAMP=2;MSQ=336.9;RECLASSIFIED;AC=2;AN=29246;NFAM=2
chr5	116259922	116259927	chr5	116260007	116260012	362770	315.32	+	-	DEL	PASS	362770	N	<DEL>	.	.	.	SVTYPE=DEL;POS=116259925;SVLEN=-85;END=116260010;STRANDS=+-:11;CIPOS=-3,2;CIEND=-3,2;CIPOS95=0,0;CIEND95=0,0;SU=11;PE=0;SR=11;ALG=PROD;AF=3.42e-05;NSAMP=1;MSQ=308.72;RETAINED;AC=1;AN=29238;NFAM=1	.
chr5	116295618	116295633	chr19	4741664	4741678	87435	45076.3	+	+	BND	LOW	87435_1	N	N]chr19:4741671]	87435_2	N	N]chr5:116295625]	SVTYPE=BND;POS=116295625;STRANDS=++:76;CIPOS=-7,8;CIEND=-7,7;CIPOS95=0,0;CIEND95=0,0;MATEID=87435_2;EVENT=87435;SU=76;PE=0;SR=76;ALG=PROD;AF=0.02496;NSAMP=730;MSQ=35.53;AC=730;AN=29246;NFAM=705	SVTYPE=BND;POS=4741671;STRANDS=++:76;CIPOS=-7,7;CIEND=-7,8;CIPOS95=0,0;CIEND95=0,0;MATEID=87435_1;EVENT=87435;SECONDARY;SU=76;PE=0;SR=76;ALG=PROD;AF=0.02496;NSAMP=730;MSQ=35.53;AC=730;AN=29246;NFAM=705
chr5	116302160	116302179	chr5	116357560	116357565	518632	416.98	-	+	BND	LOW	518632_1	N	]chr5:116357563]N	518632_2	N	N[chr5:116302171[	SVTYPE=BND;POS=116302171;STRANDS=-+:30;CIPOS=-10,9;CIEND=-3,2;CIPOS95=0,0;CIEND95=0,0;MATEID=518632_2;EVENT=518632;SU=30;PE=21;SR=9;ALG=PROD;AF=3.419e-05;NSAMP=1;MSQ=3.73;RECLASSIFIED;AC=1;AN=29246;NFAM=1	SVTYPE=BND;POS=116357563;STRANDS=-+:30;CIPOS=-3,2;CIEND=-10,9;CIPOS95=0,0;CIEND95=0,0;MATEID=518632_1;EVENT=518632;SECONDARY;SU=30;PE=21;SR=9;ALG=PROD;AF=3.419e-05;NSAMP=1;MSQ=3.73;RECLASSIFIED;AC=1;AN=29246;NFAM=1
chr5	116312011	116312028	chr5	116312125	116312142	362772	254.55	+	-	BND	LOW	362772_1	N	N[chr5:116312135[	362772_2	N	]chr5:116312020]N	SVTYPE=BND;POS=116312020;STRANDS=+-:4;CIPOS=-9,8;CIEND=-9,8;CIPOS95=0,0;CIEND95=0,0;MATEID=362772_2;EVENT=362772;SU=4;PE=0;SR=4;ALG=PROD;AF=6.839e-05;NSAMP=2;MSQ=127.28;RETAINED;RECLASSIFIED;AC=2;AN=29246;NFAM=2	SVTYPE=BND;POS=116312135;STRANDS=+-:4;CIPOS=-9,8;CIEND=-9,8;CIPOS95=0,0;CIEND95=0,0;MATEID=362772_1;EVENT=362772;SECONDARY;SU=4;PE=0;SR=4;ALG=PROD;AF=6.839e-05;NSAMP=2;MSQ=127.28;RETAINED;RECLASSIFIED;AC=2;AN=29246;NFAM=2
chr5	116315187	116315192	chr5	116315437	116315442	362774	5067.25	+	-	BND	PASS	362774_1	N	N[chr5:116315441[	362774_2	N	]chr5:116315190]N	SVTYPE=BND;POS=116315190;STRANDS=+-:155;CIPOS=-3,2;CIEND=-3,2;CIPOS95=0,0;CIEND95=0,0;MATEID=362774_2;EVENT=362774;SU=155;PE=9;SR=146;ALG=PROD;AF=0.0004445;NSAMP=13;MSQ=257.48;RECLASSIFIED;AC=13;AN=29246;NFAM=13	SVTYPE=BND;POS=116315441;STRANDS=+-:155;CIPOS=-3,2;CIEND=-3,2;CIPOS95=0,0;CIEND95=0,0;MATEID=362774_1;EVENT=362774;SECONDARY;SU=155;PE=9;SR=146;ALG=PROD;AF=0.0004445;NSAMP=13;MSQ=257.48;RECLASSIFIED;AC=13;AN=29246;NFAM=13
chr5	116333506	116333525	chr5	116340559	116340572	362776	45823.5	+	-	BND	LOW	362776_1	N	N[chr5:116340570[	362776_2	N	]chr5:116333516]N	SVTYPE=BND;POS=116333516;STRANDS=+-:13;IMPRECISE;CIPOS=-10,9;CIEND=-10,3;CIPOS95=-1,1;CIEND95=-3,0;MATEID=362776_2;EVENT=362776;SU=13;PE=11;SR=2;ALG=PROD;AF=0.03847;NSAMP=1125;MSQ=25.33;RECLASSIFIED;AC=1125;AN=29246;NFAM=1114	SVTYPE=BND;POS=116340570;STRANDS=+-:13;IMPRECISE;CIPOS=-10,3;CIEND=-10,9;CIPOS95=-3,0;CIEND95=-1,1;MATEID=362776_1;EVENT=362776;SECONDARY;SU=13;PE=11;SR=2;ALG=PROD;AF=0.03847;NSAMP=1125;MSQ=25.33;RECLASSIFIED;AC=1125;AN=29246;NFAM=1114
chr5	116342897	116342941	chr5	116342951	116343010	362777	757.98	+	-	BND	PASS	362777_1	N	N[chr5:116342982[	362777_2	N	]chr5:116342920]N	SVTYPE=BND;POS=116342920;STRANDS=+-:25;CIPOS=-23,21;CIEND=-30,29;CIPOS95=0,0;CIEND95=0,0;MATEID=362777_2;EVENT=362777;SU=25;PE=0;SR=25;ALG=PROD;AF=6.839e-05;NSAMP=2;MSQ=377.66;RECLASSIFIED;AC=2;AN=29246;NFAM=2	SVTYPE=BND;POS=116342982;STRANDS=+-:25;CIPOS=-30,29;CIEND=-23,21;CIPOS95=0,0;CIEND95=0,0;MATEID=362777_1;EVENT=362777;SECONDARY;SU=25;PE=0;SR=25;ALG=PROD;AF=6.839e-05;NSAMP=2;MSQ=377.66;RECLASSIFIED;AC=2;AN=29246;NFAM=2
chr5	116356714	116356973	chr21	42472212	42472514	88322	236.75	-	-	BND	LOW	88322_1	N	[chr21:42472486[N	88322_2	N	[chr5:116356945[N	SVTYPE=BND;POS=116356945;STRANDS=--:19;IMPRECISE;CIPOS=-230,29;CIEND=-273,29;CIPOS95=-65,29;CIEND95=-64,29;MATEID=88322_2;EVENT=88322;SU=19;PE=19;SR=0;ALG=PROD;AF=0.0001026;NSAMP=3;MSQ=78.75;AC=3;AN=29246;NFAM=3	SVTYPE=BND;POS=42472486;STRANDS=--:19;IMPRECISE;CIPOS=-273,29;CIEND=-230,29;CIPOS95=-64,29;CIEND95=-65,29;MATEID=88322_1;EVENT=88322;SECONDARY;SU=19;PE=19;SR=0;ALG=PROD;AF=0.0001026;NSAMP=3;MSQ=78.75;AC=3;AN=29246;NFAM=3
chr5	116356923	116357362	chr21	42486435	42486947	88323	182.53	+	+	BND	LOW	88323_1	N	N]chr21:42486461]	88323_2	N	N]chr5:116356953]	SVTYPE=BND;POS=116356953;STRANDS=++:9;IMPRECISE;CIPOS=-30,409;CIEND=-26,486;CIPOS95=-30,94;CIEND95=-26,157;MATEID=88323_2;EVENT=88323;SU=9;PE=9;SR=0;ALG=PROD;AF=6.839e-05;NSAMP=2;MSQ=91.14;AC=2;AN=29246;NFAM=2	SVTYPE=BND;POS=42486461;STRANDS=++:9;IMPRECISE;CIPOS=-26,486;CIEND=-30,409;CIPOS95=-26,157;CIEND95=-30,94;MATEID=88323_1;EVENT=88323;SECONDARY;SU=9;PE=9;SR=0;ALG=PROD;AF=6.839e-05;NSAMP=2;MSQ=91.14;AC=2;AN=29246;NFAM=2
chr5	116356930	116356977	chr21	42496212	42496271	88324	242.3	+	+	BND	LOW	88324_1	N	N]chr21:42496242]	88324_2	N	N]chr5:116356954]	SVTYPE=BND;POS=116356954;STRANDS=++:41;CIPOS=-24,23;CIEND=-30,29;CIPOS95=0,0;CIEND95=0,0;MATEID=88324_2;EVENT=88324;SU=41;PE=19;SR=22;ALG=PROD;AF=0.0001026;NSAMP=3;MSQ=80.59;AC=3;AN=29246;NFAM=3	SVTYPE=BND;POS=42496242;STRANDS=++:41;CIPOS=-30,29;CIEND=-24,23;CIPOS95=0,0;CIEND95=0,0;MATEID=88324_1;EVENT=88324;SECONDARY;SU=41;PE=19;SR=22;ALG=PROD;AF=0.0001026;NSAMP=3;MSQ=80.59;AC=3;AN=29246;NFAM=3
chr5	116370794	116370798	chr5	116371275	116371293	518634	1848.62	-	+	DUP	PASS	518634	N	<DUP>	.	.	.	SVTYPE=DUP;POS=116370797;SVLEN=488;END=116371285;STRANDS=-+:155;CIPOS=-3,1;CIEND=-10,8;CIPOS95=0,0;CIEND95=0,0;SU=155;PE=80;SR=75;ALG=PROD;AF=6.839e-05;NSAMP=2;MSQ=327.84;AC=2;AN=29246;NFAM=2	.
chr5	116390955	116391014	chr5	116391006	116391065	362778	584.44	+	-	BND	LOW	362778_1	N	N[chr5:116391037[	362778_2	N	]chr5:116390985]N	SVTYPE=BND;POS=116390985;STRANDS=+-:23;CIPOS=-30,29;CIEND=-30,29;CIPOS95=0,0;CIEND95=0,0;MATEID=362778_2;EVENT=362778;SU=23;PE=0;SR=23;ALG=PROD;AF=3.419e-05;NSAMP=1;MSQ=227.75;RECLASSIFIED;AC=1;AN=29246;NFAM=1	SVTYPE=BND;POS=116391037;STRANDS=+-:23;CIPOS=-30,29;CIEND=-30,29;CIPOS95=0,0;CIEND95=0,0;MATEID=362778_1;EVENT=362778;SECONDARY;SU=23;PE=0;SR=23;ALG=PROD;AF=3.419e-05;NSAMP=1;MSQ=227.75;RECLASSIFIED;AC=1;AN=29246;NFAM=1
chr5	116392088	116392107	chr5	116392193	116392212	362779	293.69	+	-	DEL	PASS	362779	N	<DEL>	.	.	.	SVTYPE=DEL;POS=116392098;SVLEN=-105;END=116392203;STRANDS=+-:12;CIPOS=-10,9;CIEND=-10,9;CIPOS95=0,0;CIEND95=0,0;SU=12;PE=0;SR=12;ALG=PROD;AF=3.419e-05;NSAMP=1;MSQ=293.69;AC=1;AN=29246;NFAM=1	.
chr5	116392303	116392311	chr5	116948633	116948641	593445	3137.88	-	-	BND	LOW	593445_1	N	[chr5:116948638[N	593445_2	N	[chr5:116392308[N	SVTYPE=BND;POS=116392308;STRANDS=--:197;CIPOS=-4,4;CIEND=-4,4;CIPOS95=0,0;CIEND95=0,0;MATEID=593445_2;EVENT=593445;SU=197;PE=0;SR=197;ALG=PROD;AF=0.003043;NSAMP=88;MSQ=23.15;AC=89;AN=29246;NFAM=88	SVTYPE=BND;POS=116948638;STRANDS=--:197;CIPOS=-4,4;CIEND=-4,4;CIPOS95=0,0;CIEND95=0,0;MATEID=593445_1;EVENT=593445;SECONDARY;SU=197;PE=0;SR=197;ALG=PROD;AF=0.003043;NSAMP=88;MSQ=23.15;AC=89;AN=29246;NFAM=88
chr5	116408529	116408542	chr5	116410276	116410289	362780	353.55	+	-	DEL	PASS	362780	N	<DEL>	.	.	.	SVTYPE=DEL;POS=116408535;SVLEN=-1750;END=116410285;STRANDS=+-:15;CIPOS=-6,7;CIEND=-9,4;CIPOS95=0,0;CIEND95=0,0;SU=15;PE=10;SR=5;ALG=PROD;AF=3.419e-05;NSAMP=1;MSQ=353.55;AC=1;AN=29246;NFAM=1	.
chr5	116408565	116408574	chr5	116408718	116408726	518635	910.21	-	+	BND	LOW	518635_1	N	]chr5:116408723]N	518635_2	N	N[chr5:116408570[	SVTYPE=BND;POS=116408570;STRANDS=-+:84;CIPOS=-4,5;CIEND=-5,3;CIPOS95=0,0;CIEND95=0,0;MATEID=518635_2;EVENT=518635;SU=84;PE=0;SR=84;ALG=PROD;AF=0.0004787;NSAMP=14;MSQ=59.9;RECLASSIFIED;AC=14;AN=29246;NFAM=14	SVTYPE=BND;POS=116408723;STRANDS=-+:84;CIPOS=-5,3;CIEND=-4,5;CIPOS95=0,0;CIEND95=0,0;MATEID=518635_1;EVENT=518635;SECONDARY;SU=84;PE=0;SR=84;ALG=PROD;AF=0.0004787;NSAMP=14;MSQ=59.9;RECLASSIFIED;AC=14;AN=29246;NFAM=14
chr5	116420779	116420797	chr5	116424794	116424813	362781	104.7	+	-	DEL	PASS	362781	N	<DEL>	.	.	.	SVTYPE=DEL;POS=116420789;SVLEN=-4015;END=116424804;STRANDS=+-:7;CIPOS=-10,8;CIEND=-10,9;CIPOS95=0,0;CIEND95=0,0;SU=7;PE=3;SR=4;ALG=PROD;AF=3.419e-05;NSAMP=1;MSQ=104.7;AC=1;AN=29246;NFAM=1	.
chr5	116420781	116421065	chr5	116428206	116428641	362782	374.47	+	-	DEL	PASS	362782	N	<DEL>	.	.	.	SVTYPE=DEL;POS=116420788;SVLEN=-7844;END=116428632;STRANDS=+-:11;IMPRECISE;CIPOS=-7,277;CIEND=-426,9;CIPOS95=0,78;CIEND95=-102,0;SU=11;PE=11;SR=0;ALG=PROD;AF=3.419e-05;NSAMP=1;MSQ=374.47;AC=1;AN=29246;NFAM=1	.
chr5	116424856	116424875	chr5	116428622	116428641	362783	104.57	+	-	DEL	PASS	362783	N	<DEL>	.	.	.	SVTYPE=DEL;POS=116424866;SVLEN=-3766;END=116428632;STRANDS=+-:11;CIPOS=-10,9;CIEND=-10,9;CIPOS95=0,0;CIEND95=0,0;SU=11;PE=1;SR=10;ALG=PROD;AF=3.419e-05;NSAMP=1;MSQ=104.57;AC=1;AN=29246;NFAM=1	.
chr5	116430818	116430837	chr5	116430871	116430890	362784	659.82	+	-	BND	LOW	362784_1	N	N[chr5:116430882[	362784_2	N	]chr5:116430828]N	SVTYPE=BND;POS=116430828;STRANDS=+-:24;CIPOS=-10,9;CIEND=-10,9;CIPOS95=0,0;CIEND95=0,0;MATEID=362784_2;EVENT=362784;SU=24;PE=0;SR=24;ALG=PROD;AF=0.000171;NSAMP=5;MSQ=125.88;RECLASSIFIED;AC=5;AN=29246;NFAM=5	SVTYPE=BND;POS=116430882;STRANDS=+-:24;CIPOS=-10,9;CIEND=-10,9;CIPOS95=0,0;CIEND95=0,0;MATEID=362784_1;EVENT=362784;SECONDARY;SU=24;PE=0;SR=24;ALG=PROD;AF=0.000171;NSAMP=5;MSQ=125.88;RECLASSIFIED;AC=5;AN=29246;NFAM=5
chr5	116433412	116433431	chr5	116433468	116433487	362785	302.78	+	-	DEL	PASS	362785	N	<DEL>	.	.	.	SVTYPE=DEL;POS=116433422;SVLEN=-56;END=116433478;STRANDS=+-:10;CIPOS=-10,9;CIEND=-10,9;CIPOS95=0,0;CIEND95=0,0;SU=10;PE=0;SR=10;ALG=PROD;AF=3.419e-05;NSAMP=1;MSQ=302.77;AC=1;AN=29246;NFAM=1	.
chr5	116448197	116448214	chr5	116448359	116448376	518636	70.19	-	+	DUP	PASS	518636	N	<DUP>	.	.	.	SVTYPE=DUP;POS=116448206;SVLEN=162;END=116448368;STRANDS=-+:4;CIPOS=-9,8;CIEND=-9,8;CIPOS95=0,0;CIEND95=0,0;SU=4;PE=0;SR=4;ALG=PROD;AF=3.419e-05;NSAMP=1;MSQ=6.04;AC=1;AN=29246;NFAM=1	.
chr5	116448684	116448703	chr5	116449715	116449734	362787	590.58	+	-	DEL	PASS	362787	N	<DEL>	.	.	.	SVTYPE=DEL;POS=116448694;SVLEN=-1031;END=116449725;STRANDS=+-:24;CIPOS=-10,9;CIEND=-10,9;CIPOS95=0,0;CIEND95=0,0;SU=24;PE=13;SR=11;ALG=PROD;AF=3.419e-05;NSAMP=1;MSQ=590.58;AC=1;AN=29246;NFAM=1	.
chr5	116456544	116456582	chr5	116463200	116463259	362788	2184.63	+	-	DEL	PASS	362788	N	<DEL>	.	.	.	SVTYPE=DEL;POS=116456575;SVLEN=-6655;END=116463230;STRANDS=+-:101;CIPOS=-31,7;CIEND=-30,29;CIPOS95=0,0;CIEND95=0,0;SU=101;PE=66;SR=35;ALG=PROD;AF=0.0001026;NSAMP=3;MSQ=189.69;AC=3;AN=29246;NFAM=3	.
chr5	116461864	116461883	chr5	116463503	116463505	362789	850.36	+	-	DEL	PASS	362789	N	<DEL>	.	.	.	SVTYPE=DEL;POS=116461874;SVLEN=-1631;END=116463505;STRANDS=+-:36;CIPOS=-10,9;CIEND=-2,0;CIPOS95=0,0;CIEND95=0,0;SU=36;PE=21;SR=15;ALG=PROD;AF=3.419e-05;NSAMP=1;MSQ=848.32;AC=1;AN=29246;NFAM=1	.
chr5	116466033	116466052	chr6	138612122	138612137	89280	53.79	-	+	BND	LOW	89280_1	N	]chr6:138612130]N	89280_2	N	N[chr5:116466044[	SVTYPE=BND;POS=116466044;STRANDS=-+:5;IMPRECISE;CIPOS=-10,9;CIEND=-8,7;CIPOS95=0,0;CIEND95=0,1;MATEID=89280_2;EVENT=89280;SU=5;PE=0;SR=5;ALG=PROD;AF=3.419e-05;NSAMP=1;MSQ=53.79;AC=1;AN=29246;NFAM=1	SVTYPE=BND;POS=138612130;STRANDS=-+:5;IMPRECISE;CIPOS=-8,7;CIEND=-10,9;CIPOS95=0,1;CIEND95=0,0;MATEID=89280_1;EVENT=89280;SECONDARY;SU=5;PE=0;SR=5;ALG=PROD;AF=3.419e-05;NSAMP=1;MSQ=53.79;AC=1;AN=29246;NFAM=1
chr5	116489196	116489210	chr5	116489267	116489284	593448	59.3	-	-	BND	LOW	593448_1	N	[chr5:116489277[N	593448_2	N	[chr5:116489203[N	SVTYPE=BND;POS=116489203;STRANDS=--:4;IMPRECISE;CIPOS=-6,8;CIEND=-9,8;CIPOS95=-1,4;CIEND95=0,0;MATEID=593448_2;EVENT=593448;SU=4;PE=0;SR=4;ALG=PROD;AF=0.0001026;NSAMP=3;MSQ=9.73;AC=3;AN=29246;NFAM=3	SVTYPE=BND;POS=116489277;STRANDS=--:4;IMPRECISE;CIPOS=-9,8;CIEND=-6,8;CIPOS95=0,0;CIEND95=-1,4;MATEID=593448_1;EVENT=593448;SECONDARY;SU=4;PE=0;SR=4;ALG=PROD;AF=0.0001026;NSAMP=3;MSQ=9.73;AC=3;AN=29246;NFAM=3
chr5	116507395	116507402	chr5	116507493	116507500	362792	164.75	+	-	DEL	PASS	362792	N	<DEL>	.	.	.	SVTYPE=DEL;POS=116507399;SVLEN=-98;END=116507497;STRANDS=+-:9;CIPOS=-4,3;CIEND=-4,3;CIPOS95=0,0;CIEND95=0,0;SU=9;PE=0;SR=9;ALG=PROD;AF=3.419e-05;NSAMP=1;MSQ=164.75;AC=1;AN=29246;NFAM=1	.
chr5	116507657	116507664	chr5	116509892	116509898	362793	308.72	+	-	DEL	PASS	362793	N	<DEL>	.	.	.	SVTYPE=DEL;POS=116507661;SVLEN=-2235;END=116509896;STRANDS=+-:14;CIPOS=-4,3;CIEND=-4,2;CIPOS95=0,0;CIEND95=0,0;SU=14;PE=6;SR=8;ALG=PROD;AF=3.419e-05;NSAMP=1;MSQ=308.72;AC=1;AN=29246;NFAM=1	.
chr5	116521726	116521779	chr5	116523414	116523468	518638	353.17	-	+	DUP	PASS	518638	N	<DUP>	.	.	.	SVTYPE=DUP;POS=116521755;SVLEN=1686;END=116523441;STRANDS=-+:40;CIPOS=-29,24;CIEND=-27,27;CIPOS95=0,0;CIEND95=0,0;SU=40;PE=28;SR=12;ALG=PROD;AF=0.0001026;NSAMP=3;MSQ=117.54;AC=3;AN=29246;NFAM=3	.
chr5	116524763	116524782	chrX	134399699	134399718	91858	12100.7	-	+	BND	LOW	91858_1	N	]chrX:134399709]N	91858_2	N	N[chr5:116524774[	SVTYPE=BND;POS=116524774;STRANDS=-+:20;CIPOS=-10,9;CIEND=-10,9;CIPOS95=0,0;CIEND95=0,0;MATEID=91858_2;EVENT=91858;SU=20;PE=0;SR=20;ALG=PROD;AF=0.009369;NSAMP=274;MSQ=21.27;AC=274;AN=29246;NFAM=271	SVTYPE=BND;POS=134399709;STRANDS=-+:20;CIPOS=-10,9;CIEND=-10,9;CIPOS95=0,0;CIEND95=0,0;MATEID=91858_1;EVENT=91858;SECONDARY;SU=20;PE=0;SR=20;ALG=PROD;AF=0.009369;NSAMP=274;MSQ=21.27;AC=274;AN=29246;NFAM=271
chr5	116524766	116524783	chr12	100963466	100963483	84885	5658.98	-	-	BND	LOW	84885_1	N	[chr12:100963476[N	84885_2	N	[chr5:116524776[N	SVTYPE=BND;POS=116524776;STRANDS=--:56;CIPOS=-9,8;CIEND=-9,8;CIPOS95=0,0;CIEND95=0,0;MATEID=84885_2;EVENT=84885;SU=56;PE=0;SR=56;ALG=PROD;AF=0.005095;NSAMP=149;MSQ=19.96;AC=149;AN=29246;NFAM=149	SVTYPE=BND;POS=100963476;STRANDS=--:56;CIPOS=-9,8;CIEND=-9,8;CIPOS95=0,0;CIEND95=0,0;MATEID=84885_1;EVENT=84885;SECONDARY;SU=56;PE=0;SR=56;ALG=PROD;AF=0.005095;NSAMP=149;MSQ=19.96;AC=149;AN=29246;NFAM=149
chr5	116526537	116526584	chr5	116527797	116527841	362794	1283.5	+	-	DEL	PASS	362794	N	<DEL>	.	.	.	SVTYPE=DEL;POS=116526561;SVLEN=-1259;END=116527820;STRANDS=+-:57;CIPOS=-24,23;CIEND=-23,21;CIPOS95=0,0;CIEND95=0,0;SU=57;PE=27;SR=30;ALG=PROD;AF=0.0001026;NSAMP=3;MSQ=427.64;AC=3;AN=29246;NFAM=3	.
chr5	116530739	116531017	chr5	116531907	116532170	362795	569.28	+	-	DEL	PASS	362795	N	<DEL>	.	.	.	SVTYPE=DEL;POS=116530743;SVLEN=-1423;END=116532166;STRANDS=+-:21;IMPRECISE;CIPOS=-4,274;CIEND=-259,4;CIPOS95=0,66;CIEND95=-53,0;SU=21;PE=21;SR=0;ALG=PROD;AF=3.419e-05;NSAMP=1;MSQ=569.28;AC=1;AN=29246;NFAM=1	.
chr5	116547214	116547585	chr7	65578808	65579226	89672	1753.03	-	-	BND	LOW	89672_1	N	[chr7:65579200[N	89672_2	N	[chr5:116547575[N	SVTYPE=BND;POS=116547575;STRANDS=--:65;IMPRECISE;CIPOS=-360,11;CIEND=-391,27;CIPOS95=-32,11;CIEND95=-58,27;MATEID=89672_2;EVENT=89672;SU=65;PE=65;SR=0;ALG=PROD;AF=0.0002735;NSAMP=8;MSQ=218.86;AC=8;AN=29246;NFAM=8	SVTYPE=BND;POS=65579200;STRANDS=--:65;IMPRECISE;CIPOS=-391,27;CIEND=-360,11;CIPOS95=-58,27;CIEND95=-32,11;MATEID=89672_1;EVENT=89672;SECONDARY;SU=65;PE=65;SR=0;ALG=PROD;AF=0.0002735;NSAMP=8;MSQ=218.86;AC=8;AN=29246;NFAM=8
chr5	116557305	116557324	chr5	116557406	116557425	362797	212.78	+	-	DEL	PASS	362797	N	<DEL>	.	.	.	SVTYPE=DEL;POS=116557315;SVLEN=-101;END=116557416;STRANDS=+-:8;CIPOS=-10,9;CIEND=-10,9;CIPOS95=0,0;CIEND95=0,0;SU=8;PE=0;SR=8;ALG=PROD;AF=3.419e-05;NSAMP=1;MSQ=212.78;AC=1;AN=29246;NFAM=1	.
chr5	116558452	116558452	chr5	116558761	116558761	362798	2.18621e+07	+	-	MEI	PASS	362798	N	<DEL:ME:SINE|Alu|AluYb8>	.	.	.	SVTYPE=MEI;POS=116558452;SVLEN=-309;END=116558761;STRANDS=+-:429823;CIPOS=0,0;CIEND=0,0;CIPOS95=0,0;CIEND95=0,0;SU=429823;PE=55408;SR=374415;AF=0.7069;NSAMP=13459;MSQ=960.62;MEDGQR=3.39;Q10GQR=0.67;AC=20673;AN=29246;NFAM=12429	.
chr5	116573029	116573046	chr5	116573412	116573429	362799	305.61	+	-	BND	LOW	362799_1	N	N[chr5:116573422[	362799_2	N	]chr5:116573038]N	SVTYPE=BND;POS=116573038;STRANDS=+-:22;CIPOS=-9,8;CIEND=-9,8;CIPOS95=0,0;CIEND95=0,0;MATEID=362799_2;EVENT=362799;SU=22;PE=0;SR=22;ALG=PROD;AF=0.0003077;NSAMP=9;MSQ=19.15;RECLASSIFIED;AC=9;AN=29246;NFAM=9	SVTYPE=BND;POS=116573422;STRANDS=+-:22;CIPOS=-9,8;CIEND=-9,8;CIPOS95=0,0;CIEND95=0,0;MATEID=362799_1;EVENT=362799;SECONDARY;SU=22;PE=0;SR=22;ALG=PROD;AF=0.0003077;NSAMP=9;MSQ=19.15;RECLASSIFIED;AC=9;AN=29246;NFAM=9
chr5	116573287	116573334	chr5	116573403	116573450	362800	428.66	+	-	DEL	PASS	362800	N	<DEL>	.	.	.	SVTYPE=DEL;POS=116573311;SVLEN=-116;END=116573427;STRANDS=+-:15;CIPOS=-24,23;CIEND=-24,23;CIPOS95=0,0;CIEND95=0,0;SU=15;PE=0;SR=15;ALG=PROD;AF=6.839e-05;NSAMP=2;MSQ=214.32;AC=2;AN=29246;NFAM=2	.
chr5	116573895	116573946	chr5	116574144	116574195	362801	107.89	+	-	BND	LOW	362801_1	N	N[chr5:116574171[	362801_2	N	]chr5:116573921]N	SVTYPE=BND;POS=116573921;STRANDS=+-:11;CIPOS=-26,25;CIEND=-26,25;CIPOS95=0,0;CIEND95=0,0;MATEID=362801_2;EVENT=362801;SU=11;PE=0;SR=11;ALG=PROD;AF=0.0002052;NSAMP=6;MSQ=16.09;RECLASSIFIED;AC=6;AN=29246;NFAM=6	SVTYPE=BND;POS=116574171;STRANDS=+-:11;CIPOS=-26,25;CIEND=-26,25;CIPOS95=0,0;CIEND95=0,0;MATEID=362801_1;EVENT=362801;SECONDARY;SU=11;PE=0;SR=11;ALG=PROD;AF=0.0002052;NSAMP=6;MSQ=16.09;RECLASSIFIED;AC=6;AN=29246;NFAM=6
chr5	116579511	116579522	chr17	52160847	52160858	86894	1957.41	-	+	BND	LOW	86894_1	N	]chr17:52160853]N	86894_2	N	N[chr5:116579518[	SVTYPE=BND;POS=116579518;STRANDS=-+:106;CIPOS=-6,5;CIEND=-6,5;CIPOS95=0,0;CIEND95=0,0;MATEID=86894_2;EVENT=86894;SU=106;PE=0;SR=106;ALG=PROD;AF=0.001915;NSAMP=56;MSQ=21.29;AC=56;AN=29246;NFAM=56	SVTYPE=BND;POS=52160853;STRANDS=-+:106;CIPOS=-6,5;CIEND=-6,5;CIPOS95=0,0;CIEND95=0,0;MATEID=86894_1;EVENT=86894;SECONDARY;SU=106;PE=0;SR=106;ALG=PROD;AF=0.001915;NSAMP=56;MSQ=21.29;AC=56;AN=29246;NFAM=56
chr5	116594395	116594414	chr5	116594898	116594917	518639	136.43	-	+	DUP	PASS	518639	N	<DUP>	.	.	.	SVTYPE=DUP;POS=116594405;SVLEN=503;END=116594908;STRANDS=-+:11;CIPOS=-10,9;CIEND=-10,9;CIPOS95=0,0;CIEND95=0,0;SU=11;PE=7;SR=4;ALG=PROD;AF=3.419e-05;NSAMP=1;MSQ=105.31;AC=1;AN=29246;NFAM=1	.
chr5	116616136	116616139	chr5	116617558	116617561	362803	737.29	+	-	DEL	PASS	362803	N	<DEL>	.	.	.	SVTYPE=DEL;POS=116616138;SVLEN=-1422;END=116617560;STRANDS=+-:16;CIPOS=-2,1;CIEND=-2,1;CIPOS95=0,0;CIEND95=0,0;SU=16;PE=0;SR=16;ALG=PROD;AF=3.419e-05;NSAMP=1;MSQ=737.29;AC=1;AN=29246;NFAM=1	.
chr5	116621870	116621877	chr5	116622122	116622128	362806	4054.71	+	-	BND	PASS	362806_1	N	N[chr5:116622128[	362806_2	N	]chr5:116621874]N	SVTYPE=BND;POS=116621874;STRANDS=+-:116;CIPOS=-4,3;CIEND=-5,1;CIPOS95=0,0;CIEND95=0,0;MATEID=362806_2;EVENT=362806;SU=116;PE=3;SR=113;ALG=PROD;AF=0.0005129;NSAMP=15;MSQ=252.03;RECLASSIFIED;AC=15;AN=29246;NFAM=15	SVTYPE=BND;POS=116622128;STRANDS=+-:116;CIPOS=-5,1;CIEND=-4,3;CIPOS95=0,0;CIEND95=0,0;MATEID=362806_1;EVENT=362806;SECONDARY;SU=116;PE=3;SR=113;ALG=PROD;AF=0.0005129;NSAMP=15;MSQ=252.03;RECLASSIFIED;AC=15;AN=29246;NFAM=15
chr5	116633768	116633779	chr7	71439944	71439955	89703	47.78	-	+	BND	LOW	89703_1	N	]chr7:71439950]N	89703_2	N	N[chr5:116633775[	SVTYPE=BND;POS=116633775;STRANDS=-+:6;CIPOS=-6,5;CIEND=-6,5;CIPOS95=0,0;CIEND95=0,0;MATEID=89703_2;EVENT=89703;SU=6;PE=0;SR=6;ALG=PROD;AF=3.419e-05;NSAMP=1;MSQ=47.78;AC=1;AN=29246;NFAM=1	SVTYPE=BND;POS=71439950;STRANDS=-+:6;CIPOS=-6,5;CIEND=-6,5;CIPOS95=0,0;CIEND95=0,0;MATEID=89703_1;EVENT=89703;SECONDARY;SU=6;PE=0;SR=6;ALG=PROD;AF=3.419e-05;NSAMP=1;MSQ=47.78;AC=1;AN=29246;NFAM=1
chr5	116634469	116634484	chr5	137065217	137065232	362807	202633.0	+	-	BND	LOW	362807_1	N	N[chr5:137065227[	362807_2	N	]chr5:116634475]N	SVTYPE=BND;POS=116634475;STRANDS=+-:5;IMPRECISE;CIPOS=-6,9;CIEND=-9,6;CIPOS95=0,1;CIEND95=0,0;MATEID=362807_2;EVENT=362807;SU=5;PE=1;SR=4;ALG=PROD;AF=0.1316;NSAMP=3843;MSQ=28.98;RECLASSIFIED;AC=3850;AN=29246;NFAM=3668	SVTYPE=BND;POS=137065227;STRANDS=+-:5;IMPRECISE;CIPOS=-9,6;CIEND=-6,9;CIPOS95=0,0;CIEND95=0,1;MATEID=362807_1;EVENT=362807;SECONDARY;SU=5;PE=1;SR=4;ALG=PROD;AF=0.1316;NSAMP=3843;MSQ=28.98;RECLASSIFIED;AC=3850;AN=29246;NFAM=3668
chr5	116646044	116646055	chr5	116646120	116646131	362808	146.78	+	-	BND	LOW	362808_1	N	N[chr5:116646127[	362808_2	N	]chr5:116646050]N	SVTYPE=BND;POS=116646050;STRANDS=+-:6;CIPOS=-6,5;CIEND=-6,5;CIPOS95=0,0;CIEND95=0,0;MATEID=362808_2;EVENT=362808;SU=6;PE=0;SR=6;ALG=PROD;AF=3.419e-05;NSAMP=1;MSQ=146.78;RECLASSIFIED;AC=1;AN=29246;NFAM=1	SVTYPE=BND;POS=116646127;STRANDS=+-:6;CIPOS=-6,5;CIEND=-6,5;CIPOS95=0,0;CIEND95=0,0;MATEID=362808_1;EVENT=362808;SECONDARY;SU=6;PE=0;SR=6;ALG=PROD;AF=3.419e-05;NSAMP=1;MSQ=146.78;RECLASSIFIED;AC=1;AN=29246;NFAM=1
chr5	116649972	116650031	chr5	116968408	116968451	518640	881.07	-	+	DUP	PASS	518640	N	<DUP>	.	.	.	SVTYPE=DUP;POS=116650002;SVLEN=318428;END=116968430;STRANDS=-+:78;CIPOS=-30,29;CIEND=-22,21;CIPOS95=0,0;CIEND95=0,0;SU=78;PE=42;SR=36;ALG=PROD;AF=0.0001026;NSAMP=2;MSQ=359.56;AC=3;AN=29246;NFAM=2	.
chr5	116683022	116683037	chr5	116684844	116684863	362811	251.61	+	-	DEL	PASS	362811	N	<DEL>	.	.	.	SVTYPE=DEL;POS=116683030;SVLEN=-1824;END=116684854;STRANDS=+-:14;CIPOS=-8,7;CIEND=-10,9;CIPOS95=0,0;CIEND95=0,0;SU=14;PE=10;SR=4;ALG=PROD;AF=3.419e-05;NSAMP=1;MSQ=251.61;AC=1;AN=29246;NFAM=1	.
chr5	116696973	116696990	chr11	126210541	126210558	84160	836.75	-	+	BND	LOW	84160_1	N	]chr11:126210550]N	84160_2	N	N[chr5:116696983[	SVTYPE=BND;POS=116696983;STRANDS=-+:21;CIPOS=-9,8;CIEND=-9,8;CIPOS95=0,0;CIEND95=0,0;MATEID=84160_2;EVENT=84160;SU=21;PE=0;SR=21;ALG=PROD;AF=0.0009916;NSAMP=29;MSQ=15.75;AC=29;AN=29246;NFAM=29	SVTYPE=BND;POS=126210550;STRANDS=-+:21;CIPOS=-9,8;CIEND=-9,8;CIPOS95=0,0;CIEND95=0,0;MATEID=84160_1;EVENT=84160;SECONDARY;SU=21;PE=0;SR=21;ALG=PROD;AF=0.0009916;NSAMP=29;MSQ=15.75;AC=29;AN=29246;NFAM=29
chr5	116696995	116697014	chr8	21471653	21471672	90199	3781.9	+	+	BND	LOW	90199_1	N	N]chr8:21471663]	90199_2	N	N]chr5:116697005]	SVTYPE=BND;POS=116697005;STRANDS=++:5;CIPOS=-10,9;CIEND=-10,9;CIPOS95=0,0;CIEND95=0,0;MATEID=90199_2;EVENT=90199;SU=5;PE=0;SR=5;ALG=PROD;AF=0.003932;NSAMP=115;MSQ=21.4;AC=115;AN=29246;NFAM=115	SVTYPE=BND;POS=21471663;STRANDS=++:5;CIPOS=-10,9;CIEND=-10,9;CIPOS95=0,0;CIEND95=0,0;MATEID=90199_1;EVENT=90199;SECONDARY;SU=5;PE=0;SR=5;ALG=PROD;AF=0.003932;NSAMP=115;MSQ=21.4;AC=115;AN=29246;NFAM=115
chr5	116700481	116701138	chr11	122406924	122407435	84154	144.19	-	+	BND	LOW	84154_1	N	]chr11:122406954]N	84154_2	N	N[chr5:116701110[	SVTYPE=BND;POS=116701110;STRANDS=-+:4;IMPRECISE;CIPOS=-628,29;CIEND=-30,481;CIPOS95=-209,29;CIEND95=-30,128;MATEID=84154_2;EVENT=84154;SU=4;PE=4;SR=0;ALG=PROD;AF=0.0002735;NSAMP=8;MSQ=11.21;AC=8;AN=29246;NFAM=8	SVTYPE=BND;POS=122406954;STRANDS=-+:4;IMPRECISE;CIPOS=-30,481;CIEND=-628,29;CIPOS95=-30,128;CIEND95=-209,29;MATEID=84154_1;EVENT=84154;SECONDARY;SU=4;PE=4;SR=0;ALG=PROD;AF=0.0002735;NSAMP=8;MSQ=11.21;AC=8;AN=29246;NFAM=8
chr5	116701082	116701138	chr7	20667623	20667680	89487	176.84	+	-	BND	LOW	89487_1	N	N[chr7:20667654[	89487_2	N	]chr5:116701109]N	SVTYPE=BND;POS=116701109;STRANDS=+-:8;IMPRECISE;CIPOS=-27,29;CIEND=-30,27;CIPOS95=-1,1;CIEND95=-1,1;MATEID=89487_2;EVENT=89487;SU=8;PE=5;SR=3;ALG=PROD;AF=3.419e-05;NSAMP=1;MSQ=176.84;AC=1;AN=29246;NFAM=1	SVTYPE=BND;POS=20667654;STRANDS=+-:8;IMPRECISE;CIPOS=-30,27;CIEND=-27,29;CIPOS95=-1,1;CIEND95=-1,1;MATEID=89487_1;EVENT=89487;SECONDARY;SU=8;PE=5;SR=3;ALG=PROD;AF=3.419e-05;NSAMP=1;MSQ=176.84;AC=1;AN=29246;NFAM=1
chr5	116701335	116701930	chr11	122406365	122406949	84155	107.23	+	-	BND	LOW	84155_1	N	N[chr11:122406924[	84155_2	N	]chr5:116701365]N	SVTYPE=BND;POS=116701365;STRANDS=+-:4;IMPRECISE;CIPOS=-30,565;CIEND=-558,26;CIPOS95=-30,173;CIEND95=-191,26;MATEID=84155_2;EVENT=84155;SU=4;PE=4;SR=0;ALG=PROD;AF=0.0001368;NSAMP=4;MSQ=14;AC=4;AN=29246;NFAM=4	SVTYPE=BND;POS=122406924;STRANDS=+-:4;IMPRECISE;CIPOS=-558,26;CIEND=-30,565;CIPOS95=-191,26;CIEND95=-30,173;MATEID=84155_1;EVENT=84155;SECONDARY;SU=4;PE=4;SR=0;ALG=PROD;AF=0.0001368;NSAMP=4;MSQ=14;AC=4;AN=29246;NFAM=4
chr5	116701607	116701607	chr5	116701735	116701735	362812	143104.0	+	-	BND	PASS	362812_1	N	N[chr5:116701736[	362812_2	N	]chr5:116701607]N	SVTYPE=BND;POS=116701607;STRANDS=+-:5318;CIPOS=0,0;CIEND=0,0;CIPOS95=0,0;CIEND95=0,0;MATEID=362812_2;EVENT=362812;SU=5318;PE=26;SR=5292;ALG=PROD;AF=0.01125;NSAMP=316;MSQ=259.37;RECLASSIFIED;AC=329;AN=29246;NFAM=296	SVTYPE=BND;POS=116701736;STRANDS=+-:5318;CIPOS=0,0;CIEND=0,0;CIPOS95=0,0;CIEND95=0,0;MATEID=362812_1;EVENT=362812;SECONDARY;SU=5318;PE=26;SR=5292;ALG=PROD;AF=0.01125;NSAMP=316;MSQ=259.37;RECLASSIFIED;AC=329;AN=29246;NFAM=296
chr5	116713775	116713783	chr5	116716672	116716691	362815	317.74	+	-	DEL	PASS	362815	N	<DEL>	.	.	.	SVTYPE=DEL;POS=116713779;SVLEN=-2903;END=116716682;STRANDS=+-:15;CIPOS=-4,4;CIEND=-10,9;CIPOS95=0,0;CIEND95=0,0;SU=15;PE=9;SR=6;ALG=PROD;AF=3.419e-05;NSAMP=1;MSQ=317.74;AC=1;AN=29246;NFAM=1	.
chr5	116714939	116714939	chr5	116715798	116715798	593449	43810.6	+	+	INV	LOW	593449	N	<INV>	.	.	.	SVTYPE=INV;POS=116714939;SVLEN=859;END=116715798;STRANDS=++:1,--:4324;CIPOS=0,0;CIEND=0,0;CIPOS95=0,0;CIEND95=0,0;SU=4325;PE=2414;SR=1911;ALG=PROD;AF=0.005676;NSAMP=166;MSQ=214.34;AC=166;AN=29246;NFAM=156	.
chr5	116715315	116715315	chr5	116715783	116715783	593450	73140.0	+	+	BND	PASS	593450_1	N	N]chr5:116715783]	593450_2	N	N]chr5:116715315]	SVTYPE=BND;POS=116715315;STRANDS=++:4276;CIPOS=0,0;CIEND=0,0;CIPOS95=0,0;CIEND95=0,0;MATEID=593450_2;EVENT=593450;SU=4276;PE=2382;SR=1894;ALG=PROD;AF=0.005642;NSAMP=165;MSQ=369.88;AC=165;AN=29246;NFAM=155	SVTYPE=BND;POS=116715783;STRANDS=++:4276;CIPOS=0,0;CIEND=0,0;CIPOS95=0,0;CIEND95=0,0;MATEID=593450_1;EVENT=593450;SECONDARY;SU=4276;PE=2382;SR=1894;ALG=PROD;AF=0.005642;NSAMP=165;MSQ=369.88;AC=165;AN=29246;NFAM=155
chr5	116721102	116721120	chr5	116721353	116721360	362816	290.01	+	-	DEL	PASS	362816	N	<DEL>	.	.	.	SVTYPE=DEL;POS=116721112;SVLEN=-245;END=116721357;STRANDS=+-:11;CIPOS=-10,8;CIEND=-4,3;CIPOS95=0,0;CIEND95=0,0;SU=11;PE=1;SR=10;ALG=PROD;AF=6.839e-05;NSAMP=2;MSQ=5.73;AC=2;AN=29244;NFAM=2	.
chr5	116721439	116721441	chr5	117026204	117026207	518641	512.83	-	+	DUP	PASS	518641	N	<DUP>	.	.	.	SVTYPE=DUP;POS=116721441;SVLEN=304765;END=117026206;STRANDS=-+:45;CIPOS=-2,0;CIEND=-2,1;CIPOS95=0,0;CIEND95=0,0;SU=45;PE=30;SR=15;ALG=PROD;AF=3.42e-05;NSAMP=1;MSQ=483.05;AC=1;AN=29240;NFAM=1	.
chr5	116725647	116726383	chr20	9852313	9852981	87928	82.71	-	-	BND	LOW	87928_1	N	[chr20:9852973[N	87928_2	N	[chr5:116726375[N	SVTYPE=BND;POS=116726375;STRANDS=--:4;IMPRECISE;CIPOS=-727,9;CIEND=-659,9;CIPOS95=-241,0;CIEND95=-220,1;MATEID=87928_2;EVENT=87928;SU=4;PE=4;SR=0;ALG=PROD;AF=0.0001368;NSAMP=4;MSQ=18.82;AC=4;AN=29246;NFAM=4	SVTYPE=BND;POS=9852973;STRANDS=--:4;IMPRECISE;CIPOS=-659,9;CIEND=-727,9;CIPOS95=-220,1;CIEND95=-241,0;MATEID=87928_1;EVENT=87928;SECONDARY;SU=4;PE=4;SR=0;ALG=PROD;AF=0.0001368;NSAMP=4;MSQ=18.82;AC=4;AN=29246;NFAM=4
chr5	116725711	116726404	chr9	12677612	12677980	90799	115.92	-	-	BND	LOW	90799_1	N	[chr9:12677952[N	90799_2	N	[chr5:116726376[N	SVTYPE=BND;POS=116726376;STRANDS=--:4;IMPRECISE;CIPOS=-664,29;CIEND=-339,29;CIPOS95=-157,29;CIEND95=-102,29;MATEID=90799_2;EVENT=90799;SU=4;PE=4;SR=0;ALG=PROD;AF=0.000171;NSAMP=5;MSQ=20.21;AC=5;AN=29246;NFAM=5	SVTYPE=BND;POS=12677952;STRANDS=--:4;IMPRECISE;CIPOS=-339,29;CIEND=-664,29;CIPOS95=-102,29;CIEND95=-157,29;MATEID=90799_1;EVENT=90799;SECONDARY;SU=4;PE=4;SR=0;ALG=PROD;AF=0.000171;NSAMP=5;MSQ=20.21;AC=5;AN=29246;NFAM=5
chr5	116725775	116726396	chr12	66414589	66414993	84751	1206.21	-	-	BND	LOW	84751_1	N	[chr12:66414945[N	84751_2	N	[chr5:116726368[N	SVTYPE=BND;POS=116726368;STRANDS=--:10;IMPRECISE;CIPOS=-592,29;CIEND=-355,49;CIPOS95=-157,29;CIEND95=-69,49;MATEID=84751_2;EVENT=84751;SU=10;PE=10;SR=0;ALG=PROD;AF=0.001607;NSAMP=47;MSQ=21.48;AC=47;AN=29246;NFAM=47	SVTYPE=BND;POS=66414945;STRANDS=--:10;IMPRECISE;CIPOS=-355,49;CIEND=-592,29;CIPOS95=-69,49;CIEND95=-157,29;MATEID=84751_1;EVENT=84751;SECONDARY;SU=10;PE=10;SR=0;ALG=PROD;AF=0.001607;NSAMP=47;MSQ=21.48;AC=47;AN=29246;NFAM=47
chr5	116725818	116726406	chr14	24405901	24406251	85463	461.22	-	-	BND	LOW	85463_1	N	[chr14:24406223[N	85463_2	N	[chr5:116726378[N	SVTYPE=BND;POS=116726378;STRANDS=--:4;IMPRECISE;CIPOS=-559,29;CIEND=-321,29;CIPOS95=-174,29;CIEND95=-95,29;MATEID=85463_2;EVENT=85463;SU=4;PE=4;SR=0;ALG=PROD;AF=0.0005813;NSAMP=17;MSQ=22.98;AC=17;AN=29246;NFAM=17	SVTYPE=BND;POS=24406223;STRANDS=--:4;IMPRECISE;CIPOS=-321,29;CIEND=-559,29;CIPOS95=-95,29;CIEND95=-174,29;MATEID=85463_1;EVENT=85463;SECONDARY;SU=4;PE=4;SR=0;ALG=PROD;AF=0.0005813;NSAMP=17;MSQ=22.98;AC=17;AN=29246;NFAM=17
chr5	116725852	116726418	chrX	123921857	123922226	91815	1392.84	-	+	BND	LOW	91815_1	N	]chrX:123921907]N	91815_2	N	N[chr5:116726389[	SVTYPE=BND;POS=116726389;STRANDS=-+:17;IMPRECISE;CIPOS=-536,30;CIEND=-50,319;CIPOS95=-113,30;CIEND95=-29,29;MATEID=91815_2;EVENT=91815;SU=17;PE=17;SR=0;ALG=PROD;AF=0.001504;NSAMP=44;MSQ=25.29;AC=44;AN=29246;NFAM=44	SVTYPE=BND;POS=123921907;STRANDS=-+:17;IMPRECISE;CIPOS=-50,319;CIEND=-536,30;CIPOS95=-29,29;CIEND95=-113,30;MATEID=91815_1;EVENT=91815;SECONDARY;SU=17;PE=17;SR=0;ALG=PROD;AF=0.001504;NSAMP=44;MSQ=25.29;AC=44;AN=29246;NFAM=44
chr5	116725989	116726372	chr12	39234787	39235179	84599	7095.41	-	-	BND	LOW	84599_1	N	[chr12:39235171[N	84599_2	N	[chr5:116726366[N	SVTYPE=BND;POS=116726366;STRANDS=--:83;IMPRECISE;CIPOS=-376,7;CIEND=-383,9;CIPOS95=-85,7;CIEND95=-44,9;MATEID=84599_2;EVENT=84599;SU=83;PE=83;SR=0;ALG=PROD;AF=0.003556;NSAMP=104;MSQ=28.41;AC=104;AN=29246;NFAM=103	SVTYPE=BND;POS=39235171;STRANDS=--:83;IMPRECISE;CIPOS=-383,9;CIEND=-376,7;CIPOS95=-44,9;CIEND95=-85,7;MATEID=84599_1;EVENT=84599;SECONDARY;SU=83;PE=83;SR=0;ALG=PROD;AF=0.003556;NSAMP=104;MSQ=28.41;AC=104;AN=29246;NFAM=103
chr5	116726224	116726365	chr11	48268334	48268358	83991	137691.0	-	+	BND	LOW	83991_1	N	]chr11:48268338]N	83991_2	N	N[chr5:116726364[	SVTYPE=BND;POS=116726364;STRANDS=-+:8576;IMPRECISE;CIPOS=-139,2;CIEND=-4,20;CIPOS95=-4,2;CIEND95=0,0;MATEID=83991_2;EVENT=83991;SU=8576;PE=8576;SR=0;AF=0.06387;NSAMP=1868;MSQ=44.24;AC=1868;AN=29246;NFAM=1816	SVTYPE=BND;POS=48268338;STRANDS=-+:8576;IMPRECISE;CIPOS=-4,20;CIEND=-139,2;CIPOS95=0,0;CIEND95=-4,2;MATEID=83991_1;EVENT=83991;SECONDARY;SU=8576;PE=8576;SR=0;AF=0.06387;NSAMP=1868;MSQ=44.24;AC=1868;AN=29246;NFAM=1816
chr5	116726363	116726459	chr21	39955350	39955449	88305	3869.57	-	+	BND	LOW	88305_1	N	]chr21:39955400]N	88305_2	N	N[chr5:116726411[	SVTYPE=BND;POS=116726411;STRANDS=-+:7;IMPRECISE;CIPOS=-47,49;CIEND=-50,49;CIPOS95=-3,3;CIEND95=-3,3;MATEID=88305_2;EVENT=88305;SU=7;PE=6;SR=1;ALG=PROD;AF=0.002838;NSAMP=83;MSQ=28.02;AC=83;AN=29246;NFAM=83	SVTYPE=BND;POS=39955400;STRANDS=-+:7;IMPRECISE;CIPOS=-50,49;CIEND=-47,49;CIPOS95=-3,3;CIEND95=-3,3;MATEID=88305_1;EVENT=88305;SECONDARY;SU=7;PE=6;SR=1;ALG=PROD;AF=0.002838;NSAMP=83;MSQ=28.02;AC=83;AN=29246;NFAM=83
chr5	116726453	116727246	chr12	39234981	39235841	84598	18738.5	+	+	BND	LOW	84598_1	N	N]chr12:39235166]	84598_2	N	N]chr5:116726510]	SVTYPE=BND;POS=116726510;STRANDS=++:73;IMPRECISE;CIPOS=-57,736;CIEND=-185,675;CIPOS95=-57,187;CIEND95=-123,123;MATEID=84598_2;EVENT=84598;SU=73;PE=73;SR=0;ALG=SUM;AF=0.0147;NSAMP=430;MSQ=29.03;AC=430;AN=29246;NFAM=427	SVTYPE=BND;POS=39235166;STRANDS=++:73;IMPRECISE;CIPOS=-185,675;CIEND=-57,736;CIPOS95=-123,123;CIEND95=-57,187;MATEID=84598_1;EVENT=84598;SECONDARY;SU=73;PE=73;SR=0;ALG=SUM;AF=0.0147;NSAMP=430;MSQ=29.03;AC=430;AN=29246;NFAM=427
chr5	116726456	116727258	chrX	123921316	123921996	91813	5526.28	+	-	BND	LOW	91813_1	N	N[chrX:123921904[	91813_2	N	]chr5:116726506]N	SVTYPE=BND;POS=116726506;STRANDS=+-:29;IMPRECISE;CIPOS=-50,752;CIEND=-587,93;CIPOS95=-50,191;CIEND95=-114,93;MATEID=91813_2;EVENT=91813;SU=29;PE=29;SR=0;ALG=SUM;AF=0.004958;NSAMP=145;MSQ=25.08;AC=145;AN=29246;NFAM=145	SVTYPE=BND;POS=123921904;STRANDS=+-:29;IMPRECISE;CIPOS=-587,93;CIEND=-50,752;CIPOS95=-114,93;CIEND95=-50,191;MATEID=91813_1;EVENT=91813;SECONDARY;SU=29;PE=29;SR=0;ALG=SUM;AF=0.004958;NSAMP=145;MSQ=25.08;AC=145;AN=29246;NFAM=145
chr5	116726480	116727207	chr14	24406142	24406607	85464	104.35	+	+	BND	LOW	85464_1	N	N]chr14:24406172]	85464_2	N	N]chr5:116726509]	SVTYPE=BND;POS=116726509;STRANDS=++:4;IMPRECISE;CIPOS=-29,698;CIEND=-30,435;CIPOS95=-29,165;CIEND95=-30,111;MATEID=85464_2;EVENT=85464;SU=4;PE=4;SR=0;ALG=PROD;AF=0.0001026;NSAMP=3;MSQ=33.86;AC=3;AN=29246;NFAM=3	SVTYPE=BND;POS=24406172;STRANDS=++:4;IMPRECISE;CIPOS=-30,435;CIEND=-29,698;CIPOS95=-30,111;CIEND95=-29,165;MATEID=85464_1;EVENT=85464;SECONDARY;SU=4;PE=4;SR=0;ALG=PROD;AF=0.0001026;NSAMP=3;MSQ=33.86;AC=3;AN=29246;NFAM=3
chr5	116726485	116726541	chr21	39955328	39955387	88304	261.99	+	-	BND	LOW	88304_1	N	N[chr21:39955359[	88304_2	N	]chr5:116726512]N	SVTYPE=BND;POS=116726512;STRANDS=+-:11;IMPRECISE;CIPOS=-27,29;CIEND=-30,29;CIPOS95=-3,3;CIEND95=-3,3;MATEID=88304_2;EVENT=88304;SU=11;PE=10;SR=1;ALG=PROD;AF=0.0002052;NSAMP=6;MSQ=37.32;AC=6;AN=29246;NFAM=6	SVTYPE=BND;POS=39955359;STRANDS=+-:11;IMPRECISE;CIPOS=-30,29;CIEND=-27,29;CIPOS95=-3,3;CIEND95=-3,3;MATEID=88304_1;EVENT=88304;SECONDARY;SU=11;PE=10;SR=1;ALG=PROD;AF=0.0002052;NSAMP=6;MSQ=37.32;AC=6;AN=29246;NFAM=6
chr5	116726496	116726970	chr9	12677898	12678318	90797	969.97	+	+	BND	LOW	90797_1	N	N]chr9:12677941]	90797_2	N	N]chr5:116726507]	SVTYPE=BND;POS=116726507;STRANDS=++:16;IMPRECISE;CIPOS=-11,463;CIEND=-43,377;CIPOS95=-11,110;CIEND95=-40,40;MATEID=90797_2;EVENT=90797;SU=16;PE=16;SR=0;ALG=PROD;AF=0.001128;NSAMP=32;MSQ=23.64;AC=33;AN=29246;NFAM=32	SVTYPE=BND;POS=12677941;STRANDS=++:16;IMPRECISE;CIPOS=-43,377;CIEND=-11,463;CIPOS95=-40,40;CIEND95=-11,110;MATEID=90797_1;EVENT=90797;SECONDARY;SU=16;PE=16;SR=0;ALG=PROD;AF=0.001128;NSAMP=32;MSQ=23.64;AC=33;AN=29246;NFAM=32
chr5	116726512	116727006	chr9	61630795	61631123	90901	40.96	+	+	BND	LOW	90901_1	N	N]chr9:61630805]	90901_2	N	N]chr5:116726522]	SVTYPE=BND;POS=116726522;STRANDS=++:4;IMPRECISE;CIPOS=-10,484;CIEND=-10,318;CIPOS95=-1,167;CIEND95=-2,109;MATEID=90901_2;EVENT=90901;SU=4;PE=4;SR=0;ALG=PROD;AF=0.0001368;NSAMP=4;MSQ=9.61;AC=4;AN=29246;NFAM=4	SVTYPE=BND;POS=61630805;STRANDS=++:4;IMPRECISE;CIPOS=-10,318;CIEND=-10,484;CIPOS95=-2,109;CIEND95=-1,167;MATEID=90901_1;EVENT=90901;SECONDARY;SU=4;PE=4;SR=0;ALG=PROD;AF=0.0001368;NSAMP=4;MSQ=9.61;AC=4;AN=29246;NFAM=4
chr5	116726531	116726554	chr11	48268242	48268301	83992	55998.1	+	-	BND	LOW	83992_1	N	N[chr11:48268293[	83992_2	N	]chr5:116726553]N	SVTYPE=BND;POS=116726553;STRANDS=+-:598;IMPRECISE;CIPOS=-22,1;CIEND=-50,9;CIPOS95=-3,1;CIEND95=0,0;MATEID=83992_2;EVENT=83992;SU=598;PE=597;SR=1;ALG=PROD;AF=0.03789;NSAMP=1108;MSQ=30.31;AC=1108;AN=29246;NFAM=1092	SVTYPE=BND;POS=48268293;STRANDS=+-:598;IMPRECISE;CIPOS=-50,9;CIEND=-22,1;CIPOS95=0,0;CIEND95=-3,1;MATEID=83992_1;EVENT=83992;SECONDARY;SU=598;PE=597;SR=1;ALG=PROD;AF=0.03789;NSAMP=1108;MSQ=30.31;AC=1108;AN=29246;NFAM=1092
chr5	116729456	116729465	chr6	52995857	52995865	88844	32106.0	-	+	BND	LOW	88844_1	N	]chr6:52995860]N	88844_2	N	N[chr5:116729462[	SVTYPE=BND;POS=116729462;STRANDS=-+:509;CIPOS=-5,4;CIEND=-3,5;CIPOS95=0,0;CIEND95=0,0;MATEID=88844_2;EVENT=88844;SU=509;PE=368;SR=141;ALG=PROD;AF=0.008617;NSAMP=252;MSQ=104.05;AC=252;AN=29246;NFAM=237	SVTYPE=BND;POS=52995860;STRANDS=-+:509;CIPOS=-3,5;CIEND=-5,4;CIPOS95=0,0;CIEND95=0,0;MATEID=88844_1;EVENT=88844;SECONDARY;SU=509;PE=368;SR=141;ALG=PROD;AF=0.008617;NSAMP=252;MSQ=104.05;AC=252;AN=29246;NFAM=237
chr5	116729467	116729708	chr6	52995333	52995674	88842	34992.8	+	-	BND	LOW	88842_1	N	N[chr6:52995666[	88842_2	N	]chr5:116729474]N	SVTYPE=BND;POS=116729474;STRANDS=+-:274;IMPRECISE;CIPOS=-7,234;CIEND=-332,9;CIPOS95=-6,6;CIEND95=-25,9;MATEID=88842_2;EVENT=88842;SU=274;PE=274;SR=0;ALG=PROD;AF=0.0107;NSAMP=313;MSQ=93.09;AC=313;AN=29246;NFAM=293	SVTYPE=BND;POS=52995666;STRANDS=+-:274;IMPRECISE;CIPOS=-332,9;CIEND=-7,234;CIPOS95=-25,9;CIEND95=-6,6;MATEID=88842_1;EVENT=88842;SECONDARY;SU=274;PE=274;SR=0;ALG=PROD;AF=0.0107;NSAMP=313;MSQ=93.09;AC=313;AN=29246;NFAM=293
chr5	116742368	116742387	chr5	116742453	116742467	362818	584.64	+	-	BND	PASS	362818_1	N	N[chr5:116742459[	362818_2	N	]chr5:116742378]N	SVTYPE=BND;POS=116742378;STRANDS=+-:20;CIPOS=-10,9;CIEND=-5,9;CIPOS95=0,0;CIEND95=0,0;MATEID=362818_2;EVENT=362818;SU=20;PE=0;SR=20;ALG=PROD;AF=3.419e-05;NSAMP=1;MSQ=584.63;RECLASSIFIED;AC=1;AN=29246;NFAM=1	SVTYPE=BND;POS=116742459;STRANDS=+-:20;CIPOS=-5,9;CIEND=-10,9;CIPOS95=0,0;CIEND95=0,0;MATEID=362818_1;EVENT=362818;SECONDARY;SU=20;PE=0;SR=20;ALG=PROD;AF=3.419e-05;NSAMP=1;MSQ=584.63;RECLASSIFIED;AC=1;AN=29246;NFAM=1
chr5	116756292	116756311	chr5	116756466	116756485	362820	2619.88	+	-	BND	LOW	362820_1	N	N[chr5:116756477[	362820_2	N	]chr5:116756302]N	SVTYPE=BND;POS=116756302;STRANDS=+-:4;IMPRECISE;CIPOS=-10,9;CIEND=-10,9;CIPOS95=-1,1;CIEND95=-1,1;MATEID=362820_2;EVENT=362820;SU=4;PE=1;SR=3;ALG=PROD;AF=3.419e-05;NSAMP=1;MSQ=6.88;RECLASSIFIED;AC=1;AN=29246;NFAM=1	SVTYPE=BND;POS=116756477;STRANDS=+-:4;IMPRECISE;CIPOS=-10,9;CIEND=-10,9;CIPOS95=-1,1;CIEND95=-1,1;MATEID=362820_1;EVENT=362820;SECONDARY;SU=4;PE=1;SR=3;ALG=PROD;AF=3.419e-05;NSAMP=1;MSQ=6.88;RECLASSIFIED;AC=1;AN=29246;NFAM=1
chr5	116770328	116770345	chr10	73656955	73656972	83554	24715.3	-	+	BND	LOW	83554_1	N	]chr10:73656964]N	83554_2	N	N[chr5:116770338[	SVTYPE=BND;POS=116770338;STRANDS=-+:4;CIPOS=-9,8;CIEND=-9,8;CIPOS95=0,0;CIEND95=0,0;MATEID=83554_2;EVENT=83554;SU=4;PE=0;SR=4;ALG=PROD;AF=0.01771;NSAMP=518;MSQ=41.88;AC=518;AN=29246;NFAM=513	SVTYPE=BND;POS=73656964;STRANDS=-+:4;CIPOS=-9,8;CIEND=-9,8;CIPOS95=0,0;CIEND95=0,0;MATEID=83554_1;EVENT=83554;SECONDARY;SU=4;PE=0;SR=4;ALG=PROD;AF=0.01771;NSAMP=518;MSQ=41.88;AC=518;AN=29246;NFAM=513
chr5	116771740	116771745	chr5	116771853	116771858	362821	3674.31	+	-	BND	PASS	362821_1	N	N[chr5:116771857[	362821_2	N	]chr5:116771743]N	SVTYPE=BND;POS=116771743;STRANDS=+-:140;CIPOS=-3,2;CIEND=-3,2;CIPOS95=0,0;CIEND95=0,0;MATEID=362821_2;EVENT=362821;SU=140;PE=0;SR=140;ALG=PROD;AF=0.000171;NSAMP=5;MSQ=255.33;RECLASSIFIED;AC=5;AN=29246;NFAM=5	SVTYPE=BND;POS=116771857;STRANDS=+-:140;CIPOS=-3,2;CIEND=-3,2;CIPOS95=0,0;CIEND95=0,0;MATEID=362821_1;EVENT=362821;SECONDARY;SU=140;PE=0;SR=140;ALG=PROD;AF=0.000171;NSAMP=5;MSQ=255.33;RECLASSIFIED;AC=5;AN=29246;NFAM=5
chr5	116778383	116778386	chr5	116783791	116783795	362822	713.31	+	-	DEL	PASS	362822	N	<DEL>	.	.	.	SVTYPE=DEL;POS=116778385;SVLEN=-5409;END=116783794;STRANDS=+-:32;CIPOS=-2,1;CIEND=-3,1;CIPOS95=0,0;CIEND95=0,0;SU=32;PE=19;SR=13;ALG=PROD;AF=3.419e-05;NSAMP=1;MSQ=713.31;AC=1;AN=29246;NFAM=1	.
chr5	116784110	116784524	chr11	3895082	3895611	83893	219.74	+	-	BND	LOW	83893_1	N	N[chr11:3895595[	83893_2	N	]chr5:116784160]N	SVTYPE=BND;POS=116784160;STRANDS=+-:21;IMPRECISE;CIPOS=-50,364;CIEND=-512,17;CIPOS95=-34,34;CIEND95=-98,17;MATEID=83893_2;EVENT=83893;SU=21;PE=21;SR=0;ALG=PROD;AF=0.0003761;NSAMP=11;MSQ=18.13;AC=11;AN=29246;NFAM=11	SVTYPE=BND;POS=3895595;STRANDS=+-:21;IMPRECISE;CIPOS=-512,17;CIEND=-50,364;CIPOS95=-98,17;CIEND95=-34,34;MATEID=83893_1;EVENT=83893;SECONDARY;SU=21;PE=21;SR=0;ALG=PROD;AF=0.0003761;NSAMP=11;MSQ=18.13;AC=11;AN=29246;NFAM=11
chr5	116784191	116784572	chr13	34886033	34886576	85113	23.89	+	+	BND	LOW	85113_1	N	N]chr13:34886043]	85113_2	N	N]chr5:116784201]	SVTYPE=BND;POS=116784201;STRANDS=++:4;IMPRECISE;CIPOS=-10,371;CIEND=-10,533;CIPOS95=-2,97;CIEND95=0,177;MATEID=85113_2;EVENT=85113;SU=4;PE=4;SR=0;ALG=PROD;AF=3.419e-05;NSAMP=1;MSQ=23.87;AC=1;AN=29246;NFAM=1	SVTYPE=BND;POS=34886043;STRANDS=++:4;IMPRECISE;CIPOS=-10,533;CIEND=-10,371;CIPOS95=0,177;CIEND95=-2,97;MATEID=85113_1;EVENT=85113;SECONDARY;SU=4;PE=4;SR=0;ALG=PROD;AF=3.419e-05;NSAMP=1;MSQ=23.87;AC=1;AN=29246;NFAM=1
chr5	116784237	116784254	chr13	40393735	40393752	85142	22154.3	+	+	BND	LOW	85142_1	N	N]chr13:40393744]	85142_2	N	N]chr5:116784246]	SVTYPE=BND;POS=116784246;STRANDS=++:25;CIPOS=-9,8;CIEND=-9,8;CIPOS95=0,0;CIEND95=0,0;MATEID=85142_2;EVENT=85142;SU=25;PE=0;SR=25;ALG=PROD;AF=0.02055;NSAMP=559;MSQ=22.66;AC=601;AN=29246;NFAM=553	SVTYPE=BND;POS=40393744;STRANDS=++:25;CIPOS=-9,8;CIEND=-9,8;CIPOS95=0,0;CIEND95=0,0;MATEID=85142_1;EVENT=85142;SECONDARY;SU=25;PE=0;SR=25;ALG=PROD;AF=0.02055;NSAMP=559;MSQ=22.66;AC=601;AN=29246;NFAM=553
chr5	116786353	116786367	chr5	116790912	116790931	362823	416.61	+	-	DEL	PASS	362823	N	<DEL>	.	.	.	SVTYPE=DEL;POS=116786358;SVLEN=-4564;END=116790922;STRANDS=+-:16;IMPRECISE;CIPOS=-5,9;CIEND=-10,9;CIPOS95=-1,1;CIEND95=-1,0;SU=16;PE=13;SR=3;ALG=PROD;AF=3.419e-05;NSAMP=1;MSQ=416.61;AC=1;AN=29246;NFAM=1	.
chr5	116790923	116791397	chr5	116791965	116792397	362824	62.89	+	-	DEL	PASS	362824	N	<DEL>	.	.	.	SVTYPE=DEL;POS=116790933;SVLEN=-1455;END=116792388;STRANDS=+-:4;IMPRECISE;CIPOS=-10,464;CIEND=-423,9;CIPOS95=-2,104;CIEND95=-134,2;SU=4;PE=4;SR=0;ALG=PROD;AF=3.419e-05;NSAMP=1;MSQ=62.87;AC=1;AN=29246;NFAM=1	.
chr5	116793949	116793952	chr5	116798964	116798983	362825	689.26	+	-	DEL	PASS	362825	N	<DEL>	.	.	.	SVTYPE=DEL;POS=116793951;SVLEN=-5023;END=116798974;STRANDS=+-:30;CIPOS=-2,1;CIEND=-10,9;CIPOS95=0,0;CIEND95=0,0;SU=30;PE=14;SR=16;ALG=PROD;AF=3.419e-05;NSAMP=1;MSQ=689.26;AC=1;AN=29246;NFAM=1	.
chr5	116804802	116804821	chr5	116813477	116813484	362826	587.57	+	-	DEL	PASS	362826	N	<DEL>	.	.	.	SVTYPE=DEL;POS=116804812;SVLEN=-8670;END=116813482;STRANDS=+-:24;CIPOS=-10,9;CIEND=-5,2;CIPOS95=0,0;CIEND95=0,0;SU=24;PE=16;SR=8;ALG=PROD;AF=3.419e-05;NSAMP=1;MSQ=587.57;AC=1;AN=29246;NFAM=1	.
chr5	116811883	116811892	chr5	116812276	116812284	362827	650.16	+	-	BND	LOW	362827_1	N	N[chr5:116812282[	362827_2	N	]chr5:116811888]N	SVTYPE=BND;POS=116811888;STRANDS=+-:12;CIPOS=-5,4;CIEND=-5,3;CIPOS95=0,0;CIEND95=0,0;MATEID=362827_2;EVENT=362827;SU=12;PE=5;SR=7;ALG=PROD;AF=0.0005471;NSAMP=16;MSQ=32.9;RECLASSIFIED;AC=16;AN=29246;NFAM=16	SVTYPE=BND;POS=116812282;STRANDS=+-:12;CIPOS=-5,3;CIEND=-5,4;CIPOS95=0,0;CIEND95=0,0;MATEID=362827_1;EVENT=362827;SECONDARY;SU=12;PE=5;SR=7;ALG=PROD;AF=0.0005471;NSAMP=16;MSQ=32.9;RECLASSIFIED;AC=16;AN=29246;NFAM=16
chr5	116816304	116816323	chr5	116817525	116817536	362828	440.66	+	-	DEL	PASS	362828	N	<DEL>	.	.	.	SVTYPE=DEL;POS=116816314;SVLEN=-1218;END=116817532;STRANDS=+-:19;CIPOS=-10,9;CIEND=-7,4;CIPOS95=0,0;CIEND95=0,0;SU=19;PE=14;SR=5;ALG=PROD;AF=3.419e-05;NSAMP=1;MSQ=440.66;AC=1;AN=29246;NFAM=1	.
chr5	116818620	116818635	chr5	116820628	116820638	362829	287.61	+	-	DEL	PASS	362829	N	<DEL>	.	.	.	SVTYPE=DEL;POS=116818627;SVLEN=-2009;END=116820636;STRANDS=+-:12;CIPOS=-7,8;CIEND=-8,2;CIPOS95=0,0;CIEND95=0,0;SU=12;PE=8;SR=4;ALG=PROD;AF=3.419e-05;NSAMP=1;MSQ=287.61;AC=1;AN=29246;NFAM=1	.
chr5	116820124	116820140	chr5	116842169	116842175	518642	1397.18	-	+	DUP	PASS	518642	N	<DUP>	.	.	.	SVTYPE=DUP;POS=116820133;SVLEN=22039;END=116842172;STRANDS=-+:127;CIPOS=-9,7;CIEND=-3,3;CIPOS95=0,0;CIEND95=0,0;SU=127;PE=66;SR=61;ALG=PROD;AF=3.419e-05;NSAMP=1;MSQ=171.47;AC=1;AN=29246;NFAM=1	.
chr5	116822130	116822130	chr15	63082400	63082400	86057	578917.0	+	+	BND	LOW	86057_1	N	N]chr15:63082400]	86057_2	N	N]chr5:116822130]	SVTYPE=BND;POS=116822130;STRANDS=++:5255;CIPOS=0,0;CIEND=0,0;CIPOS95=0,0;CIEND95=0,0;MATEID=86057_2;EVENT=86057;SU=5255;PE=580;SR=4675;ALG=PROD;AF=0.221;NSAMP=6104;MSQ=60.72;AC=6464;AN=29246;NFAM=5750	SVTYPE=BND;POS=63082400;STRANDS=++:5255;CIPOS=0,0;CIEND=0,0;CIPOS95=0,0;CIEND95=0,0;MATEID=86057_1;EVENT=86057;SECONDARY;SU=5255;PE=580;SR=4675;ALG=PROD;AF=0.221;NSAMP=6104;MSQ=60.72;AC=6464;AN=29246;NFAM=5750
chr5	116832395	116832664	chr5	116833171	116833487	362831	16.43	+	-	DEL	PASS	362831	N	<DEL>	.	.	.	SVTYPE=DEL;POS=116832405;SVLEN=-1074;END=116833479;STRANDS=+-:6;IMPRECISE;CIPOS=-10,259;CIEND=-308,8;CIPOS95=-2,70;CIEND95=-107,0;SU=6;PE=6;SR=0;ALG=PROD;AF=3.419e-05;NSAMP=1;MSQ=14.73;AC=1;AN=29246;NFAM=1	.
chr5	116836259	116836277	chr5	116845432	116845444	362832	374.66	+	-	DEL	PASS	362832	N	<DEL>	.	.	.	SVTYPE=DEL;POS=116836268;SVLEN=-9173;END=116845441;STRANDS=+-:13;IMPRECISE;CIPOS=-9,9;CIEND=-9,3;CIPOS95=0,1;CIEND95=0,0;SU=13;PE=9;SR=4;ALG=PROD;AF=3.419e-05;NSAMP=1;MSQ=374.66;AC=1;AN=29246;NFAM=1	.
chr5	116843507	116843513	chr5	116848111	116848115	362833	8574.03	+	-	BND	PASS	362833_1	N	N[chr5:116848115[	362833_2	N	]chr5:116843510]N	SVTYPE=BND;POS=116843510;STRANDS=+-:365;CIPOS=-3,3;CIEND=-3,1;CIPOS95=0,0;CIEND95=0,0;MATEID=362833_2;EVENT=362833;SU=365;PE=253;SR=112;ALG=PROD;AF=0.0005129;NSAMP=15;MSQ=392.38;RECLASSIFIED;AC=15;AN=29246;NFAM=15	SVTYPE=BND;POS=116848115;STRANDS=+-:365;CIPOS=-3,1;CIEND=-3,3;CIPOS95=0,0;CIEND95=0,0;MATEID=362833_1;EVENT=362833;SECONDARY;SU=365;PE=253;SR=112;ALG=PROD;AF=0.0005129;NSAMP=15;MSQ=392.38;RECLASSIFIED;AC=15;AN=29246;NFAM=15
chr5	116844669	116844977	chr5	116848224	116848595	362834	173.83	+	-	DEL	PASS	362834	N	<DEL>	.	.	.	SVTYPE=DEL;POS=116844679;SVLEN=-3907;END=116848586;STRANDS=+-:7;IMPRECISE;CIPOS=-10,298;CIEND=-362,9;CIPOS95=-2,83;CIEND95=-95,2;SU=7;PE=7;SR=0;ALG=PROD;AF=3.419e-05;NSAMP=1;MSQ=173.83;AC=1;AN=29246;NFAM=1	.
chr5	116848168	116848172	chr21	24242871	24242875	88226	2319.62	-	+	BND	LOW	88226_1	N	]chr21:24242873]N	88226_2	N	N[chr5:116848171[	SVTYPE=BND;POS=116848171;STRANDS=+-:12,-+:349;CIPOS=-2,2;CIEND=-2,2;CIPOS95=0,0;CIEND95=0,0;MATEID=88226_2;EVENT=88226;SU=361;PE=0;SR=361;ALG=PROD;AF=0.00147;NSAMP=43;MSQ=39.94;AC=43;AN=29246;NFAM=43	SVTYPE=BND;POS=24242873;STRANDS=+-:12,-+:349;CIPOS=-2,2;CIEND=-2,2;CIPOS95=0,0;CIEND95=0,0;MATEID=88226_1;EVENT=88226;SECONDARY;SU=361;PE=0;SR=361;ALG=PROD;AF=0.00147;NSAMP=43;MSQ=39.94;AC=43;AN=29246;NFAM=43
chr5	116850049	116850050	chr5	116852644	116852644	362835	114142.0	+	-	DEL	PASS	362835	N	<DEL>	.	.	.	SVTYPE=DEL;POS=116850050;SVLEN=-2594;END=116852644;STRANDS=+-:4400;CIPOS=-1,0;CIEND=0,0;CIPOS95=0,0;CIEND95=0,0;SU=4400;PE=3540;SR=860;ALG=PROD;AF=0.009369;NSAMP=273;MSQ=344.61;AC=274;AN=29246;NFAM=269	.
chr5	116854444	116854463	chr5	116854877	116854896	362837	312.9	+	-	BND	LOW	362837_1	N	N[chr5:116854888[	362837_2	N	]chr5:116854454]N	SVTYPE=BND;POS=116854454;STRANDS=+-:5;CIPOS=-10,9;CIEND=-10,9;CIPOS95=0,0;CIEND95=0,0;MATEID=362837_2;EVENT=362837;SU=5;PE=0;SR=5;ALG=PROD;AF=0.0002052;NSAMP=6;MSQ=14.58;RECLASSIFIED;AC=6;AN=29246;NFAM=6	SVTYPE=BND;POS=116854888;STRANDS=+-:5;CIPOS=-10,9;CIEND=-10,9;CIPOS95=0,0;CIEND95=0,0;MATEID=362837_1;EVENT=362837;SECONDARY;SU=5;PE=0;SR=5;ALG=PROD;AF=0.0002052;NSAMP=6;MSQ=14.58;RECLASSIFIED;AC=6;AN=29246;NFAM=6
chr5	116866560	116866575	chr5	116870451	116870470	362838	299.64	+	-	DEL	PASS	362838	N	<DEL>	.	.	.	SVTYPE=DEL;POS=116866566;SVLEN=-3895;END=116870461;STRANDS=+-:13;IMPRECISE;CIPOS=-6,9;CIEND=-10,9;CIPOS95=-1,1;CIEND95=-1,0;SU=13;PE=10;SR=3;ALG=PROD;AF=3.419e-05;NSAMP=1;MSQ=299.64;AC=1;AN=29246;NFAM=1	.
chr5	116867607	116867757	chr5	116946053	116946304	518643	2624.22	-	+	BND	LOW	518643_1	N	]chr5:116946064]N	518643_2	N	N[chr5:116867748[	SVTYPE=BND;POS=116867748;STRANDS=-+:445;IMPRECISE;CIPOS=-140,10;CIEND=-11,240;CIPOS95=-2,2;CIEND95=-3,3;MATEID=518643_2;EVENT=518643;SU=445;PE=445;SR=0;ALG=PROD;AF=0.002154;NSAMP=63;MSQ=32.95;RECLASSIFIED;AC=63;AN=29246;NFAM=63	SVTYPE=BND;POS=116946064;STRANDS=-+:445;IMPRECISE;CIPOS=-11,240;CIEND=-140,10;CIPOS95=-3,3;CIEND95=-2,2;MATEID=518643_1;EVENT=518643;SECONDARY;SU=445;PE=445;SR=0;ALG=PROD;AF=0.002154;NSAMP=63;MSQ=32.95;RECLASSIFIED;AC=63;AN=29246;NFAM=63
chr5	116867634	116867838	chr5	116945484	116945761	362839	7089.05	+	-	BND	LOW	362839_1	N	N[chr5:116945729[	362839_2	N	]chr5:116867645]N	SVTYPE=BND;POS=116867645;STRANDS=+-:464;IMPRECISE;CIPOS=-11,193;CIEND=-244,33;CIPOS95=-3,3;CIEND95=-6,6;MATEID=362839_2;EVENT=362839;SU=464;PE=464;SR=0;ALG=PROD;AF=0.002906;NSAMP=85;MSQ=71.72;RECLASSIFIED;AC=85;AN=29246;NFAM=85	SVTYPE=BND;POS=116945729;STRANDS=+-:464;IMPRECISE;CIPOS=-244,33;CIEND=-11,193;CIPOS95=-6,6;CIEND95=-3,3;MATEID=362839_1;EVENT=362839;SECONDARY;SU=464;PE=464;SR=0;ALG=PROD;AF=0.002906;NSAMP=85;MSQ=71.72;RECLASSIFIED;AC=85;AN=29246;NFAM=85
chr5	116868598	116868657	chr5	116868673	116868732	362840	1070.06	+	-	DEL	PASS	362840	N	<DEL>	.	.	.	SVTYPE=DEL;POS=116868628;SVLEN=-75;END=116868703;STRANDS=+-:32;CIPOS=-30,29;CIEND=-30,29;CIPOS95=0,0;CIEND95=0,0;SU=32;PE=0;SR=32;ALG=PROD;AF=6.839e-05;NSAMP=2;MSQ=364.17;AC=2;AN=29246;NFAM=2	.
chr5	116872657	116872708	chr17	31263128	31263179	86788	1323.43	-	+	BND	LOW	86788_1	N	]chr17:31263154]N	86788_2	N	N[chr5:116872684[	SVTYPE=BND;POS=116872684;STRANDS=-+:14;CIPOS=-26,25;CIEND=-26,25;CIPOS95=0,0;CIEND95=0,0;MATEID=86788_2;EVENT=86788;SU=14;PE=0;SR=14;ALG=PROD;AF=0.001539;NSAMP=45;MSQ=19.2;AC=45;AN=29246;NFAM=44	SVTYPE=BND;POS=31263154;STRANDS=-+:14;CIPOS=-26,25;CIEND=-26,25;CIPOS95=0,0;CIEND95=0,0;MATEID=86788_1;EVENT=86788;SECONDARY;SU=14;PE=0;SR=14;ALG=PROD;AF=0.001539;NSAMP=45;MSQ=19.2;AC=45;AN=29246;NFAM=44
chr5	116872677	116872688	chr19	10378827	10378838	87487	14196.2	-	-	BND	LOW	87487_1	N	[chr19:10378834[N	87487_2	N	[chr5:116872684[N	SVTYPE=BND;POS=116872684;STRANDS=--:111;CIPOS=-6,5;CIEND=-6,5;CIPOS95=0,0;CIEND95=0,0;MATEID=87487_2;EVENT=87487;SU=111;PE=0;SR=111;ALG=PROD;AF=0.0105;NSAMP=307;MSQ=26.8;AC=307;AN=29246;NFAM=300	SVTYPE=BND;POS=10378834;STRANDS=--:111;CIPOS=-6,5;CIEND=-6,5;CIPOS95=0,0;CIEND95=0,0;MATEID=87487_1;EVENT=87487;SECONDARY;SU=111;PE=0;SR=111;ALG=PROD;AF=0.0105;NSAMP=307;MSQ=26.8;AC=307;AN=29246;NFAM=300
chr5	116872683	116872683	chr10	12751122	12751123	83363	8918.65	-	+	BND	LOW	83363_1	N	]chr10:12751122]N	83363_2	N	N[chr5:116872684[	SVTYPE=BND;POS=116872684;STRANDS=-+:1187;CIPOS=0,0;CIEND=0,1;CIPOS95=0,0;CIEND95=0,0;MATEID=83363_2;EVENT=83363;SU=1187;PE=2;SR=1185;ALG=PROD;AF=0.005402;NSAMP=158;MSQ=42.59;AC=158;AN=29246;NFAM=154	SVTYPE=BND;POS=12751122;STRANDS=-+:1187;CIPOS=0,1;CIEND=0,0;CIPOS95=0,0;CIEND95=0,0;MATEID=83363_1;EVENT=83363;SECONDARY;SU=1187;PE=2;SR=1185;ALG=PROD;AF=0.005402;NSAMP=158;MSQ=42.59;AC=158;AN=29246;NFAM=154
chr5	116872935	116872954	chr5	116891649	116891657	362841	392.69	+	-	DEL	PASS	362841	N	<DEL>	.	.	.	SVTYPE=DEL;POS=116872945;SVLEN=-18709;END=116891654;STRANDS=+-:16;CIPOS=-10,9;CIEND=-5,3;CIPOS95=0,0;CIEND95=0,0;SU=16;PE=9;SR=7;ALG=PROD;AF=3.419e-05;NSAMP=1;MSQ=392.69;AC=1;AN=29246;NFAM=1	.
chr5	116876859	116876904	chr5	116877575	116877634	362842	1397.56	+	-	DEL	PASS	362842	N	<DEL>	.	.	.	SVTYPE=DEL;POS=116876882;SVLEN=-723;END=116877605;STRANDS=+-:58;CIPOS=-23,22;CIEND=-30,29;CIPOS95=0,0;CIEND95=0,0;SU=58;PE=36;SR=22;ALG=PROD;AF=3.419e-05;NSAMP=1;MSQ=6.83;AC=1;AN=29246;NFAM=1	.
chr5	116876886	116876893	chr5	116879854	116879873	518644	73.13	-	+	BND	LOW	518644_1	N	]chr5:116879864]N	518644_2	N	N[chr5:116876892[	SVTYPE=BND;POS=116876892;STRANDS=-+:10;CIPOS=-5,2;CIEND=-10,9;CIPOS95=0,0;CIEND95=0,0;MATEID=518644_2;EVENT=518644;SU=10;PE=3;SR=7;ALG=PROD;AF=3.419e-05;NSAMP=1;MSQ=73.07;RECLASSIFIED;AC=1;AN=29246;NFAM=1	SVTYPE=BND;POS=116879864;STRANDS=-+:10;CIPOS=-10,9;CIEND=-5,2;CIPOS95=0,0;CIEND95=0,0;MATEID=518644_1;EVENT=518644;SECONDARY;SU=10;PE=3;SR=7;ALG=PROD;AF=3.419e-05;NSAMP=1;MSQ=73.07;RECLASSIFIED;AC=1;AN=29246;NFAM=1
chr5	116876947	116876954	chr5	116879877	116879884	362843	95.49	+	-	BND	LOW	362843_1	N	N[chr5:116879882[	362843_2	N	]chr5:116876951]N	SVTYPE=BND;POS=116876951;STRANDS=+-:10;CIPOS=-4,3;CIEND=-4,3;CIPOS95=0,0;CIEND95=0,0;MATEID=362843_2;EVENT=362843;SU=10;PE=1;SR=9;ALG=PROD;AF=3.419e-05;NSAMP=1;MSQ=95.49;RECLASSIFIED;AC=1;AN=29246;NFAM=1	SVTYPE=BND;POS=116879882;STRANDS=+-:10;CIPOS=-4,3;CIEND=-4,3;CIPOS95=0,0;CIEND95=0,0;MATEID=362843_1;EVENT=362843;SECONDARY;SU=10;PE=1;SR=9;ALG=PROD;AF=3.419e-05;NSAMP=1;MSQ=95.49;RECLASSIFIED;AC=1;AN=29246;NFAM=1
chr5	116885595	116885598	chr5	116894976	116894995	362844	827.41	+	-	DEL	PASS	362844	N	<DEL>	.	.	.	SVTYPE=DEL;POS=116885597;SVLEN=-9389;END=116894986;STRANDS=+-:33;CIPOS=-2,1;CIEND=-10,9;CIPOS95=0,0;CIEND95=0,0;SU=33;PE=15;SR=18;ALG=PROD;AF=3.419e-05;NSAMP=1;MSQ=827.41;AC=1;AN=29246;NFAM=1	.
chr5	116886377	116886377	chr5	116886436	116886436	362845	5.87542e+06	+	-	BND	PASS	362845_1	N	N[chr5:116886437[	362845_2	N	]chr5:116886377]N	SVTYPE=BND;POS=116886377;STRANDS=+-:188374;CIPOS=0,0;CIEND=0,0;CIPOS95=0,0;CIEND95=0,0;MATEID=362845_2;EVENT=362845;SU=188374;PE=558;SR=187816;AF=0.4311;NSAMP=9729;MSQ=376.02;RECLASSIFIED;AC=12607;AN=29246;NFAM=9106	SVTYPE=BND;POS=116886437;STRANDS=+-:188374;CIPOS=0,0;CIEND=0,0;CIPOS95=0,0;CIEND95=0,0;MATEID=362845_1;EVENT=362845;SECONDARY;SU=188374;PE=558;SR=187816;AF=0.4311;NSAMP=9729;MSQ=376.02;RECLASSIFIED;AC=12607;AN=29246;NFAM=9106
chr5	116892414	116892657	chr5	116894415	116894642	593453	3340.83	+	+	INV	LOW	593453	N	<INV>	.	.	.	SVTYPE=INV;POS=116892424;SVLEN=2002;END=116894426;STRANDS=++:183,--:23;IMPRECISE;CIPOS=-10,233;CIEND=-11,216;CIPOS95=-8,8;CIEND95=-6,6;SU=206;PE=206;SR=0;ALG=PROD;AF=0.0002393;NSAMP=7;MSQ=241.23;AC=7;AN=29246;NFAM=7	.
chr5	116892921	116893565	chr5	116893946	116894442	593454	2961.25	+	+	INV	LOW	593454	N	<INV>	.	.	.	SVTYPE=INV;POS=116893556;SVLEN=877;END=116894433;STRANDS=++:11,--:12;IMPRECISE;CIPOS=-635,9;CIEND=-487,9;CIPOS95=-182,0;CIEND95=-120,2;SU=23;PE=23;SR=0;ALG=PROD;AF=0.000171;NSAMP=5;MSQ=134.78;AC=5;AN=29246;NFAM=5	.
chr5	116893553	116893557	chr5	117055530	117055534	593455	2826.21	-	-	BND	PASS	593455_1	N	[chr5:117055534[N	593455_2	N	[chr5:116893557[N	SVTYPE=BND;POS=116893557;STRANDS=--:212;CIPOS=-3,1;CIEND=-3,1;CIPOS95=0,0;CIEND95=0,0;MATEID=593455_2;EVENT=593455;SU=212;PE=102;SR=110;ALG=PROD;AF=0.0001368;NSAMP=4;MSQ=234.84;AC=4;AN=29246;NFAM=4	SVTYPE=BND;POS=117055534;STRANDS=--:212;CIPOS=-3,1;CIEND=-3,1;CIPOS95=0,0;CIEND95=0,0;MATEID=593455_1;EVENT=593455;SECONDARY;SU=212;PE=102;SR=110;ALG=PROD;AF=0.0001368;NSAMP=4;MSQ=234.84;AC=4;AN=29246;NFAM=4
chr5	116894400	116894408	chr5	117055663	117055672	518645	931.96	-	+	BND	LOW	518645_1	N	]chr5:117055667]N	518645_2	N	N[chr5:116894405[	SVTYPE=BND;POS=116894405;STRANDS=-+:126;CIPOS=-4,4;CIEND=-4,5;CIPOS95=0,0;CIEND95=0,0;MATEID=518645_2;EVENT=518645;SU=126;PE=74;SR=52;ALG=PROD;AF=0.0001368;NSAMP=4;MSQ=105.96;RECLASSIFIED;AC=4;AN=29246;NFAM=4	SVTYPE=BND;POS=117055667;STRANDS=-+:126;CIPOS=-4,5;CIEND=-4,4;CIPOS95=0,0;CIEND95=0,0;MATEID=518645_1;EVENT=518645;SECONDARY;SU=126;PE=74;SR=52;ALG=PROD;AF=0.0001368;NSAMP=4;MSQ=105.96;RECLASSIFIED;AC=4;AN=29246;NFAM=4
chr5	116895470	116895477	chr5	116895526	116895533	362846	240.37	+	-	BND	LOW	362846_1	N	N[chr5:116895531[	362846_2	N	]chr5:116895474]N	SVTYPE=BND;POS=116895474;STRANDS=+-:9;CIPOS=-4,3;CIEND=-4,3;CIPOS95=0,0;CIEND95=0,0;MATEID=362846_2;EVENT=362846;SU=9;PE=0;SR=9;ALG=PROD;AF=3.419e-05;NSAMP=1;MSQ=239.77;RECLASSIFIED;AC=1;AN=29246;NFAM=1	SVTYPE=BND;POS=116895531;STRANDS=+-:9;CIPOS=-4,3;CIEND=-4,3;CIPOS95=0,0;CIEND95=0,0;MATEID=362846_1;EVENT=362846;SECONDARY;SU=9;PE=0;SR=9;ALG=PROD;AF=3.419e-05;NSAMP=1;MSQ=239.77;RECLASSIFIED;AC=1;AN=29246;NFAM=1
chr5	116918284	116918341	chr7	98770456	98770513	89847	68231.4	-	+	BND	LOW	89847_1	N	]chr7:98770485]N	89847_2	N	N[chr5:116918314[	SVTYPE=BND;POS=116918314;STRANDS=-+:9;CIPOS=-29,28;CIEND=-29,28;CIPOS95=0,0;CIEND95=0,0;MATEID=89847_2;EVENT=89847;SU=9;PE=0;SR=9;ALG=PROD;AF=0.04007;NSAMP=1172;MSQ=40.96;AC=1172;AN=29246;NFAM=1148	SVTYPE=BND;POS=98770485;STRANDS=-+:9;CIPOS=-29,28;CIEND=-29,28;CIPOS95=0,0;CIEND95=0,0;MATEID=89847_1;EVENT=89847;SECONDARY;SU=9;PE=0;SR=9;ALG=PROD;AF=0.04007;NSAMP=1172;MSQ=40.96;AC=1172;AN=29246;NFAM=1148
chr5	116934887	116934906	chr5	116935061	116935080	362850	246.5	+	-	DEL	PASS	362850	N	<DEL>	.	.	.	SVTYPE=DEL;POS=116934897;SVLEN=-174;END=116935071;STRANDS=+-:10;CIPOS=-10,9;CIEND=-10,9;CIPOS95=0,0;CIEND95=0,0;SU=10;PE=0;SR=10;ALG=PROD;AF=3.419e-05;NSAMP=1;MSQ=242.59;AC=1;AN=29246;NFAM=1	.
chr5	116937590	116937590	chr5	116937691	116937691	362851	2.52613e+06	+	-	BND	PASS	362851_1	N	N[chr5:116937692[	362851_2	N	]chr5:116937590]N	SVTYPE=BND;POS=116937590;STRANDS=+-:48935;CIPOS=0,0;CIEND=0,0;CIPOS95=0,0;CIEND95=0,0;MATEID=362851_2;EVENT=362851;SU=48935;PE=296;SR=48639;AF=0.1816;NSAMP=4458;MSQ=319.87;RECLASSIFIED;AC=5311;AN=29246;NFAM=4147	SVTYPE=BND;POS=116937692;STRANDS=+-:48935;CIPOS=0,0;CIEND=0,0;CIPOS95=0,0;CIEND95=0,0;MATEID=362851_1;EVENT=362851;SECONDARY;SU=48935;PE=296;SR=48639;AF=0.1816;NSAMP=4458;MSQ=319.87;RECLASSIFIED;AC=5311;AN=29246;NFAM=4147
chr5	116941015	116941034	chr5	116941562	116941581	362852	684.92	+	-	BND	LOW	362852_1	N	N[chr5:116941573[	362852_2	N	]chr5:116941025]N	SVTYPE=BND;POS=116941025;STRANDS=+-:27;CIPOS=-10,9;CIEND=-10,9;CIPOS95=0,0;CIEND95=0,0;MATEID=362852_2;EVENT=362852;SU=27;PE=16;SR=11;ALG=PROD;AF=0.0001026;NSAMP=3;MSQ=11.5;RECLASSIFIED;AC=3;AN=29246;NFAM=3	SVTYPE=BND;POS=116941573;STRANDS=+-:27;CIPOS=-10,9;CIEND=-10,9;CIPOS95=0,0;CIEND95=0,0;MATEID=362852_1;EVENT=362852;SECONDARY;SU=27;PE=16;SR=11;ALG=PROD;AF=0.0001026;NSAMP=3;MSQ=11.5;RECLASSIFIED;AC=3;AN=29246;NFAM=3
chr5	116941575	116941581	chr5	116941694	116941699	362853	3628.85	+	-	BND	LOW	362853_1	N	N[chr5:116941698[	362853_2	N	]chr5:116941579]N	SVTYPE=BND;POS=116941579;STRANDS=+-:148;CIPOS=-4,2;CIEND=-3,2;CIPOS95=0,0;CIEND95=0,0;MATEID=362853_2;EVENT=362853;SU=148;PE=2;SR=146;ALG=PROD;AF=0.0005129;NSAMP=15;MSQ=197.57;RECLASSIFIED;AC=15;AN=29246;NFAM=15	SVTYPE=BND;POS=116941698;STRANDS=+-:148;CIPOS=-3,2;CIEND=-4,2;CIPOS95=0,0;CIEND95=0,0;MATEID=362853_1;EVENT=362853;SECONDARY;SU=148;PE=2;SR=146;ALG=PROD;AF=0.0005129;NSAMP=15;MSQ=197.57;RECLASSIFIED;AC=15;AN=29246;NFAM=15
chr5	116949413	116949744	chr5	116950369	116950673	518646	197.85	-	+	BND	LOW	518646_1	N	]chr5:116950399]N	518646_2	N	N[chr5:116949716[	SVTYPE=BND;POS=116949716;STRANDS=-+:42;IMPRECISE;CIPOS=-302,29;CIEND=-30,274;CIPOS95=-30,29;CIEND95=-24,24;MATEID=518646_2;EVENT=518646;SU=42;PE=42;SR=0;ALG=PROD;AF=3.419e-05;NSAMP=1;MSQ=80.07;RECLASSIFIED;AC=1;AN=29246;NFAM=1	SVTYPE=BND;POS=116950399;STRANDS=-+:42;IMPRECISE;CIPOS=-30,274;CIEND=-302,29;CIPOS95=-24,24;CIEND95=-30,29;MATEID=518646_1;EVENT=518646;SECONDARY;SU=42;PE=42;SR=0;ALG=PROD;AF=3.419e-05;NSAMP=1;MSQ=80.07;RECLASSIFIED;AC=1;AN=29246;NFAM=1
chr5	116954291	116954310	chr5	116955982	116956001	362855	1543.52	+	-	DEL	PASS	362855	N	<DEL>	.	.	.	SVTYPE=DEL;POS=116954301;SVLEN=-1691;END=116955992;STRANDS=+-:62;CIPOS=-10,9;CIEND=-10,9;CIPOS95=0,0;CIEND95=0,0;SU=62;PE=35;SR=27;ALG=PROD;AF=0.0001368;NSAMP=4;MSQ=385.88;AC=4;AN=29246;NFAM=4	.
chr5	116993274	116993281	chr5	117565478	117565484	518647	222.66	-	+	DUP	PASS	518647	N	<DUP>	.	.	.	SVTYPE=DUP;POS=116993279;SVLEN=572202;END=117565481;STRANDS=-+:20;CIPOS=-5,2;CIEND=-3,3;CIPOS95=0,0;CIEND95=0,0;SU=20;PE=12;SR=8;ALG=PROD;AF=3.419e-05;NSAMP=1;MSQ=221.57;AC=1;AN=29246;NFAM=1	.
chr5	117000931	117001182	chr5	117004328	117004562	362856	494.19	+	-	DEL	PASS	362856	N	<DEL>	.	.	.	SVTYPE=DEL;POS=117000961;SVLEN=-3572;END=117004533;STRANDS=+-:28;IMPRECISE;CIPOS=-30,221;CIEND=-205,29;CIPOS95=-25,25;CIEND95=-20,20;SU=28;PE=28;SR=0;ALG=PROD;AF=3.419e-05;NSAMP=1;MSQ=305.52;AC=1;AN=29246;NFAM=1	.
chr5	117009713	117009719	chr5	138256565	138256571	593456	29623.8	+	+	INV	LOW	593456	N	<INV>	.	.	.	SVTYPE=INV;POS=117009716;SVLEN=21246852;END=138256568;STRANDS=++:211,--:4;CIPOS=-3,3;CIEND=-3,3;CIPOS95=0,0;CIEND95=0,0;SU=215;PE=0;SR=215;ALG=PROD;AF=0.01833;NSAMP=533;MSQ=44.49;AC=536;AN=29246;NFAM=531	.
chr5	117018441	117018460	chr5	117059572	117059590	362858	941.25	+	-	DEL	PASS	362858	N	<DEL>	.	.	.	SVTYPE=DEL;POS=117018451;SVLEN=-41131;END=117059582;STRANDS=+-:39;CIPOS=-10,9;CIEND=-10,8;CIPOS95=0,0;CIEND95=0,0;SU=39;PE=26;SR=13;ALG=PROD;AF=3.419e-05;NSAMP=1;MSQ=941.25;AC=1;AN=29246;NFAM=1	.
chr5	117020865	117020883	chr18	56983587	56983596	87280	23.02	-	+	BND	LOW	87280_1	N	]chr18:56983591]N	87280_2	N	N[chr5:117020875[	SVTYPE=BND;POS=117020875;STRANDS=-+:4;IMPRECISE;CIPOS=-9,9;CIEND=-4,5;CIPOS95=-1,1;CIEND95=-4,5;MATEID=87280_2;EVENT=87280;SU=4;PE=1;SR=3;ALG=PROD;AF=3.419e-05;NSAMP=1;MSQ=18.1;AC=1;AN=29246;NFAM=1	SVTYPE=BND;POS=56983591;STRANDS=-+:4;IMPRECISE;CIPOS=-4,5;CIEND=-9,9;CIPOS95=-4,5;CIEND95=-1,1;MATEID=87280_1;EVENT=87280;SECONDARY;SU=4;PE=1;SR=3;ALG=PROD;AF=3.419e-05;NSAMP=1;MSQ=18.1;AC=1;AN=29246;NFAM=1
chr5	117021463	117021482	chr5	117025972	117025976	362859	522.91	+	-	DEL	PASS	362859	N	<DEL>	.	.	.	SVTYPE=DEL;POS=117021473;SVLEN=-4502;END=117025975;STRANDS=+-:23;CIPOS=-10,9;CIEND=-3,1;CIPOS95=0,0;CIEND95=0,0;SU=23;PE=13;SR=10;ALG=PROD;AF=3.42e-05;NSAMP=1;MSQ=503.53;AC=1;AN=29240;NFAM=1	.
chr5	117021780	117021785	chr5	117024829	117024848	362860	838.44	+	-	BND	LOW	362860_1	N	N[chr5:117024840[	362860_2	N	]chr5:117021783]N	SVTYPE=BND;POS=117021783;STRANDS=+-:24;CIPOS=-3,2;CIEND=-10,9;CIPOS95=0,0;CIEND95=0,0;MATEID=362860_2;EVENT=362860;SU=24;PE=14;SR=10;ALG=PROD;AF=0.0002052;NSAMP=6;MSQ=17.09;RECLASSIFIED;AC=6;AN=29242;NFAM=6	SVTYPE=BND;POS=117024840;STRANDS=+-:24;CIPOS=-10,9;CIEND=-3,2;CIPOS95=0,0;CIEND95=0,0;MATEID=362860_1;EVENT=362860;SECONDARY;SU=24;PE=14;SR=10;ALG=PROD;AF=0.0002052;NSAMP=6;MSQ=17.09;RECLASSIFIED;AC=6;AN=29242;NFAM=6
chr5	117023484	117023817	chr5	117025040	117025526	593459	463.29	+	+	BND	LOW	593459_1	N	N]chr5:117025090]	593459_2	N	N]chr5:117023534]	SVTYPE=BND;POS=117023534;STRANDS=++:27;IMPRECISE;CIPOS=-50,283;CIEND=-50,436;CIPOS95=-26,26;CIEND95=-50,52;MATEID=593459_2;EVENT=593459;SU=27;PE=27;SR=0;ALG=PROD;AF=0.0001368;NSAMP=4;MSQ=114.56;RETAINED;AC=4;AN=29246;NFAM=4	SVTYPE=BND;POS=117025090;STRANDS=++:27;IMPRECISE;CIPOS=-50,436;CIEND=-50,283;CIPOS95=-50,52;CIEND95=-26,26;MATEID=593459_1;EVENT=593459;SECONDARY;SU=27;PE=27;SR=0;ALG=PROD;AF=0.0001368;NSAMP=4;MSQ=114.56;RETAINED;AC=4;AN=29246;NFAM=4
chr5	117024110	117024129	chr5	117024824	117024843	593458	67876.0	-	-	BND	LOW	593458_1	N	[chr5:117024835[N	593458_2	N	[chr5:117024121[N	SVTYPE=BND;POS=117024121;STRANDS=--:6;IMPRECISE;CIPOS=-10,9;CIEND=-10,9;CIPOS95=-3,1;CIEND95=-3,1;MATEID=593458_2;EVENT=593458;SU=6;PE=5;SR=1;ALG=PROD;AF=0.06379;NSAMP=1863;MSQ=30.23;AC=1865;AN=29236;NFAM=1837	SVTYPE=BND;POS=117024835;STRANDS=--:6;IMPRECISE;CIPOS=-10,9;CIEND=-10,9;CIPOS95=-3,1;CIEND95=-3,1;MATEID=593458_1;EVENT=593458;SECONDARY;SU=6;PE=5;SR=1;ALG=PROD;AF=0.06379;NSAMP=1863;MSQ=30.23;AC=1865;AN=29236;NFAM=1837
chr5	117024580	117024597	chr5	117024762	117024779	362861	8745.96	+	-	BND	LOW	362861_1	N	N[chr5:117024772[	362861_2	N	]chr5:117024589]N	SVTYPE=BND;POS=117024589;STRANDS=+-:4;CIPOS=-9,8;CIEND=-9,8;CIPOS95=0,0;CIEND95=0,0;MATEID=362861_2;EVENT=362861;SU=4;PE=0;SR=4;ALG=PROD;AF=0.0003828;NSAMP=10;MSQ=45.12;RECLASSIFIED;AC=11;AN=28738;NFAM=10	SVTYPE=BND;POS=117024772;STRANDS=+-:4;CIPOS=-9,8;CIEND=-9,8;CIPOS95=0,0;CIEND95=0,0;MATEID=362861_1;EVENT=362861;SECONDARY;SU=4;PE=0;SR=4;ALG=PROD;AF=0.0003828;NSAMP=10;MSQ=45.12;RECLASSIFIED;AC=11;AN=28738;NFAM=10
chr5	117024639	117024648	chr5	117024824	117024843	593461	291805.0	-	-	BND	LOW	593461_1	N	[chr5:117024835[N	593461_2	N	[chr5:117024646[N	SVTYPE=BND;POS=117024646;STRANDS=--:8;CIPOS=-6,3;CIEND=-10,9;CIPOS95=0,0;CIEND95=0,0;MATEID=593461_2;EVENT=593461;SU=8;PE=1;SR=7;ALG=PROD;AF=0.217;NSAMP=5618;MSQ=33.26;AC=6294;AN=29006;NFAM=5304	SVTYPE=BND;POS=117024835;STRANDS=--:8;CIPOS=-10,9;CIEND=-6,3;CIPOS95=0,0;CIEND95=0,0;MATEID=593461_1;EVENT=593461;SECONDARY;SU=8;PE=1;SR=7;ALG=PROD;AF=0.217;NSAMP=5618;MSQ=33.26;AC=6294;AN=29006;NFAM=5304
chr5	117024652	117024669	chr8	77343503	77343520	90414	44655.5	+	+	BND	LOW	90414_1	N	N]chr8:77343512]	90414_2	N	N]chr5:117024661]	SVTYPE=BND;POS=117024661;STRANDS=++:29;CIPOS=-9,8;CIEND=-9,8;CIPOS95=0,0;CIEND95=0,0;MATEID=90414_2;EVENT=90414;SU=29;PE=0;SR=29;ALG=PROD;AF=0.02574;NSAMP=739;MSQ=31.99;AC=742;AN=28826;NFAM=712	SVTYPE=BND;POS=77343512;STRANDS=++:29;CIPOS=-9,8;CIEND=-9,8;CIPOS95=0,0;CIEND95=0,0;MATEID=90414_1;EVENT=90414;SECONDARY;SU=29;PE=0;SR=29;ALG=PROD;AF=0.02574;NSAMP=739;MSQ=31.99;AC=742;AN=28826;NFAM=712
chr5	117024699	117024756	chr5	117024886	117024943	362863	654.45	+	-	BND	LOW	362863_1	N	N[chr5:117024916[	362863_2	N	]chr5:117024728]N	SVTYPE=BND;POS=117024728;STRANDS=+-:4;CIPOS=-29,28;CIEND=-29,28;CIPOS95=0,0;CIEND95=0,0;MATEID=362863_2;EVENT=362863;SU=4;PE=0;SR=4;ALG=PROD;AF=6.842e-05;NSAMP=2;MSQ=10.85;RETAINED;RECLASSIFIED;AC=2;AN=29230;NFAM=2	SVTYPE=BND;POS=117024916;STRANDS=+-:4;CIPOS=-29,28;CIEND=-29,28;CIPOS95=0,0;CIEND95=0,0;MATEID=362863_1;EVENT=362863;SECONDARY;SU=4;PE=0;SR=4;ALG=PROD;AF=6.842e-05;NSAMP=2;MSQ=10.85;RETAINED;RECLASSIFIED;AC=2;AN=29230;NFAM=2
chr5	117024804	117024863	chr11	127375463	127375522	84338	367991.0	-	-	BND	LOW	84338_1	N	[chr11:127375494[N	84338_2	N	[chr5:117024835[N	SVTYPE=BND;POS=117024835;STRANDS=--:8;CIPOS=-30,29;CIEND=-30,29;CIPOS95=0,0;CIEND95=0,0;MATEID=84338_2;EVENT=84338;SU=8;PE=4;SR=4;ALG=PROD;AF=0.2377;NSAMP=6378;MSQ=37.55;AC=6825;AN=28716;NFAM=5947	SVTYPE=BND;POS=127375494;STRANDS=--:8;CIPOS=-30,29;CIEND=-30,29;CIPOS95=0,0;CIEND95=0,0;MATEID=84338_1;EVENT=84338;SECONDARY;SU=8;PE=4;SR=4;ALG=PROD;AF=0.2377;NSAMP=6378;MSQ=37.55;AC=6825;AN=28716;NFAM=5947
chr5	117024805	117024862	chr7	85476553	85476610	89787	304171.0	-	-	BND	LOW	89787_1	N	[chr7:85476583[N	89787_2	N	[chr5:117024835[N	SVTYPE=BND;POS=117024835;STRANDS=--:13;CIPOS=-29,28;CIEND=-29,28;CIPOS95=0,0;CIEND95=0,0;MATEID=89787_2;EVENT=89787;SU=13;PE=0;SR=13;ALG=PROD;AF=0.1974;NSAMP=5652;MSQ=37.17;AC=5772;AN=29240;NFAM=5306	SVTYPE=BND;POS=85476583;STRANDS=--:13;CIPOS=-29,28;CIEND=-29,28;CIPOS95=0,0;CIEND95=0,0;MATEID=89787_1;EVENT=89787;SECONDARY;SU=13;PE=0;SR=13;ALG=PROD;AF=0.1974;NSAMP=5652;MSQ=37.17;AC=5772;AN=29240;NFAM=5306
chr5	117024825	117024884	chr6	148738756	148738814	89319	8423.92	+	-	BND	LOW	89319_1	N	N[chr6:148738787[	89319_2	N	]chr5:117024855]N	SVTYPE=BND;POS=117024855;STRANDS=+-:4;IMPRECISE;CIPOS=-30,29;CIEND=-30,28;CIPOS95=-1,1;CIEND95=-1,1;MATEID=89319_2;EVENT=89319;SU=4;PE=1;SR=3;ALG=PROD;AF=0.000104;NSAMP=3;MSQ=21.54;AC=3;AN=28844;NFAM=3	SVTYPE=BND;POS=148738787;STRANDS=+-:4;IMPRECISE;CIPOS=-30,28;CIEND=-30,29;CIPOS95=-1,1;CIEND95=-1,1;MATEID=89319_1;EVENT=89319;SECONDARY;SU=4;PE=1;SR=3;ALG=PROD;AF=0.000104;NSAMP=3;MSQ=21.54;AC=3;AN=28844;NFAM=3
chr5	117024845	117025427	chrX	9021387	9022113	91298	6360.63	+	+	BND	LOW	91298_1	N	N]chrX:9021397]	91298_2	N	N]chr5:117024854]	SVTYPE=BND;POS=117024854;STRANDS=++:5;IMPRECISE;CIPOS=-9,573;CIEND=-10,716;CIPOS95=0,148;CIEND95=-1,169;MATEID=91298_2;EVENT=91298;SU=5;PE=5;SR=0;ALG=PROD;AF=6.867e-05;NSAMP=2;MSQ=44.07;AC=2;AN=29126;NFAM=2	SVTYPE=BND;POS=9021397;STRANDS=++:5;IMPRECISE;CIPOS=-10,716;CIEND=-9,573;CIPOS95=-1,169;CIEND95=0,148;MATEID=91298_1;EVENT=91298;SECONDARY;SU=5;PE=5;SR=0;ALG=PROD;AF=6.867e-05;NSAMP=2;MSQ=44.07;AC=2;AN=29126;NFAM=2
chr5	117040164	117040170	chrX	86268549	86268555	91630	2826.98	-	+	BND	LOW	91630_1	N	]chrX:86268552]N	91630_2	N	N[chr5:117040168[	SVTYPE=BND;POS=117040168;STRANDS=-+:265;CIPOS=-3,3;CIEND=-3,3;CIPOS95=0,0;CIEND95=0,0;MATEID=91630_2;EVENT=91630;SU=265;PE=0;SR=265;ALG=PROD;AF=0.002188;NSAMP=64;MSQ=30.57;AC=64;AN=29246;NFAM=64	SVTYPE=BND;POS=86268552;STRANDS=-+:265;CIPOS=-3,3;CIEND=-3,3;CIPOS95=0,0;CIEND95=0,0;MATEID=91630_1;EVENT=91630;SECONDARY;SU=265;PE=0;SR=265;ALG=PROD;AF=0.002188;NSAMP=64;MSQ=30.57;AC=64;AN=29246;NFAM=64
chr5	117040214	117040233	chr5	137688193	137688212	593462	35500.4	+	+	BND	LOW	593462_1	N	N]chr5:137688203]	593462_2	N	N]chr5:117040224]	SVTYPE=BND;POS=117040224;STRANDS=++:5;CIPOS=-10,9;CIEND=-10,9;CIPOS95=0,0;CIEND95=0,0;MATEID=593462_2;EVENT=593462;SU=5;PE=0;SR=5;ALG=PROD;AF=0.03177;NSAMP=928;MSQ=20.28;AC=929;AN=29246;NFAM=908	SVTYPE=BND;POS=137688203;STRANDS=++:5;CIPOS=-10,9;CIEND=-10,9;CIPOS95=0,0;CIEND95=0,0;MATEID=593462_1;EVENT=593462;SECONDARY;SU=5;PE=0;SR=5;ALG=PROD;AF=0.03177;NSAMP=928;MSQ=20.28;AC=929;AN=29246;NFAM=908
chr5	117046818	117047032	chr5	117051957	117052160	362867	3542.88	+	-	BND	LOW	362867_1	N	N[chr5:117052126[	362867_2	N	]chr5:117046851]N	SVTYPE=BND;POS=117046851;STRANDS=+-:201;IMPRECISE;CIPOS=-33,181;CIEND=-168,35;CIPOS95=-3,3;CIEND95=-5,5;MATEID=362867_2;EVENT=362867;SU=201;PE=201;SR=0;ALG=PROD;AF=6.839e-05;NSAMP=2;MSQ=154.36;RECLASSIFIED;AC=2;AN=29246;NFAM=2	SVTYPE=BND;POS=117052126;STRANDS=+-:201;IMPRECISE;CIPOS=-168,35;CIEND=-33,181;CIPOS95=-5,5;CIEND95=-3,3;MATEID=362867_1;EVENT=362867;SECONDARY;SU=201;PE=201;SR=0;ALG=PROD;AF=6.839e-05;NSAMP=2;MSQ=154.36;RECLASSIFIED;AC=2;AN=29246;NFAM=2
chr5	117050703	117050711	chr5	117051012	117051019	362868	795.85	+	-	BND	LOW	362868_1	N	N[chr5:117051017[	362868_2	N	]chr5:117050708]N	SVTYPE=BND;POS=117050708;STRANDS=+-:10;CIPOS=-5,3;CIEND=-4,3;CIPOS95=0,0;CIEND95=0,0;MATEID=362868_2;EVENT=362868;SU=10;PE=1;SR=9;ALG=PROD;AF=0.0002052;NSAMP=6;MSQ=18.35;RECLASSIFIED;AC=6;AN=29246;NFAM=6	SVTYPE=BND;POS=117051017;STRANDS=+-:10;CIPOS=-4,3;CIEND=-5,3;CIPOS95=0,0;CIEND95=0,0;MATEID=362868_1;EVENT=362868;SECONDARY;SU=10;PE=1;SR=9;ALG=PROD;AF=0.0002052;NSAMP=6;MSQ=18.35;RECLASSIFIED;AC=6;AN=29246;NFAM=6
chr5	117051035	117051044	chr5	117051134	117051145	362869	1343.03	+	-	BND	LOW	362869_1	N	N[chr5:117051141[	362869_2	N	]chr5:117051040]N	SVTYPE=BND;POS=117051040;STRANDS=+-:7;CIPOS=-5,4;CIEND=-6,5;CIPOS95=0,0;CIEND95=0,0;MATEID=362869_2;EVENT=362869;SU=7;PE=0;SR=7;ALG=PROD;AF=0.0009232;NSAMP=27;MSQ=28.87;RECLASSIFIED;AC=27;AN=29246;NFAM=27	SVTYPE=BND;POS=117051141;STRANDS=+-:7;CIPOS=-6,5;CIEND=-5,4;CIPOS95=0,0;CIEND95=0,0;MATEID=362869_1;EVENT=362869;SECONDARY;SU=7;PE=0;SR=7;ALG=PROD;AF=0.0009232;NSAMP=27;MSQ=28.87;RECLASSIFIED;AC=27;AN=29246;NFAM=27
chr5	117068405	117068424	chr5	117068582	117068601	518649	172.69	-	+	DUP	PASS	518649	N	<DUP>	.	.	.	SVTYPE=DUP;POS=117068415;SVLEN=177;END=117068592;STRANDS=-+:10;CIPOS=-10,9;CIEND=-10,9;CIPOS95=0,0;CIEND95=0,0;SU=10;PE=0;SR=10;ALG=PROD;AF=3.42e-05;NSAMP=1;MSQ=121.41;AC=1;AN=29240;NFAM=1	.
chr5	117071142	117071161	chr5	117077588	117077600	362870	2943.42	+	-	DEL	PASS	362870	N	<DEL>	.	.	.	SVTYPE=DEL;POS=117071152;SVLEN=-6444;END=117077596;STRANDS=+-:124;CIPOS=-10,9;CIEND=-8,4;CIPOS95=0,0;CIEND95=0,0;SU=124;PE=75;SR=49;ALG=PROD;AF=3.419e-05;NSAMP=1;MSQ=749.32;AC=1;AN=29246;NFAM=1	.
chr5	117071495	117071551	chr22	38871778	38871837	88496	29.74	-	-	BND	LOW	88496_1	N	[chr22:38871809[N	88496_2	N	[chr5:117071526[N	SVTYPE=BND;POS=117071526;STRANDS=--:7;IMPRECISE;CIPOS=-30,26;CIEND=-30,29;CIPOS95=-1,1;CIEND95=-1,1;MATEID=88496_2;EVENT=88496;SU=7;PE=5;SR=2;ALG=PROD;AF=3.419e-05;NSAMP=1;MSQ=29.74;AC=1;AN=29246;NFAM=1	SVTYPE=BND;POS=38871809;STRANDS=--:7;IMPRECISE;CIPOS=-30,29;CIEND=-30,26;CIPOS95=-1,1;CIEND95=-1,1;MATEID=88496_1;EVENT=88496;SECONDARY;SU=7;PE=5;SR=2;ALG=PROD;AF=3.419e-05;NSAMP=1;MSQ=29.74;AC=1;AN=29246;NFAM=1
chr5	117071665	117071723	chr22	38871780	38871837	88408	80.78	+	+	BND	LOW	88408_1	N	N]chr22:38871810]	88408_2	N	N]chr5:117071695]	SVTYPE=BND;POS=117071695;STRANDS=++:11;IMPRECISE;CIPOS=-30,28;CIEND=-30,27;CIPOS95=-1,1;CIEND95=-1,1;MATEID=88408_2;EVENT=88408;SU=11;PE=6;SR=5;ALG=PROD;AF=3.419e-05;NSAMP=1;MSQ=80.78;AC=1;AN=29246;NFAM=1	SVTYPE=BND;POS=38871810;STRANDS=++:11;IMPRECISE;CIPOS=-30,27;CIEND=-30,28;CIPOS95=-1,1;CIEND95=-1,1;MATEID=88408_1;EVENT=88408;SECONDARY;SU=11;PE=6;SR=5;ALG=PROD;AF=3.419e-05;NSAMP=1;MSQ=80.78;AC=1;AN=29246;NFAM=1
chr5	117092499	117092499	chr5	117092804	117092804	362872	1.74447e+07	+	-	MEI	PASS	362872	N	<DEL:ME:SINE|Alu|AluYb8>	.	.	.	SVTYPE=MEI;POS=117092499;SVLEN=-305;END=117092804;STRANDS=+-:373880;CIPOS=0,0;CIEND=0,0;CIPOS95=0,0;CIEND95=0,0;SU=373880;PE=40610;SR=333270;AF=0.5666;NSAMP=12019;MSQ=852.99;MEDGQR=3.98;Q10GQR=0.83;AC=16572;AN=29246;NFAM=11138	.
chr5	117092526	117092545	chr5	117097598	117097617	362873	251.76	+	-	DEL	PASS	362873	N	<DEL>	.	.	.	SVTYPE=DEL;POS=117092536;SVLEN=-5072;END=117097608;STRANDS=+-:9;IMPRECISE;CIPOS=-10,9;CIEND=-10,9;CIPOS95=-1,1;CIEND95=-1,0;SU=9;PE=7;SR=2;ALG=PROD;AF=3.419e-05;NSAMP=1;MSQ=251.73;AC=1;AN=29246;NFAM=1	.
chr5	117095041	117095088	chr5	117095591	117095637	362874	1177.33	+	-	BND	PASS	362874_1	N	N[chr5:117095616[	362874_2	N	]chr5:117095065]N	SVTYPE=BND;POS=117095065;STRANDS=+-:30;CIPOS=-24,23;CIEND=-24,22;CIPOS95=0,0;CIEND95=0,0;MATEID=362874_2;EVENT=362874;SU=30;PE=14;SR=16;ALG=PROD;AF=6.839e-05;NSAMP=2;MSQ=234;RECLASSIFIED;AC=2;AN=29246;NFAM=2	SVTYPE=BND;POS=117095616;STRANDS=+-:30;CIPOS=-24,22;CIEND=-24,23;CIPOS95=0,0;CIEND95=0,0;MATEID=362874_1;EVENT=362874;SECONDARY;SU=30;PE=14;SR=16;ALG=PROD;AF=6.839e-05;NSAMP=2;MSQ=234;RECLASSIFIED;AC=2;AN=29246;NFAM=2
chr5	117097905	117097922	chr9	78473634	78473651	90979	595430.0	-	+	BND	LOW	90979_1	N	]chr9:78473643]N	90979_2	N	N[chr5:117097915[	SVTYPE=BND;POS=117097915;STRANDS=-+:4;CIPOS=-9,8;CIEND=-9,8;CIPOS95=0,0;CIEND95=0,0;MATEID=90979_2;EVENT=90979;SU=4;PE=0;SR=4;ALG=PROD;AF=0.2793;NSAMP=7922;MSQ=43.51;AC=8169;AN=29246;NFAM=7383	SVTYPE=BND;POS=78473643;STRANDS=-+:4;CIPOS=-9,8;CIEND=-9,8;CIPOS95=0,0;CIEND95=0,0;MATEID=90979_1;EVENT=90979;SECONDARY;SU=4;PE=0;SR=4;ALG=PROD;AF=0.2793;NSAMP=7922;MSQ=43.51;AC=8169;AN=29246;NFAM=7383
chr5	117133847	117133854	chr5	117134050	117134057	362877	229.62	+	-	DEL	PASS	362877	N	<DEL>	.	.	.	SVTYPE=DEL;POS=117133851;SVLEN=-203;END=117134054;STRANDS=+-:9;CIPOS=-4,3;CIEND=-4,3;CIPOS95=0,0;CIEND95=0,0;SU=9;PE=0;SR=9;ALG=PROD;AF=3.419e-05;NSAMP=1;MSQ=215.73;AC=1;AN=29246;NFAM=1	.
chr5	117156419	117156436	chr12	125022535	125022552	84997	9641.65	+	+	BND	LOW	84997_1	N	N]chr12:125022544]	84997_2	N	N]chr5:117156428]	SVTYPE=BND;POS=117156428;STRANDS=++:4;CIPOS=-9,8;CIEND=-9,8;CIPOS95=0,0;CIEND95=0,0;MATEID=84997_2;EVENT=84997;SU=4;PE=0;SR=4;ALG=PROD;AF=0.01036;NSAMP=303;MSQ=23.65;AC=303;AN=29246;NFAM=300	SVTYPE=BND;POS=125022544;STRANDS=++:4;CIPOS=-9,8;CIEND=-9,8;CIPOS95=0,0;CIEND95=0,0;MATEID=84997_1;EVENT=84997;SECONDARY;SU=4;PE=0;SR=4;ALG=PROD;AF=0.01036;NSAMP=303;MSQ=23.65;AC=303;AN=29246;NFAM=300
chr5	117162886	117162901	chr5	117199487	117199491	362879	799.41	+	-	BND	LOW	362879_1	N	N[chr5:117199491[	362879_2	N	]chr5:117162896]N	SVTYPE=BND;POS=117162896;STRANDS=+-:25;CIPOS=-10,5;CIEND=-3,1;CIPOS95=0,0;CIEND95=0,0;MATEID=362879_2;EVENT=362879;SU=25;PE=16;SR=9;ALG=PROD;AF=0.000171;NSAMP=5;MSQ=22.79;RECLASSIFIED;AC=5;AN=29246;NFAM=5	SVTYPE=BND;POS=117199491;STRANDS=+-:25;CIPOS=-3,1;CIEND=-10,5;CIPOS95=0,0;CIEND95=0,0;MATEID=362879_1;EVENT=362879;SECONDARY;SU=25;PE=16;SR=9;ALG=PROD;AF=0.000171;NSAMP=5;MSQ=22.79;RECLASSIFIED;AC=5;AN=29246;NFAM=5
chr5	117166503	117166549	chr5	117166722	117166767	362880	639.3	+	-	BND	LOW	362880_1	N	N[chr5:117166746[	362880_2	N	]chr5:117166527]N	SVTYPE=BND;POS=117166527;STRANDS=+-:24;CIPOS=-24,22;CIEND=-23,22;CIPOS95=0,0;CIEND95=0,0;MATEID=362880_2;EVENT=362880;SU=24;PE=1;SR=23;ALG=PROD;AF=6.839e-05;NSAMP=2;MSQ=7;RECLASSIFIED;AC=2;AN=29246;NFAM=2	SVTYPE=BND;POS=117166746;STRANDS=+-:24;CIPOS=-23,22;CIEND=-24,22;CIPOS95=0,0;CIEND95=0,0;MATEID=362880_1;EVENT=362880;SECONDARY;SU=24;PE=1;SR=23;ALG=PROD;AF=6.839e-05;NSAMP=2;MSQ=7;RECLASSIFIED;AC=2;AN=29246;NFAM=2
chr5	117175128	117175135	chr5	117182739	117182744	362881	866.36	+	-	DEL	PASS	362881	N	<DEL>	.	.	.	SVTYPE=DEL;POS=117175132;SVLEN=-7611;END=117182743;STRANDS=+-:28;CIPOS=-4,3;CIEND=-4,1;CIPOS95=0,0;CIEND95=0,0;SU=28;PE=20;SR=8;ALG=PROD;AF=3.419e-05;NSAMP=1;MSQ=866.36;AC=1;AN=29246;NFAM=1	.
chr5	117175756	117175812	chr5	117177035	117177074	362882	1372.51	+	-	DEL	PASS	362882	N	<DEL>	.	.	.	SVTYPE=DEL;POS=117175783;SVLEN=-1262;END=117177045;STRANDS=+-:47;CIPOS=-27,29;CIEND=-10,29;CIPOS95=0,0;CIEND95=0,0;SU=47;PE=37;SR=10;ALG=PROD;AF=0.0001368;NSAMP=4;MSQ=343.13;AC=4;AN=29246;NFAM=4	.
chr5	117176649	117176668	chr5	117176761	117176780	362883	200.8	+	-	BND	LOW	362883_1	N	N[chr5:117176772[	362883_2	N	]chr5:117176659]N	SVTYPE=BND;POS=117176659;STRANDS=+-:8;CIPOS=-10,9;CIEND=-10,9;CIPOS95=0,0;CIEND95=0,0;MATEID=362883_2;EVENT=362883;SU=8;PE=0;SR=8;ALG=PROD;AF=3.419e-05;NSAMP=1;MSQ=200.7;RECLASSIFIED;AC=1;AN=29246;NFAM=1	SVTYPE=BND;POS=117176772;STRANDS=+-:8;CIPOS=-10,9;CIEND=-10,9;CIPOS95=0,0;CIEND95=0,0;MATEID=362883_1;EVENT=362883;SECONDARY;SU=8;PE=0;SR=8;ALG=PROD;AF=3.419e-05;NSAMP=1;MSQ=200.7;RECLASSIFIED;AC=1;AN=29246;NFAM=1
chr5	117196657	117196676	chr5	117199083	117199092	362885	470.59	+	-	DEL	PASS	362885	N	<DEL>	.	.	.	SVTYPE=DEL;POS=117196667;SVLEN=-2423;END=117199090;STRANDS=+-:17;CIPOS=-10,9;CIEND=-7,2;CIPOS95=0,0;CIEND95=0,0;SU=17;PE=12;SR=5;ALG=PROD;AF=3.419e-05;NSAMP=1;MSQ=470.59;AC=1;AN=29246;NFAM=1	.
chr5	117196713	117196724	chr5	117196785	117196796	362884	173.88	+	-	DEL	PASS	362884	N	<DEL>	.	.	.	SVTYPE=DEL;POS=117196719;SVLEN=-72;END=117196791;STRANDS=+-:6;CIPOS=-6,5;CIEND=-6,5;CIPOS95=0,0;CIEND95=0,0;SU=6;PE=0;SR=6;ALG=PROD;AF=3.419e-05;NSAMP=1;MSQ=173.83;AC=1;AN=29246;NFAM=1	.
chr5	117245920	117246480	chr5	117254370	117254827	362887	404.59	+	-	DEL	PASS	362887	N	<DEL>	.	.	.	SVTYPE=DEL;POS=117245930;SVLEN=-8888;END=117254818;STRANDS=+-:11;IMPRECISE;CIPOS=-10,550;CIEND=-448,9;CIPOS95=0,107;CIEND95=-85,0;SU=11;PE=11;SR=0;ALG=PROD;AF=3.419e-05;NSAMP=1;MSQ=404.59;AC=1;AN=29246;NFAM=1	.
chr5	117245927	117245933	chr5	117250446	117250465	362886	257.68	+	-	DEL	PASS	362886	N	<DEL>	.	.	.	SVTYPE=DEL;POS=117245931;SVLEN=-4525;END=117250456;STRANDS=+-:14;CIPOS=-4,2;CIEND=-10,9;CIPOS95=0,0;CIEND95=0,0;SU=14;PE=2;SR=12;ALG=PROD;AF=3.419e-05;NSAMP=1;MSQ=257.68;AC=1;AN=29246;NFAM=1	.
chr5	117250541	117250560	chr5	117254810	117254823	362888	164.69	+	-	DEL	PASS	362888	N	<DEL>	.	.	.	SVTYPE=DEL;POS=117250551;SVLEN=-4267;END=117254818;STRANDS=+-:9;CIPOS=-10,9;CIEND=-8,5;CIPOS95=0,0;CIEND95=0,0;SU=9;PE=4;SR=5;ALG=PROD;AF=3.419e-05;NSAMP=1;MSQ=164.69;AC=1;AN=29246;NFAM=1	.
chr5	117250903	117250905	chr5	117260773	117260775	362889	974.36	+	-	DEL	PASS	362889	N	<DEL>	.	.	.	SVTYPE=DEL;POS=117250905;SVLEN=-9870;END=117260775;STRANDS=+-:39;CIPOS=-2,0;CIEND=-2,0;CIPOS95=0,0;CIEND95=0,0;SU=39;PE=21;SR=18;ALG=PROD;AF=3.419e-05;NSAMP=1;MSQ=974.25;AC=1;AN=29246;NFAM=1	.
chr5	117284295	117284349	chr5	117284556	117284609	362891	1226.58	+	-	DEL	PASS	362891	N	<DEL>	.	.	.	SVTYPE=DEL;POS=117284323;SVLEN=-260;END=117284583;STRANDS=+-:21;CIPOS=-28,26;CIEND=-27,26;CIPOS95=0,0;CIEND95=0,0;SU=21;PE=1;SR=20;ALG=PROD;AF=3.419e-05;NSAMP=1;MSQ=23.81;AC=1;AN=29246;NFAM=1	.
chr5	117287129	117287137	chr5	117287498	117287505	362892	600.87	+	-	BND	LOW	362892_1	N	N[chr5:117287504[	362892_2	N	]chr5:117287134]N	SVTYPE=BND;POS=117287134;STRANDS=+-:12;CIPOS=-5,3;CIEND=-5,2;CIPOS95=0,0;CIEND95=0,0;MATEID=362892_2;EVENT=362892;SU=12;PE=4;SR=8;ALG=PROD;AF=0.0005129;NSAMP=15;MSQ=37.33;RECLASSIFIED;AC=15;AN=29246;NFAM=15	SVTYPE=BND;POS=117287504;STRANDS=+-:12;CIPOS=-5,2;CIEND=-5,3;CIPOS95=0,0;CIEND95=0,0;MATEID=362892_1;EVENT=362892;SECONDARY;SU=12;PE=4;SR=8;ALG=PROD;AF=0.0005129;NSAMP=15;MSQ=37.33;RECLASSIFIED;AC=15;AN=29246;NFAM=15
chr5	117293746	117293805	chr5	117293891	117293950	362893	435.56	+	-	DEL	PASS	362893	N	<DEL>	.	.	.	SVTYPE=DEL;POS=117293776;SVLEN=-145;END=117293921;STRANDS=+-:10;CIPOS=-30,29;CIEND=-30,29;CIPOS95=0,0;CIEND95=0,0;SU=10;PE=0;SR=10;ALG=PROD;AF=6.839e-05;NSAMP=2;MSQ=217.23;AC=2;AN=29246;NFAM=2	.
chr5	117301306	117301309	chr5	117302580	117302586	362894	5101.06	+	-	DEL	PASS	362894	N	<DEL>	.	.	.	SVTYPE=DEL;POS=117301308;SVLEN=-1276;END=117302584;STRANDS=+-:221;CIPOS=-2,1;CIEND=-4,2;CIPOS95=0,0;CIEND95=0,0;SU=221;PE=130;SR=91;ALG=PROD;AF=0.0002735;NSAMP=8;MSQ=490.39;AC=8;AN=29246;NFAM=8	.
chr5	117322016	117322035	chr5	117322396	117322453	362895	2434.84	+	-	BND	LOW	362895_1	N	N[chr5:117322426[	362895_2	N	]chr5:117322026]N	SVTYPE=BND;POS=117322026;STRANDS=+-:40;CIPOS=-10,9;CIEND=-29,28;CIPOS95=0,0;CIEND95=0,0;MATEID=362895_2;EVENT=362895;SU=40;PE=7;SR=33;ALG=PROD;AF=0.0003419;NSAMP=10;MSQ=194.07;RECLASSIFIED;AC=10;AN=29246;NFAM=10	SVTYPE=BND;POS=117322426;STRANDS=+-:40;CIPOS=-29,28;CIEND=-10,9;CIPOS95=0,0;CIEND95=0,0;MATEID=362895_1;EVENT=362895;SECONDARY;SU=40;PE=7;SR=33;ALG=PROD;AF=0.0003419;NSAMP=10;MSQ=194.07;RECLASSIFIED;AC=10;AN=29246;NFAM=10
chr5	117323822	117323841	chr5	117323909	117323912	362896	467.02	+	-	DEL	PASS	362896	N	<DEL>	.	.	.	SVTYPE=DEL;POS=117323832;SVLEN=-79;END=117323911;STRANDS=+-:17;CIPOS=-10,9;CIEND=-2,1;CIPOS95=0,0;CIEND95=0,0;SU=17;PE=0;SR=17;ALG=PROD;AF=3.42e-05;NSAMP=1;MSQ=431.64;AC=1;AN=29244;NFAM=1	.
chr5	117352608	117352627	chr5	117360996	117361015	362897	326.63	+	-	DEL	PASS	362897	N	<DEL>	.	.	.	SVTYPE=DEL;POS=117352618;SVLEN=-8388;END=117361006;STRANDS=+-:15;CIPOS=-10,9;CIEND=-10,9;CIPOS95=0,0;CIEND95=0,0;SU=15;PE=11;SR=4;ALG=PROD;AF=3.419e-05;NSAMP=1;MSQ=326.63;AC=1;AN=29246;NFAM=1	.
chr5	117358822	117358822	chr5	117359136	117359136	362898	2.1767e+06	+	-	MEI	PASS	362898	N	<DEL:ME:SINE|Alu|AluYa5>	.	.	.	SVTYPE=MEI;POS=117358822;SVLEN=-314;END=117359136;STRANDS=+-:54087;CIPOS=0,0;CIEND=0,0;CIPOS95=0,0;CIEND95=0,0;SU=54087;PE=7099;SR=46988;ALG=PROD;AF=0.09806;NSAMP=2710;MSQ=510.44;MEDGQR=2.95;Q10GQR=2.77;AC=2868;AN=29246;NFAM=2574	.
chr5	117360028	117360047	chr5	117360192	117360211	362899	372.33	+	-	DEL	PASS	362899	N	<DEL>	.	.	.	SVTYPE=DEL;POS=117360038;SVLEN=-164;END=117360202;STRANDS=+-:14;CIPOS=-10,9;CIEND=-10,9;CIPOS95=0,0;CIEND95=0,0;SU=14;PE=0;SR=14;ALG=PROD;AF=3.42e-05;NSAMP=1;MSQ=371.72;AC=1;AN=29244;NFAM=1	.
chr5	117386817	117386876	chr5	117387012	117387071	518650	323.0	-	+	DUP	PASS	518650	N	<DUP>	.	.	.	SVTYPE=DUP;POS=117386847;SVLEN=194;END=117387041;STRANDS=-+:30;CIPOS=-30,29;CIEND=-29,30;CIPOS95=0,0;CIEND95=0,0;SU=30;PE=0;SR=30;ALG=PROD;AF=6.839e-05;NSAMP=2;MSQ=103.03;AC=2;AN=29246;NFAM=1	.
chr5	117389375	117389394	chr5	117389448	117389467	362900	296.91	+	-	DEL	PASS	362900	N	<DEL>	.	.	.	SVTYPE=DEL;POS=117389385;SVLEN=-73;END=117389458;STRANDS=+-:10;CIPOS=-10,9;CIEND=-10,9;CIPOS95=0,0;CIEND95=0,0;SU=10;PE=0;SR=10;ALG=PROD;AF=3.419e-05;NSAMP=1;MSQ=290.81;AC=1;AN=29246;NFAM=1	.
chr5	117408925	117408944	chr6	166517432	166517451	89390	28692.6	-	-	BND	LOW	89390_1	N	[chr6:166517443[N	89390_2	N	[chr5:117408936[N	SVTYPE=BND;POS=117408936;STRANDS=--:4;IMPRECISE;CIPOS=-10,9;CIEND=-10,9;CIPOS95=-1,1;CIEND95=-1,0;MATEID=89390_2;EVENT=89390;SU=4;PE=2;SR=2;ALG=PROD;AF=0.01443;NSAMP=422;MSQ=38;AC=422;AN=29246;NFAM=409	SVTYPE=BND;POS=166517443;STRANDS=--:4;IMPRECISE;CIPOS=-10,9;CIEND=-10,9;CIPOS95=-1,0;CIEND95=-1,1;MATEID=89390_1;EVENT=89390;SECONDARY;SU=4;PE=2;SR=2;ALG=PROD;AF=0.01443;NSAMP=422;MSQ=38;AC=422;AN=29246;NFAM=409
chr5	117420340	117420343	chr5	117420903	117420906	362901	16133.2	+	-	BND	PASS	362901_1	N	N[chr5:117420906[	362901_2	N	]chr5:117420342]N	SVTYPE=BND;POS=117420342;STRANDS=+-:626;CIPOS=-2,1;CIEND=-2,1;CIPOS95=0,0;CIEND95=0,0;MATEID=362901_2;EVENT=362901;SU=626;PE=344;SR=282;ALG=PROD;AF=0.0005813;NSAMP=17;MSQ=503.14;RECLASSIFIED;AC=17;AN=29246;NFAM=15	SVTYPE=BND;POS=117420906;STRANDS=+-:626;CIPOS=-2,1;CIEND=-2,1;CIPOS95=0,0;CIEND95=0,0;MATEID=362901_1;EVENT=362901;SECONDARY;SU=626;PE=344;SR=282;ALG=PROD;AF=0.0005813;NSAMP=17;MSQ=503.14;RECLASSIFIED;AC=17;AN=29246;NFAM=15
chr5	117422155	117422853	chr11	75004352	75004952	84052	167.49	-	+	BND	LOW	84052_1	N	]chr11:75004362]N	84052_2	N	N[chr5:117422845[	SVTYPE=BND;POS=117422845;STRANDS=-+:5;IMPRECISE;CIPOS=-689,9;CIEND=-10,590;CIPOS95=-134,0;CIEND95=-1,110;MATEID=84052_2;EVENT=84052;SU=5;PE=5;SR=0;ALG=PROD;AF=6.839e-05;NSAMP=2;MSQ=83.72;AC=2;AN=29246;NFAM=1	SVTYPE=BND;POS=75004362;STRANDS=-+:5;IMPRECISE;CIPOS=-10,590;CIEND=-689,9;CIPOS95=-1,110;CIEND95=-134,0;MATEID=84052_1;EVENT=84052;SECONDARY;SU=5;PE=5;SR=0;ALG=PROD;AF=6.839e-05;NSAMP=2;MSQ=83.72;AC=2;AN=29246;NFAM=1
chr5	117449922	117449926	chr5	117452795	117452801	362902	6344.81	+	-	BND	PASS	362902_1	N	N[chr5:117452799[	362902_2	N	]chr5:117449924]N	SVTYPE=BND;POS=117449924;STRANDS=+-:276;CIPOS=-2,2;CIEND=-3,3;CIPOS95=0,0;CIEND95=0,0;MATEID=362902_2;EVENT=362902;SU=276;PE=160;SR=116;ALG=PROD;AF=0.0002393;NSAMP=7;MSQ=557.89;RECLASSIFIED;AC=7;AN=29246;NFAM=7	SVTYPE=BND;POS=117452799;STRANDS=+-:276;CIPOS=-3,3;CIEND=-2,2;CIPOS95=0,0;CIEND95=0,0;MATEID=362902_1;EVENT=362902;SECONDARY;SU=276;PE=160;SR=116;ALG=PROD;AF=0.0002393;NSAMP=7;MSQ=557.89;RECLASSIFIED;AC=7;AN=29246;NFAM=7
chr5	117450817	117451181	chr17	8107959	8108486	86667	78.02	+	+	BND	LOW	86667_1	N	N]chr17:8107967]	86667_2	N	N]chr5:117450827]	SVTYPE=BND;POS=117450827;STRANDS=++:4;IMPRECISE;CIPOS=-10,354;CIEND=-8,519;CIPOS95=-2,99;CIEND95=0,183;MATEID=86667_2;EVENT=86667;SU=4;PE=4;SR=0;ALG=PROD;AF=3.419e-05;NSAMP=1;MSQ=74.89;AC=1;AN=29246;NFAM=1	SVTYPE=BND;POS=8107967;STRANDS=++:4;IMPRECISE;CIPOS=-8,519;CIEND=-10,354;CIPOS95=0,183;CIEND95=-2,99;MATEID=86667_1;EVENT=86667;SECONDARY;SU=4;PE=4;SR=0;ALG=PROD;AF=3.419e-05;NSAMP=1;MSQ=74.89;AC=1;AN=29246;NFAM=1
chr5	117450851	117451105	chrX	108526222	108526584	91731	7149.36	+	-	BND	LOW	91731_1	N	N[chrX:108526576[	91731_2	N	]chr5:117450896]N	SVTYPE=BND;POS=117450896;STRANDS=+-:87;IMPRECISE;CIPOS=-45,209;CIEND=-353,9;CIPOS95=-6,6;CIEND95=-81,9;MATEID=91731_2;EVENT=91731;SU=87;PE=87;SR=0;ALG=PROD;AF=0.006668;NSAMP=195;MSQ=23.93;AC=195;AN=29246;NFAM=194	SVTYPE=BND;POS=108526576;STRANDS=+-:87;IMPRECISE;CIPOS=-353,9;CIEND=-45,209;CIPOS95=-81,9;CIEND95=-6,6;MATEID=91731_1;EVENT=91731;SECONDARY;SU=87;PE=87;SR=0;ALG=PROD;AF=0.006668;NSAMP=195;MSQ=23.93;AC=195;AN=29246;NFAM=194
chr5	117450860	117451193	chr5	177326935	177327380	593463	955.26	+	+	BND	LOW	593463_1	N	N]chr5:177326962]	593463_2	N	N]chr5:117450888]	SVTYPE=BND;POS=117450888;STRANDS=++:35;IMPRECISE;CIPOS=-28,305;CIEND=-27,418;CIPOS95=-19,19;CIEND95=-27,45;MATEID=593463_2;EVENT=593463;SU=35;PE=35;SR=0;ALG=PROD;AF=0.001026;NSAMP=30;MSQ=25.39;AC=30;AN=29246;NFAM=30	SVTYPE=BND;POS=177326962;STRANDS=++:35;IMPRECISE;CIPOS=-27,418;CIEND=-28,305;CIPOS95=-27,45;CIEND95=-19,19;MATEID=593463_1;EVENT=593463;SECONDARY;SU=35;PE=35;SR=0;ALG=PROD;AF=0.001026;NSAMP=30;MSQ=25.39;AC=30;AN=29246;NFAM=30
chr5	117457544	117457552	chr5	117457651	117457656	593464	165.47	+	+	INV	LOW	593464	N	<INV>	.	.	.	SVTYPE=INV;POS=117457552;SVLEN=99;END=117457651;STRANDS=++:2,--:2;IMPRECISE;CIPOS=-8,0;CIEND=0,5;CIPOS95=-8,0;CIEND95=0,3;SU=4;PE=2;SR=2;ALG=PROD;AF=0.0003077;NSAMP=9;MSQ=10.94;AC=9;AN=29246;NFAM=9	.
chr5	117487515	117487562	chr5	117492854	117492899	362904	617.06	+	-	DEL	PASS	362904	N	<DEL>	.	.	.	SVTYPE=DEL;POS=117487539;SVLEN=-5339;END=117492878;STRANDS=+-:31;CIPOS=-24,23;CIEND=-24,21;CIPOS95=0,0;CIEND95=0,0;SU=31;PE=17;SR=14;ALG=PROD;AF=3.419e-05;NSAMP=1;MSQ=245.66;AC=1;AN=29246;NFAM=1	.
chr5	117490071	117490130	chr5	117490215	117490274	362905	707.19	+	-	DEL	PASS	362905	N	<DEL>	.	.	.	SVTYPE=DEL;POS=117490101;SVLEN=-144;END=117490245;STRANDS=+-:24;CIPOS=-30,29;CIEND=-30,29;CIPOS95=0,0;CIEND95=0,0;SU=24;PE=0;SR=24;ALG=PROD;AF=6.839e-05;NSAMP=2;MSQ=143.77;AC=2;AN=29242;NFAM=2	.
chr5	117493518	117493523	chr5	117507679	117507684	362906	5757.02	+	-	DEL	PASS	362906	N	<DEL>	.	.	.	SVTYPE=DEL;POS=117493521;SVLEN=-14161;END=117507682;STRANDS=+-:252;CIPOS=-3,2;CIEND=-3,2;CIPOS95=0,0;CIEND95=0,0;SU=252;PE=138;SR=114;ALG=PROD;AF=0.0002052;NSAMP=6;MSQ=639.39;AC=6;AN=29246;NFAM=6	.
chr5	117500383	117500383	chr5	117500680	117500680	362907	3.88933e+06	+	-	MEI	PASS	362907	N	<DEL:ME:SINE|Alu|AluYa5>	.	.	.	SVTYPE=MEI;POS=117500383;SVLEN=-297;END=117500680;STRANDS=+-:82828;CIPOS=0,0;CIEND=0,0;CIPOS95=0,0;CIEND95=0,0;SU=82828;PE=10398;SR=72430;ALG=PROD;AF=0.1902;NSAMP=4973;MSQ=497.44;MEDGQR=2.88;Q10GQR=2.35;AC=5563;AN=29246;NFAM=4729	.
chr5	117509807	117509809	chr5	117521388	117521389	362908	24891.4	+	-	BND	PASS	362908_1	N	N[chr5:117521390[	362908_2	N	]chr5:117509808]N	SVTYPE=BND;POS=117509808;STRANDS=+-:1093;CIPOS=-1,1;CIEND=-1,0;CIPOS95=0,0;CIEND95=0,0;MATEID=362908_2;EVENT=362908;SU=1093;PE=631;SR=462;ALG=PROD;AF=0.0004787;NSAMP=14;MSQ=444.88;RECLASSIFIED;AC=14;AN=29246;NFAM=14	SVTYPE=BND;POS=117521390;STRANDS=+-:1093;CIPOS=-1,0;CIEND=-1,1;CIPOS95=0,0;CIEND95=0,0;MATEID=362908_1;EVENT=362908;SECONDARY;SU=1093;PE=631;SR=462;ALG=PROD;AF=0.0004787;NSAMP=14;MSQ=444.88;RECLASSIFIED;AC=14;AN=29246;NFAM=14
chr5	117527324	117527610	chr5	117543978	117544026	593465	3608.45	-	-	BND	LOW	593465_1	N	[chr5:117544016[N	593465_2	N	[chr5:117527597[N	SVTYPE=BND;POS=117527597;STRANDS=--:334;IMPRECISE;CIPOS=-272,14;CIEND=-37,11;CIPOS95=-10,10;CIEND95=-2,2;MATEID=593465_2;EVENT=593465;SU=334;PE=334;SR=0;ALG=PROD;AF=0.0009232;NSAMP=27;MSQ=81.17;AC=27;AN=29246;NFAM=25	SVTYPE=BND;POS=117544016;STRANDS=--:334;IMPRECISE;CIPOS=-37,11;CIEND=-272,14;CIPOS95=-2,2;CIEND95=-10,10;MATEID=593465_1;EVENT=593465;SECONDARY;SU=334;PE=334;SR=0;ALG=PROD;AF=0.0009232;NSAMP=27;MSQ=81.17;AC=27;AN=29246;NFAM=25
chr5	117534592	117534640	chr5	117536200	117536258	362909	713.24	+	-	DEL	PASS	362909	N	<DEL>	.	.	.	SVTYPE=DEL;POS=117534616;SVLEN=-1614;END=117536230;STRANDS=+-:31;CIPOS=-24,24;CIEND=-30,28;CIPOS95=0,0;CIEND95=0,0;SU=31;PE=16;SR=15;ALG=PROD;AF=6.839e-05;NSAMP=2;MSQ=356.62;AC=2;AN=29246;NFAM=2	.
chr5	117540675	117541186	chr5	117544855	117545247	362910	395.06	+	-	DEL	PASS	362910	N	<DEL>	.	.	.	SVTYPE=DEL;POS=117540704;SVLEN=-4514;END=117545218;STRANDS=+-:17;IMPRECISE;CIPOS=-29,482;CIEND=-363,29;CIPOS95=-29,70;CIEND95=-50,29;SU=17;PE=17;SR=0;ALG=PROD;AF=6.839e-05;NSAMP=2;MSQ=197.53;AC=2;AN=29246;NFAM=2	.
chr5	117543061	117543067	chr5	117547182	117547187	362911	4150.52	+	-	BND	PASS	362911_1	N	N[chr5:117547186[	362911_2	N	]chr5:117543064]N	SVTYPE=BND;POS=117543064;STRANDS=+-:191;CIPOS=-3,3;CIEND=-3,2;CIPOS95=0,0;CIEND95=0,0;MATEID=362911_2;EVENT=362911;SU=191;PE=96;SR=95;ALG=PROD;AF=0.0003419;NSAMP=10;MSQ=383.28;RECLASSIFIED;AC=10;AN=29246;NFAM=10	SVTYPE=BND;POS=117547186;STRANDS=+-:191;CIPOS=-3,2;CIEND=-3,3;CIPOS95=0,0;CIEND95=0,0;MATEID=362911_1;EVENT=362911;SECONDARY;SU=191;PE=96;SR=95;ALG=PROD;AF=0.0003419;NSAMP=10;MSQ=383.28;RECLASSIFIED;AC=10;AN=29246;NFAM=10
chr5	117543453	117544234	chr5	117545446	117546067	593466	69.4	+	+	BND	LOW	593466_1	N	N]chr5:117545456]	593466_2	N	N]chr5:117543463]	SVTYPE=BND;POS=117543463;STRANDS=++:4;IMPRECISE;CIPOS=-10,771;CIEND=-10,611;CIPOS95=-2,171;CIEND95=-2,135;MATEID=593466_2;EVENT=593466;SU=4;PE=4;SR=0;ALG=PROD;AF=6.839e-05;NSAMP=2;MSQ=28.37;AC=2;AN=29246;NFAM=2	SVTYPE=BND;POS=117545456;STRANDS=++:4;IMPRECISE;CIPOS=-10,611;CIEND=-10,771;CIPOS95=-2,135;CIEND95=-2,171;MATEID=593466_1;EVENT=593466;SECONDARY;SU=4;PE=4;SR=0;ALG=PROD;AF=6.839e-05;NSAMP=2;MSQ=28.37;AC=2;AN=29246;NFAM=2
chr5	117544096	117544616	chrX	10973307	10973594	91307	44.83	+	+	BND	LOW	91307_1	N	N]chrX:10973317]	91307_2	N	N]chr5:117544106]	SVTYPE=BND;POS=117544106;STRANDS=++:4;IMPRECISE;CIPOS=-10,510;CIEND=-10,277;CIPOS95=-1,169;CIEND95=-2,81;MATEID=91307_2;EVENT=91307;SU=4;PE=4;SR=0;ALG=PROD;AF=3.419e-05;NSAMP=1;MSQ=44.83;AC=1;AN=29246;NFAM=1	SVTYPE=BND;POS=10973317;STRANDS=++:4;IMPRECISE;CIPOS=-10,277;CIEND=-10,510;CIPOS95=-2,81;CIEND95=-1,169;MATEID=91307_1;EVENT=91307;SECONDARY;SU=4;PE=4;SR=0;ALG=PROD;AF=3.419e-05;NSAMP=1;MSQ=44.83;AC=1;AN=29246;NFAM=1
chr5	117558563	117558567	chr5	117558710	117558718	362912	90.66	+	-	DEL	PASS	362912	N	<DEL>	.	.	.	SVTYPE=DEL;POS=117558567;SVLEN=-147;END=117558714;STRANDS=+-:8;IMPRECISE;CIPOS=-4,0;CIEND=-4,4;CIPOS95=-4,0;CIEND95=0,0;SU=8;PE=0;SR=8;ALG=PROD;AF=3.419e-05;NSAMP=1;MSQ=83.85;AC=1;AN=29246;NFAM=1	.
chr5	117562032	117562208	chr5	117562740	117562880	593469	2477.64	+	+	INV	LOW	593469	N	<INV>	.	.	.	SVTYPE=INV;POS=117562082;SVLEN=749;END=117562831;STRANDS=++:6,--:5;IMPRECISE;CIPOS=-50,126;CIEND=-91,49;CIPOS95=-50,79;CIEND95=-47,47;SU=11;PE=9;SR=2;ALG=SUM;AF=0.002394;NSAMP=60;MSQ=40.32;RETAINED;AC=70;AN=29244;NFAM=60	.
chr5	117565210	117565256	chr5	117598836	117598895	518651	340.85	-	+	DUP	PASS	518651	N	<DUP>	.	.	.	SVTYPE=DUP;POS=117565235;SVLEN=33631;END=117598866;STRANDS=-+:36;CIPOS=-25,21;CIEND=-30,29;CIPOS95=0,0;CIEND95=0,0;SU=36;PE=22;SR=14;ALG=PROD;AF=6.839e-05;NSAMP=2;MSQ=169.99;AC=2;AN=29246;NFAM=2	.
chr5	117574106	117574165	chr5	117574754	117574813	362913	1126.5	+	-	DEL	PASS	362913	N	<DEL>	.	.	.	SVTYPE=DEL;POS=117574136;SVLEN=-648;END=117574784;STRANDS=+-:46;CIPOS=-30,29;CIEND=-30,29;CIPOS95=0,0;CIEND95=0,0;SU=46;PE=21;SR=25;ALG=PROD;AF=6.839e-05;NSAMP=2;MSQ=560.51;AC=2;AN=29246;NFAM=2	.
chr5	117575847	117575866	chr5	117576641	117576660	362914	917.4	+	-	DEL	PASS	362914	N	<DEL>	.	.	.	SVTYPE=DEL;POS=117575857;SVLEN=-794;END=117576651;STRANDS=+-:38;CIPOS=-10,9;CIEND=-10,9;CIPOS95=0,0;CIEND95=0,0;SU=38;PE=27;SR=11;ALG=PROD;AF=3.419e-05;NSAMP=1;MSQ=917.14;AC=1;AN=29246;NFAM=1	.
chr5	117586302	117586349	chr5	117589783	117589832	362916	806.24	+	-	DEL	PASS	362916	N	<DEL>	.	.	.	SVTYPE=DEL;POS=117586326;SVLEN=-3482;END=117589808;STRANDS=+-:37;CIPOS=-24,23;CIEND=-25,24;CIPOS95=0,0;CIEND95=0,0;SU=37;PE=22;SR=15;ALG=PROD;AF=6.839e-05;NSAMP=2;MSQ=403.12;AC=2;AN=29246;NFAM=2	.
chr5	117599619	117600096	chr12	103643841	103644241	84891	254.85	+	+	BND	LOW	84891_1	N	N]chr12:103643871]	84891_2	N	N]chr5:117599640]	SVTYPE=BND;POS=117599640;STRANDS=++:19;IMPRECISE;CIPOS=-21,456;CIEND=-30,370;CIPOS95=-21,88;CIEND95=-30,37;MATEID=84891_2;EVENT=84891;SU=19;PE=19;SR=0;ALG=PROD;AF=0.0003761;NSAMP=11;MSQ=18.86;AC=11;AN=29246;NFAM=11	SVTYPE=BND;POS=103643871;STRANDS=++:19;IMPRECISE;CIPOS=-30,370;CIEND=-21,456;CIPOS95=-30,37;CIEND95=-21,88;MATEID=84891_1;EVENT=84891;SECONDARY;SU=19;PE=19;SR=0;ALG=PROD;AF=0.0003761;NSAMP=11;MSQ=18.86;AC=11;AN=29246;NFAM=11
chr5	117603666	117603685	chr5	117605655	117605674	518652	103.23	-	+	BND	LOW	518652_1	N	]chr5:117605665]N	518652_2	N	N[chr5:117603677[	SVTYPE=BND;POS=117603677;STRANDS=-+:14;CIPOS=-10,9;CIEND=-10,9;CIPOS95=0,0;CIEND95=0,0;MATEID=518652_2;EVENT=518652;SU=14;PE=8;SR=6;ALG=PROD;AF=3.419e-05;NSAMP=1;MSQ=103.07;RECLASSIFIED;AC=1;AN=29246;NFAM=1	SVTYPE=BND;POS=117605665;STRANDS=-+:14;CIPOS=-10,9;CIEND=-10,9;CIPOS95=0,0;CIEND95=0,0;MATEID=518652_1;EVENT=518652;SECONDARY;SU=14;PE=8;SR=6;ALG=PROD;AF=3.419e-05;NSAMP=1;MSQ=103.07;RECLASSIFIED;AC=1;AN=29246;NFAM=1
chr5	117603675	117603694	chr5	117605095	117605114	362918	413.37	+	-	BND	PASS	362918_1	N	N[chr5:117605106[	362918_2	N	]chr5:117603685]N	SVTYPE=BND;POS=117603685;STRANDS=+-:20;CIPOS=-10,9;CIEND=-10,9;CIPOS95=0,0;CIEND95=0,0;MATEID=362918_2;EVENT=362918;SU=20;PE=13;SR=7;ALG=PROD;AF=3.419e-05;NSAMP=1;MSQ=413.35;RECLASSIFIED;AC=1;AN=29246;NFAM=1	SVTYPE=BND;POS=117605106;STRANDS=+-:20;CIPOS=-10,9;CIEND=-10,9;CIPOS95=0,0;CIEND95=0,0;MATEID=362918_1;EVENT=362918;SECONDARY;SU=20;PE=13;SR=7;ALG=PROD;AF=3.419e-05;NSAMP=1;MSQ=413.35;RECLASSIFIED;AC=1;AN=29246;NFAM=1
chr5	117607901	117608167	chr5	117608870	117609311	362920	874.99	+	-	DEL	PASS	362920	N	<DEL>	.	.	.	SVTYPE=DEL;POS=117607931;SVLEN=-1351;END=117609282;STRANDS=+-:27;IMPRECISE;CIPOS=-30,236;CIEND=-412,29;CIPOS95=-24,24;CIEND95=-45,29;SU=27;PE=27;SR=0;ALG=PROD;AF=3.419e-05;NSAMP=1;MSQ=362.51;AC=1;AN=29246;NFAM=1	.
chr5	117621441	117621460	chr5	117713280	117713299	362921	893.37	+	-	DEL	PASS	362921	N	<DEL>	.	.	.	SVTYPE=DEL;POS=117621451;SVLEN=-91839;END=117713290;STRANDS=+-:36;CIPOS=-10,9;CIEND=-10,9;CIPOS95=0,0;CIEND95=0,0;SU=36;PE=19;SR=17;ALG=PROD;AF=3.419e-05;NSAMP=1;MSQ=893.35;AC=1;AN=29246;NFAM=1	.
chr5	117625858	117625875	chr5	117626026	117626039	518653	388.04	-	+	BND	LOW	518653_1	N	]chr5:117626034]N	518653_2	N	N[chr5:117625868[	SVTYPE=BND;POS=117625868;STRANDS=-+:54;CIPOS=-9,8;CIEND=-8,5;CIPOS95=0,0;CIEND95=0,0;MATEID=518653_2;EVENT=518653;SU=54;PE=0;SR=54;ALG=PROD;AF=0.0004787;NSAMP=14;MSQ=23.01;RECLASSIFIED;AC=14;AN=29246;NFAM=14	SVTYPE=BND;POS=117626034;STRANDS=-+:54;CIPOS=-8,5;CIEND=-9,8;CIPOS95=0,0;CIEND95=0,0;MATEID=518653_1;EVENT=518653;SECONDARY;SU=54;PE=0;SR=54;ALG=PROD;AF=0.0004787;NSAMP=14;MSQ=23.01;RECLASSIFIED;AC=14;AN=29246;NFAM=14
chr5	117631798	117631801	chr5	117632425	117632427	362922	17553.4	+	-	BND	PASS	362922_1	N	N[chr5:117632428[	362922_2	N	]chr5:117631800]N	SVTYPE=BND;POS=117631800;STRANDS=+-:674;CIPOS=-2,1;CIEND=-2,0;CIPOS95=0,0;CIEND95=0,0;MATEID=362922_2;EVENT=362922;SU=674;PE=392;SR=282;ALG=PROD;AF=0.0008206;NSAMP=24;MSQ=671.67;RECLASSIFIED;AC=24;AN=29246;NFAM=21	SVTYPE=BND;POS=117632428;STRANDS=+-:674;CIPOS=-2,0;CIEND=-2,1;CIPOS95=0,0;CIEND95=0,0;MATEID=362922_1;EVENT=362922;SECONDARY;SU=674;PE=392;SR=282;ALG=PROD;AF=0.0008206;NSAMP=24;MSQ=671.67;RECLASSIFIED;AC=24;AN=29246;NFAM=21
chr5	117644026	117644083	chr5	117644096	117644153	362923	4390.94	+	-	BND	LOW	362923_1	N	N[chr5:117644126[	362923_2	N	]chr5:117644055]N	SVTYPE=BND;POS=117644055;STRANDS=+-:12;CIPOS=-29,28;CIEND=-29,28;CIPOS95=0,0;CIEND95=0,0;MATEID=362923_2;EVENT=362923;SU=12;PE=0;SR=12;ALG=PROD;AF=0.001846;NSAMP=54;MSQ=52.08;RECLASSIFIED;AC=54;AN=29246;NFAM=53	SVTYPE=BND;POS=117644126;STRANDS=+-:12;CIPOS=-29,28;CIEND=-29,28;CIPOS95=0,0;CIEND95=0,0;MATEID=362923_1;EVENT=362923;SECONDARY;SU=12;PE=0;SR=12;ALG=PROD;AF=0.001846;NSAMP=54;MSQ=52.08;RECLASSIFIED;AC=54;AN=29246;NFAM=53
chr5	117649886	117649892	chr5	117649964	117649970	362925	1879.6	+	-	BND	PASS	362925_1	N	N[chr5:117649968[	362925_2	N	]chr5:117649889]N	SVTYPE=BND;POS=117649889;STRANDS=+-:69;CIPOS=-3,3;CIEND=-3,3;CIPOS95=0,0;CIEND95=0,0;MATEID=362925_2;EVENT=362925;SU=69;PE=0;SR=69;ALG=PROD;AF=6.839e-05;NSAMP=2;MSQ=238.27;RECLASSIFIED;AC=2;AN=29246;NFAM=2	SVTYPE=BND;POS=117649968;STRANDS=+-:69;CIPOS=-3,3;CIEND=-3,3;CIPOS95=0,0;CIEND95=0,0;MATEID=362925_1;EVENT=362925;SECONDARY;SU=69;PE=0;SR=69;ALG=PROD;AF=6.839e-05;NSAMP=2;MSQ=238.27;RECLASSIFIED;AC=2;AN=29246;NFAM=2
chr5	117650614	117650631	chr5	117800643	117800662	362926	81.67	+	-	DEL	PASS	362926	N	<DEL>	.	.	.	SVTYPE=DEL;POS=117650622;SVLEN=-150031;END=117800653;STRANDS=+-:7;IMPRECISE;CIPOS=-8,9;CIEND=-10,9;CIPOS95=-1,1;CIEND95=-1,1;SU=7;PE=5;SR=2;ALG=PROD;AF=3.419e-05;NSAMP=1;MSQ=80.71;AC=1;AN=29246;NFAM=1	.
chr5	117651241	117651298	chr5	117651511	117651568	362927	536.83	+	-	BND	LOW	362927_1	N	N[chr5:117651541[	362927_2	N	]chr5:117651270]N	SVTYPE=BND;POS=117651270;STRANDS=+-:12;CIPOS=-29,28;CIEND=-29,28;CIPOS95=0,0;CIEND95=0,0;MATEID=362927_2;EVENT=362927;SU=12;PE=0;SR=12;ALG=PROD;AF=6.839e-05;NSAMP=2;MSQ=238.21;RECLASSIFIED;AC=2;AN=29246;NFAM=2	SVTYPE=BND;POS=117651541;STRANDS=+-:12;CIPOS=-29,28;CIEND=-29,28;CIPOS95=0,0;CIEND95=0,0;MATEID=362927_1;EVENT=362927;SECONDARY;SU=12;PE=0;SR=12;ALG=PROD;AF=6.839e-05;NSAMP=2;MSQ=238.21;RECLASSIFIED;AC=2;AN=29246;NFAM=2
chr5	117657120	117657522	chr5	117705805	117706268	362928	59.93	+	-	DEL	PASS	362928	N	<DEL>	.	.	.	SVTYPE=DEL;POS=117657130;SVLEN=-49129;END=117706259;STRANDS=+-:4;IMPRECISE;CIPOS=-10,392;CIEND=-454,9;CIPOS95=-2,127;CIEND95=-156,1;SU=4;PE=4;SR=0;ALG=PROD;AF=3.419e-05;NSAMP=1;MSQ=59.93;AC=1;AN=29246;NFAM=1	.
chr5	117659844	117659888	chr5	117668205	117668256	362929	1255.73	+	-	DEL	PASS	362929	N	<DEL>	.	.	.	SVTYPE=DEL;POS=117659867;SVLEN=-8364;END=117668231;STRANDS=+-:42;CIPOS=-23,21;CIEND=-26,25;CIPOS95=0,0;CIEND95=0,0;SU=42;PE=19;SR=23;ALG=PROD;AF=3.419e-05;NSAMP=1;MSQ=434.27;AC=1;AN=29246;NFAM=1	.
chr5	117667718	117668133	chr5	117724883	117725276	362930	2485.62	+	-	DEL	PASS	362930	N	<DEL>	.	.	.	SVTYPE=DEL;POS=117667728;SVLEN=-57537;END=117725265;STRANDS=+-:71;IMPRECISE;CIPOS=-10,405;CIEND=-382,11;CIPOS95=-10,38;CIEND95=-20,11;SU=71;PE=71;SR=0;ALG=PROD;AF=0.0002052;NSAMP=6;MSQ=298.48;AC=6;AN=29246;NFAM=4	.
chr5	117667724	117667729	chr5	117721775	117721778	593472	2758.4	+	+	BND	PASS	593472_1	N	N]chr5:117721777]	593472_2	N	N]chr5:117667728]	SVTYPE=BND;POS=117667728;STRANDS=++:172;CIPOS=-4,1;CIEND=-2,1;CIPOS95=0,0;CIEND95=0,0;MATEID=593472_2;EVENT=593472;SU=172;PE=49;SR=123;ALG=PROD;AF=0.0002052;NSAMP=6;MSQ=365.93;AC=6;AN=29246;NFAM=4	SVTYPE=BND;POS=117721777;STRANDS=++:172;CIPOS=-2,1;CIEND=-4,1;CIPOS95=0,0;CIEND95=0,0;MATEID=593472_1;EVENT=593472;SECONDARY;SU=172;PE=49;SR=123;ALG=PROD;AF=0.0002052;NSAMP=6;MSQ=365.93;AC=6;AN=29246;NFAM=4
chr5	117673847	117673891	chr5	117674445	117674489	593473	947.29	-	-	BND	PASS	593473_1	N	[chr5:117674469[N	593473_2	N	[chr5:117673871[N	SVTYPE=BND;POS=117673871;STRANDS=--:69;CIPOS=-23,21;CIEND=-23,21;CIPOS95=0,0;CIEND95=0,0;MATEID=593473_2;EVENT=593473;SU=69;PE=37;SR=32;ALG=PROD;AF=6.839e-05;NSAMP=2;MSQ=203.42;AC=2;AN=29244;NFAM=2	SVTYPE=BND;POS=117674469;STRANDS=--:69;CIPOS=-23,21;CIEND=-23,21;CIPOS95=0,0;CIEND95=0,0;MATEID=593473_1;EVENT=593473;SECONDARY;SU=69;PE=37;SR=32;ALG=PROD;AF=6.839e-05;NSAMP=2;MSQ=203.42;AC=2;AN=29244;NFAM=2
chr5	117674439	117674521	chr7	118060735	118060823	89932	572.15	+	-	BND	LOW	89932_1	N	N[chr7:118060781[	89932_2	N	]chr5:117674481]N	SVTYPE=BND;POS=117674481;STRANDS=+-:63;CIPOS=-42,40;CIEND=-45,43;CIPOS95=0,0;CIEND95=0,0;MATEID=89932_2;EVENT=89932;SU=63;PE=34;SR=29;ALG=PROD;AF=6.839e-05;NSAMP=2;MSQ=79.31;AC=2;AN=29246;NFAM=2	SVTYPE=BND;POS=118060781;STRANDS=+-:63;CIPOS=-45,43;CIEND=-42,40;CIPOS95=0,0;CIEND95=0,0;MATEID=89932_1;EVENT=89932;SECONDARY;SU=63;PE=34;SR=29;ALG=PROD;AF=6.839e-05;NSAMP=2;MSQ=79.31;AC=2;AN=29246;NFAM=2
chr5	117674912	117675332	chr7	118060749	118061111	89933	358.56	+	+	BND	LOW	89933_1	N	N]chr7:118060796]	89933_2	N	N]chr5:117674959]	SVTYPE=BND;POS=117674959;STRANDS=++:34;IMPRECISE;CIPOS=-47,373;CIEND=-47,315;CIPOS95=-47,49;CIEND95=-47,55;MATEID=89933_2;EVENT=89933;SU=34;PE=34;SR=0;ALG=PROD;AF=6.839e-05;NSAMP=2;MSQ=167.56;AC=2;AN=29246;NFAM=2	SVTYPE=BND;POS=118060796;STRANDS=++:34;IMPRECISE;CIPOS=-47,315;CIEND=-47,373;CIPOS95=-47,55;CIEND95=-47,49;MATEID=89933_1;EVENT=89933;SECONDARY;SU=34;PE=34;SR=0;ALG=PROD;AF=6.839e-05;NSAMP=2;MSQ=167.56;AC=2;AN=29246;NFAM=2
chr5	117680856	117680913	chr16	18942598	18942655	86317	24315.3	-	+	BND	LOW	86317_1	N	]chr16:18942627]N	86317_2	N	N[chr5:117680886[	SVTYPE=BND;POS=117680886;STRANDS=-+:8;IMPRECISE;CIPOS=-29,28;CIEND=-29,28;CIPOS95=-1,1;CIEND95=0,0;MATEID=86317_2;EVENT=86317;SU=8;PE=3;SR=5;ALG=PROD;AF=0.01891;NSAMP=550;MSQ=37.91;AC=553;AN=29246;NFAM=544	SVTYPE=BND;POS=18942627;STRANDS=-+:8;IMPRECISE;CIPOS=-29,28;CIEND=-29,28;CIPOS95=0,0;CIEND95=-1,1;MATEID=86317_1;EVENT=86317;SECONDARY;SU=8;PE=3;SR=5;ALG=PROD;AF=0.01891;NSAMP=550;MSQ=37.91;AC=553;AN=29246;NFAM=544
chr5	117680960	117680979	chr16	18942715	18942734	86318	169.73	+	-	BND	LOW	86318_1	N	N[chr16:18942726[	86318_2	N	]chr5:117680970]N	SVTYPE=BND;POS=117680970;STRANDS=+-:35;CIPOS=-10,9;CIEND=-10,9;CIPOS95=0,0;CIEND95=0,0;MATEID=86318_2;EVENT=86318;SU=35;PE=12;SR=23;ALG=PROD;AF=0.0003419;NSAMP=10;MSQ=16.3;AC=10;AN=29246;NFAM=10	SVTYPE=BND;POS=18942726;STRANDS=+-:35;CIPOS=-10,9;CIEND=-10,9;CIPOS95=0,0;CIEND95=0,0;MATEID=86318_1;EVENT=86318;SECONDARY;SU=35;PE=12;SR=23;ALG=PROD;AF=0.0003419;NSAMP=10;MSQ=16.3;AC=10;AN=29246;NFAM=10
chr5	117682705	117682723	chr5	117682835	117682840	362932	250.67	+	-	BND	LOW	362932_1	N	N[chr5:117682839[	362932_2	N	]chr5:117682714]N	SVTYPE=BND;POS=117682714;STRANDS=+-:13;CIPOS=-9,9;CIEND=-3,2;CIPOS95=0,0;CIEND95=0,0;MATEID=362932_2;EVENT=362932;SU=13;PE=0;SR=13;ALG=PROD;AF=3.419e-05;NSAMP=1;MSQ=245.72;RECLASSIFIED;AC=1;AN=29246;NFAM=1	SVTYPE=BND;POS=117682839;STRANDS=+-:13;CIPOS=-3,2;CIEND=-9,9;CIPOS95=0,0;CIEND95=0,0;MATEID=362932_1;EVENT=362932;SECONDARY;SU=13;PE=0;SR=13;ALG=PROD;AF=3.419e-05;NSAMP=1;MSQ=245.72;RECLASSIFIED;AC=1;AN=29246;NFAM=1
chr5	117688247	117688264	chr16	69219758	69219775	86523	2518.91	-	+	BND	LOW	86523_1	N	]chr16:69219767]N	86523_2	N	N[chr5:117688257[	SVTYPE=BND;POS=117688257;STRANDS=-+:4;CIPOS=-9,8;CIEND=-9,8;CIPOS95=0,0;CIEND95=0,0;MATEID=86523_2;EVENT=86523;SU=4;PE=0;SR=4;ALG=PROD;AF=0.002359;NSAMP=69;MSQ=21.52;AC=69;AN=29246;NFAM=69	SVTYPE=BND;POS=69219767;STRANDS=-+:4;CIPOS=-9,8;CIEND=-9,8;CIPOS95=0,0;CIEND95=0,0;MATEID=86523_1;EVENT=86523;SECONDARY;SU=4;PE=0;SR=4;ALG=PROD;AF=0.002359;NSAMP=69;MSQ=21.52;AC=69;AN=29246;NFAM=69
chr5	117688256	117688256	chr6	99884543	99884543	89036	25630.1	-	+	BND	LOW	89036_1	N	]chr6:99884543]N	89036_2	N	N[chr5:117688257[	SVTYPE=BND;POS=117688257;STRANDS=-+:1040;CIPOS=0,0;CIEND=0,0;CIPOS95=0,0;CIEND95=0,0;MATEID=89036_2;EVENT=89036;SU=1040;PE=0;SR=1040;ALG=PROD;AF=0.01665;NSAMP=487;MSQ=35.11;AC=487;AN=29246;NFAM=485	SVTYPE=BND;POS=99884543;STRANDS=-+:1040;CIPOS=0,0;CIEND=0,0;CIPOS95=0,0;CIEND95=0,0;MATEID=89036_1;EVENT=89036;SECONDARY;SU=1040;PE=0;SR=1040;ALG=PROD;AF=0.01665;NSAMP=487;MSQ=35.11;AC=487;AN=29246;NFAM=485
chr5	117688933	117689476	chr6	110235205	110235682	89101	107.51	-	+	BND	LOW	89101_1	N	]chr6:110235235]N	89101_2	N	N[chr5:117689448[	SVTYPE=BND;POS=117689448;STRANDS=-+:11;IMPRECISE;CIPOS=-514,29;CIEND=-30,447;CIPOS95=-88,29;CIEND95=-30,71;MATEID=89101_2;EVENT=89101;SU=11;PE=11;SR=0;ALG=PROD;AF=6.839e-05;NSAMP=2;MSQ=53.75;AC=2;AN=29246;NFAM=2	SVTYPE=BND;POS=110235235;STRANDS=-+:11;IMPRECISE;CIPOS=-30,447;CIEND=-514,29;CIPOS95=-30,71;CIEND95=-88,29;MATEID=89101_1;EVENT=89101;SECONDARY;SU=11;PE=11;SR=0;ALG=PROD;AF=6.839e-05;NSAMP=2;MSQ=53.75;AC=2;AN=29246;NFAM=2
chr5	117689696	117690253	chr6	110234858	110235393	89102	71.97	+	-	BND	LOW	89102_1	N	N[chr6:110235345[	89102_2	N	]chr5:117689746]N	SVTYPE=BND;POS=117689746;STRANDS=+-:4;IMPRECISE;CIPOS=-50,507;CIEND=-486,49;CIPOS95=-50,160;CIEND95=-129,49;MATEID=89102_2;EVENT=89102;SU=4;PE=4;SR=0;ALG=PROD;AF=6.839e-05;NSAMP=2;MSQ=34.28;AC=2;AN=29246;NFAM=2	SVTYPE=BND;POS=110235345;STRANDS=+-:4;IMPRECISE;CIPOS=-486,49;CIEND=-50,507;CIPOS95=-129,49;CIEND95=-50,160;MATEID=89102_1;EVENT=89102;SECONDARY;SU=4;PE=4;SR=0;ALG=PROD;AF=6.839e-05;NSAMP=2;MSQ=34.28;AC=2;AN=29246;NFAM=2
chr5	117693125	117693144	chr5	117696108	117696112	362934	761.4	+	-	DEL	PASS	362934	N	<DEL>	.	.	.	SVTYPE=DEL;POS=117693135;SVLEN=-2976;END=117696111;STRANDS=+-:31;CIPOS=-10,9;CIEND=-3,1;CIPOS95=0,0;CIEND95=0,0;SU=31;PE=20;SR=11;ALG=PROD;AF=3.419e-05;NSAMP=1;MSQ=761.4;AC=1;AN=29246;NFAM=1	.
chr5	117713725	117714334	chr19	41531560	41532055	87761	8694.15	+	-	BND	LOW	87761_1	N	N[chr19:41532030[	87761_2	N	]chr5:117713753]N	SVTYPE=BND;POS=117713753;STRANDS=+-:8;IMPRECISE;CIPOS=-28,581;CIEND=-469,26;CIPOS95=-28,155;CIEND95=-131,26;MATEID=87761_2;EVENT=87761;SU=8;PE=8;SR=0;ALG=PROD;AF=0.008069;NSAMP=236;MSQ=28.67;AC=236;AN=29246;NFAM=235	SVTYPE=BND;POS=41532030;STRANDS=+-:8;IMPRECISE;CIPOS=-469,26;CIEND=-28,581;CIPOS95=-131,26;CIEND95=-28,155;MATEID=87761_1;EVENT=87761;SECONDARY;SU=8;PE=8;SR=0;ALG=PROD;AF=0.008069;NSAMP=236;MSQ=28.67;AC=236;AN=29246;NFAM=235
chr5	117721209	117721643	chr5	117725085	117725279	593474	581.45	-	-	BND	LOW	593474_1	N	[chr5:117725251[N	593474_2	N	[chr5:117721615[N	SVTYPE=BND;POS=117721615;STRANDS=--:30;IMPRECISE;CIPOS=-405,29;CIEND=-165,29;CIPOS95=-32,29;CIEND95=-18,18;MATEID=593474_2;EVENT=593474;SU=30;PE=30;SR=0;ALG=PROD;AF=0.0001368;NSAMP=4;MSQ=110.02;AC=4;AN=29246;NFAM=4	SVTYPE=BND;POS=117725251;STRANDS=--:30;IMPRECISE;CIPOS=-165,29;CIEND=-405,29;CIPOS95=-18,18;CIEND95=-32,29;MATEID=593474_1;EVENT=593474;SECONDARY;SU=30;PE=30;SR=0;ALG=PROD;AF=0.0001368;NSAMP=4;MSQ=110.02;AC=4;AN=29246;NFAM=4
chr5	117724991	117725010	chr5	117725128	117725147	593475	102.67	+	+	INV	LOW	593475	N	<INV>	.	.	.	SVTYPE=INV;POS=117725001;SVLEN=137;END=117725138;STRANDS=++:2,--:2;IMPRECISE;CIPOS=-10,9;CIEND=-10,9;CIPOS95=-3,3;CIEND95=-3,3;SU=4;PE=3;SR=1;ALG=PROD;AF=0.0002052;NSAMP=6;MSQ=12.73;AC=6;AN=29246;NFAM=6	.
chr5	117731233	117731252	chr5	117734337	117734355	518654	325.71	-	+	DUP	PASS	518654	N	<DUP>	.	.	.	SVTYPE=DUP;POS=117731243;SVLEN=3103;END=117734346;STRANDS=-+:27;CIPOS=-10,9;CIEND=-9,9;CIPOS95=0,0;CIEND95=0,0;SU=27;PE=20;SR=7;ALG=PROD;AF=3.419e-05;NSAMP=1;MSQ=324.87;AC=1;AN=29246;NFAM=1	.
chr5	117764986	117765005	chr5	117765495	117765514	362936	656.71	+	-	BND	LOW	362936_1	N	N[chr5:117765506[	362936_2	N	]chr5:117764996]N	SVTYPE=BND;POS=117764996;STRANDS=+-:15;CIPOS=-10,9;CIEND=-10,9;CIPOS95=0,0;CIEND95=0,0;MATEID=362936_2;EVENT=362936;SU=15;PE=5;SR=10;ALG=PROD;AF=0.0001368;NSAMP=4;MSQ=31.56;RECLASSIFIED;AC=4;AN=29240;NFAM=4	SVTYPE=BND;POS=117765506;STRANDS=+-:15;CIPOS=-10,9;CIEND=-10,9;CIPOS95=0,0;CIEND95=0,0;MATEID=362936_1;EVENT=362936;SECONDARY;SU=15;PE=5;SR=10;ALG=PROD;AF=0.0001368;NSAMP=4;MSQ=31.56;RECLASSIFIED;AC=4;AN=29240;NFAM=4
chr5	117770947	117770966	chr12	34050013	34050032	84567	2461.23	-	+	BND	LOW	84567_1	N	]chr12:34050023]N	84567_2	N	N[chr5:117770958[	SVTYPE=BND;POS=117770958;STRANDS=-+:5;CIPOS=-10,9;CIEND=-10,9;CIPOS95=0,0;CIEND95=0,0;MATEID=84567_2;EVENT=84567;SU=5;PE=0;SR=5;ALG=PROD;AF=0.002872;NSAMP=84;MSQ=17.3;AC=84;AN=29246;NFAM=84	SVTYPE=BND;POS=34050023;STRANDS=-+:5;CIPOS=-10,9;CIEND=-10,9;CIPOS95=0,0;CIEND95=0,0;MATEID=84567_1;EVENT=84567;SECONDARY;SU=5;PE=0;SR=5;ALG=PROD;AF=0.002872;NSAMP=84;MSQ=17.3;AC=84;AN=29246;NFAM=84
chr5	117775254	117775263	chr5	117781096	117781115	362939	395.7	+	-	DEL	PASS	362939	N	<DEL>	.	.	.	SVTYPE=DEL;POS=117775258;SVLEN=-5848;END=117781106;STRANDS=+-:17;CIPOS=-4,5;CIEND=-10,9;CIPOS95=0,0;CIEND95=0,0;SU=17;PE=11;SR=6;ALG=PROD;AF=3.419e-05;NSAMP=1;MSQ=395.7;AC=1;AN=29246;NFAM=1	.
chr5	117808341	117808344	chr5	117853492	117853507	362940	938.31	+	-	DEL	PASS	362940	N	<DEL>	.	.	.	SVTYPE=DEL;POS=117808343;SVLEN=-45155;END=117853498;STRANDS=+-:18;CIPOS=-2,1;CIEND=-6,9;CIPOS95=0,0;CIEND95=0,0;SU=18;PE=0;SR=18;ALG=PROD;AF=3.419e-05;NSAMP=1;MSQ=938.31;AC=1;AN=29246;NFAM=1	.
chr5	117812651	117812670	chr5	117814331	117814338	362941	401.46	+	-	DEL	PASS	362941	N	<DEL>	.	.	.	SVTYPE=DEL;POS=117812661;SVLEN=-1675;END=117814336;STRANDS=+-:20;CIPOS=-10,9;CIEND=-5,2;CIPOS95=0,0;CIEND95=0,0;SU=20;PE=13;SR=7;ALG=PROD;AF=3.419e-05;NSAMP=1;MSQ=401.46;AC=1;AN=29246;NFAM=1	.
chr5	117846028	117846043	chr5	117846577	117846594	362943	24496.0	+	-	BND	LOW	362943_1	N	N[chr5:117846587[	362943_2	N	]chr5:117846035]N	SVTYPE=BND;POS=117846035;STRANDS=+-:4;IMPRECISE;CIPOS=-7,8;CIEND=-9,8;CIPOS95=-1,3;CIEND95=0,0;MATEID=362943_2;EVENT=362943;SU=4;PE=0;SR=4;ALG=PROD;AF=0.02373;NSAMP=565;MSQ=22.86;RECLASSIFIED;AC=694;AN=29246;NFAM=561	SVTYPE=BND;POS=117846587;STRANDS=+-:4;IMPRECISE;CIPOS=-9,8;CIEND=-7,8;CIPOS95=0,0;CIEND95=-1,3;MATEID=362943_1;EVENT=362943;SECONDARY;SU=4;PE=0;SR=4;ALG=PROD;AF=0.02373;NSAMP=565;MSQ=22.86;RECLASSIFIED;AC=694;AN=29246;NFAM=561
chr5	117885887	117885906	chr5	117886221	117886240	362946	222.76	+	-	BND	LOW	362946_1	N	N[chr5:117886232[	362946_2	N	]chr5:117885897]N	SVTYPE=BND;POS=117885897;STRANDS=+-:8;CIPOS=-10,9;CIEND=-10,9;CIPOS95=0,0;CIEND95=0,0;MATEID=362946_2;EVENT=362946;SU=8;PE=0;SR=8;ALG=PROD;AF=0.0002393;NSAMP=7;MSQ=18.09;RECLASSIFIED;AC=7;AN=29246;NFAM=7	SVTYPE=BND;POS=117886232;STRANDS=+-:8;CIPOS=-10,9;CIEND=-10,9;CIPOS95=0,0;CIEND95=0,0;MATEID=362946_1;EVENT=362946;SECONDARY;SU=8;PE=0;SR=8;ALG=PROD;AF=0.0002393;NSAMP=7;MSQ=18.09;RECLASSIFIED;AC=7;AN=29246;NFAM=7
chr5	117888727	117888774	chr5	117891002	117891048	362947	1174.82	+	-	DEL	PASS	362947	N	<DEL>	.	.	.	SVTYPE=DEL;POS=117888751;SVLEN=-2275;END=117891026;STRANDS=+-:54;CIPOS=-24,23;CIEND=-24,22;CIPOS95=0,0;CIEND95=0,0;SU=54;PE=32;SR=22;ALG=PROD;AF=6.839e-05;NSAMP=2;MSQ=349.17;AC=2;AN=29246;NFAM=2	.
chr5	117910950	117910957	chr5	117919608	117919627	362950	410.54	+	-	DEL	PASS	362950	N	<DEL>	.	.	.	SVTYPE=DEL;POS=117910954;SVLEN=-8664;END=117919618;STRANDS=+-:18;CIPOS=-4,3;CIEND=-10,9;CIPOS95=0,0;CIEND95=0,0;SU=18;PE=10;SR=8;ALG=PROD;AF=3.419e-05;NSAMP=1;MSQ=410.54;AC=1;AN=29246;NFAM=1	.
chr5	117916899	117917224	chr5	117954352	117954778	518658	66.03	-	+	DUP	PASS	518658	N	<DUP>	.	.	.	SVTYPE=DUP;POS=117917215;SVLEN=37147;END=117954362;STRANDS=-+:8;IMPRECISE;CIPOS=-316,9;CIEND=-10,416;CIPOS95=-93,2;CIEND95=0,119;SU=8;PE=8;SR=0;ALG=PROD;AF=3.419e-05;NSAMP=1;MSQ=65.32;AC=1;AN=29246;NFAM=1	.
chr5	117922578	117923016	chr12	437152	437563	84348	127.8	+	-	BND	LOW	84348_1	N	N[chr12:437535[	84348_2	N	]chr5:117922612]N	SVTYPE=BND;POS=117922612;STRANDS=+-:19;IMPRECISE;CIPOS=-34,404;CIEND=-382,29;CIPOS95=-34,103;CIEND95=-50,29;MATEID=84348_2;EVENT=84348;SU=19;PE=19;SR=0;ALG=PROD;AF=0.000171;NSAMP=5;MSQ=15.36;AC=5;AN=29246;NFAM=5	SVTYPE=BND;POS=437535;STRANDS=+-:19;IMPRECISE;CIPOS=-382,29;CIEND=-34,404;CIPOS95=-50,29;CIEND95=-34,103;MATEID=84348_1;EVENT=84348;SECONDARY;SU=19;PE=19;SR=0;ALG=PROD;AF=0.000171;NSAMP=5;MSQ=15.36;AC=5;AN=29246;NFAM=5
chr5	117922582	117923065	chr14	62215770	62216062	85647	46.3	+	+	BND	LOW	85647_1	N	N]chr14:62215800]	85647_2	N	N]chr5:117922612]	SVTYPE=BND;POS=117922612;STRANDS=++:10;IMPRECISE;CIPOS=-30,453;CIEND=-30,262;CIPOS95=-30,96;CIEND95=-30,57;MATEID=85647_2;EVENT=85647;SU=10;PE=10;SR=0;ALG=PROD;AF=0.0001026;NSAMP=3;MSQ=15.09;AC=3;AN=29246;NFAM=3	SVTYPE=BND;POS=62215800;STRANDS=++:10;IMPRECISE;CIPOS=-30,262;CIEND=-30,453;CIPOS95=-30,57;CIEND95=-30,96;MATEID=85647_1;EVENT=85647;SECONDARY;SU=10;PE=10;SR=0;ALG=PROD;AF=0.0001026;NSAMP=3;MSQ=15.09;AC=3;AN=29246;NFAM=3
chr5	117922583	117923024	chr8	70838572	70838946	90378	407.75	+	-	BND	LOW	90378_1	N	N[chr8:70838938[	90378_2	N	]chr5:117922614]N	SVTYPE=BND;POS=117922614;STRANDS=+-:24;IMPRECISE;CIPOS=-31,410;CIEND=-365,9;CIPOS95=-31,81;CIEND95=-55,9;MATEID=90378_2;EVENT=90378;SU=24;PE=24;SR=0;ALG=PROD;AF=0.0004445;NSAMP=13;MSQ=28.92;AC=13;AN=29246;NFAM=13	SVTYPE=BND;POS=70838938;STRANDS=+-:24;IMPRECISE;CIPOS=-365,9;CIEND=-31,410;CIPOS95=-55,9;CIEND95=-31,81;MATEID=90378_1;EVENT=90378;SECONDARY;SU=24;PE=24;SR=0;ALG=PROD;AF=0.0004445;NSAMP=13;MSQ=28.92;AC=13;AN=29246;NFAM=13
chr5	117922601	117923021	chr6	127367849	127368162	89228	1356.82	+	-	BND	LOW	89228_1	N	N[chr6:127368154[	89228_2	N	]chr5:117922612]N	SVTYPE=BND;POS=117922612;STRANDS=+-:50;IMPRECISE;CIPOS=-11,409;CIEND=-304,9;CIPOS95=-11,61;CIEND95=-23,9;MATEID=89228_2;EVENT=89228;SU=50;PE=50;SR=0;ALG=PROD;AF=0.001368;NSAMP=40;MSQ=28.3;AC=40;AN=29246;NFAM=40	SVTYPE=BND;POS=127368154;STRANDS=+-:50;IMPRECISE;CIPOS=-304,9;CIEND=-11,409;CIPOS95=-23,9;CIEND95=-11,61;MATEID=89228_1;EVENT=89228;SECONDARY;SU=50;PE=50;SR=0;ALG=PROD;AF=0.001368;NSAMP=40;MSQ=28.3;AC=40;AN=29246;NFAM=40
chr5	117922602	117923210	chr6	31337717	31338293	88688	41.83	+	+	BND	LOW	88688_1	N	N]chr6:31337727]	88688_2	N	N]chr5:117922612]	SVTYPE=BND;POS=117922612;STRANDS=++:4;IMPRECISE;CIPOS=-10,598;CIEND=-10,566;CIPOS95=-2,134;CIEND95=-2,127;MATEID=88688_2;EVENT=88688;SU=4;PE=4;SR=0;ALG=PROD;AF=3.419e-05;NSAMP=1;MSQ=41.83;AC=1;AN=29246;NFAM=1	SVTYPE=BND;POS=31337727;STRANDS=++:4;IMPRECISE;CIPOS=-10,566;CIEND=-10,598;CIPOS95=-2,127;CIEND95=-2,134;MATEID=88688_1;EVENT=88688;SECONDARY;SU=4;PE=4;SR=0;ALG=PROD;AF=3.419e-05;NSAMP=1;MSQ=41.83;AC=1;AN=29246;NFAM=1
chr5	117942021	117942040	chr5	117959067	117959073	518659	213.55	-	+	DUP	PASS	518659	N	<DUP>	.	.	.	SVTYPE=DUP;POS=117942031;SVLEN=17039;END=117959070;STRANDS=-+:17;CIPOS=-10,9;CIEND=-3,3;CIPOS95=0,0;CIEND95=0,0;SU=17;PE=10;SR=7;ALG=PROD;AF=3.419e-05;NSAMP=1;MSQ=213.18;AC=1;AN=29246;NFAM=1	.
chr5	117953008	117953055	chr5	117958685	117958734	362951	889.76	+	-	DEL	PASS	362951	N	<DEL>	.	.	.	SVTYPE=DEL;POS=117953032;SVLEN=-5678;END=117958710;STRANDS=+-:47;CIPOS=-24,23;CIEND=-25,24;CIPOS95=0,0;CIEND95=0,0;SU=47;PE=27;SR=20;ALG=PROD;AF=6.839e-05;NSAMP=2;MSQ=301.11;AC=2;AN=29246;NFAM=2	.
chr5	117967006	117967008	chr5	118029275	118029290	518660	452.89	-	+	DUP	PASS	518660	N	<DUP>	.	.	.	SVTYPE=DUP;POS=117967008;SVLEN=62277;END=118029285;STRANDS=-+:34;CIPOS=-2,0;CIEND=-10,5;CIPOS95=0,0;CIEND95=0,0;SU=34;PE=18;SR=16;ALG=PROD;AF=6.839e-05;NSAMP=1;MSQ=451.43;AC=2;AN=29246;NFAM=1	.
chr5	117971937	117971996	chr5	117972153	117972212	362952	977.53	+	-	DEL	PASS	362952	N	<DEL>	.	.	.	SVTYPE=DEL;POS=117971967;SVLEN=-216;END=117972183;STRANDS=+-:23;CIPOS=-30,29;CIEND=-30,29;CIPOS95=0,0;CIEND95=0,0;SU=23;PE=0;SR=23;ALG=PROD;AF=0.000171;NSAMP=5;MSQ=193.09;AC=5;AN=29246;NFAM=5	.
chr5	117973458	117973458	chr5	117973635	117973635	518661	2.13506e+06	-	+	DUP	PASS	518661	N	<DUP>	.	.	.	SVTYPE=DUP;POS=117973458;SVLEN=177;END=117973635;STRANDS=-+:151482;CIPOS=0,0;CIEND=0,0;CIPOS95=0,0;CIEND95=0,0;SU=151482;PE=163;SR=151319;AF=0.4055;NSAMP=11409;MSQ=102.57;AC=11860;AN=29246;NFAM=10489	.
chr5	117977738	117977753	chr19	11751041	11751057	87495	28.82	-	+	BND	LOW	87495_1	N	]chr19:11751049]N	87495_2	N	N[chr5:117977748[	SVTYPE=BND;POS=117977748;STRANDS=-+:5;CIPOS=-9,6;CIEND=-8,8;CIPOS95=0,0;CIEND95=0,0;MATEID=87495_2;EVENT=87495;SU=5;PE=1;SR=4;ALG=PROD;AF=3.419e-05;NSAMP=1;MSQ=26.87;AC=1;AN=29246;NFAM=1	SVTYPE=BND;POS=11751049;STRANDS=-+:5;CIPOS=-8,8;CIEND=-9,6;CIPOS95=0,0;CIEND95=0,0;MATEID=87495_1;EVENT=87495;SECONDARY;SU=5;PE=1;SR=4;ALG=PROD;AF=3.419e-05;NSAMP=1;MSQ=26.87;AC=1;AN=29246;NFAM=1
chr5	118027530	118027539	chr5	118030477	118030488	518662	166.31	-	+	BND	LOW	518662_1	N	]chr5:118030483]N	518662_2	N	N[chr5:118027538[	SVTYPE=BND;POS=118027538;STRANDS=-+:16;CIPOS=-7,2;CIEND=-6,5;CIPOS95=0,0;CIEND95=0,0;MATEID=518662_2;EVENT=518662;SU=16;PE=10;SR=6;ALG=PROD;AF=3.419e-05;NSAMP=1;MSQ=165.25;RECLASSIFIED;AC=1;AN=29246;NFAM=1	SVTYPE=BND;POS=118030483;STRANDS=-+:16;CIPOS=-6,5;CIEND=-7,2;CIPOS95=0,0;CIEND95=0,0;MATEID=518662_1;EVENT=518662;SECONDARY;SU=16;PE=10;SR=6;ALG=PROD;AF=3.419e-05;NSAMP=1;MSQ=165.25;RECLASSIFIED;AC=1;AN=29246;NFAM=1
chr5	118027751	118027756	chr5	118030508	118030527	362954	412.84	+	-	BND	PASS	362954_1	N	N[chr5:118030519[	362954_2	N	]chr5:118027754]N	SVTYPE=BND;POS=118027754;STRANDS=+-:23;CIPOS=-3,2;CIEND=-10,9;CIPOS95=0,0;CIEND95=0,0;MATEID=362954_2;EVENT=362954;SU=23;PE=12;SR=11;ALG=PROD;AF=3.419e-05;NSAMP=1;MSQ=410.22;RECLASSIFIED;AC=1;AN=29246;NFAM=1	SVTYPE=BND;POS=118030519;STRANDS=+-:23;CIPOS=-10,9;CIEND=-3,2;CIPOS95=0,0;CIEND95=0,0;MATEID=362954_1;EVENT=362954;SECONDARY;SU=23;PE=12;SR=11;ALG=PROD;AF=3.419e-05;NSAMP=1;MSQ=410.22;RECLASSIFIED;AC=1;AN=29246;NFAM=1
chr5	118046055	118046055	chr5	118046394	118046394	362955	6.55599e+06	+	-	MEI	PASS	362955	N	<DEL:ME:SINE|Alu|AluYa5>	.	.	.	SVTYPE=MEI;POS=118046055;SVLEN=-339;END=118046394;STRANDS=+-:130142;CIPOS=0,0;CIEND=0,0;CIPOS95=0,0;CIEND95=0,0;SU=130142;PE=25154;SR=104988;ALG=PROD;AF=0.3948;NSAMP=8862;MSQ=492.07;MEDGQR=3.4;Q10GQR=3.01;AC=11547;AN=29246;NFAM=8338	.
chr5	118046068	118046085	chr11	79789229	79789246	83824	30813.0	+	+	BND	LOW	83824_1	N	N]chr11:79789238]	83824_2	N	N]chr5:118046077]	SVTYPE=BND;POS=118046077;STRANDS=++:29;CIPOS=-9,8;CIEND=-9,8;CIPOS95=0,0;CIEND95=0,0;MATEID=83824_2;EVENT=83824;SU=29;PE=0;SR=29;ALG=PROD;AF=0.03286;NSAMP=959;MSQ=19.92;AC=961;AN=29246;NFAM=941	SVTYPE=BND;POS=79789238;STRANDS=++:29;CIPOS=-9,8;CIEND=-9,8;CIPOS95=0,0;CIEND95=0,0;MATEID=83824_1;EVENT=83824;SECONDARY;SU=29;PE=0;SR=29;ALG=PROD;AF=0.03286;NSAMP=959;MSQ=19.92;AC=961;AN=29246;NFAM=941
chr5	118049976	118049992	chr10	2305560	2305578	83315	45.05	-	+	BND	LOW	83315_1	N	]chr10:2305569]N	83315_2	N	N[chr5:118049984[	SVTYPE=BND;POS=118049984;STRANDS=-+:4;IMPRECISE;CIPOS=-7,9;CIEND=-9,9;CIPOS95=0,3;CIEND95=0,1;MATEID=83315_2;EVENT=83315;SU=4;PE=0;SR=4;ALG=PROD;AF=0.0001368;NSAMP=4;MSQ=7.58;AC=4;AN=29246;NFAM=4	SVTYPE=BND;POS=2305569;STRANDS=-+:4;IMPRECISE;CIPOS=-9,9;CIEND=-7,9;CIPOS95=0,1;CIEND95=0,3;MATEID=83315_1;EVENT=83315;SECONDARY;SU=4;PE=0;SR=4;ALG=PROD;AF=0.0001368;NSAMP=4;MSQ=7.58;AC=4;AN=29246;NFAM=4
chr5	118051404	118051404	chr5	118058188	118058188	362956	2.24924e+06	+	-	DEL	PASS	362956	N	<DEL>	.	.	.	SVTYPE=DEL;POS=118051404;SVLEN=-6784;END=118058188;STRANDS=+-:88731;CIPOS=0,0;CIEND=0,0;CIPOS95=0,0;CIEND95=0,0;SU=88731;PE=55352;SR=33379;ALG=PROD;AF=0.09697;NSAMP=2690;MSQ=512.63;MEDGQR=4.43;Q10GQR=4.25;AC=2836;AN=29246;NFAM=2575	.
chr5	118071266	118071272	chr5	118077493	118077504	362960	2462.59	+	-	DEL	PASS	362960	N	<DEL>	.	.	.	SVTYPE=DEL;POS=118071269;SVLEN=-6231;END=118077500;STRANDS=+-:109;CIPOS=-3,3;CIEND=-7,4;CIPOS95=0,0;CIEND95=0,0;SU=109;PE=55;SR=54;ALG=PROD;AF=0.0002052;NSAMP=6;MSQ=408.12;AC=6;AN=29246;NFAM=6	.
chr5	118087384	118087426	chr5	118162477	118162520	518663	538.33	-	+	DUP	PASS	518663	N	<DUP>	.	.	.	SVTYPE=DUP;POS=118087406;SVLEN=75093;END=118162499;STRANDS=-+:51;CIPOS=-22,20;CIEND=-22,21;CIPOS95=0,0;CIEND95=0,0;SU=51;PE=29;SR=22;ALG=PROD;AF=6.839e-05;NSAMP=2;MSQ=268.81;AC=2;AN=29246;NFAM=2	.
chr5	118104039	118104098	chr5	118104124	118104183	362962	2011.39	+	-	BND	PASS	362962_1	N	N[chr5:118104155[	362962_2	N	]chr5:118104069]N	SVTYPE=BND;POS=118104069;STRANDS=+-:69;CIPOS=-30,29;CIEND=-30,29;CIPOS95=0,0;CIEND95=0,0;MATEID=362962_2;EVENT=362962;SU=69;PE=1;SR=68;ALG=PROD;AF=0.0001368;NSAMP=4;MSQ=320.71;RECLASSIFIED;AC=4;AN=29246;NFAM=1	SVTYPE=BND;POS=118104155;STRANDS=+-:69;CIPOS=-30,29;CIEND=-30,29;CIPOS95=0,0;CIEND95=0,0;MATEID=362962_1;EVENT=362962;SECONDARY;SU=69;PE=1;SR=68;ALG=PROD;AF=0.0001368;NSAMP=4;MSQ=320.71;RECLASSIFIED;AC=4;AN=29246;NFAM=1
chr5	118112898	118113449	chrX	9791784	9792208	91304	110.02	-	-	BND	LOW	91304_1	N	[chrX:9792160[N	91304_2	N	[chr5:118113401[N	SVTYPE=BND;POS=118113401;STRANDS=--:7;IMPRECISE;CIPOS=-502,49;CIEND=-375,49;CIPOS95=-114,49;CIEND95=-99,49;MATEID=91304_2;EVENT=91304;SU=7;PE=7;SR=0;ALG=PROD;AF=3.419e-05;NSAMP=1;MSQ=107.83;AC=1;AN=29246;NFAM=1	SVTYPE=BND;POS=9792160;STRANDS=--:7;IMPRECISE;CIPOS=-375,49;CIEND=-502,49;CIPOS95=-99,49;CIEND95=-114,49;MATEID=91304_1;EVENT=91304;SECONDARY;SU=7;PE=7;SR=0;ALG=PROD;AF=3.419e-05;NSAMP=1;MSQ=107.83;AC=1;AN=29246;NFAM=1
chr5	118113372	118113721	chr21	18317214	18317761	88195	357.26	+	-	BND	LOW	88195_1	N	N[chr21:18317754[	88195_2	N	]chr5:118113402]N	SVTYPE=BND;POS=118113402;STRANDS=+-:35;IMPRECISE;CIPOS=-30,319;CIEND=-539,8;CIPOS95=-30,37;CIEND95=-84,8;MATEID=88195_2;EVENT=88195;SU=35;PE=35;SR=0;ALG=PROD;AF=0.0003077;NSAMP=9;MSQ=36.33;AC=9;AN=29246;NFAM=9	SVTYPE=BND;POS=18317754;STRANDS=+-:35;IMPRECISE;CIPOS=-539,8;CIEND=-30,319;CIPOS95=-84,8;CIEND95=-30,37;MATEID=88195_1;EVENT=88195;SECONDARY;SU=35;PE=35;SR=0;ALG=PROD;AF=0.0003077;NSAMP=9;MSQ=36.33;AC=9;AN=29246;NFAM=9
chr5	118113404	118113404	chr5	118113500	118113500	362963	3.61249e+06	+	-	DEL	PASS	362963	N	<DEL>	.	.	.	SVTYPE=DEL;POS=118113404;SVLEN=-96;END=118113500;STRANDS=+-:27152;CIPOS=0,0;CIEND=0,0;CIPOS95=0,0;CIEND95=0,0;SU=27152;PE=519;SR=26633;ALG=PROD;AF=0.6014;NSAMP=11470;MSQ=215.82;MEDGQR=5.6;Q10GQR=1.87;AC=17586;AN=29244;NFAM=10679	.
chr5	118113492	118113511	chr12	12047279	12047298	84443	58.53	+	+	BND	LOW	84443_1	N	N]chr12:12047289]	84443_2	N	N]chr5:118113502]	SVTYPE=BND;POS=118113502;STRANDS=++:5;CIPOS=-10,9;CIEND=-10,9;CIPOS95=0,0;CIEND95=0,0;MATEID=84443_2;EVENT=84443;SU=5;PE=0;SR=5;ALG=PROD;AF=6.839e-05;NSAMP=2;MSQ=8.4;AC=2;AN=29246;NFAM=2	SVTYPE=BND;POS=12047289;STRANDS=++:5;CIPOS=-10,9;CIEND=-10,9;CIPOS95=0,0;CIEND95=0,0;MATEID=84443_1;EVENT=84443;SECONDARY;SU=5;PE=0;SR=5;ALG=PROD;AF=6.839e-05;NSAMP=2;MSQ=8.4;AC=2;AN=29246;NFAM=2
chr5	118118265	118118270	chr5	118118884	118118899	362964	602.92	+	-	DEL	PASS	362964	N	<DEL>	.	.	.	SVTYPE=DEL;POS=118118268;SVLEN=-622;END=118118890;STRANDS=+-:24;CIPOS=-3,2;CIEND=-6,9;CIPOS95=0,0;CIEND95=0,0;SU=24;PE=15;SR=9;ALG=PROD;AF=3.419e-05;NSAMP=1;MSQ=602.54;AC=1;AN=29246;NFAM=1	.
chr5	118123964	118123969	chr5	118193155	118193160	362965	736.38	+	-	DEL	PASS	362965	N	<DEL>	.	.	.	SVTYPE=DEL;POS=118123967;SVLEN=-69192;END=118193159;STRANDS=+-:29;CIPOS=-3,2;CIEND=-4,1;CIPOS95=0,0;CIEND95=0,0;SU=29;PE=18;SR=11;ALG=PROD;AF=3.42e-05;NSAMP=1;MSQ=704.35;AC=1;AN=29242;NFAM=1	.
chr5	118128977	118129072	chrX	11713262	11713358	91337	1060.45	-	+	BND	LOW	91337_1	N	]chrX:11713309]N	91337_2	N	N[chr5:118129024[	SVTYPE=BND;POS=118129024;STRANDS=-+:5;IMPRECISE;CIPOS=-46,49;CIEND=-47,49;CIPOS95=-3,3;CIEND95=-1,1;MATEID=91337_2;EVENT=91337;SU=5;PE=2;SR=3;ALG=PROD;AF=0.001026;NSAMP=30;MSQ=20.29;AC=30;AN=29246;NFAM=30	SVTYPE=BND;POS=11713309;STRANDS=-+:5;IMPRECISE;CIPOS=-47,49;CIEND=-46,49;CIPOS95=-1,1;CIEND95=-3,3;MATEID=91337_1;EVENT=91337;SECONDARY;SU=5;PE=2;SR=3;ALG=PROD;AF=0.001026;NSAMP=30;MSQ=20.29;AC=30;AN=29246;NFAM=30
chr5	118139025	118139041	chr5	118139178	118139186	518665	257.89	-	+	DUP	PASS	518665	N	<DUP>	.	.	.	SVTYPE=DUP;POS=118139033;SVLEN=152;END=118139185;STRANDS=-+:7;CIPOS=-8,8;CIEND=-7,1;CIPOS95=0,0;CIEND95=0,0;SU=7;PE=0;SR=7;ALG=PROD;AF=3.424e-05;NSAMP=1;MSQ=93.55;AC=1;AN=29208;NFAM=1	.
chr5	118148351	118148527	chr5	118151666	118151859	362967	7974.12	+	-	BND	LOW	362967_1	N	N[chr5:118151850[	362967_2	N	]chr5:118148363]N	SVTYPE=BND;POS=118148363;STRANDS=+-:440;IMPRECISE;CIPOS=-12,164;CIEND=-183,10;CIPOS95=-3,3;CIEND95=-2,2;MATEID=362967_2;EVENT=362967;SU=440;PE=440;SR=0;ALG=PROD;AF=0.000889;NSAMP=26;MSQ=218.21;RECLASSIFIED;AC=26;AN=29246;NFAM=21	SVTYPE=BND;POS=118151850;STRANDS=+-:440;IMPRECISE;CIPOS=-183,10;CIEND=-12,164;CIPOS95=-2,2;CIEND95=-3,3;MATEID=362967_1;EVENT=362967;SECONDARY;SU=440;PE=440;SR=0;ALG=PROD;AF=0.000889;NSAMP=26;MSQ=218.21;RECLASSIFIED;AC=26;AN=29246;NFAM=21
chr5	118168476	118168495	chr5	118174081	118174090	362968	240.66	+	-	DEL	PASS	362968	N	<DEL>	.	.	.	SVTYPE=DEL;POS=118168486;SVLEN=-5601;END=118174087;STRANDS=+-:12;CIPOS=-10,9;CIEND=-6,3;CIPOS95=0,0;CIEND95=0,0;SU=12;PE=5;SR=7;ALG=PROD;AF=3.419e-05;NSAMP=1;MSQ=239.65;AC=1;AN=29246;NFAM=1	.
chr5	118179042	118179061	chr5	118181039	118181056	362969	290.44	+	-	DEL	PASS	362969	N	<DEL>	.	.	.	SVTYPE=DEL;POS=118179052;SVLEN=-1997;END=118181049;STRANDS=+-:5;IMPRECISE;CIPOS=-10,9;CIEND=-10,7;CIPOS95=-1,1;CIEND95=-1,0;SU=5;PE=3;SR=2;ALG=PROD;AF=3.419e-05;NSAMP=1;MSQ=287.68;AC=1;AN=29246;NFAM=1	.
chr5	118229464	118229513	chr5	118276838	118276883	362971	1657.38	+	-	DEL	PASS	362971	N	<DEL>	.	.	.	SVTYPE=DEL;POS=118229488;SVLEN=-47374;END=118276862;STRANDS=+-:63;CIPOS=-24,25;CIEND=-24,21;CIPOS95=0,0;CIEND95=0,0;SU=63;PE=42;SR=21;ALG=PROD;AF=0.0001026;NSAMP=3;MSQ=552.46;AC=3;AN=29246;NFAM=3	.
chr5	118243041	118243050	chr5	118439760	118439767	362973	474.6	+	-	DEL	PASS	362973	N	<DEL>	.	.	.	SVTYPE=DEL;POS=118243046;SVLEN=-196719;END=118439765;STRANDS=+-:18;CIPOS=-5,4;CIEND=-5,2;CIPOS95=0,0;CIEND95=0,0;SU=18;PE=11;SR=7;ALG=PROD;AF=3.419e-05;NSAMP=1;MSQ=467.59;AC=1;AN=29246;NFAM=1	.
chr5	118246472	118246528	chr5	118246954	118247003	362974	395.27	+	-	MEI	PASS	362974	N	<DEL:ME:LINE|L1|L1PA5>	.	.	.	SVTYPE=MEI;POS=118246502;SVLEN=-476;END=118246978;STRANDS=+-:9;CIPOS=-30,26;CIEND=-24,25;CIPOS95=0,0;CIEND95=0,0;SU=9;PE=0;SR=9;ALG=PROD;AF=0.0001122;NSAMP=3;MSQ=22.84;AC=3;AN=26742;NFAM=3	.
chr5	118262287	118262640	chrX	11713262	11713729	91338	1221.23	+	+	BND	LOW	91338_1	N	N]chrX:11713308]	91338_2	N	N]chr5:118262337]	SVTYPE=BND;POS=118262337;STRANDS=++:6;IMPRECISE;CIPOS=-50,303;CIEND=-46,421;CIPOS95=-49,49;CIEND95=-46,141;MATEID=91338_2;EVENT=91338;SU=6;PE=6;SR=0;ALG=PROD;AF=0.001231;NSAMP=36;MSQ=20.7;AC=36;AN=29246;NFAM=36	SVTYPE=BND;POS=11713308;STRANDS=++:6;IMPRECISE;CIPOS=-46,421;CIEND=-50,303;CIPOS95=-46,141;CIEND95=-49,49;MATEID=91338_1;EVENT=91338;SECONDARY;SU=6;PE=6;SR=0;ALG=PROD;AF=0.001231;NSAMP=36;MSQ=20.7;AC=36;AN=29246;NFAM=36
chr5	118269181	118269198	chr5	118348574	118348579	518666	309.53	-	+	DUP	PASS	518666	N	<DUP>	.	.	.	SVTYPE=DUP;POS=118269191;SVLEN=79386;END=118348577;STRANDS=-+:25;CIPOS=-10,7;CIEND=-3,2;CIPOS95=0,0;CIEND95=0,0;SU=25;PE=15;SR=10;ALG=PROD;AF=6.839e-05;NSAMP=1;MSQ=306.71;AC=2;AN=29246;NFAM=1	.
chr5	118282879	118282896	chr5	118282925	118282942	362975	16035.8	+	-	BND	LOW	362975_1	N	N[chr5:118282940[	362975_2	N	]chr5:118282888]N	SVTYPE=BND;POS=118282888;STRANDS=+-:29;CIPOS=-9,8;CIEND=-14,3;CIPOS95=0,0;CIEND95=0,0;MATEID=362975_2;EVENT=362975;SU=29;PE=0;SR=29;ALG=PROD;AF=0.01111;NSAMP=322;MSQ=33.67;RECLASSIFIED;AC=325;AN=29246;NFAM=315	SVTYPE=BND;POS=118282940;STRANDS=+-:29;CIPOS=-14,3;CIEND=-9,8;CIPOS95=0,0;CIEND95=0,0;MATEID=362975_1;EVENT=362975;SECONDARY;SU=29;PE=0;SR=29;ALG=PROD;AF=0.01111;NSAMP=322;MSQ=33.67;RECLASSIFIED;AC=325;AN=29246;NFAM=315
chr5	118283573	118283580	chr5	118286382	118286388	362976	248.6	+	-	DEL	PASS	362976	N	<DEL>	.	.	.	SVTYPE=DEL;POS=118283577;SVLEN=-2809;END=118286386;STRANDS=+-:12;CIPOS=-4,3;CIEND=-4,2;CIPOS95=0,0;CIEND95=0,0;SU=12;PE=3;SR=9;ALG=PROD;AF=3.419e-05;NSAMP=1;MSQ=248.6;AC=1;AN=29246;NFAM=1	.
chr5	118284625	118284856	chr5	118292767	118293184	362977	134.63	+	-	DEL	PASS	362977	N	<DEL>	.	.	.	SVTYPE=DEL;POS=118284635;SVLEN=-8540;END=118293175;STRANDS=+-:4;IMPRECISE;CIPOS=-10,221;CIEND=-408,9;CIPOS95=-2,77;CIEND95=-122,0;SU=4;PE=4;SR=0;ALG=PROD;AF=3.419e-05;NSAMP=1;MSQ=134.63;AC=1;AN=29246;NFAM=1	.
chr5	118308104	118308106	chr5	118310675	118310694	362978	1271.27	+	-	DEL	PASS	362978	N	<DEL>	.	.	.	SVTYPE=DEL;POS=118308106;SVLEN=-2579;END=118310685;STRANDS=+-:49;CIPOS=-2,0;CIEND=-10,9;CIPOS95=0,0;CIEND95=0,0;SU=49;PE=30;SR=19;ALG=PROD;AF=3.419e-05;NSAMP=1;MSQ=1271.27;AC=1;AN=29246;NFAM=1	.
chr5	118312710	118312713	chr5	118393301	118393320	362979	647.5	+	-	DEL	PASS	362979	N	<DEL>	.	.	.	SVTYPE=DEL;POS=118312712;SVLEN=-80599;END=118393311;STRANDS=+-:29;CIPOS=-2,1;CIEND=-10,9;CIPOS95=0,0;CIEND95=0,0;SU=29;PE=15;SR=14;ALG=PROD;AF=3.419e-05;NSAMP=1;MSQ=647.5;AC=1;AN=29246;NFAM=1	.
chr5	118325987	118326006	chr5	118329088	118329107	362980	542.03	+	-	BND	PASS	362980_1	N	N[chr5:118329099[	362980_2	N	]chr5:118325997]N	SVTYPE=BND;POS=118325997;STRANDS=+-:17;CIPOS=-10,9;CIEND=-10,9;CIPOS95=0,0;CIEND95=0,0;MATEID=362980_2;EVENT=362980;SU=17;PE=0;SR=17;ALG=PROD;AF=3.419e-05;NSAMP=1;MSQ=542.03;RECLASSIFIED;AC=1;AN=29246;NFAM=1	SVTYPE=BND;POS=118329099;STRANDS=+-:17;CIPOS=-10,9;CIEND=-10,9;CIPOS95=0,0;CIEND95=0,0;MATEID=362980_1;EVENT=362980;SECONDARY;SU=17;PE=0;SR=17;ALG=PROD;AF=3.419e-05;NSAMP=1;MSQ=542.03;RECLASSIFIED;AC=1;AN=29246;NFAM=1
chr5	118326213	118326232	chr5	118329279	118329296	518668	317.34	-	+	BND	PASS	518668_1	N	]chr5:118329287]N	518668_2	N	N[chr5:118326224[	SVTYPE=BND;POS=118326224;STRANDS=-+:22;IMPRECISE;CIPOS=-10,9;CIEND=-8,9;CIPOS95=0,0;CIEND95=0,1;MATEID=518668_2;EVENT=518668;SU=22;PE=17;SR=5;ALG=PROD;AF=3.419e-05;NSAMP=1;MSQ=316.05;RECLASSIFIED;AC=1;AN=29246;NFAM=1	SVTYPE=BND;POS=118329287;STRANDS=-+:22;IMPRECISE;CIPOS=-8,9;CIEND=-10,9;CIPOS95=0,1;CIEND95=0,0;MATEID=518668_1;EVENT=518668;SECONDARY;SU=22;PE=17;SR=5;ALG=PROD;AF=3.419e-05;NSAMP=1;MSQ=316.05;RECLASSIFIED;AC=1;AN=29246;NFAM=1
chr5	118353702	118353721	chr5	118362152	118362171	362982	245.66	+	-	DEL	PASS	362982	N	<DEL>	.	.	.	SVTYPE=DEL;POS=118353712;SVLEN=-8450;END=118362162;STRANDS=+-:12;CIPOS=-10,9;CIEND=-10,9;CIPOS95=0,0;CIEND95=0,0;SU=12;PE=6;SR=6;ALG=PROD;AF=3.419e-05;NSAMP=1;MSQ=245.66;AC=1;AN=29246;NFAM=1	.
chr5	118354299	118354343	chr5	118803566	118803611	518669	494.05	-	+	DUP	PASS	518669	N	<DUP>	.	.	.	SVTYPE=DUP;POS=118354322;SVLEN=449267;END=118803589;STRANDS=-+:53;CIPOS=-23,21;CIEND=-23,22;CIPOS95=0,0;CIEND95=0,0;SU=53;PE=32;SR=21;ALG=PROD;AF=0.0001026;NSAMP=3;MSQ=163.98;AC=3;AN=29246;NFAM=3	.
chr5	118361253	118361272	chr5	118361726	118361745	362983	124.74	+	-	BND	LOW	362983_1	N	N[chr5:118361737[	362983_2	N	]chr5:118361263]N	SVTYPE=BND;POS=118361263;STRANDS=+-:5;CIPOS=-10,9;CIEND=-10,9;CIPOS95=0,0;CIEND95=0,0;MATEID=362983_2;EVENT=362983;SU=5;PE=0;SR=5;ALG=PROD;AF=3.419e-05;NSAMP=1;MSQ=56.79;RECLASSIFIED;AC=1;AN=29246;NFAM=1	SVTYPE=BND;POS=118361737;STRANDS=+-:5;CIPOS=-10,9;CIEND=-10,9;CIPOS95=0,0;CIEND95=0,0;MATEID=362983_1;EVENT=362983;SECONDARY;SU=5;PE=0;SR=5;ALG=PROD;AF=3.419e-05;NSAMP=1;MSQ=56.79;RECLASSIFIED;AC=1;AN=29246;NFAM=1
chr5	118365781	118366109	chrX	2165221	2165834	91250	2541.95	-	-	BND	LOW	91250_1	N	[chrX:2165806[N	91250_2	N	[chr5:118366081[N	SVTYPE=BND;POS=118366081;STRANDS=--:8;IMPRECISE;CIPOS=-299,29;CIEND=-584,29;CIPOS95=-67,29;CIEND95=-175,29;MATEID=91250_2;EVENT=91250;SU=8;PE=8;SR=0;ALG=PROD;AF=0.002564;NSAMP=75;MSQ=20.15;AC=75;AN=29246;NFAM=75	SVTYPE=BND;POS=2165806;STRANDS=--:8;IMPRECISE;CIPOS=-584,29;CIEND=-299,29;CIPOS95=-175,29;CIEND95=-67,29;MATEID=91250_1;EVENT=91250;SECONDARY;SU=8;PE=8;SR=0;ALG=PROD;AF=0.002564;NSAMP=75;MSQ=20.15;AC=75;AN=29246;NFAM=75
chr5	118365961	118365972	chr5	118366041	118366052	362984	233.75	+	-	BND	LOW	362984_1	N	N[chr5:118366048[	362984_2	N	]chr5:118365967]N	SVTYPE=BND;POS=118365967;STRANDS=+-:6;CIPOS=-6,5;CIEND=-6,5;CIPOS95=0,0;CIEND95=0,0;MATEID=362984_2;EVENT=362984;SU=6;PE=0;SR=6;ALG=PROD;AF=3.42e-05;NSAMP=1;MSQ=4.68;RECLASSIFIED;AC=1;AN=29238;NFAM=1	SVTYPE=BND;POS=118366048;STRANDS=+-:6;CIPOS=-6,5;CIEND=-6,5;CIPOS95=0,0;CIEND95=0,0;MATEID=362984_1;EVENT=362984;SECONDARY;SU=6;PE=0;SR=6;ALG=PROD;AF=3.42e-05;NSAMP=1;MSQ=4.68;RECLASSIFIED;AC=1;AN=29238;NFAM=1
chr5	118366026	118366083	chr22	43192604	43192661	88433	43303.9	+	+	BND	LOW	88433_1	N	N]chr22:43192633]	88433_2	N	N]chr5:118366055]	SVTYPE=BND;POS=118366055;STRANDS=++:4;CIPOS=-29,28;CIEND=-29,28;CIPOS95=0,0;CIEND95=0,0;MATEID=88433_2;EVENT=88433;SU=4;PE=0;SR=4;ALG=PROD;AF=0.04148;NSAMP=1193;MSQ=21.06;AC=1213;AN=29246;NFAM=1155	SVTYPE=BND;POS=43192633;STRANDS=++:4;CIPOS=-29,28;CIEND=-29,28;CIPOS95=0,0;CIEND95=0,0;MATEID=88433_1;EVENT=88433;SECONDARY;SU=4;PE=0;SR=4;ALG=PROD;AF=0.04148;NSAMP=1193;MSQ=21.06;AC=1213;AN=29246;NFAM=1155
chr5	118372640	118372640	chr5	118373202	118373202	362985	59144.9	+	-	BND	PASS	362985_1	N	N[chr5:118373203[	362985_2	N	]chr5:118372640]N	SVTYPE=BND;POS=118372640;STRANDS=+-:1952;CIPOS=0,0;CIEND=0,0;CIPOS95=0,0;CIEND95=0,0;MATEID=362985_2;EVENT=362985;SU=1952;PE=1030;SR=922;ALG=PROD;AF=0.002838;NSAMP=83;MSQ=445.49;RECLASSIFIED;AC=83;AN=29246;NFAM=81	SVTYPE=BND;POS=118373203;STRANDS=+-:1952;CIPOS=0,0;CIEND=0,0;CIPOS95=0,0;CIEND95=0,0;MATEID=362985_1;EVENT=362985;SECONDARY;SU=1952;PE=1030;SR=922;ALG=PROD;AF=0.002838;NSAMP=83;MSQ=445.49;RECLASSIFIED;AC=83;AN=29246;NFAM=81
chr5	118395522	118395541	chr5	118395683	118395702	362986	384.26	+	-	BND	PASS	362986_1	N	N[chr5:118395694[	362986_2	N	]chr5:118395532]N	SVTYPE=BND;POS=118395532;STRANDS=+-:15;CIPOS=-10,9;CIEND=-10,9;CIPOS95=0,0;CIEND95=0,0;MATEID=362986_2;EVENT=362986;SU=15;PE=0;SR=15;ALG=PROD;AF=3.42e-05;NSAMP=1;MSQ=362.63;RECLASSIFIED;AC=1;AN=29244;NFAM=1	SVTYPE=BND;POS=118395694;STRANDS=+-:15;CIPOS=-10,9;CIEND=-10,9;CIPOS95=0,0;CIEND95=0,0;MATEID=362986_1;EVENT=362986;SECONDARY;SU=15;PE=0;SR=15;ALG=PROD;AF=3.42e-05;NSAMP=1;MSQ=362.63;RECLASSIFIED;AC=1;AN=29244;NFAM=1
chr5	118395850	118395859	chr5	118398510	118398519	362987	143.84	+	-	DEL	PASS	362987	N	<DEL>	.	.	.	SVTYPE=DEL;POS=118395855;SVLEN=-2660;END=118398515;STRANDS=+-:7;CIPOS=-5,4;CIEND=-5,4;CIPOS95=0,0;CIEND95=0,0;SU=7;PE=0;SR=7;ALG=PROD;AF=3.419e-05;NSAMP=1;MSQ=143.84;AC=1;AN=29246;NFAM=1	.
chr5	118397252	118397663	chr5	118398060	118398524	362988	137.76	+	-	DEL	PASS	362988	N	<DEL>	.	.	.	SVTYPE=DEL;POS=118397262;SVLEN=-1253;END=118398515;STRANDS=+-:5;IMPRECISE;CIPOS=-10,401;CIEND=-455,9;CIPOS95=-1,128;CIEND95=-138,1;SU=5;PE=5;SR=0;ALG=PROD;AF=3.419e-05;NSAMP=1;MSQ=137.76;AC=1;AN=29246;NFAM=1	.
chr5	118409001	118409011	chr5	118412126	118412140	362990	257.62	+	-	DEL	PASS	362990	N	<DEL>	.	.	.	SVTYPE=DEL;POS=118409005;SVLEN=-3126;END=118412131;STRANDS=+-:14;CIPOS=-4,6;CIEND=-5,9;CIPOS95=0,0;CIEND95=0,0;SU=14;PE=7;SR=7;ALG=PROD;AF=3.419e-05;NSAMP=1;MSQ=257.62;AC=1;AN=29246;NFAM=1	.
chr5	118411707	118412342	chr5	118415536	118415889	518670	151.12	-	+	DUP	PASS	518670	N	<DUP>	.	.	.	SVTYPE=DUP;POS=118412313;SVLEN=3253;END=118415566;STRANDS=-+:20;IMPRECISE;CIPOS=-606,29;CIEND=-30,323;CIPOS95=-42,29;CIEND95=-30,31;SU=20;PE=20;SR=0;ALG=PROD;AF=6.839e-05;NSAMP=2;MSQ=75.06;AC=2;AN=29246;NFAM=2	.
chr5	118419621	118419640	chr5	118423189	118423201	362991	566.81	+	-	MEI	PASS	362991	N	<DEL:ME:LINE|L1|L1PA5>	.	.	.	SVTYPE=MEI;POS=118419631;SVLEN=-3567;END=118423198;STRANDS=+-:18;CIPOS=-10,9;CIEND=-9,3;CIPOS95=0,0;CIEND95=0,0;SU=18;PE=14;SR=4;ALG=PROD;AF=6.839e-05;NSAMP=2;MSQ=283.41;AC=2;AN=29246;NFAM=1	.
chr5	118429393	118429398	chr5	118547266	118547271	362994	6201.37	+	-	DEL	PASS	362994	N	<DEL>	.	.	.	SVTYPE=DEL;POS=118429396;SVLEN=-117874;END=118547270;STRANDS=+-:246;CIPOS=-3,2;CIEND=-4,1;CIPOS95=0,0;CIEND95=0,0;SU=246;PE=162;SR=84;ALG=PROD;AF=0.0001026;NSAMP=3;MSQ=632.47;AC=3;AN=29246;NFAM=3	.
chr5	118431873	118432019	chr5	118432597	118432825	593477	27.62	-	-	BND	LOW	593477_1	N	[chr5:118432817[N	593477_2	N	[chr5:118432011[N	SVTYPE=BND;POS=118432011;STRANDS=--:4;IMPRECISE;CIPOS=-137,9;CIEND=-219,9;CIPOS95=-44,3;CIEND95=-48,3;MATEID=593477_2;EVENT=593477;SU=4;PE=4;SR=0;ALG=PROD;AF=6.839e-05;NSAMP=2;MSQ=13.8;AC=2;AN=29246;NFAM=2	SVTYPE=BND;POS=118432817;STRANDS=--:4;IMPRECISE;CIPOS=-219,9;CIEND=-137,9;CIPOS95=-48,3;CIEND95=-44,3;MATEID=593477_1;EVENT=593477;SECONDARY;SU=4;PE=4;SR=0;ALG=PROD;AF=6.839e-05;NSAMP=2;MSQ=13.8;AC=2;AN=29246;NFAM=2
chr5	118441270	118441324	chr5	118550221	118550263	362995	1729.51	+	-	DEL	PASS	362995	N	<DEL>	.	.	.	SVTYPE=DEL;POS=118441300;SVLEN=-108943;END=118550243;STRANDS=+-:75;CIPOS=-30,24;CIEND=-22,20;CIPOS95=0,0;CIEND95=0,0;SU=75;PE=45;SR=30;ALG=PROD;AF=6.839e-05;NSAMP=2;MSQ=864.75;AC=2;AN=29246;NFAM=1	.
chr5	118444896	118444942	chr5	118474169	118474228	362996	3521.91	+	-	DEL	PASS	362996	N	<DEL>	.	.	.	SVTYPE=DEL;POS=118444919;SVLEN=-29280;END=118474199;STRANDS=+-:153;CIPOS=-23,23;CIEND=-30,29;CIPOS95=0,0;CIEND95=0,0;SU=153;PE=88;SR=65;ALG=PROD;AF=6.839e-05;NSAMP=2;MSQ=929.19;AC=2;AN=29246;NFAM=1	.
chr5	118454408	118454427	chr5	118465328	118465334	362998	3256.45	+	-	DEL	PASS	362998	N	<DEL>	.	.	.	SVTYPE=DEL;POS=118454418;SVLEN=-10914;END=118465332;STRANDS=+-:136;CIPOS=-10,9;CIEND=-4,2;CIPOS95=0,0;CIEND95=0,0;SU=136;PE=90;SR=46;ALG=PROD;AF=0.0001368;NSAMP=4;MSQ=813.74;AC=4;AN=29246;NFAM=3	.
chr5	118455541	118455560	chr5	118459936	118459944	362999	279.73	+	-	DEL	PASS	362999	N	<DEL>	.	.	.	SVTYPE=DEL;POS=118455551;SVLEN=-4388;END=118459939;STRANDS=+-:14;CIPOS=-10,9;CIEND=-3,5;CIPOS95=0,0;CIEND95=0,0;SU=14;PE=8;SR=6;ALG=PROD;AF=3.419e-05;NSAMP=1;MSQ=278.72;AC=1;AN=29246;NFAM=1	.
chr5	118459922	118459926	chr5	118472018	118472037	518671	267.0	-	+	DUP	PASS	518671	N	<DUP>	.	.	.	SVTYPE=DUP;POS=118459925;SVLEN=12103;END=118472028;STRANDS=-+:26;CIPOS=-3,1;CIEND=-10,9;CIPOS95=0,0;CIEND95=0,0;SU=26;PE=14;SR=12;ALG=PROD;AF=3.419e-05;NSAMP=1;MSQ=265.39;AC=1;AN=29246;NFAM=1	.
chr5	118465697	118465714	chr5	118521598	118521614	363000	872.37	+	-	DEL	PASS	363000	N	<DEL>	.	.	.	SVTYPE=DEL;POS=118465707;SVLEN=-55898;END=118521605;STRANDS=+-:34;CIPOS=-10,7;CIEND=-7,9;CIPOS95=0,0;CIEND95=0,0;SU=34;PE=18;SR=16;ALG=PROD;AF=3.419e-05;NSAMP=1;MSQ=872.37;AC=1;AN=29246;NFAM=1	.
chr5	118465796	118465814	chr5	118465934	118465951	363001	5517.79	+	-	BND	LOW	363001_1	N	N[chr5:118465944[	363001_2	N	]chr5:118465806]N	SVTYPE=BND;POS=118465806;STRANDS=+-:6;CIPOS=-10,8;CIEND=-9,8;CIPOS95=0,0;CIEND95=0,0;MATEID=363001_2;EVENT=363001;SU=6;PE=2;SR=4;ALG=PROD;AF=0.007317;NSAMP=214;MSQ=15.3;RECLASSIFIED;AC=214;AN=29246;NFAM=214	SVTYPE=BND;POS=118465944;STRANDS=+-:6;CIPOS=-9,8;CIEND=-10,8;CIPOS95=0,0;CIEND95=0,0;MATEID=363001_1;EVENT=363001;SECONDARY;SU=6;PE=2;SR=4;ALG=PROD;AF=0.007317;NSAMP=214;MSQ=15.3;RECLASSIFIED;AC=214;AN=29246;NFAM=214
chr5	118465875	118465892	chr8	9771908	9771925	90143	12367.0	+	-	BND	LOW	90143_1	N	N[chr8:9771918[	90143_2	N	]chr5:118465884]N	SVTYPE=BND;POS=118465884;STRANDS=+-:4;CIPOS=-9,8;CIEND=-9,8;CIPOS95=0,0;CIEND95=0,0;MATEID=90143_2;EVENT=90143;SU=4;PE=0;SR=4;ALG=PROD;AF=0.01296;NSAMP=376;MSQ=18.42;AC=379;AN=29246;NFAM=375	SVTYPE=BND;POS=9771918;STRANDS=+-:4;CIPOS=-9,8;CIEND=-9,8;CIPOS95=0,0;CIEND95=0,0;MATEID=90143_1;EVENT=90143;SECONDARY;SU=4;PE=0;SR=4;ALG=PROD;AF=0.01296;NSAMP=376;MSQ=18.42;AC=379;AN=29246;NFAM=375
chr5	118467709	118467712	chr5	118477324	118477328	363002	11587.7	+	-	BND	PASS	363002_1	N	N[chr5:118477327[	363002_2	N	]chr5:118467711]N	SVTYPE=BND;POS=118467711;STRANDS=+-:501;CIPOS=-2,1;CIEND=-2,2;CIPOS95=0,0;CIEND95=0,0;MATEID=363002_2;EVENT=363002;SU=501;PE=288;SR=213;ALG=PROD;AF=0.0005471;NSAMP=16;MSQ=592.53;RECLASSIFIED;AC=16;AN=29246;NFAM=14	SVTYPE=BND;POS=118477327;STRANDS=+-:501;CIPOS=-2,2;CIEND=-2,1;CIPOS95=0,0;CIEND95=0,0;MATEID=363002_1;EVENT=363002;SECONDARY;SU=501;PE=288;SR=213;ALG=PROD;AF=0.0005471;NSAMP=16;MSQ=592.53;RECLASSIFIED;AC=16;AN=29246;NFAM=14
chr5	118468213	118468264	chr5	118476045	118476091	363003	617.25	+	-	DEL	PASS	363003	N	<DEL>	.	.	.	SVTYPE=DEL;POS=118468239;SVLEN=-7830;END=118476069;STRANDS=+-:28;CIPOS=-26,25;CIEND=-24,22;CIPOS95=0,0;CIEND95=0,0;SU=28;PE=14;SR=14;ALG=PROD;AF=3.419e-05;NSAMP=1;MSQ=131.75;AC=1;AN=29246;NFAM=1	.
chr5	118470237	118470256	chr5	118477532	118477551	363004	332.67	+	-	DEL	PASS	363004	N	<DEL>	.	.	.	SVTYPE=DEL;POS=118470247;SVLEN=-7295;END=118477542;STRANDS=+-:11;IMPRECISE;CIPOS=-10,9;CIEND=-10,9;CIPOS95=-1,1;CIEND95=-1,1;SU=11;PE=9;SR=2;ALG=PROD;AF=3.419e-05;NSAMP=1;MSQ=332.64;AC=1;AN=29246;NFAM=1	.
chr5	118470241	118470248	chr5	118493067	118493085	363005	344.55	+	-	BND	LOW	363005_1	N	N[chr5:118493078[	363005_2	N	]chr5:118470245]N	SVTYPE=BND;POS=118470245;STRANDS=+-:16;CIPOS=-4,3;CIEND=-10,8;CIPOS95=0,0;CIEND95=0,0;MATEID=363005_2;EVENT=363005;SU=16;PE=7;SR=9;ALG=PROD;AF=6.839e-05;NSAMP=2;MSQ=172.28;RECLASSIFIED;AC=2;AN=29246;NFAM=2	SVTYPE=BND;POS=118493078;STRANDS=+-:16;CIPOS=-10,8;CIEND=-4,3;CIPOS95=0,0;CIEND95=0,0;MATEID=363005_1;EVENT=363005;SECONDARY;SU=16;PE=7;SR=9;ALG=PROD;AF=6.839e-05;NSAMP=2;MSQ=172.28;RECLASSIFIED;AC=2;AN=29246;NFAM=2
chr5	118470835	118470840	chr5	118470898	118470905	363006	311.87	+	-	BND	PASS	363006_1	N	N[chr5:118470903[	363006_2	N	]chr5:118470838]N	SVTYPE=BND;POS=118470838;STRANDS=+-:11;CIPOS=-3,2;CIEND=-4,3;CIPOS95=0,0;CIEND95=0,0;MATEID=363006_2;EVENT=363006;SU=11;PE=0;SR=11;ALG=PROD;AF=3.419e-05;NSAMP=1;MSQ=311.72;RECLASSIFIED;AC=1;AN=29246;NFAM=1	SVTYPE=BND;POS=118470903;STRANDS=+-:11;CIPOS=-4,3;CIEND=-3,2;CIPOS95=0,0;CIEND95=0,0;MATEID=363006_1;EVENT=363006;SECONDARY;SU=11;PE=0;SR=11;ALG=PROD;AF=3.419e-05;NSAMP=1;MSQ=311.72;RECLASSIFIED;AC=1;AN=29246;NFAM=1
chr5	118471099	118471108	chr5	118471152	118471161	363007	234.05	+	-	BND	LOW	363007_1	N	N[chr5:118471158[	363007_2	N	]chr5:118471104]N	SVTYPE=BND;POS=118471104;STRANDS=+-:7;CIPOS=-5,4;CIEND=-5,4;CIPOS95=0,0;CIEND95=0,0;MATEID=363007_2;EVENT=363007;SU=7;PE=0;SR=7;ALG=PROD;AF=3.419e-05;NSAMP=1;MSQ=233.76;RECLASSIFIED;AC=1;AN=29246;NFAM=1	SVTYPE=BND;POS=118471158;STRANDS=+-:7;CIPOS=-5,4;CIEND=-5,4;CIPOS95=0,0;CIEND95=0,0;MATEID=363007_1;EVENT=363007;SECONDARY;SU=7;PE=0;SR=7;ALG=PROD;AF=3.419e-05;NSAMP=1;MSQ=233.76;RECLASSIFIED;AC=1;AN=29246;NFAM=1
chr5	118472779	118472783	chr5	118473073	118473077	363008	8049.62	+	-	BND	PASS	363008_1	N	N[chr5:118473076[	363008_2	N	]chr5:118472782]N	SVTYPE=BND;POS=118472782;STRANDS=+-:174;CIPOS=-3,1;CIEND=-2,2;CIPOS95=0,0;CIEND95=0,0;MATEID=363008_2;EVENT=363008;SU=174;PE=14;SR=160;ALG=PROD;AF=0.0005813;NSAMP=17;MSQ=472.48;RECLASSIFIED;AC=17;AN=29246;NFAM=15	SVTYPE=BND;POS=118473076;STRANDS=+-:174;CIPOS=-2,2;CIEND=-3,1;CIPOS95=0,0;CIEND95=0,0;MATEID=363008_1;EVENT=363008;SECONDARY;SU=174;PE=14;SR=160;ALG=PROD;AF=0.0005813;NSAMP=17;MSQ=472.48;RECLASSIFIED;AC=17;AN=29246;NFAM=15
chr5	118475306	118475312	chr5	118475396	118475401	363009	309.03	+	-	DEL	PASS	363009	N	<DEL>	.	.	.	SVTYPE=DEL;POS=118475310;SVLEN=-89;END=118475399;STRANDS=+-:13;CIPOS=-4,2;CIEND=-3,2;CIPOS95=0,0;CIEND95=0,0;SU=13;PE=1;SR=12;ALG=PROD;AF=3.419e-05;NSAMP=1;MSQ=308.72;AC=1;AN=29246;NFAM=1	.
chr5	118478982	118478994	chr5	118481999	118482018	363010	242.72	+	-	DEL	PASS	363010	N	<DEL>	.	.	.	SVTYPE=DEL;POS=118478988;SVLEN=-3021;END=118482009;STRANDS=+-:12;CIPOS=-6,6;CIEND=-10,9;CIPOS95=0,0;CIEND95=0,0;SU=12;PE=7;SR=5;ALG=PROD;AF=3.419e-05;NSAMP=1;MSQ=242.72;AC=1;AN=29246;NFAM=1	.
chr5	118507893	118507912	chr5	118509451	118509457	363012	515.62	+	-	DEL	PASS	363012	N	<DEL>	.	.	.	SVTYPE=DEL;POS=118507903;SVLEN=-1552;END=118509455;STRANDS=+-:20;CIPOS=-10,9;CIEND=-4,2;CIPOS95=0,0;CIEND95=0,0;SU=20;PE=11;SR=9;ALG=PROD;AF=3.419e-05;NSAMP=1;MSQ=515.62;AC=1;AN=29246;NFAM=1	.
chr5	118532527	118532527	chr5	118532839	118532839	363013	3.5906e+06	+	-	DEL	PASS	363013	N	<DEL>	.	.	.	SVTYPE=DEL;POS=118532527;SVLEN=-312;END=118532839;STRANDS=+-:82039;CIPOS=0,0;CIEND=0,0;CIPOS95=0,0;CIEND95=0,0;SU=82039;PE=9115;SR=72924;ALG=PROD;AF=0.1533;NSAMP=4126;MSQ=518.63;MEDGQR=2.8;Q10GQR=2.36;AC=4484;AN=29246;NFAM=3881	.
chr5	118538123	118539155	chr5	118542974	118543995	518698	58889.3	-	+	BND	LOW	518698_1	N	]chr5:118543124]N	518698_2	N	N[chr5:118538943[	SVTYPE=BND;POS=118538943;STRANDS=-+:288;IMPRECISE;CIPOS=-819,213;CIEND=-150,871;CIPOS95=-146,146;CIEND95=-87,87;MATEID=518698_2;EVENT=518698;SU=288;PE=288;SR=0;ALG=SUM;AF=0.05595;NSAMP=1590;MSQ=24.62;RETAINED;RECLASSIFIED;AC=1636;AN=29240;NFAM=1557	SVTYPE=BND;POS=118543124;STRANDS=-+:288;IMPRECISE;CIPOS=-150,871;CIEND=-819,213;CIPOS95=-87,87;CIEND95=-146,146;MATEID=518698_1;EVENT=518698;SECONDARY;SU=288;PE=288;SR=0;ALG=SUM;AF=0.05595;NSAMP=1590;MSQ=24.62;RETAINED;RECLASSIFIED;AC=1636;AN=29240;NFAM=1557
chr5	118538193	118538989	chr5	118539212	118539871	518675	3.13796e+06	-	+	DUP	PASS	518675	N	<DUP>	.	.	.	SVTYPE=DUP;POS=118538794;SVLEN=550;END=118539344;STRANDS=-+:873;IMPRECISE;CIPOS=-601,195;CIEND=-132,527;CIPOS95=-32,32;CIEND95=-132,336;SU=873;PE=873;SR=0;ALG=SUM;AF=0.403;NSAMP=7821;MSQ=235.4;RETAINED;AC=11786;AN=29246;NFAM=7352	.
chr5	118538291	118538828	chrX	131997224	131997821	91846	385.1	-	-	BND	LOW	91846_1	N	[chrX:131997793[N	91846_2	N	[chr5:118538800[N	SVTYPE=BND;POS=118538800;STRANDS=--:8;IMPRECISE;CIPOS=-508,29;CIEND=-568,29;CIPOS95=-123,29;CIEND95=-160,29;MATEID=91846_2;EVENT=91846;SU=8;PE=8;SR=0;ALG=PROD;AF=0.0004787;NSAMP=14;MSQ=14.97;AC=14;AN=29246;NFAM=14	SVTYPE=BND;POS=131997793;STRANDS=--:8;IMPRECISE;CIPOS=-568,29;CIEND=-508,29;CIPOS95=-160,29;CIEND95=-123,29;MATEID=91846_1;EVENT=91846;SECONDARY;SU=8;PE=8;SR=0;ALG=PROD;AF=0.0004787;NSAMP=14;MSQ=14.97;AC=14;AN=29246;NFAM=14
chr5	118538436	118538803	chr12	71563902	71564541	84764	173.4	-	+	BND	LOW	84764_1	N	]chr12:71563910]N	84764_2	N	N[chr5:118538795[	SVTYPE=BND;POS=118538795;STRANDS=-+:4;IMPRECISE;CIPOS=-358,9;CIEND=-8,631;CIPOS95=-91,2;CIEND95=0,217;MATEID=84764_2;EVENT=84764;SU=4;PE=4;SR=0;ALG=PROD;AF=0.0002393;NSAMP=7;MSQ=17.06;AC=7;AN=29246;NFAM=7	SVTYPE=BND;POS=71563910;STRANDS=-+:4;IMPRECISE;CIPOS=-8,631;CIEND=-358,9;CIPOS95=0,217;CIEND95=-91,2;MATEID=84764_1;EVENT=84764;SECONDARY;SU=4;PE=4;SR=0;ALG=PROD;AF=0.0002393;NSAMP=7;MSQ=17.06;AC=7;AN=29246;NFAM=7
chr5	118538668	118540153	chr5	118540147	118541774	363014	1.12147e+06	+	-	BND	LOW	363014_1	N	N[chr5:118541497[	363014_2	N	]chr5:118539279]N	SVTYPE=BND;POS=118539279;STRANDS=+-:904;IMPRECISE;CIPOS=-611,874;CIEND=-1349,278;CIPOS95=-397,397;CIEND95=-252,252;MATEID=363014_2;EVENT=363014;SU=904;PE=904;SR=0;ALG=SUM;AF=0.1422;NSAMP=4155;MSQ=162.58;RETAINED;RECLASSIFIED;AC=4158;AN=29242;NFAM=3907	SVTYPE=BND;POS=118541497;STRANDS=+-:904;IMPRECISE;CIPOS=-1349,278;CIEND=-611,874;CIPOS95=-252,252;CIEND95=-397,397;MATEID=363014_1;EVENT=363014;SECONDARY;SU=904;PE=904;SR=0;ALG=SUM;AF=0.1422;NSAMP=4155;MSQ=162.58;RETAINED;RECLASSIFIED;AC=4158;AN=29242;NFAM=3907
chr5	118538737	118538797	chr5	118538901	118538941	593478	7876.6	+	+	INV	LOW	593478	N	<INV>	.	.	.	SVTYPE=INV;POS=118538760;SVLEN=161;END=118538921;STRANDS=++:3,--:2;IMPRECISE;CIPOS=-23,37;CIEND=-20,20;CIPOS95=-13,35;CIEND95=-10,11;SU=5;PE=5;SR=0;ALG=PROD;AF=0.002428;NSAMP=71;MSQ=48.56;AC=71;AN=29246;NFAM=66	.
chr5	118538840	118538893	chr5	118538980	118539595	593479	16395.9	+	+	BND	LOW	593479_1	N	N]chr5:118539006]	593479_2	N	N]chr5:118538870]	SVTYPE=BND;POS=118538870;STRANDS=++:11;IMPRECISE;CIPOS=-30,23;CIEND=-26,589;CIPOS95=-3,3;CIEND95=-26,175;MATEID=593479_2;EVENT=593479;SU=11;PE=11;SR=0;ALG=PROD;AF=0.00465;NSAMP=136;MSQ=56.42;AC=136;AN=29246;NFAM=125	SVTYPE=BND;POS=118539006;STRANDS=++:11;IMPRECISE;CIPOS=-26,589;CIEND=-30,23;CIPOS95=-26,175;CIEND95=-3,3;MATEID=593479_1;EVENT=593479;SECONDARY;SU=11;PE=11;SR=0;ALG=PROD;AF=0.00465;NSAMP=136;MSQ=56.42;AC=136;AN=29246;NFAM=125
chr5	118538858	118538995	chr17	29334292	29334943	86782	37214.0	-	-	BND	LOW	86782_1	N	[chr17:29334895[N	86782_2	N	[chr5:118538947[N	SVTYPE=BND;POS=118538947;STRANDS=--:4;IMPRECISE;CIPOS=-88,49;CIEND=-602,49;CIPOS95=-29,29;CIEND95=-156,49;MATEID=86782_2;EVENT=86782;SU=4;PE=4;SR=0;ALG=PROD;AF=0.02401;NSAMP=702;MSQ=32.51;AC=702;AN=29240;NFAM=684	SVTYPE=BND;POS=29334895;STRANDS=--:4;IMPRECISE;CIPOS=-602,49;CIEND=-88,49;CIPOS95=-156,49;CIEND95=-29,29;MATEID=86782_1;EVENT=86782;SECONDARY;SU=4;PE=4;SR=0;ALG=PROD;AF=0.02401;NSAMP=702;MSQ=32.51;AC=702;AN=29240;NFAM=684
chr5	118538863	118539233	chrX	131997896	131998404	91847	347.73	+	+	BND	LOW	91847_1	N	N]chrX:131997904]	91847_2	N	N]chr5:118538893]	SVTYPE=BND;POS=118538893;STRANDS=++:18;IMPRECISE;CIPOS=-30,340;CIEND=-8,500;CIPOS95=-30,48;CIEND95=-8,127;MATEID=91847_2;EVENT=91847;SU=18;PE=18;SR=0;ALG=PROD;AF=0.0001026;NSAMP=3;MSQ=51.85;AC=3;AN=29246;NFAM=3	SVTYPE=BND;POS=131997904;STRANDS=++:18;IMPRECISE;CIPOS=-8,500;CIEND=-30,340;CIPOS95=-8,127;CIEND95=-30,48;MATEID=91847_1;EVENT=91847;SECONDARY;SU=18;PE=18;SR=0;ALG=PROD;AF=0.0001026;NSAMP=3;MSQ=51.85;AC=3;AN=29246;NFAM=3
chr5	118538881	118539278	chr5	118547406	118547930	363032	17428.7	+	-	BND	LOW	363032_1	N	N[chr5:118547922[	363032_2	N	]chr5:118538888]N	SVTYPE=BND;POS=118538888;STRANDS=+-:11;IMPRECISE;CIPOS=-7,390;CIEND=-515,9;CIPOS95=0,97;CIEND95=-69,0;MATEID=363032_2;EVENT=363032;SU=11;PE=11;SR=0;ALG=PROD;AF=0.01474;NSAMP=431;MSQ=25.4;RECLASSIFIED;AC=431;AN=29246;NFAM=427	SVTYPE=BND;POS=118547922;STRANDS=+-:11;IMPRECISE;CIPOS=-515,9;CIEND=-7,390;CIPOS95=-69,0;CIEND95=0,97;MATEID=363032_1;EVENT=363032;SECONDARY;SU=11;PE=11;SR=0;ALG=PROD;AF=0.01474;NSAMP=431;MSQ=25.4;RECLASSIFIED;AC=431;AN=29246;NFAM=427
chr5	118539031	118539887	chr17	29334570	29335556	86777	56131.8	+	+	BND	LOW	86777_1	N	N]chr17:29335054]	86777_2	N	N]chr5:118539328]	SVTYPE=BND;POS=118539328;STRANDS=++:158,--:27;IMPRECISE;CIPOS=-297,559;CIEND=-484,502;CIPOS95=-217,217;CIEND95=-224,224;MATEID=86777_2;EVENT=86777;SU=185;PE=185;SR=0;ALG=SUM;AF=0.03389;NSAMP=991;MSQ=35.67;RETAINED;AC=991;AN=29240;NFAM=974	SVTYPE=BND;POS=29335054;STRANDS=++:158,--:27;IMPRECISE;CIPOS=-484,502;CIEND=-297,559;CIPOS95=-224,224;CIEND95=-217,217;MATEID=86777_1;EVENT=86777;SECONDARY;SU=185;PE=185;SR=0;ALG=SUM;AF=0.03389;NSAMP=991;MSQ=35.67;RETAINED;AC=991;AN=29240;NFAM=974
chr5	118540263	118540575	chr5	118541918	118542502	518700	44734.5	-	+	BND	LOW	518700_1	N	]chr5:118541948]N	518700_2	N	N[chr5:118540547[	SVTYPE=BND;POS=118540547;STRANDS=-+:8;IMPRECISE;CIPOS=-283,29;CIEND=-30,554;CIPOS95=-75,29;CIEND95=-30,110;MATEID=518700_2;EVENT=518700;SU=8;PE=8;SR=0;ALG=PROD;AF=0.04812;NSAMP=1198;MSQ=22.04;RECLASSIFIED;AC=1407;AN=29238;NFAM=1155	SVTYPE=BND;POS=118541948;STRANDS=-+:8;IMPRECISE;CIPOS=-30,554;CIEND=-283,29;CIPOS95=-30,110;CIEND95=-75,29;MATEID=518700_1;EVENT=518700;SECONDARY;SU=8;PE=8;SR=0;ALG=PROD;AF=0.04812;NSAMP=1198;MSQ=22.04;RECLASSIFIED;AC=1407;AN=29238;NFAM=1155
chr5	118540982	118541422	chr5	118543069	118543471	518701	6721.34	-	+	BND	LOW	518701_1	N	]chr5:118543120]N	518701_2	N	N[chr5:118541386[	SVTYPE=BND;POS=118541386;STRANDS=-+:31;IMPRECISE;CIPOS=-403,37;CIEND=-51,351;CIPOS95=-88,37;CIEND95=-51,69;MATEID=518701_2;EVENT=518701;SU=31;PE=31;SR=0;ALG=SUM;AF=0.009547;NSAMP=245;MSQ=14.62;RECLASSIFIED;AC=279;AN=29224;NFAM=243	SVTYPE=BND;POS=118543120;STRANDS=-+:31;IMPRECISE;CIPOS=-51,351;CIEND=-403,37;CIPOS95=-51,69;CIEND95=-88,37;MATEID=518701_1;EVENT=518701;SECONDARY;SU=31;PE=31;SR=0;ALG=SUM;AF=0.009547;NSAMP=245;MSQ=14.62;RECLASSIFIED;AC=279;AN=29224;NFAM=243
chr5	118542143	118542738	chr17	29334054	29334587	86780	3710.41	-	-	BND	LOW	86780_1	N	[chr17:29334579[N	86780_2	N	[chr5:118542730[N	SVTYPE=BND;POS=118542730;STRANDS=--:27;IMPRECISE;CIPOS=-586,9;CIEND=-524,9;CIPOS95=-120,9;CIEND95=-50,9;MATEID=86780_2;EVENT=86780;SU=27;PE=27;SR=0;ALG=PROD;AF=0.003077;NSAMP=90;MSQ=21.73;AC=90;AN=29246;NFAM=87	SVTYPE=BND;POS=29334579;STRANDS=--:27;IMPRECISE;CIPOS=-524,9;CIEND=-586,9;CIPOS95=-50,9;CIEND95=-120,9;MATEID=86780_1;EVENT=86780;SECONDARY;SU=27;PE=27;SR=0;ALG=PROD;AF=0.003077;NSAMP=90;MSQ=21.73;AC=90;AN=29246;NFAM=87
chr5	118542620	118543135	chr17	29334768	29335176	86781	3886.28	+	+	BND	LOW	86781_1	N	N]chr17:29334818]	86781_2	N	N]chr5:118542670]	SVTYPE=BND;POS=118542670;STRANDS=++:8;IMPRECISE;CIPOS=-50,465;CIEND=-50,358;CIPOS95=-50,125;CIEND95=-50,52;MATEID=86781_2;EVENT=86781;SU=8;PE=8;SR=0;ALG=PROD;AF=0.004958;NSAMP=145;MSQ=17.35;AC=145;AN=29244;NFAM=145	SVTYPE=BND;POS=29334818;STRANDS=++:8;IMPRECISE;CIPOS=-50,358;CIEND=-50,465;CIPOS95=-50,52;CIEND95=-50,125;MATEID=86781_1;EVENT=86781;SECONDARY;SU=8;PE=8;SR=0;ALG=PROD;AF=0.004958;NSAMP=145;MSQ=17.35;AC=145;AN=29244;NFAM=145
chr5	118542996	118543382	chr21	40637297	40637818	88309	29308.9	-	+	BND	LOW	88309_1	N	]chr21:40637319]N	88309_2	N	N[chr5:118543354[	SVTYPE=BND;POS=118543354;STRANDS=-+:34;IMPRECISE;CIPOS=-357,29;CIEND=-22,499;CIPOS95=-14,14;CIEND95=-22,80;MATEID=88309_2;EVENT=88309;SU=34;PE=34;SR=0;ALG=PROD;AF=0.01298;NSAMP=374;MSQ=28.77;AC=376;AN=28960;NFAM=357	SVTYPE=BND;POS=40637319;STRANDS=-+:34;IMPRECISE;CIPOS=-22,499;CIEND=-357,29;CIPOS95=-22,80;CIEND95=-14,14;MATEID=88309_1;EVENT=88309;SECONDARY;SU=34;PE=34;SR=0;ALG=PROD;AF=0.01298;NSAMP=374;MSQ=28.77;AC=376;AN=28960;NFAM=357
chr5	118543250	118543267	chr8	134346440	134346457	90679	719855.0	-	+	BND	LOW	90679_1	N	]chr8:134346449]N	90679_2	N	N[chr5:118543260[	SVTYPE=BND;POS=118543260;STRANDS=-+:4;CIPOS=-9,8;CIEND=-9,8;CIPOS95=0,0;CIEND95=0,0;MATEID=90679_2;EVENT=90679;SU=4;PE=0;SR=4;ALG=PROD;AF=0.2957;NSAMP=8189;MSQ=55.54;AC=8649;AN=29246;NFAM=7713	SVTYPE=BND;POS=134346449;STRANDS=-+:4;CIPOS=-9,8;CIEND=-9,8;CIPOS95=0,0;CIEND95=0,0;MATEID=90679_1;EVENT=90679;SECONDARY;SU=4;PE=0;SR=4;ALG=PROD;AF=0.2957;NSAMP=8189;MSQ=55.54;AC=8649;AN=29246;NFAM=7713
chr5	118543325	118543382	chr7	78151024	78151076	89742	162.57	-	-	BND	LOW	89742_1	N	[chr7:78151049[N	89742_2	N	[chr5:118543355[N	SVTYPE=BND;POS=118543355;STRANDS=--:8;IMPRECISE;CIPOS=-29,28;CIEND=-24,28;CIPOS95=0,0;CIEND95=-5,5;MATEID=89742_2;EVENT=89742;SU=8;PE=0;SR=8;ALG=PROD;AF=0.0001368;NSAMP=4;MSQ=34.5;AC=4;AN=29246;NFAM=4	SVTYPE=BND;POS=78151049;STRANDS=--:8;IMPRECISE;CIPOS=-24,28;CIEND=-29,28;CIPOS95=-5,5;CIEND95=0,0;MATEID=89742_1;EVENT=89742;SECONDARY;SU=8;PE=0;SR=8;ALG=PROD;AF=0.0001368;NSAMP=4;MSQ=34.5;AC=4;AN=29246;NFAM=4
chr5	118543344	118543363	chr9	31430743	31430762	90869	7339.85	-	+	BND	LOW	90869_1	N	]chr9:31430753]N	90869_2	N	N[chr5:118543355[	SVTYPE=BND;POS=118543355;STRANDS=-+:5;CIPOS=-10,9;CIEND=-10,9;CIPOS95=0,0;CIEND95=0,0;MATEID=90869_2;EVENT=90869;SU=5;PE=0;SR=5;ALG=PROD;AF=0.0002773;NSAMP=8;MSQ=15.74;AC=8;AN=28854;NFAM=8	SVTYPE=BND;POS=31430753;STRANDS=-+:5;CIPOS=-10,9;CIEND=-10,9;CIPOS95=0,0;CIEND95=0,0;MATEID=90869_1;EVENT=90869;SECONDARY;SU=5;PE=0;SR=5;ALG=PROD;AF=0.0002773;NSAMP=8;MSQ=15.74;AC=8;AN=28854;NFAM=8
chr5	118543354	118543975	chr21	40636485	40637196	88308	10585.0	+	-	BND	LOW	88308_1	N	N[chr21:40637168[	88308_2	N	]chr5:118543384]N	SVTYPE=BND;POS=118543384;STRANDS=+-:12;IMPRECISE;CIPOS=-30,591;CIEND=-682,29;CIPOS95=-30,75;CIEND95=-105,29;MATEID=88308_2;EVENT=88308;SU=12;PE=12;SR=0;ALG=PROD;AF=0.006092;NSAMP=178;MSQ=32.84;AC=178;AN=29218;NFAM=178	SVTYPE=BND;POS=40637168;STRANDS=+-:12;IMPRECISE;CIPOS=-682,29;CIEND=-30,591;CIPOS95=-105,29;CIEND95=-30,75;MATEID=88308_1;EVENT=88308;SECONDARY;SU=12;PE=12;SR=0;ALG=PROD;AF=0.006092;NSAMP=178;MSQ=32.84;AC=178;AN=29218;NFAM=178
chr5	118543596	118543602	chr20	8732708	8732714	87923	8148.02	+	+	BND	LOW	87923_1	N	N]chr20:8732711]	87923_2	N	N]chr5:118543599]	SVTYPE=BND;POS=118543599;STRANDS=++:234;CIPOS=-3,3;CIEND=-3,3;CIPOS95=0,0;CIEND95=0,0;MATEID=87923_2;EVENT=87923;SU=234;PE=24;SR=210;ALG=PROD;AF=0.005644;NSAMP=161;MSQ=45.24;AC=165;AN=29236;NFAM=160	SVTYPE=BND;POS=8732711;STRANDS=++:234;CIPOS=-3,3;CIEND=-3,3;CIPOS95=0,0;CIEND95=0,0;MATEID=87923_1;EVENT=87923;SECONDARY;SU=234;PE=24;SR=210;ALG=PROD;AF=0.005644;NSAMP=161;MSQ=45.24;AC=165;AN=29236;NFAM=160
chr5	118543853	118543910	chr5	118544229	118544288	363034	5221.69	+	-	BND	LOW	363034_1	N	N[chr5:118544260[	363034_2	N	]chr5:118543881]N	SVTYPE=BND;POS=118543881;STRANDS=+-:31;IMPRECISE;CIPOS=-28,29;CIEND=-30,29;CIPOS95=-2,2;CIEND95=0,0;MATEID=363034_2;EVENT=363034;SU=31;PE=4;SR=27;ALG=PROD;AF=0.0001722;NSAMP=5;MSQ=15.46;RECLASSIFIED;AC=5;AN=29038;NFAM=5	SVTYPE=BND;POS=118544260;STRANDS=+-:31;IMPRECISE;CIPOS=-30,29;CIEND=-28,29;CIPOS95=0,0;CIEND95=-2,2;MATEID=363034_1;EVENT=363034;SECONDARY;SU=31;PE=4;SR=27;ALG=PROD;AF=0.0001722;NSAMP=5;MSQ=15.46;RECLASSIFIED;AC=5;AN=29038;NFAM=5
chr5	118543878	118544914	chr5	118544242	118545040	593480	63121.5	+	+	INV	LOW	593480	N	<INV>	.	.	.	SVTYPE=INV;POS=118544189;SVLEN=114;END=118544303;STRANDS=++:687,--:196;IMPRECISE;CIPOS=-311,725;CIEND=-61,737;CIPOS95=-54,54;CIEND95=-61,80;SU=883;PE=883;SR=0;ALG=SUM;AF=0.03772;NSAMP=1084;MSQ=32.25;AC=1100;AN=29162;NFAM=1047	.
chr5	118544246	118544421	chr11	36351193	36351574	84222	20777.0	-	-	BND	LOW	84222_1	N	[chr11:36351566[N	84222_2	N	[chr5:118544397[N	SVTYPE=BND;POS=118544397;STRANDS=--:232;IMPRECISE;CIPOS=-150,25;CIEND=-372,9;CIPOS95=-8,8;CIEND95=-36,9;MATEID=84222_2;EVENT=84222;SU=232;PE=232;SR=0;ALG=PROD;AF=0.01894;NSAMP=542;MSQ=26.01;AC=554;AN=29244;NFAM=538	SVTYPE=BND;POS=36351566;STRANDS=--:232;IMPRECISE;CIPOS=-372,9;CIEND=-150,25;CIPOS95=-36,9;CIEND95=-8,8;MATEID=84222_1;EVENT=84222;SECONDARY;SU=232;PE=232;SR=0;ALG=PROD;AF=0.01894;NSAMP=542;MSQ=26.01;AC=554;AN=29244;NFAM=538
chr5	118544392	118544905	chr11	36351638	36352314	83766	958.16	+	+	BND	LOW	83766_1	N	N]chr11:36351648]	83766_2	N	N]chr5:118544422]	SVTYPE=BND;POS=118544422;STRANDS=++:16;IMPRECISE;CIPOS=-30,483;CIEND=-10,666;CIPOS95=-30,90;CIEND95=-10,164;MATEID=83766_2;EVENT=83766;SU=16;PE=16;SR=0;ALG=PROD;AF=0.001334;NSAMP=39;MSQ=11.65;AC=39;AN=29246;NFAM=39	SVTYPE=BND;POS=36351648;STRANDS=++:16;IMPRECISE;CIPOS=-10,666;CIEND=-30,483;CIPOS95=-10,164;CIEND95=-30,90;MATEID=83766_1;EVENT=83766;SECONDARY;SU=16;PE=16;SR=0;ALG=PROD;AF=0.001334;NSAMP=39;MSQ=11.65;AC=39;AN=29246;NFAM=39
chr5	118544599	118544602	chr5	118548063	118548067	363035	8133.76	+	-	BND	PASS	363035_1	N	N[chr5:118548067[	363035_2	N	]chr5:118544601]N	SVTYPE=BND;POS=118544601;STRANDS=+-:373;CIPOS=-2,1;CIEND=-3,1;CIPOS95=0,0;CIEND95=0,0;MATEID=363035_2;EVENT=363035;SU=373;PE=198;SR=175;ALG=PROD;AF=0.0005471;NSAMP=16;MSQ=436.02;RECLASSIFIED;AC=16;AN=29246;NFAM=15	SVTYPE=BND;POS=118548067;STRANDS=+-:373;CIPOS=-3,1;CIEND=-2,1;CIPOS95=0,0;CIEND95=0,0;MATEID=363035_1;EVENT=363035;SECONDARY;SU=373;PE=198;SR=175;ALG=PROD;AF=0.0005471;NSAMP=16;MSQ=436.02;RECLASSIFIED;AC=16;AN=29246;NFAM=15
chr5	118550269	118550328	chr5	118550865	118550924	363036	1236.41	+	-	DEL	PASS	363036	N	<DEL>	.	.	.	SVTYPE=DEL;POS=118550299;SVLEN=-596;END=118550895;STRANDS=+-:54;CIPOS=-30,29;CIEND=-30,29;CIPOS95=0,0;CIEND95=0,0;SU=54;PE=26;SR=28;ALG=PROD;AF=6.839e-05;NSAMP=2;MSQ=617.38;AC=2;AN=29246;NFAM=2	.
chr5	118554008	118554067	chr5	118554180	118554235	363037	441.4	+	-	BND	LOW	363037_1	N	N[chr5:118554207[	363037_2	N	]chr5:118554038]N	SVTYPE=BND;POS=118554038;STRANDS=+-:20;CIPOS=-30,29;CIEND=-26,29;CIPOS95=0,0;CIEND95=0,0;MATEID=363037_2;EVENT=363037;SU=20;PE=0;SR=20;ALG=PROD;AF=6.839e-05;NSAMP=2;MSQ=220.24;RECLASSIFIED;AC=2;AN=29246;NFAM=2	SVTYPE=BND;POS=118554207;STRANDS=+-:20;CIPOS=-26,29;CIEND=-30,29;CIPOS95=0,0;CIEND95=0,0;MATEID=363037_1;EVENT=363037;SECONDARY;SU=20;PE=0;SR=20;ALG=PROD;AF=6.839e-05;NSAMP=2;MSQ=220.24;RECLASSIFIED;AC=2;AN=29246;NFAM=2
chr5	118558732	118558751	chr5	118558834	118558853	363038	203.28	+	-	BND	LOW	363038_1	N	N[chr5:118558845[	363038_2	N	]chr5:118558742]N	SVTYPE=BND;POS=118558742;STRANDS=+-:8;CIPOS=-10,9;CIEND=-10,9;CIPOS95=0,0;CIEND95=0,0;MATEID=363038_2;EVENT=363038;SU=8;PE=0;SR=8;ALG=PROD;AF=3.42e-05;NSAMP=1;MSQ=197.82;RECLASSIFIED;AC=1;AN=29244;NFAM=1	SVTYPE=BND;POS=118558845;STRANDS=+-:8;CIPOS=-10,9;CIEND=-10,9;CIPOS95=0,0;CIEND95=0,0;MATEID=363038_1;EVENT=363038;SECONDARY;SU=8;PE=0;SR=8;ALG=PROD;AF=3.42e-05;NSAMP=1;MSQ=197.82;RECLASSIFIED;AC=1;AN=29244;NFAM=1
chr5	118562206	118562217	chr5	118562431	118562442	363039	1068.99	+	-	BND	LOW	363039_1	N	N[chr5:118562438[	363039_2	N	]chr5:118562212]N	SVTYPE=BND;POS=118562212;STRANDS=+-:6;CIPOS=-6,5;CIEND=-6,5;CIPOS95=0,0;CIEND95=0,0;MATEID=363039_2;EVENT=363039;SU=6;PE=0;SR=6;ALG=PROD;AF=0.001539;NSAMP=45;MSQ=15.13;RECLASSIFIED;AC=45;AN=29246;NFAM=45	SVTYPE=BND;POS=118562438;STRANDS=+-:6;CIPOS=-6,5;CIEND=-6,5;CIPOS95=0,0;CIEND95=0,0;MATEID=363039_1;EVENT=363039;SECONDARY;SU=6;PE=0;SR=6;ALG=PROD;AF=0.001539;NSAMP=45;MSQ=15.13;RECLASSIFIED;AC=45;AN=29246;NFAM=45
chr5	118562421	118562478	chr5	159270826	159270883	593482	18409.2	+	+	BND	LOW	593482_1	N	N]chr5:159270855]	593482_2	N	N]chr5:118562450]	SVTYPE=BND;POS=118562450;STRANDS=++:12;CIPOS=-29,28;CIEND=-29,28;CIPOS95=0,0;CIEND95=0,0;MATEID=593482_2;EVENT=593482;SU=12;PE=0;SR=12;ALG=PROD;AF=0.01118;NSAMP=322;MSQ=30.93;AC=327;AN=29246;NFAM=319	SVTYPE=BND;POS=159270855;STRANDS=++:12;CIPOS=-29,28;CIEND=-29,28;CIPOS95=0,0;CIEND95=0,0;MATEID=593482_1;EVENT=593482;SECONDARY;SU=12;PE=0;SR=12;ALG=PROD;AF=0.01118;NSAMP=322;MSQ=30.93;AC=327;AN=29246;NFAM=319
chr5	118563175	118563218	chr5	118578684	118578728	363041	1153.71	+	-	DEL	PASS	363041	N	<DEL>	.	.	.	SVTYPE=DEL;POS=118563197;SVLEN=-15510;END=118578707;STRANDS=+-:57;CIPOS=-22,21;CIEND=-23,21;CIPOS95=0,0;CIEND95=0,0;SU=57;PE=33;SR=24;ALG=PROD;AF=6.839e-05;NSAMP=2;MSQ=576.86;AC=2;AN=29246;NFAM=1	.
chr5	118578781	118578838	chr17	70897143	70897200	86972	967.08	+	+	BND	LOW	86972_1	N	N]chr17:70897172]	86972_2	N	N]chr5:118578810]	SVTYPE=BND;POS=118578810;STRANDS=++:14;CIPOS=-29,28;CIEND=-29,28;CIPOS95=0,0;CIEND95=0,0;MATEID=86972_2;EVENT=86972;SU=14;PE=0;SR=14;ALG=PROD;AF=0.0008548;NSAMP=25;MSQ=14.78;AC=25;AN=29246;NFAM=25	SVTYPE=BND;POS=70897172;STRANDS=++:14;CIPOS=-29,28;CIEND=-29,28;CIPOS95=0,0;CIEND95=0,0;MATEID=86972_1;EVENT=86972;SECONDARY;SU=14;PE=0;SR=14;ALG=PROD;AF=0.0008548;NSAMP=25;MSQ=14.78;AC=25;AN=29246;NFAM=25
chr5	118586675	118586680	chr5	118587278	118587283	363042	620.68	+	-	DEL	PASS	363042	N	<DEL>	.	.	.	SVTYPE=DEL;POS=118586678;SVLEN=-604;END=118587282;STRANDS=+-:22;CIPOS=-3,2;CIEND=-4,1;CIPOS95=0,0;CIEND95=0,0;SU=22;PE=13;SR=9;ALG=PROD;AF=3.419e-05;NSAMP=1;MSQ=620.64;AC=1;AN=29246;NFAM=1	.
chr5	118587393	118587412	chrX	8090230	8090249	91295	3426.8	+	+	BND	LOW	91295_1	N	N]chrX:8090240]	91295_2	N	N]chr5:118587403]	SVTYPE=BND;POS=118587403;STRANDS=++:5;CIPOS=-10,9;CIEND=-10,9;CIPOS95=0,0;CIEND95=0,0;MATEID=91295_2;EVENT=91295;SU=5;PE=0;SR=5;ALG=PROD;AF=0.004855;NSAMP=142;MSQ=15.21;AC=142;AN=29246;NFAM=141	SVTYPE=BND;POS=8090240;STRANDS=++:5;CIPOS=-10,9;CIEND=-10,9;CIPOS95=0,0;CIEND95=0,0;MATEID=91295_1;EVENT=91295;SECONDARY;SU=5;PE=0;SR=5;ALG=PROD;AF=0.004855;NSAMP=142;MSQ=15.21;AC=142;AN=29246;NFAM=141
chr5	118589919	118589934	chr5	118590164	118590183	363043	1561.34	+	-	DEL	PASS	363043	N	<DEL>	.	.	.	SVTYPE=DEL;POS=118589928;SVLEN=-246;END=118590174;STRANDS=+-:50;CIPOS=-9,6;CIEND=-10,9;CIPOS95=0,0;CIEND95=0,0;SU=50;PE=2;SR=48;ALG=PROD;AF=0.0002052;NSAMP=6;MSQ=228.23;AC=6;AN=29246;NFAM=5	.
chr5	118592647	118592666	chr5	118651358	118651377	363044	497.58	+	-	DEL	PASS	363044	N	<DEL>	.	.	.	SVTYPE=DEL;POS=118592657;SVLEN=-58711;END=118651368;STRANDS=+-:21;CIPOS=-10,9;CIEND=-10,9;CIPOS95=0,0;CIEND95=0,0;SU=21;PE=15;SR=6;ALG=PROD;AF=3.419e-05;NSAMP=1;MSQ=497.58;AC=1;AN=29246;NFAM=1	.
chr5	118602611	118602874	chr5	118602824	118603115	593484	76428.3	+	+	INV	LOW	593484	N	<INV>	.	.	.	SVTYPE=INV;POS=118602812;SVLEN=120;END=118602932;STRANDS=++:625,--:736;IMPRECISE;CIPOS=-201,62;CIEND=-108,183;CIPOS95=-14,14;CIEND95=-23,23;SU=1361;PE=1340;SR=21;ALG=SUM;AF=0.05071;NSAMP=1257;MSQ=42.89;AC=1483;AN=29246;NFAM=1237	.
chr5	118602830	118602849	chr5	118602902	118602921	363046	6834.34	+	-	BND	LOW	363046_1	N	N[chr5:118602919[	363046_2	N	]chr5:118602839]N	SVTYPE=BND;POS=118602839;STRANDS=+-:209;CIPOS=-9,10;CIEND=-16,3;CIPOS95=0,0;CIEND95=0,0;MATEID=363046_2;EVENT=363046;SU=209;PE=1;SR=208;ALG=PROD;AF=0.006189;NSAMP=181;MSQ=36.24;RECLASSIFIED;AC=181;AN=29246;NFAM=181	SVTYPE=BND;POS=118602919;STRANDS=+-:209;CIPOS=-16,3;CIEND=-9,10;CIPOS95=0,0;CIEND95=0,0;MATEID=363046_1;EVENT=363046;SECONDARY;SU=209;PE=1;SR=208;ALG=PROD;AF=0.006189;NSAMP=181;MSQ=36.24;RECLASSIFIED;AC=181;AN=29246;NFAM=181
chr5	118605113	118605132	chr5	118619886	118619905	518702	117.94	-	+	DUP	PASS	518702	N	<DUP>	.	.	.	SVTYPE=DUP;POS=118605123;SVLEN=14773;END=118619896;STRANDS=-+:14;CIPOS=-10,9;CIEND=-10,9;CIPOS95=0,0;CIEND95=0,0;SU=14;PE=6;SR=8;ALG=PROD;AF=3.419e-05;NSAMP=1;MSQ=116.48;AC=1;AN=29246;NFAM=1	.
chr5	118606839	118606847	chr5	118607022	118607029	363047	297.07	+	-	DEL	PASS	363047	N	<DEL>	.	.	.	SVTYPE=DEL;POS=118606844;SVLEN=-182;END=118607026;STRANDS=+-:10;CIPOS=-5,3;CIEND=-4,3;CIPOS95=0,0;CIEND95=0,0;SU=10;PE=1;SR=9;ALG=PROD;AF=6.839e-05;NSAMP=2;MSQ=9.53;AC=2;AN=29246;NFAM=2	.
chr5	118607741	118607760	chr5	118620886	118620893	363048	254.55	+	-	DEL	PASS	363048	N	<DEL>	.	.	.	SVTYPE=DEL;POS=118607751;SVLEN=-13140;END=118620891;STRANDS=+-:14;CIPOS=-10,9;CIEND=-5,2;CIPOS95=0,0;CIEND95=0,0;SU=14;PE=7;SR=7;ALG=PROD;AF=3.419e-05;NSAMP=1;MSQ=254.55;AC=1;AN=29246;NFAM=1	.
chr5	118610193	118610212	chr5	118612887	118612906	363049	194.75	+	-	DEL	PASS	363049	N	<DEL>	.	.	.	SVTYPE=DEL;POS=118610203;SVLEN=-2694;END=118612897;STRANDS=+-:9;IMPRECISE;CIPOS=-10,9;CIEND=-10,9;CIPOS95=-1,1;CIEND95=-1,0;SU=9;PE=6;SR=3;ALG=PROD;AF=3.419e-05;NSAMP=1;MSQ=194.75;AC=1;AN=29246;NFAM=1	.
chr5	118618540	118618548	chr5	118619077	118619096	363050	668.66	+	-	BND	LOW	363050_1	N	N[chr5:118619088[	363050_2	N	]chr5:118618544]N	SVTYPE=BND;POS=118618544;STRANDS=+-:22;CIPOS=-4,4;CIEND=-10,9;CIPOS95=0,0;CIEND95=0,0;MATEID=363050_2;EVENT=363050;SU=22;PE=16;SR=6;ALG=PROD;AF=3.419e-05;NSAMP=1;MSQ=17.85;RECLASSIFIED;AC=1;AN=29246;NFAM=1	SVTYPE=BND;POS=118619088;STRANDS=+-:22;CIPOS=-10,9;CIEND=-4,4;CIPOS95=0,0;CIEND95=0,0;MATEID=363050_1;EVENT=363050;SECONDARY;SU=22;PE=16;SR=6;ALG=PROD;AF=3.419e-05;NSAMP=1;MSQ=17.85;RECLASSIFIED;AC=1;AN=29246;NFAM=1
chr5	118619297	118619300	chr5	118723417	118723436	363051	641.55	+	-	DEL	PASS	363051	N	<DEL>	.	.	.	SVTYPE=DEL;POS=118619299;SVLEN=-104128;END=118723427;STRANDS=+-:28;CIPOS=-2,1;CIEND=-10,9;CIPOS95=0,0;CIEND95=0,0;SU=28;PE=13;SR=15;ALG=PROD;AF=3.419e-05;NSAMP=1;MSQ=641.55;AC=1;AN=29246;NFAM=1	.
chr5	118627318	118627325	chr5	118627931	118627950	363054	454.37	+	-	DEL	PASS	363054	N	<DEL>	.	.	.	SVTYPE=DEL;POS=118627322;SVLEN=-619;END=118627941;STRANDS=+-:17;CIPOS=-4,3;CIEND=-10,9;CIPOS95=0,0;CIEND95=0,0;SU=17;PE=9;SR=8;ALG=PROD;AF=3.42e-05;NSAMP=1;MSQ=443.6;AC=1;AN=29244;NFAM=1	.
chr5	118630775	118630785	chr5	118659259	118659278	363055	1939.23	+	-	DEL	PASS	363055	N	<DEL>	.	.	.	SVTYPE=DEL;POS=118630780;SVLEN=-28489;END=118659269;STRANDS=+-:71;CIPOS=-5,5;CIEND=-10,9;CIPOS95=0,0;CIEND95=0,0;SU=71;PE=33;SR=38;ALG=PROD;AF=0.0001026;NSAMP=3;MSQ=511.53;AC=3;AN=29246;NFAM=3	.
chr5	118637630	118637649	chr5	118664085	118664104	363057	647.31	+	-	DEL	PASS	363057	N	<DEL>	.	.	.	SVTYPE=DEL;POS=118637640;SVLEN=-26455;END=118664095;STRANDS=+-:32;CIPOS=-10,9;CIEND=-10,9;CIPOS95=0,0;CIEND95=0,0;SU=32;PE=18;SR=14;ALG=PROD;AF=3.419e-05;NSAMP=1;MSQ=647.31;AC=1;AN=29246;NFAM=1	.
chr5	118649594	118649599	chr5	118660575	118660594	363058	362.63	+	-	DEL	PASS	363058	N	<DEL>	.	.	.	SVTYPE=DEL;POS=118649597;SVLEN=-10988;END=118660585;STRANDS=+-:18;CIPOS=-3,2;CIEND=-10,9;CIPOS95=0,0;CIEND95=0,0;SU=18;PE=9;SR=9;ALG=PROD;AF=3.419e-05;NSAMP=1;MSQ=362.63;AC=1;AN=29246;NFAM=1	.
chr5	118657262	118657280	chr5	118657449	118657468	363059	343.57	+	-	DEL	PASS	363059	N	<DEL>	.	.	.	SVTYPE=DEL;POS=118657271;SVLEN=-188;END=118657459;STRANDS=+-:14;CIPOS=-9,9;CIEND=-10,9;CIPOS95=0,0;CIEND95=0,0;SU=14;PE=0;SR=14;ALG=PROD;AF=0.0001026;NSAMP=3;MSQ=4.67;AC=3;AN=29246;NFAM=3	.
chr5	118661286	118661295	chr5	118664528	118664537	363060	368.58	+	-	DEL	PASS	363060	N	<DEL>	.	.	.	SVTYPE=DEL;POS=118661291;SVLEN=-3242;END=118664533;STRANDS=+-:7;CIPOS=-5,4;CIEND=-5,4;CIPOS95=0,0;CIEND95=0,0;SU=7;PE=0;SR=7;ALG=PROD;AF=3.419e-05;NSAMP=1;MSQ=368.58;AC=1;AN=29246;NFAM=1	.
chr5	118666114	118666120	chr5	118724559	118724578	593486	611.55	+	+	BND	PASS	593486_1	N	N]chr5:118724569]	593486_2	N	N]chr5:118666117]	SVTYPE=BND;POS=118666117;STRANDS=++:28;CIPOS=-3,3;CIEND=-10,9;CIPOS95=0,0;CIEND95=0,0;MATEID=593486_2;EVENT=593486;SU=28;PE=20;SR=8;ALG=PROD;AF=3.419e-05;NSAMP=1;MSQ=611.55;AC=1;AN=29246;NFAM=1	SVTYPE=BND;POS=118724569;STRANDS=++:28;CIPOS=-10,9;CIEND=-3,3;CIPOS95=0,0;CIEND95=0,0;MATEID=593486_1;EVENT=593486;SECONDARY;SU=28;PE=20;SR=8;ALG=PROD;AF=3.419e-05;NSAMP=1;MSQ=611.55;AC=1;AN=29246;NFAM=1
chr5	118668584	118668603	chr5	118724655	118724658	593487	526.68	-	-	BND	PASS	593487_1	N	[chr5:118724659[N	593487_2	N	[chr5:118668595[N	SVTYPE=BND;POS=118668595;STRANDS=--:26;CIPOS=-10,9;CIEND=-3,0;CIPOS95=0,0;CIEND95=0,0;MATEID=593487_2;EVENT=593487;SU=26;PE=15;SR=11;ALG=PROD;AF=3.419e-05;NSAMP=1;MSQ=524.51;AC=1;AN=29246;NFAM=1	SVTYPE=BND;POS=118724659;STRANDS=--:26;CIPOS=-3,0;CIEND=-10,9;CIPOS95=0,0;CIEND95=0,0;MATEID=593487_1;EVENT=593487;SECONDARY;SU=26;PE=15;SR=11;ALG=PROD;AF=3.419e-05;NSAMP=1;MSQ=524.51;AC=1;AN=29246;NFAM=1
chr5	118673323	118673341	chr5	118673601	118673619	363061	417.11	+	-	BND	LOW	363061_1	N	N[chr5:118673611[	363061_2	N	]chr5:118673332]N	SVTYPE=BND;POS=118673332;STRANDS=+-:16;CIPOS=-9,9;CIEND=-9,9;CIPOS95=0,0;CIEND95=0,0;MATEID=363061_2;EVENT=363061;SU=16;PE=0;SR=16;ALG=PROD;AF=3.419e-05;NSAMP=1;MSQ=12.11;RECLASSIFIED;AC=1;AN=29246;NFAM=1	SVTYPE=BND;POS=118673611;STRANDS=+-:16;CIPOS=-9,9;CIEND=-9,9;CIPOS95=0,0;CIEND95=0,0;MATEID=363061_1;EVENT=363061;SECONDARY;SU=16;PE=0;SR=16;ALG=PROD;AF=3.419e-05;NSAMP=1;MSQ=12.11;RECLASSIFIED;AC=1;AN=29246;NFAM=1
chr5	118691402	118691421	chr5	118695375	118695394	363063	446.42	+	-	DEL	PASS	363063	N	<DEL>	.	.	.	SVTYPE=DEL;POS=118691412;SVLEN=-3973;END=118695385;STRANDS=+-:5;CIPOS=-10,9;CIEND=-10,9;CIPOS95=0,0;CIEND95=0,0;SU=5;PE=0;SR=5;ALG=PROD;AF=3.419e-05;NSAMP=1;MSQ=446.42;AC=1;AN=29246;NFAM=1	.
chr5	118697027	118697036	chr5	118697085	118697094	363064	1345.32	+	-	BND	LOW	363064_1	N	N[chr5:118697091[	363064_2	N	]chr5:118697032]N	SVTYPE=BND;POS=118697032;STRANDS=+-:41;CIPOS=-5,4;CIEND=-5,4;CIPOS95=0,0;CIEND95=0,0;MATEID=363064_2;EVENT=363064;SU=41;PE=0;SR=41;ALG=PROD;AF=0.0003077;NSAMP=9;MSQ=121.5;RECLASSIFIED;AC=9;AN=29246;NFAM=9	SVTYPE=BND;POS=118697091;STRANDS=+-:41;CIPOS=-5,4;CIEND=-5,4;CIPOS95=0,0;CIEND95=0,0;MATEID=363064_1;EVENT=363064;SECONDARY;SU=41;PE=0;SR=41;ALG=PROD;AF=0.0003077;NSAMP=9;MSQ=121.5;RECLASSIFIED;AC=9;AN=29246;NFAM=9
chr5	118707869	118707888	chr5	118730701	118730720	363066	479.48	+	-	DEL	PASS	363066	N	<DEL>	.	.	.	SVTYPE=DEL;POS=118707879;SVLEN=-22832;END=118730711;STRANDS=+-:15;CIPOS=-10,9;CIEND=-10,9;CIPOS95=0,0;CIEND95=0,0;SU=15;PE=0;SR=15;ALG=PROD;AF=3.419e-05;NSAMP=1;MSQ=479.48;AC=1;AN=29246;NFAM=1	.
chr5	118709963	118709981	chr18	30894960	30894978	87171	4.82	-	+	BND	LOW	87171_1	N	]chr18:30894969]N	87171_2	N	N[chr5:118709974[	SVTYPE=BND;POS=118709974;STRANDS=-+:4;IMPRECISE;CIPOS=-10,8;CIEND=-9,9;CIPOS95=-1,0;CIEND95=-1,1;MATEID=87171_2;EVENT=87171;SU=4;PE=1;SR=3;ALG=PROD;AF=3.419e-05;NSAMP=1;MSQ=4.64;AC=1;AN=29246;NFAM=1	SVTYPE=BND;POS=30894969;STRANDS=-+:4;IMPRECISE;CIPOS=-9,9;CIEND=-10,8;CIPOS95=-1,1;CIEND95=-1,0;MATEID=87171_1;EVENT=87171;SECONDARY;SU=4;PE=1;SR=3;ALG=PROD;AF=3.419e-05;NSAMP=1;MSQ=4.64;AC=1;AN=29246;NFAM=1
chr5	118712691	118712696	chr5	118712757	118712762	363067	6092.68	+	-	BND	LOW	363067_1	N	N[chr5:118712761[	363067_2	N	]chr5:118712694]N	SVTYPE=BND;POS=118712694;STRANDS=+-:217;CIPOS=-3,2;CIEND=-3,2;CIPOS95=0,0;CIEND95=0,0;MATEID=363067_2;EVENT=363067;SU=217;PE=3;SR=214;ALG=PROD;AF=0.0009574;NSAMP=28;MSQ=163.12;RECLASSIFIED;AC=28;AN=29246;NFAM=28	SVTYPE=BND;POS=118712761;STRANDS=+-:217;CIPOS=-3,2;CIEND=-3,2;CIPOS95=0,0;CIEND95=0,0;MATEID=363067_1;EVENT=363067;SECONDARY;SU=217;PE=3;SR=214;ALG=PROD;AF=0.0009574;NSAMP=28;MSQ=163.12;RECLASSIFIED;AC=28;AN=29246;NFAM=28
chr5	118712779	118712796	chr5	118713302	118713312	363068	3915.61	+	-	BND	PASS	363068_1	N	N[chr5:118713308[	363068_2	N	]chr5:118712788]N	SVTYPE=BND;POS=118712788;STRANDS=+-:115;CIPOS=-9,8;CIEND=-5,5;CIPOS95=0,0;CIEND95=0,0;MATEID=363068_2;EVENT=363068;SU=115;PE=43;SR=72;ALG=PROD;AF=0.0002052;NSAMP=6;MSQ=110.24;RECLASSIFIED;AC=6;AN=29246;NFAM=6	SVTYPE=BND;POS=118713308;STRANDS=+-:115;CIPOS=-5,5;CIEND=-9,8;CIPOS95=0,0;CIEND95=0,0;MATEID=363068_1;EVENT=363068;SECONDARY;SU=115;PE=43;SR=72;ALG=PROD;AF=0.0002052;NSAMP=6;MSQ=110.24;RECLASSIFIED;AC=6;AN=29246;NFAM=6
chr5	118717715	118717720	chr5	118718148	118718154	363069	11092.7	+	-	BND	LOW	363069_1	N	N[chr5:118718153[	363069_2	N	]chr5:118717718]N	SVTYPE=BND;POS=118717718;STRANDS=+-:246;CIPOS=-3,2;CIEND=-4,2;CIPOS95=0,0;CIEND95=0,0;MATEID=363069_2;EVENT=363069;SU=246;PE=110;SR=136;ALG=PROD;AF=0.00147;NSAMP=43;MSQ=227.85;RECLASSIFIED;AC=43;AN=29246;NFAM=43	SVTYPE=BND;POS=118718153;STRANDS=+-:246;CIPOS=-4,2;CIEND=-3,2;CIPOS95=0,0;CIEND95=0,0;MATEID=363069_1;EVENT=363069;SECONDARY;SU=246;PE=110;SR=136;ALG=PROD;AF=0.00147;NSAMP=43;MSQ=227.85;RECLASSIFIED;AC=43;AN=29246;NFAM=43
chr5	118720221	118720227	chr5	118720387	118720391	593488	3811.32	+	+	INV	PASS	593488	N	<INV>	.	.	.	SVTYPE=INV;POS=118720227;SVLEN=161;END=118720388;STRANDS=++:79,--:87;CIPOS=-6,0;CIEND=-1,3;CIPOS95=0,0;CIEND95=0,0;SU=166;PE=113;SR=53;ALG=PROD;AF=0.0003077;NSAMP=9;MSQ=356.37;AC=9;AN=29246;NFAM=9	.
chr5	118726342	118726389	chr5	118726414	118726461	363070	381.95	+	-	BND	LOW	363070_1	N	N[chr5:118726439[	363070_2	N	]chr5:118726366]N	SVTYPE=BND;POS=118726366;STRANDS=+-:16;CIPOS=-24,23;CIEND=-24,23;CIPOS95=0,0;CIEND95=0,0;MATEID=363070_2;EVENT=363070;SU=16;PE=0;SR=16;ALG=PROD;AF=6.839e-05;NSAMP=2;MSQ=190.34;RECLASSIFIED;AC=2;AN=29246;NFAM=2	SVTYPE=BND;POS=118726439;STRANDS=+-:16;CIPOS=-24,23;CIEND=-24,23;CIPOS95=0,0;CIEND95=0,0;MATEID=363070_1;EVENT=363070;SECONDARY;SU=16;PE=0;SR=16;ALG=PROD;AF=6.839e-05;NSAMP=2;MSQ=190.34;RECLASSIFIED;AC=2;AN=29246;NFAM=2
chr5	118737297	118737703	chr5	177326346	177326774	593490	634.94	-	-	BND	LOW	593490_1	N	[chr5:177326746[N	593490_2	N	[chr5:118737675[N	SVTYPE=BND;POS=118737675;STRANDS=--:12;IMPRECISE;CIPOS=-377,29;CIEND=-399,29;CIPOS95=-57,29;CIEND95=-51,29;MATEID=593490_2;EVENT=593490;SU=12;PE=12;SR=0;ALG=PROD;AF=0.001163;NSAMP=34;MSQ=11.84;AC=34;AN=29246;NFAM=34	SVTYPE=BND;POS=177326746;STRANDS=--:12;IMPRECISE;CIPOS=-399,29;CIEND=-377,29;CIPOS95=-51,29;CIEND95=-57,29;MATEID=593490_1;EVENT=593490;SECONDARY;SU=12;PE=12;SR=0;ALG=PROD;AF=0.001163;NSAMP=34;MSQ=11.84;AC=34;AN=29246;NFAM=34
chr5	118737729	118737828	chr5	177326885	177327136	593489	32351.6	+	+	BND	LOW	593489_1	N	N]chr5:177326904]	593489_2	N	N]chr5:118737743]	SVTYPE=BND;POS=118737743;STRANDS=++:742;IMPRECISE;CIPOS=-14,85;CIEND=-19,232;CIPOS95=-3,3;CIEND95=-5,5;MATEID=593489_2;EVENT=593489;SU=742;PE=742;SR=0;ALG=PROD;AF=0.02134;NSAMP=624;MSQ=29.13;AC=624;AN=29246;NFAM=619	SVTYPE=BND;POS=177326904;STRANDS=++:742;IMPRECISE;CIPOS=-19,232;CIEND=-14,85;CIPOS95=-5,5;CIEND95=-3,3;MATEID=593489_1;EVENT=593489;SECONDARY;SU=742;PE=742;SR=0;ALG=PROD;AF=0.02134;NSAMP=624;MSQ=29.13;AC=624;AN=29246;NFAM=619
chr5	118741342	118741398	chr5	118821390	118821437	363071	641.23	+	-	DEL	PASS	363071	N	<DEL>	.	.	.	SVTYPE=DEL;POS=118741372;SVLEN=-80043;END=118821415;STRANDS=+-:32;CIPOS=-30,26;CIEND=-25,22;CIPOS95=0,0;CIEND95=0,0;SU=32;PE=19;SR=13;ALG=PROD;AF=6.839e-05;NSAMP=2;MSQ=320.62;AC=2;AN=29246;NFAM=2	.
chr5	118761473	118761492	chr11	14113551	14113569	83913	8953.99	+	-	BND	LOW	83913_1	N	N[chr11:14113561[	83913_2	N	]chr5:118761483]N	SVTYPE=BND;POS=118761483;STRANDS=+-:6;IMPRECISE;CIPOS=-10,9;CIEND=-9,9;CIPOS95=-1,1;CIEND95=-1,1;MATEID=83913_2;EVENT=83913;SU=6;PE=3;SR=3;ALG=PROD;AF=0.004377;NSAMP=128;MSQ=69.56;AC=128;AN=29246;NFAM=128	SVTYPE=BND;POS=14113561;STRANDS=+-:6;IMPRECISE;CIPOS=-9,9;CIEND=-10,9;CIPOS95=-1,1;CIEND95=-1,1;MATEID=83913_1;EVENT=83913;SECONDARY;SU=6;PE=3;SR=3;ALG=PROD;AF=0.004377;NSAMP=128;MSQ=69.56;AC=128;AN=29246;NFAM=128
chr5	118775929	118776614	chr9	112165848	112166325	91117	1807.57	-	+	BND	LOW	91117_1	N	]chr9:112165898]N	91117_2	N	N[chr5:118776566[	SVTYPE=BND;POS=118776566;STRANDS=-+:4;IMPRECISE;CIPOS=-636,49;CIEND=-50,427;CIPOS95=-203,49;CIEND95=-50,120;MATEID=91117_2;EVENT=91117;SU=4;PE=4;SR=0;ALG=PROD;AF=0.003009;NSAMP=88;MSQ=12.99;AC=88;AN=29246;NFAM=88	SVTYPE=BND;POS=112165898;STRANDS=-+:4;IMPRECISE;CIPOS=-50,427;CIEND=-636,49;CIPOS95=-50,120;CIEND95=-203,49;MATEID=91117_1;EVENT=91117;SECONDARY;SU=4;PE=4;SR=0;ALG=PROD;AF=0.003009;NSAMP=88;MSQ=12.99;AC=88;AN=29246;NFAM=88
chr5	118775978	118775981	chr5	118776048	118776051	363073	7259.66	+	-	BND	LOW	363073_1	N	N[chr5:118776050[	363073_2	N	]chr5:118775980]N	SVTYPE=BND;POS=118775980;STRANDS=+-:273;CIPOS=-2,1;CIEND=-1,2;CIPOS95=0,0;CIEND95=0,0;MATEID=363073_2;EVENT=363073;SU=273;PE=1;SR=272;ALG=PROD;AF=0.0009574;NSAMP=28;MSQ=231.02;RECLASSIFIED;AC=28;AN=29246;NFAM=28	SVTYPE=BND;POS=118776050;STRANDS=+-:273;CIPOS=-1,2;CIEND=-2,1;CIPOS95=0,0;CIEND95=0,0;MATEID=363073_1;EVENT=363073;SECONDARY;SU=273;PE=1;SR=272;ALG=PROD;AF=0.0009574;NSAMP=28;MSQ=231.02;RECLASSIFIED;AC=28;AN=29246;NFAM=28
chr5	118776233	118776238	chr5	118875001	118875020	363074	461.51	+	-	DEL	PASS	363074	N	<DEL>	.	.	.	SVTYPE=DEL;POS=118776236;SVLEN=-98775;END=118875011;STRANDS=+-:22;CIPOS=-3,2;CIEND=-10,9;CIPOS95=0,0;CIEND95=0,0;SU=22;PE=12;SR=10;ALG=PROD;AF=3.419e-05;NSAMP=1;MSQ=461.51;AC=1;AN=29246;NFAM=1	.
chr5	118776705	118777057	chr9	112165792	112165923	91116	2329.77	+	-	BND	LOW	91116_1	N	N[chr9:112165914[	91116_2	N	]chr5:118776711]N	SVTYPE=BND;POS=118776711;STRANDS=+-:286;IMPRECISE;CIPOS=-6,346;CIEND=-121,10;CIPOS95=-6,31;CIEND95=-1,1;MATEID=91116_2;EVENT=91116;SU=286;PE=286;SR=0;ALG=PROD;AF=0.002872;NSAMP=84;MSQ=22.32;AC=84;AN=29246;NFAM=84	SVTYPE=BND;POS=112165914;STRANDS=+-:286;IMPRECISE;CIPOS=-121,10;CIEND=-6,346;CIPOS95=-1,1;CIEND95=-6,31;MATEID=91116_1;EVENT=91116;SECONDARY;SU=286;PE=286;SR=0;ALG=PROD;AF=0.002872;NSAMP=84;MSQ=22.32;AC=84;AN=29246;NFAM=84
chr5	118782656	118783173	chr5	118925669	118925955	518703	475.93	-	+	BND	LOW	518703_1	N	]chr5:118925699]N	518703_2	N	N[chr5:118783164[	SVTYPE=BND;POS=118783164;STRANDS=-+:26;IMPRECISE;CIPOS=-507,10;CIEND=-30,256;CIPOS95=-107,10;CIEND95=-16,16;MATEID=518703_2;EVENT=518703;SU=26;PE=26;SR=0;ALG=PROD;AF=0.0006839;NSAMP=20;MSQ=21.37;RECLASSIFIED;AC=20;AN=29246;NFAM=20	SVTYPE=BND;POS=118925699;STRANDS=-+:26;IMPRECISE;CIPOS=-30,256;CIEND=-507,10;CIPOS95=-16,16;CIEND95=-107,10;MATEID=518703_1;EVENT=518703;SECONDARY;SU=26;PE=26;SR=0;ALG=PROD;AF=0.0006839;NSAMP=20;MSQ=21.37;RECLASSIFIED;AC=20;AN=29246;NFAM=20
chr5	118783332	118783742	chr5	118925454	118925741	363075	1791.07	+	-	BND	LOW	363075_1	N	N[chr5:118925723[	363075_2	N	]chr5:118783362]N	SVTYPE=BND;POS=118783362;STRANDS=+-:63;IMPRECISE;CIPOS=-30,380;CIEND=-268,19;CIPOS95=-30,42;CIEND95=-9,9;MATEID=363075_2;EVENT=363075;SU=63;PE=63;SR=0;ALG=PROD;AF=0.002052;NSAMP=60;MSQ=28.25;RECLASSIFIED;AC=60;AN=29246;NFAM=60	SVTYPE=BND;POS=118925723;STRANDS=+-:63;IMPRECISE;CIPOS=-268,19;CIEND=-30,380;CIPOS95=-9,9;CIEND95=-30,42;MATEID=363075_1;EVENT=363075;SECONDARY;SU=63;PE=63;SR=0;ALG=PROD;AF=0.002052;NSAMP=60;MSQ=28.25;RECLASSIFIED;AC=60;AN=29246;NFAM=60
chr5	118824695	118824742	chr5	118824790	118824844	363078	435.06	+	-	DEL	PASS	363078	N	<DEL>	.	.	.	SVTYPE=DEL;POS=118824719;SVLEN=-96;END=118824815;STRANDS=+-:17;CIPOS=-24,23;CIEND=-25,29;CIPOS95=0,0;CIEND95=0,0;SU=17;PE=0;SR=17;ALG=PROD;AF=6.839e-05;NSAMP=2;MSQ=214.29;AC=2;AN=29246;NFAM=1	.
chr5	118837722	118837741	chr5	118838535	118838554	363079	176.35	+	-	BND	LOW	363079_1	N	N[chr5:118838546[	363079_2	N	]chr5:118837732]N	SVTYPE=BND;POS=118837732;STRANDS=+-:14;CIPOS=-10,9;CIEND=-10,9;CIPOS95=0,0;CIEND95=0,0;MATEID=363079_2;EVENT=363079;SU=14;PE=7;SR=7;ALG=PROD;AF=3.419e-05;NSAMP=1;MSQ=176.33;RECLASSIFIED;AC=1;AN=29246;NFAM=1	SVTYPE=BND;POS=118838546;STRANDS=+-:14;CIPOS=-10,9;CIEND=-10,9;CIPOS95=0,0;CIEND95=0,0;MATEID=363079_1;EVENT=363079;SECONDARY;SU=14;PE=7;SR=7;ALG=PROD;AF=3.419e-05;NSAMP=1;MSQ=176.33;RECLASSIFIED;AC=1;AN=29246;NFAM=1
chr5	118837731	118837738	chr5	118838668	118838675	518704	64.2	-	+	BND	LOW	518704_1	N	]chr5:118838672]N	518704_2	N	N[chr5:118837736[	SVTYPE=BND;POS=118837736;STRANDS=-+:11;CIPOS=-4,3;CIEND=-4,3;CIPOS95=0,0;CIEND95=0,0;MATEID=518704_2;EVENT=518704;SU=11;PE=2;SR=9;ALG=PROD;AF=6.839e-05;NSAMP=2;MSQ=32.08;RECLASSIFIED;AC=2;AN=29246;NFAM=2	SVTYPE=BND;POS=118838672;STRANDS=-+:11;CIPOS=-4,3;CIEND=-4,3;CIPOS95=0,0;CIEND95=0,0;MATEID=518704_1;EVENT=518704;SECONDARY;SU=11;PE=2;SR=9;ALG=PROD;AF=6.839e-05;NSAMP=2;MSQ=32.08;RECLASSIFIED;AC=2;AN=29246;NFAM=2
chr5	118855214	118855273	chr5	118855277	118855336	363080	1023.14	+	-	BND	LOW	363080_1	N	N[chr5:118855308[	363080_2	N	]chr5:118855244]N	SVTYPE=BND;POS=118855244;STRANDS=+-:30;CIPOS=-30,29;CIEND=-30,29;CIPOS95=0,0;CIEND95=0,0;MATEID=363080_2;EVENT=363080;SU=30;PE=0;SR=30;ALG=PROD;AF=0.000171;NSAMP=5;MSQ=202.7;RECLASSIFIED;AC=5;AN=29246;NFAM=5	SVTYPE=BND;POS=118855308;STRANDS=+-:30;CIPOS=-30,29;CIEND=-30,29;CIPOS95=0,0;CIEND95=0,0;MATEID=363080_1;EVENT=363080;SECONDARY;SU=30;PE=0;SR=30;ALG=PROD;AF=0.000171;NSAMP=5;MSQ=202.7;RECLASSIFIED;AC=5;AN=29246;NFAM=5
chr5	118869545	118869554	chr5	118913443	118913450	363081	317.61	+	-	DEL	PASS	363081	N	<DEL>	.	.	.	SVTYPE=DEL;POS=118869550;SVLEN=-43898;END=118913448;STRANDS=+-:15;CIPOS=-5,4;CIEND=-5,2;CIPOS95=0,0;CIEND95=0,0;SU=15;PE=8;SR=7;ALG=PROD;AF=3.419e-05;NSAMP=1;MSQ=317.61;AC=1;AN=29246;NFAM=1	.
chr5	118871636	118871655	chr5	118873092	118873111	363082	506.35	+	-	DEL	PASS	363082	N	<DEL>	.	.	.	SVTYPE=DEL;POS=118871646;SVLEN=-1456;END=118873102;STRANDS=+-:25;CIPOS=-10,9;CIEND=-10,9;CIPOS95=0,0;CIEND95=0,0;SU=25;PE=11;SR=14;ALG=PROD;AF=3.419e-05;NSAMP=1;MSQ=506.35;AC=1;AN=29246;NFAM=1	.
chr5	118871792	118871805	chr5	118872687	118872706	363083	3180.18	+	-	DEL	PASS	363083	N	<DEL>	.	.	.	SVTYPE=DEL;POS=118871798;SVLEN=-899;END=118872697;STRANDS=+-:126;CIPOS=-6,7;CIEND=-10,9;CIPOS95=0,0;CIEND95=0,0;SU=126;PE=79;SR=47;ALG=PROD;AF=6.839e-05;NSAMP=2;MSQ=205.17;AC=2;AN=29246;NFAM=2	.
chr5	118880153	118880158	chr5	118880420	118880439	363085	624.6	+	-	BND	LOW	363085_1	N	N[chr5:118880431[	363085_2	N	]chr5:118880156]N	SVTYPE=BND;POS=118880156;STRANDS=+-:12;CIPOS=-3,2;CIEND=-10,9;CIPOS95=0,0;CIEND95=0,0;MATEID=363085_2;EVENT=363085;SU=12;PE=2;SR=10;ALG=PROD;AF=0.000171;NSAMP=5;MSQ=11.84;RECLASSIFIED;AC=5;AN=29246;NFAM=5	SVTYPE=BND;POS=118880431;STRANDS=+-:12;CIPOS=-10,9;CIEND=-3,2;CIPOS95=0,0;CIEND95=0,0;MATEID=363085_1;EVENT=363085;SECONDARY;SU=12;PE=2;SR=10;ALG=PROD;AF=0.000171;NSAMP=5;MSQ=11.84;RECLASSIFIED;AC=5;AN=29246;NFAM=5
chr5	118883985	118883992	chr5	118885044	118885063	363086	362.57	+	-	DEL	PASS	363086	N	<DEL>	.	.	.	SVTYPE=DEL;POS=118883989;SVLEN=-1065;END=118885054;STRANDS=+-:17;CIPOS=-4,3;CIEND=-10,9;CIPOS95=0,0;CIEND95=0,0;SU=17;PE=9;SR=8;ALG=PROD;AF=3.419e-05;NSAMP=1;MSQ=362.57;AC=1;AN=29246;NFAM=1	.
chr5	118885426	118885443	chr5	118885717	118885734	363087	51.25	+	-	BND	LOW	363087_1	N	N[chr5:118885727[	363087_2	N	]chr5:118885435]N	SVTYPE=BND;POS=118885435;STRANDS=+-:4;CIPOS=-9,8;CIEND=-9,8;CIPOS95=0,0;CIEND95=0,0;MATEID=363087_2;EVENT=363087;SU=4;PE=0;SR=4;ALG=PROD;AF=0.0001368;NSAMP=4;MSQ=10.93;RECLASSIFIED;AC=4;AN=29246;NFAM=4	SVTYPE=BND;POS=118885727;STRANDS=+-:4;CIPOS=-9,8;CIEND=-9,8;CIPOS95=0,0;CIEND95=0,0;MATEID=363087_1;EVENT=363087;SECONDARY;SU=4;PE=0;SR=4;ALG=PROD;AF=0.0001368;NSAMP=4;MSQ=10.93;RECLASSIFIED;AC=4;AN=29246;NFAM=4
chr5	118888997	118889002	chr5	118988315	118988321	363088	431.45	+	-	DEL	PASS	363088	N	<DEL>	.	.	.	SVTYPE=DEL;POS=118889000;SVLEN=-99319;END=118988319;STRANDS=+-:21;CIPOS=-3,2;CIEND=-4,2;CIPOS95=0,0;CIEND95=0,0;SU=21;PE=12;SR=9;ALG=PROD;AF=3.419e-05;NSAMP=1;MSQ=431.45;AC=1;AN=29246;NFAM=1	.
chr5	118890160	118890165	chr5	118891008	118891012	363089	431.32	+	-	DEL	PASS	363089	N	<DEL>	.	.	.	SVTYPE=DEL;POS=118890163;SVLEN=-848;END=118891011;STRANDS=+-:21;CIPOS=-3,2;CIEND=-3,1;CIPOS95=0,0;CIEND95=0,0;SU=21;PE=10;SR=11;ALG=PROD;AF=3.419e-05;NSAMP=1;MSQ=431.32;AC=1;AN=29246;NFAM=1	.
chr5	118890588	118890597	chr5	118893370	118893389	593494	145997.0	+	+	INV	LOW	593494	N	<INV>	.	.	.	SVTYPE=INV;POS=118890588;SVLEN=2792;END=118893380;STRANDS=++:3,--:1;IMPRECISE;CIPOS=0,9;CIEND=-10,9;CIPOS95=0,9;CIEND95=-2,3;SU=4;PE=3;SR=1;ALG=PROD;AF=0.1095;NSAMP=3202;MSQ=26.91;AC=3202;AN=29246;NFAM=3103	.
chr5	118898370	118898376	chr5	118898675	118898680	363090	6959.39	+	-	MEI	PASS	363090	N	<DEL:ME:SINE|Alu|AluSx1>	.	.	.	SVTYPE=MEI;POS=118898374;SVLEN=-304;END=118898678;STRANDS=+-:183;CIPOS=-4,2;CIEND=-3,2;CIPOS95=0,0;CIEND95=0,0;SU=183;PE=31;SR=152;ALG=PROD;AF=0.0008548;NSAMP=25;MSQ=254.5;AC=25;AN=29246;NFAM=25	.
chr5	118899336	118899353	chr5	118899388	118899405	363091	165.0	+	-	BND	LOW	363091_1	N	N[chr5:118899398[	363091_2	N	]chr5:118899345]N	SVTYPE=BND;POS=118899345;STRANDS=+-:4;CIPOS=-9,8;CIEND=-9,8;CIPOS95=0,0;CIEND95=0,0;MATEID=363091_2;EVENT=363091;SU=4;PE=0;SR=4;ALG=PROD;AF=3.419e-05;NSAMP=1;MSQ=164.82;RECLASSIFIED;AC=1;AN=29246;NFAM=1	SVTYPE=BND;POS=118899398;STRANDS=+-:4;CIPOS=-9,8;CIEND=-9,8;CIPOS95=0,0;CIEND95=0,0;MATEID=363091_1;EVENT=363091;SECONDARY;SU=4;PE=0;SR=4;ALG=PROD;AF=3.419e-05;NSAMP=1;MSQ=164.82;RECLASSIFIED;AC=1;AN=29246;NFAM=1
chr5	118899955	118899974	chr5	118900759	118900778	593495	32.89	+	+	INV	LOW	593495	N	<INV>	.	.	.	SVTYPE=INV;POS=118899965;SVLEN=804;END=118900769;STRANDS=++:3,--:7;IMPRECISE;CIPOS=-10,9;CIEND=-10,9;CIPOS95=-3,3;CIEND95=-3,1;SU=10;PE=8;SR=2;ALG=PROD;AF=3.419e-05;NSAMP=1;MSQ=32.75;AC=1;AN=29246;NFAM=1	.
chr5	118913359	118913414	chr15	77000448	77000505	86115	680.73	-	+	BND	LOW	86115_1	N	]chr15:77000477]N	86115_2	N	N[chr5:118913389[	SVTYPE=BND;POS=118913389;STRANDS=-+:9;CIPOS=-29,26;CIEND=-29,28;CIPOS95=0,0;CIEND95=0,0;MATEID=86115_2;EVENT=86115;SU=9;PE=1;SR=8;ALG=PROD;AF=0.0009232;NSAMP=27;MSQ=23.9;AC=27;AN=29246;NFAM=27	SVTYPE=BND;POS=77000477;STRANDS=-+:9;CIPOS=-29,28;CIEND=-29,26;CIPOS95=0,0;CIEND95=0,0;MATEID=86115_1;EVENT=86115;SECONDARY;SU=9;PE=1;SR=8;ALG=PROD;AF=0.0009232;NSAMP=27;MSQ=23.9;AC=27;AN=29246;NFAM=27
chr5	118941545	118941992	chr5	119023035	119023452	363095	310.83	+	-	DEL	PASS	363095	N	<DEL>	.	.	.	SVTYPE=DEL;POS=118941595;SVLEN=-81828;END=119023423;STRANDS=+-:25;IMPRECISE;CIPOS=-50,397;CIEND=-388,29;CIPOS95=-50,54;CIEND95=-64,29;SU=25;PE=25;SR=0;ALG=PROD;AF=3.419e-05;NSAMP=1;MSQ=38.76;AC=1;AN=29246;NFAM=1	.
chr5	118945297	118945849	chr17	45176167	45176910	86855	12.11	-	-	BND	LOW	86855_1	N	[chr17:45176885[N	86855_2	N	[chr5:118945821[N	SVTYPE=BND;POS=118945821;STRANDS=--:4;IMPRECISE;CIPOS=-523,29;CIEND=-717,26;CIPOS95=-139,29;CIEND95=-173,26;MATEID=86855_2;EVENT=86855;SU=4;PE=4;SR=0;ALG=PROD;AF=3.419e-05;NSAMP=1;MSQ=12.11;AC=1;AN=29246;NFAM=1	SVTYPE=BND;POS=45176885;STRANDS=--:4;IMPRECISE;CIPOS=-717,26;CIEND=-523,29;CIPOS95=-173,26;CIEND95=-139,29;MATEID=86855_1;EVENT=86855;SECONDARY;SU=4;PE=4;SR=0;ALG=PROD;AF=3.419e-05;NSAMP=1;MSQ=12.11;AC=1;AN=29246;NFAM=1
chr5	118948726	118948773	chr5	119020695	119020750	363096	899.23	+	-	DEL	PASS	363096	N	<DEL>	.	.	.	SVTYPE=DEL;POS=118948750;SVLEN=-71975;END=119020725;STRANDS=+-:33;CIPOS=-24,23;CIEND=-30,25;CIPOS95=0,0;CIEND95=0,0;SU=33;PE=24;SR=9;ALG=PROD;AF=3.419e-05;NSAMP=1;MSQ=455.63;AC=1;AN=29246;NFAM=1	.
chr5	118951262	118951267	chr5	118951746	118951751	363097	668.98	+	-	BND	LOW	363097_1	N	N[chr5:118951751[	363097_2	N	]chr5:118951265]N	SVTYPE=BND;POS=118951265;STRANDS=+-:24;CIPOS=-3,2;CIEND=-4,1;CIPOS95=0,0;CIEND95=0,0;MATEID=363097_2;EVENT=363097;SU=24;PE=15;SR=9;ALG=PROD;AF=0.000171;NSAMP=5;MSQ=130.4;RECLASSIFIED;AC=5;AN=29246;NFAM=5	SVTYPE=BND;POS=118951751;STRANDS=+-:24;CIPOS=-4,1;CIEND=-3,2;CIPOS95=0,0;CIEND95=0,0;MATEID=363097_1;EVENT=363097;SECONDARY;SU=24;PE=15;SR=9;ALG=PROD;AF=0.000171;NSAMP=5;MSQ=130.4;RECLASSIFIED;AC=5;AN=29246;NFAM=5
chr5	118961551	118961564	chr5	118975807	118975822	363098	620.44	+	-	DEL	PASS	363098	N	<DEL>	.	.	.	SVTYPE=DEL;POS=118961555;SVLEN=-14262;END=118975817;STRANDS=+-:22;IMPRECISE;CIPOS=-4,9;CIEND=-10,5;CIPOS95=-1,1;CIEND95=-1,0;SU=22;PE=19;SR=3;ALG=PROD;AF=3.419e-05;NSAMP=1;MSQ=620.44;AC=1;AN=29246;NFAM=1	.
chr5	118965741	118966171	chr5	119121424	119121827	593496	41.76	+	+	BND	LOW	593496_1	N	N]chr5:119121434]	593496_2	N	N]chr5:118965751]	SVTYPE=BND;POS=118965751;STRANDS=++:6;IMPRECISE;CIPOS=-10,420;CIEND=-10,393;CIPOS95=-1,133;CIEND95=-2,108;MATEID=593496_2;EVENT=593496;SU=6;PE=6;SR=0;ALG=PROD;AF=3.419e-05;NSAMP=1;MSQ=41.76;AC=1;AN=29246;NFAM=1	SVTYPE=BND;POS=119121434;STRANDS=++:6;IMPRECISE;CIPOS=-10,393;CIEND=-10,420;CIPOS95=-2,108;CIEND95=-1,133;MATEID=593496_1;EVENT=593496;SECONDARY;SU=6;PE=6;SR=0;ALG=PROD;AF=3.419e-05;NSAMP=1;MSQ=41.76;AC=1;AN=29246;NFAM=1
chr5	118971734	118971791	chr5	118971788	118971845	363099	662.27	+	-	BND	LOW	363099_1	N	N[chr5:118971818[	363099_2	N	]chr5:118971763]N	SVTYPE=BND;POS=118971763;STRANDS=+-:17;CIPOS=-29,28;CIEND=-29,28;CIPOS95=0,0;CIEND95=0,0;MATEID=363099_2;EVENT=363099;SU=17;PE=0;SR=17;ALG=PROD;AF=0.0001026;NSAMP=3;MSQ=220.73;RECLASSIFIED;AC=3;AN=29246;NFAM=3	SVTYPE=BND;POS=118971818;STRANDS=+-:17;CIPOS=-29,28;CIEND=-29,28;CIPOS95=0,0;CIEND95=0,0;MATEID=363099_1;EVENT=363099;SECONDARY;SU=17;PE=0;SR=17;ALG=PROD;AF=0.0001026;NSAMP=3;MSQ=220.73;RECLASSIFIED;AC=3;AN=29246;NFAM=3
chr5	118973596	118973687	chr14	92026440	92026530	85796	170.23	-	+	BND	LOW	85796_1	N	]chr14:92026488]N	85796_2	N	N[chr5:118973643[	SVTYPE=BND;POS=118973643;STRANDS=-+:25;CIPOS=-46,45;CIEND=-48,42;CIPOS95=0,0;CIEND95=0,0;MATEID=85796_2;EVENT=85796;SU=25;PE=0;SR=25;ALG=PROD;AF=0.0002052;NSAMP=6;MSQ=27.71;AC=6;AN=29246;NFAM=6	SVTYPE=BND;POS=92026488;STRANDS=-+:25;CIPOS=-48,42;CIEND=-46,45;CIPOS95=0,0;CIEND95=0,0;MATEID=85796_1;EVENT=85796;SECONDARY;SU=25;PE=0;SR=25;ALG=PROD;AF=0.0002052;NSAMP=6;MSQ=27.71;AC=6;AN=29246;NFAM=6
chr5	118990757	118991372	chr10	91209466	91209775	83605	31.02	-	-	BND	LOW	83605_1	N	[chr10:91209767[N	83605_2	N	[chr5:118991364[N	SVTYPE=BND;POS=118991364;STRANDS=--:4;IMPRECISE;CIPOS=-606,9;CIEND=-300,9;CIPOS95=-124,0;CIEND95=-100,1;MATEID=83605_2;EVENT=83605;SU=4;PE=4;SR=0;ALG=PROD;AF=0.0001026;NSAMP=3;MSQ=7.85;AC=3;AN=29246;NFAM=3	SVTYPE=BND;POS=91209767;STRANDS=--:4;IMPRECISE;CIPOS=-300,9;CIEND=-606,9;CIPOS95=-100,1;CIEND95=-124,0;MATEID=83605_1;EVENT=83605;SECONDARY;SU=4;PE=4;SR=0;ALG=PROD;AF=0.0001026;NSAMP=3;MSQ=7.85;AC=3;AN=29246;NFAM=3
chr5	118990858	118991374	chr19	27345308	27345675	87649	25.19	-	-	BND	LOW	87649_1	N	[chr19:27345667[N	87649_2	N	[chr5:118991366[N	SVTYPE=BND;POS=118991366;STRANDS=--:4;IMPRECISE;CIPOS=-507,9;CIEND=-358,9;CIPOS95=-166,1;CIEND95=-128,0;MATEID=87649_2;EVENT=87649;SU=4;PE=4;SR=0;ALG=PROD;AF=3.419e-05;NSAMP=1;MSQ=23.81;AC=1;AN=29246;NFAM=1	SVTYPE=BND;POS=27345667;STRANDS=--:4;IMPRECISE;CIPOS=-358,9;CIEND=-507,9;CIPOS95=-128,0;CIEND95=-166,1;MATEID=87649_1;EVENT=87649;SECONDARY;SU=4;PE=4;SR=0;ALG=PROD;AF=3.419e-05;NSAMP=1;MSQ=23.81;AC=1;AN=29246;NFAM=1
chr5	118991353	118991365	chr11	95638400	95638409	84299	27852.9	-	-	BND	LOW	84299_1	N	[chr11:95638409[N	84299_2	N	[chr5:118991360[N	SVTYPE=BND;POS=118991360;STRANDS=--:2223;CIPOS=-6,6;CIEND=-8,1;CIPOS95=0,0;CIEND95=0,0;MATEID=84299_2;EVENT=84299;SU=2223;PE=2179;SR=44;ALG=PROD;AF=0.01525;NSAMP=446;MSQ=42.55;AC=446;AN=29246;NFAM=444	SVTYPE=BND;POS=95638409;STRANDS=--:2223;CIPOS=-8,1;CIEND=-6,6;CIPOS95=0,0;CIEND95=0,0;MATEID=84299_1;EVENT=84299;SECONDARY;SU=2223;PE=2179;SR=44;ALG=PROD;AF=0.01525;NSAMP=446;MSQ=42.55;AC=446;AN=29246;NFAM=444
chr5	118991355	118991362	chr20	53657128	53657138	88126	124900.0	-	+	BND	LOW	88126_1	N	]chr20:53657132]N	88126_2	N	N[chr5:118991361[	SVTYPE=BND;POS=118991361;STRANDS=-+:832;CIPOS=-5,2;CIEND=-4,6;CIPOS95=0,0;CIEND95=0,0;MATEID=88126_2;EVENT=88126;SU=832;PE=741;SR=91;ALG=PROD;AF=0.04931;NSAMP=1440;MSQ=55.29;AC=1442;AN=29246;NFAM=1385	SVTYPE=BND;POS=53657132;STRANDS=-+:832;CIPOS=-4,6;CIEND=-5,2;CIPOS95=0,0;CIEND95=0,0;MATEID=88126_1;EVENT=88126;SECONDARY;SU=832;PE=741;SR=91;ALG=PROD;AF=0.04931;NSAMP=1440;MSQ=55.29;AC=1442;AN=29246;NFAM=1385
chr5	118991355	118991373	chr8	121143027	121143046	90629	78.16	-	-	BND	LOW	90629_1	N	[chr8:121143038[N	90629_2	N	[chr5:118991366[N	SVTYPE=BND;POS=118991366;STRANDS=--:4;IMPRECISE;CIPOS=-10,8;CIEND=-10,9;CIPOS95=-3,1;CIEND95=-3,1;MATEID=90629_2;EVENT=90629;SU=4;PE=3;SR=1;ALG=PROD;AF=6.839e-05;NSAMP=2;MSQ=19.55;AC=2;AN=29246;NFAM=2	SVTYPE=BND;POS=121143038;STRANDS=--:4;IMPRECISE;CIPOS=-10,9;CIEND=-10,8;CIPOS95=-3,1;CIEND95=-3,1;MATEID=90629_1;EVENT=90629;SECONDARY;SU=4;PE=3;SR=1;ALG=PROD;AF=6.839e-05;NSAMP=2;MSQ=19.55;AC=2;AN=29246;NFAM=2
chr5	118991357	118991370	chr8	9062594	9062613	90134	1387.55	-	-	BND	LOW	90134_1	N	[chr8:9062605[N	90134_2	N	[chr5:118991368[N	SVTYPE=BND;POS=118991368;STRANDS=--:9;IMPRECISE;CIPOS=-10,3;CIEND=-10,9;CIPOS95=-2,0;CIEND95=-1,1;MATEID=90134_2;EVENT=90134;SU=9;PE=7;SR=2;ALG=PROD;AF=0.001744;NSAMP=51;MSQ=17.39;AC=51;AN=29246;NFAM=51	SVTYPE=BND;POS=9062605;STRANDS=--:9;IMPRECISE;CIPOS=-10,9;CIEND=-10,3;CIPOS95=-1,1;CIEND95=-2,0;MATEID=90134_1;EVENT=90134;SECONDARY;SU=9;PE=7;SR=2;ALG=PROD;AF=0.001744;NSAMP=51;MSQ=17.39;AC=51;AN=29246;NFAM=51
chr5	118991369	118991387	chr17	57848845	57848860	86909	641.08	-	-	BND	LOW	86909_1	N	[chr17:57848855[N	86909_2	N	[chr5:118991380[N	SVTYPE=BND;POS=118991380;STRANDS=--:51;CIPOS=-10,8;CIEND=-9,6;CIPOS95=0,0;CIEND95=0,0;MATEID=86909_2;EVENT=86909;SU=51;PE=23;SR=28;ALG=PROD;AF=0.0004445;NSAMP=11;MSQ=28.76;AC=13;AN=29246;NFAM=11	SVTYPE=BND;POS=57848855;STRANDS=--:51;CIPOS=-9,6;CIEND=-10,8;CIPOS95=0,0;CIEND95=0,0;MATEID=86909_1;EVENT=86909;SECONDARY;SU=51;PE=23;SR=28;ALG=PROD;AF=0.0004445;NSAMP=11;MSQ=28.76;AC=13;AN=29246;NFAM=11
chr5	119001594	119001609	chr5	119011291	119011310	518707	365.94	-	+	DUP	PASS	518707	N	<DUP>	.	.	.	SVTYPE=DUP;POS=119001600;SVLEN=9701;END=119011301;STRANDS=-+:36;CIPOS=-6,9;CIEND=-10,9;CIPOS95=0,0;CIEND95=0,0;SU=36;PE=19;SR=17;ALG=PROD;AF=3.419e-05;NSAMP=1;MSQ=365.79;AC=1;AN=29246;NFAM=1	.
chr5	119011172	119011269	chr15	41725829	41725915	85959	859.68	-	+	BND	LOW	85959_1	N	]chr15:41725872]N	85959_2	N	N[chr5:119011222[	SVTYPE=BND;POS=119011222;STRANDS=-+:19;CIPOS=-49,48;CIEND=-43,43;CIPOS95=0,0;CIEND95=0,0;MATEID=85959_2;EVENT=85959;SU=19;PE=7;SR=12;ALG=PROD;AF=0.0006839;NSAMP=20;MSQ=38.46;AC=20;AN=29246;NFAM=20	SVTYPE=BND;POS=41725872;STRANDS=-+:19;CIPOS=-43,43;CIEND=-49,48;CIPOS95=0,0;CIEND95=0,0;MATEID=85959_1;EVENT=85959;SECONDARY;SU=19;PE=7;SR=12;ALG=PROD;AF=0.0006839;NSAMP=20;MSQ=38.46;AC=20;AN=29246;NFAM=20
chr5	119011194	119011253	chr10	100210041	100210091	83646	90.47	-	-	BND	LOW	83646_1	N	[chr10:100210068[N	83646_2	N	[chr5:119011225[N	SVTYPE=BND;POS=119011225;STRANDS=--:10;CIPOS=-30,29;CIEND=-26,24;CIPOS95=0,0;CIEND95=0,0;MATEID=83646_2;EVENT=83646;SU=10;PE=5;SR=5;ALG=PROD;AF=0.0001368;NSAMP=4;MSQ=22.12;AC=4;AN=29246;NFAM=4	SVTYPE=BND;POS=100210068;STRANDS=--:10;CIPOS=-26,24;CIEND=-30,29;CIPOS95=0,0;CIEND95=0,0;MATEID=83646_1;EVENT=83646;SECONDARY;SU=10;PE=5;SR=5;ALG=PROD;AF=0.0001368;NSAMP=4;MSQ=22.12;AC=4;AN=29246;NFAM=4
chr5	119025091	119025150	chr5	119026749	119026808	363102	2343.75	+	-	DEL	PASS	363102	N	<DEL>	.	.	.	SVTYPE=DEL;POS=119025121;SVLEN=-1658;END=119026779;STRANDS=+-:86;CIPOS=-30,29;CIEND=-30,29;CIPOS95=0,0;CIEND95=0,0;SU=86;PE=66;SR=20;ALG=PROD;AF=0.0001368;NSAMP=4;MSQ=585.94;AC=4;AN=29246;NFAM=3	.
chr5	119028662	119028681	chr18	33880316	33880332	87182	4.6	-	+	BND	LOW	87182_1	N	]chr18:33880324]N	87182_2	N	N[chr5:119028673[	SVTYPE=BND;POS=119028673;STRANDS=-+:5;CIPOS=-10,9;CIEND=-8,8;CIPOS95=0,0;CIEND95=0,0;MATEID=87182_2;EVENT=87182;SU=5;PE=1;SR=4;ALG=PROD;AF=3.419e-05;NSAMP=1;MSQ=4.6;AC=1;AN=29246;NFAM=1	SVTYPE=BND;POS=33880324;STRANDS=-+:5;CIPOS=-8,8;CIEND=-10,9;CIPOS95=0,0;CIEND95=0,0;MATEID=87182_1;EVENT=87182;SECONDARY;SU=5;PE=1;SR=4;ALG=PROD;AF=3.419e-05;NSAMP=1;MSQ=4.6;AC=1;AN=29246;NFAM=1
chr5	119034800	119035209	chr5	119041757	119042145	363103	281.73	+	-	DEL	PASS	363103	N	<DEL>	.	.	.	SVTYPE=DEL;POS=119034809;SVLEN=-7327;END=119042136;STRANDS=+-:10;IMPRECISE;CIPOS=-9,400;CIEND=-379,9;CIPOS95=-2,79;CIEND95=-56,3;SU=10;PE=10;SR=0;ALG=PROD;AF=3.419e-05;NSAMP=1;MSQ=281.73;AC=1;AN=29246;NFAM=1	.
chr5	119039183	119039202	chr5	119039876	119039895	593497	14.92	+	+	INV	LOW	593497	N	<INV>	.	.	.	SVTYPE=INV;POS=119039193;SVLEN=693;END=119039886;STRANDS=++:3,--:4;IMPRECISE;CIPOS=-10,9;CIEND=-10,9;CIPOS95=-3,3;CIEND95=-3,1;SU=7;PE=6;SR=1;ALG=PROD;AF=3.419e-05;NSAMP=1;MSQ=14.92;AC=1;AN=29246;NFAM=1	.
chr5	119043778	119043782	chr5	119044322	119044336	363105	310.18	+	-	BND	LOW	363105_1	N	N[chr5:119044333[	363105_2	N	]chr5:119043782]N	SVTYPE=BND;POS=119043782;STRANDS=+-:11;IMPRECISE;CIPOS=-4,0;CIEND=-10,4;CIPOS95=-4,0;CIEND95=-1,0;MATEID=363105_2;EVENT=363105;SU=11;PE=9;SR=2;ALG=PROD;AF=0.0001026;NSAMP=3;MSQ=31.8;RECLASSIFIED;AC=3;AN=29246;NFAM=3	SVTYPE=BND;POS=119044333;STRANDS=+-:11;IMPRECISE;CIPOS=-10,4;CIEND=-4,0;CIPOS95=-1,0;CIEND95=-4,0;MATEID=363105_1;EVENT=363105;SECONDARY;SU=11;PE=9;SR=2;ALG=PROD;AF=0.0001026;NSAMP=3;MSQ=31.8;RECLASSIFIED;AC=3;AN=29246;NFAM=3
chr5	119047328	119047385	chr5	119047861	119047918	363106	115.78	+	-	BND	LOW	363106_1	N	N[chr5:119047891[	363106_2	N	]chr5:119047357]N	SVTYPE=BND;POS=119047357;STRANDS=+-:8;CIPOS=-29,28;CIEND=-29,28;CIPOS95=0,0;CIEND95=0,0;MATEID=363106_2;EVENT=363106;SU=8;PE=0;SR=8;ALG=PROD;AF=3.419e-05;NSAMP=1;MSQ=12.17;RECLASSIFIED;AC=1;AN=29246;NFAM=1	SVTYPE=BND;POS=119047891;STRANDS=+-:8;CIPOS=-29,28;CIEND=-29,28;CIPOS95=0,0;CIEND95=0,0;MATEID=363106_1;EVENT=363106;SECONDARY;SU=8;PE=0;SR=8;ALG=PROD;AF=3.419e-05;NSAMP=1;MSQ=12.17;RECLASSIFIED;AC=1;AN=29246;NFAM=1
chr5	119055161	119055178	chr5	119055312	119055329	363109	12.5	+	-	BND	LOW	363109_1	N	N[chr5:119055322[	363109_2	N	]chr5:119055170]N	SVTYPE=BND;POS=119055170;STRANDS=+-:4;CIPOS=-9,8;CIEND=-9,8;CIPOS95=0,0;CIEND95=0,0;MATEID=363109_2;EVENT=363109;SU=4;PE=0;SR=4;ALG=PROD;AF=3.419e-05;NSAMP=1;MSQ=9.3;RECLASSIFIED;AC=1;AN=29246;NFAM=1	SVTYPE=BND;POS=119055322;STRANDS=+-:4;CIPOS=-9,8;CIEND=-9,8;CIPOS95=0,0;CIEND95=0,0;MATEID=363109_1;EVENT=363109;SECONDARY;SU=4;PE=0;SR=4;ALG=PROD;AF=3.419e-05;NSAMP=1;MSQ=9.3;RECLASSIFIED;AC=1;AN=29246;NFAM=1
chr5	119056790	119056801	chr5	119057106	119057115	363110	141.11	+	-	BND	LOW	363110_1	N	N[chr5:119057112[	363110_2	N	]chr5:119056796]N	SVTYPE=BND;POS=119056796;STRANDS=+-:7;CIPOS=-6,5;CIEND=-5,4;CIPOS95=0,0;CIEND95=0,0;MATEID=363110_2;EVENT=363110;SU=7;PE=0;SR=7;ALG=PROD;AF=0.0002052;NSAMP=6;MSQ=18.6;RECLASSIFIED;AC=6;AN=29246;NFAM=6	SVTYPE=BND;POS=119057112;STRANDS=+-:7;CIPOS=-5,4;CIEND=-6,5;CIPOS95=0,0;CIEND95=0,0;MATEID=363110_1;EVENT=363110;SECONDARY;SU=7;PE=0;SR=7;ALG=PROD;AF=0.0002052;NSAMP=6;MSQ=18.6;RECLASSIFIED;AC=6;AN=29246;NFAM=6
chr5	119063286	119063891	chr13	109694343	109694696	85398	937.18	+	+	BND	LOW	85398_1	N	N]chr13:109694353]	85398_2	N	N]chr5:119063296]	SVTYPE=BND;POS=119063296;STRANDS=++:4;IMPRECISE;CIPOS=-10,595;CIEND=-10,343;CIPOS95=-2,133;CIEND95=-2,103;MATEID=85398_2;EVENT=85398;SU=4;PE=4;SR=0;ALG=PROD;AF=6.84e-05;NSAMP=2;MSQ=23.96;AC=2;AN=29240;NFAM=2	SVTYPE=BND;POS=109694353;STRANDS=++:4;IMPRECISE;CIPOS=-10,343;CIEND=-10,595;CIPOS95=-2,103;CIEND95=-2,133;MATEID=85398_1;EVENT=85398;SECONDARY;SU=4;PE=4;SR=0;ALG=PROD;AF=6.84e-05;NSAMP=2;MSQ=23.96;AC=2;AN=29240;NFAM=2
chr5	119063294	119063995	chr13	73120297	73120746	85267	2216.84	+	+	BND	LOW	85267_1	N	N]chr13:73120307]	85267_2	N	N]chr5:119063304]	SVTYPE=BND;POS=119063304;STRANDS=++:4;IMPRECISE;CIPOS=-10,691;CIEND=-10,439;CIPOS95=-1,164;CIEND95=-2,126;MATEID=85267_2;EVENT=85267;SU=4;PE=4;SR=0;ALG=PROD;AF=0.001266;NSAMP=37;MSQ=24.65;AC=37;AN=29224;NFAM=37	SVTYPE=BND;POS=73120307;STRANDS=++:4;IMPRECISE;CIPOS=-10,439;CIEND=-10,691;CIPOS95=-2,126;CIEND95=-1,164;MATEID=85267_1;EVENT=85267;SECONDARY;SU=4;PE=4;SR=0;ALG=PROD;AF=0.001266;NSAMP=37;MSQ=24.65;AC=37;AN=29224;NFAM=37
chr5	119077744	119077763	chr15	95878015	95878034	86219	355.17	-	+	BND	LOW	86219_1	N	]chr15:95878025]N	86219_2	N	N[chr5:119077755[	SVTYPE=BND;POS=119077755;STRANDS=-+:5;CIPOS=-10,9;CIEND=-10,9;CIPOS95=0,0;CIEND95=0,0;MATEID=86219_2;EVENT=86219;SU=5;PE=0;SR=5;ALG=PROD;AF=0.0005471;NSAMP=16;MSQ=15.77;AC=16;AN=29246;NFAM=16	SVTYPE=BND;POS=95878025;STRANDS=-+:5;CIPOS=-10,9;CIEND=-10,9;CIPOS95=0,0;CIEND95=0,0;MATEID=86219_1;EVENT=86219;SECONDARY;SU=5;PE=0;SR=5;ALG=PROD;AF=0.0005471;NSAMP=16;MSQ=15.77;AC=16;AN=29246;NFAM=16
chr5	119087930	119088276	chr5	119089107	119089454	363111	155.86	+	-	DEL	PASS	363111	N	<DEL>	.	.	.	SVTYPE=DEL;POS=119087940;SVLEN=-1505;END=119089445;STRANDS=+-:8;IMPRECISE;CIPOS=-10,336;CIEND=-338,9;CIPOS95=-2,97;CIEND95=-97,2;SU=8;PE=8;SR=0;ALG=PROD;AF=3.419e-05;NSAMP=1;MSQ=155.86;AC=1;AN=29246;NFAM=1	.
chr5	119089312	119089982	chr17	3576558	3577080	86645	487.13	+	+	BND	LOW	86645_1	N	N]chr17:3576568]	86645_2	N	N]chr5:119089321]	SVTYPE=BND;POS=119089321;STRANDS=++:4;IMPRECISE;CIPOS=-9,661;CIEND=-10,512;CIPOS95=-1,241;CIEND95=-2,175;MATEID=86645_2;EVENT=86645;SU=4;PE=4;SR=0;ALG=PROD;AF=0.0004103;NSAMP=12;MSQ=16.16;AC=12;AN=29246;NFAM=12	SVTYPE=BND;POS=3576568;STRANDS=++:4;IMPRECISE;CIPOS=-10,512;CIEND=-9,661;CIPOS95=-2,175;CIEND95=-1,241;MATEID=86645_1;EVENT=86645;SECONDARY;SU=4;PE=4;SR=0;ALG=PROD;AF=0.0004103;NSAMP=12;MSQ=16.16;AC=12;AN=29246;NFAM=12
chr5	119103404	119103415	chr5	119103728	119103739	363112	498.76	+	-	BND	LOW	363112_1	N	N[chr5:119103735[	363112_2	N	]chr5:119103410]N	SVTYPE=BND;POS=119103410;STRANDS=+-:6;CIPOS=-6,5;CIEND=-6,5;CIPOS95=0,0;CIEND95=0,0;MATEID=363112_2;EVENT=363112;SU=6;PE=0;SR=6;ALG=PROD;AF=0.0004445;NSAMP=13;MSQ=17.57;RECLASSIFIED;AC=13;AN=29246;NFAM=13	SVTYPE=BND;POS=119103735;STRANDS=+-:6;CIPOS=-6,5;CIEND=-6,5;CIPOS95=0,0;CIEND95=0,0;MATEID=363112_1;EVENT=363112;SECONDARY;SU=6;PE=0;SR=6;ALG=PROD;AF=0.0004445;NSAMP=13;MSQ=17.57;RECLASSIFIED;AC=13;AN=29246;NFAM=13
chr5	119105977	119106020	chr5	119106721	119106765	363113	3629.22	+	-	DEL	PASS	363113	N	<DEL>	.	.	.	SVTYPE=DEL;POS=119105999;SVLEN=-745;END=119106744;STRANDS=+-:163;CIPOS=-22,21;CIEND=-23,21;CIPOS95=0,0;CIEND95=0,0;SU=163;PE=103;SR=60;ALG=PROD;AF=3.419e-05;NSAMP=1;MSQ=224.68;AC=1;AN=29246;NFAM=1	.
chr5	119108679	119108736	chr5	119109018	119109072	363114	395.31	+	-	BND	LOW	363114_1	N	N[chr5:119109048[	363114_2	N	]chr5:119108708]N	SVTYPE=BND;POS=119108708;STRANDS=+-:13;CIPOS=-29,28;CIEND=-29,25;CIPOS95=0,0;CIEND95=0,0;MATEID=363114_2;EVENT=363114;SU=13;PE=0;SR=13;ALG=PROD;AF=0.0005129;NSAMP=15;MSQ=19.93;RECLASSIFIED;AC=15;AN=29246;NFAM=15	SVTYPE=BND;POS=119109048;STRANDS=+-:13;CIPOS=-29,25;CIEND=-29,28;CIPOS95=0,0;CIEND95=0,0;MATEID=363114_1;EVENT=363114;SECONDARY;SU=13;PE=0;SR=13;ALG=PROD;AF=0.0005129;NSAMP=15;MSQ=19.93;RECLASSIFIED;AC=15;AN=29246;NFAM=15
chr5	119121866	119122026	chr5	119122816	119122904	363115	40531.1	+	-	BND	LOW	363115_1	N	N[chr5:119122896[	363115_2	N	]chr5:119121871]N	SVTYPE=BND;POS=119121871;STRANDS=+-:2016;IMPRECISE;CIPOS=-5,155;CIEND=-79,9;CIPOS95=-5,5;CIEND95=0,0;MATEID=363115_2;EVENT=363115;SU=2016;PE=2016;SR=0;ALG=PROD;AF=0.004787;NSAMP=140;MSQ=128.71;RECLASSIFIED;AC=140;AN=29246;NFAM=134	SVTYPE=BND;POS=119122896;STRANDS=+-:2016;IMPRECISE;CIPOS=-79,9;CIEND=-5,155;CIPOS95=0,0;CIEND95=-5,5;MATEID=363115_1;EVENT=363115;SECONDARY;SU=2016;PE=2016;SR=0;ALG=PROD;AF=0.004787;NSAMP=140;MSQ=128.71;RECLASSIFIED;AC=140;AN=29246;NFAM=134
chr5	119122309	119122408	chr5	119122580	119122679	363116	47065.6	+	-	BND	LOW	363116_1	N	N[chr5:119122631[	363116_2	N	]chr5:119122359]N	SVTYPE=BND;POS=119122359;STRANDS=+-:15;IMPRECISE;CIPOS=-50,49;CIEND=-50,49;CIPOS95=-4,4;CIEND95=-3,3;MATEID=363116_2;EVENT=363116;SU=15;PE=14;SR=1;ALG=PROD;AF=0.004821;NSAMP=141;MSQ=138.82;RECLASSIFIED;AC=141;AN=29246;NFAM=134	SVTYPE=BND;POS=119122631;STRANDS=+-:15;IMPRECISE;CIPOS=-50,49;CIEND=-50,49;CIPOS95=-3,3;CIEND95=-4,4;MATEID=363116_1;EVENT=363116;SECONDARY;SU=15;PE=14;SR=1;ALG=PROD;AF=0.004821;NSAMP=141;MSQ=138.82;RECLASSIFIED;AC=141;AN=29246;NFAM=134
chr5	119123337	119123757	chrX	29221350	29221880	91423	2085.89	-	-	BND	LOW	91423_1	N	[chrX:29221870[N	91423_2	N	[chr5:119123742[N	SVTYPE=BND;POS=119123742;STRANDS=--:132;IMPRECISE;CIPOS=-404,16;CIEND=-519,11;CIPOS95=-23,16;CIEND95=-68,11;MATEID=91423_2;EVENT=91423;SU=132;PE=132;SR=0;ALG=PROD;AF=0.002496;NSAMP=73;MSQ=14.15;AC=73;AN=29246;NFAM=73	SVTYPE=BND;POS=29221870;STRANDS=--:132;IMPRECISE;CIPOS=-519,11;CIEND=-404,16;CIPOS95=-68,11;CIEND95=-23,16;MATEID=91423_1;EVENT=91423;SECONDARY;SU=132;PE=132;SR=0;ALG=PROD;AF=0.002496;NSAMP=73;MSQ=14.15;AC=73;AN=29246;NFAM=73
chr5	119123447	119123866	chr12	52409033	52409297	84671	30835.7	+	+	BND	LOW	84671_1	N	N]chr12:52409063]	84671_2	N	N]chr5:119123460]	SVTYPE=BND;POS=119123460;STRANDS=++:194;IMPRECISE;CIPOS=-13,406;CIEND=-30,234;CIPOS95=-13,37;CIEND95=-6,6;MATEID=84671_2;EVENT=84671;SU=194;PE=194;SR=0;ALG=PROD;AF=0.02872;NSAMP=840;MSQ=22.89;AC=840;AN=29246;NFAM=827	SVTYPE=BND;POS=52409063;STRANDS=++:194;IMPRECISE;CIPOS=-30,234;CIEND=-13,406;CIPOS95=-6,6;CIEND95=-13,37;MATEID=84671_1;EVENT=84671;SECONDARY;SU=194;PE=194;SR=0;ALG=PROD;AF=0.02872;NSAMP=840;MSQ=22.89;AC=840;AN=29246;NFAM=827
chr5	119123640	119123749	chr9	113683377	113683548	91124	258113.0	-	+	BND	LOW	91124_1	N	]chr9:113683380]N	91124_2	N	N[chr5:119123742[	SVTYPE=BND;POS=119123742;STRANDS=-+:2161;IMPRECISE;CIPOS=-101,8;CIEND=-3,168;CIPOS95=-1,1;CIEND95=-3,5;MATEID=91124_2;EVENT=91124;SU=2161;PE=2161;SR=0;ALG=PROD;AF=0.1641;NSAMP=4799;MSQ=38.6;AC=4799;AN=29246;NFAM=4667	SVTYPE=BND;POS=113683380;STRANDS=-+:2161;IMPRECISE;CIPOS=-3,168;CIEND=-101,8;CIPOS95=-3,5;CIEND95=-1,1;MATEID=91124_1;EVENT=91124;SECONDARY;SU=2161;PE=2161;SR=0;ALG=PROD;AF=0.1641;NSAMP=4799;MSQ=38.6;AC=4799;AN=29246;NFAM=4667
chr5	119123698	119123757	chr14	72829663	72829710	85717	296529.0	-	+	BND	LOW	85717_1	N	]chr14:72829670]N	85717_2	N	N[chr5:119123749[	SVTYPE=BND;POS=119123749;STRANDS=-+:148;IMPRECISE;CIPOS=-50,9;CIEND=-7,40;CIPOS95=-2,2;CIEND95=0,0;MATEID=85717_2;EVENT=85717;SU=148;PE=147;SR=1;ALG=PROD;AF=0.1742;NSAMP=5096;MSQ=39.7;AC=5096;AN=29246;NFAM=4967	SVTYPE=BND;POS=72829670;STRANDS=-+:148;IMPRECISE;CIPOS=-7,40;CIEND=-50,9;CIPOS95=0,0;CIEND95=-2,2;MATEID=85717_1;EVENT=85717;SECONDARY;SU=148;PE=147;SR=1;ALG=PROD;AF=0.1742;NSAMP=5096;MSQ=39.7;AC=5096;AN=29246;NFAM=4967
chr5	119123719	119123776	chr9	109000871	109000928	91102	569308.0	-	-	BND	LOW	91102_1	N	[chr9:109000901[N	91102_2	N	[chr5:119123749[N	SVTYPE=BND;POS=119123749;STRANDS=--:12;CIPOS=-29,28;CIEND=-29,28;CIPOS95=0,0;CIEND95=0,0;MATEID=91102_2;EVENT=91102;SU=12;PE=0;SR=12;ALG=PROD;AF=0.2905;NSAMP=8495;MSQ=42.07;AC=8495;AN=29246;NFAM=8002	SVTYPE=BND;POS=109000901;STRANDS=--:12;CIPOS=-29,28;CIEND=-29,28;CIPOS95=0,0;CIEND95=0,0;MATEID=91102_1;EVENT=91102;SECONDARY;SU=12;PE=0;SR=12;ALG=PROD;AF=0.2905;NSAMP=8495;MSQ=42.07;AC=8495;AN=29246;NFAM=8002
chr5	119123739	119123756	chr7	92227298	92227315	89817	555240.0	-	-	BND	LOW	89817_1	N	[chr7:92227308[N	89817_2	N	[chr5:119123749[N	SVTYPE=BND;POS=119123749;STRANDS=--:26;CIPOS=-9,8;CIEND=-9,8;CIPOS95=0,0;CIEND95=0,0;MATEID=89817_2;EVENT=89817;SU=26;PE=0;SR=26;ALG=PROD;AF=0.2833;NSAMP=8284;MSQ=42;AC=8284;AN=29246;NFAM=7836	SVTYPE=BND;POS=92227308;STRANDS=--:26;CIPOS=-9,8;CIEND=-9,8;CIPOS95=0,0;CIEND95=0,0;MATEID=89817_1;EVENT=89817;SECONDARY;SU=26;PE=0;SR=26;ALG=PROD;AF=0.2833;NSAMP=8284;MSQ=42;AC=8284;AN=29246;NFAM=7836
chr5	119123748	119123748	chr13	110687392	110687392	85400	1.57925e+06	-	-	BND	LOW	85400_1	N	[chr13:110687393[N	85400_2	N	[chr5:119123749[N	SVTYPE=BND;POS=119123749;STRANDS=--:28153;CIPOS=0,0;CIEND=0,0;CIPOS95=0,0;CIEND95=0,0;MATEID=85400_2;EVENT=85400;SU=28153;PE=9041;SR=19112;ALG=PROD;AF=0.3938;NSAMP=11516;MSQ=89.39;AC=11516;AN=29246;NFAM=10776	SVTYPE=BND;POS=110687393;STRANDS=--:28153;CIPOS=0,0;CIEND=0,0;CIPOS95=0,0;CIEND95=0,0;MATEID=85400_1;EVENT=85400;SECONDARY;SU=28153;PE=9041;SR=19112;ALG=PROD;AF=0.3938;NSAMP=11516;MSQ=89.39;AC=11516;AN=29246;NFAM=10776
chr5	119141693	119141699	chr5	119141917	119141932	363117	352.58	+	-	BND	LOW	363117_1	N	N[chr5:119141924[	363117_2	N	]chr5:119141697]N	SVTYPE=BND;POS=119141697;STRANDS=+-:10;CIPOS=-4,2;CIEND=-6,9;CIPOS95=0,0;CIEND95=0,0;MATEID=363117_2;EVENT=363117;SU=10;PE=0;SR=10;ALG=PROD;AF=0.0001368;NSAMP=4;MSQ=13.78;RECLASSIFIED;AC=4;AN=29246;NFAM=4	SVTYPE=BND;POS=119141924;STRANDS=+-:10;CIPOS=-6,9;CIEND=-4,2;CIPOS95=0,0;CIEND95=0,0;MATEID=363117_1;EVENT=363117;SECONDARY;SU=10;PE=0;SR=10;ALG=PROD;AF=0.0001368;NSAMP=4;MSQ=13.78;RECLASSIFIED;AC=4;AN=29246;NFAM=4
chr5	119173139	119174006	chr6	102812349	102813180	89059	9354.23	-	-	BND	LOW	89059_1	N	[chr6:102813132[N	89059_2	N	[chr5:119173777[N	SVTYPE=BND;POS=119173777;STRANDS=--:286;IMPRECISE;CIPOS=-637,230;CIEND=-782,49;CIPOS95=-108,108;CIEND95=-183,49;MATEID=89059_2;EVENT=89059;SU=286;PE=285;SR=1;ALG=SUM;AF=0.00889;NSAMP=260;MSQ=20.52;AC=260;AN=29246;NFAM=259	SVTYPE=BND;POS=102813132;STRANDS=--:286;IMPRECISE;CIPOS=-782,49;CIEND=-637,230;CIPOS95=-183,49;CIEND95=-108,108;MATEID=89059_1;EVENT=89059;SECONDARY;SU=286;PE=285;SR=1;ALG=SUM;AF=0.00889;NSAMP=260;MSQ=20.52;AC=260;AN=29246;NFAM=259
chr5	119173164	119173679	chr11	13284095	13284384	83911	675.84	-	+	BND	LOW	83911_1	N	]chr11:13284125]N	83911_2	N	N[chr5:119173671[	SVTYPE=BND;POS=119173671;STRANDS=-+:30;IMPRECISE;CIPOS=-506,9;CIEND=-30,259;CIPOS95=-68,9;CIEND95=-13,13;MATEID=83911_2;EVENT=83911;SU=30;PE=30;SR=0;ALG=PROD;AF=0.0009916;NSAMP=29;MSQ=16.21;AC=29;AN=29246;NFAM=29	SVTYPE=BND;POS=13284125;STRANDS=-+:30;IMPRECISE;CIPOS=-30,259;CIEND=-506,9;CIPOS95=-13,13;CIEND95=-68,9;MATEID=83911_1;EVENT=83911;SECONDARY;SU=30;PE=30;SR=0;ALG=PROD;AF=0.0009916;NSAMP=29;MSQ=16.21;AC=29;AN=29246;NFAM=29
chr5	119173638	119174464	chr5	148177671	148178263	593499	3347.81	+	+	BND	LOW	593499_1	N	N]chr5:148177728]	593499_2	N	N]chr5:119173790]	SVTYPE=BND;POS=119173790;STRANDS=++:140;IMPRECISE;CIPOS=-152,674;CIEND=-57,535;CIPOS95=-120,120;CIEND95=-46,46;MATEID=593499_2;EVENT=593499;SU=140;PE=139;SR=1;ALG=SUM;AF=0.00106;NSAMP=31;MSQ=41.25;AC=31;AN=29246;NFAM=30	SVTYPE=BND;POS=148177728;STRANDS=++:140;IMPRECISE;CIPOS=-57,535;CIEND=-152,674;CIPOS95=-46,46;CIEND95=-120,120;MATEID=593499_1;EVENT=593499;SECONDARY;SU=140;PE=139;SR=1;ALG=SUM;AF=0.00106;NSAMP=31;MSQ=41.25;AC=31;AN=29246;NFAM=30
chr5	119173671	119173684	chr5	148177683	148177697	593498	2591.94	+	+	INV	LOW	593498	N	<INV>	.	.	.	SVTYPE=INV;POS=119173679;SVLEN=29004012;END=148177691;STRANDS=++:155,--:415;CIPOS=-8,5;CIEND=-8,6;CIPOS95=0,0;CIEND95=0,0;SU=570;PE=480;SR=90;ALG=PROD;AF=0.0009574;NSAMP=28;MSQ=28.75;AC=28;AN=29246;NFAM=28	.
chr5	119173743	119174130	chr6	102813205	102813829	89064	644.03	+	+	BND	LOW	89064_1	N	N]chr6:102813255]	89064_2	N	N]chr5:119173793]	SVTYPE=BND;POS=119173793;STRANDS=++:9;IMPRECISE;CIPOS=-50,337;CIEND=-50,574;CIPOS95=-50,56;CIEND95=-50,153;MATEID=89064_2;EVENT=89064;SU=9;PE=9;SR=0;ALG=PROD;AF=0.0009574;NSAMP=28;MSQ=16.52;AC=28;AN=29246;NFAM=28	SVTYPE=BND;POS=102813255;STRANDS=++:9;IMPRECISE;CIPOS=-50,574;CIEND=-50,337;CIPOS95=-50,153;CIEND95=-50,56;MATEID=89064_1;EVENT=89064;SECONDARY;SU=9;PE=9;SR=0;ALG=PROD;AF=0.0009574;NSAMP=28;MSQ=16.52;AC=28;AN=29246;NFAM=28
chr5	119180214	119180218	chr5	119255844	119255863	518708	240.75	-	+	DUP	PASS	518708	N	<DUP>	.	.	.	SVTYPE=DUP;POS=119180217;SVLEN=75637;END=119255854;STRANDS=-+:24;CIPOS=-3,1;CIEND=-10,9;CIPOS95=0,0;CIEND95=0,0;SU=24;PE=12;SR=12;ALG=PROD;AF=3.419e-05;NSAMP=1;MSQ=240.19;AC=1;AN=29246;NFAM=1	.
chr5	119202493	119202893	chr8	95333150	95333648	90501	1148.59	-	+	BND	LOW	90501_1	N	]chr8:95333162]N	90501_2	N	N[chr5:119202865[	SVTYPE=BND;POS=119202865;STRANDS=-+:20;IMPRECISE;CIPOS=-371,29;CIEND=-12,486;CIPOS95=-30,29;CIEND95=-12,101;MATEID=90501_2;EVENT=90501;SU=20;PE=20;SR=0;ALG=PROD;AF=0.001983;NSAMP=57;MSQ=14.97;AC=58;AN=29246;NFAM=57	SVTYPE=BND;POS=95333162;STRANDS=-+:20;IMPRECISE;CIPOS=-12,486;CIEND=-371,29;CIPOS95=-12,101;CIEND95=-30,29;MATEID=90501_1;EVENT=90501;SECONDARY;SU=20;PE=20;SR=0;ALG=PROD;AF=0.001983;NSAMP=57;MSQ=14.97;AC=58;AN=29246;NFAM=57
chr5	119202854	119202873	chr8	13464785	13464804	90159	127.98	-	+	BND	LOW	90159_1	N	]chr8:13464795]N	90159_2	N	N[chr5:119202865[	SVTYPE=BND;POS=119202865;STRANDS=-+:5;CIPOS=-10,9;CIEND=-10,9;CIPOS95=0,0;CIEND95=0,0;MATEID=90159_2;EVENT=90159;SU=5;PE=0;SR=5;ALG=PROD;AF=0.0001026;NSAMP=3;MSQ=32.46;AC=3;AN=29246;NFAM=3	SVTYPE=BND;POS=13464795;STRANDS=-+:5;CIPOS=-10,9;CIEND=-10,9;CIPOS95=0,0;CIEND95=0,0;MATEID=90159_1;EVENT=90159;SECONDARY;SU=5;PE=0;SR=5;ALG=PROD;AF=0.0001026;NSAMP=3;MSQ=32.46;AC=3;AN=29246;NFAM=3
chr5	119202858	119202875	chr13	92970493	92970504	85333	484.21	-	+	BND	LOW	85333_1	N	]chr13:92970495]N	85333_2	N	N[chr5:119202868[	SVTYPE=BND;POS=119202868;STRANDS=-+:4;IMPRECISE;CIPOS=-9,8;CIEND=-2,9;CIPOS95=0,0;CIEND95=0,8;MATEID=85333_2;EVENT=85333;SU=4;PE=0;SR=4;ALG=PROD;AF=0.0005471;NSAMP=16;MSQ=13.68;AC=16;AN=29246;NFAM=16	SVTYPE=BND;POS=92970495;STRANDS=-+:4;IMPRECISE;CIPOS=-2,9;CIEND=-9,8;CIPOS95=0,8;CIEND95=0,0;MATEID=85333_1;EVENT=85333;SECONDARY;SU=4;PE=0;SR=4;ALG=PROD;AF=0.0005471;NSAMP=16;MSQ=13.68;AC=16;AN=29246;NFAM=16
chr5	119247799	119247814	chr9	21355794	21355811	90833	4.85	-	-	BND	LOW	90833_1	N	[chr9:21355803[N	90833_2	N	[chr5:119247809[N	SVTYPE=BND;POS=119247809;STRANDS=--:5;IMPRECISE;CIPOS=-9,6;CIEND=-8,9;CIPOS95=0,0;CIEND95=0,2;MATEID=90833_2;EVENT=90833;SU=5;PE=1;SR=4;ALG=PROD;AF=3.419e-05;NSAMP=1;MSQ=4.73;AC=1;AN=29246;NFAM=1	SVTYPE=BND;POS=21355803;STRANDS=--:5;IMPRECISE;CIPOS=-8,9;CIEND=-9,6;CIPOS95=0,2;CIEND95=0,0;MATEID=90833_1;EVENT=90833;SECONDARY;SU=5;PE=1;SR=4;ALG=PROD;AF=3.419e-05;NSAMP=1;MSQ=4.73;AC=1;AN=29246;NFAM=1
chr5	119248019	119248066	chr5	119249330	119249377	363121	1508.3	+	-	DEL	PASS	363121	N	<DEL>	.	.	.	SVTYPE=DEL;POS=119248042;SVLEN=-1314;END=119249356;STRANDS=+-:57;CIPOS=-23,24;CIEND=-26,21;CIPOS95=0,0;CIEND95=0,0;SU=57;PE=38;SR=19;ALG=PROD;AF=0.0001026;NSAMP=3;MSQ=494.51;AC=3;AN=29242;NFAM=3	.
chr5	119260105	119260124	chr12	92195462	92195481	84836	36.04	+	+	BND	LOW	84836_1	N	N]chr12:92195472]	84836_2	N	N]chr5:119260115]	SVTYPE=BND;POS=119260115;STRANDS=++:5;CIPOS=-10,9;CIEND=-10,9;CIPOS95=0,0;CIEND95=0,0;MATEID=84836_2;EVENT=84836;SU=5;PE=0;SR=5;ALG=PROD;AF=3.419e-05;NSAMP=1;MSQ=35.75;AC=1;AN=29246;NFAM=1	SVTYPE=BND;POS=92195472;STRANDS=++:5;CIPOS=-10,9;CIEND=-10,9;CIPOS95=0,0;CIEND95=0,0;MATEID=84836_1;EVENT=84836;SECONDARY;SU=5;PE=0;SR=5;ALG=PROD;AF=3.419e-05;NSAMP=1;MSQ=35.75;AC=1;AN=29246;NFAM=1
chr5	119274051	119274215	chr7	20670239	20670507	89488	2120.13	+	+	BND	LOW	89488_1	N	N]chr7:20670245]	89488_2	N	N]chr5:119274057]	SVTYPE=BND;POS=119274057;STRANDS=++:177;IMPRECISE;CIPOS=-6,158;CIEND=-6,262;CIPOS95=-6,7;CIEND95=-6,10;MATEID=89488_2;EVENT=89488;SU=177;PE=177;SR=0;ALG=PROD;AF=0.0002393;NSAMP=7;MSQ=199.46;AC=7;AN=29246;NFAM=4	SVTYPE=BND;POS=20670245;STRANDS=++:177;IMPRECISE;CIPOS=-6,262;CIEND=-6,158;CIPOS95=-6,10;CIEND95=-6,7;MATEID=89488_1;EVENT=89488;SECONDARY;SU=177;PE=177;SR=0;ALG=PROD;AF=0.0002393;NSAMP=7;MSQ=199.46;AC=7;AN=29246;NFAM=4
chr5	119284381	119284388	chr5	119305085	119305090	363122	485.43	+	-	DEL	PASS	363122	N	<DEL>	.	.	.	SVTYPE=DEL;POS=119284385;SVLEN=-20704;END=119305089;STRANDS=+-:22;CIPOS=-4,3;CIEND=-4,1;CIPOS95=0,0;CIEND95=0,0;SU=22;PE=13;SR=9;ALG=PROD;AF=3.419e-05;NSAMP=1;MSQ=485.43;AC=1;AN=29246;NFAM=1	.
chr5	119297084	119297667	chr5	119441013	119441577	593501	86.79	-	-	BND	LOW	593501_1	N	[chr5:119441569[N	593501_2	N	[chr5:119297659[N	SVTYPE=BND;POS=119297659;STRANDS=--:6;IMPRECISE;CIPOS=-574,9;CIEND=-555,9;CIPOS95=-103,2;CIEND95=-90,2;MATEID=593501_2;EVENT=593501;SU=6;PE=6;SR=0;ALG=PROD;AF=3.419e-05;NSAMP=1;MSQ=86.79;AC=1;AN=29246;NFAM=1	SVTYPE=BND;POS=119441569;STRANDS=--:6;IMPRECISE;CIPOS=-555,9;CIEND=-574,9;CIPOS95=-90,2;CIEND95=-103,2;MATEID=593501_1;EVENT=593501;SECONDARY;SU=6;PE=6;SR=0;ALG=PROD;AF=3.419e-05;NSAMP=1;MSQ=86.79;AC=1;AN=29246;NFAM=1
chr5	119297398	119297649	chr5	127199202	127199747	593502	221.67	-	-	BND	LOW	593502_1	N	[chr5:127199739[N	593502_2	N	[chr5:119297641[N	SVTYPE=BND;POS=119297641;STRANDS=--:8;IMPRECISE;CIPOS=-242,9;CIEND=-536,9;CIPOS95=-72,2;CIEND95=-85,2;MATEID=593502_2;EVENT=593502;SU=8;PE=8;SR=0;ALG=PROD;AF=3.419e-05;NSAMP=1;MSQ=221.67;AC=1;AN=29246;NFAM=1	SVTYPE=BND;POS=127199739;STRANDS=--:8;IMPRECISE;CIPOS=-536,9;CIEND=-242,9;CIPOS95=-85,2;CIEND95=-72,2;MATEID=593502_1;EVENT=593502;SECONDARY;SU=8;PE=8;SR=0;ALG=PROD;AF=3.419e-05;NSAMP=1;MSQ=221.67;AC=1;AN=29246;NFAM=1
chr5	119298243	119298892	chr5	127199065	127199604	593503	41.64	+	+	BND	LOW	593503_1	N	N]chr5:127199075]	593503_2	N	N]chr5:119298253]	SVTYPE=BND;POS=119298253;STRANDS=++:4;IMPRECISE;CIPOS=-10,639;CIEND=-10,529;CIPOS95=-2,150;CIEND95=-2,116;MATEID=593503_2;EVENT=593503;SU=4;PE=4;SR=0;ALG=PROD;AF=3.419e-05;NSAMP=1;MSQ=41.64;AC=1;AN=29246;NFAM=1	SVTYPE=BND;POS=127199075;STRANDS=++:4;IMPRECISE;CIPOS=-10,529;CIEND=-10,639;CIPOS95=-2,116;CIEND95=-2,150;MATEID=593503_1;EVENT=593503;SECONDARY;SU=4;PE=4;SR=0;ALG=PROD;AF=3.419e-05;NSAMP=1;MSQ=41.64;AC=1;AN=29246;NFAM=1
chr5	119324990	119325007	chr5	119329655	119329671	363124	524.51	+	-	DEL	PASS	363124	N	<DEL>	.	.	.	SVTYPE=DEL;POS=119325000;SVLEN=-4662;END=119329662;STRANDS=+-:23;CIPOS=-10,7;CIEND=-7,9;CIPOS95=0,0;CIEND95=0,0;SU=23;PE=13;SR=10;ALG=PROD;AF=3.419e-05;NSAMP=1;MSQ=524.51;AC=1;AN=29246;NFAM=1	.
chr5	119332358	119332369	chr5	119333755	119333774	363125	290.68	+	-	DEL	PASS	363125	N	<DEL>	.	.	.	SVTYPE=DEL;POS=119332364;SVLEN=-1401;END=119333765;STRANDS=+-:13;CIPOS=-6,5;CIEND=-10,9;CIPOS95=0,0;CIEND95=0,0;SU=13;PE=7;SR=6;ALG=PROD;AF=3.419e-05;NSAMP=1;MSQ=290.68;AC=1;AN=29246;NFAM=1	.
chr5	119352800	119353094	chr22	40746527	40747063	88418	561.18	+	+	BND	LOW	88418_1	N	N]chr22:40746536]	88418_2	N	N]chr5:119352810]	SVTYPE=BND;POS=119352810;STRANDS=++:4;IMPRECISE;CIPOS=-10,284;CIEND=-9,527;CIPOS95=-2,78;CIEND95=0,183;MATEID=88418_2;EVENT=88418;SU=4;PE=4;SR=0;ALG=PROD;AF=0.0006839;NSAMP=20;MSQ=15.17;AC=20;AN=29246;NFAM=20	SVTYPE=BND;POS=40746536;STRANDS=++:4;IMPRECISE;CIPOS=-9,527;CIEND=-10,284;CIPOS95=0,183;CIEND95=-2,78;MATEID=88418_1;EVENT=88418;SECONDARY;SU=4;PE=4;SR=0;ALG=PROD;AF=0.0006839;NSAMP=20;MSQ=15.17;AC=20;AN=29246;NFAM=20
chr5	119352800	119353284	chr17	27210988	27211454	86740	1044.02	+	-	BND	LOW	86740_1	N	N[chr17:27211406[	86740_2	N	]chr5:119352810]N	SVTYPE=BND;POS=119352810;STRANDS=+-:52;IMPRECISE;CIPOS=-10,474;CIEND=-417,49;CIPOS95=-10,57;CIEND95=-25,25;MATEID=86740_2;EVENT=86740;SU=52;PE=52;SR=0;ALG=PROD;AF=0.0004787;NSAMP=14;MSQ=29.03;AC=14;AN=29246;NFAM=14	SVTYPE=BND;POS=27211406;STRANDS=+-:52;IMPRECISE;CIPOS=-417,49;CIEND=-10,474;CIPOS95=-25,25;CIEND95=-10,57;MATEID=86740_1;EVENT=86740;SECONDARY;SU=52;PE=52;SR=0;ALG=PROD;AF=0.0004787;NSAMP=14;MSQ=29.03;AC=14;AN=29246;NFAM=14
chr5	119356357	119356359	chr5	119367324	119367326	363126	22439.0	+	-	BND	PASS	363126_1	N	N[chr5:119367327[	363126_2	N	]chr5:119356358]N	SVTYPE=BND;POS=119356358;STRANDS=+-:943;CIPOS=-1,1;CIEND=-2,0;CIPOS95=0,0;CIEND95=0,0;MATEID=363126_2;EVENT=363126;SU=943;PE=538;SR=405;ALG=PROD;AF=0.0006497;NSAMP=19;MSQ=600.27;RECLASSIFIED;AC=19;AN=29246;NFAM=19	SVTYPE=BND;POS=119367327;STRANDS=+-:943;CIPOS=-2,0;CIEND=-1,1;CIPOS95=0,0;CIEND95=0,0;MATEID=363126_1;EVENT=363126;SECONDARY;SU=943;PE=538;SR=405;ALG=PROD;AF=0.0006497;NSAMP=19;MSQ=600.27;RECLASSIFIED;AC=19;AN=29246;NFAM=19
chr5	119360732	119360737	chr5	119360937	119360942	518709	1084.36	-	+	BND	LOW	518709_1	N	]chr5:119360939]N	518709_2	N	N[chr5:119360736[	SVTYPE=BND;POS=119360736;STRANDS=-+:169;CIPOS=-3,2;CIEND=-2,3;CIPOS95=0,0;CIEND95=0,0;MATEID=518709_2;EVENT=518709;SU=169;PE=0;SR=169;ALG=PROD;AF=0.0004103;NSAMP=12;MSQ=54.19;RECLASSIFIED;AC=12;AN=29246;NFAM=12	SVTYPE=BND;POS=119360939;STRANDS=-+:169;CIPOS=-2,3;CIEND=-3,2;CIPOS95=0,0;CIEND95=0,0;MATEID=518709_1;EVENT=518709;SECONDARY;SU=169;PE=0;SR=169;ALG=PROD;AF=0.0004103;NSAMP=12;MSQ=54.19;RECLASSIFIED;AC=12;AN=29246;NFAM=12
chr5	119361509	119361550	chr5	119361602	119361656	593505	355.25	+	+	INV	LOW	593505	N	<INV>	.	.	.	SVTYPE=INV;POS=119361530;SVLEN=98;END=119361628;STRANDS=++:2,--:25;CIPOS=-21,20;CIEND=-26,28;CIPOS95=0,0;CIEND95=0,0;SU=27;PE=12;SR=15;ALG=PROD;AF=0.0003077;NSAMP=9;MSQ=9.63;AC=9;AN=29246;NFAM=9	.
chr5	119379285	119379328	chr5	119383730	119383775	518710	1618.49	-	+	DUP	PASS	518710	N	<DUP>	.	.	.	SVTYPE=DUP;POS=119379308;SVLEN=4445;END=119383753;STRANDS=-+:134;CIPOS=-23,20;CIEND=-23,22;CIPOS95=0,0;CIEND95=0,0;SU=134;PE=88;SR=46;ALG=PROD;AF=0.0003761;NSAMP=7;MSQ=231.17;AC=11;AN=29246;NFAM=7	.
chr5	119401075	119401077	chr5	119402722	119402724	363127	21172.0	+	-	BND	PASS	363127_1	N	N[chr5:119402725[	363127_2	N	]chr5:119401076]N	SVTYPE=BND;POS=119401076;STRANDS=+-:861;CIPOS=-1,1;CIEND=-2,0;CIPOS95=0,0;CIEND95=0,0;MATEID=363127_2;EVENT=363127;SU=861;PE=527;SR=334;ALG=PROD;AF=0.001436;NSAMP=42;MSQ=431.44;RECLASSIFIED;AC=42;AN=29246;NFAM=39	SVTYPE=BND;POS=119402725;STRANDS=+-:861;CIPOS=-2,0;CIEND=-1,1;CIPOS95=0,0;CIEND95=0,0;MATEID=363127_1;EVENT=363127;SECONDARY;SU=861;PE=527;SR=334;ALG=PROD;AF=0.001436;NSAMP=42;MSQ=431.44;RECLASSIFIED;AC=42;AN=29246;NFAM=39
chr5	119407609	119407968	chr5	119408345	119408684	593508	11.99	+	+	INV	LOW	593508	N	<INV>	.	.	.	SVTYPE=INV;POS=119407619;SVLEN=736;END=119408355;STRANDS=++:4,--:1;IMPRECISE;CIPOS=-10,349;CIEND=-10,329;CIPOS95=-2,79;CIEND95=-2,118;SU=5;PE=5;SR=0;ALG=PROD;AF=3.419e-05;NSAMP=1;MSQ=11.99;AC=1;AN=29246;NFAM=1	.
chr5	119459868	119459879	chr5	119460168	119460179	363129	226.38	+	-	MEI	PASS	363129	N	<DEL:ME:SINE|Alu|AluYk4>	.	.	.	SVTYPE=MEI;POS=119459874;SVLEN=-300;END=119460174;STRANDS=+-:45;CIPOS=-6,5;CIEND=-6,5;CIPOS95=0,0;CIEND95=0,0;SU=45;PE=0;SR=45;ALG=PROD;AF=0.0002052;NSAMP=6;MSQ=17.14;AC=6;AN=29246;NFAM=6	.
chr5	119481192	119481211	chr5	119481261	119481280	363131	227.79	+	-	DEL	PASS	363131	N	<DEL>	.	.	.	SVTYPE=DEL;POS=119481202;SVLEN=-69;END=119481271;STRANDS=+-:5;CIPOS=-10,9;CIEND=-10,9;CIPOS95=0,0;CIEND95=0,0;SU=5;PE=0;SR=5;ALG=PROD;AF=3.419e-05;NSAMP=1;MSQ=227.75;AC=1;AN=29246;NFAM=1	.
chr5	119490411	119490418	chr5	119493262	119493281	593510	305.81	+	+	BND	PASS	593510_1	N	N]chr5:119493272]	593510_2	N	N]chr5:119490415]	SVTYPE=BND;POS=119490415;STRANDS=++:17;CIPOS=-4,3;CIEND=-10,9;CIPOS95=0,0;CIEND95=0,0;MATEID=593510_2;EVENT=593510;SU=17;PE=9;SR=8;ALG=PROD;AF=3.419e-05;NSAMP=1;MSQ=305.65;AC=1;AN=29246;NFAM=1	SVTYPE=BND;POS=119493272;STRANDS=++:17;CIPOS=-10,9;CIEND=-4,3;CIPOS95=0,0;CIEND95=0,0;MATEID=593510_1;EVENT=593510;SECONDARY;SU=17;PE=9;SR=8;ALG=PROD;AF=3.419e-05;NSAMP=1;MSQ=305.65;AC=1;AN=29246;NFAM=1
chr5	119490417	119490436	chr5	119492977	119492996	593509	290.65	-	-	BND	PASS	593509_1	N	[chr5:119492988[N	593509_2	N	[chr5:119490428[N	SVTYPE=BND;POS=119490428;STRANDS=--:17;CIPOS=-10,9;CIEND=-10,9;CIPOS95=0,0;CIEND95=0,0;MATEID=593509_2;EVENT=593509;SU=17;PE=7;SR=10;ALG=PROD;AF=3.419e-05;NSAMP=1;MSQ=290.62;AC=1;AN=29246;NFAM=1	SVTYPE=BND;POS=119492988;STRANDS=--:17;CIPOS=-10,9;CIEND=-10,9;CIPOS95=0,0;CIEND95=0,0;MATEID=593509_1;EVENT=593509;SECONDARY;SU=17;PE=7;SR=10;ALG=PROD;AF=3.419e-05;NSAMP=1;MSQ=290.62;AC=1;AN=29246;NFAM=1
chr5	119503942	119503959	chr5	119504147	119504164	518711	556.25	-	+	DUP	PASS	518711	N	<DUP>	.	.	.	SVTYPE=DUP;POS=119503951;SVLEN=205;END=119504156;STRANDS=-+:30;CIPOS=-9,8;CIEND=-9,8;CIPOS95=0,0;CIEND95=0,0;SU=30;PE=1;SR=29;ALG=PROD;AF=0.0004445;NSAMP=13;MSQ=34.41;AC=13;AN=29246;NFAM=13	.
chr5	119514493	119514512	chr5	119514581	119514600	593513	395.49	+	+	INV	LOW	593513	N	<INV>	.	.	.	SVTYPE=INV;POS=119514503;SVLEN=88;END=119514591;STRANDS=++:1,--:4;IMPRECISE;CIPOS=-10,9;CIEND=-10,9;CIPOS95=-3,3;CIEND95=-3,3;SU=5;PE=4;SR=1;ALG=PROD;AF=0.0004787;NSAMP=14;MSQ=21.99;AC=14;AN=29246;NFAM=14	.
chr5	119526275	119526292	chrX	138625449	138625466	91873	522.94	-	-	BND	LOW	91873_1	N	[chrX:138625459[N	91873_2	N	[chr5:119526285[N	SVTYPE=BND;POS=119526285;STRANDS=--:29;CIPOS=-9,8;CIEND=-9,8;CIPOS95=0,0;CIEND95=0,0;MATEID=91873_2;EVENT=91873;SU=29;PE=0;SR=29;ALG=PROD;AF=0.0007523;NSAMP=22;MSQ=11.51;AC=22;AN=29244;NFAM=22	SVTYPE=BND;POS=138625459;STRANDS=--:29;CIPOS=-9,8;CIEND=-9,8;CIPOS95=0,0;CIEND95=0,0;MATEID=91873_1;EVENT=91873;SECONDARY;SU=29;PE=0;SR=29;ALG=PROD;AF=0.0007523;NSAMP=22;MSQ=11.51;AC=22;AN=29244;NFAM=22
chr5	119529582	119529585	chr5	119664480	119664495	363132	638.5	+	-	DEL	PASS	363132	N	<DEL>	.	.	.	SVTYPE=DEL;POS=119529584;SVLEN=-134902;END=119664486;STRANDS=+-:27;CIPOS=-2,1;CIEND=-6,9;CIPOS95=0,0;CIEND95=0,0;SU=27;PE=14;SR=13;ALG=PROD;AF=3.419e-05;NSAMP=1;MSQ=638.48;AC=1;AN=29246;NFAM=1	.
chr5	119532123	119532128	chr5	119535118	119535122	363133	435.23	+	-	DEL	PASS	363133	N	<DEL>	.	.	.	SVTYPE=DEL;POS=119532126;SVLEN=-2995;END=119535121;STRANDS=+-:20;CIPOS=-3,2;CIEND=-3,1;CIPOS95=0,0;CIEND95=0,0;SU=20;PE=9;SR=11;ALG=PROD;AF=3.419e-05;NSAMP=1;MSQ=422.56;AC=1;AN=29246;NFAM=1	.
chr5	119546230	119546249	chr5	120475267	120475271	593514	347.48	-	-	BND	PASS	593514_1	N	[chr5:120475271[N	593514_2	N	[chr5:119546241[N	SVTYPE=BND;POS=119546241;STRANDS=--:21;CIPOS=-10,9;CIEND=-3,1;CIPOS95=0,0;CIEND95=0,0;MATEID=593514_2;EVENT=593514;SU=21;PE=10;SR=11;ALG=PROD;AF=3.419e-05;NSAMP=1;MSQ=347.48;AC=1;AN=29246;NFAM=1	SVTYPE=BND;POS=120475271;STRANDS=--:21;CIPOS=-3,1;CIEND=-10,9;CIPOS95=0,0;CIEND95=0,0;MATEID=593514_1;EVENT=593514;SECONDARY;SU=21;PE=10;SR=11;ALG=PROD;AF=3.419e-05;NSAMP=1;MSQ=347.48;AC=1;AN=29246;NFAM=1
chr5	119555060	119555407	chr5	119555690	119556120	363134	62.88	+	-	DEL	PASS	363134	N	<DEL>	.	.	.	SVTYPE=DEL;POS=119555070;SVLEN=-1041;END=119556111;STRANDS=+-:4;IMPRECISE;CIPOS=-10,337;CIEND=-421,9;CIPOS95=-2,105;CIEND95=-134,2;SU=4;PE=4;SR=0;ALG=PROD;AF=3.419e-05;NSAMP=1;MSQ=62.87;AC=1;AN=29246;NFAM=1	.
chr5	119557150	119557220	chr5	119558370	119558405	593515	123.99	+	+	INV	LOW	593515	N	<INV>	.	.	.	SVTYPE=INV;POS=119557181;SVLEN=1199;END=119558380;STRANDS=++:4,--:2;IMPRECISE;CIPOS=-31,39;CIEND=-10,25;CIPOS95=-21,29;CIEND95=-1,17;SU=6;PE=6;SR=0;ALG=PROD;AF=0.0001026;NSAMP=3;MSQ=40.74;AC=3;AN=29246;NFAM=3	.
chr5	119569379	119569397	chr5	119570675	119570683	518712	367.69	-	+	BND	PASS	518712_1	N	]chr5:119570679]N	518712_2	N	N[chr5:119569390[	SVTYPE=BND;POS=119569390;STRANDS=-+:26;CIPOS=-10,8;CIEND=-4,4;CIPOS95=0,0;CIEND95=0,0;MATEID=518712_2;EVENT=518712;SU=26;PE=19;SR=7;ALG=PROD;AF=6.839e-05;NSAMP=1;MSQ=367.68;RECLASSIFIED;AC=2;AN=29246;NFAM=1	SVTYPE=BND;POS=119570679;STRANDS=-+:26;CIPOS=-4,4;CIEND=-10,8;CIPOS95=0,0;CIEND95=0,0;MATEID=518712_1;EVENT=518712;SECONDARY;SU=26;PE=19;SR=7;ALG=PROD;AF=6.839e-05;NSAMP=1;MSQ=367.68;RECLASSIFIED;AC=2;AN=29246;NFAM=1
chr5	119569379	119569398	chr5	119570199	119570209	363135	215.53	+	-	BND	LOW	363135_1	N	N[chr5:119570206[	363135_2	N	]chr5:119569389]N	SVTYPE=BND;POS=119569389;STRANDS=+-:14;CIPOS=-10,9;CIEND=-6,4;CIPOS95=0,0;CIEND95=0,0;MATEID=363135_2;EVENT=363135;SU=14;PE=8;SR=6;ALG=PROD;AF=3.419e-05;NSAMP=1;MSQ=215.53;RECLASSIFIED;AC=1;AN=29246;NFAM=1	SVTYPE=BND;POS=119570206;STRANDS=+-:14;CIPOS=-6,4;CIEND=-10,9;CIPOS95=0,0;CIEND95=0,0;MATEID=363135_1;EVENT=363135;SECONDARY;SU=14;PE=8;SR=6;ALG=PROD;AF=3.419e-05;NSAMP=1;MSQ=215.53;RECLASSIFIED;AC=1;AN=29246;NFAM=1
chr5	119572484	119572488	chr5	119581791	119581806	363136	737.36	+	-	DEL	PASS	363136	N	<DEL>	.	.	.	SVTYPE=DEL;POS=119572487;SVLEN=-9310;END=119581797;STRANDS=+-:30;CIPOS=-3,1;CIEND=-6,9;CIPOS95=0,0;CIEND95=0,0;SU=30;PE=15;SR=15;ALG=PROD;AF=3.419e-05;NSAMP=1;MSQ=737.36;AC=1;AN=29246;NFAM=1	.
chr5	119579982	119579990	chr5	119581172	119581181	363137	2202.87	+	-	DEL	PASS	363137	N	<DEL>	.	.	.	SVTYPE=DEL;POS=119579986;SVLEN=-1192;END=119581178;STRANDS=+-:93;CIPOS=-4,4;CIEND=-6,3;CIPOS95=0,0;CIEND95=0,0;SU=93;PE=59;SR=34;ALG=PROD;AF=6.839e-05;NSAMP=2;MSQ=503.53;AC=2;AN=29246;NFAM=2	.
chr5	119595552	119595571	chr5	119595724	119595743	518713	191.14	-	+	DUP	PASS	518713	N	<DUP>	.	.	.	SVTYPE=DUP;POS=119595562;SVLEN=172;END=119595734;STRANDS=-+:8;CIPOS=-10,9;CIEND=-10,9;CIPOS95=0,0;CIEND95=0,0;SU=8;PE=0;SR=8;ALG=PROD;AF=6.839e-05;NSAMP=2;MSQ=90.47;AC=2;AN=29246;NFAM=2	.
chr5	119601320	119601322	chr5	119603055	119603056	363140	69217.6	+	-	DEL	PASS	363140	N	<DEL>	.	.	.	SVTYPE=DEL;POS=119601321;SVLEN=-1735;END=119603056;STRANDS=+-:2327;CIPOS=-1,1;CIEND=-1,0;CIPOS95=0,0;CIEND95=0,0;SU=2327;PE=1766;SR=561;ALG=PROD;AF=0.006291;NSAMP=183;MSQ=331.9;AC=184;AN=29246;NFAM=179	.
chr5	119603189	119603554	chr5	120129129	120129527	593516	1304.37	+	+	BND	LOW	593516_1	N	N]chr5:120129150]	593516_2	N	N]chr5:119603205]	SVTYPE=BND;POS=119603205;STRANDS=++:58;IMPRECISE;CIPOS=-16,349;CIEND=-21,377;CIPOS95=-16,32;CIEND95=-21,34;MATEID=593516_2;EVENT=593516;SU=58;PE=58;SR=0;ALG=PROD;AF=0.0002052;NSAMP=6;MSQ=105.94;AC=6;AN=29246;NFAM=6	SVTYPE=BND;POS=120129150;STRANDS=++:58;IMPRECISE;CIPOS=-21,377;CIEND=-16,349;CIPOS95=-21,34;CIEND95=-16,32;MATEID=593516_1;EVENT=593516;SECONDARY;SU=58;PE=58;SR=0;ALG=PROD;AF=0.0002052;NSAMP=6;MSQ=105.94;AC=6;AN=29246;NFAM=6
chr5	119604792	119605457	chr6	130487032	130487385	89235	409.63	-	+	BND	LOW	89235_1	N	]chr6:130487042]N	89235_2	N	N[chr5:119605452[	SVTYPE=BND;POS=119605452;STRANDS=-+:4;IMPRECISE;CIPOS=-659,6;CIEND=-10,343;CIPOS95=-229,0;CIEND95=-2,102;MATEID=89235_2;EVENT=89235;SU=4;PE=4;SR=0;ALG=PROD;AF=0.0004445;NSAMP=13;MSQ=30.55;AC=13;AN=29246;NFAM=13	SVTYPE=BND;POS=130487042;STRANDS=-+:4;IMPRECISE;CIPOS=-10,343;CIEND=-659,6;CIPOS95=-2,102;CIEND95=-229,0;MATEID=89235_1;EVENT=89235;SECONDARY;SU=4;PE=4;SR=0;ALG=PROD;AF=0.0004445;NSAMP=13;MSQ=30.55;AC=13;AN=29246;NFAM=13
chr5	119620504	119620504	chr5	119626143	119626143	363142	113013.0	+	-	DEL	PASS	363142	N	<DEL>	.	.	.	SVTYPE=DEL;POS=119620504;SVLEN=-5639;END=119626143;STRANDS=+-:4726;CIPOS=0,0;CIEND=0,0;CIPOS95=0,0;CIEND95=0,0;SU=4726;PE=2736;SR=1990;ALG=PROD;AF=0.003283;NSAMP=96;MSQ=577.42;AC=96;AN=29246;NFAM=92	.
chr5	119624570	119624586	chr5	119625147	119625163	363143	818.81	+	-	BND	PASS	363143_1	N	N[chr5:119625156[	363143_2	N	]chr5:119624580]N	SVTYPE=BND;POS=119624580;STRANDS=+-:32;CIPOS=-10,6;CIEND=-8,8;CIPOS95=0,0;CIEND95=0,0;MATEID=363143_2;EVENT=363143;SU=32;PE=18;SR=14;ALG=PROD;AF=3.419e-05;NSAMP=1;MSQ=806.37;RECLASSIFIED;AC=1;AN=29246;NFAM=1	SVTYPE=BND;POS=119625156;STRANDS=+-:32;CIPOS=-8,8;CIEND=-10,6;CIPOS95=0,0;CIEND95=0,0;MATEID=363143_1;EVENT=363143;SECONDARY;SU=32;PE=18;SR=14;ALG=PROD;AF=3.419e-05;NSAMP=1;MSQ=806.37;RECLASSIFIED;AC=1;AN=29246;NFAM=1
chr5	119624789	119625050	chr5	119634765	119635001	363144	557.45	+	-	DEL	PASS	363144	N	<DEL>	.	.	.	SVTYPE=DEL;POS=119624793;SVLEN=-10204;END=119634997;STRANDS=+-:16;IMPRECISE;CIPOS=-4,257;CIEND=-232,4;CIPOS95=0,78;CIEND95=-51,0;SU=16;PE=16;SR=0;ALG=PROD;AF=3.419e-05;NSAMP=1;MSQ=557.45;AC=1;AN=29246;NFAM=1	.
chr5	119624791	119624795	chr5	119629002	119629005	593517	458.57	+	+	BND	PASS	593517_1	N	N]chr5:119629004]	593517_2	N	N]chr5:119624794]	SVTYPE=BND;POS=119624794;STRANDS=++:23;CIPOS=-3,1;CIEND=-2,1;CIPOS95=0,0;CIEND95=0,0;MATEID=593517_2;EVENT=593517;SU=23;PE=6;SR=17;ALG=PROD;AF=3.419e-05;NSAMP=1;MSQ=458.57;AC=1;AN=29246;NFAM=1	SVTYPE=BND;POS=119629004;STRANDS=++:23;CIPOS=-2,1;CIEND=-3,1;CIPOS95=0,0;CIEND95=0,0;MATEID=593517_1;EVENT=593517;SECONDARY;SU=23;PE=6;SR=17;ALG=PROD;AF=3.419e-05;NSAMP=1;MSQ=458.57;AC=1;AN=29246;NFAM=1
chr5	119628898	119628908	chr5	119634991	119635006	593518	80.59	-	-	BND	LOW	593518_1	N	[chr5:119634998[N	593518_2	N	[chr5:119628900[N	SVTYPE=BND;POS=119628900;STRANDS=--:9;IMPRECISE;CIPOS=-1,9;CIEND=-6,9;CIPOS95=0,1;CIEND95=0,2;MATEID=593518_2;EVENT=593518;SU=9;PE=5;SR=4;ALG=PROD;AF=3.419e-05;NSAMP=1;MSQ=80.59;AC=1;AN=29246;NFAM=1	SVTYPE=BND;POS=119634998;STRANDS=--:9;IMPRECISE;CIPOS=-6,9;CIEND=-1,9;CIPOS95=0,2;CIEND95=0,1;MATEID=593518_1;EVENT=593518;SECONDARY;SU=9;PE=5;SR=4;ALG=PROD;AF=3.419e-05;NSAMP=1;MSQ=80.59;AC=1;AN=29246;NFAM=1
chr5	119641479	119641959	chr8	31926906	31927502	90239	489650.0	-	-	BND	LOW	90239_1	N	[chr8:31927474[N	90239_2	N	[chr5:119641931[N	SVTYPE=BND;POS=119641931;STRANDS=--:8;IMPRECISE;CIPOS=-451,29;CIEND=-567,29;CIPOS95=-106,29;CIEND95=-147,29;MATEID=90239_2;EVENT=90239;SU=8;PE=8;SR=0;ALG=PROD;AF=0.1706;NSAMP=4963;MSQ=63.43;AC=4990;AN=29246;NFAM=4729	SVTYPE=BND;POS=31927474;STRANDS=--:8;IMPRECISE;CIPOS=-567,29;CIEND=-451,29;CIPOS95=-147,29;CIEND95=-106,29;MATEID=90239_1;EVENT=90239;SECONDARY;SU=8;PE=8;SR=0;ALG=PROD;AF=0.1706;NSAMP=4963;MSQ=63.43;AC=4990;AN=29246;NFAM=4729
chr5	119641900	119641959	chr6	38507801	38507855	88767	394591.0	-	-	BND	LOW	88767_1	N	[chr6:38507831[N	88767_2	N	[chr5:119641931[N	SVTYPE=BND;POS=119641931;STRANDS=--:33;IMPRECISE;CIPOS=-30,29;CIEND=-29,25;CIPOS95=-1,1;CIEND95=-3,3;MATEID=88767_2;EVENT=88767;SU=33;PE=31;SR=2;ALG=PROD;AF=0.1471;NSAMP=4278;MSQ=60.99;AC=4301;AN=29246;NFAM=4097	SVTYPE=BND;POS=38507831;STRANDS=--:33;IMPRECISE;CIPOS=-29,25;CIEND=-30,29;CIPOS95=-3,3;CIEND95=-1,1;MATEID=88767_1;EVENT=88767;SECONDARY;SU=33;PE=31;SR=2;ALG=PROD;AF=0.1471;NSAMP=4278;MSQ=60.99;AC=4301;AN=29246;NFAM=4097
chr5	119641911	119642416	chr6	38508032	38508550	88768	101182.0	+	+	BND	LOW	88768_1	N	N]chr6:38508062]	88768_2	N	N]chr5:119641939]	SVTYPE=BND;POS=119641939;STRANDS=++:14;IMPRECISE;CIPOS=-28,477;CIEND=-30,488;CIPOS95=-28,122;CIEND95=-30,136;MATEID=88768_2;EVENT=88768;SU=14;PE=14;SR=0;ALG=PROD;AF=0.0638;NSAMP=1866;MSQ=36.34;AC=1866;AN=29246;NFAM=1809	SVTYPE=BND;POS=38508062;STRANDS=++:14;IMPRECISE;CIPOS=-30,488;CIEND=-28,477;CIPOS95=-30,136;CIEND95=-28,122;MATEID=88768_1;EVENT=88768;SECONDARY;SU=14;PE=14;SR=0;ALG=PROD;AF=0.0638;NSAMP=1866;MSQ=36.34;AC=1866;AN=29246;NFAM=1809
chr5	119641930	119641949	chr5	125102641	125102660	363145	170109.0	+	-	BND	LOW	363145_1	N	N[chr5:125102652[	363145_2	N	]chr5:119641940]N	SVTYPE=BND;POS=119641940;STRANDS=+-:5;IMPRECISE;CIPOS=-10,9;CIEND=-10,9;CIPOS95=-1,1;CIEND95=-1,0;MATEID=363145_2;EVENT=363145;SU=5;PE=3;SR=2;ALG=PROD;AF=0.08887;NSAMP=2599;MSQ=43.39;RECLASSIFIED;AC=2599;AN=29246;NFAM=2500	SVTYPE=BND;POS=125102652;STRANDS=+-:5;IMPRECISE;CIPOS=-10,9;CIEND=-10,9;CIPOS95=-1,0;CIEND95=-1,1;MATEID=363145_1;EVENT=363145;SECONDARY;SU=5;PE=3;SR=2;ALG=PROD;AF=0.08887;NSAMP=2599;MSQ=43.39;RECLASSIFIED;AC=2599;AN=29246;NFAM=2500
chr5	119641931	119642432	chr8	31927631	31928145	90240	124559.0	+	+	BND	LOW	90240_1	N	N]chr8:31927641]	90240_2	N	N]chr5:119641940]	SVTYPE=BND;POS=119641940;STRANDS=++:4;IMPRECISE;CIPOS=-9,492;CIEND=-10,504;CIPOS95=-1,167;CIEND95=-1,159;MATEID=90240_2;EVENT=90240;SU=4;PE=4;SR=0;ALG=PROD;AF=0.07454;NSAMP=2180;MSQ=38.33;AC=2180;AN=29246;NFAM=2105	SVTYPE=BND;POS=31927641;STRANDS=++:4;IMPRECISE;CIPOS=-10,504;CIEND=-9,492;CIPOS95=-1,159;CIEND95=-1,167;MATEID=90240_1;EVENT=90240;SECONDARY;SU=4;PE=4;SR=0;ALG=PROD;AF=0.07454;NSAMP=2180;MSQ=38.33;AC=2180;AN=29246;NFAM=2105
chr5	119649698	119649715	chr9	81587937	81587954	90996	8770.12	-	+	BND	LOW	90996_1	N	]chr9:81587946]N	90996_2	N	N[chr5:119649708[	SVTYPE=BND;POS=119649708;STRANDS=-+:4;CIPOS=-9,8;CIEND=-9,8;CIPOS95=0,0;CIEND95=0,0;MATEID=90996_2;EVENT=90996;SU=4;PE=0;SR=4;ALG=PROD;AF=0.007899;NSAMP=231;MSQ=20.81;AC=231;AN=29246;NFAM=229	SVTYPE=BND;POS=81587946;STRANDS=-+:4;CIPOS=-9,8;CIEND=-9,8;CIPOS95=0,0;CIEND95=0,0;MATEID=90996_1;EVENT=90996;SECONDARY;SU=4;PE=0;SR=4;ALG=PROD;AF=0.007899;NSAMP=231;MSQ=20.81;AC=231;AN=29246;NFAM=229
chr5	119649727	119649738	chr5	119650081	119650092	363146	433.13	+	-	BND	LOW	363146_1	N	N[chr5:119650088[	363146_2	N	]chr5:119649736]N	SVTYPE=BND;POS=119649736;STRANDS=+-:44;CIPOS=-9,2;CIEND=-6,5;CIPOS95=0,0;CIEND95=0,0;MATEID=363146_2;EVENT=363146;SU=44;PE=0;SR=44;ALG=PROD;AF=0.0005813;NSAMP=17;MSQ=13.77;RECLASSIFIED;AC=17;AN=29246;NFAM=17	SVTYPE=BND;POS=119650088;STRANDS=+-:44;CIPOS=-6,5;CIEND=-9,2;CIPOS95=0,0;CIEND95=0,0;MATEID=363146_1;EVENT=363146;SECONDARY;SU=44;PE=0;SR=44;ALG=PROD;AF=0.0005813;NSAMP=17;MSQ=13.77;RECLASSIFIED;AC=17;AN=29246;NFAM=17
chr5	119667232	119667251	chr16	50989556	50989575	86420	6.78	-	+	BND	LOW	86420_1	N	]chr16:50989566]N	86420_2	N	N[chr5:119667243[	SVTYPE=BND;POS=119667243;STRANDS=-+:5;CIPOS=-10,9;CIEND=-10,9;CIPOS95=0,0;CIEND95=0,0;MATEID=86420_2;EVENT=86420;SU=5;PE=0;SR=5;ALG=PROD;AF=3.419e-05;NSAMP=1;MSQ=6.78;AC=1;AN=29246;NFAM=1	SVTYPE=BND;POS=50989566;STRANDS=-+:5;CIPOS=-10,9;CIEND=-10,9;CIPOS95=0,0;CIEND95=0,0;MATEID=86420_1;EVENT=86420;SECONDARY;SU=5;PE=0;SR=5;ALG=PROD;AF=3.419e-05;NSAMP=1;MSQ=6.78;AC=1;AN=29246;NFAM=1
chr5	119667295	119667305	chr5	119671219	119671227	363147	4444.79	+	-	DEL	PASS	363147	N	<DEL>	.	.	.	SVTYPE=DEL;POS=119667300;SVLEN=-3924;END=119671224;STRANDS=+-:143;CIPOS=-5,5;CIEND=-5,3;CIPOS95=0,0;CIEND95=0,0;SU=143;PE=98;SR=45;ALG=PROD;AF=3.419e-05;NSAMP=1;MSQ=755.2;AC=1;AN=29246;NFAM=1	.
chr5	119677325	119677343	chr5	119679448	119679461	518714	24.6	-	+	BND	LOW	518714_1	N	]chr5:119679457]N	518714_2	N	N[chr5:119677335[	SVTYPE=BND;POS=119677335;STRANDS=-+:5;IMPRECISE;CIPOS=-9,9;CIEND=-9,4;CIPOS95=0,1;CIEND95=-1,0;MATEID=518714_2;EVENT=518714;SU=5;PE=0;SR=5;ALG=PROD;AF=3.419e-05;NSAMP=1;MSQ=19.53;RECLASSIFIED;AC=1;AN=29246;NFAM=1	SVTYPE=BND;POS=119679457;STRANDS=-+:5;IMPRECISE;CIPOS=-9,4;CIEND=-9,9;CIPOS95=-1,0;CIEND95=0,1;MATEID=518714_1;EVENT=518714;SECONDARY;SU=5;PE=0;SR=5;ALG=PROD;AF=3.419e-05;NSAMP=1;MSQ=19.53;RECLASSIFIED;AC=1;AN=29246;NFAM=1
chr5	119679449	119679757	chr5	121239947	121240441	593519	185.78	+	+	BND	LOW	593519_1	N	N]chr5:121239957]	593519_2	N	N]chr5:119679456]	SVTYPE=BND;POS=119679456;STRANDS=++:10;IMPRECISE;CIPOS=-7,301;CIEND=-10,484;CIPOS95=0,58;CIEND95=0,62;MATEID=593519_2;EVENT=593519;SU=10;PE=10;SR=0;ALG=PROD;AF=3.419e-05;NSAMP=1;MSQ=185.67;AC=1;AN=29246;NFAM=1	SVTYPE=BND;POS=121239957;STRANDS=++:10;IMPRECISE;CIPOS=-10,484;CIEND=-7,301;CIPOS95=0,62;CIEND95=0,58;MATEID=593519_1;EVENT=593519;SECONDARY;SU=10;PE=10;SR=0;ALG=PROD;AF=3.419e-05;NSAMP=1;MSQ=185.67;AC=1;AN=29246;NFAM=1
chr5	119679462	119679462	chr5	119679769	119679769	363148	2.23817e+07	+	-	MEI	PASS	363148	N	<DEL:ME:SINE|Alu|AluYb9>	.	.	.	SVTYPE=MEI;POS=119679462;SVLEN=-307;END=119679769;STRANDS=+-:457291;CIPOS=0,0;CIEND=0,0;CIPOS95=0,0;CIEND95=0,0;SU=457291;PE=55793;SR=401498;AF=0.7631;NSAMP=13890;MSQ=976.96;MEDGQR=3.12;Q10GQR=0.63;AC=22319;AN=29246;NFAM=12857	.
chr5	119681672	119681676	chr5	121239806	121239808	593520	389.43	-	-	BND	PASS	593520_1	N	[chr5:121239809[N	593520_2	N	[chr5:119681676[N	SVTYPE=BND;POS=119681676;STRANDS=--:22;CIPOS=-3,1;CIEND=-2,0;CIPOS95=0,0;CIEND95=0,0;MATEID=593520_2;EVENT=593520;SU=22;PE=7;SR=15;ALG=PROD;AF=3.419e-05;NSAMP=1;MSQ=389.43;AC=1;AN=29246;NFAM=1	SVTYPE=BND;POS=121239809;STRANDS=--:22;CIPOS=-2,0;CIEND=-3,1;CIPOS95=0,0;CIEND95=0,0;MATEID=593520_1;EVENT=593520;SECONDARY;SU=22;PE=7;SR=15;ALG=PROD;AF=3.419e-05;NSAMP=1;MSQ=389.43;AC=1;AN=29246;NFAM=1
chr5	119690931	119690937	chr5	119912392	119912397	593521	440.53	+	+	BND	PASS	593521_1	N	N]chr5:119912395]	593521_2	N	N]chr5:119690934]	SVTYPE=BND;POS=119690934;STRANDS=++:22;CIPOS=-3,3;CIEND=-3,2;CIPOS95=0,0;CIEND95=0,0;MATEID=593521_2;EVENT=593521;SU=22;PE=13;SR=9;ALG=PROD;AF=3.419e-05;NSAMP=1;MSQ=440.53;AC=1;AN=29246;NFAM=1	SVTYPE=BND;POS=119912395;STRANDS=++:22;CIPOS=-3,2;CIEND=-3,3;CIPOS95=0,0;CIEND95=0,0;MATEID=593521_1;EVENT=593521;SECONDARY;SU=22;PE=13;SR=9;ALG=PROD;AF=3.419e-05;NSAMP=1;MSQ=440.53;AC=1;AN=29246;NFAM=1
chr5	119702382	119702382	chr5	119705996	119705996	363150	1.81731e+06	+	-	DEL	PASS	363150	N	<DEL>	.	.	.	SVTYPE=DEL;POS=119702382;SVLEN=-3614;END=119705996;STRANDS=+-:76003;CIPOS=0,0;CIEND=0,0;CIPOS95=0,0;CIEND95=0,0;SU=76003;PE=44035;SR=31968;ALG=PROD;AF=0.09909;NSAMP=2630;MSQ=512.38;MEDGQR=4.21;Q10GQR=4;AC=2898;AN=29246;NFAM=2524	.
chr5	119703645	119704196	chr6	32527259	32527799	88702	1918.45	+	+	BND	LOW	88702_1	N	N]chr6:32527289]	88702_2	N	N]chr5:119703673]	SVTYPE=BND;POS=119703673;STRANDS=++:8;IMPRECISE;CIPOS=-28,523;CIEND=-30,510;CIPOS95=-28,164;CIEND95=-30,148;MATEID=88702_2;EVENT=88702;SU=8;PE=8;SR=0;ALG=PROD;AF=0.002578;NSAMP=71;MSQ=15.32;AC=75;AN=29092;NFAM=70	SVTYPE=BND;POS=32527289;STRANDS=++:8;IMPRECISE;CIPOS=-30,510;CIEND=-28,523;CIPOS95=-30,148;CIEND95=-28,164;MATEID=88702_1;EVENT=88702;SECONDARY;SU=8;PE=8;SR=0;ALG=PROD;AF=0.002578;NSAMP=71;MSQ=15.32;AC=75;AN=29092;NFAM=70
chr5	119703645	119704203	chr6	32587174	32587689	88713	962.02	+	+	BND	LOW	88713_1	N	N]chr6:32587204]	88713_2	N	N]chr5:119703674]	SVTYPE=BND;POS=119703674;STRANDS=++:8;IMPRECISE;CIPOS=-29,529;CIEND=-30,485;CIPOS95=-29,152;CIEND95=-30,130;MATEID=88713_2;EVENT=88713;SU=8;PE=8;SR=0;ALG=PROD;AF=0.0007896;NSAMP=21;MSQ=18.52;AC=23;AN=29130;NFAM=21	SVTYPE=BND;POS=32587204;STRANDS=++:8;IMPRECISE;CIPOS=-30,485;CIEND=-29,529;CIPOS95=-30,130;CIEND95=-29,152;MATEID=88713_1;EVENT=88713;SECONDARY;SU=8;PE=8;SR=0;ALG=PROD;AF=0.0007896;NSAMP=21;MSQ=18.52;AC=23;AN=29130;NFAM=21
chr5	119708581	119708597	chr5	119708754	119708761	518715	128.72	-	+	DUP	PASS	518715	N	<DUP>	.	.	.	SVTYPE=DUP;POS=119708588;SVLEN=170;END=119708758;STRANDS=-+:10;CIPOS=-7,9;CIEND=-4,3;CIPOS95=0,0;CIEND95=0,0;SU=10;PE=0;SR=10;ALG=PROD;AF=3.419e-05;NSAMP=1;MSQ=121.1;AC=1;AN=29246;NFAM=1	.
chr5	119724449	119724468	chr5	119725560	119725572	363151	365.58	+	-	DEL	PASS	363151	N	<DEL>	.	.	.	SVTYPE=DEL;POS=119724459;SVLEN=-1110;END=119725569;STRANDS=+-:15;CIPOS=-10,9;CIEND=-9,3;CIPOS95=0,0;CIEND95=0,0;SU=15;PE=11;SR=4;ALG=PROD;AF=3.419e-05;NSAMP=1;MSQ=365.58;AC=1;AN=29246;NFAM=1	.
chr5	119730208	119730227	chr5	119731555	119731574	363152	584.56	+	-	DEL	PASS	363152	N	<DEL>	.	.	.	SVTYPE=DEL;POS=119730218;SVLEN=-1347;END=119731565;STRANDS=+-:14;CIPOS=-10,9;CIEND=-10,9;CIPOS95=0,0;CIEND95=0,0;SU=14;PE=0;SR=14;ALG=PROD;AF=3.419e-05;NSAMP=1;MSQ=584.56;AC=1;AN=29246;NFAM=1	.
chr5	119732047	119732064	chr15	72335665	72335682	86100	20.92	-	+	BND	LOW	86100_1	N	]chr15:72335674]N	86100_2	N	N[chr5:119732058[	SVTYPE=BND;POS=119732058;STRANDS=-+:4;IMPRECISE;CIPOS=-10,7;CIEND=-9,8;CIPOS95=-1,0;CIEND95=0,0;MATEID=86100_2;EVENT=86100;SU=4;PE=0;SR=4;ALG=PROD;AF=3.419e-05;NSAMP=1;MSQ=20.89;AC=1;AN=29246;NFAM=1	SVTYPE=BND;POS=72335674;STRANDS=-+:4;IMPRECISE;CIPOS=-9,8;CIEND=-10,7;CIPOS95=0,0;CIEND95=-1,0;MATEID=86100_1;EVENT=86100;SECONDARY;SU=4;PE=0;SR=4;ALG=PROD;AF=3.419e-05;NSAMP=1;MSQ=20.89;AC=1;AN=29246;NFAM=1
chr5	119736540	119736556	chr16	80712207	80712224	86573	18381.9	+	+	BND	LOW	86573_1	N	N]chr16:80712216]	86573_2	N	N]chr5:119736549]	SVTYPE=BND;POS=119736549;STRANDS=++:64;CIPOS=-9,7;CIEND=-9,8;CIPOS95=0,0;CIEND95=0,0;MATEID=86573_2;EVENT=86573;SU=64;PE=0;SR=64;ALG=PROD;AF=0.01381;NSAMP=404;MSQ=24.16;AC=404;AN=29246;NFAM=399	SVTYPE=BND;POS=80712216;STRANDS=++:64;CIPOS=-9,8;CIEND=-9,7;CIPOS95=0,0;CIEND95=0,0;MATEID=86573_1;EVENT=86573;SECONDARY;SU=64;PE=0;SR=64;ALG=PROD;AF=0.01381;NSAMP=404;MSQ=24.16;AC=404;AN=29246;NFAM=399
chr5	119742496	119742500	chr16	63807260	63807263	86484	7420.26	+	+	BND	LOW	86484_1	N	N]chr16:63807262]	86484_2	N	N]chr5:119742499]	SVTYPE=BND;POS=119742499;STRANDS=++:2046,--:184;CIPOS=-3,1;CIEND=-2,1;CIPOS95=0,0;CIEND95=0,0;MATEID=86484_2;EVENT=86484;SU=2230;PE=931;SR=1299;ALG=PROD;AF=0.006668;NSAMP=195;MSQ=33.54;AC=195;AN=29246;NFAM=195	SVTYPE=BND;POS=63807262;STRANDS=++:2046,--:184;CIPOS=-2,1;CIEND=-3,1;CIPOS95=0,0;CIEND95=0,0;MATEID=86484_1;EVENT=86484;SECONDARY;SU=2230;PE=931;SR=1299;ALG=PROD;AF=0.006668;NSAMP=195;MSQ=33.54;AC=195;AN=29246;NFAM=195
chr5	119760821	119761157	chr5	119763900	119764322	363155	337.63	+	-	DEL	PASS	363155	N	<DEL>	.	.	.	SVTYPE=DEL;POS=119760831;SVLEN=-3482;END=119764313;STRANDS=+-:10;IMPRECISE;CIPOS=-10,326;CIEND=-413,9;CIPOS95=0,95;CIEND95=-99,0;SU=10;PE=10;SR=0;ALG=PROD;AF=3.419e-05;NSAMP=1;MSQ=335.58;AC=1;AN=29246;NFAM=1	.
chr5	119766031	119766046	chr6	42188893	42188911	88793	1265.11	-	+	BND	LOW	88793_1	N	]chr6:42188903]N	88793_2	N	N[chr5:119766041[	SVTYPE=BND;POS=119766041;STRANDS=-+:5;CIPOS=-9,6;CIEND=-10,8;CIPOS95=0,0;CIEND95=0,0;MATEID=88793_2;EVENT=88793;SU=5;PE=1;SR=4;ALG=PROD;AF=0.00147;NSAMP=43;MSQ=23.8;AC=43;AN=29246;NFAM=43	SVTYPE=BND;POS=42188903;STRANDS=-+:5;CIPOS=-10,8;CIEND=-9,6;CIPOS95=0,0;CIEND95=0,0;MATEID=88793_1;EVENT=88793;SECONDARY;SU=5;PE=1;SR=4;ALG=PROD;AF=0.00147;NSAMP=43;MSQ=23.8;AC=43;AN=29246;NFAM=43
chr5	119781053	119781072	chr5	119781102	119781121	363157	257.79	+	-	BND	PASS	363157_1	N	N[chr5:119781113[	363157_2	N	]chr5:119781063]N	SVTYPE=BND;POS=119781063;STRANDS=+-:8;CIPOS=-10,9;CIEND=-10,9;CIPOS95=0,0;CIEND95=0,0;MATEID=363157_2;EVENT=363157;SU=8;PE=0;SR=8;ALG=PROD;AF=3.419e-05;NSAMP=1;MSQ=257.75;RECLASSIFIED;AC=1;AN=29246;NFAM=1	SVTYPE=BND;POS=119781113;STRANDS=+-:8;CIPOS=-10,9;CIEND=-10,9;CIPOS95=0,0;CIEND95=0,0;MATEID=363157_1;EVENT=363157;SECONDARY;SU=8;PE=0;SR=8;ALG=PROD;AF=3.419e-05;NSAMP=1;MSQ=257.75;RECLASSIFIED;AC=1;AN=29246;NFAM=1
chr5	119782677	119782694	chr16	6806828	6806845	86273	130613.0	+	+	BND	LOW	86273_1	N	N]chr16:6806837]	86273_2	N	N]chr5:119782686]	SVTYPE=BND;POS=119782686;STRANDS=++:4;CIPOS=-9,8;CIEND=-9,8;CIPOS95=0,0;CIEND95=0,0;MATEID=86273_2;EVENT=86273;SU=4;PE=0;SR=4;ALG=PROD;AF=0.09068;NSAMP=2590;MSQ=31.63;AC=2652;AN=29246;NFAM=2493	SVTYPE=BND;POS=6806837;STRANDS=++:4;CIPOS=-9,8;CIEND=-9,8;CIPOS95=0,0;CIEND95=0,0;MATEID=86273_1;EVENT=86273;SECONDARY;SU=4;PE=0;SR=4;ALG=PROD;AF=0.09068;NSAMP=2590;MSQ=31.63;AC=2652;AN=29246;NFAM=2493
chr5	119800958	119800961	chr5	119839285	119839287	363159	686.45	+	-	DEL	PASS	363159	N	<DEL>	.	.	.	SVTYPE=DEL;POS=119800960;SVLEN=-38327;END=119839287;STRANDS=+-:29;CIPOS=-2,1;CIEND=-2,0;CIPOS95=0,0;CIEND95=0,0;SU=29;PE=15;SR=14;ALG=PROD;AF=3.419e-05;NSAMP=1;MSQ=686.45;AC=1;AN=29246;NFAM=1	.
chr5	119821671	119821690	chr5	119821774	119821782	363161	1555.43	+	-	BND	PASS	363161_1	N	N[chr5:119821779[	363161_2	N	]chr5:119821681]N	SVTYPE=BND;POS=119821681;STRANDS=+-:58;CIPOS=-10,9;CIEND=-4,4;CIPOS95=0,0;CIEND95=0,0;MATEID=363161_2;EVENT=363161;SU=58;PE=2;SR=56;ALG=PROD;AF=6.84e-05;NSAMP=2;MSQ=464.55;RECLASSIFIED;AC=2;AN=29238;NFAM=2	SVTYPE=BND;POS=119821779;STRANDS=+-:58;CIPOS=-4,4;CIEND=-10,9;CIPOS95=0,0;CIEND95=0,0;MATEID=363161_1;EVENT=363161;SECONDARY;SU=58;PE=2;SR=56;ALG=PROD;AF=6.84e-05;NSAMP=2;MSQ=464.55;RECLASSIFIED;AC=2;AN=29238;NFAM=2
chr5	119822664	119822701	chr5	119822842	119822851	593522	110.12	+	+	INV	LOW	593522	N	<INV>	.	.	.	SVTYPE=INV;POS=119822681;SVLEN=161;END=119822842;STRANDS=++:3,--:2;IMPRECISE;CIPOS=-17,20;CIEND=0,9;CIPOS95=-8,12;CIEND95=0,3;SU=5;PE=4;SR=1;ALG=PROD;AF=0.0002052;NSAMP=6;MSQ=11.9;AC=6;AN=29246;NFAM=6	.
chr5	119826565	119826576	chr5	119826625	119826636	363162	173.0	+	-	BND	LOW	363162_1	N	N[chr5:119826632[	363162_2	N	]chr5:119826571]N	SVTYPE=BND;POS=119826571;STRANDS=+-:6;CIPOS=-6,5;CIEND=-6,5;CIPOS95=0,0;CIEND95=0,0;MATEID=363162_2;EVENT=363162;SU=6;PE=0;SR=6;ALG=PROD;AF=3.42e-05;NSAMP=1;MSQ=149.85;RECLASSIFIED;AC=1;AN=29238;NFAM=1	SVTYPE=BND;POS=119826632;STRANDS=+-:6;CIPOS=-6,5;CIEND=-6,5;CIPOS95=0,0;CIEND95=0,0;MATEID=363162_1;EVENT=363162;SECONDARY;SU=6;PE=0;SR=6;ALG=PROD;AF=3.42e-05;NSAMP=1;MSQ=149.85;RECLASSIFIED;AC=1;AN=29238;NFAM=1
chr5	119832249	119832547	chr5	120046662	120046987	363164	1.13019e+06	+	-	BND	LOW	363164_1	N	N[chr5:120046985[	363164_2	N	]chr5:119832254]N	SVTYPE=BND;POS=119832254;STRANDS=+-:14;IMPRECISE;CIPOS=-5,293;CIEND=-322,3;CIPOS95=0,57;CIEND95=-59,0;MATEID=363164_2;EVENT=363164;SU=14;PE=14;SR=0;ALG=PROD;AF=0.239;NSAMP=6990;MSQ=97.11;RECLASSIFIED;AC=6990;AN=29246;NFAM=6547	SVTYPE=BND;POS=120046985;STRANDS=+-:14;IMPRECISE;CIPOS=-322,3;CIEND=-5,293;CIPOS95=-59,0;CIEND95=0,57;MATEID=363164_1;EVENT=363164;SECONDARY;SU=14;PE=14;SR=0;ALG=PROD;AF=0.239;NSAMP=6990;MSQ=97.11;RECLASSIFIED;AC=6990;AN=29246;NFAM=6547
chr5	119836192	119836208	chr5	119836534	119836547	363165	1319.37	+	-	BND	LOW	363165_1	N	N[chr5:119836540[	363165_2	N	]chr5:119836202]N	SVTYPE=BND;POS=119836202;STRANDS=+-:22;CIPOS=-10,6;CIEND=-5,8;CIPOS95=0,0;CIEND95=0,0;MATEID=363165_2;EVENT=363165;SU=22;PE=5;SR=17;ALG=PROD;AF=0.0005813;NSAMP=17;MSQ=70.46;RECLASSIFIED;AC=17;AN=29246;NFAM=17	SVTYPE=BND;POS=119836540;STRANDS=+-:22;CIPOS=-5,8;CIEND=-10,6;CIPOS95=0,0;CIEND95=0,0;MATEID=363165_1;EVENT=363165;SECONDARY;SU=22;PE=5;SR=17;ALG=PROD;AF=0.0005813;NSAMP=17;MSQ=70.46;RECLASSIFIED;AC=17;AN=29246;NFAM=17
chr5	119847186	119847480	chr6	32671018	32671264	88727	43202.7	-	+	BND	LOW	88727_1	N	]chr6:32671026]N	88727_2	N	N[chr5:119847466[	SVTYPE=BND;POS=119847466;STRANDS=-+:665;IMPRECISE;CIPOS=-279,15;CIEND=-8,238;CIPOS95=-18,15;CIEND95=-3,3;MATEID=88727_2;EVENT=88727;SU=665;PE=665;SR=0;ALG=PROD;AF=0.01915;NSAMP=560;MSQ=39.16;AC=560;AN=29246;NFAM=543	SVTYPE=BND;POS=32671026;STRANDS=-+:665;IMPRECISE;CIPOS=-8,238;CIEND=-279,15;CIPOS95=-3,3;CIEND95=-18,15;MATEID=88727_1;EVENT=88727;SECONDARY;SU=665;PE=665;SR=0;ALG=PROD;AF=0.01915;NSAMP=560;MSQ=39.16;AC=560;AN=29246;NFAM=543
chr5	119847665	119847879	chr6	32670882	32671062	88726	83742.3	+	-	BND	LOW	88726_1	N	N[chr6:32671060[	88726_2	N	]chr5:119847675]N	SVTYPE=BND;POS=119847675;STRANDS=+-:1136;IMPRECISE;CIPOS=-10,204;CIEND=-177,3;CIPOS95=-8,8;CIEND95=-2,2;MATEID=88726_2;EVENT=88726;SU=1136;PE=1136;SR=0;ALG=PROD;AF=0.04315;NSAMP=1262;MSQ=47.2;AC=1262;AN=29246;NFAM=1246	SVTYPE=BND;POS=32671060;STRANDS=+-:1136;IMPRECISE;CIPOS=-177,3;CIEND=-10,204;CIPOS95=-2,2;CIEND95=-8,8;MATEID=88726_1;EVENT=88726;SECONDARY;SU=1136;PE=1136;SR=0;ALG=PROD;AF=0.04315;NSAMP=1262;MSQ=47.2;AC=1262;AN=29246;NFAM=1246
chr5	119849140	119849391	chr5	119849942	119850275	593523	39.11	-	-	BND	LOW	593523_1	N	[chr5:119850267[N	593523_2	N	[chr5:119849383[N	SVTYPE=BND;POS=119849383;STRANDS=--:5;IMPRECISE;CIPOS=-242,9;CIEND=-324,9;CIPOS95=-47,3;CIEND95=-80,2;MATEID=593523_2;EVENT=593523;SU=5;PE=5;SR=0;ALG=PROD;AF=6.839e-05;NSAMP=2;MSQ=19.46;AC=2;AN=29246;NFAM=2	SVTYPE=BND;POS=119850267;STRANDS=--:5;IMPRECISE;CIPOS=-324,9;CIEND=-242,9;CIPOS95=-80,2;CIEND95=-47,3;MATEID=593523_1;EVENT=593523;SECONDARY;SU=5;PE=5;SR=0;ALG=PROD;AF=6.839e-05;NSAMP=2;MSQ=19.46;AC=2;AN=29246;NFAM=2
chr5	119862041	119862060	chr5	119862162	119862181	593524	169.95	+	+	INV	LOW	593524	N	<INV>	.	.	.	SVTYPE=INV;POS=119862051;SVLEN=121;END=119862172;STRANDS=++:1,--:3;IMPRECISE;CIPOS=-10,9;CIEND=-10,9;CIPOS95=-3,3;CIEND95=-3,3;SU=4;PE=3;SR=1;ALG=PROD;AF=0.0002393;NSAMP=7;MSQ=18.27;AC=7;AN=29246;NFAM=7	.
chr5	119875021	119875040	chr5	119916175	119916192	518718	410.48	-	+	DUP	PASS	518718	N	<DUP>	.	.	.	SVTYPE=DUP;POS=119875031;SVLEN=41152;END=119916183;STRANDS=-+:31;CIPOS=-10,9;CIEND=-8,9;CIPOS95=0,0;CIEND95=0,0;SU=31;PE=22;SR=9;ALG=PROD;AF=6.84e-05;NSAMP=1;MSQ=387.42;AC=2;AN=29240;NFAM=1	.
chr5	119880354	119880371	chr18	77447524	77447541	87398	4449.74	-	+	BND	LOW	87398_1	N	]chr18:77447533]N	87398_2	N	N[chr5:119880364[	SVTYPE=BND;POS=119880364;STRANDS=-+:4;CIPOS=-9,8;CIEND=-9,8;CIPOS95=0,0;CIEND95=0,0;MATEID=87398_2;EVENT=87398;SU=4;PE=0;SR=4;ALG=PROD;AF=0.005095;NSAMP=149;MSQ=15.85;AC=149;AN=29246;NFAM=147	SVTYPE=BND;POS=77447533;STRANDS=-+:4;CIPOS=-9,8;CIEND=-9,8;CIPOS95=0,0;CIEND95=0,0;MATEID=87398_1;EVENT=87398;SECONDARY;SU=4;PE=0;SR=4;ALG=PROD;AF=0.005095;NSAMP=149;MSQ=15.85;AC=149;AN=29246;NFAM=147
chr5	119884631	119884650	chr5	119946016	119946035	363168	2026.03	+	-	DEL	PASS	363168	N	<DEL>	.	.	.	SVTYPE=DEL;POS=119884641;SVLEN=-61385;END=119946026;STRANDS=+-:86;CIPOS=-10,9;CIEND=-10,9;CIPOS95=0,0;CIEND95=0,0;SU=86;PE=53;SR=33;ALG=PROD;AF=6.839e-05;NSAMP=2;MSQ=534.97;AC=2;AN=29246;NFAM=2	.
chr5	119920495	119920540	chr5	119923338	119923385	363169	1175.07	+	-	DEL	PASS	363169	N	<DEL>	.	.	.	SVTYPE=DEL;POS=119920518;SVLEN=-2845;END=119923363;STRANDS=+-:46;CIPOS=-23,22;CIEND=-25,22;CIPOS95=0,0;CIEND95=0,0;SU=46;PE=29;SR=17;ALG=PROD;AF=6.839e-05;NSAMP=2;MSQ=587.54;AC=2;AN=29246;NFAM=2	.
chr5	119930878	119930929	chr5	119930929	119930980	363170	507.02	+	-	BND	PASS	363170_1	N	N[chr5:119930956[	363170_2	N	]chr5:119930904]N	SVTYPE=BND;POS=119930904;STRANDS=+-:16;CIPOS=-26,25;CIEND=-26,25;CIPOS95=0,0;CIEND95=0,0;MATEID=363170_2;EVENT=363170;SU=16;PE=0;SR=16;ALG=PROD;AF=6.839e-05;NSAMP=2;MSQ=253.3;RECLASSIFIED;AC=2;AN=29246;NFAM=2	SVTYPE=BND;POS=119930956;STRANDS=+-:16;CIPOS=-26,25;CIEND=-26,25;CIPOS95=0,0;CIEND95=0,0;MATEID=363170_1;EVENT=363170;SECONDARY;SU=16;PE=0;SR=16;ALG=PROD;AF=6.839e-05;NSAMP=2;MSQ=253.3;RECLASSIFIED;AC=2;AN=29246;NFAM=2
chr5	119944602	119944610	chr5	119954468	119954476	363171	518.53	+	-	DEL	PASS	363171	N	<DEL>	.	.	.	SVTYPE=DEL;POS=119944606;SVLEN=-9868;END=119954474;STRANDS=+-:22;CIPOS=-4,4;CIEND=-6,2;CIPOS95=0,0;CIEND95=0,0;SU=22;PE=16;SR=6;ALG=PROD;AF=3.419e-05;NSAMP=1;MSQ=518.5;AC=1;AN=29246;NFAM=1	.
chr5	119950159	119950166	chr5	119950244	119950251	363172	262.11	+	-	BND	PASS	363172_1	N	N[chr5:119950249[	363172_2	N	]chr5:119950163]N	SVTYPE=BND;POS=119950163;STRANDS=+-:9;CIPOS=-4,3;CIEND=-4,3;CIPOS95=0,0;CIEND95=0,0;MATEID=363172_2;EVENT=363172;SU=9;PE=0;SR=9;ALG=PROD;AF=3.42e-05;NSAMP=1;MSQ=260.82;RECLASSIFIED;AC=1;AN=29244;NFAM=1	SVTYPE=BND;POS=119950249;STRANDS=+-:9;CIPOS=-4,3;CIEND=-4,3;CIPOS95=0,0;CIEND95=0,0;MATEID=363172_1;EVENT=363172;SECONDARY;SU=9;PE=0;SR=9;ALG=PROD;AF=3.42e-05;NSAMP=1;MSQ=260.82;RECLASSIFIED;AC=1;AN=29244;NFAM=1
chr5	119964865	119964884	chr5	119965086	119965105	363174	325.3	+	-	BND	LOW	363174_1	N	N[chr5:119965097[	363174_2	N	]chr5:119964875]N	SVTYPE=BND;POS=119964875;STRANDS=+-:10;CIPOS=-10,9;CIEND=-10,9;CIPOS95=0,0;CIEND95=0,0;MATEID=363174_2;EVENT=363174;SU=10;PE=0;SR=10;ALG=PROD;AF=0.0001368;NSAMP=4;MSQ=79.73;RECLASSIFIED;AC=4;AN=29246;NFAM=4	SVTYPE=BND;POS=119965097;STRANDS=+-:10;CIPOS=-10,9;CIEND=-10,9;CIPOS95=0,0;CIEND95=0,0;MATEID=363174_1;EVENT=363174;SECONDARY;SU=10;PE=0;SR=10;ALG=PROD;AF=0.0001368;NSAMP=4;MSQ=79.73;RECLASSIFIED;AC=4;AN=29246;NFAM=4
chr5	119985634	119986176	chr6	13618323	13618986	88576	2520.38	+	+	BND	LOW	88576_1	N	N]chr6:13618353]	88576_2	N	N]chr5:119985664]	SVTYPE=BND;POS=119985664;STRANDS=++:8;IMPRECISE;CIPOS=-30,512;CIEND=-30,633;CIPOS95=-30,114;CIEND95=-30,139;MATEID=88576_2;EVENT=88576;SU=8;PE=8;SR=0;ALG=PROD;AF=0.002462;NSAMP=72;MSQ=31.78;AC=72;AN=29246;NFAM=72	SVTYPE=BND;POS=13618353;STRANDS=++:8;IMPRECISE;CIPOS=-30,633;CIEND=-30,512;CIPOS95=-30,139;CIEND95=-30,114;MATEID=88576_1;EVENT=88576;SECONDARY;SU=8;PE=8;SR=0;ALG=PROD;AF=0.002462;NSAMP=72;MSQ=31.78;AC=72;AN=29246;NFAM=72
chr5	119985857	119985970	chr5	119988790	119989151	363176	541.91	+	-	DEL	PASS	363176	N	<DEL>	.	.	.	SVTYPE=DEL;POS=119985887;SVLEN=-3239;END=119989126;STRANDS=+-:23;IMPRECISE;CIPOS=-30,83;CIEND=-336,25;CIPOS95=-28,28;CIEND95=-62,25;SU=23;PE=23;SR=0;ALG=PROD;AF=0.0001026;NSAMP=3;MSQ=180.64;AC=3;AN=29246;NFAM=3	.
chr5	120007863	120007882	chr5	120007956	120007975	363177	427.1	+	-	BND	PASS	363177_1	N	N[chr5:120007967[	363177_2	N	]chr5:120007873]N	SVTYPE=BND;POS=120007873;STRANDS=+-:14;CIPOS=-10,9;CIEND=-10,9;CIPOS95=0,0;CIEND95=0,0;MATEID=363177_2;EVENT=363177;SU=14;PE=0;SR=14;ALG=PROD;AF=3.419e-05;NSAMP=1;MSQ=401.71;RECLASSIFIED;AC=1;AN=29246;NFAM=1	SVTYPE=BND;POS=120007967;STRANDS=+-:14;CIPOS=-10,9;CIEND=-10,9;CIPOS95=0,0;CIEND95=0,0;MATEID=363177_1;EVENT=363177;SECONDARY;SU=14;PE=0;SR=14;ALG=PROD;AF=3.419e-05;NSAMP=1;MSQ=401.71;RECLASSIFIED;AC=1;AN=29246;NFAM=1
chr5	120024350	120024409	chr5	120029388	120029447	363178	1588.81	+	-	DEL	PASS	363178	N	<DEL>	.	.	.	SVTYPE=DEL;POS=120024380;SVLEN=-5038;END=120029418;STRANDS=+-:53;CIPOS=-30,29;CIEND=-30,29;CIPOS95=0,0;CIEND95=0,0;SU=53;PE=40;SR=13;ALG=PROD;AF=3.419e-05;NSAMP=1;MSQ=512.61;AC=1;AN=29246;NFAM=1	.
chr5	120024981	120024989	chr5	120028387	120028406	363179	362.51	+	-	DEL	PASS	363179	N	<DEL>	.	.	.	SVTYPE=DEL;POS=120024985;SVLEN=-3412;END=120028397;STRANDS=+-:16;CIPOS=-4,4;CIEND=-10,9;CIPOS95=0,0;CIEND95=0,0;SU=16;PE=9;SR=7;ALG=PROD;AF=3.419e-05;NSAMP=1;MSQ=362.51;AC=1;AN=29246;NFAM=1	.
chr5	120033669	120033713	chr5	120047291	120047336	518719	516.74	-	+	DUP	PASS	518719	N	<DUP>	.	.	.	SVTYPE=DUP;POS=120033692;SVLEN=13622;END=120047314;STRANDS=-+:47;CIPOS=-23,21;CIEND=-23,22;CIPOS95=0,0;CIEND95=0,0;SU=47;PE=21;SR=26;ALG=PROD;AF=6.839e-05;NSAMP=2;MSQ=257.27;AC=2;AN=29246;NFAM=1	.
chr5	120041268	120041283	chr5	120050416	120050428	363180	9382.49	+	-	BND	PASS	363180_1	N	N[chr5:120050427[	363180_2	N	]chr5:120041274]N	SVTYPE=BND;POS=120041274;STRANDS=+-:402;CIPOS=-6,9;CIEND=-10,2;CIPOS95=0,0;CIEND95=0,0;MATEID=363180_2;EVENT=363180;SU=402;PE=361;SR=41;ALG=PROD;AF=0.000889;NSAMP=25;MSQ=338.62;RECLASSIFIED;AC=26;AN=29246;NFAM=25	SVTYPE=BND;POS=120050427;STRANDS=+-:402;CIPOS=-10,2;CIEND=-6,9;CIPOS95=0,0;CIEND95=0,0;MATEID=363180_1;EVENT=363180;SECONDARY;SU=402;PE=361;SR=41;ALG=PROD;AF=0.000889;NSAMP=25;MSQ=338.62;RECLASSIFIED;AC=26;AN=29246;NFAM=25
chr5	120044451	120044451	chr5	120046985	120046985	363181	1.90679e+07	+	-	DEL	PASS	363181	N	<DEL>	.	.	.	SVTYPE=DEL;POS=120044451;SVLEN=-2534;END=120046985;STRANDS=+-:645818;CIPOS=0,0;CIEND=0,0;CIPOS95=0,0;CIEND95=0,0;SU=645818;PE=393023;SR=252795;AF=0.5918;NSAMP=12066;MSQ=916.99;MEDGQR=12.55;Q10GQR=4.66;AC=17301;AN=29236;NFAM=11188	.
chr5	120053555	120053561	chr5	120070299	120070306	518720	72.58	-	+	DUP	PASS	518720	N	<DUP>	.	.	.	SVTYPE=DUP;POS=120053559;SVLEN=16744;END=120070303;STRANDS=-+:12;CIPOS=-4,2;CIEND=-4,3;CIPOS95=0,0;CIEND95=0,0;SU=12;PE=4;SR=8;ALG=PROD;AF=3.419e-05;NSAMP=1;MSQ=66.3;AC=1;AN=29246;NFAM=1	.
chr5	120058978	120058997	chr5	120059179	120059193	363182	1283.2	+	-	DEL	PASS	363182	N	<DEL>	.	.	.	SVTYPE=DEL;POS=120058988;SVLEN=-198;END=120059186;STRANDS=+-:47;CIPOS=-10,9;CIEND=-7,7;CIPOS95=0,0;CIEND95=0,0;SU=47;PE=1;SR=46;ALG=PROD;AF=0.0001368;NSAMP=4;MSQ=79.81;AC=4;AN=29246;NFAM=4	.
chr5	120060813	120060858	chr5	120063998	120064042	363183	668.28	+	-	DEL	PASS	363183	N	<DEL>	.	.	.	SVTYPE=DEL;POS=120060836;SVLEN=-3185;END=120064021;STRANDS=+-:30;CIPOS=-23,22;CIEND=-23,21;CIPOS95=0,0;CIEND95=0,0;SU=30;PE=14;SR=16;ALG=PROD;AF=6.839e-05;NSAMP=2;MSQ=334.14;AC=2;AN=29246;NFAM=2	.
chr5	120062089	120062089	chr12	120430127	120430127	84963	106271.0	-	+	BND	LOW	84963_1	N	]chr12:120430127]N	84963_2	N	N[chr5:120062090[	SVTYPE=BND;POS=120062090;STRANDS=-+:3752;CIPOS=0,0;CIEND=0,0;CIPOS95=0,0;CIEND95=0,0;MATEID=84963_2;EVENT=84963;SU=3752;PE=0;SR=3752;ALG=PROD;AF=0.05426;NSAMP=1587;MSQ=46.19;AC=1587;AN=29246;NFAM=1554	SVTYPE=BND;POS=120430127;STRANDS=-+:3752;CIPOS=0,0;CIEND=0,0;CIPOS95=0,0;CIEND95=0,0;MATEID=84963_1;EVENT=84963;SECONDARY;SU=3752;PE=0;SR=3752;ALG=PROD;AF=0.05426;NSAMP=1587;MSQ=46.19;AC=1587;AN=29246;NFAM=1554
chr5	120071651	120071660	chr5	120072513	120072521	363184	4432.39	+	-	DEL	PASS	363184	N	<DEL>	.	.	.	SVTYPE=DEL;POS=120071656;SVLEN=-862;END=120072518;STRANDS=+-:202;CIPOS=-5,4;CIEND=-5,3;CIPOS95=0,0;CIEND95=0,0;SU=202;PE=125;SR=77;ALG=PROD;AF=0.0002735;NSAMP=8;MSQ=377.21;AC=8;AN=29246;NFAM=7	.
chr5	120081605	120081614	chr5	120082690	120082706	363185	3205.78	+	-	BND	PASS	363185_1	N	N[chr5:120082701[	363185_2	N	]chr5:120081610]N	SVTYPE=BND;POS=120081610;STRANDS=+-:140;CIPOS=-5,4;CIEND=-10,6;CIPOS95=0,0;CIEND95=0,0;MATEID=363185_2;EVENT=363185;SU=140;PE=95;SR=45;ALG=PROD;AF=6.839e-05;NSAMP=2;MSQ=431.36;RECLASSIFIED;AC=2;AN=29246;NFAM=2	SVTYPE=BND;POS=120082701;STRANDS=+-:140;CIPOS=-10,6;CIEND=-5,4;CIPOS95=0,0;CIEND95=0,0;MATEID=363185_1;EVENT=363185;SECONDARY;SU=140;PE=95;SR=45;ALG=PROD;AF=6.839e-05;NSAMP=2;MSQ=431.36;RECLASSIFIED;AC=2;AN=29246;NFAM=2
chr5	120081608	120081623	chr5	120082982	120082995	518721	1692.17	-	+	BND	PASS	518721_1	N	]chr5:120082988]N	518721_2	N	N[chr5:120081619[	SVTYPE=BND;POS=120081619;STRANDS=-+:140;CIPOS=-10,5;CIEND=-6,7;CIPOS95=0,0;CIEND95=0,0;MATEID=518721_2;EVENT=518721;SU=140;PE=92;SR=48;ALG=PROD;AF=6.839e-05;NSAMP=2;MSQ=226.62;RECLASSIFIED;AC=2;AN=29246;NFAM=2	SVTYPE=BND;POS=120082988;STRANDS=-+:140;CIPOS=-6,7;CIEND=-10,5;CIPOS95=0,0;CIEND95=0,0;MATEID=518721_1;EVENT=518721;SECONDARY;SU=140;PE=92;SR=48;ALG=PROD;AF=6.839e-05;NSAMP=2;MSQ=226.62;RECLASSIFIED;AC=2;AN=29246;NFAM=2
chr5	120083101	120083186	chr5	120083366	120083375	593525	37.87	+	+	INV	LOW	593525	N	<INV>	.	.	.	SVTYPE=INV;POS=120083179;SVLEN=187;END=120083366;STRANDS=++:1,--:3;IMPRECISE;CIPOS=-78,7;CIEND=0,9;CIPOS95=-66,7;CIEND95=0,3;SU=4;PE=4;SR=0;ALG=PROD;AF=3.419e-05;NSAMP=1;MSQ=23.87;AC=1;AN=29246;NFAM=1	.
chr5	120084367	120084417	chr5	120084509	120084564	363186	449.31	+	-	BND	LOW	363186_1	N	N[chr5:120084536[	363186_2	N	]chr5:120084393]N	SVTYPE=BND;POS=120084393;STRANDS=+-:24;CIPOS=-26,24;CIEND=-26,29;CIPOS95=0,0;CIEND95=0,0;MATEID=363186_2;EVENT=363186;SU=24;PE=0;SR=24;ALG=PROD;AF=0.0001026;NSAMP=3;MSQ=149.74;RECLASSIFIED;AC=3;AN=29246;NFAM=3	SVTYPE=BND;POS=120084536;STRANDS=+-:24;CIPOS=-26,29;CIEND=-26,24;CIPOS95=0,0;CIEND95=0,0;MATEID=363186_1;EVENT=363186;SECONDARY;SU=24;PE=0;SR=24;ALG=PROD;AF=0.0001026;NSAMP=3;MSQ=149.74;RECLASSIFIED;AC=3;AN=29246;NFAM=3
chr5	120098520	120098529	chr5	120098595	120098604	363187	2099.81	+	-	DEL	PASS	363187	N	<DEL>	.	.	.	SVTYPE=DEL;POS=120098525;SVLEN=-75;END=120098600;STRANDS=+-:72;CIPOS=-5,4;CIEND=-5,4;CIPOS95=0,0;CIEND95=0,0;SU=72;PE=0;SR=72;ALG=PROD;AF=6.839e-05;NSAMP=2;MSQ=274.21;AC=2;AN=29246;NFAM=2	.
chr5	120103874	120103919	chr5	120112558	120112601	363190	5091.93	+	-	DEL	PASS	363190	N	<DEL>	.	.	.	SVTYPE=DEL;POS=120103897;SVLEN=-8683;END=120112580;STRANDS=+-:234;CIPOS=-23,22;CIEND=-22,21;CIPOS95=0,0;CIEND95=0,0;SU=234;PE=115;SR=119;ALG=PROD;AF=3.419e-05;NSAMP=1;MSQ=716.38;AC=1;AN=29246;NFAM=1	.
chr5	120104334	120104338	chr5	120106662	120106665	518722	3271.82	-	+	BND	PASS	518722_1	N	]chr5:120106664]N	518722_2	N	N[chr5:120104338[	SVTYPE=BND;POS=120104338;STRANDS=-+:271;CIPOS=-3,1;CIEND=-2,1;CIPOS95=0,0;CIEND95=0,0;MATEID=518722_2;EVENT=518722;SU=271;PE=141;SR=130;ALG=PROD;AF=0.0002052;NSAMP=6;MSQ=365.56;RECLASSIFIED;AC=6;AN=29244;NFAM=4	SVTYPE=BND;POS=120106664;STRANDS=-+:271;CIPOS=-2,1;CIEND=-3,1;CIPOS95=0,0;CIEND95=0,0;MATEID=518722_1;EVENT=518722;SECONDARY;SU=271;PE=141;SR=130;ALG=PROD;AF=0.0002052;NSAMP=6;MSQ=365.56;RECLASSIFIED;AC=6;AN=29244;NFAM=4
chr5	120104548	120104551	chr5	120106656	120106660	363191	5354.21	+	-	BND	PASS	363191_1	N	N[chr5:120106659[	363191_2	N	]chr5:120104550]N	SVTYPE=BND;POS=120104550;STRANDS=+-:276;CIPOS=-2,1;CIEND=-2,2;CIPOS95=0,0;CIEND95=0,0;MATEID=363191_2;EVENT=363191;SU=276;PE=122;SR=154;ALG=PROD;AF=0.0002052;NSAMP=6;MSQ=604.7;RECLASSIFIED;AC=6;AN=29244;NFAM=4	SVTYPE=BND;POS=120106659;STRANDS=+-:276;CIPOS=-2,2;CIEND=-2,1;CIPOS95=0,0;CIEND95=0,0;MATEID=363191_1;EVENT=363191;SECONDARY;SU=276;PE=122;SR=154;ALG=PROD;AF=0.0002052;NSAMP=6;MSQ=604.7;RECLASSIFIED;AC=6;AN=29244;NFAM=4
chr5	120110798	120110812	chr5	120110983	120111002	593526	40.6	+	+	INV	LOW	593526	N	<INV>	.	.	.	SVTYPE=INV;POS=120110803;SVLEN=190;END=120110993;STRANDS=++:3,--:1;IMPRECISE;CIPOS=-5,9;CIEND=-10,9;CIPOS95=-2,5;CIEND95=-2,3;SU=4;PE=3;SR=1;ALG=PROD;AF=0.0001026;NSAMP=3;MSQ=9.84;AC=3;AN=29246;NFAM=3	.
chr5	120116479	120116523	chr5	120116693	120116752	363192	1204.03	+	-	DEL	PASS	363192	N	<DEL>	.	.	.	SVTYPE=DEL;POS=120116502;SVLEN=-221;END=120116723;STRANDS=+-:31;CIPOS=-23,21;CIEND=-30,29;CIPOS95=0,0;CIEND95=0,0;SU=31;PE=0;SR=31;ALG=PROD;AF=0.0001026;NSAMP=3;MSQ=398.54;AC=3;AN=29246;NFAM=3	.
chr5	120119778	120120178	chr5	120127246	120127608	593527	167.76	+	+	BND	LOW	593527_1	N	N]chr5:120127256]	593527_2	N	N]chr5:120119788]	SVTYPE=BND;POS=120119788;STRANDS=++:10;IMPRECISE;CIPOS=-10,390;CIEND=-10,352;CIPOS95=-2,64;CIEND95=-2,60;MATEID=593527_2;EVENT=593527;SU=10;PE=10;SR=0;ALG=PROD;AF=3.419e-05;NSAMP=1;MSQ=167.76;AC=1;AN=29246;NFAM=1	SVTYPE=BND;POS=120127256;STRANDS=++:10;IMPRECISE;CIPOS=-10,352;CIEND=-10,390;CIPOS95=-2,60;CIEND95=-2,64;MATEID=593527_1;EVENT=593527;SECONDARY;SU=10;PE=10;SR=0;ALG=PROD;AF=3.419e-05;NSAMP=1;MSQ=167.76;AC=1;AN=29246;NFAM=1
chr5	120126330	120127097	chr7	145948762	145949578	90047	10378.7	-	-	BND	LOW	90047_1	N	[chr7:145949531[N	90047_2	N	[chr5:120126925[N	SVTYPE=BND;POS=120126925;STRANDS=--:54;IMPRECISE;CIPOS=-594,173;CIEND=-768,48;CIPOS95=-109,109;CIEND95=-190,48;MATEID=90047_2;EVENT=90047;SU=54;PE=53;SR=1;ALG=SUM;AF=0.01429;NSAMP=413;MSQ=21.31;AC=418;AN=29246;NFAM=412	SVTYPE=BND;POS=145949531;STRANDS=--:54;IMPRECISE;CIPOS=-768,48;CIEND=-594,173;CIPOS95=-190,48;CIEND95=-109,109;MATEID=90047_1;EVENT=90047;SECONDARY;SU=54;PE=53;SR=1;ALG=SUM;AF=0.01429;NSAMP=413;MSQ=21.31;AC=418;AN=29246;NFAM=412
chr5	120126935	120126952	chr6	123283994	123284011	89200	70020.6	+	+	BND	LOW	89200_1	N	N]chr6:123284003]	89200_2	N	N]chr5:120126944]	SVTYPE=BND;POS=120126944;STRANDS=++:4;CIPOS=-9,8;CIEND=-9,8;CIPOS95=0,0;CIEND95=0,0;MATEID=89200_2;EVENT=89200;SU=4;PE=0;SR=4;ALG=PROD;AF=0.06893;NSAMP=2010;MSQ=25.02;AC=2016;AN=29246;NFAM=1963	SVTYPE=BND;POS=123284003;STRANDS=++:4;CIPOS=-9,8;CIEND=-9,8;CIPOS95=0,0;CIEND95=0,0;MATEID=89200_1;EVENT=89200;SECONDARY;SU=4;PE=0;SR=4;ALG=PROD;AF=0.06893;NSAMP=2010;MSQ=25.02;AC=2016;AN=29246;NFAM=1963
chr5	120128531	120128868	chr5	120177174	120177690	363194	98.81	+	-	BND	LOW	363194_1	N	N[chr5:120177682[	363194_2	N	]chr5:120128541]N	SVTYPE=BND;POS=120128541;STRANDS=+-:6;IMPRECISE;CIPOS=-10,327;CIEND=-507,9;CIPOS95=-2,98;CIEND95=-138,1;MATEID=363194_2;EVENT=363194;SU=6;PE=6;SR=0;ALG=PROD;AF=3.419e-05;NSAMP=1;MSQ=98.81;RECLASSIFIED;AC=1;AN=29246;NFAM=1	SVTYPE=BND;POS=120177682;STRANDS=+-:6;IMPRECISE;CIPOS=-507,9;CIEND=-10,327;CIPOS95=-138,1;CIEND95=-2,98;MATEID=363194_1;EVENT=363194;SECONDARY;SU=6;PE=6;SR=0;ALG=PROD;AF=3.419e-05;NSAMP=1;MSQ=98.81;RECLASSIFIED;AC=1;AN=29246;NFAM=1
chr5	120129940	120130186	chr7	90393141	90393530	89810	7177.62	+	+	BND	LOW	89810_1	N	N]chr7:90393147]	89810_2	N	N]chr5:120129950]	SVTYPE=BND;POS=120129950;STRANDS=++:259;IMPRECISE;CIPOS=-10,236;CIEND=-6,383;CIPOS95=-3,3;CIEND95=-6,23;MATEID=89810_2;EVENT=89810;SU=259;PE=259;SR=0;ALG=PROD;AF=0.004753;NSAMP=139;MSQ=35.11;AC=139;AN=29246;NFAM=138	SVTYPE=BND;POS=90393147;STRANDS=++:259;IMPRECISE;CIPOS=-6,383;CIEND=-10,236;CIPOS95=-6,23;CIEND95=-3,3;MATEID=89810_1;EVENT=89810;SECONDARY;SU=259;PE=259;SR=0;ALG=PROD;AF=0.004753;NSAMP=139;MSQ=35.11;AC=139;AN=29246;NFAM=138
chr5	120130156	120130706	chr5	120489415	120490050	518724	59.32	-	+	BND	LOW	518724_1	N	]chr5:120489445]N	518724_2	N	N[chr5:120130678[	SVTYPE=BND;POS=120130678;STRANDS=-+:9;IMPRECISE;CIPOS=-521,29;CIEND=-30,605;CIPOS95=-97,29;CIEND95=-30,160;MATEID=518724_2;EVENT=518724;SU=9;PE=9;SR=0;ALG=PROD;AF=3.419e-05;NSAMP=1;MSQ=9.47;RECLASSIFIED;AC=1;AN=29246;NFAM=1	SVTYPE=BND;POS=120489445;STRANDS=-+:9;IMPRECISE;CIPOS=-30,605;CIEND=-521,29;CIPOS95=-30,160;CIEND95=-97,29;MATEID=518724_1;EVENT=518724;SECONDARY;SU=9;PE=9;SR=0;ALG=PROD;AF=3.419e-05;NSAMP=1;MSQ=9.47;RECLASSIFIED;AC=1;AN=29246;NFAM=1
chr5	120130713	120131195	chr5	120180245	120180663	518723	3.56	-	+	BND	LOW	518723_1	N	]chr5:120180255]N	518723_2	N	N[chr5:120131187[	SVTYPE=BND;POS=120131187;STRANDS=-+:4;IMPRECISE;CIPOS=-473,9;CIEND=-10,408;CIPOS95=-158,1;CIEND95=-2,124;MATEID=518723_2;EVENT=518723;SU=4;PE=4;SR=0;ALG=PROD;AF=3.419e-05;NSAMP=1;MSQ=3.56;RECLASSIFIED;AC=1;AN=29246;NFAM=1	SVTYPE=BND;POS=120180255;STRANDS=-+:4;IMPRECISE;CIPOS=-10,408;CIEND=-473,9;CIPOS95=-2,124;CIEND95=-158,1;MATEID=518723_1;EVENT=518723;SECONDARY;SU=4;PE=4;SR=0;ALG=PROD;AF=3.419e-05;NSAMP=1;MSQ=3.56;RECLASSIFIED;AC=1;AN=29246;NFAM=1
chr5	120131862	120132095	chr5	120180747	120180959	363195	203.51	+	-	BND	LOW	363195_1	N	N[chr5:120180951[	363195_2	N	]chr5:120131870]N	SVTYPE=BND;POS=120131870;STRANDS=+-:14;IMPRECISE;CIPOS=-8,225;CIEND=-203,9;CIPOS95=0,53;CIEND95=-36,3;MATEID=363195_2;EVENT=363195;SU=14;PE=14;SR=0;ALG=PROD;AF=3.419e-05;NSAMP=1;MSQ=203.51;RECLASSIFIED;AC=1;AN=29246;NFAM=1	SVTYPE=BND;POS=120180951;STRANDS=+-:14;IMPRECISE;CIPOS=-203,9;CIEND=-8,225;CIPOS95=-36,3;CIEND95=0,53;MATEID=363195_1;EVENT=363195;SECONDARY;SU=14;PE=14;SR=0;ALG=PROD;AF=3.419e-05;NSAMP=1;MSQ=203.51;RECLASSIFIED;AC=1;AN=29246;NFAM=1
chr5	120154391	120154398	chr5	120158921	120158926	363197	301.85	+	-	DEL	PASS	363197	N	<DEL>	.	.	.	SVTYPE=DEL;POS=120154395;SVLEN=-4530;END=120158925;STRANDS=+-:16;CIPOS=-4,3;CIEND=-4,1;CIPOS95=0,0;CIEND95=0,0;SU=16;PE=7;SR=9;ALG=PROD;AF=3.419e-05;NSAMP=1;MSQ=299.64;AC=1;AN=29246;NFAM=1	.
chr5	120158026	120158026	chr5	120158244	120158244	518725	63167.7	-	+	DUP	PASS	518725	N	<DUP>	.	.	.	SVTYPE=DUP;POS=120158026;SVLEN=218;END=120158244;STRANDS=-+:4667;CIPOS=0,0;CIEND=0,0;CIPOS95=0,0;CIEND95=0,0;SU=4667;PE=42;SR=4625;ALG=PROD;AF=0.02699;NSAMP=769;MSQ=72.38;AC=789;AN=29230;NFAM=746	.
chr5	120160959	120160966	chr5	172663825	172663833	593528	7404.48	-	-	BND	LOW	593528_1	N	[chr5:172663830[N	593528_2	N	[chr5:120160964[N	SVTYPE=BND;POS=120160964;STRANDS=--:190;CIPOS=-4,3;CIEND=-4,4;CIPOS95=0,0;CIEND95=0,0;MATEID=593528_2;EVENT=593528;SU=190;PE=0;SR=190;ALG=PROD;AF=0.005984;NSAMP=175;MSQ=19.9;AC=175;AN=29246;NFAM=174	SVTYPE=BND;POS=172663830;STRANDS=--:190;CIPOS=-4,4;CIEND=-4,3;CIPOS95=0,0;CIEND95=0,0;MATEID=593528_1;EVENT=593528;SECONDARY;SU=190;PE=0;SR=190;ALG=PROD;AF=0.005984;NSAMP=175;MSQ=19.9;AC=175;AN=29246;NFAM=174
chr5	120176897	120177309	chr5	120181376	120181853	363198	65.81	+	-	DEL	PASS	363198	N	<DEL>	.	.	.	SVTYPE=DEL;POS=120176907;SVLEN=-4937;END=120181844;STRANDS=+-:4;IMPRECISE;CIPOS=-10,402;CIEND=-468,9;CIPOS95=-2,116;CIEND95=-155,0;SU=4;PE=4;SR=0;ALG=PROD;AF=3.419e-05;NSAMP=1;MSQ=65.81;AC=1;AN=29246;NFAM=1	.
chr5	120187022	120187036	chr5	120189358	120189372	363200	750.53	+	-	DEL	PASS	363200	N	<DEL>	.	.	.	SVTYPE=DEL;POS=120187032;SVLEN=-2331;END=120189363;STRANDS=+-:30;CIPOS=-10,4;CIEND=-5,9;CIPOS95=0,0;CIEND95=0,0;SU=30;PE=13;SR=17;ALG=PROD;AF=3.419e-05;NSAMP=1;MSQ=746.5;AC=1;AN=29246;NFAM=1	.
chr5	120187022	120187463	chr5	120194275	120194818	363201	335.58	+	-	DEL	PASS	363201	N	<DEL>	.	.	.	SVTYPE=DEL;POS=120187031;SVLEN=-7778;END=120194809;STRANDS=+-:4;IMPRECISE;CIPOS=-9,432;CIEND=-534,9;CIPOS95=0,148;CIEND95=-168,0;SU=4;PE=4;SR=0;ALG=PROD;AF=3.419e-05;NSAMP=1;MSQ=335.58;AC=1;AN=29246;NFAM=1	.
chr5	120189190	120189198	chr5	120191644	120191652	363202	557.51	+	-	DEL	PASS	363202	N	<DEL>	.	.	.	SVTYPE=DEL;POS=120189194;SVLEN=-2456;END=120191650;STRANDS=+-:21;CIPOS=-4,4;CIEND=-6,2;CIPOS95=0,0;CIEND95=0,0;SU=21;PE=15;SR=6;ALG=PROD;AF=3.419e-05;NSAMP=1;MSQ=557.51;AC=1;AN=29246;NFAM=1	.
chr5	120189491	120189493	chr5	120194807	120194809	363203	524.38	+	-	DEL	PASS	363203	N	<DEL>	.	.	.	SVTYPE=DEL;POS=120189493;SVLEN=-5316;END=120194809;STRANDS=+-:24;CIPOS=-2,0;CIEND=-2,0;CIPOS95=0,0;CIEND95=0,0;SU=24;PE=5;SR=19;ALG=PROD;AF=3.419e-05;NSAMP=1;MSQ=524.38;AC=1;AN=29246;NFAM=1	.
chr5	120193768	120193779	chr5	120193948	120193959	518726	11.23	-	+	BND	LOW	518726_1	N	]chr5:120193954]N	518726_2	N	N[chr5:120193775[	SVTYPE=BND;POS=120193775;STRANDS=-+:6;CIPOS=-6,5;CIEND=-6,5;CIPOS95=0,0;CIEND95=0,0;MATEID=518726_2;EVENT=518726;SU=6;PE=0;SR=6;ALG=PROD;AF=6.839e-05;NSAMP=2;MSQ=5.29;RECLASSIFIED;AC=2;AN=29246;NFAM=2	SVTYPE=BND;POS=120193954;STRANDS=-+:6;CIPOS=-6,5;CIEND=-6,5;CIPOS95=0,0;CIEND95=0,0;MATEID=518726_1;EVENT=518726;SECONDARY;SU=6;PE=0;SR=6;ALG=PROD;AF=6.839e-05;NSAMP=2;MSQ=5.29;RECLASSIFIED;AC=2;AN=29246;NFAM=2
chr5	120207509	120207526	chrX	147778167	147778184	91957	2649.33	-	+	BND	LOW	91957_1	N	]chrX:147778175]N	91957_2	N	N[chr5:120207519[	SVTYPE=BND;POS=120207519;STRANDS=-+:4;IMPRECISE;CIPOS=-9,8;CIEND=-8,9;CIPOS95=0,0;CIEND95=0,2;MATEID=91957_2;EVENT=91957;SU=4;PE=0;SR=4;ALG=PROD;AF=0.003693;NSAMP=96;MSQ=26.02;AC=108;AN=29246;NFAM=96	SVTYPE=BND;POS=147778175;STRANDS=-+:4;IMPRECISE;CIPOS=-8,9;CIEND=-9,8;CIPOS95=0,2;CIEND95=0,0;MATEID=91957_1;EVENT=91957;SECONDARY;SU=4;PE=0;SR=4;ALG=PROD;AF=0.003693;NSAMP=96;MSQ=26.02;AC=108;AN=29246;NFAM=96
chr5	120210911	120210914	chr5	120219420	120219423	363204	779.44	+	-	DEL	PASS	363204	N	<DEL>	.	.	.	SVTYPE=DEL;POS=120210913;SVLEN=-8509;END=120219422;STRANDS=+-:16;CIPOS=-2,1;CIEND=-2,1;CIPOS95=0,0;CIEND95=0,0;SU=16;PE=0;SR=16;ALG=PROD;AF=3.419e-05;NSAMP=1;MSQ=779.44;AC=1;AN=29246;NFAM=1	.
chr5	120223113	120223129	chr5	120223328	120223346	363207	608.09	+	-	DEL	PASS	363207	N	<DEL>	.	.	.	SVTYPE=DEL;POS=120223123;SVLEN=-215;END=120223338;STRANDS=+-:9;CIPOS=-10,6;CIEND=-10,8;CIPOS95=0,0;CIEND95=0,0;SU=9;PE=0;SR=9;ALG=PROD;AF=3.419e-05;NSAMP=1;MSQ=575.42;AC=1;AN=29246;NFAM=1	.
chr5	120245074	120245093	chr5	120245198	120245217	363208	246.14	+	-	BND	LOW	363208_1	N	N[chr5:120245209[	363208_2	N	]chr5:120245084]N	SVTYPE=BND;POS=120245084;STRANDS=+-:10;CIPOS=-10,9;CIEND=-10,9;CIPOS95=0,0;CIEND95=0,0;MATEID=363208_2;EVENT=363208;SU=10;PE=0;SR=10;ALG=PROD;AF=3.419e-05;NSAMP=1;MSQ=245.79;RECLASSIFIED;AC=1;AN=29246;NFAM=1	SVTYPE=BND;POS=120245209;STRANDS=+-:10;CIPOS=-10,9;CIEND=-10,9;CIPOS95=0,0;CIEND95=0,0;MATEID=363208_1;EVENT=363208;SECONDARY;SU=10;PE=0;SR=10;ALG=PROD;AF=3.419e-05;NSAMP=1;MSQ=245.79;RECLASSIFIED;AC=1;AN=29246;NFAM=1
chr5	120283325	120283699	chr5	120423564	120423994	593529	107.83	-	-	BND	LOW	593529_1	N	[chr5:120423986[N	593529_2	N	[chr5:120283691[N	SVTYPE=BND;POS=120283691;STRANDS=--:5;IMPRECISE;CIPOS=-365,9;CIEND=-421,9;CIPOS95=-87,2;CIEND95=-140,1;MATEID=593529_2;EVENT=593529;SU=5;PE=5;SR=0;ALG=PROD;AF=3.419e-05;NSAMP=1;MSQ=107.83;AC=1;AN=29246;NFAM=1	SVTYPE=BND;POS=120423986;STRANDS=--:5;IMPRECISE;CIPOS=-421,9;CIEND=-365,9;CIPOS95=-140,1;CIEND95=-87,2;MATEID=593529_1;EVENT=593529;SECONDARY;SU=5;PE=5;SR=0;ALG=PROD;AF=3.419e-05;NSAMP=1;MSQ=107.83;AC=1;AN=29246;NFAM=1
chr5	120297277	120297296	chr5	120297387	120297406	593530	168.26	+	+	INV	LOW	593530	N	<INV>	.	.	.	SVTYPE=INV;POS=120297287;SVLEN=110;END=120297397;STRANDS=++:1,--:3;IMPRECISE;CIPOS=-10,9;CIEND=-10,9;CIPOS95=-3,3;CIEND95=-3,3;SU=4;PE=3;SR=1;ALG=PROD;AF=0.0002394;NSAMP=7;MSQ=14.21;AC=7;AN=29240;NFAM=7	.
chr5	120320918	120320927	chr5	120321159	120321168	363210	115.76	+	-	BND	LOW	363210_1	N	N[chr5:120321165[	363210_2	N	]chr5:120320923]N	SVTYPE=BND;POS=120320923;STRANDS=+-:7;CIPOS=-5,4;CIEND=-5,4;CIPOS95=0,0;CIEND95=0,0;MATEID=363210_2;EVENT=363210;SU=7;PE=0;SR=7;ALG=PROD;AF=6.839e-05;NSAMP=2;MSQ=48.62;RECLASSIFIED;AC=2;AN=29242;NFAM=2	SVTYPE=BND;POS=120321165;STRANDS=+-:7;CIPOS=-5,4;CIEND=-5,4;CIPOS95=0,0;CIEND95=0,0;MATEID=363210_1;EVENT=363210;SECONDARY;SU=7;PE=0;SR=7;ALG=PROD;AF=6.839e-05;NSAMP=2;MSQ=48.62;RECLASSIFIED;AC=2;AN=29242;NFAM=2
chr5	120329075	120329091	chr5	120329172	120329188	593531	34.58	+	+	BND	LOW	593531_1	N	N]chr5:120329180]	593531_2	N	N]chr5:120329083]	SVTYPE=BND;POS=120329083;STRANDS=++:5;CIPOS=-8,8;CIEND=-8,8;CIPOS95=0,0;CIEND95=0,0;MATEID=593531_2;EVENT=593531;SU=5;PE=1;SR=4;ALG=PROD;AF=3.419e-05;NSAMP=1;MSQ=12.23;AC=1;AN=29246;NFAM=1	SVTYPE=BND;POS=120329180;STRANDS=++:5;CIPOS=-8,8;CIEND=-8,8;CIPOS95=0,0;CIEND95=0,0;MATEID=593531_1;EVENT=593531;SECONDARY;SU=5;PE=1;SR=4;ALG=PROD;AF=3.419e-05;NSAMP=1;MSQ=12.23;AC=1;AN=29246;NFAM=1
chr5	120338239	120338298	chr5	120351129	120351176	518727	401.85	-	+	DUP	PASS	518727	N	<DUP>	.	.	.	SVTYPE=DUP;POS=120338269;SVLEN=12884;END=120351153;STRANDS=-+:39;CIPOS=-30,29;CIEND=-24,23;CIPOS95=0,0;CIEND95=0,0;SU=39;PE=25;SR=14;ALG=PROD;AF=6.839e-05;NSAMP=2;MSQ=200.67;AC=2;AN=29246;NFAM=1	.
chr5	120342410	120342455	chr5	120348876	120348935	363211	1867.4	+	-	DEL	PASS	363211	N	<DEL>	.	.	.	SVTYPE=DEL;POS=120342433;SVLEN=-6473;END=120348906;STRANDS=+-:79;CIPOS=-23,22;CIEND=-30,29;CIPOS95=0,0;CIEND95=0,0;SU=79;PE=46;SR=33;ALG=PROD;AF=6.839e-05;NSAMP=2;MSQ=678.96;AC=2;AN=29246;NFAM=1	.
chr5	120356155	120356173	chr5	120360236	120360254	363212	1115.57	+	-	DEL	PASS	363212	N	<DEL>	.	.	.	SVTYPE=DEL;POS=120356165;SVLEN=-4080;END=120360245;STRANDS=+-:42;CIPOS=-10,8;CIEND=-9,9;CIPOS95=0,0;CIEND95=0,0;SU=42;PE=25;SR=17;ALG=PROD;AF=3.419e-05;NSAMP=1;MSQ=1109.14;AC=1;AN=29246;NFAM=1	.
chr5	120359109	120359116	chr5	120359199	120359206	363213	1357.68	+	-	DEL	PASS	363213	N	<DEL>	.	.	.	SVTYPE=DEL;POS=120359113;SVLEN=-90;END=120359203;STRANDS=+-:55;CIPOS=-4,3;CIEND=-4,3;CIPOS95=0,0;CIEND95=0,0;SU=55;PE=0;SR=55;ALG=PROD;AF=3.419e-05;NSAMP=1;MSQ=233.7;AC=1;AN=29246;NFAM=1	.
chr5	120373690	120373697	chr5	120373768	120373775	363214	2994.17	+	-	BND	LOW	363214_1	N	N[chr5:120373773[	363214_2	N	]chr5:120373694]N	SVTYPE=BND;POS=120373694;STRANDS=+-:104;CIPOS=-4,3;CIEND=-4,3;CIPOS95=0,0;CIEND95=0,0;MATEID=363214_2;EVENT=363214;SU=104;PE=2;SR=102;ALG=PROD;AF=0.0003761;NSAMP=11;MSQ=210.9;RECLASSIFIED;AC=11;AN=29246;NFAM=10	SVTYPE=BND;POS=120373773;STRANDS=+-:104;CIPOS=-4,3;CIEND=-4,3;CIPOS95=0,0;CIEND95=0,0;MATEID=363214_1;EVENT=363214;SECONDARY;SU=104;PE=2;SR=102;ALG=PROD;AF=0.0003761;NSAMP=11;MSQ=210.9;RECLASSIFIED;AC=11;AN=29246;NFAM=10
chr5	120373829	120373848	chr5	120374050	120374069	518728	92.1	-	+	DUP	PASS	518728	N	<DUP>	.	.	.	SVTYPE=DUP;POS=120373839;SVLEN=217;END=120374056;STRANDS=-+:36;CIPOS=-10,9;CIEND=-6,13;CIPOS95=0,0;CIEND95=0,0;SU=36;PE=0;SR=36;ALG=PROD;AF=0.0001368;NSAMP=4;MSQ=19.65;AC=4;AN=29246;NFAM=4	.
chr5	120375238	120375239	chr5	120379255	120379255	363215	56538.3	+	-	DEL	PASS	363215	N	<DEL>	.	.	.	SVTYPE=DEL;POS=120375239;SVLEN=-4016;END=120379255;STRANDS=+-:2418;CIPOS=-1,0;CIEND=0,0;CIPOS95=0,0;CIEND95=0,0;SU=2418;PE=1371;SR=1047;ALG=PROD;AF=0.003727;NSAMP=109;MSQ=453.2;AC=109;AN=29246;NFAM=108	.
chr5	120376311	120376330	chr18	47066872	47066886	87232	298.07	-	+	BND	LOW	87232_1	N	]chr18:47066880]N	87232_2	N	N[chr5:120376322[	SVTYPE=BND;POS=120376322;STRANDS=-+:5;IMPRECISE;CIPOS=-10,9;CIEND=-8,6;CIPOS95=0,0;CIEND95=-1,0;MATEID=87232_2;EVENT=87232;SU=5;PE=0;SR=5;ALG=PROD;AF=0.0003077;NSAMP=9;MSQ=12.57;AC=9;AN=29246;NFAM=9	SVTYPE=BND;POS=47066880;STRANDS=-+:5;IMPRECISE;CIPOS=-8,6;CIEND=-10,9;CIPOS95=-1,0;CIEND95=0,0;MATEID=87232_1;EVENT=87232;SECONDARY;SU=5;PE=0;SR=5;ALG=PROD;AF=0.0003077;NSAMP=9;MSQ=12.57;AC=9;AN=29246;NFAM=9
chr5	120377468	120378102	chr5	120378522	120379164	363216	149.78	+	-	DEL	PASS	363216	N	<DEL>	.	.	.	SVTYPE=DEL;POS=120377477;SVLEN=-1678;END=120379155;STRANDS=+-:5;IMPRECISE;CIPOS=-9,625;CIEND=-633,9;CIPOS95=-1,143;CIEND95=-130,2;SU=5;PE=5;SR=0;ALG=PROD;AF=3.419e-05;NSAMP=1;MSQ=149.72;AC=1;AN=29246;NFAM=1	.
chr5	120384452	120384502	chr5	120384658	120384713	363217	1696.51	+	-	DEL	PASS	363217	N	<DEL>	.	.	.	SVTYPE=DEL;POS=120384478;SVLEN=-206;END=120384684;STRANDS=+-:70;CIPOS=-26,24;CIEND=-26,29;CIPOS95=0,0;CIEND95=0,0;SU=70;PE=6;SR=64;ALG=PROD;AF=0.0002735;NSAMP=8;MSQ=210.9;AC=8;AN=29246;NFAM=7	.
chr5	120392913	120392930	chr5	120409126	120409145	363218	134.84	+	-	DEL	PASS	363218	N	<DEL>	.	.	.	SVTYPE=DEL;POS=120392921;SVLEN=-16215;END=120409136;STRANDS=+-:8;IMPRECISE;CIPOS=-8,9;CIEND=-10,9;CIPOS95=-1,1;CIEND95=-1,0;SU=8;PE=5;SR=3;ALG=PROD;AF=3.419e-05;NSAMP=1;MSQ=134.82;AC=1;AN=29246;NFAM=1	.
chr5	120394038	120394085	chr5	120394333	120394380	363219	985.45	+	-	BND	LOW	363219_1	N	N[chr5:120394358[	363219_2	N	]chr5:120394062]N	SVTYPE=BND;POS=120394062;STRANDS=+-:18;CIPOS=-24,23;CIEND=-24,23;CIPOS95=0,0;CIEND95=0,0;MATEID=363219_2;EVENT=363219;SU=18;PE=2;SR=16;ALG=PROD;AF=0.0001368;NSAMP=4;MSQ=22.13;RECLASSIFIED;AC=4;AN=29246;NFAM=4	SVTYPE=BND;POS=120394358;STRANDS=+-:18;CIPOS=-24,23;CIEND=-24,23;CIPOS95=0,0;CIEND95=0,0;MATEID=363219_1;EVENT=363219;SECONDARY;SU=18;PE=2;SR=16;ALG=PROD;AF=0.0001368;NSAMP=4;MSQ=22.13;RECLASSIFIED;AC=4;AN=29246;NFAM=4
chr5	120394944	120394953	chr5	120395053	120395062	363220	1252.34	+	-	BND	LOW	363220_1	N	N[chr5:120395059[	363220_2	N	]chr5:120394949]N	SVTYPE=BND;POS=120394949;STRANDS=+-:57;CIPOS=-5,4;CIEND=-5,4;CIPOS95=0,0;CIEND95=0,0;MATEID=363220_2;EVENT=363220;SU=57;PE=1;SR=56;ALG=PROD;AF=3.419e-05;NSAMP=1;MSQ=131.81;RECLASSIFIED;AC=1;AN=29246;NFAM=1	SVTYPE=BND;POS=120395059;STRANDS=+-:57;CIPOS=-5,4;CIEND=-5,4;CIPOS95=0,0;CIEND95=0,0;MATEID=363220_1;EVENT=363220;SECONDARY;SU=57;PE=1;SR=56;ALG=PROD;AF=3.419e-05;NSAMP=1;MSQ=131.81;RECLASSIFIED;AC=1;AN=29246;NFAM=1
chr5	120404794	120404877	chr5	120408833	120408930	363222	2226.33	+	-	DEL	PASS	363222	N	<DEL>	.	.	.	SVTYPE=DEL;POS=120404836;SVLEN=-4045;END=120408881;STRANDS=+-:106;CIPOS=-42,41;CIEND=-48,49;CIPOS95=0,0;CIEND95=0,0;SU=106;PE=60;SR=46;ALG=PROD;AF=0.0001368;NSAMP=4;MSQ=556.58;AC=4;AN=29246;NFAM=3	.
chr5	120410028	120410355	chr5	120413172	120413519	363223	197.69	+	-	DEL	PASS	363223	N	<DEL>	.	.	.	SVTYPE=DEL;POS=120410038;SVLEN=-3472;END=120413510;STRANDS=+-:9;IMPRECISE;CIPOS=-10,317;CIEND=-338,9;CIPOS95=-2,93;CIEND95=-93,2;SU=9;PE=9;SR=0;ALG=PROD;AF=3.419e-05;NSAMP=1;MSQ=197.69;AC=1;AN=29246;NFAM=1	.
chr5	120413953	120413958	chr5	120467697	120467716	363224	869.43	+	-	DEL	PASS	363224	N	<DEL>	.	.	.	SVTYPE=DEL;POS=120413956;SVLEN=-53751;END=120467707;STRANDS=+-:29;CIPOS=-3,2;CIEND=-10,9;CIPOS95=0,0;CIEND95=0,0;SU=29;PE=20;SR=9;ALG=PROD;AF=3.419e-05;NSAMP=1;MSQ=869.43;AC=1;AN=29246;NFAM=1	.
chr5	120414646	120414660	chr5	120552690	120552703	363225	167.04	+	-	DEL	PASS	363225	N	<DEL>	.	.	.	SVTYPE=DEL;POS=120414653;SVLEN=-138046;END=120552699;STRANDS=+-:10;IMPRECISE;CIPOS=-7,7;CIEND=-9,4;CIPOS95=0,0;CIEND95=-1,0;SU=10;PE=6;SR=4;ALG=PROD;AF=3.419e-05;NSAMP=1;MSQ=164.69;AC=1;AN=29246;NFAM=1	.
chr5	120415167	120415177	chr5	120427809	120427820	518729	185.02	-	+	DUP	PASS	518729	N	<DUP>	.	.	.	SVTYPE=DUP;POS=120415174;SVLEN=12640;END=120427814;STRANDS=-+:18;CIPOS=-7,3;CIEND=-5,6;CIPOS95=0,0;CIEND95=0,0;SU=18;PE=13;SR=5;ALG=PROD;AF=3.419e-05;NSAMP=1;MSQ=184.36;AC=1;AN=29246;NFAM=1	.
chr5	120418809	120418814	chr5	120419354	120419358	363226	6558.65	+	-	BND	PASS	363226_1	N	N[chr5:120419358[	363226_2	N	]chr5:120418812]N	SVTYPE=BND;POS=120418812;STRANDS=+-:204;CIPOS=-3,2;CIEND=-3,1;CIPOS95=0,0;CIEND95=0,0;MATEID=363226_2;EVENT=363226;SU=204;PE=97;SR=107;ALG=PROD;AF=0.0002052;NSAMP=6;MSQ=661.91;RECLASSIFIED;AC=6;AN=29246;NFAM=6	SVTYPE=BND;POS=120419358;STRANDS=+-:204;CIPOS=-3,1;CIEND=-3,2;CIPOS95=0,0;CIEND95=0,0;MATEID=363226_1;EVENT=363226;SECONDARY;SU=204;PE=97;SR=107;ALG=PROD;AF=0.0002052;NSAMP=6;MSQ=661.91;RECLASSIFIED;AC=6;AN=29246;NFAM=6
chr5	120425264	120425632	chr5	120833523	120834030	593532	9.36	+	+	BND	LOW	593532_1	N	N]chr5:120833533]	593532_2	N	N]chr5:120425274]	SVTYPE=BND;POS=120425274;STRANDS=++:4;IMPRECISE;CIPOS=-10,358;CIEND=-10,497;CIPOS95=-2,110;CIEND95=-1,164;MATEID=593532_2;EVENT=593532;SU=4;PE=4;SR=0;ALG=PROD;AF=3.419e-05;NSAMP=1;MSQ=9.36;AC=1;AN=29246;NFAM=1	SVTYPE=BND;POS=120833533;STRANDS=++:4;IMPRECISE;CIPOS=-10,497;CIEND=-10,358;CIPOS95=-1,164;CIEND95=-2,110;MATEID=593532_1;EVENT=593532;SECONDARY;SU=4;PE=4;SR=0;ALG=PROD;AF=3.419e-05;NSAMP=1;MSQ=9.36;AC=1;AN=29246;NFAM=1
chr5	120449774	120449781	chr5	120450534	120450548	363228	524.64	+	-	DEL	PASS	363228	N	<DEL>	.	.	.	SVTYPE=DEL;POS=120449778;SVLEN=-761;END=120450539;STRANDS=+-:21;CIPOS=-4,3;CIEND=-5,9;CIPOS95=0,0;CIEND95=0,0;SU=21;PE=13;SR=8;ALG=PROD;AF=3.419e-05;NSAMP=1;MSQ=524.64;AC=1;AN=29246;NFAM=1	.
chr5	120455714	120455731	chr10	103278925	103278942	83652	630.66	-	+	BND	LOW	83652_1	N	]chr10:103278934]N	83652_2	N	N[chr5:120455724[	SVTYPE=BND;POS=120455724;STRANDS=-+:4;CIPOS=-9,8;CIEND=-9,8;CIPOS95=0,0;CIEND95=0,0;MATEID=83652_2;EVENT=83652;SU=4;PE=0;SR=4;ALG=PROD;AF=0.001163;NSAMP=34;MSQ=17.19;AC=34;AN=29246;NFAM=34	SVTYPE=BND;POS=103278934;STRANDS=-+:4;CIPOS=-9,8;CIEND=-9,8;CIPOS95=0,0;CIEND95=0,0;MATEID=83652_1;EVENT=83652;SECONDARY;SU=4;PE=0;SR=4;ALG=PROD;AF=0.001163;NSAMP=34;MSQ=17.19;AC=34;AN=29246;NFAM=34
chr5	120472955	120472972	chr7	156244707	156244724	90097	68.24	-	+	BND	LOW	90097_1	N	]chr7:156244716]N	90097_2	N	N[chr5:120472965[	SVTYPE=BND;POS=120472965;STRANDS=-+:4;CIPOS=-9,8;CIEND=-9,8;CIPOS95=0,0;CIEND95=0,0;MATEID=90097_2;EVENT=90097;SU=4;PE=0;SR=4;ALG=PROD;AF=3.419e-05;NSAMP=1;MSQ=62.87;AC=1;AN=29246;NFAM=1	SVTYPE=BND;POS=156244716;STRANDS=-+:4;CIPOS=-9,8;CIEND=-9,8;CIPOS95=0,0;CIEND95=0,0;MATEID=90097_1;EVENT=90097;SECONDARY;SU=4;PE=0;SR=4;ALG=PROD;AF=3.419e-05;NSAMP=1;MSQ=62.87;AC=1;AN=29246;NFAM=1
chr5	120475265	120475564	chr5	120486149	120486441	363229	560.52	+	-	BND	PASS	363229_1	N	N[chr5:120486433[	363229_2	N	]chr5:120475270]N	SVTYPE=BND;POS=120475270;STRANDS=+-:9;IMPRECISE;CIPOS=-5,294;CIEND=-283,9;CIPOS95=0,87;CIEND95=-76,1;MATEID=363229_2;EVENT=363229;SU=9;PE=9;SR=0;ALG=PROD;AF=3.419e-05;NSAMP=1;MSQ=560.52;RECLASSIFIED;AC=1;AN=29246;NFAM=1	SVTYPE=BND;POS=120486433;STRANDS=+-:9;IMPRECISE;CIPOS=-283,9;CIEND=-5,294;CIPOS95=-76,1;CIEND95=0,87;MATEID=363229_1;EVENT=363229;SECONDARY;SU=9;PE=9;SR=0;ALG=PROD;AF=3.419e-05;NSAMP=1;MSQ=560.52;RECLASSIFIED;AC=1;AN=29246;NFAM=1
chr5	120481880	120481899	chr5	120850191	120850194	518730	381.51	-	+	DUP	PASS	518730	N	<DUP>	.	.	.	SVTYPE=DUP;POS=120481890;SVLEN=368303;END=120850193;STRANDS=-+:29;CIPOS=-10,9;CIEND=-2,1;CIPOS95=0,0;CIEND95=0,0;SU=29;PE=14;SR=15;ALG=PROD;AF=6.839e-05;NSAMP=1;MSQ=381.09;AC=2;AN=29246;NFAM=1	.
chr5	120488687	120488921	chr5	120526338	120526691	518731	225.86	-	+	DUP	PASS	518731	N	<DUP>	.	.	.	SVTYPE=DUP;POS=120488912;SVLEN=37436;END=120526348;STRANDS=-+:13;IMPRECISE;CIPOS=-225,9;CIEND=-10,343;CIPOS95=-41,3;CIEND95=0,63;SU=13;PE=13;SR=0;ALG=PROD;AF=3.419e-05;NSAMP=1;MSQ=225.36;AC=1;AN=29246;NFAM=1	.
chr5	120490886	120490937	chr5	120495501	120495555	518732	504.66	-	+	BND	PASS	518732_1	N	]chr5:120495528]N	518732_2	N	N[chr5:120490915[	SVTYPE=BND;POS=120490915;STRANDS=-+:36;CIPOS=-28,23;CIEND=-27,27;CIPOS95=0,0;CIEND95=0,0;MATEID=518732_2;EVENT=518732;SU=36;PE=25;SR=11;ALG=PROD;AF=3.419e-05;NSAMP=1;MSQ=136.96;RECLASSIFIED;AC=1;AN=29246;NFAM=1	SVTYPE=BND;POS=120495528;STRANDS=-+:36;CIPOS=-27,27;CIEND=-28,23;CIPOS95=0,0;CIEND95=0,0;MATEID=518732_1;EVENT=518732;SECONDARY;SU=36;PE=25;SR=11;ALG=PROD;AF=3.419e-05;NSAMP=1;MSQ=136.96;RECLASSIFIED;AC=1;AN=29246;NFAM=1
chr5	120491158	120491217	chr5	120495766	120495817	363230	970.67	+	-	BND	PASS	363230_1	N	N[chr5:120495795[	363230_2	N	]chr5:120491188]N	SVTYPE=BND;POS=120491188;STRANDS=+-:38;CIPOS=-30,29;CIEND=-28,23;CIPOS95=0,0;CIEND95=0,0;MATEID=363230_2;EVENT=363230;SU=38;PE=28;SR=10;ALG=PROD;AF=3.419e-05;NSAMP=1;MSQ=440.53;RECLASSIFIED;AC=1;AN=29246;NFAM=1	SVTYPE=BND;POS=120495795;STRANDS=+-:38;CIPOS=-28,23;CIEND=-30,29;CIPOS95=0,0;CIEND95=0,0;MATEID=363230_1;EVENT=363230;SECONDARY;SU=38;PE=28;SR=10;ALG=PROD;AF=3.419e-05;NSAMP=1;MSQ=440.53;RECLASSIFIED;AC=1;AN=29246;NFAM=1
chr5	120495844	120495903	chr5	120503129	120503188	363231	2542.04	+	-	DEL	PASS	363231	N	<DEL>	.	.	.	SVTYPE=DEL;POS=120495874;SVLEN=-7285;END=120503159;STRANDS=+-:108;CIPOS=-30,29;CIEND=-30,29;CIPOS95=0,0;CIEND95=0,0;SU=108;PE=76;SR=32;ALG=PROD;AF=0.0001368;NSAMP=4;MSQ=629.38;AC=4;AN=29244;NFAM=2	.
chr5	120498297	120498312	chr5	120498422	120498433	363232	163.64	+	-	BND	LOW	363232_1	N	N[chr5:120498429[	363232_2	N	]chr5:120498307]N	SVTYPE=BND;POS=120498307;STRANDS=+-:6;CIPOS=-10,5;CIEND=-6,5;CIPOS95=0,0;CIEND95=0,0;MATEID=363232_2;EVENT=363232;SU=6;PE=0;SR=6;ALG=PROD;AF=3.42e-05;NSAMP=1;MSQ=140.77;RECLASSIFIED;AC=1;AN=29236;NFAM=1	SVTYPE=BND;POS=120498429;STRANDS=+-:6;CIPOS=-6,5;CIEND=-10,5;CIPOS95=0,0;CIEND95=0,0;MATEID=363232_1;EVENT=363232;SECONDARY;SU=6;PE=0;SR=6;ALG=PROD;AF=3.42e-05;NSAMP=1;MSQ=140.77;RECLASSIFIED;AC=1;AN=29236;NFAM=1
chr5	120504855	120505405	chr12	45625525	45626041	84633	992.84	-	-	BND	LOW	84633_1	N	[chr12:45626013[N	84633_2	N	[chr5:120505376[N	SVTYPE=BND;POS=120505376;STRANDS=--:9;IMPRECISE;CIPOS=-520,30;CIEND=-487,29;CIPOS95=-109,30;CIEND95=-116,29;MATEID=84633_2;EVENT=84633;SU=9;PE=9;SR=0;ALG=PROD;AF=0.000889;NSAMP=26;MSQ=33.43;AC=26;AN=29246;NFAM=26	SVTYPE=BND;POS=45626013;STRANDS=--:9;IMPRECISE;CIPOS=-487,29;CIEND=-520,30;CIPOS95=-116,29;CIEND95=-109,30;MATEID=84633_1;EVENT=84633;SECONDARY;SU=9;PE=9;SR=0;ALG=PROD;AF=0.000889;NSAMP=26;MSQ=33.43;AC=26;AN=29246;NFAM=26
chr5	120530254	120530273	chr5	120630626	120630645	363235	437.73	+	-	DEL	PASS	363235	N	<DEL>	.	.	.	SVTYPE=DEL;POS=120530264;SVLEN=-100372;END=120630636;STRANDS=+-:19;CIPOS=-10,9;CIEND=-10,9;CIPOS95=0,0;CIEND95=0,0;SU=19;PE=10;SR=9;ALG=PROD;AF=3.419e-05;NSAMP=1;MSQ=437.72;AC=1;AN=29246;NFAM=1	.
chr5	120535540	120535589	chr5	120535820	120535869	363236	95.82	+	-	BND	LOW	363236_1	N	N[chr5:120535846[	363236_2	N	]chr5:120535565]N	SVTYPE=BND;POS=120535565;STRANDS=+-:11;CIPOS=-25,24;CIEND=-25,24;CIPOS95=0,0;CIEND95=0,0;MATEID=363236_2;EVENT=363236;SU=11;PE=0;SR=11;ALG=PROD;AF=0.0001368;NSAMP=4;MSQ=5.14;RECLASSIFIED;AC=4;AN=29246;NFAM=4	SVTYPE=BND;POS=120535846;STRANDS=+-:11;CIPOS=-25,24;CIEND=-25,24;CIPOS95=0,0;CIEND95=0,0;MATEID=363236_1;EVENT=363236;SECONDARY;SU=11;PE=0;SR=11;ALG=PROD;AF=0.0001368;NSAMP=4;MSQ=5.14;RECLASSIFIED;AC=4;AN=29246;NFAM=4
chr5	120537304	120537323	chr5	120538423	120538441	363237	357.14	+	-	DEL	PASS	363237	N	<DEL>	.	.	.	SVTYPE=DEL;POS=120537314;SVLEN=-1119;END=120538433;STRANDS=+-:17;CIPOS=-10,9;CIEND=-10,8;CIPOS95=0,0;CIEND95=0,0;SU=17;PE=12;SR=5;ALG=PROD;AF=3.419e-05;NSAMP=1;MSQ=356.62;AC=1;AN=29246;NFAM=1	.
chr5	120544730	120544733	chr5	120547166	120547169	363239	6000.73	+	-	DEL	PASS	363239	N	<DEL>	.	.	.	SVTYPE=DEL;POS=120544732;SVLEN=-2437;END=120547169;STRANDS=+-:249;CIPOS=-2,1;CIEND=-3,0;CIPOS95=0,0;CIEND95=0,0;SU=249;PE=161;SR=88;ALG=PROD;AF=0.0001368;NSAMP=4;MSQ=876.86;AC=4;AN=29246;NFAM=3	.
chr5	120550956	120550959	chr5	120551589	120551591	363240	12648.3	+	-	BND	PASS	363240_1	N	N[chr5:120551592[	363240_2	N	]chr5:120550958]N	SVTYPE=BND;POS=120550958;STRANDS=+-:501;CIPOS=-2,1;CIEND=-2,0;CIPOS95=0,0;CIEND95=0,0;MATEID=363240_2;EVENT=363240;SU=501;PE=273;SR=228;ALG=PROD;AF=0.0004445;NSAMP=13;MSQ=527.95;RECLASSIFIED;AC=13;AN=29246;NFAM=12	SVTYPE=BND;POS=120551592;STRANDS=+-:501;CIPOS=-2,0;CIEND=-2,1;CIPOS95=0,0;CIEND95=0,0;MATEID=363240_1;EVENT=363240;SECONDARY;SU=501;PE=273;SR=228;ALG=PROD;AF=0.0004445;NSAMP=13;MSQ=527.95;RECLASSIFIED;AC=13;AN=29246;NFAM=12
chr5	120552138	120552157	chr5	120727379	120727385	363241	419.68	+	-	DEL	PASS	363241	N	<DEL>	.	.	.	SVTYPE=DEL;POS=120552148;SVLEN=-175235;END=120727383;STRANDS=+-:19;CIPOS=-10,9;CIEND=-4,2;CIPOS95=0,0;CIEND95=0,0;SU=19;PE=10;SR=9;ALG=PROD;AF=3.419e-05;NSAMP=1;MSQ=419.62;AC=1;AN=29246;NFAM=1	.
chr5	120557008	120557053	chr5	120567056	120567101	363242	1210.83	+	-	DEL	PASS	363242	N	<DEL>	.	.	.	SVTYPE=DEL;POS=120557031;SVLEN=-10048;END=120567079;STRANDS=+-:41;CIPOS=-23,22;CIEND=-23,22;CIPOS95=0,0;CIEND95=0,0;SU=41;PE=10;SR=31;ALG=PROD;AF=6.839e-05;NSAMP=2;MSQ=380.61;AC=2;AN=29246;NFAM=2	.
chr5	120574536	120574536	chr5	120575131	120575131	363243	1.21631e+06	+	-	DEL	PASS	363243	N	<DEL>	.	.	.	SVTYPE=DEL;POS=120574536;SVLEN=-595;END=120575131;STRANDS=+-:44936;CIPOS=0,0;CIEND=0,0;CIPOS95=0,0;CIEND95=0,0;SU=44936;PE=23669;SR=21267;ALG=PROD;AF=0.0741;NSAMP=1965;MSQ=513.81;MEDGQR=4.43;Q10GQR=4.14;AC=2167;AN=29246;NFAM=1908	.
chr5	120576962	120576979	chr13	81600360	81600377	85287	4021.51	+	+	BND	LOW	85287_1	N	N]chr13:81600369]	85287_2	N	N]chr5:120576971]	SVTYPE=BND;POS=120576971;STRANDS=++:49;CIPOS=-9,8;CIEND=-9,8;CIPOS95=0,0;CIEND95=0,0;MATEID=85287_2;EVENT=85287;SU=49;PE=0;SR=49;ALG=PROD;AF=0.003556;NSAMP=104;MSQ=26.85;AC=104;AN=29246;NFAM=103	SVTYPE=BND;POS=81600369;STRANDS=++:49;CIPOS=-9,8;CIEND=-9,8;CIPOS95=0,0;CIEND95=0,0;MATEID=85287_1;EVENT=85287;SECONDARY;SU=49;PE=0;SR=49;ALG=PROD;AF=0.003556;NSAMP=104;MSQ=26.85;AC=104;AN=29246;NFAM=103
chr5	120577330	120577335	chr5	120578296	120578301	363244	524.51	+	-	DEL	PASS	363244	N	<DEL>	.	.	.	SVTYPE=DEL;POS=120577333;SVLEN=-967;END=120578300;STRANDS=+-:21;CIPOS=-3,2;CIEND=-4,1;CIPOS95=0,0;CIEND95=0,0;SU=21;PE=12;SR=9;ALG=PROD;AF=3.419e-05;NSAMP=1;MSQ=524.51;AC=1;AN=29246;NFAM=1	.
chr5	120582739	120582739	chr5	120582804	120582804	363245	87494.2	+	-	BND	PASS	363245_1	N	N[chr5:120582805[	363245_2	N	]chr5:120582739]N	SVTYPE=BND;POS=120582739;STRANDS=+-:3252;CIPOS=0,0;CIEND=0,0;CIPOS95=0,0;CIEND95=0,0;MATEID=363245_2;EVENT=363245;SU=3252;PE=17;SR=3235;ALG=PROD;AF=0.009677;NSAMP=280;MSQ=256.56;RECLASSIFIED;AC=283;AN=29246;NFAM=274	SVTYPE=BND;POS=120582805;STRANDS=+-:3252;CIPOS=0,0;CIEND=0,0;CIPOS95=0,0;CIEND95=0,0;MATEID=363245_1;EVENT=363245;SECONDARY;SU=3252;PE=17;SR=3235;ALG=PROD;AF=0.009677;NSAMP=280;MSQ=256.56;RECLASSIFIED;AC=283;AN=29246;NFAM=274
chr5	120584657	120584676	chr5	120584714	120584733	363246	334.6	+	-	BND	LOW	363246_1	N	N[chr5:120584725[	363246_2	N	]chr5:120584667]N	SVTYPE=BND;POS=120584667;STRANDS=+-:10;CIPOS=-10,9;CIEND=-10,9;CIPOS95=0,0;CIEND95=0,0;MATEID=363246_2;EVENT=363246;SU=10;PE=0;SR=10;ALG=PROD;AF=6.839e-05;NSAMP=2;MSQ=164.82;RECLASSIFIED;AC=2;AN=29246;NFAM=2	SVTYPE=BND;POS=120584725;STRANDS=+-:10;CIPOS=-10,9;CIEND=-10,9;CIPOS95=0,0;CIEND95=0,0;MATEID=363246_1;EVENT=363246;SECONDARY;SU=10;PE=0;SR=10;ALG=PROD;AF=6.839e-05;NSAMP=2;MSQ=164.82;RECLASSIFIED;AC=2;AN=29246;NFAM=2
chr5	120588729	120588729	chr5	120592131	120592131	363248	85295.5	+	-	DEL	PASS	363248	N	<DEL>	.	.	.	SVTYPE=DEL;POS=120588729;SVLEN=-3402;END=120592131;STRANDS=+-:3624;CIPOS=0,0;CIEND=0,0;CIPOS95=0,0;CIEND95=0,0;SU=3624;PE=2188;SR=1436;ALG=PROD;AF=0.002872;NSAMP=84;MSQ=551.36;AC=84;AN=29246;NFAM=82	.
chr5	120590134	120590151	chr5	120600536	120600555	363249	235.69	+	-	DEL	PASS	363249	N	<DEL>	.	.	.	SVTYPE=DEL;POS=120590143;SVLEN=-10403;END=120600546;STRANDS=+-:9;IMPRECISE;CIPOS=-9,8;CIEND=-10,9;CIPOS95=0,2;CIEND95=-1,1;SU=9;PE=7;SR=2;ALG=PROD;AF=3.419e-05;NSAMP=1;MSQ=233.63;AC=1;AN=29246;NFAM=1	.
chr5	120609056	120609075	chr5	120609193	120609212	363250	210.96	+	-	BND	LOW	363250_1	N	N[chr5:120609204[	363250_2	N	]chr5:120609066]N	SVTYPE=BND;POS=120609066;STRANDS=+-:8;CIPOS=-10,9;CIEND=-10,9;CIPOS95=0,0;CIEND95=0,0;MATEID=363250_2;EVENT=363250;SU=8;PE=0;SR=8;ALG=PROD;AF=3.42e-05;NSAMP=1;MSQ=194.75;RECLASSIFIED;AC=1;AN=29242;NFAM=1	SVTYPE=BND;POS=120609204;STRANDS=+-:8;CIPOS=-10,9;CIEND=-10,9;CIPOS95=0,0;CIEND95=0,0;MATEID=363250_1;EVENT=363250;SECONDARY;SU=8;PE=0;SR=8;ALG=PROD;AF=3.42e-05;NSAMP=1;MSQ=194.75;RECLASSIFIED;AC=1;AN=29242;NFAM=1
chr5	120634506	120634525	chr5	120640635	120640654	363252	374.66	+	-	DEL	PASS	363252	N	<DEL>	.	.	.	SVTYPE=DEL;POS=120634516;SVLEN=-6129;END=120640645;STRANDS=+-:16;IMPRECISE;CIPOS=-10,9;CIEND=-10,9;CIPOS95=-1,1;CIEND95=-1,0;SU=16;PE=13;SR=3;ALG=PROD;AF=3.419e-05;NSAMP=1;MSQ=374.66;AC=1;AN=29246;NFAM=1	.
chr5	120638162	120638178	chr5	120652904	120652922	363253	137.7	+	-	DEL	PASS	363253	N	<DEL>	.	.	.	SVTYPE=DEL;POS=120638172;SVLEN=-14741;END=120652913;STRANDS=+-:9;IMPRECISE;CIPOS=-10,6;CIEND=-9,9;CIPOS95=-2,0;CIEND95=-1,1;SU=9;PE=6;SR=3;ALG=PROD;AF=3.419e-05;NSAMP=1;MSQ=137.7;AC=1;AN=29246;NFAM=1	.
chr5	120640771	120640790	chr5	120668980	120668999	363254	482.49	+	-	DEL	PASS	363254	N	<DEL>	.	.	.	SVTYPE=DEL;POS=120640781;SVLEN=-28209;END=120668990;STRANDS=+-:12;CIPOS=-10,9;CIEND=-10,9;CIPOS95=0,0;CIEND95=0,0;SU=12;PE=0;SR=12;ALG=PROD;AF=3.419e-05;NSAMP=1;MSQ=482.49;AC=1;AN=29246;NFAM=1	.
chr5	120646039	120646056	chr13	36609109	36609125	85128	31398.0	-	-	BND	LOW	85128_1	N	[chr13:36609119[N	85128_2	N	[chr5:120646049[N	SVTYPE=BND;POS=120646049;STRANDS=--:38;CIPOS=-9,8;CIEND=-9,7;CIPOS95=0,0;CIEND95=0,0;MATEID=85128_2;EVENT=85128;SU=38;PE=0;SR=38;ALG=PROD;AF=0.02985;NSAMP=869;MSQ=20.55;AC=873;AN=29246;NFAM=844	SVTYPE=BND;POS=36609119;STRANDS=--:38;CIPOS=-9,7;CIEND=-9,8;CIPOS95=0,0;CIEND95=0,0;MATEID=85128_1;EVENT=85128;SECONDARY;SU=38;PE=0;SR=38;ALG=PROD;AF=0.02985;NSAMP=869;MSQ=20.55;AC=873;AN=29246;NFAM=844
chr5	120646039	120646056	chr17	52108185	52108202	86893	31842.8	-	-	BND	LOW	86893_1	N	[chr17:52108195[N	86893_2	N	[chr5:120646049[N	SVTYPE=BND;POS=120646049;STRANDS=--:4;CIPOS=-9,8;CIEND=-9,8;CIPOS95=0,0;CIEND95=0,0;MATEID=86893_2;EVENT=86893;SU=4;PE=0;SR=4;ALG=PROD;AF=0.03023;NSAMP=873;MSQ=21;AC=884;AN=29246;NFAM=854	SVTYPE=BND;POS=52108195;STRANDS=--:4;CIPOS=-9,8;CIEND=-9,8;CIPOS95=0,0;CIEND95=0,0;MATEID=86893_1;EVENT=86893;SECONDARY;SU=4;PE=0;SR=4;ALG=PROD;AF=0.03023;NSAMP=873;MSQ=21;AC=884;AN=29246;NFAM=854
chr5	120663152	120663198	chr5	120663681	120663727	363255	925.62	+	-	DEL	PASS	363255	N	<DEL>	.	.	.	SVTYPE=DEL;POS=120663176;SVLEN=-529;END=120663705;STRANDS=+-:27;CIPOS=-24,22;CIEND=-24,22;CIPOS95=0,0;CIEND95=0,0;SU=27;PE=10;SR=17;ALG=PROD;AF=0.0001026;NSAMP=3;MSQ=307.75;AC=3;AN=29246;NFAM=3	.
chr5	120669963	120669982	chr5	120670041	120670060	363256	363.88	+	-	DEL	PASS	363256	N	<DEL>	.	.	.	SVTYPE=DEL;POS=120669973;SVLEN=-78;END=120670051;STRANDS=+-:10;CIPOS=-10,9;CIEND=-10,9;CIPOS95=0,0;CIEND95=0,0;SU=10;PE=0;SR=10;ALG=PROD;AF=6.842e-05;NSAMP=2;MSQ=173.84;AC=2;AN=29230;NFAM=2	.
chr5	120672267	120672272	chr5	120672534	120672546	363257	1523.41	+	-	BND	LOW	363257_1	N	N[chr5:120672540[	363257_2	N	]chr5:120672270]N	SVTYPE=BND;POS=120672270;STRANDS=+-:66;CIPOS=-3,2;CIEND=-5,7;CIPOS95=0,0;CIEND95=0,0;MATEID=363257_2;EVENT=363257;SU=66;PE=1;SR=65;ALG=PROD;AF=0.001094;NSAMP=32;MSQ=15.93;RECLASSIFIED;AC=32;AN=29246;NFAM=32	SVTYPE=BND;POS=120672540;STRANDS=+-:66;CIPOS=-5,7;CIEND=-3,2;CIPOS95=0,0;CIEND95=0,0;MATEID=363257_1;EVENT=363257;SECONDARY;SU=66;PE=1;SR=65;ALG=PROD;AF=0.001094;NSAMP=32;MSQ=15.93;RECLASSIFIED;AC=32;AN=29246;NFAM=32
chr5	120675319	120675373	chr5	120678084	120678135	363258	647.43	+	-	DEL	PASS	363258	N	<DEL>	.	.	.	SVTYPE=DEL;POS=120675346;SVLEN=-2766;END=120678112;STRANDS=+-:25;CIPOS=-27,27;CIEND=-28,23;CIPOS95=0,0;CIEND95=0,0;SU=25;PE=17;SR=8;ALG=PROD;AF=6.839e-05;NSAMP=2;MSQ=323.72;AC=2;AN=29246;NFAM=2	.
chr5	120676106	120676123	chr5	120676517	120676534	363259	702.73	+	-	BND	LOW	363259_1	N	N[chr5:120676528[	363259_2	N	]chr5:120676115]N	SVTYPE=BND;POS=120676115;STRANDS=+-:4;IMPRECISE;CIPOS=-9,8;CIEND=-10,7;CIPOS95=0,0;CIEND95=-1,0;MATEID=363259_2;EVENT=363259;SU=4;PE=0;SR=4;ALG=PROD;AF=0.001163;NSAMP=34;MSQ=16.78;RECLASSIFIED;AC=34;AN=29246;NFAM=34	SVTYPE=BND;POS=120676528;STRANDS=+-:4;IMPRECISE;CIPOS=-10,7;CIEND=-9,8;CIPOS95=-1,0;CIEND95=0,0;MATEID=363259_1;EVENT=363259;SECONDARY;SU=4;PE=0;SR=4;ALG=PROD;AF=0.001163;NSAMP=34;MSQ=16.78;RECLASSIFIED;AC=34;AN=29246;NFAM=34
chr5	120676630	120676649	chr5	120676753	120676772	363260	376.52	+	-	BND	LOW	363260_1	N	N[chr5:120676764[	363260_2	N	]chr5:120676640]N	SVTYPE=BND;POS=120676640;STRANDS=+-:14;CIPOS=-10,9;CIEND=-10,9;CIPOS95=0,0;CIEND95=0,0;MATEID=363260_2;EVENT=363260;SU=14;PE=0;SR=14;ALG=PROD;AF=6.839e-05;NSAMP=2;MSQ=188.18;RECLASSIFIED;AC=2;AN=29246;NFAM=2	SVTYPE=BND;POS=120676764;STRANDS=+-:14;CIPOS=-10,9;CIEND=-10,9;CIPOS95=0,0;CIEND95=0,0;MATEID=363260_1;EVENT=363260;SECONDARY;SU=14;PE=0;SR=14;ALG=PROD;AF=6.839e-05;NSAMP=2;MSQ=188.18;RECLASSIFIED;AC=2;AN=29246;NFAM=2
chr5	120678036	120678055	chr5	120890640	120890656	518734	468.7	-	+	DUP	PASS	518734	N	<DUP>	.	.	.	SVTYPE=DUP;POS=120678046;SVLEN=212601;END=120890647;STRANDS=-+:31;CIPOS=-10,9;CIEND=-7,9;CIPOS95=0,0;CIEND95=0,0;SU=31;PE=20;SR=11;ALG=PROD;AF=6.839e-05;NSAMP=1;MSQ=468.16;AC=2;AN=29246;NFAM=1	.
chr5	120679789	120679796	chr5	120800782	120800801	518735	127.73	-	+	DUP	PASS	518735	N	<DUP>	.	.	.	SVTYPE=DUP;POS=120679794;SVLEN=120998;END=120800792;STRANDS=-+:14;CIPOS=-5,2;CIEND=-10,9;CIPOS95=0,0;CIEND95=0,0;SU=14;PE=7;SR=7;ALG=PROD;AF=3.42e-05;NSAMP=1;MSQ=101.63;AC=1;AN=29236;NFAM=1	.
chr5	120697194	120697199	chr5	120710432	120710436	363261	5601.71	+	-	DEL	PASS	363261	N	<DEL>	.	.	.	SVTYPE=DEL;POS=120697197;SVLEN=-13238;END=120710435;STRANDS=+-:240;CIPOS=-3,2;CIEND=-3,1;CIPOS95=0,0;CIEND95=0,0;SU=240;PE=153;SR=87;ALG=PROD;AF=0.0001026;NSAMP=3;MSQ=521.52;AC=3;AN=29246;NFAM=2	.
chr5	120699431	120699957	chr5	122475928	122476247	518736	119.16	-	+	BND	LOW	518736_1	N	]chr5:122475958]N	518736_2	N	N[chr5:120699929[	SVTYPE=BND;POS=120699929;STRANDS=-+:14;IMPRECISE;CIPOS=-497,29;CIEND=-30,289;CIPOS95=-101,29;CIEND95=-30,53;MATEID=518736_2;EVENT=518736;SU=14;PE=14;SR=0;ALG=PROD;AF=6.839e-05;NSAMP=2;MSQ=41.47;RECLASSIFIED;AC=2;AN=29246;NFAM=2	SVTYPE=BND;POS=122475958;STRANDS=-+:14;IMPRECISE;CIPOS=-30,289;CIEND=-497,29;CIPOS95=-30,53;CIEND95=-101,29;MATEID=518736_1;EVENT=518736;SECONDARY;SU=14;PE=14;SR=0;ALG=PROD;AF=6.839e-05;NSAMP=2;MSQ=41.47;RECLASSIFIED;AC=2;AN=29246;NFAM=2
chr5	120704087	120704106	chr5	120708713	120708715	363265	803.23	+	-	DEL	PASS	363265	N	<DEL>	.	.	.	SVTYPE=DEL;POS=120704097;SVLEN=-4618;END=120708715;STRANDS=+-:33;CIPOS=-10,9;CIEND=-2,0;CIPOS95=0,0;CIEND95=0,0;SU=33;PE=19;SR=14;ALG=PROD;AF=3.419e-05;NSAMP=1;MSQ=803.23;AC=1;AN=29246;NFAM=1	.
chr5	120708339	120708352	chr5	120709790	120709800	363267	467.54	+	-	DEL	PASS	363267	N	<DEL>	.	.	.	SVTYPE=DEL;POS=120708345;SVLEN=-1454;END=120709799;STRANDS=+-:20;CIPOS=-6,7;CIEND=-9,1;CIPOS95=0,0;CIEND95=0,0;SU=20;PE=16;SR=4;ALG=PROD;AF=3.419e-05;NSAMP=1;MSQ=467.52;AC=1;AN=29246;NFAM=1	.
chr5	120709611	120709630	chr5	120888668	120888687	363268	602.41	+	-	DEL	PASS	363268	N	<DEL>	.	.	.	SVTYPE=DEL;POS=120709621;SVLEN=-179057;END=120888678;STRANDS=+-:21;CIPOS=-10,9;CIEND=-10,9;CIPOS95=0,0;CIEND95=0,0;SU=21;PE=14;SR=7;ALG=PROD;AF=3.419e-05;NSAMP=1;MSQ=602.41;AC=1;AN=29246;NFAM=1	.
chr5	120713051	120713070	chr5	120938819	120938823	363269	476.99	+	-	DEL	PASS	363269	N	<DEL>	.	.	.	SVTYPE=DEL;POS=120713061;SVLEN=-225761;END=120938822;STRANDS=+-:21;CIPOS=-10,9;CIEND=-3,1;CIPOS95=0,0;CIEND95=0,0;SU=21;PE=11;SR=10;ALG=PROD;AF=3.419e-05;NSAMP=1;MSQ=476.61;AC=1;AN=29246;NFAM=1	.
chr5	120718653	120718657	chr5	120737343	120737346	518738	10784.4	-	+	DUP	PASS	518738	N	<DUP>	.	.	.	SVTYPE=DUP;POS=120718656;SVLEN=18688;END=120737344;STRANDS=-+:1152;CIPOS=-3,1;CIEND=-1,2;CIPOS95=0,0;CIEND95=0,0;SU=1152;PE=968;SR=184;ALG=PROD;AF=0.001504;NSAMP=42;MSQ=150.36;AC=44;AN=29246;NFAM=40	.
chr5	120732648	120732706	chr5	120738175	120738234	363271	2514.9	+	-	DEL	PASS	363271	N	<DEL>	.	.	.	SVTYPE=DEL;POS=120732677;SVLEN=-5528;END=120738205;STRANDS=+-:110;CIPOS=-29,29;CIEND=-30,29;CIPOS95=0,0;CIEND95=0,0;SU=110;PE=71;SR=39;ALG=PROD;AF=3.419e-05;NSAMP=1;MSQ=635.28;AC=1;AN=29246;NFAM=1	.
chr5	120739613	120739661	chr5	120741603	120741662	363272	647.11	+	-	DEL	PASS	363272	N	<DEL>	.	.	.	SVTYPE=DEL;POS=120739637;SVLEN=-1996;END=120741633;STRANDS=+-:34;CIPOS=-24,24;CIEND=-30,29;CIPOS95=0,0;CIEND95=0,0;SU=34;PE=21;SR=13;ALG=PROD;AF=6.839e-05;NSAMP=2;MSQ=323.56;AC=2;AN=29246;NFAM=2	.
chr5	120740501	120740519	chr5	120847771	120847785	363273	188.67	+	-	DEL	PASS	363273	N	<DEL>	.	.	.	SVTYPE=DEL;POS=120740510;SVLEN=-107271;END=120847781;STRANDS=+-:11;IMPRECISE;CIPOS=-9,9;CIEND=-10,4;CIPOS95=-1,1;CIEND95=-1,0;SU=11;PE=8;SR=3;ALG=PROD;AF=3.419e-05;NSAMP=1;MSQ=188.67;AC=1;AN=29246;NFAM=1	.
chr5	120749796	120749801	chr5	120758086	120758088	363274	8073.04	+	-	BND	PASS	363274_1	N	N[chr5:120758089[	363274_2	N	]chr5:120749799]N	SVTYPE=BND;POS=120749799;STRANDS=+-:322;CIPOS=-3,2;CIEND=-2,0;CIPOS95=0,0;CIEND95=0,0;MATEID=363274_2;EVENT=363274;SU=322;PE=187;SR=135;ALG=PROD;AF=0.000171;NSAMP=5;MSQ=609.61;RECLASSIFIED;AC=5;AN=29246;NFAM=5	SVTYPE=BND;POS=120758089;STRANDS=+-:322;CIPOS=-2,0;CIEND=-3,2;CIPOS95=0,0;CIEND95=0,0;MATEID=363274_1;EVENT=363274;SECONDARY;SU=322;PE=187;SR=135;ALG=PROD;AF=0.000171;NSAMP=5;MSQ=609.61;RECLASSIFIED;AC=5;AN=29246;NFAM=5
chr5	120753449	120754815	chr5	120754230	120755249	593534	9189.99	+	+	INV	LOW	593534	N	<INV>	.	.	.	SVTYPE=INV;POS=120754147;SVLEN=486;END=120754633;STRANDS=++:20,--:14;IMPRECISE;CIPOS=-698,668;CIEND=-403,616;CIPOS95=-179,179;CIEND95=-218,218;SU=34;PE=34;SR=0;ALG=SUM;AF=0.01009;NSAMP=288;MSQ=27.6;RETAINED;AC=295;AN=29246;NFAM=286	.
chr5	120754189	120754197	chr5	120754270	120754277	363276	9421.36	+	-	BND	LOW	363276_1	N	N[chr5:120754275[	363276_2	N	]chr5:120754193]N	SVTYPE=BND;POS=120754193;STRANDS=+-:139;CIPOS=-4,4;CIEND=-4,3;CIPOS95=0,0;CIEND95=0,0;MATEID=363276_2;EVENT=363276;SU=139;PE=2;SR=137;ALG=PROD;AF=0.002539;NSAMP=63;MSQ=65.07;RECLASSIFIED;AC=74;AN=29150;NFAM=61	SVTYPE=BND;POS=120754275;STRANDS=+-:139;CIPOS=-4,3;CIEND=-4,4;CIPOS95=0,0;CIEND95=0,0;MATEID=363276_1;EVENT=363276;SECONDARY;SU=139;PE=2;SR=137;ALG=PROD;AF=0.002539;NSAMP=63;MSQ=65.07;RECLASSIFIED;AC=74;AN=29150;NFAM=61
chr5	120754532	120754543	chr5	120754605	120754616	363278	962.16	+	-	BND	LOW	363278_1	N	N[chr5:120754612[	363278_2	N	]chr5:120754538]N	SVTYPE=BND;POS=120754538;STRANDS=+-:34;CIPOS=-6,5;CIEND=-6,5;CIPOS95=0,0;CIEND95=0,0;MATEID=363278_2;EVENT=363278;SU=34;PE=0;SR=34;ALG=PROD;AF=0.0002052;NSAMP=6;MSQ=120.38;RECLASSIFIED;AC=6;AN=29234;NFAM=5	SVTYPE=BND;POS=120754612;STRANDS=+-:34;CIPOS=-6,5;CIEND=-6,5;CIPOS95=0,0;CIEND95=0,0;MATEID=363278_1;EVENT=363278;SECONDARY;SU=34;PE=0;SR=34;ALG=PROD;AF=0.0002052;NSAMP=6;MSQ=120.38;RECLASSIFIED;AC=6;AN=29234;NFAM=5
chr5	120756259	120756274	chr5	120756558	120756574	518739	197.82	-	+	DUP	PASS	518739	N	<DUP>	.	.	.	SVTYPE=DUP;POS=120756268;SVLEN=298;END=120756566;STRANDS=-+:5;CIPOS=-9,6;CIEND=-8,8;CIPOS95=0,0;CIEND95=0,0;SU=5;PE=1;SR=4;ALG=PROD;AF=6.839e-05;NSAMP=2;MSQ=96.46;AC=2;AN=29246;NFAM=2	.
chr5	120759143	120759241	chr5	120823272	120823351	363279	1788.17	+	-	DEL	PASS	363279	N	<DEL>	.	.	.	SVTYPE=DEL;POS=120759192;SVLEN=-64130;END=120823322;STRANDS=+-:54;IMPRECISE;CIPOS=-49,49;CIEND=-50,29;CIPOS95=-1,1;CIEND95=-1,1;SU=54;PE=51;SR=3;ALG=PROD;AF=0.0003419;NSAMP=10;MSQ=178.82;AC=10;AN=29246;NFAM=10	.
chr5	120761034	120761085	chr5	120761220	120761271	363280	533.36	+	-	BND	PASS	363280_1	N	N[chr5:120761247[	363280_2	N	]chr5:120761060]N	SVTYPE=BND;POS=120761060;STRANDS=+-:18;CIPOS=-26,25;CIEND=-26,25;CIPOS95=0,0;CIEND95=0,0;MATEID=363280_2;EVENT=363280;SU=18;PE=0;SR=18;ALG=PROD;AF=6.839e-05;NSAMP=2;MSQ=263.6;RECLASSIFIED;AC=2;AN=29246;NFAM=2	SVTYPE=BND;POS=120761247;STRANDS=+-:18;CIPOS=-26,25;CIEND=-26,25;CIPOS95=0,0;CIEND95=0,0;MATEID=363280_1;EVENT=363280;SECONDARY;SU=18;PE=0;SR=18;ALG=PROD;AF=6.839e-05;NSAMP=2;MSQ=263.6;RECLASSIFIED;AC=2;AN=29246;NFAM=2
chr5	120765044	120765063	chr5	120817895	120817914	363281	491.51	+	-	DEL	PASS	363281	N	<DEL>	.	.	.	SVTYPE=DEL;POS=120765054;SVLEN=-52851;END=120817905;STRANDS=+-:14;CIPOS=-10,9;CIEND=-10,9;CIPOS95=0,0;CIEND95=0,0;SU=14;PE=0;SR=14;ALG=PROD;AF=3.419e-05;NSAMP=1;MSQ=491.51;AC=1;AN=29246;NFAM=1	.
chr5	120766691	120766710	chr5	120766847	120766863	518740	92.47	-	+	DUP	PASS	518740	N	<DUP>	.	.	.	SVTYPE=DUP;POS=120766701;SVLEN=156;END=120766857;STRANDS=-+:8;CIPOS=-10,9;CIEND=-10,6;CIPOS95=0,0;CIEND95=0,0;SU=8;PE=0;SR=8;ALG=PROD;AF=3.422e-05;NSAMP=1;MSQ=50.51;AC=1;AN=29220;NFAM=1	.
chr5	120767498	120767545	chr5	120767674	120767721	518741	182.91	-	+	BND	LOW	518741_1	N	]chr5:120767698]N	518741_2	N	N[chr5:120767523[	SVTYPE=BND;POS=120767523;STRANDS=-+:15;CIPOS=-24,23;CIEND=-24,23;CIPOS95=0,0;CIEND95=0,0;MATEID=518741_2;EVENT=518741;SU=15;PE=0;SR=15;ALG=PROD;AF=0.0001026;NSAMP=3;MSQ=52.36;RECLASSIFIED;AC=3;AN=29230;NFAM=3	SVTYPE=BND;POS=120767698;STRANDS=-+:15;CIPOS=-24,23;CIEND=-24,23;CIPOS95=0,0;CIEND95=0,0;MATEID=518741_1;EVENT=518741;SECONDARY;SU=15;PE=0;SR=15;ALG=PROD;AF=0.0001026;NSAMP=3;MSQ=52.36;RECLASSIFIED;AC=3;AN=29230;NFAM=3
chr5	120776063	120776068	chr5	120776127	120776136	593536	485.37	+	+	INV	LOW	593536	N	<INV>	.	.	.	SVTYPE=INV;POS=120776068;SVLEN=59;END=120776127;STRANDS=++:4,--:1;IMPRECISE;CIPOS=-5,0;CIEND=0,9;CIPOS95=-5,0;CIEND95=0,1;SU=5;PE=2;SR=3;ALG=PROD;AF=0.0006497;NSAMP=19;MSQ=20.54;AC=19;AN=29246;NFAM=19	.
chr5	120785579	120786125	chr10	107623178	107623772	83267	879.38	+	+	BND	LOW	83267_1	N	N]chr10:107623186]	83267_2	N	N]chr5:120785589]	SVTYPE=BND;POS=120785589;STRANDS=++:4;IMPRECISE;CIPOS=-10,536;CIEND=-8,586;CIPOS95=-2,101;CIEND95=0,118;MATEID=83267_2;EVENT=83267;SU=4;PE=4;SR=0;ALG=PROD;AF=0.001128;NSAMP=31;MSQ=22.41;AC=33;AN=29246;NFAM=31	SVTYPE=BND;POS=107623186;STRANDS=++:4;IMPRECISE;CIPOS=-8,586;CIEND=-10,536;CIPOS95=0,118;CIEND95=-2,101;MATEID=83267_1;EVENT=83267;SECONDARY;SU=4;PE=4;SR=0;ALG=PROD;AF=0.001128;NSAMP=31;MSQ=22.41;AC=33;AN=29246;NFAM=31
chr5	120791599	120791646	chr5	120791663	120791717	363283	619.65	+	-	DEL	PASS	363283	N	<DEL>	.	.	.	SVTYPE=DEL;POS=120791623;SVLEN=-65;END=120791688;STRANDS=+-:20;CIPOS=-24,23;CIEND=-25,29;CIPOS95=0,0;CIEND95=0,0;SU=20;PE=0;SR=20;ALG=PROD;AF=3.419e-05;NSAMP=1;MSQ=4.73;AC=1;AN=29246;NFAM=1	.
chr5	120799722	120799731	chr5	120805790	120805799	363284	254.55	+	-	DEL	PASS	363284	N	<DEL>	.	.	.	SVTYPE=DEL;POS=120799727;SVLEN=-6068;END=120805795;STRANDS=+-:7;CIPOS=-5,4;CIEND=-5,4;CIPOS95=0,0;CIEND95=0,0;SU=7;PE=0;SR=7;ALG=PROD;AF=3.419e-05;NSAMP=1;MSQ=254.55;AC=1;AN=29246;NFAM=1	.
chr5	120807067	120807069	chr5	120967528	120967530	363286	1053.68	+	-	DEL	PASS	363286	N	<DEL>	.	.	.	SVTYPE=DEL;POS=120807069;SVLEN=-160461;END=120967530;STRANDS=+-:44;CIPOS=-2,0;CIEND=-2,0;CIPOS95=0,0;CIEND95=0,0;SU=44;PE=21;SR=23;ALG=PROD;AF=3.419e-05;NSAMP=1;MSQ=1049.21;AC=1;AN=29246;NFAM=1	.
chr5	120811587	120811590	chr5	120814838	120814857	363287	752.8	+	-	DEL	PASS	363287	N	<DEL>	.	.	.	SVTYPE=DEL;POS=120811589;SVLEN=-3259;END=120814848;STRANDS=+-:32;CIPOS=-2,1;CIEND=-10,9;CIPOS95=0,0;CIEND95=0,0;SU=32;PE=18;SR=14;ALG=PROD;AF=3.419e-05;NSAMP=1;MSQ=752.26;AC=1;AN=29246;NFAM=1	.
chr5	120812249	120812258	chr5	120812320	120812329	363288	228.09	+	-	BND	LOW	363288_1	N	N[chr5:120812326[	363288_2	N	]chr5:120812254]N	SVTYPE=BND;POS=120812254;STRANDS=+-:7;CIPOS=-5,4;CIEND=-5,4;CIPOS95=0,0;CIEND95=0,0;MATEID=363288_2;EVENT=363288;SU=7;PE=0;SR=7;ALG=PROD;AF=3.419e-05;NSAMP=1;MSQ=227.75;RECLASSIFIED;AC=1;AN=29246;NFAM=1	SVTYPE=BND;POS=120812326;STRANDS=+-:7;CIPOS=-5,4;CIEND=-5,4;CIPOS95=0,0;CIEND95=0,0;MATEID=363288_1;EVENT=363288;SECONDARY;SU=7;PE=0;SR=7;ALG=PROD;AF=3.419e-05;NSAMP=1;MSQ=227.75;RECLASSIFIED;AC=1;AN=29246;NFAM=1
chr5	120816023	120816402	chr5	120819797	120820015	363289	78.28	+	-	DEL	PASS	363289	N	<DEL>	.	.	.	SVTYPE=DEL;POS=120816033;SVLEN=-3973;END=120820006;STRANDS=+-:5;IMPRECISE;CIPOS=-10,369;CIEND=-209,9;CIPOS95=0,114;CIEND95=-78,2;SU=5;PE=5;SR=0;ALG=PROD;AF=3.419e-05;NSAMP=1;MSQ=77.77;AC=1;AN=29246;NFAM=1	.
chr5	120819282	120819335	chr5	120819852	120819911	363290	926.98	+	-	DEL	PASS	363290	N	<DEL>	.	.	.	SVTYPE=DEL;POS=120819307;SVLEN=-575;END=120819882;STRANDS=+-:41;CIPOS=-25,28;CIEND=-30,29;CIPOS95=0,0;CIEND95=0,0;SU=41;PE=25;SR=16;ALG=PROD;AF=0.0001026;NSAMP=3;MSQ=308.63;AC=3;AN=29246;NFAM=3	.
chr5	120825627	120825636	chr5	120971258	120971276	363291	4002.03	+	-	DEL	PASS	363291	N	<DEL>	.	.	.	SVTYPE=DEL;POS=120825631;SVLEN=-145637;END=120971268;STRANDS=+-:159;CIPOS=-4,5;CIEND=-10,8;CIPOS95=0,0;CIEND95=0,0;SU=159;PE=103;SR=56;ALG=PROD;AF=6.839e-05;NSAMP=2;MSQ=815.38;AC=2;AN=29246;NFAM=2	.
chr5	120826908	120826967	chr5	120827137	120827196	363292	639.18	+	-	BND	LOW	363292_1	N	N[chr5:120827168[	363292_2	N	]chr5:120826938]N	SVTYPE=BND;POS=120826938;STRANDS=+-:24;CIPOS=-30,29;CIEND=-30,29;CIPOS95=0,0;CIEND95=0,0;MATEID=363292_2;EVENT=363292;SU=24;PE=0;SR=24;ALG=PROD;AF=0.0002052;NSAMP=6;MSQ=61.8;RECLASSIFIED;AC=6;AN=29246;NFAM=6	SVTYPE=BND;POS=120827168;STRANDS=+-:24;CIPOS=-30,29;CIEND=-30,29;CIPOS95=0,0;CIEND95=0,0;MATEID=363292_1;EVENT=363292;SECONDARY;SU=24;PE=0;SR=24;ALG=PROD;AF=0.0002052;NSAMP=6;MSQ=61.8;RECLASSIFIED;AC=6;AN=29246;NFAM=6
chr5	120828858	120828877	chr5	120830422	120830426	593537	318.97	+	+	BND	PASS	593537_1	N	N]chr5:120830424]	593537_2	N	N]chr5:120828868]	SVTYPE=BND;POS=120828868;STRANDS=++:22;CIPOS=-10,9;CIEND=-2,2;CIPOS95=0,0;CIEND95=0,0;MATEID=593537_2;EVENT=593537;SU=22;PE=10;SR=12;ALG=PROD;AF=3.42e-05;NSAMP=1;MSQ=299.25;AC=1;AN=29244;NFAM=1	SVTYPE=BND;POS=120830424;STRANDS=++:22;CIPOS=-2,2;CIEND=-10,9;CIPOS95=0,0;CIEND95=0,0;MATEID=593537_1;EVENT=593537;SECONDARY;SU=22;PE=10;SR=12;ALG=PROD;AF=3.42e-05;NSAMP=1;MSQ=299.25;AC=1;AN=29244;NFAM=1
chr5	120828912	120828913	chr5	120830317	120830319	593538	557.33	-	-	BND	PASS	593538_1	N	[chr5:120830320[N	593538_2	N	[chr5:120828914[N	SVTYPE=BND;POS=120828914;STRANDS=--:30;CIPOS=-1,0;CIEND=-2,0;CIPOS95=0,0;CIEND95=0,0;MATEID=593538_2;EVENT=593538;SU=30;PE=8;SR=22;ALG=PROD;AF=3.42e-05;NSAMP=1;MSQ=536.21;AC=1;AN=29244;NFAM=1	SVTYPE=BND;POS=120830320;STRANDS=--:30;CIPOS=-2,0;CIEND=-1,0;CIPOS95=0,0;CIEND95=0,0;MATEID=593538_1;EVENT=593538;SECONDARY;SU=30;PE=8;SR=22;ALG=PROD;AF=3.42e-05;NSAMP=1;MSQ=536.21;AC=1;AN=29244;NFAM=1
chr5	120829523	120829542	chr5	120829768	120829787	363293	394.58	+	-	DEL	PASS	363293	N	<DEL>	.	.	.	SVTYPE=DEL;POS=120829533;SVLEN=-245;END=120829778;STRANDS=+-:15;CIPOS=-10,9;CIEND=-10,9;CIPOS95=0,0;CIEND95=0,0;SU=15;PE=0;SR=15;ALG=PROD;AF=6.839e-05;NSAMP=2;MSQ=194.78;AC=2;AN=29246;NFAM=2	.
chr5	120830651	120830691	chr5	120837532	120837571	363294	10911.8	+	-	BND	LOW	363294_1	N	N[chr5:120837562[	363294_2	N	]chr5:120830662]N	SVTYPE=BND;POS=120830662;STRANDS=+-:81;IMPRECISE;CIPOS=-11,29;CIEND=-29,10;CIPOS95=-2,2;CIEND95=-2,2;MATEID=363294_2;EVENT=363294;SU=81;PE=80;SR=1;ALG=PROD;AF=0.001231;NSAMP=36;MSQ=227.96;RECLASSIFIED;AC=36;AN=29246;NFAM=36	SVTYPE=BND;POS=120837562;STRANDS=+-:81;IMPRECISE;CIPOS=-29,10;CIEND=-11,29;CIPOS95=-2,2;CIEND95=-2,2;MATEID=363294_1;EVENT=363294;SECONDARY;SU=81;PE=80;SR=1;ALG=PROD;AF=0.001231;NSAMP=36;MSQ=227.96;RECLASSIFIED;AC=36;AN=29246;NFAM=36
chr5	120831350	120831369	chr5	120835478	120835497	363295	125.77	+	-	DEL	PASS	363295	N	<DEL>	.	.	.	SVTYPE=DEL;POS=120831360;SVLEN=-4128;END=120835488;STRANDS=+-:5;IMPRECISE;CIPOS=-10,9;CIEND=-10,9;CIPOS95=-1,1;CIEND95=-1,0;SU=5;PE=3;SR=2;ALG=PROD;AF=6.839e-05;NSAMP=2;MSQ=62.88;AC=2;AN=29246;NFAM=2	.
chr5	120837680	120838233	chr5	120845854	120846353	363297	161.44	+	-	DEL	PASS	363297	N	<DEL>	.	.	.	SVTYPE=DEL;POS=120837690;SVLEN=-8654;END=120846344;STRANDS=+-:5;IMPRECISE;CIPOS=-10,543;CIEND=-490,9;CIPOS95=-1,170;CIEND95=-176,1;SU=5;PE=5;SR=0;ALG=PROD;AF=6.839e-05;NSAMP=2;MSQ=80.72;AC=2;AN=29246;NFAM=2	.
chr5	120838446	120838465	chr5	120838743	120838762	363298	351.98	+	-	BND	LOW	363298_1	N	N[chr5:120838754[	363298_2	N	]chr5:120838456]N	SVTYPE=BND;POS=120838456;STRANDS=+-:4;IMPRECISE;CIPOS=-10,9;CIEND=-10,9;CIPOS95=-1,1;CIEND95=-1,1;MATEID=363298_2;EVENT=363298;SU=4;PE=2;SR=2;ALG=PROD;AF=0.0001026;NSAMP=3;MSQ=106.13;RECLASSIFIED;AC=3;AN=29246;NFAM=3	SVTYPE=BND;POS=120838754;STRANDS=+-:4;IMPRECISE;CIPOS=-10,9;CIEND=-10,9;CIPOS95=-1,1;CIEND95=-1,1;MATEID=363298_1;EVENT=363298;SECONDARY;SU=4;PE=2;SR=2;ALG=PROD;AF=0.0001026;NSAMP=3;MSQ=106.13;RECLASSIFIED;AC=3;AN=29246;NFAM=3
chr5	120856004	120856007	chr5	120878310	120878315	363300	14532.3	+	-	DEL	PASS	363300	N	<DEL>	.	.	.	SVTYPE=DEL;POS=120856006;SVLEN=-22308;END=120878314;STRANDS=+-:671;CIPOS=-2,1;CIEND=-4,1;CIPOS95=0,0;CIEND95=0,0;SU=671;PE=382;SR=289;ALG=PROD;AF=0.001094;NSAMP=32;MSQ=398.98;AC=32;AN=29246;NFAM=29	.
chr5	120871300	120871319	chr5	120871500	120871519	593539	61.3	+	+	INV	LOW	593539	N	<INV>	.	.	.	SVTYPE=INV;POS=120871310;SVLEN=200;END=120871510;STRANDS=++:3,--:2;IMPRECISE;CIPOS=-10,9;CIEND=-10,9;CIPOS95=-3,1;CIEND95=-3,3;SU=5;PE=4;SR=1;ALG=PROD;AF=0.0001026;NSAMP=3;MSQ=18.46;AC=3;AN=29246;NFAM=3	.
chr5	120904490	120904534	chr5	120904943	120904986	363303	2264.04	+	-	BND	LOW	363303_1	N	N[chr5:120904966[	363303_2	N	]chr5:120904513]N	SVTYPE=BND;POS=120904513;STRANDS=+-:56;CIPOS=-23,21;CIEND=-22,21;CIPOS95=0,0;CIEND95=0,0;MATEID=363303_2;EVENT=363303;SU=56;PE=20;SR=36;ALG=PROD;AF=0.0006497;NSAMP=19;MSQ=76.54;RECLASSIFIED;AC=19;AN=29246;NFAM=19	SVTYPE=BND;POS=120904966;STRANDS=+-:56;CIPOS=-22,21;CIEND=-23,21;CIPOS95=0,0;CIEND95=0,0;MATEID=363303_1;EVENT=363303;SECONDARY;SU=56;PE=20;SR=36;ALG=PROD;AF=0.0006497;NSAMP=19;MSQ=76.54;RECLASSIFIED;AC=19;AN=29246;NFAM=19
chr5	120915167	120915172	chr5	120928751	120928770	518743	168.83	-	+	DUP	PASS	518743	N	<DUP>	.	.	.	SVTYPE=DUP;POS=120915171;SVLEN=13590;END=120928761;STRANDS=-+:16;CIPOS=-4,1;CIEND=-10,9;CIPOS95=0,0;CIEND95=0,0;SU=16;PE=7;SR=9;ALG=PROD;AF=3.42e-05;NSAMP=1;MSQ=150.02;AC=1;AN=29238;NFAM=1	.
chr5	120920146	120920149	chr5	121207189	121207194	363304	7648.77	+	-	BND	PASS	363304_1	N	N[chr5:121207193[	363304_2	N	]chr5:120920147]N	SVTYPE=BND;POS=120920147;STRANDS=+-:338;CIPOS=-1,2;CIEND=-3,2;CIPOS95=0,0;CIEND95=0,0;MATEID=363304_2;EVENT=363304;SU=338;PE=210;SR=128;ALG=PROD;AF=0.0003761;NSAMP=11;MSQ=518.21;RECLASSIFIED;AC=11;AN=29246;NFAM=11	SVTYPE=BND;POS=121207193;STRANDS=+-:338;CIPOS=-3,2;CIEND=-1,2;CIPOS95=0,0;CIEND95=0,0;MATEID=363304_1;EVENT=363304;SECONDARY;SU=338;PE=210;SR=128;ALG=PROD;AF=0.0003761;NSAMP=11;MSQ=518.21;RECLASSIFIED;AC=11;AN=29246;NFAM=11
chr5	120926330	120926349	chr5	120929461	120929464	593540	804.97	+	+	BND	PASS	593540_1	N	N]chr5:120929463]	593540_2	N	N]chr5:120926340]	SVTYPE=BND;POS=120926340;STRANDS=++:36;CIPOS=-10,9;CIEND=-2,1;CIPOS95=0,0;CIEND95=0,0;MATEID=593540_2;EVENT=593540;SU=36;PE=21;SR=15;ALG=PROD;AF=3.419e-05;NSAMP=1;MSQ=803.42;AC=1;AN=29246;NFAM=1	SVTYPE=BND;POS=120929463;STRANDS=++:36;CIPOS=-2,1;CIEND=-10,9;CIPOS95=0,0;CIEND95=0,0;MATEID=593540_1;EVENT=593540;SECONDARY;SU=36;PE=21;SR=15;ALG=PROD;AF=3.419e-05;NSAMP=1;MSQ=803.42;AC=1;AN=29246;NFAM=1
chr5	120928929	120928932	chr5	120929474	120929482	593541	590.72	-	-	BND	PASS	593541_1	N	[chr5:120929475[N	593541_2	N	[chr5:120928933[N	SVTYPE=BND;POS=120928933;STRANDS=--:28;CIPOS=-3,0;CIEND=0,8;CIPOS95=0,0;CIEND95=0,0;MATEID=593541_2;EVENT=593541;SU=28;PE=16;SR=12;ALG=PROD;AF=3.419e-05;NSAMP=1;MSQ=563.46;AC=1;AN=29246;NFAM=1	SVTYPE=BND;POS=120929475;STRANDS=--:28;CIPOS=0,8;CIEND=-3,0;CIPOS95=0,0;CIEND95=0,0;MATEID=593541_1;EVENT=593541;SECONDARY;SU=28;PE=16;SR=12;ALG=PROD;AF=3.419e-05;NSAMP=1;MSQ=563.46;AC=1;AN=29246;NFAM=1
chr5	120935815	120935829	chr5	120936047	120936066	363305	506.28	+	-	BND	LOW	363305_1	N	N[chr5:120936058[	363305_2	N	]chr5:120935825]N	SVTYPE=BND;POS=120935825;STRANDS=+-:10;CIPOS=-10,4;CIEND=-10,9;CIPOS95=0,0;CIEND95=0,0;MATEID=363305_2;EVENT=363305;SU=10;PE=0;SR=10;ALG=PROD;AF=0.0001368;NSAMP=4;MSQ=125.03;RECLASSIFIED;AC=4;AN=29246;NFAM=4	SVTYPE=BND;POS=120936058;STRANDS=+-:10;CIPOS=-10,9;CIEND=-10,4;CIPOS95=0,0;CIEND95=0,0;MATEID=363305_1;EVENT=363305;SECONDARY;SU=10;PE=0;SR=10;ALG=PROD;AF=0.0001368;NSAMP=4;MSQ=125.03;RECLASSIFIED;AC=4;AN=29246;NFAM=4
chr5	120947428	120947447	chr5	121207576	121207595	363306	518.43	+	-	DEL	PASS	363306	N	<DEL>	.	.	.	SVTYPE=DEL;POS=120947438;SVLEN=-260148;END=121207586;STRANDS=+-:23;CIPOS=-10,9;CIEND=-10,9;CIPOS95=0,0;CIEND95=0,0;SU=23;PE=12;SR=11;ALG=PROD;AF=3.419e-05;NSAMP=1;MSQ=518.43;AC=1;AN=29246;NFAM=1	.
chr5	120962518	120962519	chr5	121062758	121062759	593542	24278.2	-	-	BND	PASS	593542_1	N	[chr5:121062760[N	593542_2	N	[chr5:120962520[N	SVTYPE=BND;POS=120962520;STRANDS=--:2019;CIPOS=-1,0;CIEND=-1,0;CIPOS95=0,0;CIEND95=0,0;MATEID=593542_2;EVENT=593542;SU=2019;PE=1213;SR=806;ALG=PROD;AF=0.00253;NSAMP=74;MSQ=254.05;AC=74;AN=29246;NFAM=74	SVTYPE=BND;POS=121062760;STRANDS=--:2019;CIPOS=-1,0;CIEND=-1,0;CIPOS95=0,0;CIEND95=0,0;MATEID=593542_1;EVENT=593542;SECONDARY;SU=2019;PE=1213;SR=806;ALG=PROD;AF=0.00253;NSAMP=74;MSQ=254.05;AC=74;AN=29246;NFAM=74
chr5	120965916	120965918	chr5	121032228	121032247	363307	896.22	+	-	DEL	PASS	363307	N	<DEL>	.	.	.	SVTYPE=DEL;POS=120965918;SVLEN=-66320;END=121032238;STRANDS=+-:38;CIPOS=-2,0;CIEND=-10,9;CIPOS95=0,0;CIEND95=0,0;SU=38;PE=19;SR=19;ALG=PROD;AF=3.419e-05;NSAMP=1;MSQ=896.22;AC=1;AN=29246;NFAM=1	.
chr5	120965960	120966015	chr19	44546224	44546283	87788	114.08	-	-	BND	LOW	87788_1	N	[chr19:44546255[N	87788_2	N	[chr5:120965987[N	SVTYPE=BND;POS=120965987;STRANDS=--:8;IMPRECISE;CIPOS=-26,29;CIEND=-30,29;CIPOS95=-1,1;CIEND95=-1,1;MATEID=87788_2;EVENT=87788;SU=8;PE=5;SR=3;ALG=PROD;AF=3.419e-05;NSAMP=1;MSQ=113.84;AC=1;AN=29246;NFAM=1	SVTYPE=BND;POS=44546255;STRANDS=--:8;IMPRECISE;CIPOS=-30,29;CIEND=-26,29;CIPOS95=-1,1;CIEND95=-1,1;MATEID=87788_1;EVENT=87788;SECONDARY;SU=8;PE=5;SR=3;ALG=PROD;AF=3.419e-05;NSAMP=1;MSQ=113.84;AC=1;AN=29246;NFAM=1
chr5	120973883	120973885	chr5	120974028	120974030	363308	617.96	+	-	BND	PASS	363308_1	N	N[chr5:120974031[	363308_2	N	]chr5:120973885]N	SVTYPE=BND;POS=120973885;STRANDS=+-:23;CIPOS=-2,0;CIEND=-2,0;CIPOS95=0,0;CIEND95=0,0;MATEID=363308_2;EVENT=363308;SU=23;PE=1;SR=22;ALG=PROD;AF=6.839e-05;NSAMP=2;MSQ=304.23;RECLASSIFIED;AC=2;AN=29246;NFAM=2	SVTYPE=BND;POS=120974031;STRANDS=+-:23;CIPOS=-2,0;CIEND=-2,0;CIPOS95=0,0;CIEND95=0,0;MATEID=363308_1;EVENT=363308;SECONDARY;SU=23;PE=1;SR=22;ALG=PROD;AF=6.839e-05;NSAMP=2;MSQ=304.23;RECLASSIFIED;AC=2;AN=29246;NFAM=2
chr5	120977338	120977338	chr5	120977638	120977638	363309	4.08314e+06	+	-	MEI	PASS	363309	N	<DEL:ME:SINE|Alu|AluYa5>	.	.	.	SVTYPE=MEI;POS=120977338;SVLEN=-300;END=120977638;STRANDS=+-:103492;CIPOS=0,0;CIEND=0,0;CIPOS95=0,0;CIEND95=0,0;SU=103492;PE=11310;SR=92182;ALG=PROD;AF=0.1968;NSAMP=5150;MSQ=505.56;MEDGQR=2.74;Q10GQR=2.4;AC=5756;AN=29246;NFAM=4882	.
chr5	120991994	120992063	chr5	120992304	120992322	593544	91.41	+	+	INV	LOW	593544	N	<INV>	.	.	.	SVTYPE=INV;POS=120992063;SVLEN=241;END=120992304;STRANDS=++:1,--:3;IMPRECISE;CIPOS=-69,0;CIEND=0,18;CIPOS95=-57,0;CIEND95=0,10;SU=4;PE=4;SR=0;ALG=PROD;AF=0.0001368;NSAMP=4;MSQ=12.72;AC=4;AN=29246;NFAM=4	.
chr5	120994752	120994752	chr5	120995025	120995025	363310	1.91168e+06	+	-	DEL	PASS	363310	N	<DEL>	.	.	.	SVTYPE=DEL;POS=120994752;SVLEN=-273;END=120995025;STRANDS=+-:44542;CIPOS=0,0;CIEND=0,0;CIPOS95=0,0;CIEND95=0,0;SU=44542;PE=3391;SR=41151;ALG=PROD;AF=0.1466;NSAMP=3714;MSQ=420.34;MEDGQR=2.89;Q10GQR=2.63;AC=4288;AN=29246;NFAM=3575	.
chr5	121014977	121015023	chr5	121035885	121035929	363311	812.25	+	-	DEL	PASS	363311	N	<DEL>	.	.	.	SVTYPE=DEL;POS=121015000;SVLEN=-20908;END=121035908;STRANDS=+-:38;CIPOS=-23,23;CIEND=-23,21;CIPOS95=0,0;CIEND95=0,0;SU=38;PE=20;SR=18;ALG=PROD;AF=6.839e-05;NSAMP=2;MSQ=406.12;AC=2;AN=29246;NFAM=2	.
chr5	121029054	121029067	chr5	121030223	121030242	363312	329.57	+	-	DEL	PASS	363312	N	<DEL>	.	.	.	SVTYPE=DEL;POS=121029060;SVLEN=-1173;END=121030233;STRANDS=+-:12;CIPOS=-6,7;CIEND=-10,9;CIPOS95=0,0;CIEND95=0,0;SU=12;PE=8;SR=4;ALG=PROD;AF=3.419e-05;NSAMP=1;MSQ=329.57;AC=1;AN=29246;NFAM=1	.
chr5	121037720	121037765	chr5	121080880	121080939	363313	779.55	+	-	DEL	PASS	363313	N	<DEL>	.	.	.	SVTYPE=DEL;POS=121037743;SVLEN=-43167;END=121080910;STRANDS=+-:32;CIPOS=-23,22;CIEND=-30,29;CIPOS95=0,0;CIEND95=0,0;SU=32;PE=16;SR=16;ALG=PROD;AF=6.839e-05;NSAMP=2;MSQ=389.69;AC=2;AN=29246;NFAM=2	.
chr5	121038064	121038083	chr5	121249145	121249164	518744	789.31	-	+	DUP	PASS	518744	N	<DUP>	.	.	.	SVTYPE=DUP;POS=121038074;SVLEN=211081;END=121249155;STRANDS=-+:81;CIPOS=-10,9;CIEND=-10,9;CIPOS95=0,0;CIEND95=0,0;SU=81;PE=68;SR=13;ALG=PROD;AF=3.419e-05;NSAMP=1;MSQ=147.19;AC=1;AN=29246;NFAM=1	.
chr5	121040407	121040788	chr5	121236203	121236464	518745	284.67	-	+	BND	LOW	518745_1	N	]chr5:121236233]N	518745_2	N	N[chr5:121040760[	SVTYPE=BND;POS=121040760;STRANDS=-+:19;IMPRECISE;CIPOS=-352,29;CIEND=-30,231;CIPOS95=-48,29;CIEND95=-26,26;MATEID=518745_2;EVENT=518745;SU=19;PE=19;SR=0;ALG=PROD;AF=6.839e-05;NSAMP=2;MSQ=142.34;RECLASSIFIED;AC=2;AN=29246;NFAM=2	SVTYPE=BND;POS=121236233;STRANDS=-+:19;IMPRECISE;CIPOS=-30,231;CIEND=-352,29;CIPOS95=-26,26;CIEND95=-48,29;MATEID=518745_1;EVENT=518745;SECONDARY;SU=19;PE=19;SR=0;ALG=PROD;AF=6.839e-05;NSAMP=2;MSQ=142.34;RECLASSIFIED;AC=2;AN=29246;NFAM=2
chr5	121047837	121047888	chr8	79171671	79171721	90426	423.17	+	-	BND	LOW	90426_1	N	N[chr8:79171697[	90426_2	N	]chr5:121047866]N	SVTYPE=BND;POS=121047866;STRANDS=+-:41;CIPOS=-29,22;CIEND=-25,25;CIPOS95=0,0;CIEND95=0,0;MATEID=90426_2;EVENT=90426;SU=41;PE=28;SR=13;ALG=PROD;AF=0.000171;NSAMP=5;MSQ=44.72;AC=5;AN=29246;NFAM=5	SVTYPE=BND;POS=79171697;STRANDS=+-:41;CIPOS=-25,25;CIEND=-29,22;CIPOS95=0,0;CIEND95=0,0;MATEID=90426_1;EVENT=90426;SECONDARY;SU=41;PE=28;SR=13;ALG=PROD;AF=0.000171;NSAMP=5;MSQ=44.72;AC=5;AN=29246;NFAM=5
chr5	121050710	121050713	chr5	121053790	121053792	363315	10318.3	+	-	BND	PASS	363315_1	N	N[chr5:121053793[	363315_2	N	]chr5:121050712]N	SVTYPE=BND;POS=121050712;STRANDS=+-:422;CIPOS=-2,1;CIEND=-2,0;CIPOS95=0,0;CIEND95=0,0;MATEID=363315_2;EVENT=363315;SU=422;PE=240;SR=182;ALG=PROD;AF=0.0002393;NSAMP=7;MSQ=605.41;RECLASSIFIED;AC=7;AN=29246;NFAM=7	SVTYPE=BND;POS=121053793;STRANDS=+-:422;CIPOS=-2,0;CIEND=-2,1;CIPOS95=0,0;CIEND95=0,0;MATEID=363315_1;EVENT=363315;SECONDARY;SU=422;PE=240;SR=182;ALG=PROD;AF=0.0002393;NSAMP=7;MSQ=605.41;RECLASSIFIED;AC=7;AN=29246;NFAM=7
chr5	121053840	121053856	chr5	121064126	121064184	363316	1234.43	+	-	DEL	PASS	363316	N	<DEL>	.	.	.	SVTYPE=DEL;POS=121053847;SVLEN=-10309;END=121064156;STRANDS=+-:61;CIPOS=-7,9;CIEND=-30,28;CIPOS95=0,0;CIEND95=0,0;SU=61;PE=40;SR=21;ALG=PROD;AF=0.0001368;NSAMP=4;MSQ=308.61;AC=4;AN=29246;NFAM=4	.
chr5	121055235	121055906	chr13	26472138	26472818	85069	667.42	+	-	BND	LOW	85069_1	N	N[chr13:26472813[	85069_2	N	]chr5:121055245]N	SVTYPE=BND;POS=121055245;STRANDS=+-:4;IMPRECISE;CIPOS=-10,661;CIEND=-674,6;CIPOS95=0,235;CIEND95=-236,0;MATEID=85069_2;EVENT=85069;SU=4;PE=4;SR=0;ALG=PROD;AF=0.0006497;NSAMP=19;MSQ=15.36;AC=19;AN=29246;NFAM=17	SVTYPE=BND;POS=26472813;STRANDS=+-:4;IMPRECISE;CIPOS=-674,6;CIEND=-10,661;CIPOS95=-236,0;CIEND95=0,235;MATEID=85069_1;EVENT=85069;SECONDARY;SU=4;PE=4;SR=0;ALG=PROD;AF=0.0006497;NSAMP=19;MSQ=15.36;AC=19;AN=29246;NFAM=17
chr5	121055242	121055299	chr7	41798864	41798921	89587	111.51	-	+	BND	LOW	89587_1	N	]chr7:41798893]N	89587_2	N	N[chr5:121055272[	SVTYPE=BND;POS=121055272;STRANDS=-+:8;CIPOS=-29,28;CIEND=-29,28;CIPOS95=0,0;CIEND95=0,0;MATEID=89587_2;EVENT=89587;SU=8;PE=0;SR=8;ALG=PROD;AF=0.000171;NSAMP=5;MSQ=21.09;AC=5;AN=29246;NFAM=5	SVTYPE=BND;POS=41798893;STRANDS=-+:8;CIPOS=-29,28;CIEND=-29,28;CIPOS95=0,0;CIEND95=0,0;MATEID=89587_1;EVENT=89587;SECONDARY;SU=8;PE=0;SR=8;ALG=PROD;AF=0.000171;NSAMP=5;MSQ=21.09;AC=5;AN=29246;NFAM=5
chr5	121055329	121055457	chr13	46971493	46971592	85167	2579.95	-	-	BND	LOW	85167_1	N	[chr13:46971544[N	85167_2	N	[chr5:121055380[N	SVTYPE=BND;POS=121055380;STRANDS=--:65;IMPRECISE;CIPOS=-50,78;CIEND=-50,49;CIPOS95=-30,30;CIEND95=0,0;MATEID=85167_2;EVENT=85167;SU=65;PE=0;SR=65;ALG=SUM;AF=0.002188;NSAMP=64;MSQ=24;AC=64;AN=29246;NFAM=64	SVTYPE=BND;POS=46971544;STRANDS=--:65;IMPRECISE;CIPOS=-50,49;CIEND=-50,78;CIPOS95=0,0;CIEND95=-30,30;MATEID=85167_1;EVENT=85167;SECONDARY;SU=65;PE=0;SR=65;ALG=SUM;AF=0.002188;NSAMP=64;MSQ=24;AC=64;AN=29246;NFAM=64
chr5	121055460	121056059	chrX	150520802	150521356	91964	515.52	+	+	BND	LOW	91964_1	N	N]chrX:150520812]	91964_2	N	N]chr5:121055470]	SVTYPE=BND;POS=121055470;STRANDS=++:5;IMPRECISE;CIPOS=-10,589;CIEND=-10,544;CIPOS95=0,206;CIEND95=-1,162;MATEID=91964_2;EVENT=91964;SU=5;PE=5;SR=0;ALG=PROD;AF=0.0007523;NSAMP=22;MSQ=12.4;AC=22;AN=29244;NFAM=22	SVTYPE=BND;POS=150520812;STRANDS=++:5;IMPRECISE;CIPOS=-10,544;CIEND=-10,589;CIPOS95=-1,162;CIEND95=0,206;MATEID=91964_1;EVENT=91964;SECONDARY;SU=5;PE=5;SR=0;ALG=PROD;AF=0.0007523;NSAMP=22;MSQ=12.4;AC=22;AN=29244;NFAM=22
chr5	121055479	121055525	chr13	46971549	46971606	85168	661.91	+	+	BND	LOW	85168_1	N	N]chr13:46971578]	85168_2	N	N]chr5:121055505]	SVTYPE=BND;POS=121055505;STRANDS=++:9;CIPOS=-26,20;CIEND=-29,28;CIPOS95=0,0;CIEND95=0,0;MATEID=85168_2;EVENT=85168;SU=9;PE=0;SR=9;ALG=PROD;AF=0.0008206;NSAMP=24;MSQ=20.12;AC=24;AN=29246;NFAM=24	SVTYPE=BND;POS=46971578;STRANDS=++:9;CIPOS=-29,28;CIEND=-26,20;CIPOS95=0,0;CIEND95=0,0;MATEID=85168_1;EVENT=85168;SECONDARY;SU=9;PE=0;SR=9;ALG=PROD;AF=0.0008206;NSAMP=24;MSQ=20.12;AC=24;AN=29246;NFAM=24
chr5	121060819	121060824	chr5	121060899	121060903	363317	5435.06	+	-	BND	PASS	363317_1	N	N[chr5:121060902[	363317_2	N	]chr5:121060822]N	SVTYPE=BND;POS=121060822;STRANDS=+-:204;CIPOS=-3,2;CIEND=-2,2;CIPOS95=0,0;CIEND95=0,0;MATEID=363317_2;EVENT=363317;SU=204;PE=0;SR=204;ALG=PROD;AF=0.0004445;NSAMP=12;MSQ=268.37;RECLASSIFIED;AC=13;AN=29246;NFAM=12	SVTYPE=BND;POS=121060902;STRANDS=+-:204;CIPOS=-2,2;CIEND=-3,2;CIPOS95=0,0;CIEND95=0,0;MATEID=363317_1;EVENT=363317;SECONDARY;SU=204;PE=0;SR=204;ALG=PROD;AF=0.0004445;NSAMP=12;MSQ=268.37;RECLASSIFIED;AC=13;AN=29246;NFAM=12
chr5	121061018	121061035	chr10	93303529	93303546	83616	60551.7	-	-	BND	LOW	83616_1	N	[chr10:93303539[N	83616_2	N	[chr5:121061028[N	SVTYPE=BND;POS=121061028;STRANDS=--:4;CIPOS=-9,8;CIEND=-9,8;CIPOS95=0,0;CIEND95=0,0;MATEID=83616_2;EVENT=83616;SU=4;PE=0;SR=4;ALG=PROD;AF=0.04568;NSAMP=1278;MSQ=33.02;AC=1336;AN=29246;NFAM=1250	SVTYPE=BND;POS=93303539;STRANDS=--:4;CIPOS=-9,8;CIEND=-9,8;CIPOS95=0,0;CIEND95=0,0;MATEID=83616_1;EVENT=83616;SECONDARY;SU=4;PE=0;SR=4;ALG=PROD;AF=0.04568;NSAMP=1278;MSQ=33.02;AC=1336;AN=29246;NFAM=1250
chr5	121062578	121062597	chr5	121062638	121062657	363318	100.58	+	-	BND	LOW	363318_1	N	N[chr5:121062649[	363318_2	N	]chr5:121062588]N	SVTYPE=BND;POS=121062588;STRANDS=+-:5;CIPOS=-10,9;CIEND=-10,9;CIPOS95=0,0;CIEND95=0,0;MATEID=363318_2;EVENT=363318;SU=5;PE=0;SR=5;ALG=PROD;AF=3.42e-05;NSAMP=1;MSQ=74.83;RECLASSIFIED;AC=1;AN=29244;NFAM=1	SVTYPE=BND;POS=121062649;STRANDS=+-:5;CIPOS=-10,9;CIEND=-10,9;CIPOS95=0,0;CIEND95=0,0;MATEID=363318_1;EVENT=363318;SECONDARY;SU=5;PE=0;SR=5;ALG=PROD;AF=3.42e-05;NSAMP=1;MSQ=74.83;RECLASSIFIED;AC=1;AN=29244;NFAM=1
chr5	121068441	121068845	chr5	121082823	121083283	593546	307.34	+	+	BND	LOW	593546_1	N	N]chr5:121082853]	593546_2	N	N]chr5:121068471]	SVTYPE=BND;POS=121068471;STRANDS=++:14;IMPRECISE;CIPOS=-30,374;CIEND=-30,430;CIPOS95=-30,94;CIEND95=-30,98;MATEID=593546_2;EVENT=593546;SU=14;PE=14;SR=0;ALG=PROD;AF=0.0002393;NSAMP=7;MSQ=34.9;AC=7;AN=29246;NFAM=7	SVTYPE=BND;POS=121082853;STRANDS=++:14;IMPRECISE;CIPOS=-30,430;CIEND=-30,374;CIPOS95=-30,98;CIEND95=-30,94;MATEID=593546_1;EVENT=593546;SECONDARY;SU=14;PE=14;SR=0;ALG=PROD;AF=0.0002393;NSAMP=7;MSQ=34.9;AC=7;AN=29246;NFAM=7
chr5	121072498	121072505	chr5	121111048	121111055	518747	208.21	-	+	DUP	PASS	518747	N	<DUP>	.	.	.	SVTYPE=DUP;POS=121072503;SVLEN=38549;END=121111052;STRANDS=-+:20;CIPOS=-5,2;CIEND=-4,3;CIPOS95=0,0;CIEND95=0,0;SU=20;PE=12;SR=8;ALG=PROD;AF=3.419e-05;NSAMP=1;MSQ=195.54;AC=1;AN=29246;NFAM=1	.
chr5	121073994	121073996	chr5	121074087	121074089	363319	21382.2	+	-	BND	PASS	363319_1	N	N[chr5:121074089[	363319_2	N	]chr5:121073995]N	SVTYPE=BND;POS=121073995;STRANDS=+-:788;CIPOS=-1,1;CIEND=-1,1;CIPOS95=0,0;CIEND95=0,0;MATEID=363319_2;EVENT=363319;SU=788;PE=11;SR=777;ALG=PROD;AF=0.002599;NSAMP=75;MSQ=243.61;RECLASSIFIED;AC=76;AN=29246;NFAM=68	SVTYPE=BND;POS=121074089;STRANDS=+-:788;CIPOS=-1,1;CIEND=-1,1;CIPOS95=0,0;CIEND95=0,0;MATEID=363319_1;EVENT=363319;SECONDARY;SU=788;PE=11;SR=777;ALG=PROD;AF=0.002599;NSAMP=75;MSQ=243.61;RECLASSIFIED;AC=76;AN=29246;NFAM=68
chr5	121078248	121078291	chr5	121120902	121120960	518748	500.28	-	+	DUP	PASS	518748	N	<DUP>	.	.	.	SVTYPE=DUP;POS=121078271;SVLEN=42660;END=121120931;STRANDS=-+:54;CIPOS=-23,20;CIEND=-29,29;CIPOS95=0,0;CIEND95=0,0;SU=54;PE=30;SR=24;ALG=PROD;AF=3.419e-05;NSAMP=1;MSQ=215.13;AC=1;AN=29246;NFAM=1	.
chr5	121088494	121088494	chr5	121132144	121132144	363321	64106.3	+	-	DEL	PASS	363321	N	<DEL>	.	.	.	SVTYPE=DEL;POS=121088494;SVLEN=-43650;END=121132144;STRANDS=+-:2693;CIPOS=0,0;CIEND=0,0;CIPOS95=0,0;CIEND95=0,0;SU=2693;PE=1561;SR=1132;ALG=PROD;AF=0.002052;NSAMP=59;MSQ=584.93;AC=60;AN=29246;NFAM=55	.
chr5	121104366	121104383	chr8	131812748	131812765	90670	39.59	+	+	BND	LOW	90670_1	N	N]chr8:131812757]	90670_2	N	N]chr5:121104375]	SVTYPE=BND;POS=121104375;STRANDS=++:4;CIPOS=-9,8;CIEND=-9,8;CIPOS95=0,0;CIEND95=0,0;MATEID=90670_2;EVENT=90670;SU=4;PE=0;SR=4;ALG=PROD;AF=6.839e-05;NSAMP=2;MSQ=17.87;AC=2;AN=29246;NFAM=2	SVTYPE=BND;POS=131812757;STRANDS=++:4;CIPOS=-9,8;CIEND=-9,8;CIPOS95=0,0;CIEND95=0,0;MATEID=90670_1;EVENT=90670;SECONDARY;SU=4;PE=0;SR=4;ALG=PROD;AF=6.839e-05;NSAMP=2;MSQ=17.87;AC=2;AN=29246;NFAM=2
chr5	121106742	121106761	chr5	121106927	121106946	363322	25.77	+	-	BND	LOW	363322_1	N	N[chr5:121106938[	363322_2	N	]chr5:121106752]N	SVTYPE=BND;POS=121106752;STRANDS=+-:5;CIPOS=-10,9;CIEND=-10,9;CIPOS95=0,0;CIEND95=0,0;MATEID=363322_2;EVENT=363322;SU=5;PE=0;SR=5;ALG=PROD;AF=0.0001026;NSAMP=3;MSQ=7.09;RECLASSIFIED;AC=3;AN=29244;NFAM=3	SVTYPE=BND;POS=121106938;STRANDS=+-:5;CIPOS=-10,9;CIEND=-10,9;CIPOS95=0,0;CIEND95=0,0;MATEID=363322_1;EVENT=363322;SECONDARY;SU=5;PE=0;SR=5;ALG=PROD;AF=0.0001026;NSAMP=3;MSQ=7.09;RECLASSIFIED;AC=3;AN=29244;NFAM=3
chr5	121114839	121114853	chr5	121114942	121114955	363323	2076.57	+	-	BND	LOW	363323_1	N	N[chr5:121114950[	363323_2	N	]chr5:121114847]N	SVTYPE=BND;POS=121114847;STRANDS=+-:55;CIPOS=-8,6;CIEND=-7,6;CIPOS95=0,0;CIEND95=0,0;MATEID=363323_2;EVENT=363323;SU=55;PE=2;SR=53;ALG=PROD;AF=0.0002394;NSAMP=7;MSQ=164.38;RECLASSIFIED;AC=7;AN=29238;NFAM=7	SVTYPE=BND;POS=121114950;STRANDS=+-:55;CIPOS=-7,6;CIEND=-8,6;CIPOS95=0,0;CIEND95=0,0;MATEID=363323_1;EVENT=363323;SECONDARY;SU=55;PE=2;SR=53;ALG=PROD;AF=0.0002394;NSAMP=7;MSQ=164.38;RECLASSIFIED;AC=7;AN=29238;NFAM=7
chr5	121122130	121122176	chr5	121122447	121122494	363324	1544.35	+	-	BND	LOW	363324_1	N	N[chr5:121122472[	363324_2	N	]chr5:121122154]N	SVTYPE=BND;POS=121122154;STRANDS=+-:19;CIPOS=-24,22;CIEND=-24,23;CIPOS95=0,0;CIEND95=0,0;MATEID=363324_2;EVENT=363324;SU=19;PE=2;SR=17;ALG=PROD;AF=0.000342;NSAMP=10;MSQ=138.33;RECLASSIFIED;AC=10;AN=29244;NFAM=10	SVTYPE=BND;POS=121122472;STRANDS=+-:19;CIPOS=-24,23;CIEND=-24,22;CIPOS95=0,0;CIEND95=0,0;MATEID=363324_1;EVENT=363324;SECONDARY;SU=19;PE=2;SR=17;ALG=PROD;AF=0.000342;NSAMP=10;MSQ=138.33;RECLASSIFIED;AC=10;AN=29244;NFAM=10
chr5	121125764	121125769	chr5	121166171	121166190	518749	292.21	-	+	DUP	PASS	518749	N	<DUP>	.	.	.	SVTYPE=DUP;POS=121125768;SVLEN=40413;END=121166181;STRANDS=-+:28;CIPOS=-4,1;CIEND=-10,9;CIPOS95=0,0;CIEND95=0,0;SU=28;PE=18;SR=10;ALG=PROD;AF=3.419e-05;NSAMP=1;MSQ=289.48;AC=1;AN=29246;NFAM=1	.
chr5	121127205	121127222	chr10	17285225	17285242	83268	80622.3	+	+	BND	LOW	83268_1	N	N]chr10:17285234]	83268_2	N	N]chr5:121127214]	SVTYPE=BND;POS=121127214;STRANDS=++:32;CIPOS=-9,8;CIEND=-9,8;CIPOS95=0,0;CIEND95=0,0;MATEID=83268_2;EVENT=83268;SU=32;PE=0;SR=32;ALG=PROD;AF=0.04937;NSAMP=1444;MSQ=34.89;AC=1444;AN=29246;NFAM=1409	SVTYPE=BND;POS=17285234;STRANDS=++:32;CIPOS=-9,8;CIEND=-9,8;CIPOS95=0,0;CIEND95=0,0;MATEID=83268_1;EVENT=83268;SECONDARY;SU=32;PE=0;SR=32;ALG=PROD;AF=0.04937;NSAMP=1444;MSQ=34.89;AC=1444;AN=29246;NFAM=1409
chr5	121132141	121132150	chr5	121132236	121132245	363327	256.3	+	-	DEL	PASS	363327	N	<DEL>	.	.	.	SVTYPE=DEL;POS=121132146;SVLEN=-95;END=121132241;STRANDS=+-:7;CIPOS=-5,4;CIEND=-5,4;CIPOS95=0,0;CIEND95=0,0;SU=7;PE=0;SR=7;ALG=PROD;AF=3.421e-05;NSAMP=1;MSQ=218.86;AC=1;AN=29230;NFAM=1	.
chr5	121140486	121140493	chr5	121178661	121178668	593547	221.67	-	-	BND	LOW	593547_1	N	[chr5:121178667[N	593547_2	N	[chr5:121140492[N	SVTYPE=BND;POS=121140492;STRANDS=--:14;CIPOS=-5,2;CIEND=-5,2;CIPOS95=0,0;CIEND95=0,0;MATEID=593547_2;EVENT=593547;SU=14;PE=7;SR=7;ALG=PROD;AF=3.419e-05;NSAMP=1;MSQ=221.67;AC=1;AN=29246;NFAM=1	SVTYPE=BND;POS=121178667;STRANDS=--:14;CIPOS=-5,2;CIEND=-5,2;CIPOS95=0,0;CIEND95=0,0;MATEID=593547_1;EVENT=593547;SECONDARY;SU=14;PE=7;SR=7;ALG=PROD;AF=3.419e-05;NSAMP=1;MSQ=221.67;AC=1;AN=29246;NFAM=1
chr5	121144187	121144193	chr5	121187039	121187046	518750	1119.54	-	+	DUP	PASS	518750	N	<DUP>	.	.	.	SVTYPE=DUP;POS=121144191;SVLEN=42852;END=121187043;STRANDS=-+:107;CIPOS=-4,2;CIEND=-4,3;CIPOS95=0,0;CIEND95=0,0;SU=107;PE=59;SR=48;ALG=PROD;AF=0.0002737;NSAMP=6;MSQ=178.39;AC=8;AN=29234;NFAM=6	.
chr5	121151064	121151083	chr5	121151143	121151162	363329	222.72	+	-	BND	LOW	363329_1	N	N[chr5:121151154[	363329_2	N	]chr5:121151074]N	SVTYPE=BND;POS=121151074;STRANDS=+-:10;CIPOS=-10,9;CIEND=-10,9;CIPOS95=0,0;CIEND95=0,0;MATEID=363329_2;EVENT=363329;SU=10;PE=0;SR=10;ALG=PROD;AF=3.419e-05;NSAMP=1;MSQ=221.8;RECLASSIFIED;AC=1;AN=29246;NFAM=1	SVTYPE=BND;POS=121151154;STRANDS=+-:10;CIPOS=-10,9;CIEND=-10,9;CIPOS95=0,0;CIEND95=0,0;MATEID=363329_1;EVENT=363329;SECONDARY;SU=10;PE=0;SR=10;ALG=PROD;AF=3.419e-05;NSAMP=1;MSQ=221.8;RECLASSIFIED;AC=1;AN=29246;NFAM=1
chr5	121155235	121155240	chr5	121435364	121435383	363331	485.04	+	-	DEL	PASS	363331	N	<DEL>	.	.	.	SVTYPE=DEL;POS=121155238;SVLEN=-280136;END=121435374;STRANDS=+-:21;CIPOS=-3,2;CIEND=-10,9;CIPOS95=0,0;CIEND95=0,0;SU=21;PE=11;SR=10;ALG=PROD;AF=3.419e-05;NSAMP=1;MSQ=476.41;AC=1;AN=29246;NFAM=1	.
chr5	121167179	121167238	chr5	121168984	121169003	363332	1867.28	+	-	DEL	PASS	363332	N	<DEL>	.	.	.	SVTYPE=DEL;POS=121167209;SVLEN=-1785;END=121168994;STRANDS=+-:77;CIPOS=-30,29;CIEND=-10,9;CIPOS95=0,0;CIEND95=0,0;SU=77;PE=40;SR=37;ALG=PROD;AF=0.0001368;NSAMP=4;MSQ=466.82;AC=4;AN=29246;NFAM=3	.
chr5	121170719	121170726	chr5	121171059	121171065	363333	3670.75	+	-	BND	LOW	363333_1	N	N[chr5:121171064[	363333_2	N	]chr5:121170723]N	SVTYPE=BND;POS=121170723;STRANDS=+-:88;CIPOS=-4,3;CIEND=-4,2;CIPOS95=0,0;CIEND95=0,0;MATEID=363333_2;EVENT=363333;SU=88;PE=18;SR=70;ALG=PROD;AF=0.0004103;NSAMP=12;MSQ=172.36;RECLASSIFIED;AC=12;AN=29246;NFAM=12	SVTYPE=BND;POS=121171064;STRANDS=+-:88;CIPOS=-4,2;CIEND=-4,3;CIPOS95=0,0;CIEND95=0,0;MATEID=363333_1;EVENT=363333;SECONDARY;SU=88;PE=18;SR=70;ALG=PROD;AF=0.0004103;NSAMP=12;MSQ=172.36;RECLASSIFIED;AC=12;AN=29246;NFAM=12
chr5	121181059	121181078	chr5	121181157	121181176	363334	226.61	+	-	BND	LOW	363334_1	N	N[chr5:121181168[	363334_2	N	]chr5:121181069]N	SVTYPE=BND;POS=121181069;STRANDS=+-:5;CIPOS=-10,9;CIEND=-10,9;CIPOS95=0,0;CIEND95=0,0;MATEID=363334_2;EVENT=363334;SU=5;PE=0;SR=5;ALG=PROD;AF=3.419e-05;NSAMP=1;MSQ=194.81;RECLASSIFIED;AC=1;AN=29246;NFAM=1	SVTYPE=BND;POS=121181168;STRANDS=+-:5;CIPOS=-10,9;CIEND=-10,9;CIPOS95=0,0;CIEND95=0,0;MATEID=363334_1;EVENT=363334;SECONDARY;SU=5;PE=0;SR=5;ALG=PROD;AF=3.419e-05;NSAMP=1;MSQ=194.81;RECLASSIFIED;AC=1;AN=29246;NFAM=1
chr5	121190568	121190573	chr16	6727069	6727073	86272	99966.5	-	+	BND	LOW	86272_1	N	]chr16:6727071]N	86272_2	N	N[chr5:121190571[	SVTYPE=BND;POS=121190571;STRANDS=-+:339;CIPOS=-2,3;CIEND=-2,2;CIPOS95=0,0;CIEND95=0,0;MATEID=86272_2;EVENT=86272;SU=339;PE=0;SR=339;ALG=PROD;AF=0.06907;NSAMP=2020;MSQ=30.25;AC=2020;AN=29246;NFAM=1985	SVTYPE=BND;POS=6727071;STRANDS=-+:339;CIPOS=-2,2;CIEND=-2,3;CIPOS95=0,0;CIEND95=0,0;MATEID=86272_1;EVENT=86272;SECONDARY;SU=339;PE=0;SR=339;ALG=PROD;AF=0.06907;NSAMP=2020;MSQ=30.25;AC=2020;AN=29246;NFAM=1985
chr5	121192936	121192993	chr11	128105471	128105528	84163	16580.3	-	+	BND	LOW	84163_1	N	]chr11:128105500]N	84163_2	N	N[chr5:121192966[	SVTYPE=BND;POS=121192966;STRANDS=-+:9;CIPOS=-29,28;CIEND=-29,28;CIPOS95=0,0;CIEND95=0,0;MATEID=84163_2;EVENT=84163;SU=9;PE=0;SR=9;ALG=PROD;AF=0.01303;NSAMP=381;MSQ=30.13;AC=381;AN=29246;NFAM=376	SVTYPE=BND;POS=128105500;STRANDS=-+:9;CIPOS=-29,28;CIEND=-29,28;CIPOS95=0,0;CIEND95=0,0;MATEID=84163_1;EVENT=84163;SECONDARY;SU=9;PE=0;SR=9;ALG=PROD;AF=0.01303;NSAMP=381;MSQ=30.13;AC=381;AN=29246;NFAM=376
chr5	121192952	121192971	chr18	29427238	29427257	87162	74.42	-	+	BND	LOW	87162_1	N	]chr18:29427248]N	87162_2	N	N[chr5:121192963[	SVTYPE=BND;POS=121192963;STRANDS=-+:5;CIPOS=-10,9;CIEND=-10,9;CIPOS95=0,0;CIEND95=0,0;MATEID=87162_2;EVENT=87162;SU=5;PE=0;SR=5;ALG=PROD;AF=3.419e-05;NSAMP=1;MSQ=12.11;AC=1;AN=29246;NFAM=1	SVTYPE=BND;POS=29427248;STRANDS=-+:5;CIPOS=-10,9;CIEND=-10,9;CIPOS95=0,0;CIEND95=0,0;MATEID=87162_1;EVENT=87162;SECONDARY;SU=5;PE=0;SR=5;ALG=PROD;AF=3.419e-05;NSAMP=1;MSQ=12.11;AC=1;AN=29246;NFAM=1
chr5	121205881	121205884	chr5	121291134	121291136	363335	602.89	+	-	DEL	PASS	363335	N	<DEL>	.	.	.	SVTYPE=DEL;POS=121205883;SVLEN=-85253;END=121291136;STRANDS=+-:25;CIPOS=-2,1;CIEND=-2,0;CIPOS95=0,0;CIEND95=0,0;SU=25;PE=12;SR=13;ALG=PROD;AF=3.42e-05;NSAMP=1;MSQ=593.39;AC=1;AN=29244;NFAM=1	.
chr5	121229135	121229183	chr5	121237461	121237509	363337	1963.4	+	-	DEL	PASS	363337	N	<DEL>	.	.	.	SVTYPE=DEL;POS=121229159;SVLEN=-8328;END=121237487;STRANDS=+-:71;CIPOS=-24,24;CIEND=-26,22;CIPOS95=0,0;CIEND95=0,0;SU=71;PE=54;SR=17;ALG=PROD;AF=6.839e-05;NSAMP=2;MSQ=493.04;AC=2;AN=29246;NFAM=2	.
chr5	121231383	121231426	chr5	121231889	121231931	363338	1566.92	+	-	BND	LOW	363338_1	N	N[chr5:121231912[	363338_2	N	]chr5:121231405]N	SVTYPE=BND;POS=121231405;STRANDS=+-:42;CIPOS=-22,21;CIEND=-22,20;CIPOS95=0,0;CIEND95=0,0;MATEID=363338_2;EVENT=363338;SU=42;PE=15;SR=27;ALG=PROD;AF=0.000171;NSAMP=5;MSQ=8.67;RECLASSIFIED;AC=5;AN=29246;NFAM=5	SVTYPE=BND;POS=121231912;STRANDS=+-:42;CIPOS=-22,20;CIEND=-22,21;CIPOS95=0,0;CIEND95=0,0;MATEID=363338_1;EVENT=363338;SECONDARY;SU=42;PE=15;SR=27;ALG=PROD;AF=0.000171;NSAMP=5;MSQ=8.67;RECLASSIFIED;AC=5;AN=29246;NFAM=5
chr5	121240871	121241234	chr10	29729427	29729677	83426	4911.42	-	-	BND	LOW	83426_1	N	[chr10:29729672[N	83426_2	N	[chr5:121241222[N	SVTYPE=BND;POS=121241222;STRANDS=--:306;IMPRECISE;CIPOS=-350,13;CIEND=-244,6;CIPOS95=-24,13;CIEND95=-5,5;MATEID=83426_2;EVENT=83426;SU=306;PE=306;SR=0;ALG=PROD;AF=0.00612;NSAMP=179;MSQ=21.64;AC=179;AN=29246;NFAM=179	SVTYPE=BND;POS=29729672;STRANDS=--:306;IMPRECISE;CIPOS=-244,6;CIEND=-350,13;CIPOS95=-5,5;CIEND95=-24,13;MATEID=83426_1;EVENT=83426;SECONDARY;SU=306;PE=306;SR=0;ALG=PROD;AF=0.00612;NSAMP=179;MSQ=21.64;AC=179;AN=29246;NFAM=179
chr5	121241411	121241650	chr10	29729673	29729802	83269	10420.5	+	+	BND	LOW	83269_1	N	N]chr10:29729683]	83269_2	N	N]chr5:121241437]	SVTYPE=BND;POS=121241437;STRANDS=++:842;IMPRECISE;CIPOS=-26,213;CIEND=-10,119;CIPOS95=-7,7;CIEND95=0,0;MATEID=83269_2;EVENT=83269;SU=842;PE=842;SR=0;ALG=PROD;AF=0.01098;NSAMP=321;MSQ=26.05;AC=321;AN=29246;NFAM=320	SVTYPE=BND;POS=29729683;STRANDS=++:842;IMPRECISE;CIPOS=-10,119;CIEND=-26,213;CIPOS95=0,0;CIEND95=-7,7;MATEID=83269_1;EVENT=83269;SECONDARY;SU=842;PE=842;SR=0;ALG=PROD;AF=0.01098;NSAMP=321;MSQ=26.05;AC=321;AN=29246;NFAM=320
chr5	121259115	121259131	chr5	121381107	121381120	363341	206.71	+	-	DEL	PASS	363341	N	<DEL>	.	.	.	SVTYPE=DEL;POS=121259124;SVLEN=-121992;END=121381116;STRANDS=+-:10;CIPOS=-9,7;CIEND=-9,4;CIPOS95=0,0;CIEND95=0,0;SU=10;PE=6;SR=4;ALG=PROD;AF=3.419e-05;NSAMP=1;MSQ=206.71;AC=1;AN=29246;NFAM=1	.
chr5	121259892	121259892	chr5	121260772	121260772	363342	850310.0	+	-	DEL	PASS	363342	N	<DEL>	.	.	.	SVTYPE=DEL;POS=121259892;SVLEN=-880;END=121260772;STRANDS=+-:35610;CIPOS=0,0;CIEND=0,0;CIPOS95=0,0;CIEND95=0,0;SU=35610;PE=20712;SR=14898;ALG=PROD;AF=0.02776;NSAMP=799;MSQ=592.62;MEDGQR=4.33;Q10GQR=4.03;AC=812;AN=29246;NFAM=735	.
chr5	121263676	121263684	chr5	121263958	121263967	363343	1990.73	+	-	DEL	PASS	363343	N	<DEL>	.	.	.	SVTYPE=DEL;POS=121263681;SVLEN=-282;END=121263963;STRANDS=+-:64;CIPOS=-5,3;CIEND=-5,4;CIPOS95=0,0;CIEND95=0,0;SU=64;PE=8;SR=56;ALG=PROD;AF=0.0003419;NSAMP=10;MSQ=198.71;AC=10;AN=29246;NFAM=10	.
chr5	121272444	121272447	chr5	121272995	121272997	363345	933.56	+	-	BND	PASS	363345_1	N	N[chr5:121272998[	363345_2	N	]chr5:121272446]N	SVTYPE=BND;POS=121272446;STRANDS=+-:29;CIPOS=-2,1;CIEND=-2,0;CIPOS95=0,0;CIEND95=0,0;MATEID=363345_2;EVENT=363345;SU=29;PE=12;SR=17;ALG=PROD;AF=6.839e-05;NSAMP=2;MSQ=466.05;RECLASSIFIED;AC=2;AN=29246;NFAM=2	SVTYPE=BND;POS=121272998;STRANDS=+-:29;CIPOS=-2,0;CIEND=-2,1;CIPOS95=0,0;CIEND95=0,0;MATEID=363345_1;EVENT=363345;SECONDARY;SU=29;PE=12;SR=17;ALG=PROD;AF=6.839e-05;NSAMP=2;MSQ=466.05;RECLASSIFIED;AC=2;AN=29246;NFAM=2
chr5	121273331	121273350	chr5	121273858	121273863	363346	739.47	+	-	BND	PASS	363346_1	N	N[chr5:121273862[	363346_2	N	]chr5:121273341]N	SVTYPE=BND;POS=121273341;STRANDS=+-:21;CIPOS=-10,9;CIEND=-3,2;CIPOS95=0,0;CIEND95=0,0;MATEID=363346_2;EVENT=363346;SU=21;PE=12;SR=9;ALG=PROD;AF=3.419e-05;NSAMP=1;MSQ=4.64;RECLASSIFIED;AC=1;AN=29246;NFAM=1	SVTYPE=BND;POS=121273862;STRANDS=+-:21;CIPOS=-3,2;CIEND=-10,9;CIPOS95=0,0;CIEND95=0,0;MATEID=363346_1;EVENT=363346;SECONDARY;SU=21;PE=12;SR=9;ALG=PROD;AF=3.419e-05;NSAMP=1;MSQ=4.64;RECLASSIFIED;AC=1;AN=29246;NFAM=1
chr5	121278330	121278342	chr5	121278510	121278973	593549	24.46	+	+	INV	LOW	593549	N	<INV>	.	.	.	SVTYPE=INV;POS=121278340;SVLEN=180;END=121278520;STRANDS=++:3,--:1;IMPRECISE;CIPOS=-10,2;CIEND=-10,453;CIPOS95=-10,2;CIEND95=-2,119;SU=4;PE=4;SR=0;ALG=PROD;AF=3.419e-05;NSAMP=1;MSQ=23.87;AC=1;AN=29246;NFAM=1	.
chr5	121287231	121287290	chr5	121298208	121298256	518751	1609.98	-	+	DUP	PASS	518751	N	<DUP>	.	.	.	SVTYPE=DUP;POS=121287261;SVLEN=10971;END=121298232;STRANDS=-+:154;CIPOS=-30,29;CIEND=-24,24;CIPOS95=0,0;CIEND95=0,0;SU=154;PE=98;SR=56;ALG=PROD;AF=0.000171;NSAMP=4;MSQ=343.96;AC=5;AN=29246;NFAM=1	.
chr5	121290272	121290276	chr5	121291591	121291595	363347	413.27	+	-	DEL	PASS	363347	N	<DEL>	.	.	.	SVTYPE=DEL;POS=121290275;SVLEN=-1319;END=121291594;STRANDS=+-:19;CIPOS=-3,1;CIEND=-3,1;CIPOS95=0,0;CIEND95=0,0;SU=19;PE=8;SR=11;ALG=PROD;AF=3.419e-05;NSAMP=1;MSQ=410.67;AC=1;AN=29246;NFAM=1	.
chr5	121306384	121306387	chr5	121306894	121306913	363349	647.37	+	-	BND	PASS	363349_1	N	N[chr5:121306905[	363349_2	N	]chr5:121306386]N	SVTYPE=BND;POS=121306386;STRANDS=+-:25;CIPOS=-2,1;CIEND=-10,9;CIPOS95=0,0;CIEND95=0,0;MATEID=363349_2;EVENT=363349;SU=25;PE=13;SR=12;ALG=PROD;AF=3.42e-05;NSAMP=1;MSQ=605.35;RECLASSIFIED;AC=1;AN=29244;NFAM=1	SVTYPE=BND;POS=121306905;STRANDS=+-:25;CIPOS=-10,9;CIEND=-2,1;CIPOS95=0,0;CIEND95=0,0;MATEID=363349_1;EVENT=363349;SECONDARY;SU=25;PE=13;SR=12;ALG=PROD;AF=3.42e-05;NSAMP=1;MSQ=605.35;RECLASSIFIED;AC=1;AN=29244;NFAM=1
chr5	121308178	121308197	chr5	121308270	121308289	363350	723.49	+	-	BND	LOW	363350_1	N	N[chr5:121308281[	363350_2	N	]chr5:121308188]N	SVTYPE=BND;POS=121308188;STRANDS=+-:29;CIPOS=-10,9;CIEND=-10,9;CIPOS95=0,0;CIEND95=0,0;MATEID=363350_2;EVENT=363350;SU=29;PE=0;SR=29;ALG=PROD;AF=0.0001368;NSAMP=4;MSQ=180.57;RECLASSIFIED;AC=4;AN=29246;NFAM=4	SVTYPE=BND;POS=121308281;STRANDS=+-:29;CIPOS=-10,9;CIEND=-10,9;CIPOS95=0,0;CIEND95=0,0;MATEID=363350_1;EVENT=363350;SECONDARY;SU=29;PE=0;SR=29;ALG=PROD;AF=0.0001368;NSAMP=4;MSQ=180.57;RECLASSIFIED;AC=4;AN=29246;NFAM=4
chr5	121312571	121312576	chr5	121350141	121350160	363351	704.42	+	-	DEL	PASS	363351	N	<DEL>	.	.	.	SVTYPE=DEL;POS=121312574;SVLEN=-37577;END=121350151;STRANDS=+-:31;CIPOS=-3,2;CIEND=-10,9;CIPOS95=0,0;CIEND95=0,0;SU=31;PE=21;SR=10;ALG=PROD;AF=3.419e-05;NSAMP=1;MSQ=704.35;AC=1;AN=29246;NFAM=1	.
chr5	121313818	121313818	chr5	121316656	121316656	363352	928670.0	+	-	DEL	PASS	363352	N	<DEL>	.	.	.	SVTYPE=DEL;POS=121313818;SVLEN=-2838;END=121316656;STRANDS=+-:38219;CIPOS=0,0;CIEND=0,0;CIPOS95=0,0;CIEND95=0,0;SU=38219;PE=22758;SR=15461;ALG=PROD;AF=0.05734;NSAMP=1569;MSQ=505.46;MEDGQR=4.59;Q10GQR=4.38;AC=1677;AN=29246;NFAM=1522	.
chr5	121317608	121317655	chr5	121323340	121323393	363353	596.08	+	-	DEL	PASS	363353	N	<DEL>	.	.	.	SVTYPE=DEL;POS=121317632;SVLEN=-5732;END=121323364;STRANDS=+-:35;CIPOS=-24,23;CIEND=-24,29;CIPOS95=0,0;CIEND95=0,0;SU=35;PE=16;SR=19;ALG=PROD;AF=6.839e-05;NSAMP=2;MSQ=298.04;AC=2;AN=29246;NFAM=2	.
chr5	121322363	121322382	chr5	121423787	121423791	363355	641.42	+	-	DEL	PASS	363355	N	<DEL>	.	.	.	SVTYPE=DEL;POS=121322373;SVLEN=-101417;END=121423790;STRANDS=+-:28;CIPOS=-10,9;CIEND=-3,1;CIPOS95=0,0;CIEND95=0,0;SU=28;PE=18;SR=10;ALG=PROD;AF=3.419e-05;NSAMP=1;MSQ=641.42;AC=1;AN=29246;NFAM=1	.
chr5	121333688	121333694	chr5	121335713	121335732	518752	179.11	-	+	DUP	PASS	518752	N	<DUP>	.	.	.	SVTYPE=DUP;POS=121333692;SVLEN=2031;END=121335723;STRANDS=-+:16;CIPOS=-4,2;CIEND=-10,9;CIPOS95=0,0;CIEND95=0,0;SU=16;PE=7;SR=9;ALG=PROD;AF=3.419e-05;NSAMP=1;MSQ=167.64;AC=1;AN=29246;NFAM=1	.
chr5	121333904	121333914	chr5	121335459	121335469	593550	467.33	+	+	INV	PASS	593550	N	<INV>	.	.	.	SVTYPE=INV;POS=121333914;SVLEN=1555;END=121335469;STRANDS=++:11,--:9;IMPRECISE;CIPOS=-10,0;CIEND=-10,0;CIPOS95=-1,0;CIEND95=0,0;SU=20;PE=5;SR=15;ALG=PROD;AF=3.419e-05;NSAMP=1;MSQ=467.33;AC=1;AN=29246;NFAM=1	.
chr5	121334016	121334035	chr5	121335739	121335758	593551	359.44	+	+	BND	PASS	593551_1	N	N]chr5:121335749]	593551_2	N	N]chr5:121334026]	SVTYPE=BND;POS=121334026;STRANDS=++:17;CIPOS=-10,9;CIEND=-10,9;CIPOS95=0,0;CIEND95=0,0;MATEID=593551_2;EVENT=593551;SU=17;PE=11;SR=6;ALG=PROD;AF=3.419e-05;NSAMP=1;MSQ=359.44;AC=1;AN=29246;NFAM=1	SVTYPE=BND;POS=121335749;STRANDS=++:17;CIPOS=-10,9;CIEND=-10,9;CIPOS95=0,0;CIEND95=0,0;MATEID=593551_1;EVENT=593551;SECONDARY;SU=17;PE=11;SR=6;ALG=PROD;AF=3.419e-05;NSAMP=1;MSQ=359.44;AC=1;AN=29246;NFAM=1
chr5	121334322	121334436	chr5	121334523	121335029	593552	154.05	+	+	INV	LOW	593552	N	<INV>	.	.	.	SVTYPE=INV;POS=121334332;SVLEN=201;END=121334533;STRANDS=++:4,--:2;IMPRECISE;CIPOS=-10,104;CIEND=-10,496;CIPOS95=0,100;CIEND95=-1,236;SU=6;PE=4;SR=2;ALG=PROD;AF=0.0002393;NSAMP=7;MSQ=15.6;AC=7;AN=29246;NFAM=7	.
chr5	121334862	121335468	chr5	121335739	121336366	518753	67.78	-	+	BND	LOW	518753_1	N	]chr5:121335748]N	518753_2	N	N[chr5:121335460[	SVTYPE=BND;POS=121335460;STRANDS=-+:4;IMPRECISE;CIPOS=-597,9;CIEND=-9,618;CIPOS95=-149,0;CIEND95=0,156;MATEID=518753_2;EVENT=518753;SU=4;PE=4;SR=0;ALG=PROD;AF=3.419e-05;NSAMP=1;MSQ=49.71;RECLASSIFIED;AC=1;AN=29246;NFAM=1	SVTYPE=BND;POS=121335748;STRANDS=-+:4;IMPRECISE;CIPOS=-9,618;CIEND=-597,9;CIPOS95=0,156;CIEND95=-149,0;MATEID=518753_1;EVENT=518753;SECONDARY;SU=4;PE=4;SR=0;ALG=PROD;AF=3.419e-05;NSAMP=1;MSQ=49.71;RECLASSIFIED;AC=1;AN=29246;NFAM=1
chr5	121335260	121335279	chr5	121335747	121335757	593553	119.91	-	-	BND	LOW	593553_1	N	[chr5:121335755[N	593553_2	N	[chr5:121335271[N	SVTYPE=BND;POS=121335271;STRANDS=--:11;CIPOS=-10,9;CIEND=-7,3;CIPOS95=0,0;CIEND95=0,0;MATEID=593553_2;EVENT=593553;SU=11;PE=6;SR=5;ALG=PROD;AF=3.419e-05;NSAMP=1;MSQ=119.66;AC=1;AN=29246;NFAM=1	SVTYPE=BND;POS=121335755;STRANDS=--:11;CIPOS=-7,3;CIEND=-10,9;CIPOS95=0,0;CIEND95=0,0;MATEID=593553_1;EVENT=593553;SECONDARY;SU=11;PE=6;SR=5;ALG=PROD;AF=3.419e-05;NSAMP=1;MSQ=119.66;AC=1;AN=29246;NFAM=1
chr5	121335266	121335285	chr5	121335655	121335674	363357	937.8	+	-	BND	LOW	363357_1	N	N[chr5:121335666[	363357_2	N	]chr5:121335276]N	SVTYPE=BND;POS=121335276;STRANDS=+-:12;CIPOS=-10,9;CIEND=-10,9;CIPOS95=0,0;CIEND95=0,0;MATEID=363357_2;EVENT=363357;SU=12;PE=0;SR=12;ALG=PROD;AF=0.0007864;NSAMP=23;MSQ=32.83;RECLASSIFIED;AC=23;AN=29246;NFAM=23	SVTYPE=BND;POS=121335666;STRANDS=+-:12;CIPOS=-10,9;CIEND=-10,9;CIPOS95=0,0;CIEND95=0,0;MATEID=363357_1;EVENT=363357;SECONDARY;SU=12;PE=0;SR=12;ALG=PROD;AF=0.0007864;NSAMP=23;MSQ=32.83;RECLASSIFIED;AC=23;AN=29246;NFAM=23
chr5	121337760	121337811	chr15	58946928	58946979	86051	110.33	-	+	BND	LOW	86051_1	N	]chr15:58946954]N	86051_2	N	N[chr5:121337787[	SVTYPE=BND;POS=121337787;STRANDS=-+:11;CIPOS=-26,25;CIEND=-26,25;CIPOS95=0,0;CIEND95=0,0;MATEID=86051_2;EVENT=86051;SU=11;PE=0;SR=11;ALG=PROD;AF=0.000171;NSAMP=5;MSQ=15.19;AC=5;AN=29246;NFAM=5	SVTYPE=BND;POS=58946954;STRANDS=-+:11;CIPOS=-26,25;CIEND=-26,25;CIPOS95=0,0;CIEND95=0,0;MATEID=86051_1;EVENT=86051;SECONDARY;SU=11;PE=0;SR=11;ALG=PROD;AF=0.000171;NSAMP=5;MSQ=15.19;AC=5;AN=29246;NFAM=5
chr5	121345747	121345749	chr5	121372741	121372742	363358	26645.2	+	-	BND	PASS	363358_1	N	N[chr5:121372743[	363358_2	N	]chr5:121345748]N	SVTYPE=BND;POS=121345748;STRANDS=+-:1200;CIPOS=-1,1;CIEND=-1,0;CIPOS95=0,0;CIEND95=0,0;MATEID=363358_2;EVENT=363358;SU=1200;PE=676;SR=524;ALG=PROD;AF=0.0005129;NSAMP=15;MSQ=595.64;RECLASSIFIED;AC=15;AN=29244;NFAM=15	SVTYPE=BND;POS=121372743;STRANDS=+-:1200;CIPOS=-1,0;CIEND=-1,1;CIPOS95=0,0;CIEND95=0,0;MATEID=363358_1;EVENT=363358;SECONDARY;SU=1200;PE=676;SR=524;ALG=PROD;AF=0.0005129;NSAMP=15;MSQ=595.64;RECLASSIFIED;AC=15;AN=29244;NFAM=15
chr5	121355682	121355686	chr5	121368476	121368481	518754	2890.49	-	+	BND	LOW	518754_1	N	]chr5:121368479]N	518754_2	N	N[chr5:121355686[	SVTYPE=BND;POS=121355686;STRANDS=-+:288;CIPOS=-3,1;CIEND=-3,2;CIPOS95=0,0;CIEND95=0,0;MATEID=518754_2;EVENT=518754;SU=288;PE=156;SR=132;ALG=PROD;AF=0.0003419;NSAMP=10;MSQ=218.25;RECLASSIFIED;AC=10;AN=29246;NFAM=10	SVTYPE=BND;POS=121368479;STRANDS=-+:288;CIPOS=-3,2;CIEND=-3,1;CIPOS95=0,0;CIEND95=0,0;MATEID=518754_1;EVENT=518754;SECONDARY;SU=288;PE=156;SR=132;ALG=PROD;AF=0.0003419;NSAMP=10;MSQ=218.25;RECLASSIFIED;AC=10;AN=29246;NFAM=10
chr5	121358508	121358550	chr5	121359064	121359105	593554	946.87	-	-	BND	PASS	593554_1	N	[chr5:121359086[N	593554_2	N	[chr5:121358531[N	SVTYPE=BND;POS=121358531;STRANDS=--:74;CIPOS=-22,20;CIEND=-21,20;CIPOS95=0,0;CIEND95=0,0;MATEID=593554_2;EVENT=593554;SU=74;PE=29;SR=45;ALG=PROD;AF=0.0001026;NSAMP=3;MSQ=315.18;AC=3;AN=29246;NFAM=1	SVTYPE=BND;POS=121359086;STRANDS=--:74;CIPOS=-21,20;CIEND=-22,20;CIPOS95=0,0;CIEND95=0,0;MATEID=593554_1;EVENT=593554;SECONDARY;SU=74;PE=29;SR=45;ALG=PROD;AF=0.0001026;NSAMP=3;MSQ=315.18;AC=3;AN=29246;NFAM=1
chr5	121358671	121358714	chr5	121359057	121359114	593555	885.29	+	+	BND	PASS	593555_1	N	N]chr5:121359087]	593555_2	N	N]chr5:121358693]	SVTYPE=BND;POS=121358693;STRANDS=++:67;CIPOS=-22,21;CIEND=-30,27;CIPOS95=0,0;CIEND95=0,0;MATEID=593555_2;EVENT=593555;SU=67;PE=32;SR=35;ALG=PROD;AF=0.0001026;NSAMP=3;MSQ=294.18;AC=3;AN=29246;NFAM=1	SVTYPE=BND;POS=121359087;STRANDS=++:67;CIPOS=-30,27;CIEND=-22,21;CIPOS95=0,0;CIEND95=0,0;MATEID=593555_1;EVENT=593555;SECONDARY;SU=67;PE=32;SR=35;ALG=PROD;AF=0.0001026;NSAMP=3;MSQ=294.18;AC=3;AN=29246;NFAM=1
chr5	121365042	121365061	chr5	121375892	121375911	363359	740.49	+	-	DEL	PASS	363359	N	<DEL>	.	.	.	SVTYPE=DEL;POS=121365052;SVLEN=-10850;END=121375902;STRANDS=+-:31;CIPOS=-10,9;CIEND=-10,9;CIPOS95=0,0;CIEND95=0,0;SU=31;PE=21;SR=10;ALG=PROD;AF=3.419e-05;NSAMP=1;MSQ=740.49;AC=1;AN=29246;NFAM=1	.
chr5	121367381	121367438	chrX	87323010	87323067	91642	262.09	-	-	BND	LOW	91642_1	N	[chrX:87323040[N	91642_2	N	[chr5:121367411[N	SVTYPE=BND;POS=121367411;STRANDS=--:4;CIPOS=-29,28;CIEND=-29,28;CIPOS95=0,0;CIEND95=0,0;MATEID=91642_2;EVENT=91642;SU=4;PE=0;SR=4;ALG=PROD;AF=0.0004445;NSAMP=13;MSQ=16.7;AC=13;AN=29246;NFAM=13	SVTYPE=BND;POS=87323040;STRANDS=--:4;CIPOS=-29,28;CIEND=-29,28;CIPOS95=0,0;CIEND95=0,0;MATEID=91642_1;EVENT=91642;SECONDARY;SU=4;PE=0;SR=4;ALG=PROD;AF=0.0004445;NSAMP=13;MSQ=16.7;AC=13;AN=29246;NFAM=13
chr5	121377494	121377513	chr5	121377628	121377634	363361	259.69	+	-	BND	LOW	363361_1	N	N[chr5:121377632[	363361_2	N	]chr5:121377504]N	SVTYPE=BND;POS=121377504;STRANDS=+-:12;CIPOS=-10,9;CIEND=-3,3;CIPOS95=0,0;CIEND95=0,0;MATEID=363361_2;EVENT=363361;SU=12;PE=0;SR=12;ALG=PROD;AF=3.419e-05;NSAMP=1;MSQ=14.98;RECLASSIFIED;AC=1;AN=29246;NFAM=1	SVTYPE=BND;POS=121377632;STRANDS=+-:12;CIPOS=-3,3;CIEND=-10,9;CIPOS95=0,0;CIEND95=0,0;MATEID=363361_1;EVENT=363361;SECONDARY;SU=12;PE=0;SR=12;ALG=PROD;AF=3.419e-05;NSAMP=1;MSQ=14.98;RECLASSIFIED;AC=1;AN=29246;NFAM=1
chr5	121377673	121377682	chr5	121378590	121378599	363362	284.61	+	-	DEL	PASS	363362	N	<DEL>	.	.	.	SVTYPE=DEL;POS=121377678;SVLEN=-917;END=121378595;STRANDS=+-:7;CIPOS=-5,4;CIEND=-5,4;CIPOS95=0,0;CIEND95=0,0;SU=7;PE=0;SR=7;ALG=PROD;AF=3.419e-05;NSAMP=1;MSQ=284.61;AC=1;AN=29246;NFAM=1	.
chr5	121391741	121391741	chr5	121391864	121391864	363363	1.05521e+07	+	-	DEL	PASS	363363	N	<DEL>	.	.	.	SVTYPE=DEL;POS=121391741;SVLEN=-123;END=121391864;STRANDS=+-:315715;CIPOS=0,0;CIEND=0,0;CIPOS95=0,0;CIEND95=0,0;SU=315715;PE=2207;SR=313508;AF=0.6345;NSAMP=12616;MSQ=503.99;MEDGQR=12.47;Q10GQR=3.73;AC=18558;AN=29246;NFAM=11720	.
chr5	121391782	121391799	chr13	103350366	103350383	85378	258.73	-	-	BND	LOW	85378_1	N	[chr13:103350376[N	85378_2	N	[chr5:121391792[N	SVTYPE=BND;POS=121391792;STRANDS=--:16;CIPOS=-9,8;CIEND=-9,8;CIPOS95=0,0;CIEND95=0,0;MATEID=85378_2;EVENT=85378;SU=16;PE=0;SR=16;ALG=PROD;AF=0.0002052;NSAMP=6;MSQ=19.23;AC=6;AN=29246;NFAM=6	SVTYPE=BND;POS=103350376;STRANDS=--:16;CIPOS=-9,8;CIEND=-9,8;CIPOS95=0,0;CIEND95=0,0;MATEID=85378_1;EVENT=85378;SECONDARY;SU=16;PE=0;SR=16;ALG=PROD;AF=0.0002052;NSAMP=6;MSQ=19.23;AC=6;AN=29246;NFAM=6
chr5	121399059	121399352	chr5	178802247	178802622	593556	471.97	+	+	BND	LOW	593556_1	N	N]chr5:178802262]	593556_2	N	N]chr5:121399089]	SVTYPE=BND;POS=121399089;STRANDS=++:34;IMPRECISE;CIPOS=-30,263;CIEND=-15,360;CIPOS95=-12,12;CIEND95=-15,68;MATEID=593556_2;EVENT=593556;SU=34;PE=34;SR=0;ALG=PROD;AF=0.0002735;NSAMP=8;MSQ=58.93;AC=8;AN=29246;NFAM=8	SVTYPE=BND;POS=178802262;STRANDS=++:34;IMPRECISE;CIPOS=-15,360;CIEND=-30,263;CIPOS95=-15,68;CIEND95=-12,12;MATEID=593556_1;EVENT=593556;SECONDARY;SU=34;PE=34;SR=0;ALG=PROD;AF=0.0002735;NSAMP=8;MSQ=58.93;AC=8;AN=29246;NFAM=8
chr5	121404106	121404123	chr6	111508475	111508492	89116	26.87	-	+	BND	LOW	89116_1	N	]chr6:111508484]N	89116_2	N	N[chr5:121404116[	SVTYPE=BND;POS=121404116;STRANDS=-+:4;CIPOS=-9,8;CIEND=-9,8;CIPOS95=0,0;CIEND95=0,0;MATEID=89116_2;EVENT=89116;SU=4;PE=0;SR=4;ALG=PROD;AF=3.419e-05;NSAMP=1;MSQ=26.87;AC=1;AN=29246;NFAM=1	SVTYPE=BND;POS=111508484;STRANDS=-+:4;CIPOS=-9,8;CIEND=-9,8;CIPOS95=0,0;CIEND95=0,0;MATEID=89116_1;EVENT=89116;SECONDARY;SU=4;PE=0;SR=4;ALG=PROD;AF=3.419e-05;NSAMP=1;MSQ=26.87;AC=1;AN=29246;NFAM=1
chr5	121406983	121406990	chr5	178802074	178802080	593557	1548.35	-	-	BND	LOW	593557_1	N	[chr5:178802079[N	593557_2	N	[chr5:121406988[N	SVTYPE=BND;POS=121406988;STRANDS=--:133;CIPOS=-4,3;CIEND=-4,2;CIPOS95=0,0;CIEND95=0,0;MATEID=593557_2;EVENT=593557;SU=133;PE=51;SR=82;ALG=PROD;AF=0.0003419;NSAMP=10;MSQ=154.67;AC=10;AN=29246;NFAM=10	SVTYPE=BND;POS=178802079;STRANDS=--:133;CIPOS=-4,2;CIEND=-4,3;CIPOS95=0,0;CIEND95=0,0;MATEID=593557_1;EVENT=593557;SECONDARY;SU=133;PE=51;SR=82;ALG=PROD;AF=0.0003419;NSAMP=10;MSQ=154.67;AC=10;AN=29246;NFAM=10
chr5	121437048	121437065	chr17	62088348	62088365	86921	7215.99	-	-	BND	PASS	86921_1	N	[chr17:62088358[N	86921_2	N	[chr5:121437058[N	SVTYPE=BND;POS=121437058;STRANDS=--:4;CIPOS=-9,8;CIEND=-9,8;CIPOS95=0,0;CIEND95=0,0;MATEID=86921_2;EVENT=86921;SU=4;PE=0;SR=4;ALG=PROD;AF=0.0002735;NSAMP=6;MSQ=1202.23;AC=8;AN=29246;NFAM=6	SVTYPE=BND;POS=62088358;STRANDS=--:4;CIPOS=-9,8;CIEND=-9,8;CIPOS95=0,0;CIEND95=0,0;MATEID=86921_1;EVENT=86921;SECONDARY;SU=4;PE=0;SR=4;ALG=PROD;AF=0.0002735;NSAMP=6;MSQ=1202.23;AC=8;AN=29246;NFAM=6
chr5	121439033	121439042	chr5	121439160	121439169	363366	164.87	+	-	DEL	PASS	363366	N	<DEL>	.	.	.	SVTYPE=DEL;POS=121439038;SVLEN=-127;END=121439165;STRANDS=+-:7;CIPOS=-5,4;CIEND=-5,4;CIPOS95=0,0;CIEND95=0,0;SU=7;PE=0;SR=7;ALG=PROD;AF=3.419e-05;NSAMP=1;MSQ=164.82;AC=1;AN=29246;NFAM=1	.
chr5	121450194	121450213	chr5	121451152	121451164	363367	3341.39	+	-	DEL	PASS	363367	N	<DEL>	.	.	.	SVTYPE=DEL;POS=121450204;SVLEN=-958;END=121451162;STRANDS=+-:139;CIPOS=-10,9;CIEND=-10,2;CIPOS95=0,0;CIEND95=0,0;SU=139;PE=92;SR=47;ALG=PROD;AF=0.0002735;NSAMP=8;MSQ=415.06;AC=8;AN=29246;NFAM=7	.
chr5	121460215	121460215	chr5	121460315	121460315	363368	38413.2	+	-	BND	LOW	363368_1	N	N[chr5:121460316[	363368_2	N	]chr5:121460215]N	SVTYPE=BND;POS=121460215;STRANDS=+-:1540;CIPOS=0,0;CIEND=0,0;CIPOS95=0,0;CIEND95=0,0;MATEID=363368_2;EVENT=363368;SU=1540;PE=11;SR=1529;ALG=PROD;AF=0.005231;NSAMP=152;MSQ=213.91;RECLASSIFIED;AC=153;AN=29246;NFAM=149	SVTYPE=BND;POS=121460316;STRANDS=+-:1540;CIPOS=0,0;CIEND=0,0;CIPOS95=0,0;CIEND95=0,0;MATEID=363368_1;EVENT=363368;SECONDARY;SU=1540;PE=11;SR=1529;ALG=PROD;AF=0.005231;NSAMP=152;MSQ=213.91;RECLASSIFIED;AC=153;AN=29246;NFAM=149
chr5	121460669	121460934	chr5	121462501	121462779	363369	1815.98	+	-	DEL	PASS	363369	N	<DEL>	.	.	.	SVTYPE=DEL;POS=121460680;SVLEN=-2079;END=121462759;STRANDS=+-:73;IMPRECISE;CIPOS=-11,254;CIEND=-258,20;CIPOS95=-11,18;CIEND95=-12,12;SU=73;PE=73;SR=0;ALG=PROD;AF=3.419e-05;NSAMP=1;MSQ=452.49;AC=1;AN=29246;NFAM=1	.
chr5	121460793	121460798	chr5	121473394	121473413	518755	208.23	-	+	DUP	PASS	518755	N	<DUP>	.	.	.	SVTYPE=DUP;POS=121460797;SVLEN=12607;END=121473404;STRANDS=-+:21;CIPOS=-4,1;CIEND=-10,9;CIPOS95=0,0;CIEND95=0,0;SU=21;PE=10;SR=11;ALG=PROD;AF=3.419e-05;NSAMP=1;MSQ=207.63;AC=1;AN=29246;NFAM=1	.
chr5	121465133	121465152	chr5	121465199	121465204	363370	358.59	+	-	BND	PASS	363370_1	N	N[chr5:121465203[	363370_2	N	]chr5:121465143]N	SVTYPE=BND;POS=121465143;STRANDS=+-:13;CIPOS=-10,9;CIEND=-3,2;CIPOS95=0,0;CIEND95=0,0;MATEID=363370_2;EVENT=363370;SU=13;PE=1;SR=12;ALG=PROD;AF=3.419e-05;NSAMP=1;MSQ=356.75;RECLASSIFIED;AC=1;AN=29246;NFAM=1	SVTYPE=BND;POS=121465203;STRANDS=+-:13;CIPOS=-3,2;CIEND=-10,9;CIPOS95=0,0;CIEND95=0,0;MATEID=363370_1;EVENT=363370;SECONDARY;SU=13;PE=1;SR=12;ALG=PROD;AF=3.419e-05;NSAMP=1;MSQ=356.75;RECLASSIFIED;AC=1;AN=29246;NFAM=1
chr5	121471375	121471394	chr6	8961744	8961763	88555	10005.5	-	+	BND	LOW	88555_1	N	]chr6:8961754]N	88555_2	N	N[chr5:121471386[	SVTYPE=BND;POS=121471386;STRANDS=-+:17;CIPOS=-10,9;CIEND=-10,9;CIPOS95=0,0;CIEND95=0,0;MATEID=88555_2;EVENT=88555;SU=17;PE=0;SR=17;ALG=PROD;AF=0.007899;NSAMP=231;MSQ=23.55;AC=231;AN=29246;NFAM=230	SVTYPE=BND;POS=8961754;STRANDS=-+:17;CIPOS=-10,9;CIEND=-10,9;CIPOS95=0,0;CIEND95=0,0;MATEID=88555_1;EVENT=88555;SECONDARY;SU=17;PE=0;SR=17;ALG=PROD;AF=0.007899;NSAMP=231;MSQ=23.55;AC=231;AN=29246;NFAM=230
chr5	121483405	121483421	chr5	121490348	121490366	363371	374.66	+	-	DEL	PASS	363371	N	<DEL>	.	.	.	SVTYPE=DEL;POS=121483415;SVLEN=-6942;END=121490357;STRANDS=+-:18;CIPOS=-10,6;CIEND=-9,9;CIPOS95=0,0;CIEND95=0,0;SU=18;PE=10;SR=8;ALG=PROD;AF=3.419e-05;NSAMP=1;MSQ=374.66;AC=1;AN=29246;NFAM=1	.
chr5	121502544	121502549	chr5	121502924	121502929	363372	8948.9	+	-	BND	LOW	363372_1	N	N[chr5:121502928[	363372_2	N	]chr5:121502547]N	SVTYPE=BND;POS=121502547;STRANDS=+-:203;CIPOS=-3,2;CIEND=-3,2;CIPOS95=0,0;CIEND95=0,0;MATEID=363372_2;EVENT=363372;SU=203;PE=50;SR=153;ALG=PROD;AF=0.001607;NSAMP=47;MSQ=172.05;RECLASSIFIED;AC=47;AN=29244;NFAM=47	SVTYPE=BND;POS=121502928;STRANDS=+-:203;CIPOS=-3,2;CIEND=-3,2;CIPOS95=0,0;CIEND95=0,0;MATEID=363372_1;EVENT=363372;SECONDARY;SU=203;PE=50;SR=153;ALG=PROD;AF=0.001607;NSAMP=47;MSQ=172.05;RECLASSIFIED;AC=47;AN=29244;NFAM=47
chr5	121506228	121506282	chr5	121506359	121506368	593558	922.23	+	+	INV	LOW	593558	N	<INV>	.	.	.	SVTYPE=INV;POS=121506255;SVLEN=105;END=121506360;STRANDS=++:1,--:3;IMPRECISE;CIPOS=-27,27;CIEND=-1,8;CIPOS95=-17,18;CIEND95=-1,8;SU=4;PE=4;SR=0;ALG=PROD;AF=0.001026;NSAMP=30;MSQ=21.94;AC=30;AN=29246;NFAM=30	.
chr5	121506358	121506409	chr8	104681557	104681608	90557	129.02	-	-	BND	LOW	90557_1	N	[chr8:104681584[N	90557_2	N	[chr5:121506385[N	SVTYPE=BND;POS=121506385;STRANDS=--:14;CIPOS=-26,25;CIEND=-26,25;CIPOS95=0,0;CIEND95=0,0;MATEID=90557_2;EVENT=90557;SU=14;PE=0;SR=14;ALG=PROD;AF=0.0001026;NSAMP=3;MSQ=41.91;AC=3;AN=29246;NFAM=3	SVTYPE=BND;POS=104681584;STRANDS=--:14;CIPOS=-26,25;CIEND=-26,25;CIPOS95=0,0;CIEND95=0,0;MATEID=90557_1;EVENT=90557;SECONDARY;SU=14;PE=0;SR=14;ALG=PROD;AF=0.0001026;NSAMP=3;MSQ=41.91;AC=3;AN=29246;NFAM=3
chr5	121519611	121519658	chr5	121524719	121524766	593559	214.21	+	+	BND	LOW	593559_1	N	N]chr5:121524743]	593559_2	N	N]chr5:121519635]	SVTYPE=BND;POS=121519635;STRANDS=++:14;CIPOS=-24,23;CIEND=-24,23;CIPOS95=0,0;CIEND95=0,0;MATEID=593559_2;EVENT=593559;SU=14;PE=0;SR=14;ALG=PROD;AF=0.0001026;NSAMP=3;MSQ=25.49;AC=3;AN=29242;NFAM=3	SVTYPE=BND;POS=121524743;STRANDS=++:14;CIPOS=-24,23;CIEND=-24,23;CIPOS95=0,0;CIEND95=0,0;MATEID=593559_1;EVENT=593559;SECONDARY;SU=14;PE=0;SR=14;ALG=PROD;AF=0.0001026;NSAMP=3;MSQ=25.49;AC=3;AN=29242;NFAM=3
chr5	121519624	121519664	chr5	121527590	121527631	363373	2719.36	+	-	DEL	PASS	363373	N	<DEL>	.	.	.	SVTYPE=DEL;POS=121519635;SVLEN=-7985;END=121527620;STRANDS=+-:79;IMPRECISE;CIPOS=-11,29;CIEND=-30,11;CIPOS95=-2,2;CIEND95=-3,3;SU=79;PE=78;SR=1;ALG=PROD;AF=0.0001368;NSAMP=4;MSQ=419.52;AC=4;AN=29236;NFAM=4	.
chr5	121522257	121522275	chr5	121522364	121522374	363374	1283.18	+	-	BND	PASS	363374_1	N	N[chr5:121522370[	363374_2	N	]chr5:121522267]N	SVTYPE=BND;POS=121522267;STRANDS=+-:47;CIPOS=-10,8;CIEND=-5,5;CIPOS95=0,0;CIEND95=0,0;MATEID=363374_2;EVENT=363374;SU=47;PE=0;SR=47;ALG=PROD;AF=0.0001368;NSAMP=4;MSQ=319.94;RECLASSIFIED;AC=4;AN=29246;NFAM=4	SVTYPE=BND;POS=121522370;STRANDS=+-:47;CIPOS=-5,5;CIEND=-10,8;CIPOS95=0,0;CIEND95=0,0;MATEID=363374_1;EVENT=363374;SECONDARY;SU=47;PE=0;SR=47;ALG=PROD;AF=0.0001368;NSAMP=4;MSQ=319.94;RECLASSIFIED;AC=4;AN=29246;NFAM=4
chr5	121524686	121524737	chr5	121527594	121527645	593560	169.36	-	-	BND	LOW	593560_1	N	[chr5:121527621[N	593560_2	N	[chr5:121524713[N	SVTYPE=BND;POS=121524713;STRANDS=--:12;CIPOS=-26,25;CIEND=-26,25;CIPOS95=0,0;CIEND95=0,0;MATEID=593560_2;EVENT=593560;SU=12;PE=0;SR=12;ALG=PROD;AF=3.419e-05;NSAMP=1;MSQ=26.74;AC=1;AN=29246;NFAM=1	SVTYPE=BND;POS=121527621;STRANDS=--:12;CIPOS=-26,25;CIEND=-26,25;CIPOS95=0,0;CIEND95=0,0;MATEID=593560_1;EVENT=593560;SECONDARY;SU=12;PE=0;SR=12;ALG=PROD;AF=3.419e-05;NSAMP=1;MSQ=26.74;AC=1;AN=29246;NFAM=1
chr5	121529252	121529271	chr5	121530253	121530272	593561	177434.0	+	+	INV	LOW	593561	N	<INV>	.	.	.	SVTYPE=INV;POS=121529262;SVLEN=1001;END=121530263;STRANDS=++:5,--:1;IMPRECISE;CIPOS=-10,9;CIEND=-10,9;CIPOS95=-2,3;CIEND95=-3,3;SU=6;PE=4;SR=2;ALG=PROD;AF=0.1007;NSAMP=2828;MSQ=32.45;AC=2944;AN=29246;NFAM=2672	.
chr5	121530616	121530635	chr5	121530739	121530758	363375	200.59	+	-	DEL	PASS	363375	N	<DEL>	.	.	.	SVTYPE=DEL;POS=121530626;SVLEN=-123;END=121530749;STRANDS=+-:8;CIPOS=-10,9;CIEND=-10,9;CIPOS95=0,0;CIEND95=0,0;SU=8;PE=0;SR=8;ALG=PROD;AF=3.419e-05;NSAMP=1;MSQ=194.88;AC=1;AN=29246;NFAM=1	.
chr5	121539508	121540009	chr7	35656485	35657018	89556	5042.04	+	-	BND	LOW	89556_1	N	N[chr7:35656990[	89556_2	N	]chr5:121539536]N	SVTYPE=BND;POS=121539536;STRANDS=+-:12;IMPRECISE;CIPOS=-28,473;CIEND=-504,29;CIPOS95=-28,81;CIEND95=-81,29;MATEID=89556_2;EVENT=89556;SU=12;PE=12;SR=0;ALG=PROD;AF=0.006223;NSAMP=182;MSQ=24.16;AC=182;AN=29246;NFAM=182	SVTYPE=BND;POS=35656990;STRANDS=+-:12;IMPRECISE;CIPOS=-504,29;CIEND=-28,473;CIPOS95=-81,29;CIEND95=-28,81;MATEID=89556_1;EVENT=89556;SECONDARY;SU=12;PE=12;SR=0;ALG=PROD;AF=0.006223;NSAMP=182;MSQ=24.16;AC=182;AN=29246;NFAM=182
chr5	121539509	121540123	chr8	59250364	59251044	90339	1931.73	+	+	BND	LOW	90339_1	N	N]chr8:59250394]	90339_2	N	N]chr5:121539536]	SVTYPE=BND;POS=121539536;STRANDS=++:9;IMPRECISE;CIPOS=-27,587;CIEND=-30,650;CIPOS95=-27,183;CIEND95=-30,175;MATEID=90339_2;EVENT=90339;SU=9;PE=9;SR=0;ALG=PROD;AF=0.003009;NSAMP=88;MSQ=16.63;AC=88;AN=29246;NFAM=88	SVTYPE=BND;POS=59250394;STRANDS=++:9;IMPRECISE;CIPOS=-30,650;CIEND=-27,587;CIPOS95=-30,175;CIEND95=-27,183;MATEID=90339_1;EVENT=90339;SECONDARY;SU=9;PE=9;SR=0;ALG=PROD;AF=0.003009;NSAMP=88;MSQ=16.63;AC=88;AN=29246;NFAM=88
chr5	121544362	121544380	chr5	121546466	121546482	363376	341.72	+	-	DEL	PASS	363376	N	<DEL>	.	.	.	SVTYPE=DEL;POS=121544371;SVLEN=-2105;END=121546476;STRANDS=+-:11;IMPRECISE;CIPOS=-9,9;CIEND=-10,6;CIPOS95=-1,1;CIEND95=-1,0;SU=11;PE=8;SR=3;ALG=PROD;AF=3.419e-05;NSAMP=1;MSQ=341.72;AC=1;AN=29246;NFAM=1	.
chr5	121565544	121565547	chr5	121567551	121567553	363377	6000.44	+	-	BND	PASS	363377_1	N	N[chr5:121567554[	363377_2	N	]chr5:121565546]N	SVTYPE=BND;POS=121565546;STRANDS=+-:359;CIPOS=-2,1;CIEND=-2,0;CIPOS95=0,0;CIEND95=0,0;MATEID=363377_2;EVENT=363377;SU=359;PE=219;SR=140;ALG=PROD;AF=0.0003761;NSAMP=11;MSQ=485.18;RECLASSIFIED;AC=11;AN=29246;NFAM=8	SVTYPE=BND;POS=121567554;STRANDS=+-:359;CIPOS=-2,0;CIEND=-2,1;CIPOS95=0,0;CIEND95=0,0;MATEID=363377_1;EVENT=363377;SECONDARY;SU=359;PE=219;SR=140;ALG=PROD;AF=0.0003761;NSAMP=11;MSQ=485.18;RECLASSIFIED;AC=11;AN=29246;NFAM=8
chr5	121586790	121586836	chr5	121586843	121586894	363378	514.62	+	-	BND	LOW	363378_1	N	N[chr5:121586870[	363378_2	N	]chr5:121586814]N	SVTYPE=BND;POS=121586814;STRANDS=+-:16;CIPOS=-24,22;CIEND=-26,25;CIPOS95=0,0;CIEND95=0,0;MATEID=363378_2;EVENT=363378;SU=16;PE=0;SR=16;ALG=PROD;AF=6.84e-05;NSAMP=2;MSQ=242.75;RECLASSIFIED;AC=2;AN=29240;NFAM=2	SVTYPE=BND;POS=121586870;STRANDS=+-:16;CIPOS=-26,25;CIEND=-24,22;CIPOS95=0,0;CIEND95=0,0;MATEID=363378_1;EVENT=363378;SECONDARY;SU=16;PE=0;SR=16;ALG=PROD;AF=6.84e-05;NSAMP=2;MSQ=242.75;RECLASSIFIED;AC=2;AN=29240;NFAM=2
chr5	121598273	121598277	chr5	121696652	121696655	518756	2031.73	-	+	DUP	PASS	518756	N	<DUP>	.	.	.	SVTYPE=DUP;POS=121598276;SVLEN=98378;END=121696654;STRANDS=-+:205;CIPOS=-3,1;CIEND=-2,1;CIPOS95=0,0;CIEND95=0,0;SU=205;PE=127;SR=78;ALG=PROD;AF=0.000171;NSAMP=5;MSQ=246.76;AC=5;AN=29246;NFAM=4	.
chr5	121598890	121599695	chr19	55998185	55998777	87842	460.59	-	-	BND	LOW	87842_1	N	[chr19:55998729[N	87842_2	N	[chr5:121599647[N	SVTYPE=BND;POS=121599647;STRANDS=--:7;IMPRECISE;CIPOS=-756,49;CIEND=-543,49;CIPOS95=-202,49;CIEND95=-123,49;MATEID=87842_2;EVENT=87842;SU=7;PE=7;SR=0;ALG=PROD;AF=0.0005129;NSAMP=15;MSQ=21.43;AC=15;AN=29246;NFAM=15	SVTYPE=BND;POS=55998729;STRANDS=--:7;IMPRECISE;CIPOS=-543,49;CIEND=-756,49;CIPOS95=-123,49;CIEND95=-202,49;MATEID=87842_1;EVENT=87842;SECONDARY;SU=7;PE=7;SR=0;ALG=PROD;AF=0.0005129;NSAMP=15;MSQ=21.43;AC=15;AN=29246;NFAM=15
chr5	121599311	121599708	chrX	133486369	133486966	91853	22.61	-	+	BND	LOW	91853_1	N	]chrX:133486399]N	91853_2	N	N[chr5:121599680[	SVTYPE=BND;POS=121599680;STRANDS=-+:4;IMPRECISE;CIPOS=-368,29;CIEND=-30,567;CIPOS95=-87,29;CIEND95=-30,197;MATEID=91853_2;EVENT=91853;SU=4;PE=4;SR=0;ALG=PROD;AF=3.419e-05;NSAMP=1;MSQ=17.91;AC=1;AN=29246;NFAM=1	SVTYPE=BND;POS=133486399;STRANDS=-+:4;IMPRECISE;CIPOS=-30,567;CIEND=-368,29;CIPOS95=-30,197;CIEND95=-87,29;MATEID=91853_1;EVENT=91853;SECONDARY;SU=4;PE=4;SR=0;ALG=PROD;AF=3.419e-05;NSAMP=1;MSQ=17.91;AC=1;AN=29246;NFAM=1
chr5	121599775	121600289	chr19	55998622	55998973	87840	2398.1	+	+	BND	LOW	87840_1	N	N]chr19:55998663]	87840_2	N	N]chr5:121599782]	SVTYPE=BND;POS=121599782;STRANDS=++:80;IMPRECISE;CIPOS=-7,507;CIEND=-41,310;CIPOS95=-7,86;CIEND95=-10,10;MATEID=87840_2;EVENT=87840;SU=80;PE=80;SR=0;ALG=PROD;AF=0.00147;NSAMP=43;MSQ=33.63;AC=43;AN=29246;NFAM=43	SVTYPE=BND;POS=55998663;STRANDS=++:80;IMPRECISE;CIPOS=-41,310;CIEND=-7,507;CIPOS95=-10,10;CIEND95=-7,86;MATEID=87840_1;EVENT=87840;SECONDARY;SU=80;PE=80;SR=0;ALG=PROD;AF=0.00147;NSAMP=43;MSQ=33.63;AC=43;AN=29246;NFAM=43
chr5	121614322	121614357	chr5	121614462	121614507	593564	183.69	+	+	INV	LOW	593564	N	<INV>	.	.	.	SVTYPE=INV;POS=121614348;SVLEN=150;END=121614498;STRANDS=++:1,--:3;IMPRECISE;CIPOS=-26,9;CIEND=-36,9;CIPOS95=-16,1;CIEND95=-26,0;SU=4;PE=4;SR=0;ALG=PROD;AF=0.0003419;NSAMP=10;MSQ=17.25;AC=10;AN=29246;NFAM=10	.
chr5	121626701	121626704	chr5	121632831	121632835	363381	636.84	+	-	DEL	PASS	363381	N	<DEL>	.	.	.	SVTYPE=DEL;POS=121626703;SVLEN=-6131;END=121632834;STRANDS=+-:26;CIPOS=-2,1;CIEND=-3,1;CIPOS95=0,0;CIEND95=0,0;SU=26;PE=11;SR=15;ALG=PROD;AF=3.419e-05;NSAMP=1;MSQ=620.51;AC=1;AN=29246;NFAM=1	.
chr5	121639794	121639811	chr12	26782064	26782081	84519	718.42	-	+	BND	LOW	84519_1	N	]chr12:26782073]N	84519_2	N	N[chr5:121639804[	SVTYPE=BND;POS=121639804;STRANDS=-+:4;CIPOS=-9,8;CIEND=-9,8;CIPOS95=0,0;CIEND95=0,0;MATEID=84519_2;EVENT=84519;SU=4;PE=0;SR=4;ALG=PROD;AF=0.0007522;NSAMP=22;MSQ=20.79;AC=22;AN=29246;NFAM=22	SVTYPE=BND;POS=26782073;STRANDS=-+:4;CIPOS=-9,8;CIEND=-9,8;CIPOS95=0,0;CIEND95=0,0;MATEID=84519_1;EVENT=84519;SECONDARY;SU=4;PE=0;SR=4;ALG=PROD;AF=0.0007522;NSAMP=22;MSQ=20.79;AC=22;AN=29246;NFAM=22
chr5	121639794	121639811	chr20	64170934	64170951	88164	916.66	-	+	BND	LOW	88164_1	N	]chr20:64170943]N	88164_2	N	N[chr5:121639804[	SVTYPE=BND;POS=121639804;STRANDS=-+:4;CIPOS=-9,8;CIEND=-9,8;CIPOS95=0,0;CIEND95=0,0;MATEID=88164_2;EVENT=88164;SU=4;PE=0;SR=4;ALG=PROD;AF=0.0009232;NSAMP=27;MSQ=14.64;AC=27;AN=29246;NFAM=27	SVTYPE=BND;POS=64170943;STRANDS=-+:4;CIPOS=-9,8;CIEND=-9,8;CIPOS95=0,0;CIEND95=0,0;MATEID=88164_1;EVENT=88164;SECONDARY;SU=4;PE=0;SR=4;ALG=PROD;AF=0.0009232;NSAMP=27;MSQ=14.64;AC=27;AN=29246;NFAM=27
chr5	121639802	121639819	chr20	62204353	62204370	88158	12094.7	-	+	BND	LOW	88158_1	N	]chr20:62204362]N	88158_2	N	N[chr5:121639812[	SVTYPE=BND;POS=121639812;STRANDS=-+:4;CIPOS=-9,8;CIEND=-9,8;CIPOS95=0,0;CIEND95=0,0;MATEID=88158_2;EVENT=88158;SU=4;PE=0;SR=4;ALG=PROD;AF=0.01139;NSAMP=328;MSQ=19.2;AC=333;AN=29246;NFAM=324	SVTYPE=BND;POS=62204362;STRANDS=-+:4;CIPOS=-9,8;CIEND=-9,8;CIPOS95=0,0;CIEND95=0,0;MATEID=88158_1;EVENT=88158;SECONDARY;SU=4;PE=0;SR=4;ALG=PROD;AF=0.01139;NSAMP=328;MSQ=19.2;AC=333;AN=29246;NFAM=324
chr5	121642820	121642839	chr5	121642910	121642919	363382	363.0	+	-	BND	PASS	363382_1	N	N[chr5:121642917[	363382_2	N	]chr5:121642830]N	SVTYPE=BND;POS=121642830;STRANDS=+-:8;CIPOS=-10,9;CIEND=-6,3;CIPOS95=0,0;CIEND95=0,0;MATEID=363382_2;EVENT=363382;SU=8;PE=0;SR=8;ALG=PROD;AF=3.419e-05;NSAMP=1;MSQ=362.7;RECLASSIFIED;AC=1;AN=29246;NFAM=1	SVTYPE=BND;POS=121642917;STRANDS=+-:8;CIPOS=-6,3;CIEND=-10,9;CIPOS95=0,0;CIEND95=0,0;MATEID=363382_1;EVENT=363382;SECONDARY;SU=8;PE=0;SR=8;ALG=PROD;AF=3.419e-05;NSAMP=1;MSQ=362.7;RECLASSIFIED;AC=1;AN=29246;NFAM=1
chr5	121643392	121643393	chr5	121643522	121643523	363383	20446.2	+	-	BND	PASS	363383_1	N	N[chr5:121643523[	363383_2	N	]chr5:121643393]N	SVTYPE=BND;POS=121643393;STRANDS=+-:838;CIPOS=-1,0;CIEND=0,1;CIPOS95=0,0;CIEND95=0,0;MATEID=363383_2;EVENT=363383;SU=838;PE=9;SR=829;ALG=PROD;AF=0.001299;NSAMP=38;MSQ=260.32;RECLASSIFIED;AC=38;AN=29246;NFAM=36	SVTYPE=BND;POS=121643523;STRANDS=+-:838;CIPOS=0,1;CIEND=-1,0;CIPOS95=0,0;CIEND95=0,0;MATEID=363383_1;EVENT=363383;SECONDARY;SU=838;PE=9;SR=829;ALG=PROD;AF=0.001299;NSAMP=38;MSQ=260.32;RECLASSIFIED;AC=38;AN=29246;NFAM=36
chr5	121645542	121645970	chr5	121673644	121674084	593565	1874.58	-	-	BND	LOW	593565_1	N	[chr5:121674072[N	593565_2	N	[chr5:121645958[N	SVTYPE=BND;POS=121645958;STRANDS=--:103;IMPRECISE;CIPOS=-415,13;CIEND=-427,13;CIPOS95=-14,13;CIEND95=-18,13;MATEID=593565_2;EVENT=593565;SU=103;PE=103;SR=0;ALG=PROD;AF=0.0007522;NSAMP=22;MSQ=56.18;AC=22;AN=29246;NFAM=22	SVTYPE=BND;POS=121674072;STRANDS=--:103;IMPRECISE;CIPOS=-427,13;CIEND=-415,13;CIPOS95=-18,13;CIEND95=-14,13;MATEID=593565_1;EVENT=593565;SECONDARY;SU=103;PE=103;SR=0;ALG=PROD;AF=0.0007522;NSAMP=22;MSQ=56.18;AC=22;AN=29246;NFAM=22
chr5	121648345	121648562	chrX	146120717	146121092	91937	3342.68	-	-	BND	LOW	91937_1	N	[chrX:146121080[N	91937_2	N	[chr5:121648544[N	SVTYPE=BND;POS=121648544;STRANDS=--:271;IMPRECISE;CIPOS=-198,19;CIEND=-362,13;CIPOS95=-4,4;CIEND95=-24,13;MATEID=91937_2;EVENT=91937;SU=271;PE=271;SR=0;ALG=PROD;AF=0.002701;NSAMP=79;MSQ=30.08;AC=79;AN=29246;NFAM=79	SVTYPE=BND;POS=146121080;STRANDS=--:271;IMPRECISE;CIPOS=-362,13;CIEND=-198,19;CIPOS95=-24,13;CIEND95=-4,4;MATEID=91937_1;EVENT=91937;SECONDARY;SU=271;PE=271;SR=0;ALG=PROD;AF=0.002701;NSAMP=79;MSQ=30.08;AC=79;AN=29246;NFAM=79
chr5	121648512	121648690	chrX	146121288	146121616	91938	4391.11	+	+	BND	LOW	91938_1	N	N]chrX:146121302]	91938_2	N	N]chr5:121648525]	SVTYPE=BND;POS=121648525;STRANDS=++:310;IMPRECISE;CIPOS=-13,165;CIEND=-14,314;CIPOS95=-4,4;CIEND95=-14,17;MATEID=91938_2;EVENT=91938;SU=310;PE=310;SR=0;ALG=PROD;AF=0.003453;NSAMP=101;MSQ=30.15;AC=101;AN=29246;NFAM=101	SVTYPE=BND;POS=146121302;STRANDS=++:310;IMPRECISE;CIPOS=-14,314;CIEND=-13,165;CIPOS95=-14,17;CIEND95=-4,4;MATEID=91938_1;EVENT=91938;SECONDARY;SU=310;PE=310;SR=0;ALG=PROD;AF=0.003453;NSAMP=101;MSQ=30.15;AC=101;AN=29246;NFAM=101
chr5	121648520	121649094	chr8	13184654	13185296	90157	1222.83	+	-	BND	LOW	90157_1	N	N[chr8:13185176[	90157_2	N	]chr5:121648549]N	SVTYPE=BND;POS=121648549;STRANDS=+-:12;IMPRECISE;CIPOS=-29,545;CIEND=-521,121;CIPOS95=-29,181;CIEND95=-137,121;MATEID=90157_2;EVENT=90157;SU=12;PE=12;SR=0;ALG=PROD;AF=0.001265;NSAMP=37;MSQ=32.04;AC=37;AN=29246;NFAM=37	SVTYPE=BND;POS=13185176;STRANDS=+-:12;IMPRECISE;CIPOS=-521,121;CIEND=-29,545;CIPOS95=-137,121;CIEND95=-29,181;MATEID=90157_1;EVENT=90157;SECONDARY;SU=12;PE=12;SR=0;ALG=PROD;AF=0.001265;NSAMP=37;MSQ=32.04;AC=37;AN=29246;NFAM=37
chr5	121648522	121649042	chr13	42774528	42774831	85153	1084.0	+	-	BND	LOW	85153_1	N	N[chr13:42774803[	85153_2	N	]chr5:121648549]N	SVTYPE=BND;POS=121648549;STRANDS=+-:13;IMPRECISE;CIPOS=-27,493;CIEND=-274,29;CIPOS95=-27,130;CIEND95=-33,29;MATEID=85153_2;EVENT=85153;SU=13;PE=13;SR=0;ALG=PROD;AF=0.001128;NSAMP=33;MSQ=31.22;AC=33;AN=29246;NFAM=33	SVTYPE=BND;POS=42774803;STRANDS=+-:13;IMPRECISE;CIPOS=-274,29;CIEND=-27,493;CIPOS95=-33,29;CIEND95=-27,130;MATEID=85153_1;EVENT=85153;SECONDARY;SU=13;PE=13;SR=0;ALG=PROD;AF=0.001128;NSAMP=33;MSQ=31.22;AC=33;AN=29246;NFAM=33
chr5	121648543	121648989	chr6	11454096	11454480	88561	484.9	+	+	BND	LOW	88561_1	N	N]chr6:11454106]	88561_2	N	N]chr5:121648549]	SVTYPE=BND;POS=121648549;STRANDS=++:6;IMPRECISE;CIPOS=-6,440;CIEND=-10,374;CIPOS95=0,168;CIEND95=-2,106;MATEID=88561_2;EVENT=88561;SU=6;PE=6;SR=0;ALG=PROD;AF=0.0008206;NSAMP=24;MSQ=18.62;AC=24;AN=29246;NFAM=24	SVTYPE=BND;POS=11454106;STRANDS=++:6;IMPRECISE;CIPOS=-10,374;CIEND=-6,440;CIPOS95=-2,106;CIEND95=0,168;MATEID=88561_1;EVENT=88561;SECONDARY;SU=6;PE=6;SR=0;ALG=PROD;AF=0.0008206;NSAMP=24;MSQ=18.62;AC=24;AN=29246;NFAM=24
chr5	121657685	121657784	chr13	64415758	64415854	85236	2008.74	-	+	BND	LOW	85236_1	N	]chr13:64415806]N	85236_2	N	N[chr5:121657736[	SVTYPE=BND;POS=121657736;STRANDS=-+:9;IMPRECISE;CIPOS=-50,49;CIEND=-48,48;CIPOS95=0,0;CIEND95=-2,2;MATEID=85236_2;EVENT=85236;SU=9;PE=3;SR=6;ALG=PROD;AF=0.003419;NSAMP=98;MSQ=16.35;AC=100;AN=29246;NFAM=98	SVTYPE=BND;POS=64415806;STRANDS=-+:9;IMPRECISE;CIPOS=-48,48;CIEND=-50,49;CIPOS95=-2,2;CIEND95=0,0;MATEID=85236_1;EVENT=85236;SECONDARY;SU=9;PE=3;SR=6;ALG=PROD;AF=0.003419;NSAMP=98;MSQ=16.35;AC=100;AN=29246;NFAM=98
chr5	121657696	121657703	chr5	121657748	121657755	363384	37707.9	+	-	BND	LOW	363384_1	N	N[chr5:121657753[	363384_2	N	]chr5:121657700]N	SVTYPE=BND;POS=121657700;STRANDS=+-:94;CIPOS=-4,3;CIEND=-4,3;CIPOS95=0,0;CIEND95=0,0;MATEID=363384_2;EVENT=363384;SU=94;PE=0;SR=94;ALG=PROD;AF=0.02953;NSAMP=815;MSQ=27.46;RECLASSIFIED;AC=861;AN=29158;NFAM=797	SVTYPE=BND;POS=121657753;STRANDS=+-:94;CIPOS=-4,3;CIEND=-4,3;CIPOS95=0,0;CIEND95=0,0;MATEID=363384_1;EVENT=363384;SECONDARY;SU=94;PE=0;SR=94;ALG=PROD;AF=0.02953;NSAMP=815;MSQ=27.46;RECLASSIFIED;AC=861;AN=29158;NFAM=797
chr5	121657725	121657743	chr10	54307030	54307046	83493	4825.46	-	-	BND	LOW	83493_1	N	[chr10:54307041[N	83493_2	N	[chr5:121657736[N	SVTYPE=BND;POS=121657736;STRANDS=--:172;CIPOS=-10,8;CIEND=-10,6;CIPOS95=0,0;CIEND95=0,0;MATEID=83493_2;EVENT=83493;SU=172;PE=152;SR=20;ALG=PROD;AF=0.006428;NSAMP=188;MSQ=20.16;AC=188;AN=29246;NFAM=188	SVTYPE=BND;POS=54307041;STRANDS=--:172;CIPOS=-10,6;CIEND=-10,8;CIPOS95=0,0;CIEND95=0,0;MATEID=83493_1;EVENT=83493;SECONDARY;SU=172;PE=152;SR=20;ALG=PROD;AF=0.006428;NSAMP=188;MSQ=20.16;AC=188;AN=29246;NFAM=188
chr5	121657728	121657916	chr10	54307143	54307630	83270	3192.9	+	+	BND	LOW	83270_1	N	N]chr10:54307150]	83270_2	N	N]chr5:121657758]	SVTYPE=BND;POS=121657758;STRANDS=++:126;IMPRECISE;CIPOS=-30,158;CIEND=-7,480;CIPOS95=-4,4;CIEND95=-7,51;MATEID=83270_2;EVENT=83270;SU=126;PE=126;SR=0;ALG=PROD;AF=0.004377;NSAMP=128;MSQ=17.93;AC=128;AN=29246;NFAM=128	SVTYPE=BND;POS=54307150;STRANDS=++:126;IMPRECISE;CIPOS=-7,480;CIEND=-30,158;CIPOS95=-7,51;CIEND95=-4,4;MATEID=83270_1;EVENT=83270;SECONDARY;SU=126;PE=126;SR=0;ALG=PROD;AF=0.004377;NSAMP=128;MSQ=17.93;AC=128;AN=29246;NFAM=128
chr5	121668456	121668456	chr18	77248113	77248115	87397	569502.0	+	+	BND	LOW	87397_1	N	N]chr18:77248114]	87397_2	N	N]chr5:121668456]	SVTYPE=BND;POS=121668456;STRANDS=++:5437;CIPOS=0,0;CIEND=-1,1;CIPOS95=0,0;CIEND95=0,0;MATEID=87397_2;EVENT=87397;SU=5437;PE=5024;SR=413;ALG=PROD;AF=0.1151;NSAMP=3355;MSQ=99.87;AC=3365;AN=29246;NFAM=3224	SVTYPE=BND;POS=77248114;STRANDS=++:5437;CIPOS=-1,1;CIEND=0,0;CIPOS95=0,0;CIEND95=0,0;MATEID=87397_1;EVENT=87397;SECONDARY;SU=5437;PE=5024;SR=413;ALG=PROD;AF=0.1151;NSAMP=3355;MSQ=99.87;AC=3365;AN=29246;NFAM=3224
chr5	121674981	121675439	chr5	121677780	121677993	363387	487.75	+	-	DEL	PASS	363387	N	<DEL>	.	.	.	SVTYPE=DEL;POS=121675031;SVLEN=-2913;END=121677944;STRANDS=+-:23;IMPRECISE;CIPOS=-50,408;CIEND=-164,49;CIPOS95=-45,45;CIEND95=-19,19;SU=23;PE=23;SR=0;ALG=PROD;AF=0.000171;NSAMP=5;MSQ=97.55;AC=5;AN=29246;NFAM=4	.
chr5	121677256	121677259	chr5	121679761	121679763	363388	26263.1	+	-	BND	PASS	363388_1	N	N[chr5:121679764[	363388_2	N	]chr5:121677258]N	SVTYPE=BND;POS=121677258;STRANDS=+-:1075;CIPOS=-2,1;CIEND=-2,0;CIPOS95=0,0;CIEND95=0,0;MATEID=363388_2;EVENT=363388;SU=1075;PE=683;SR=392;ALG=PROD;AF=0.001368;NSAMP=40;MSQ=485.37;RECLASSIFIED;AC=40;AN=29246;NFAM=38	SVTYPE=BND;POS=121679764;STRANDS=+-:1075;CIPOS=-2,0;CIEND=-2,1;CIPOS95=0,0;CIEND95=0,0;MATEID=363388_1;EVENT=363388;SECONDARY;SU=1075;PE=683;SR=392;ALG=PROD;AF=0.001368;NSAMP=40;MSQ=485.37;RECLASSIFIED;AC=40;AN=29246;NFAM=38
chr5	121689292	121689335	chr5	121697428	121697471	363389	1714.42	+	-	DEL	PASS	363389	N	<DEL>	.	.	.	SVTYPE=DEL;POS=121689314;SVLEN=-8136;END=121697450;STRANDS=+-:68;CIPOS=-22,21;CIEND=-22,21;CIPOS95=0,0;CIEND95=0,0;SU=68;PE=32;SR=36;ALG=PROD;AF=0.0001026;NSAMP=3;MSQ=571.47;AC=3;AN=29246;NFAM=3	.
chr5	121694686	121694686	chr5	121695009	121695009	363390	41422.2	+	-	BND	PASS	363390_1	N	N[chr5:121695010[	363390_2	N	]chr5:121694686]N	SVTYPE=BND;POS=121694686;STRANDS=+-:1028;CIPOS=0,0;CIEND=0,0;CIPOS95=0,0;CIEND95=0,0;MATEID=363390_2;EVENT=363390;SU=1028;PE=134;SR=894;ALG=PROD;AF=0.003453;NSAMP=100;MSQ=327.04;RECLASSIFIED;AC=101;AN=29246;NFAM=99	SVTYPE=BND;POS=121695010;STRANDS=+-:1028;CIPOS=0,0;CIEND=0,0;CIPOS95=0,0;CIEND95=0,0;MATEID=363390_1;EVENT=363390;SECONDARY;SU=1028;PE=134;SR=894;ALG=PROD;AF=0.003453;NSAMP=100;MSQ=327.04;RECLASSIFIED;AC=101;AN=29246;NFAM=99
chr5	121702757	121702804	chr5	121703110	121703159	518757	403.98	-	+	DUP	PASS	518757	N	<DUP>	.	.	.	SVTYPE=DUP;POS=121702782;SVLEN=353;END=121703135;STRANDS=-+:28;CIPOS=-25,22;CIEND=-25,24;CIPOS95=0,0;CIEND95=0,0;SU=28;PE=10;SR=18;ALG=PROD;AF=0.0001368;NSAMP=3;MSQ=132.93;AC=4;AN=29246;NFAM=3	.
chr5	121705525	121705544	chr12	118720575	118720594	84959	8842.78	-	-	BND	LOW	84959_1	N	[chr12:118720586[N	84959_2	N	[chr5:121705536[N	SVTYPE=BND;POS=121705536;STRANDS=--:5;CIPOS=-10,9;CIEND=-10,9;CIPOS95=0,0;CIEND95=0,0;MATEID=84959_2;EVENT=84959;SU=5;PE=0;SR=5;ALG=PROD;AF=0.007454;NSAMP=214;MSQ=21.05;AC=218;AN=29246;NFAM=213	SVTYPE=BND;POS=118720586;STRANDS=--:5;CIPOS=-10,9;CIEND=-10,9;CIPOS95=0,0;CIEND95=0,0;MATEID=84959_1;EVENT=84959;SECONDARY;SU=5;PE=0;SR=5;ALG=PROD;AF=0.007454;NSAMP=214;MSQ=21.05;AC=218;AN=29246;NFAM=213
chr5	121723537	121723537	chr5	121724315	121724315	363391	3.37094e+07	+	-	DEL	PASS	363391	N	<DEL>	.	.	.	SVTYPE=DEL;POS=121723537;SVLEN=-778;END=121724315;STRANDS=+-:737003;CIPOS=0,0;CIEND=0,0;CIPOS95=0,0;CIEND95=0,0;SU=737003;PE=626945;SR=110058;AF=0.931;NSAMP=14532;MSQ=1343.29;MEDGQR=12.77;Q10GQR=12.75;AC=27227;AN=29246;NFAM=13415	.
chr5	121725897	121725905	chr5	121728472	121728478	363392	4972.06	+	-	DEL	PASS	363392	N	<DEL>	.	.	.	SVTYPE=DEL;POS=121725901;SVLEN=-2575;END=121728476;STRANDS=+-:159;CIPOS=-4,4;CIEND=-4,2;CIPOS95=0,0;CIEND95=0,0;SU=159;PE=92;SR=67;ALG=PROD;AF=0.0002393;NSAMP=7;MSQ=590.82;AC=7;AN=29246;NFAM=6	.
chr5	121727446	121727465	chr5	121727504	121727523	363393	1079.07	+	-	BND	PASS	363393_1	N	N[chr5:121727515[	363393_2	N	]chr5:121727456]N	SVTYPE=BND;POS=121727456;STRANDS=+-:39;CIPOS=-10,9;CIEND=-10,9;CIPOS95=0,0;CIEND95=0,0;MATEID=363393_2;EVENT=363393;SU=39;PE=1;SR=38;ALG=PROD;AF=6.839e-05;NSAMP=2;MSQ=328.23;RECLASSIFIED;AC=2;AN=29246;NFAM=2	SVTYPE=BND;POS=121727515;STRANDS=+-:39;CIPOS=-10,9;CIEND=-10,9;CIPOS95=0,0;CIEND95=0,0;MATEID=363393_1;EVENT=363393;SECONDARY;SU=39;PE=1;SR=38;ALG=PROD;AF=6.839e-05;NSAMP=2;MSQ=328.23;RECLASSIFIED;AC=2;AN=29246;NFAM=2
chr5	121734082	121734083	chr5	121734155	121734156	363394	15365.1	+	-	BND	PASS	363394_1	N	N[chr5:121734157[	363394_2	N	]chr5:121734083]N	SVTYPE=BND;POS=121734083;STRANDS=+-:592;CIPOS=-1,0;CIEND=-1,0;CIPOS95=0,0;CIEND95=0,0;MATEID=363394_2;EVENT=363394;SU=592;PE=4;SR=588;ALG=PROD;AF=0.001675;NSAMP=49;MSQ=246.88;RECLASSIFIED;AC=49;AN=29246;NFAM=44	SVTYPE=BND;POS=121734157;STRANDS=+-:592;CIPOS=-1,0;CIEND=-1,0;CIPOS95=0,0;CIEND95=0,0;MATEID=363394_1;EVENT=363394;SECONDARY;SU=592;PE=4;SR=588;ALG=PROD;AF=0.001675;NSAMP=49;MSQ=246.88;RECLASSIFIED;AC=49;AN=29246;NFAM=44
chr5	121739176	121739177	chr5	121743815	121743816	363395	31036.7	+	-	BND	PASS	363395_1	N	N[chr5:121743817[	363395_2	N	]chr5:121739177]N	SVTYPE=BND;POS=121739177;STRANDS=+-:1262;CIPOS=-1,0;CIEND=-1,0;CIPOS95=0,0;CIEND95=0,0;MATEID=363395_2;EVENT=363395;SU=1262;PE=709;SR=553;ALG=PROD;AF=0.001504;NSAMP=44;MSQ=462.09;RECLASSIFIED;AC=44;AN=29246;NFAM=43	SVTYPE=BND;POS=121743817;STRANDS=+-:1262;CIPOS=-1,0;CIEND=-1,0;CIPOS95=0,0;CIEND95=0,0;MATEID=363395_1;EVENT=363395;SECONDARY;SU=1262;PE=709;SR=553;ALG=PROD;AF=0.001504;NSAMP=44;MSQ=462.09;RECLASSIFIED;AC=44;AN=29246;NFAM=43
chr5	121740146	121740160	chr5	121740227	121740244	593566	131.81	+	+	INV	LOW	593566	N	<INV>	.	.	.	SVTYPE=INV;POS=121740156;SVLEN=79;END=121740235;STRANDS=++:2,--:2;IMPRECISE;CIPOS=-10,4;CIEND=-8,9;CIPOS95=-3,3;CIEND95=-3,3;SU=4;PE=2;SR=2;ALG=PROD;AF=0.0002393;NSAMP=7;MSQ=13.41;AC=7;AN=29246;NFAM=7	.
chr5	121740152	121740197	chr5	121740248	121740293	363396	750.6	+	-	DEL	PASS	363396	N	<DEL>	.	.	.	SVTYPE=DEL;POS=121740175;SVLEN=-96;END=121740271;STRANDS=+-:27;CIPOS=-23,22;CIEND=-23,22;CIPOS95=0,0;CIEND95=0,0;SU=27;PE=0;SR=27;ALG=PROD;AF=6.839e-05;NSAMP=2;MSQ=218.76;AC=2;AN=29246;NFAM=2	.
chr5	121757983	121757989	chr5	121758477	121758479	363397	484.68	+	-	BND	LOW	363397_1	N	N[chr5:121758478[	363397_2	N	]chr5:121757987]N	SVTYPE=BND;POS=121757987;STRANDS=+-:14;CIPOS=-4,2;CIEND=0,2;CIPOS95=0,0;CIEND95=0,0;MATEID=363397_2;EVENT=363397;SU=14;PE=4;SR=10;ALG=PROD;AF=0.0001026;NSAMP=3;MSQ=15.33;RECLASSIFIED;AC=3;AN=29246;NFAM=3	SVTYPE=BND;POS=121758478;STRANDS=+-:14;CIPOS=0,2;CIEND=-4,2;CIPOS95=0,0;CIEND95=0,0;MATEID=363397_1;EVENT=363397;SECONDARY;SU=14;PE=4;SR=10;ALG=PROD;AF=0.0001026;NSAMP=3;MSQ=15.33;RECLASSIFIED;AC=3;AN=29246;NFAM=3
chr5	121759329	121759329	chr5	121759417	121759417	363398	2.14277e+06	+	-	DEL	PASS	363398	N	<DEL>	.	.	.	SVTYPE=DEL;POS=121759329;SVLEN=-88;END=121759417;STRANDS=+-:73354;CIPOS=0,0;CIEND=0,0;CIPOS95=0,0;CIEND95=0,0;SU=73354;PE=477;SR=72877;ALG=PROD;AF=0.1998;NSAMP=4840;MSQ=340.75;MEDGQR=4.16;Q10GQR=4.06;AC=5843;AN=29246;NFAM=4627	.
chr5	121771424	121771435	chr5	121771485	121771496	363399	186.15	+	-	DEL	PASS	363399	N	<DEL>	.	.	.	SVTYPE=DEL;POS=121771430;SVLEN=-61;END=121771491;STRANDS=+-:6;CIPOS=-6,5;CIEND=-6,5;CIPOS95=0,0;CIEND95=0,0;SU=6;PE=0;SR=6;ALG=PROD;AF=3.419e-05;NSAMP=1;MSQ=185.79;AC=1;AN=29246;NFAM=1	.
chr5	121796911	121796911	chr5	121800257	121800257	363400	1.0198e+06	+	-	DEL	PASS	363400	N	<DEL>	.	.	.	SVTYPE=DEL;POS=121796911;SVLEN=-3346;END=121800257;STRANDS=+-:42745;CIPOS=0,0;CIEND=0,0;CIPOS95=0,0;CIEND95=0,0;SU=42745;PE=25300;SR=17445;ALG=PROD;AF=0.03375;NSAMP=936;MSQ=580.05;MEDGQR=4.45;Q10GQR=4.25;AC=987;AN=29246;NFAM=879	.
chr5	121805456	121806007	chr5	121893639	121894270	363401	134.82	+	-	DEL	PASS	363401	N	<DEL>	.	.	.	SVTYPE=DEL;POS=121805466;SVLEN=-88795;END=121894261;STRANDS=+-:8;IMPRECISE;CIPOS=-10,541;CIEND=-622,9;CIPOS95=-2,93;CIEND95=-77,3;SU=8;PE=8;SR=0;ALG=PROD;AF=3.419e-05;NSAMP=1;MSQ=134.82;AC=1;AN=29246;NFAM=1	.
chr5	121808140	121808159	chr5	121808250	121808269	363402	353.85	+	-	BND	PASS	363402_1	N	N[chr5:121808261[	363402_2	N	]chr5:121808150]N	SVTYPE=BND;POS=121808150;STRANDS=+-:12;CIPOS=-10,9;CIEND=-10,9;CIPOS95=0,0;CIEND95=0,0;MATEID=363402_2;EVENT=363402;SU=12;PE=0;SR=12;ALG=PROD;AF=3.419e-05;NSAMP=1;MSQ=353.85;RECLASSIFIED;AC=1;AN=29246;NFAM=1	SVTYPE=BND;POS=121808261;STRANDS=+-:12;CIPOS=-10,9;CIEND=-10,9;CIPOS95=0,0;CIEND95=0,0;MATEID=363402_1;EVENT=363402;SECONDARY;SU=12;PE=0;SR=12;ALG=PROD;AF=3.419e-05;NSAMP=1;MSQ=353.85;RECLASSIFIED;AC=1;AN=29246;NFAM=1
chr5	121815955	121816012	chr12	53800665	53800722	84683	249.19	-	+	BND	LOW	84683_1	N	]chr12:53800694]N	84683_2	N	N[chr5:121815985[	SVTYPE=BND;POS=121815985;STRANDS=-+:4;CIPOS=-29,28;CIEND=-29,28;CIPOS95=0,0;CIEND95=0,0;MATEID=84683_2;EVENT=84683;SU=4;PE=0;SR=4;ALG=PROD;AF=0.0003077;NSAMP=9;MSQ=18.62;AC=9;AN=29246;NFAM=9	SVTYPE=BND;POS=53800694;STRANDS=-+:4;CIPOS=-29,28;CIEND=-29,28;CIPOS95=0,0;CIEND95=0,0;MATEID=84683_1;EVENT=84683;SECONDARY;SU=4;PE=0;SR=4;ALG=PROD;AF=0.0003077;NSAMP=9;MSQ=18.62;AC=9;AN=29246;NFAM=9
chr5	121838820	121838874	chr5	121864756	121864815	363403	1089.6	+	-	DEL	PASS	363403	N	<DEL>	.	.	.	SVTYPE=DEL;POS=121838846;SVLEN=-25940;END=121864786;STRANDS=+-:43;CIPOS=-26,28;CIEND=-30,29;CIPOS95=0,0;CIEND95=0,0;SU=43;PE=32;SR=11;ALG=PROD;AF=6.839e-05;NSAMP=2;MSQ=539.57;AC=2;AN=29246;NFAM=2	.
chr5	121863335	121863354	chr5	121863470	121863489	593567	187.14	+	+	INV	LOW	593567	N	<INV>	.	.	.	SVTYPE=INV;POS=121863345;SVLEN=135;END=121863480;STRANDS=++:2,--:2;IMPRECISE;CIPOS=-10,9;CIEND=-10,9;CIPOS95=-3,3;CIEND95=-3,3;SU=4;PE=3;SR=1;ALG=PROD;AF=0.0002393;NSAMP=7;MSQ=21.59;AC=7;AN=29246;NFAM=7	.
chr5	121892223	121892233	chr8	111962767	111962784	90584	523.98	-	-	BND	LOW	90584_1	N	[chr8:111962777[N	90584_2	N	[chr5:121892228[N	SVTYPE=BND;POS=121892228;STRANDS=--:66;CIPOS=-4,6;CIEND=-9,8;CIPOS95=0,0;CIEND95=0,0;MATEID=90584_2;EVENT=90584;SU=66;PE=0;SR=66;ALG=PROD;AF=0.0006155;NSAMP=18;MSQ=24.08;AC=18;AN=29246;NFAM=17	SVTYPE=BND;POS=111962777;STRANDS=--:66;CIPOS=-9,8;CIEND=-4,6;CIPOS95=0,0;CIEND95=0,0;MATEID=90584_1;EVENT=90584;SECONDARY;SU=66;PE=0;SR=66;ALG=PROD;AF=0.0006155;NSAMP=18;MSQ=24.08;AC=18;AN=29246;NFAM=17
chr5	121894621	121894640	chr5	121901145	121901164	363404	416.68	+	-	DEL	PASS	363404	N	<DEL>	.	.	.	SVTYPE=DEL;POS=121894631;SVLEN=-6524;END=121901155;STRANDS=+-:14;IMPRECISE;CIPOS=-10,9;CIEND=-10,9;CIPOS95=0,1;CIEND95=-1,0;SU=14;PE=11;SR=3;ALG=PROD;AF=3.419e-05;NSAMP=1;MSQ=416.68;AC=1;AN=29246;NFAM=1	.
chr5	121917583	121917585	chr5	121926557	121926558	363406	23380.0	+	-	BND	PASS	363406_1	N	N[chr5:121926559[	363406_2	N	]chr5:121917584]N	SVTYPE=BND;POS=121917584;STRANDS=+-:1038;CIPOS=-1,1;CIEND=-1,0;CIPOS95=0,0;CIEND95=0,0;MATEID=363406_2;EVENT=363406;SU=1038;PE=593;SR=445;ALG=PROD;AF=0.0007865;NSAMP=23;MSQ=544.08;RECLASSIFIED;AC=23;AN=29244;NFAM=23	SVTYPE=BND;POS=121926559;STRANDS=+-:1038;CIPOS=-1,0;CIEND=-1,1;CIPOS95=0,0;CIEND95=0,0;MATEID=363406_1;EVENT=363406;SECONDARY;SU=1038;PE=593;SR=445;ALG=PROD;AF=0.0007865;NSAMP=23;MSQ=544.08;RECLASSIFIED;AC=23;AN=29244;NFAM=23
chr5	121925496	121925544	chr5	121925931	121925978	363407	939.85	+	-	BND	LOW	363407_1	N	N[chr5:121925956[	363407_2	N	]chr5:121925521]N	SVTYPE=BND;POS=121925521;STRANDS=+-:18;CIPOS=-25,23;CIEND=-24,23;CIPOS95=0,0;CIEND95=0,0;MATEID=363407_2;EVENT=363407;SU=18;PE=2;SR=16;ALG=PROD;AF=0.0006158;NSAMP=18;MSQ=41.57;RECLASSIFIED;AC=18;AN=29228;NFAM=18	SVTYPE=BND;POS=121925956;STRANDS=+-:18;CIPOS=-24,23;CIEND=-25,23;CIPOS95=0,0;CIEND95=0,0;MATEID=363407_1;EVENT=363407;SECONDARY;SU=18;PE=2;SR=16;ALG=PROD;AF=0.0006158;NSAMP=18;MSQ=41.57;RECLASSIFIED;AC=18;AN=29228;NFAM=18
chr5	121929101	121929118	chr6	134756069	134756086	89268	14.98	+	+	BND	LOW	89268_1	N	N]chr6:134756077]	89268_2	N	N]chr5:121929110]	SVTYPE=BND;POS=121929110;STRANDS=++:4;IMPRECISE;CIPOS=-9,8;CIEND=-8,9;CIPOS95=0,0;CIEND95=0,1;MATEID=89268_2;EVENT=89268;SU=4;PE=0;SR=4;ALG=PROD;AF=3.419e-05;NSAMP=1;MSQ=14.98;AC=1;AN=29246;NFAM=1	SVTYPE=BND;POS=134756077;STRANDS=++:4;IMPRECISE;CIPOS=-8,9;CIEND=-9,8;CIPOS95=0,1;CIEND95=0,0;MATEID=89268_1;EVENT=89268;SECONDARY;SU=4;PE=0;SR=4;ALG=PROD;AF=3.419e-05;NSAMP=1;MSQ=14.98;AC=1;AN=29246;NFAM=1
chr5	121943074	121943077	chr5	121944362	121944381	363408	644.38	+	-	DEL	PASS	363408	N	<DEL>	.	.	.	SVTYPE=DEL;POS=121943076;SVLEN=-1296;END=121944372;STRANDS=+-:30;CIPOS=-2,1;CIEND=-10,9;CIPOS95=0,0;CIEND95=0,0;SU=30;PE=16;SR=14;ALG=PROD;AF=3.419e-05;NSAMP=1;MSQ=644.36;AC=1;AN=29246;NFAM=1	.
chr5	121944480	121944499	chr5	121949955	121949974	363409	296.96	+	-	DEL	PASS	363409	N	<DEL>	.	.	.	SVTYPE=DEL;POS=121944490;SVLEN=-5475;END=121949965;STRANDS=+-:13;CIPOS=-10,9;CIEND=-10,9;CIPOS95=0,0;CIEND95=0,0;SU=13;PE=7;SR=6;ALG=PROD;AF=3.42e-05;NSAMP=1;MSQ=269.71;AC=1;AN=29244;NFAM=1	.
chr5	121946008	121946010	chr5	121948609	121948612	518758	483.01	-	+	DUP	PASS	518758	N	<DUP>	.	.	.	SVTYPE=DUP;POS=121946010;SVLEN=2601;END=121948611;STRANDS=-+:38;CIPOS=-2,0;CIEND=-2,1;CIPOS95=0,0;CIEND95=0,0;SU=38;PE=22;SR=16;ALG=PROD;AF=6.839e-05;NSAMP=1;MSQ=449.91;AC=2;AN=29244;NFAM=1	.
chr5	121946895	121946909	chr5	121953091	121953106	363410	2421.78	+	-	DEL	PASS	363410	N	<DEL>	.	.	.	SVTYPE=DEL;POS=121946901;SVLEN=-6200;END=121953101;STRANDS=+-:95;CIPOS=-6,8;CIEND=-10,5;CIPOS95=0,0;CIEND95=0,0;SU=95;PE=71;SR=24;ALG=PROD;AF=0.0001368;NSAMP=4;MSQ=605.45;AC=4;AN=29246;NFAM=1	.
chr5	121959022	121959022	chr5	121959314	121959314	363411	603109.0	+	-	MEI	PASS	363411	N	<DEL:ME:SINE|Alu|AluYa5>	.	.	.	SVTYPE=MEI;POS=121959022;SVLEN=-292;END=121959314;STRANDS=+-:17946;CIPOS=0,0;CIEND=0,0;CIPOS95=0,0;CIEND95=0,0;SU=17946;PE=2003;SR=15943;ALG=PROD;AF=0.04763;NSAMP=1323;MSQ=356.11;MEDGQR=2.57;Q10GQR=2.29;AC=1393;AN=29246;NFAM=1273	.
chr5	122006697	122006697	chr5	122007784	122007784	363412	100875.0	+	-	DEL	PASS	363412	N	<DEL>	.	.	.	SVTYPE=DEL;POS=122006697;SVLEN=-1087;END=122007784;STRANDS=+-:3895;CIPOS=0,0;CIEND=0,0;CIPOS95=0,0;CIEND95=0,0;SU=3895;PE=2629;SR=1266;ALG=PROD;AF=0.006736;NSAMP=194;MSQ=447.36;AC=197;AN=29246;NFAM=188	.
chr5	122007309	122007366	chr5	122007662	122007719	363413	11760.0	+	-	BND	LOW	363413_1	N	N[chr5:122007692[	363413_2	N	]chr5:122007338]N	SVTYPE=BND;POS=122007338;STRANDS=+-:14;CIPOS=-29,28;CIEND=-29,28;CIPOS95=0,0;CIEND95=0,0;MATEID=363413_2;EVENT=363413;SU=14;PE=0;SR=14;ALG=PROD;AF=0.003009;NSAMP=87;MSQ=96.99;RECLASSIFIED;AC=88;AN=29242;NFAM=83	SVTYPE=BND;POS=122007692;STRANDS=+-:14;CIPOS=-29,28;CIEND=-29,28;CIPOS95=0,0;CIEND95=0,0;MATEID=363413_1;EVENT=363413;SECONDARY;SU=14;PE=0;SR=14;ALG=PROD;AF=0.003009;NSAMP=87;MSQ=96.99;RECLASSIFIED;AC=88;AN=29242;NFAM=83
chr5	122007701	122007712	chr5	122007998	122008009	363414	144.75	+	-	BND	LOW	363414_1	N	N[chr5:122008005[	363414_2	N	]chr5:122007707]N	SVTYPE=BND;POS=122007707;STRANDS=+-:6;CIPOS=-6,5;CIEND=-6,5;CIPOS95=0,0;CIEND95=0,0;MATEID=363414_2;EVENT=363414;SU=6;PE=0;SR=6;ALG=PROD;AF=0.000171;NSAMP=5;MSQ=24.43;RECLASSIFIED;AC=5;AN=29246;NFAM=5	SVTYPE=BND;POS=122008005;STRANDS=+-:6;CIPOS=-6,5;CIEND=-6,5;CIPOS95=0,0;CIEND95=0,0;MATEID=363414_1;EVENT=363414;SECONDARY;SU=6;PE=0;SR=6;ALG=PROD;AF=0.000171;NSAMP=5;MSQ=24.43;RECLASSIFIED;AC=5;AN=29246;NFAM=5
chr5	122011313	122011319	chr5	122017448	122017452	363415	6609.34	+	-	DEL	PASS	363415	N	<DEL>	.	.	.	SVTYPE=DEL;POS=122011316;SVLEN=-6135;END=122017451;STRANDS=+-:268;CIPOS=-3,3;CIEND=-3,1;CIPOS95=0,0;CIEND95=0,0;SU=268;PE=169;SR=99;ALG=PROD;AF=6.839e-05;NSAMP=2;MSQ=495.99;AC=2;AN=29246;NFAM=2	.
chr5	122061091	122061091	chr5	122061468	122061468	363416	169647.0	+	-	BND	PASS	363416_1	N	N[chr5:122061469[	363416_2	N	]chr5:122061091]N	SVTYPE=BND;POS=122061091;STRANDS=+-:3400;CIPOS=0,0;CIEND=0,0;CIPOS95=0,0;CIEND95=0,0;MATEID=363416_2;EVENT=363416;SU=3400;PE=735;SR=2665;ALG=PROD;AF=0.005061;NSAMP=146;MSQ=467.69;RECLASSIFIED;AC=148;AN=29246;NFAM=138	SVTYPE=BND;POS=122061469;STRANDS=+-:3400;CIPOS=0,0;CIEND=0,0;CIPOS95=0,0;CIEND95=0,0;MATEID=363416_1;EVENT=363416;SECONDARY;SU=3400;PE=735;SR=2665;ALG=PROD;AF=0.005061;NSAMP=146;MSQ=467.69;RECLASSIFIED;AC=148;AN=29246;NFAM=138
chr5	122088012	122088016	chr5	122089762	122089766	363417	9062.98	+	-	BND	PASS	363417_1	N	N[chr5:122089766[	363417_2	N	]chr5:122088014]N	SVTYPE=BND;POS=122088014;STRANDS=+-:397;CIPOS=-2,2;CIEND=-3,1;CIPOS95=0,0;CIEND95=0,0;MATEID=363417_2;EVENT=363417;SU=397;PE=236;SR=161;ALG=PROD;AF=0.000718;NSAMP=21;MSQ=431.57;RECLASSIFIED;AC=21;AN=29246;NFAM=21	SVTYPE=BND;POS=122089766;STRANDS=+-:397;CIPOS=-3,1;CIEND=-2,2;CIPOS95=0,0;CIEND95=0,0;MATEID=363417_1;EVENT=363417;SECONDARY;SU=397;PE=236;SR=161;ALG=PROD;AF=0.000718;NSAMP=21;MSQ=431.57;RECLASSIFIED;AC=21;AN=29246;NFAM=21
chr5	122090680	122091083	chr5	122091878	122092165	518761	188.14	-	+	DUP	PASS	518761	N	<DUP>	.	.	.	SVTYPE=DUP;POS=122091054;SVLEN=854;END=122091908;STRANDS=-+:26;IMPRECISE;CIPOS=-374,29;CIEND=-30,257;CIPOS95=-23,23;CIEND95=-30,33;SU=26;PE=26;SR=0;ALG=PROD;AF=3.419e-05;NSAMP=1;MSQ=4.77;AC=1;AN=29246;NFAM=1	.
chr5	122090999	122091018	chr5	122091716	122091730	363418	18487.4	+	-	BND	LOW	363418_1	N	N[chr5:122091727[	363418_2	N	]chr5:122091009]N	SVTYPE=BND;POS=122091009;STRANDS=+-:6;IMPRECISE;CIPOS=-10,9;CIEND=-10,4;CIPOS95=-2,3;CIEND95=-6,1;MATEID=363418_2;EVENT=363418;SU=6;PE=5;SR=1;ALG=PROD;AF=0.001881;NSAMP=55;MSQ=163.92;RECLASSIFIED;AC=55;AN=29246;NFAM=54	SVTYPE=BND;POS=122091727;STRANDS=+-:6;IMPRECISE;CIPOS=-10,4;CIEND=-10,9;CIPOS95=-6,1;CIEND95=-2,3;MATEID=363418_1;EVENT=363418;SECONDARY;SU=6;PE=5;SR=1;ALG=PROD;AF=0.001881;NSAMP=55;MSQ=163.92;RECLASSIFIED;AC=55;AN=29246;NFAM=54
chr5	122096705	122096724	chr5	122099548	122099565	363419	1732.45	+	-	DEL	PASS	363419	N	<DEL>	.	.	.	SVTYPE=DEL;POS=122096715;SVLEN=-2843;END=122099558;STRANDS=+-:77;CIPOS=-10,9;CIEND=-10,7;CIPOS95=0,0;CIEND95=0,0;SU=77;PE=50;SR=27;ALG=PROD;AF=0.0001368;NSAMP=4;MSQ=433.11;AC=4;AN=29246;NFAM=4	.
chr5	122106716	122106716	chr5	122107123	122107123	363420	486996.0	+	-	DEL	PASS	363420	N	<DEL>	.	.	.	SVTYPE=DEL;POS=122106716;SVLEN=-407;END=122107123;STRANDS=+-:10863;CIPOS=0,0;CIEND=0,0;CIPOS95=0,0;CIEND95=0,0;SU=10863;PE=4056;SR=6807;ALG=PROD;AF=0.03341;NSAMP=942;MSQ=440.19;MEDGQR=3.22;Q10GQR=2.7;AC=977;AN=29246;NFAM=918	.
chr5	122151549	122151568	chr5	122151775	122151794	363422	315.57	+	-	BND	LOW	363422_1	N	N[chr5:122151786[	363422_2	N	]chr5:122151559]N	SVTYPE=BND;POS=122151559;STRANDS=+-:5;CIPOS=-10,9;CIEND=-10,9;CIPOS95=0,0;CIEND95=0,0;MATEID=363422_2;EVENT=363422;SU=5;PE=0;SR=5;ALG=PROD;AF=6.839e-05;NSAMP=2;MSQ=154.24;RECLASSIFIED;AC=2;AN=29246;NFAM=2	SVTYPE=BND;POS=122151786;STRANDS=+-:5;CIPOS=-10,9;CIEND=-10,9;CIPOS95=0,0;CIEND95=0,0;MATEID=363422_1;EVENT=363422;SECONDARY;SU=5;PE=0;SR=5;ALG=PROD;AF=6.839e-05;NSAMP=2;MSQ=154.24;RECLASSIFIED;AC=2;AN=29246;NFAM=2
chr5	122151696	122151713	chr6	116780822	116780839	89141	13.88	-	+	BND	LOW	89141_1	N	]chr6:116780831]N	89141_2	N	N[chr5:122151706[	SVTYPE=BND;POS=122151706;STRANDS=-+:4;CIPOS=-9,8;CIEND=-9,8;CIPOS95=0,0;CIEND95=0,0;MATEID=89141_2;EVENT=89141;SU=4;PE=0;SR=4;ALG=PROD;AF=3.419e-05;NSAMP=1;MSQ=12.05;AC=1;AN=29246;NFAM=1	SVTYPE=BND;POS=116780831;STRANDS=-+:4;CIPOS=-9,8;CIEND=-9,8;CIPOS95=0,0;CIEND95=0,0;MATEID=89141_1;EVENT=89141;SECONDARY;SU=4;PE=0;SR=4;ALG=PROD;AF=3.419e-05;NSAMP=1;MSQ=12.05;AC=1;AN=29246;NFAM=1
chr5	122157061	122157080	chr5	122157154	122157173	363423	234.71	+	-	BND	LOW	363423_1	N	N[chr5:122157165[	363423_2	N	]chr5:122157071]N	SVTYPE=BND;POS=122157071;STRANDS=+-:10;CIPOS=-10,9;CIEND=-10,9;CIPOS95=0,0;CIEND95=0,0;MATEID=363423_2;EVENT=363423;SU=10;PE=0;SR=10;ALG=PROD;AF=3.419e-05;NSAMP=1;MSQ=233.7;RECLASSIFIED;AC=1;AN=29246;NFAM=1	SVTYPE=BND;POS=122157165;STRANDS=+-:10;CIPOS=-10,9;CIEND=-10,9;CIPOS95=0,0;CIEND95=0,0;MATEID=363423_1;EVENT=363423;SECONDARY;SU=10;PE=0;SR=10;ALG=PROD;AF=3.419e-05;NSAMP=1;MSQ=233.7;RECLASSIFIED;AC=1;AN=29246;NFAM=1
chr5	122162590	122162595	chr5	122162998	122163002	363424	7478.95	+	-	BND	LOW	363424_1	N	N[chr5:122163002[	363424_2	N	]chr5:122162593]N	SVTYPE=BND;POS=122162593;STRANDS=+-:202;CIPOS=-3,2;CIEND=-3,1;CIPOS95=0,0;CIEND95=0,0;MATEID=363424_2;EVENT=363424;SU=202;PE=58;SR=144;ALG=PROD;AF=0.0008548;NSAMP=25;MSQ=264.22;RECLASSIFIED;AC=25;AN=29246;NFAM=25	SVTYPE=BND;POS=122163002;STRANDS=+-:202;CIPOS=-3,1;CIEND=-3,2;CIPOS95=0,0;CIEND95=0,0;MATEID=363424_1;EVENT=363424;SECONDARY;SU=202;PE=58;SR=144;ALG=PROD;AF=0.0008548;NSAMP=25;MSQ=264.22;RECLASSIFIED;AC=25;AN=29246;NFAM=25
chr5	122165765	122165783	chr5	122166088	122166106	363425	910.9	+	-	BND	LOW	363425_1	N	N[chr5:122166098[	363425_2	N	]chr5:122165774]N	SVTYPE=BND;POS=122165774;STRANDS=+-:16;CIPOS=-9,9;CIEND=-9,9;CIPOS95=0,0;CIEND95=0,0;MATEID=363425_2;EVENT=363425;SU=16;PE=0;SR=16;ALG=PROD;AF=0.0004103;NSAMP=12;MSQ=73.4;RECLASSIFIED;AC=12;AN=29246;NFAM=12	SVTYPE=BND;POS=122166098;STRANDS=+-:16;CIPOS=-9,9;CIEND=-9,9;CIPOS95=0,0;CIEND95=0,0;MATEID=363425_1;EVENT=363425;SECONDARY;SU=16;PE=0;SR=16;ALG=PROD;AF=0.0004103;NSAMP=12;MSQ=73.4;RECLASSIFIED;AC=12;AN=29246;NFAM=12
chr5	122166809	122167105	chr5	122177856	122178160	363426	290.49	+	-	DEL	PASS	363426	N	<DEL>	.	.	.	SVTYPE=DEL;POS=122166819;SVLEN=-11332;END=122178151;STRANDS=+-:11;IMPRECISE;CIPOS=-10,286;CIEND=-295,9;CIPOS95=-3,56;CIEND95=-57,1;SU=11;PE=11;SR=0;ALG=PROD;AF=3.419e-05;NSAMP=1;MSQ=290.49;AC=1;AN=29246;NFAM=1	.
chr5	122167235	122167244	chr5	122167300	122167309	363427	203.77	+	-	DEL	PASS	363427	N	<DEL>	.	.	.	SVTYPE=DEL;POS=122167240;SVLEN=-65;END=122167305;STRANDS=+-:7;CIPOS=-5,4;CIEND=-5,4;CIPOS95=0,0;CIEND95=0,0;SU=7;PE=0;SR=7;ALG=PROD;AF=3.419e-05;NSAMP=1;MSQ=203.77;AC=1;AN=29246;NFAM=1	.
chr5	122169304	122169323	chr5	122169428	122169447	363428	266.7	+	-	BND	PASS	363428_1	N	N[chr5:122169439[	363428_2	N	]chr5:122169314]N	SVTYPE=BND;POS=122169314;STRANDS=+-:12;CIPOS=-10,9;CIEND=-10,9;CIPOS95=0,0;CIEND95=0,0;MATEID=363428_2;EVENT=363428;SU=12;PE=1;SR=11;ALG=PROD;AF=3.419e-05;NSAMP=1;MSQ=266.7;RECLASSIFIED;AC=1;AN=29246;NFAM=1	SVTYPE=BND;POS=122169439;STRANDS=+-:12;CIPOS=-10,9;CIEND=-10,9;CIPOS95=0,0;CIEND95=0,0;MATEID=363428_1;EVENT=363428;SECONDARY;SU=12;PE=1;SR=11;ALG=PROD;AF=3.419e-05;NSAMP=1;MSQ=266.7;RECLASSIFIED;AC=1;AN=29246;NFAM=1
chr5	122203156	122203169	chr5	122208762	122208771	363429	386.49	+	-	DEL	PASS	363429	N	<DEL>	.	.	.	SVTYPE=DEL;POS=122203163;SVLEN=-5606;END=122208769;STRANDS=+-:13;CIPOS=-7,6;CIEND=-7,2;CIPOS95=0,0;CIEND95=0,0;SU=13;PE=8;SR=5;ALG=PROD;AF=3.419e-05;NSAMP=1;MSQ=386.49;AC=1;AN=29246;NFAM=1	.
chr5	122206239	122206258	chr8	117150699	117150715	90609	92.67	-	-	BND	LOW	90609_1	N	[chr8:117150710[N	90609_2	N	[chr5:122206250[N	SVTYPE=BND;POS=122206250;STRANDS=--:9;IMPRECISE;CIPOS=-10,9;CIEND=-10,6;CIPOS95=-1,0;CIEND95=-1,1;MATEID=90609_2;EVENT=90609;SU=9;PE=7;SR=2;ALG=PROD;AF=3.419e-05;NSAMP=1;MSQ=92.67;AC=1;AN=29246;NFAM=1	SVTYPE=BND;POS=117150710;STRANDS=--:9;IMPRECISE;CIPOS=-10,6;CIEND=-10,9;CIPOS95=-1,1;CIEND95=-1,0;MATEID=90609_1;EVENT=90609;SECONDARY;SU=9;PE=7;SR=2;ALG=PROD;AF=3.419e-05;NSAMP=1;MSQ=92.67;AC=1;AN=29246;NFAM=1
chr5	122217257	122217260	chr5	122219472	122219491	363430	611.88	+	-	DEL	PASS	363430	N	<DEL>	.	.	.	SVTYPE=DEL;POS=122217259;SVLEN=-2223;END=122219482;STRANDS=+-:27;CIPOS=-2,1;CIEND=-10,9;CIPOS95=0,0;CIEND95=0,0;SU=27;PE=13;SR=14;ALG=PROD;AF=3.419e-05;NSAMP=1;MSQ=611.36;AC=1;AN=29246;NFAM=1	.
chr5	122238897	122239279	chr5	122246809	122247182	363431	155.68	+	-	DEL	PASS	363431	N	<DEL>	.	.	.	SVTYPE=DEL;POS=122238907;SVLEN=-8266;END=122247173;STRANDS=+-:11;IMPRECISE;CIPOS=-10,372;CIEND=-364,9;CIPOS95=-2,106;CIEND95=-85,2;SU=11;PE=11;SR=0;ALG=PROD;AF=3.419e-05;NSAMP=1;MSQ=155.67;AC=1;AN=29246;NFAM=1	.
chr5	122240436	122240436	chr5	122245113	122245113	363432	9.22769e+06	+	-	MEI	PASS	363432	N	<DEL:ME:LINE|L1|L1HS>	.	.	.	SVTYPE=MEI;POS=122240436;SVLEN=-4677;END=122245113;STRANDS=+-:362473;CIPOS=0,0;CIEND=0,0;CIPOS95=0,0;CIEND95=0,0;SU=362473;PE=212926;SR=149547;ALG=PROD;AF=0.3633;NSAMP=8354;MSQ=718.15;MEDGQR=10.22;Q10GQR=4.37;AC=10625;AN=29246;NFAM=7886	.
chr5	122262002	122262061	chr5	122262191	122262240	363434	679.67	+	-	DEL	PASS	363434	N	<DEL>	.	.	.	SVTYPE=DEL;POS=122262032;SVLEN=-184;END=122262216;STRANDS=+-:23;CIPOS=-30,29;CIEND=-25,24;CIPOS95=0,0;CIEND95=0,0;SU=23;PE=0;SR=23;ALG=PROD;AF=0.0001368;NSAMP=4;MSQ=169.01;AC=4;AN=29246;NFAM=4	.
chr5	122267101	122267120	chr5	122278180	122278187	363435	557.45	+	-	DEL	PASS	363435	N	<DEL>	.	.	.	SVTYPE=DEL;POS=122267111;SVLEN=-11074;END=122278185;STRANDS=+-:20;CIPOS=-10,9;CIEND=-5,2;CIPOS95=0,0;CIEND95=0,0;SU=20;PE=13;SR=7;ALG=PROD;AF=3.419e-05;NSAMP=1;MSQ=557.45;AC=1;AN=29246;NFAM=1	.
chr5	122269236	122269355	chr5	122284849	122285275	593570	5.18	+	+	BND	LOW	593570_1	N	N]chr5:122284859]	593570_2	N	N]chr5:122269246]	SVTYPE=BND;POS=122269246;STRANDS=++:5;IMPRECISE;CIPOS=-10,109;CIEND=-10,416;CIPOS95=-3,30;CIEND95=-1,142;MATEID=593570_2;EVENT=593570;SU=5;PE=5;SR=0;ALG=PROD;AF=3.419e-05;NSAMP=1;MSQ=4.6;AC=1;AN=29246;NFAM=1	SVTYPE=BND;POS=122284859;STRANDS=++:5;IMPRECISE;CIPOS=-10,416;CIEND=-10,109;CIPOS95=-1,142;CIEND95=-3,30;MATEID=593570_1;EVENT=593570;SECONDARY;SU=5;PE=5;SR=0;ALG=PROD;AF=3.419e-05;NSAMP=1;MSQ=4.6;AC=1;AN=29246;NFAM=1
chr5	122272003	122272022	chr5	122279573	122279586	363436	1932.57	+	-	DEL	PASS	363436	N	<DEL>	.	.	.	SVTYPE=DEL;POS=122272013;SVLEN=-7569;END=122279582;STRANDS=+-:71;CIPOS=-10,9;CIEND=-9,4;CIPOS95=0,0;CIEND95=0,0;SU=71;PE=44;SR=27;ALG=PROD;AF=0.0002052;NSAMP=6;MSQ=322.09;AC=6;AN=29246;NFAM=6	.
chr5	122274915	122275285	chr5	122276470	122276701	363437	92.42	+	-	DEL	PASS	363437	N	<DEL>	.	.	.	SVTYPE=DEL;POS=122274925;SVLEN=-1767;END=122276692;STRANDS=+-:6;IMPRECISE;CIPOS=-10,360;CIEND=-222,9;CIPOS95=0,101;CIEND95=-71,3;SU=6;PE=6;SR=0;ALG=PROD;AF=3.419e-05;NSAMP=1;MSQ=56.73;AC=1;AN=29246;NFAM=1	.
chr5	122275375	122275392	chr5	122276872	122276877	363438	380.46	+	-	MEI	PASS	363438	N	<DEL:ME:LINE|L1|L1PA4>	.	.	.	SVTYPE=MEI;POS=122275385;SVLEN=-1489;END=122276874;STRANDS=+-:18;CIPOS=-10,7;CIEND=-2,3;CIPOS95=0,0;CIEND95=0,0;SU=18;PE=10;SR=8;ALG=PROD;AF=3.419e-05;NSAMP=1;MSQ=377.54;AC=1;AN=29246;NFAM=1	.
chr5	122275790	122275992	chr5	122378055	122378129	518764	12416.1	-	+	BND	LOW	518764_1	N	]chr5:122378064]N	518764_2	N	N[chr5:122275984[	SVTYPE=BND;POS=122275984;STRANDS=-+:1242;IMPRECISE;CIPOS=-193,9;CIEND=-9,65;CIPOS95=-2,2;CIEND95=-7,7;MATEID=518764_2;EVENT=518764;SU=1242;PE=1242;SR=0;ALG=PROD;AF=0.007864;NSAMP=230;MSQ=19.59;RECLASSIFIED;AC=230;AN=29246;NFAM=222	SVTYPE=BND;POS=122378064;STRANDS=-+:1242;IMPRECISE;CIPOS=-9,65;CIEND=-193,9;CIPOS95=-7,7;CIEND95=-2,2;MATEID=518764_1;EVENT=518764;SECONDARY;SU=1242;PE=1242;SR=0;ALG=PROD;AF=0.007864;NSAMP=230;MSQ=19.59;RECLASSIFIED;AC=230;AN=29246;NFAM=222
chr5	122300273	122300289	chr13	29656986	29657002	85091	4554.08	-	+	BND	LOW	85091_1	N	]chr13:29656994]N	85091_2	N	N[chr5:122300282[	SVTYPE=BND;POS=122300282;STRANDS=-+:90;CIPOS=-8,8;CIEND=-8,8;CIPOS95=0,0;CIEND95=0,0;MATEID=85091_2;EVENT=85091;SU=90;PE=0;SR=90;ALG=PROD;AF=0.004719;NSAMP=138;MSQ=23.35;AC=138;AN=29246;NFAM=137	SVTYPE=BND;POS=29656994;STRANDS=-+:90;CIPOS=-8,8;CIEND=-8,8;CIPOS95=0,0;CIEND95=0,0;MATEID=85091_1;EVENT=85091;SECONDARY;SU=90;PE=0;SR=90;ALG=PROD;AF=0.004719;NSAMP=138;MSQ=23.35;AC=138;AN=29246;NFAM=137
chr5	122300281	122300283	chr16	81776115	81776117	86582	58477.9	-	+	BND	LOW	86582_1	N	]chr16:81776116]N	86582_2	N	N[chr5:122300283[	SVTYPE=BND;POS=122300283;STRANDS=-+:649;CIPOS=-1,1;CIEND=-1,1;CIPOS95=0,0;CIEND95=0,0;MATEID=86582_2;EVENT=86582;SU=649;PE=150;SR=499;ALG=PROD;AF=0.04093;NSAMP=1197;MSQ=25.8;AC=1197;AN=29246;NFAM=1179	SVTYPE=BND;POS=81776116;STRANDS=-+:649;CIPOS=-1,1;CIEND=-1,1;CIPOS95=0,0;CIEND95=0,0;MATEID=86582_1;EVENT=86582;SECONDARY;SU=649;PE=150;SR=499;ALG=PROD;AF=0.04093;NSAMP=1197;MSQ=25.8;AC=1197;AN=29246;NFAM=1179
chr5	122304785	122304844	chr5	122304852	122304911	363440	898.52	+	-	DEL	PASS	363440	N	<DEL>	.	.	.	SVTYPE=DEL;POS=122304815;SVLEN=-67;END=122304882;STRANDS=+-:33;CIPOS=-30,29;CIEND=-30,29;CIPOS95=0,0;CIEND95=0,0;SU=33;PE=0;SR=33;ALG=PROD;AF=0.0001026;NSAMP=3;MSQ=298.72;AC=3;AN=29246;NFAM=2	.
chr5	122311886	122311897	chr5	122312299	122312310	363441	414.08	+	-	BND	LOW	363441_1	N	N[chr5:122312306[	363441_2	N	]chr5:122311892]N	SVTYPE=BND;POS=122311892;STRANDS=+-:64;CIPOS=-6,5;CIEND=-6,5;CIPOS95=0,0;CIEND95=0,0;MATEID=363441_2;EVENT=363441;SU=64;PE=0;SR=64;ALG=PROD;AF=0.0001368;NSAMP=4;MSQ=12.66;RECLASSIFIED;AC=4;AN=29246;NFAM=4	SVTYPE=BND;POS=122312306;STRANDS=+-:64;CIPOS=-6,5;CIEND=-6,5;CIPOS95=0,0;CIEND95=0,0;MATEID=363441_1;EVENT=363441;SECONDARY;SU=64;PE=0;SR=64;ALG=PROD;AF=0.0001368;NSAMP=4;MSQ=12.66;RECLASSIFIED;AC=4;AN=29246;NFAM=4
chr5	122312020	122312039	chr5	122312260	122312277	363442	57.98	+	-	BND	LOW	363442_1	N	N[chr5:122312270[	363442_2	N	]chr5:122312030]N	SVTYPE=BND;POS=122312030;STRANDS=+-:5;CIPOS=-10,9;CIEND=-9,8;CIPOS95=0,0;CIEND95=0,0;MATEID=363442_2;EVENT=363442;SU=5;PE=1;SR=4;ALG=PROD;AF=6.839e-05;NSAMP=2;MSQ=14.26;RECLASSIFIED;AC=2;AN=29246;NFAM=2	SVTYPE=BND;POS=122312270;STRANDS=+-:5;CIPOS=-9,8;CIEND=-10,9;CIPOS95=0,0;CIEND95=0,0;MATEID=363442_1;EVENT=363442;SECONDARY;SU=5;PE=1;SR=4;ALG=PROD;AF=6.839e-05;NSAMP=2;MSQ=14.26;RECLASSIFIED;AC=2;AN=29246;NFAM=2
chr5	122321458	122321477	chr5	122327036	122327053	363444	113.78	+	-	DEL	PASS	363444	N	<DEL>	.	.	.	SVTYPE=DEL;POS=122321468;SVLEN=-5578;END=122327046;STRANDS=+-:8;IMPRECISE;CIPOS=-10,9;CIEND=-10,7;CIPOS95=-1,1;CIEND95=-1,0;SU=8;PE=5;SR=3;ALG=PROD;AF=3.419e-05;NSAMP=1;MSQ=113.78;AC=1;AN=29246;NFAM=1	.
chr5	122326576	122326633	chr5	122330115	122330168	518766	193873.0	-	+	BND	LOW	518766_1	N	]chr5:122330139]N	518766_2	N	N[chr5:122326606[	SVTYPE=BND;POS=122326606;STRANDS=-+:26;IMPRECISE;CIPOS=-29,28;CIEND=-24,29;CIPOS95=-1,1;CIEND95=0,0;MATEID=518766_2;EVENT=518766;SU=26;PE=22;SR=4;ALG=PROD;AF=0.1964;NSAMP=5729;MSQ=20.06;RECLASSIFIED;AC=5744;AN=29246;NFAM=5501	SVTYPE=BND;POS=122330139;STRANDS=-+:26;IMPRECISE;CIPOS=-24,29;CIEND=-29,28;CIPOS95=0,0;CIEND95=-1,1;MATEID=518766_1;EVENT=518766;SECONDARY;SU=26;PE=22;SR=4;ALG=PROD;AF=0.1964;NSAMP=5729;MSQ=20.06;RECLASSIFIED;AC=5744;AN=29246;NFAM=5501
chr5	122344624	122344629	chr5	122344835	122344840	363445	386.94	+	-	BND	LOW	363445_1	N	N[chr5:122344839[	363445_2	N	]chr5:122344627]N	SVTYPE=BND;POS=122344627;STRANDS=+-:11;CIPOS=-3,2;CIEND=-3,2;CIPOS95=0,0;CIEND95=0,0;MATEID=363445_2;EVENT=363445;SU=11;PE=0;SR=11;ALG=PROD;AF=6.839e-05;NSAMP=2;MSQ=190.41;RECLASSIFIED;AC=2;AN=29246;NFAM=2	SVTYPE=BND;POS=122344839;STRANDS=+-:11;CIPOS=-3,2;CIEND=-3,2;CIPOS95=0,0;CIEND95=0,0;MATEID=363445_1;EVENT=363445;SECONDARY;SU=11;PE=0;SR=11;ALG=PROD;AF=6.839e-05;NSAMP=2;MSQ=190.41;RECLASSIFIED;AC=2;AN=29246;NFAM=2
chr5	122351605	122351610	chr5	122352571	122352590	363446	230.5	+	-	DEL	PASS	363446	N	<DEL>	.	.	.	SVTYPE=DEL;POS=122351608;SVLEN=-973;END=122352581;STRANDS=+-:17;CIPOS=-3,2;CIEND=-10,9;CIPOS95=0,0;CIEND95=0,0;SU=17;PE=7;SR=10;ALG=PROD;AF=3.419e-05;NSAMP=1;MSQ=230.5;AC=1;AN=29246;NFAM=1	.
chr5	122357879	122357898	chr5	122358761	122358770	363447	2292.65	+	-	DEL	PASS	363447	N	<DEL>	.	.	.	SVTYPE=DEL;POS=122357889;SVLEN=-879;END=122358768;STRANDS=+-:102;CIPOS=-10,9;CIEND=-7,2;CIPOS95=0,0;CIEND95=0,0;SU=102;PE=66;SR=36;ALG=PROD;AF=0.000171;NSAMP=5;MSQ=458.53;AC=5;AN=29246;NFAM=5	.
chr5	122359342	122359356	chr17	17981708	17981721	86720	213.14	-	+	BND	LOW	86720_1	N	]chr17:17981715]N	86720_2	N	N[chr5:122359350[	SVTYPE=BND;POS=122359350;STRANDS=-+:52;CIPOS=-7,7;CIEND=-7,6;CIPOS95=0,0;CIEND95=0,0;MATEID=86720_2;EVENT=86720;SU=52;PE=0;SR=52;ALG=PROD;AF=0.0002735;NSAMP=8;MSQ=14.43;AC=8;AN=29246;NFAM=8	SVTYPE=BND;POS=17981715;STRANDS=-+:52;CIPOS=-7,6;CIEND=-7,7;CIPOS95=0,0;CIEND95=0,0;MATEID=86720_1;EVENT=86720;SECONDARY;SU=52;PE=0;SR=52;ALG=PROD;AF=0.0002735;NSAMP=8;MSQ=14.43;AC=8;AN=29246;NFAM=8
chr5	122361293	122361298	chr5	122364273	122364292	518767	288.93	-	+	DUP	PASS	518767	N	<DUP>	.	.	.	SVTYPE=DUP;POS=122361297;SVLEN=2986;END=122364283;STRANDS=-+:27;CIPOS=-4,1;CIEND=-10,9;CIPOS95=0,0;CIEND95=0,0;SU=27;PE=18;SR=9;ALG=PROD;AF=3.419e-05;NSAMP=1;MSQ=288.57;AC=1;AN=29246;NFAM=1	.
chr5	122363778	122363795	chr16	27141262	27141279	86371	8053.35	-	+	BND	LOW	86371_1	N	]chr16:27141271]N	86371_2	N	N[chr5:122363788[	SVTYPE=BND;POS=122363788;STRANDS=-+:4;CIPOS=-9,8;CIEND=-9,8;CIPOS95=0,0;CIEND95=0,0;MATEID=86371_2;EVENT=86371;SU=4;PE=0;SR=4;ALG=PROD;AF=0.009369;NSAMP=274;MSQ=15.34;AC=274;AN=29246;NFAM=274	SVTYPE=BND;POS=27141271;STRANDS=-+:4;CIPOS=-9,8;CIEND=-9,8;CIPOS95=0,0;CIEND95=0,0;MATEID=86371_1;EVENT=86371;SECONDARY;SU=4;PE=0;SR=4;ALG=PROD;AF=0.009369;NSAMP=274;MSQ=15.34;AC=274;AN=29246;NFAM=274
chr5	122365165	122365172	chr5	122368097	122368102	363448	587.44	+	-	DEL	PASS	363448	N	<DEL>	.	.	.	SVTYPE=DEL;POS=122365169;SVLEN=-2932;END=122368101;STRANDS=+-:25;CIPOS=-4,3;CIEND=-4,1;CIPOS95=0,0;CIEND95=0,0;SU=25;PE=16;SR=9;ALG=PROD;AF=3.419e-05;NSAMP=1;MSQ=587.44;AC=1;AN=29246;NFAM=1	.
chr5	122382935	122383367	chr5	123241798	123242139	363449	8786.31	+	-	BND	LOW	363449_1	N	N[chr5:123242126[	363449_2	N	]chr5:122382971]N	SVTYPE=BND;POS=122382971;STRANDS=+-:301;IMPRECISE;CIPOS=-36,396;CIEND=-327,14;CIPOS95=-36,42;CIEND95=-14,14;MATEID=363449_2;EVENT=363449;SU=301;PE=301;SR=0;ALG=PROD;AF=0.00677;NSAMP=198;MSQ=24.65;RECLASSIFIED;AC=198;AN=29246;NFAM=197	SVTYPE=BND;POS=123242126;STRANDS=+-:301;IMPRECISE;CIPOS=-327,14;CIEND=-36,396;CIPOS95=-14,14;CIEND95=-36,42;MATEID=363449_1;EVENT=363449;SECONDARY;SU=301;PE=301;SR=0;ALG=PROD;AF=0.00677;NSAMP=198;MSQ=24.65;RECLASSIFIED;AC=198;AN=29246;NFAM=197
chr5	122386882	122386929	chr5	122388359	122388406	363450	881.13	+	-	DEL	PASS	363450	N	<DEL>	.	.	.	SVTYPE=DEL;POS=122386906;SVLEN=-1478;END=122388384;STRANDS=+-:39;CIPOS=-24,23;CIEND=-25,22;CIPOS95=0,0;CIEND95=0,0;SU=39;PE=22;SR=17;ALG=PROD;AF=6.839e-05;NSAMP=2;MSQ=440.56;AC=2;AN=29246;NFAM=2	.
chr5	122393593	122393635	chr5	122398974	122399016	363451	1972.62	+	-	DEL	PASS	363451	N	<DEL>	.	.	.	SVTYPE=DEL;POS=122393615;SVLEN=-5381;END=122398996;STRANDS=+-:80;CIPOS=-22,20;CIEND=-22,20;CIPOS95=0,0;CIEND95=0,0;SU=80;PE=40;SR=40;ALG=PROD;AF=6.839e-05;NSAMP=2;MSQ=986.31;AC=2;AN=29246;NFAM=2	.
chr5	122414029	122414083	chr5	122414377	122414428	518769	246.74	-	+	DUP	PASS	518769	N	<DUP>	.	.	.	SVTYPE=DUP;POS=122414059;SVLEN=343;END=122414402;STRANDS=-+:22;CIPOS=-30,24;CIEND=-25,26;CIPOS95=0,0;CIEND95=0,0;SU=22;PE=14;SR=8;ALG=PROD;AF=6.839e-05;NSAMP=2;MSQ=96.98;AC=2;AN=29246;NFAM=2	.
chr5	122414075	122414109	chr5	122414374	122414407	363453	3356.28	+	-	BND	PASS	363453_1	N	N[chr5:122414380[	363453_2	N	]chr5:122414081]N	SVTYPE=BND;POS=122414081;STRANDS=+-:54;CIPOS=-6,28;CIEND=-5,28;CIPOS95=0,0;CIEND95=0,0;MATEID=363453_2;EVENT=363453;SU=54;PE=11;SR=43;ALG=PROD;AF=0.0001026;NSAMP=3;MSQ=20.89;RECLASSIFIED;AC=3;AN=29246;NFAM=3	SVTYPE=BND;POS=122414380;STRANDS=+-:54;CIPOS=-5,28;CIEND=-6,28;CIPOS95=0,0;CIEND95=0,0;MATEID=363453_1;EVENT=363453;SECONDARY;SU=54;PE=11;SR=43;ALG=PROD;AF=0.0001026;NSAMP=3;MSQ=20.89;RECLASSIFIED;AC=3;AN=29246;NFAM=3
chr5	122448569	122448588	chr18	41349876	41349895	87204	17.53	-	+	BND	LOW	87204_1	N	]chr18:41349886]N	87204_2	N	N[chr5:122448580[	SVTYPE=BND;POS=122448580;STRANDS=-+:5;CIPOS=-10,9;CIEND=-10,9;CIPOS95=0,0;CIEND95=0,0;MATEID=87204_2;EVENT=87204;SU=5;PE=0;SR=5;ALG=PROD;AF=3.419e-05;NSAMP=1;MSQ=14.92;AC=1;AN=29246;NFAM=1	SVTYPE=BND;POS=41349886;STRANDS=-+:5;CIPOS=-10,9;CIEND=-10,9;CIPOS95=0,0;CIEND95=0,0;MATEID=87204_1;EVENT=87204;SECONDARY;SU=5;PE=0;SR=5;ALG=PROD;AF=3.419e-05;NSAMP=1;MSQ=14.92;AC=1;AN=29246;NFAM=1
chr5	122448590	122448601	chr9	74723868	74723879	90964	86.61	-	-	BND	LOW	90964_1	N	[chr9:74723875[N	90964_2	N	[chr5:122448597[N	SVTYPE=BND;POS=122448597;STRANDS=--:6;CIPOS=-6,5;CIEND=-6,5;CIPOS95=0,0;CIEND95=0,0;MATEID=90964_2;EVENT=90964;SU=6;PE=0;SR=6;ALG=PROD;AF=0.0001026;NSAMP=3;MSQ=25.18;AC=3;AN=29246;NFAM=3	SVTYPE=BND;POS=74723875;STRANDS=--:6;CIPOS=-6,5;CIEND=-6,5;CIPOS95=0,0;CIEND95=0,0;MATEID=90964_1;EVENT=90964;SECONDARY;SU=6;PE=0;SR=6;ALG=PROD;AF=0.0001026;NSAMP=3;MSQ=25.18;AC=3;AN=29246;NFAM=3
chr5	122474066	122474769	chr5	126839890	126840509	518770	64.07	-	+	BND	LOW	518770_1	N	]chr5:126839931]N	518770_2	N	N[chr5:122474726[	SVTYPE=BND;POS=122474726;STRANDS=-+:16;IMPRECISE;CIPOS=-659,44;CIEND=-41,578;CIPOS95=-116,44;CIEND95=-41,109;MATEID=518770_2;EVENT=518770;SU=16;PE=16;SR=0;ALG=PROD;AF=3.419e-05;NSAMP=1;MSQ=7.14;RECLASSIFIED;AC=1;AN=29246;NFAM=1	SVTYPE=BND;POS=126839931;STRANDS=-+:16;IMPRECISE;CIPOS=-41,578;CIEND=-659,44;CIPOS95=-41,109;CIEND95=-116,44;MATEID=518770_1;EVENT=518770;SECONDARY;SU=16;PE=16;SR=0;ALG=PROD;AF=3.419e-05;NSAMP=1;MSQ=7.14;RECLASSIFIED;AC=1;AN=29246;NFAM=1
chr5	122474199	122474714	chr12	14704985	14705538	84469	387.82	+	-	BND	LOW	84469_1	N	N[chr12:14705510[	84469_2	N	]chr5:122474229]N	SVTYPE=BND;POS=122474229;STRANDS=+-:12;IMPRECISE;CIPOS=-30,485;CIEND=-524,29;CIPOS95=-30,114;CIEND95=-147,29;MATEID=84469_2;EVENT=84469;SU=12;PE=12;SR=0;ALG=PROD;AF=0.0004445;NSAMP=13;MSQ=19.26;AC=13;AN=29246;NFAM=13	SVTYPE=BND;POS=14705510;STRANDS=+-:12;IMPRECISE;CIPOS=-524,29;CIEND=-30,485;CIPOS95=-147,29;CIEND95=-30,114;MATEID=84469_1;EVENT=84469;SECONDARY;SU=12;PE=12;SR=0;ALG=PROD;AF=0.0004445;NSAMP=13;MSQ=19.26;AC=13;AN=29246;NFAM=13
chr5	122474212	122474745	chr5	124501736	124502260	593572	23.75	-	-	BND	LOW	593572_1	N	[chr5:124502252[N	593572_2	N	[chr5:122474737[N	SVTYPE=BND;POS=122474737;STRANDS=--:6;IMPRECISE;CIPOS=-524,9;CIEND=-515,9;CIPOS95=-105,2;CIEND95=-87,2;MATEID=593572_2;EVENT=593572;SU=6;PE=6;SR=0;ALG=PROD;AF=3.419e-05;NSAMP=1;MSQ=23.75;AC=1;AN=29246;NFAM=1	SVTYPE=BND;POS=124502252;STRANDS=--:6;IMPRECISE;CIPOS=-515,9;CIEND=-524,9;CIPOS95=-87,2;CIEND95=-105,2;MATEID=593572_1;EVENT=593572;SECONDARY;SU=6;PE=6;SR=0;ALG=PROD;AF=3.419e-05;NSAMP=1;MSQ=23.75;AC=1;AN=29246;NFAM=1
chr5	122475576	122476675	chr5	126842265	126843348	518771	48990.3	-	+	BND	LOW	518771_1	N	]chr5:126842396]N	518771_2	N	N[chr5:122476380[	SVTYPE=BND;POS=122476380;STRANDS=-+:5586;IMPRECISE;CIPOS=-803,296;CIEND=-131,952;CIPOS95=-116,116;CIEND95=-131,160;MATEID=518771_2;EVENT=518771;SU=5586;PE=5586;SR=0;ALG=SUM;AF=0.03987;NSAMP=1166;MSQ=26.08;RETAINED;RECLASSIFIED;AC=1166;AN=29246;NFAM=1154	SVTYPE=BND;POS=126842396;STRANDS=-+:5586;IMPRECISE;CIPOS=-131,952;CIEND=-803,296;CIPOS95=-131,160;CIEND95=-116,116;MATEID=518771_1;EVENT=518771;SECONDARY;SU=5586;PE=5586;SR=0;ALG=SUM;AF=0.03987;NSAMP=1166;MSQ=26.08;RETAINED;RECLASSIFIED;AC=1166;AN=29246;NFAM=1154
chr5	122476552	122477832	chr5	126841831	126843011	363454	91405.2	+	-	BND	LOW	363454_1	N	N[chr5:126842767[	363454_2	N	]chr5:122476879]N	SVTYPE=BND;POS=122476879;STRANDS=+-:5101;IMPRECISE;CIPOS=-327,953;CIEND=-935,245;CIPOS95=-129,129;CIEND95=-114,114;MATEID=363454_2;EVENT=363454;SU=5101;PE=5101;SR=0;ALG=SUM;AF=0.03358;NSAMP=982;MSQ=59.12;RETAINED;RECLASSIFIED;AC=982;AN=29246;NFAM=954	SVTYPE=BND;POS=126842767;STRANDS=+-:5101;IMPRECISE;CIPOS=-935,245;CIEND=-327,953;CIPOS95=-114,114;CIEND95=-129,129;MATEID=363454_1;EVENT=363454;SECONDARY;SU=5101;PE=5101;SR=0;ALG=SUM;AF=0.03358;NSAMP=982;MSQ=59.12;RETAINED;RECLASSIFIED;AC=982;AN=29246;NFAM=954
chr5	122477686	122478177	chr10	120845618	120846087	83691	393.38	-	-	BND	LOW	83691_1	N	[chr10:120846059[N	83691_2	N	[chr5:122478149[N	SVTYPE=BND;POS=122478149;STRANDS=--:8;IMPRECISE;CIPOS=-462,29;CIEND=-440,29;CIPOS95=-101,29;CIEND95=-83,29;MATEID=83691_2;EVENT=83691;SU=8;PE=8;SR=0;ALG=PROD;AF=0.0005813;NSAMP=17;MSQ=16.04;AC=17;AN=29246;NFAM=17	SVTYPE=BND;POS=120846059;STRANDS=--:8;IMPRECISE;CIPOS=-440,29;CIEND=-462,29;CIPOS95=-83,29;CIEND95=-101,29;MATEID=83691_1;EVENT=83691;SECONDARY;SU=8;PE=8;SR=0;ALG=PROD;AF=0.0005813;NSAMP=17;MSQ=16.04;AC=17;AN=29246;NFAM=17
chr5	122478287	122479073	chr10	120845667	120846409	83271	523.06	+	+	BND	LOW	83271_1	N	N]chr10:120845805]	83271_2	N	N]chr5:122478340]	SVTYPE=BND;POS=122478340;STRANDS=++:63;IMPRECISE;CIPOS=-53,733;CIEND=-138,604;CIPOS95=-53,137;CIEND95=-92,92;MATEID=83271_2;EVENT=83271;SU=63;PE=63;SR=0;ALG=SUM;AF=0.0005471;NSAMP=16;MSQ=31.61;AC=16;AN=29246;NFAM=16	SVTYPE=BND;POS=120845805;STRANDS=++:63;IMPRECISE;CIPOS=-138,604;CIEND=-53,733;CIPOS95=-92,92;CIEND95=-53,137;MATEID=83271_1;EVENT=83271;SECONDARY;SU=63;PE=63;SR=0;ALG=SUM;AF=0.0005471;NSAMP=16;MSQ=31.61;AC=16;AN=29246;NFAM=16
chr5	122480718	122480736	chr5	122480852	122480911	593573	143.8	+	+	INV	LOW	593573	N	<INV>	.	.	.	SVTYPE=INV;POS=122480736;SVLEN=166;END=122480902;STRANDS=++:1,--:3;IMPRECISE;CIPOS=-18,0;CIEND=-50,9;CIPOS95=-18,0;CIEND95=-48,0;SU=4;PE=4;SR=0;ALG=PROD;AF=0.0002052;NSAMP=6;MSQ=23.44;AC=6;AN=29246;NFAM=6	.
chr5	122497538	122497583	chr5	122718227	122718284	518773	859.83	-	+	DUP	PASS	518773	N	<DUP>	.	.	.	SVTYPE=DUP;POS=122497562;SVLEN=220695;END=122718257;STRANDS=-+:65;CIPOS=-24,21;CIEND=-30,27;CIPOS95=0,0;CIEND95=0,0;SU=65;PE=37;SR=28;ALG=PROD;AF=0.0001368;NSAMP=3;MSQ=286.25;AC=4;AN=29246;NFAM=3	.
chr5	122498607	122498614	chr5	122498738	122498745	363457	243.88	+	-	BND	LOW	363457_1	N	N[chr5:122498743[	363457_2	N	]chr5:122498611]N	SVTYPE=BND;POS=122498611;STRANDS=+-:9;CIPOS=-4,3;CIEND=-4,3;CIPOS95=0,0;CIEND95=0,0;MATEID=363457_2;EVENT=363457;SU=9;PE=0;SR=9;ALG=PROD;AF=6.839e-05;NSAMP=2;MSQ=115.51;RECLASSIFIED;AC=2;AN=29246;NFAM=2	SVTYPE=BND;POS=122498743;STRANDS=+-:9;CIPOS=-4,3;CIEND=-4,3;CIPOS95=0,0;CIEND95=0,0;MATEID=363457_1;EVENT=363457;SECONDARY;SU=9;PE=0;SR=9;ALG=PROD;AF=6.839e-05;NSAMP=2;MSQ=115.51;RECLASSIFIED;AC=2;AN=29246;NFAM=2
chr5	122499188	122499193	chr5	122523288	122523293	518774	230.5	-	+	DUP	PASS	518774	N	<DUP>	.	.	.	SVTYPE=DUP;POS=122499192;SVLEN=24099;END=122523291;STRANDS=-+:22;CIPOS=-4,1;CIEND=-3,2;CIPOS95=0,0;CIEND95=0,0;SU=22;PE=11;SR=11;ALG=PROD;AF=3.419e-05;NSAMP=1;MSQ=229.96;AC=1;AN=29246;NFAM=1	.
chr5	122522279	122522298	chr5	122522697	122522716	363459	263.24	+	-	BND	LOW	363459_1	N	N[chr5:122522708[	363459_2	N	]chr5:122522289]N	SVTYPE=BND;POS=122522289;STRANDS=+-:5;CIPOS=-10,9;CIEND=-10,9;CIPOS95=0,0;CIEND95=0,0;MATEID=363459_2;EVENT=363459;SU=5;PE=0;SR=5;ALG=PROD;AF=0.0003419;NSAMP=10;MSQ=19.91;RECLASSIFIED;AC=10;AN=29246;NFAM=10	SVTYPE=BND;POS=122522708;STRANDS=+-:5;CIPOS=-10,9;CIEND=-10,9;CIPOS95=0,0;CIEND95=0,0;MATEID=363459_1;EVENT=363459;SECONDARY;SU=5;PE=0;SR=5;ALG=PROD;AF=0.0003419;NSAMP=10;MSQ=19.91;RECLASSIFIED;AC=10;AN=29246;NFAM=10
chr5	122538548	122538550	chr5	122539240	122539242	518775	8734.34	-	+	BND	LOW	518775_1	N	]chr5:122539241]N	518775_2	N	N[chr5:122538551[	SVTYPE=BND;POS=122538551;STRANDS=-+:931;CIPOS=-2,0;CIEND=-1,1;CIPOS95=0,0;CIEND95=0,0;MATEID=518775_2;EVENT=518775;SU=931;PE=540;SR=391;ALG=PROD;AF=0.000718;NSAMP=21;MSQ=208.59;RECLASSIFIED;AC=21;AN=29246;NFAM=19	SVTYPE=BND;POS=122539241;STRANDS=-+:931;CIPOS=-1,1;CIEND=-2,0;CIPOS95=0,0;CIEND95=0,0;MATEID=518775_1;EVENT=518775;SECONDARY;SU=931;PE=540;SR=391;ALG=PROD;AF=0.000718;NSAMP=21;MSQ=208.59;RECLASSIFIED;AC=21;AN=29246;NFAM=19
chr5	122540235	122540238	chr5	122540869	122540871	363460	968.44	+	-	DEL	PASS	363460	N	<DEL>	.	.	.	SVTYPE=DEL;POS=122540237;SVLEN=-634;END=122540871;STRANDS=+-:38;CIPOS=-2,1;CIEND=-2,0;CIPOS95=0,0;CIEND95=0,0;SU=38;PE=22;SR=16;ALG=PROD;AF=3.419e-05;NSAMP=1;MSQ=968.37;AC=1;AN=29246;NFAM=1	.
chr5	122542018	122542676	chr6	65851467	65852113	88914	3584.53	-	+	BND	LOW	88914_1	N	]chr6:65851476]N	88914_2	N	N[chr5:122542668[	SVTYPE=BND;POS=122542668;STRANDS=-+:33;IMPRECISE;CIPOS=-649,9;CIEND=-9,637;CIPOS95=-136,9;CIEND95=-9,123;MATEID=88914_2;EVENT=88914;SU=33;PE=33;SR=0;ALG=PROD;AF=0.002599;NSAMP=76;MSQ=18.03;AC=76;AN=29246;NFAM=76	SVTYPE=BND;POS=65851476;STRANDS=-+:33;IMPRECISE;CIPOS=-9,637;CIEND=-649,9;CIPOS95=-9,123;CIEND95=-136,9;MATEID=88914_1;EVENT=88914;SECONDARY;SU=33;PE=33;SR=0;ALG=PROD;AF=0.002599;NSAMP=76;MSQ=18.03;AC=76;AN=29246;NFAM=76
chr5	122549893	122550336	chr14	64980202	64980596	85672	141.45	-	-	BND	LOW	85672_1	N	[chr14:64980573[N	85672_2	N	[chr5:122550308[N	SVTYPE=BND;POS=122550308;STRANDS=--:15;IMPRECISE;CIPOS=-414,29;CIEND=-370,24;CIPOS95=-68,29;CIEND95=-91,24;MATEID=85672_2;EVENT=85672;SU=15;PE=15;SR=0;ALG=PROD;AF=3.419e-05;NSAMP=1;MSQ=134.76;AC=1;AN=29246;NFAM=1	SVTYPE=BND;POS=64980573;STRANDS=--:15;IMPRECISE;CIPOS=-370,24;CIEND=-414,29;CIPOS95=-91,24;CIEND95=-68,29;MATEID=85672_1;EVENT=85672;SECONDARY;SU=15;PE=15;SR=0;ALG=PROD;AF=3.419e-05;NSAMP=1;MSQ=134.76;AC=1;AN=29246;NFAM=1
chr5	122564081	122564094	chr5	122570810	122570823	363461	332.64	+	-	DEL	PASS	363461	N	<DEL>	.	.	.	SVTYPE=DEL;POS=122564086;SVLEN=-6733;END=122570819;STRANDS=+-:15;CIPOS=-5,8;CIEND=-9,4;CIPOS95=0,0;CIEND95=0,0;SU=15;PE=11;SR=4;ALG=PROD;AF=3.419e-05;NSAMP=1;MSQ=332.64;AC=1;AN=29246;NFAM=1	.
chr5	122574997	122575053	chr17	69831596	69831655	86959	4200.88	+	+	BND	LOW	86959_1	N	N]chr17:69831626]	86959_2	N	N]chr5:122575024]	SVTYPE=BND;POS=122575024;STRANDS=++:5;IMPRECISE;CIPOS=-27,29;CIEND=-30,29;CIPOS95=-1,1;CIEND95=-1,1;MATEID=86959_2;EVENT=86959;SU=5;PE=2;SR=3;ALG=PROD;AF=0.004069;NSAMP=119;MSQ=22.32;AC=119;AN=29246;NFAM=118	SVTYPE=BND;POS=69831626;STRANDS=++:5;IMPRECISE;CIPOS=-30,29;CIEND=-27,29;CIPOS95=-1,1;CIEND95=-1,1;MATEID=86959_1;EVENT=86959;SECONDARY;SU=5;PE=2;SR=3;ALG=PROD;AF=0.004069;NSAMP=119;MSQ=22.32;AC=119;AN=29246;NFAM=118
chr5	122583925	122583942	chr8	36238630	36238647	90254	46.67	-	+	BND	LOW	90254_1	N	]chr8:36238639]N	90254_2	N	N[chr5:122583935[	SVTYPE=BND;POS=122583935;STRANDS=-+:4;CIPOS=-9,8;CIEND=-9,8;CIPOS95=0,0;CIEND95=0,0;MATEID=90254_2;EVENT=90254;SU=4;PE=0;SR=4;ALG=PROD;AF=3.419e-05;NSAMP=1;MSQ=32.81;AC=1;AN=29246;NFAM=1	SVTYPE=BND;POS=36238639;STRANDS=-+:4;CIPOS=-9,8;CIEND=-9,8;CIPOS95=0,0;CIEND95=0,0;MATEID=90254_1;EVENT=90254;SECONDARY;SU=4;PE=0;SR=4;ALG=PROD;AF=3.419e-05;NSAMP=1;MSQ=32.81;AC=1;AN=29246;NFAM=1
chr5	122584249	122584268	chr5	122585282	122585295	363464	188.67	+	-	DEL	PASS	363464	N	<DEL>	.	.	.	SVTYPE=DEL;POS=122584259;SVLEN=-1032;END=122585291;STRANDS=+-:11;CIPOS=-10,9;CIEND=-9,4;CIPOS95=0,0;CIEND95=0,0;SU=11;PE=7;SR=4;ALG=PROD;AF=3.419e-05;NSAMP=1;MSQ=188.67;AC=1;AN=29246;NFAM=1	.
chr5	122588576	122588576	chr5	122591736	122591736	363465	165823.0	+	-	DEL	PASS	363465	N	<DEL>	.	.	.	SVTYPE=DEL;POS=122588576;SVLEN=-3160;END=122591736;STRANDS=+-:7182;CIPOS=0,0;CIEND=0,0;CIPOS95=0,0;CIEND95=0,0;SU=7182;PE=4065;SR=3117;ALG=PROD;AF=0.005402;NSAMP=158;MSQ=583.16;AC=158;AN=29246;NFAM=149	.
chr5	122594108	122594565	chr5	122632744	122633202	518776	133.52	-	+	BND	LOW	518776_1	N	]chr5:122632761]N	518776_2	N	N[chr5:122594537[	SVTYPE=BND;POS=122594537;STRANDS=-+:40;IMPRECISE;CIPOS=-428,29;CIEND=-17,441;CIPOS95=-43,29;CIEND95=-17,90;MATEID=518776_2;EVENT=518776;SU=40;PE=40;SR=0;ALG=PROD;AF=0.0001026;NSAMP=3;MSQ=20.29;RECLASSIFIED;AC=3;AN=29246;NFAM=3	SVTYPE=BND;POS=122632761;STRANDS=-+:40;IMPRECISE;CIPOS=-17,441;CIEND=-428,29;CIPOS95=-17,90;CIEND95=-43,29;MATEID=518776_1;EVENT=518776;SECONDARY;SU=40;PE=40;SR=0;ALG=PROD;AF=0.0001026;NSAMP=3;MSQ=20.29;RECLASSIFIED;AC=3;AN=29246;NFAM=3
chr5	122594306	122594616	chr5	122632070	122632530	363466	330.31	+	-	BND	LOW	363466_1	N	N[chr5:122632521[	363466_2	N	]chr5:122594335]N	SVTYPE=BND;POS=122594335;STRANDS=+-:61;IMPRECISE;CIPOS=-29,281;CIEND=-450,10;CIPOS95=-17,17;CIEND95=-50,10;MATEID=363466_2;EVENT=363466;SU=61;PE=61;SR=0;ALG=PROD;AF=0.0003077;NSAMP=9;MSQ=36.64;RECLASSIFIED;AC=9;AN=29246;NFAM=9	SVTYPE=BND;POS=122632521;STRANDS=+-:61;IMPRECISE;CIPOS=-450,10;CIEND=-29,281;CIPOS95=-50,10;CIEND95=-17,17;MATEID=363466_1;EVENT=363466;SECONDARY;SU=61;PE=61;SR=0;ALG=PROD;AF=0.0003077;NSAMP=9;MSQ=36.64;RECLASSIFIED;AC=9;AN=29246;NFAM=9
chr5	122595239	122596335	chr5	122634107	122635117	518777	161.37	-	+	BND	LOW	518777_1	N	]chr5:122634546]N	518777_2	N	N[chr5:122596307[	SVTYPE=BND;POS=122596307;STRANDS=-+:18;IMPRECISE;CIPOS=-1067,29;CIEND=-439,571;CIPOS95=-506,29;CIEND95=-397,397;MATEID=518777_2;EVENT=518777;SU=18;PE=18;SR=0;ALG=SUM;AF=6.839e-05;NSAMP=2;MSQ=61.02;RETAINED;RECLASSIFIED;AC=2;AN=29246;NFAM=2	SVTYPE=BND;POS=122634546;STRANDS=-+:18;IMPRECISE;CIPOS=-439,571;CIEND=-1067,29;CIPOS95=-397,397;CIEND95=-506,29;MATEID=518777_1;EVENT=518777;SECONDARY;SU=18;PE=18;SR=0;ALG=SUM;AF=6.839e-05;NSAMP=2;MSQ=61.02;RETAINED;RECLASSIFIED;AC=2;AN=29246;NFAM=2
chr5	122596228	122596700	chr5	122634191	122634592	363468	460.32	+	-	BND	LOW	363468_1	N	N[chr5:122634544[	363468_2	N	]chr5:122596278]N	SVTYPE=BND;POS=122596278;STRANDS=+-:18;IMPRECISE;CIPOS=-50,422;CIEND=-352,49;CIPOS95=-50,55;CIEND95=-40,40;MATEID=363468_2;EVENT=363468;SU=18;PE=18;SR=0;ALG=PROD;AF=6.839e-05;NSAMP=2;MSQ=80.75;RETAINED;RECLASSIFIED;AC=2;AN=29246;NFAM=2	SVTYPE=BND;POS=122634544;STRANDS=+-:18;IMPRECISE;CIPOS=-352,49;CIEND=-50,422;CIPOS95=-40,40;CIEND95=-50,55;MATEID=363468_1;EVENT=363468;SECONDARY;SU=18;PE=18;SR=0;ALG=PROD;AF=6.839e-05;NSAMP=2;MSQ=80.75;RETAINED;RECLASSIFIED;AC=2;AN=29246;NFAM=2
chr5	122608689	122608701	chr5	122609026	122609037	363470	530.43	+	-	BND	LOW	363470_1	N	N[chr5:122609033[	363470_2	N	]chr5:122608696]N	SVTYPE=BND;POS=122608696;STRANDS=+-:6;CIPOS=-7,5;CIEND=-6,5;CIPOS95=0,0;CIEND95=0,0;MATEID=363470_2;EVENT=363470;SU=6;PE=0;SR=6;ALG=PROD;AF=0.0004787;NSAMP=14;MSQ=31.43;RECLASSIFIED;AC=14;AN=29246;NFAM=14	SVTYPE=BND;POS=122609033;STRANDS=+-:6;CIPOS=-6,5;CIEND=-7,5;CIPOS95=0,0;CIEND95=0,0;MATEID=363470_1;EVENT=363470;SECONDARY;SU=6;PE=0;SR=6;ALG=PROD;AF=0.0004787;NSAMP=14;MSQ=31.43;RECLASSIFIED;AC=14;AN=29246;NFAM=14
chr5	122609206	122609209	chr5	122620262	122620264	363471	788.39	+	-	DEL	PASS	363471	N	<DEL>	.	.	.	SVTYPE=DEL;POS=122609208;SVLEN=-11056;END=122620264;STRANDS=+-:30;CIPOS=-2,1;CIEND=-2,0;CIPOS95=0,0;CIEND95=0,0;SU=30;PE=17;SR=13;ALG=PROD;AF=3.419e-05;NSAMP=1;MSQ=788.39;AC=1;AN=29246;NFAM=1	.
chr5	122616212	122616225	chr5	122616421	122616435	363473	2346.47	+	-	BND	LOW	363473_1	N	N[chr5:122616430[	363473_2	N	]chr5:122616220]N	SVTYPE=BND;POS=122616220;STRANDS=+-:37;IMPRECISE;CIPOS=-8,5;CIEND=-8,6;CIPOS95=-2,2;CIEND95=-2,2;MATEID=363473_2;EVENT=363473;SU=37;PE=0;SR=37;ALG=PROD;AF=0.002223;NSAMP=65;MSQ=15.79;RECLASSIFIED;AC=65;AN=29246;NFAM=65	SVTYPE=BND;POS=122616430;STRANDS=+-:37;IMPRECISE;CIPOS=-8,6;CIEND=-8,5;CIPOS95=-2,2;CIEND95=-2,2;MATEID=363473_1;EVENT=363473;SECONDARY;SU=37;PE=0;SR=37;ALG=PROD;AF=0.002223;NSAMP=65;MSQ=15.79;RECLASSIFIED;AC=65;AN=29246;NFAM=65
chr5	122637133	122637183	chr5	122637549	122637606	363474	717.81	+	-	BND	LOW	363474_1	N	N[chr5:122637579[	363474_2	N	]chr5:122637155]N	SVTYPE=BND;POS=122637155;STRANDS=+-:12;CIPOS=-22,28;CIEND=-29,28;CIPOS95=0,0;CIEND95=0,0;MATEID=363474_2;EVENT=363474;SU=12;PE=0;SR=12;ALG=PROD;AF=0.0005813;NSAMP=17;MSQ=30.75;RECLASSIFIED;AC=17;AN=29246;NFAM=17	SVTYPE=BND;POS=122637579;STRANDS=+-:12;CIPOS=-29,28;CIEND=-22,28;CIPOS95=0,0;CIEND95=0,0;MATEID=363474_1;EVENT=363474;SECONDARY;SU=12;PE=0;SR=12;ALG=PROD;AF=0.0005813;NSAMP=17;MSQ=30.75;RECLASSIFIED;AC=17;AN=29246;NFAM=17
chr5	122637638	122637764	chr5	122642378	122642542	363475	8504.55	+	-	BND	LOW	363475_1	N	N[chr5:122642534[	363475_2	N	]chr5:122637648]N	SVTYPE=BND;POS=122637648;STRANDS=+-:441;IMPRECISE;CIPOS=-10,116;CIEND=-155,9;CIPOS95=-5,5;CIEND95=-3,3;MATEID=363475_2;EVENT=363475;SU=441;PE=441;SR=0;ALG=PROD;AF=0.00147;NSAMP=43;MSQ=188.37;RECLASSIFIED;AC=43;AN=29246;NFAM=43	SVTYPE=BND;POS=122642534;STRANDS=+-:441;IMPRECISE;CIPOS=-155,9;CIEND=-10,116;CIPOS95=-3,3;CIEND95=-5,5;MATEID=363475_1;EVENT=363475;SECONDARY;SU=441;PE=441;SR=0;ALG=PROD;AF=0.00147;NSAMP=43;MSQ=188.37;RECLASSIFIED;AC=43;AN=29246;NFAM=43
chr5	122644551	122644570	chr5	122645519	122645534	363476	683.87	+	-	DEL	PASS	363476	N	<DEL>	.	.	.	SVTYPE=DEL;POS=122644561;SVLEN=-968;END=122645529;STRANDS=+-:24;CIPOS=-10,9;CIEND=-10,5;CIPOS95=0,0;CIEND95=0,0;SU=24;PE=17;SR=7;ALG=PROD;AF=3.419e-05;NSAMP=1;MSQ=683.38;AC=1;AN=29246;NFAM=1	.
chr5	122647400	122647417	chr8	138442268	138442285	90699	8328.89	-	+	BND	LOW	90699_1	N	]chr8:138442277]N	90699_2	N	N[chr5:122647410[	SVTYPE=BND;POS=122647410;STRANDS=-+:4;CIPOS=-9,8;CIEND=-9,8;CIPOS95=0,0;CIEND95=0,0;MATEID=90699_2;EVENT=90699;SU=4;PE=0;SR=4;ALG=PROD;AF=0.008582;NSAMP=251;MSQ=21.76;AC=251;AN=29246;NFAM=244	SVTYPE=BND;POS=138442277;STRANDS=-+:4;CIPOS=-9,8;CIEND=-9,8;CIPOS95=0,0;CIEND95=0,0;MATEID=90699_1;EVENT=90699;SECONDARY;SU=4;PE=0;SR=4;ALG=PROD;AF=0.008582;NSAMP=251;MSQ=21.76;AC=251;AN=29246;NFAM=244
chr5	122647400	122647417	chr14	89191965	89191982	85783	3247.26	-	+	BND	LOW	85783_1	N	]chr14:89191974]N	85783_2	N	N[chr5:122647410[	SVTYPE=BND;POS=122647410;STRANDS=-+:4;CIPOS=-9,8;CIEND=-9,8;CIPOS95=0,0;CIEND95=0,0;MATEID=85783_2;EVENT=85783;SU=4;PE=0;SR=4;ALG=PROD;AF=0.004411;NSAMP=128;MSQ=18.8;AC=129;AN=29246;NFAM=127	SVTYPE=BND;POS=89191974;STRANDS=-+:4;CIPOS=-9,8;CIEND=-9,8;CIPOS95=0,0;CIEND95=0,0;MATEID=85783_1;EVENT=85783;SECONDARY;SU=4;PE=0;SR=4;ALG=PROD;AF=0.004411;NSAMP=128;MSQ=18.8;AC=129;AN=29246;NFAM=127
chr5	122647400	122647417	chrX	21671059	21671076	91399	5368.38	-	-	BND	LOW	91399_1	N	[chrX:21671069[N	91399_2	N	[chr5:122647410[N	SVTYPE=BND;POS=122647410;STRANDS=--:4;CIPOS=-9,8;CIEND=-9,8;CIPOS95=0,0;CIEND95=0,0;MATEID=91399_2;EVENT=91399;SU=4;PE=0;SR=4;ALG=PROD;AF=0.005402;NSAMP=156;MSQ=19.72;AC=158;AN=29246;NFAM=155	SVTYPE=BND;POS=21671069;STRANDS=--:4;CIPOS=-9,8;CIEND=-9,8;CIPOS95=0,0;CIEND95=0,0;MATEID=91399_1;EVENT=91399;SECONDARY;SU=4;PE=0;SR=4;ALG=PROD;AF=0.005402;NSAMP=156;MSQ=19.72;AC=158;AN=29246;NFAM=155
chr5	122653339	122653339	chr5	122653420	122653420	363477	922135.0	+	-	BND	PASS	363477_1	N	N[chr5:122653421[	363477_2	N	]chr5:122653339]N	SVTYPE=BND;POS=122653339;STRANDS=+-:33167;CIPOS=0,0;CIEND=0,0;CIPOS95=0,0;CIEND95=0,0;MATEID=363477_2;EVENT=363477;SU=33167;PE=218;SR=32949;ALG=PROD;AF=0.09095;NSAMP=2483;MSQ=269.01;RECLASSIFIED;AC=2660;AN=29246;NFAM=2378	SVTYPE=BND;POS=122653421;STRANDS=+-:33167;CIPOS=0,0;CIEND=0,0;CIPOS95=0,0;CIEND95=0,0;MATEID=363477_1;EVENT=363477;SECONDARY;SU=33167;PE=218;SR=32949;ALG=PROD;AF=0.09095;NSAMP=2483;MSQ=269.01;RECLASSIFIED;AC=2660;AN=29246;NFAM=2378
chr5	122657998	122658009	chr17	57969501	57969512	86910	8.51	-	+	BND	LOW	86910_1	N	]chr17:57969507]N	86910_2	N	N[chr5:122658005[	SVTYPE=BND;POS=122658005;STRANDS=-+:6;CIPOS=-6,5;CIEND=-6,5;CIPOS95=0,0;CIEND95=0,0;MATEID=86910_2;EVENT=86910;SU=6;PE=0;SR=6;ALG=PROD;AF=3.419e-05;NSAMP=1;MSQ=6.68;AC=1;AN=29246;NFAM=1	SVTYPE=BND;POS=57969507;STRANDS=-+:6;CIPOS=-6,5;CIEND=-6,5;CIPOS95=0,0;CIEND95=0,0;MATEID=86910_1;EVENT=86910;SECONDARY;SU=6;PE=0;SR=6;ALG=PROD;AF=3.419e-05;NSAMP=1;MSQ=6.68;AC=1;AN=29246;NFAM=1
chr5	122659549	122659555	chr5	122659867	122659872	363478	451.49	+	-	BND	LOW	363478_1	N	N[chr5:122659871[	363478_2	N	]chr5:122659553]N	SVTYPE=BND;POS=122659553;STRANDS=+-:11;CIPOS=-4,2;CIEND=-3,2;CIPOS95=0,0;CIEND95=0,0;MATEID=363478_2;EVENT=363478;SU=11;PE=1;SR=10;ALG=PROD;AF=0.0003761;NSAMP=11;MSQ=36.78;RECLASSIFIED;AC=11;AN=29244;NFAM=11	SVTYPE=BND;POS=122659871;STRANDS=+-:11;CIPOS=-3,2;CIEND=-4,2;CIPOS95=0,0;CIEND95=0,0;MATEID=363478_1;EVENT=363478;SECONDARY;SU=11;PE=1;SR=10;ALG=PROD;AF=0.0003761;NSAMP=11;MSQ=36.78;RECLASSIFIED;AC=11;AN=29244;NFAM=11
chr5	122660249	122660308	chr5	122663352	122663411	363479	701.23	+	-	DEL	PASS	363479	N	<DEL>	.	.	.	SVTYPE=DEL;POS=122660279;SVLEN=-3103;END=122663382;STRANDS=+-:34;CIPOS=-30,29;CIEND=-30,29;CIPOS95=0,0;CIEND95=0,0;SU=34;PE=21;SR=13;ALG=PROD;AF=6.839e-05;NSAMP=2;MSQ=350.62;AC=2;AN=29246;NFAM=2	.
chr5	122696845	122696847	chr9	79354144	79354146	90992	31437.6	-	+	BND	LOW	90992_1	N	]chr9:79354145]N	90992_2	N	N[chr5:122696847[	SVTYPE=BND;POS=122696847;STRANDS=-+:500;CIPOS=-1,1;CIEND=-1,1;CIPOS95=0,0;CIEND95=0,0;MATEID=90992_2;EVENT=90992;SU=500;PE=0;SR=500;ALG=PROD;AF=0.02578;NSAMP=754;MSQ=27.64;AC=754;AN=29246;NFAM=739	SVTYPE=BND;POS=79354145;STRANDS=-+:500;CIPOS=-1,1;CIEND=-1,1;CIPOS95=0,0;CIEND95=0,0;MATEID=90992_1;EVENT=90992;SECONDARY;SU=500;PE=0;SR=500;ALG=PROD;AF=0.02578;NSAMP=754;MSQ=27.64;AC=754;AN=29246;NFAM=739
chr5	122709046	122709055	chr5	122710038	122710045	593574	107.38	-	-	BND	LOW	593574_1	N	[chr5:122710044[N	593574_2	N	[chr5:122709053[N	SVTYPE=BND;POS=122709053;STRANDS=--:15;CIPOS=-6,3;CIEND=-5,2;CIPOS95=0,0;CIEND95=0,0;MATEID=593574_2;EVENT=593574;SU=15;PE=8;SR=7;ALG=PROD;AF=3.419e-05;NSAMP=1;MSQ=107.38;AC=1;AN=29246;NFAM=1	SVTYPE=BND;POS=122710044;STRANDS=--:15;CIPOS=-5,2;CIEND=-6,3;CIPOS95=0,0;CIEND95=0,0;MATEID=593574_1;EVENT=593574;SECONDARY;SU=15;PE=8;SR=7;ALG=PROD;AF=3.419e-05;NSAMP=1;MSQ=107.38;AC=1;AN=29246;NFAM=1
chr5	122709529	122709547	chr5	122710033	122710035	593575	929.03	+	+	BND	PASS	593575_1	N	N]chr5:122710035]	593575_2	N	N]chr5:122709538]	SVTYPE=BND;POS=122709538;STRANDS=++:45;CIPOS=-9,9;CIEND=-2,0;CIPOS95=0,0;CIEND95=0,0;MATEID=593575_2;EVENT=593575;SU=45;PE=26;SR=19;ALG=PROD;AF=3.419e-05;NSAMP=1;MSQ=929.03;AC=1;AN=29246;NFAM=1	SVTYPE=BND;POS=122710035;STRANDS=++:45;CIPOS=-2,0;CIEND=-9,9;CIPOS95=0,0;CIEND95=0,0;MATEID=593575_1;EVENT=593575;SECONDARY;SU=45;PE=26;SR=19;ALG=PROD;AF=3.419e-05;NSAMP=1;MSQ=929.03;AC=1;AN=29246;NFAM=1
chr5	122711405	122711452	chr5	122713108	122713147	363480	1304.2	+	-	BND	LOW	363480_1	N	N[chr5:122713139[	363480_2	N	]chr5:122711423]N	SVTYPE=BND;POS=122711423;STRANDS=+-:70;IMPRECISE;CIPOS=-18,29;CIEND=-30,9;CIPOS95=-2,2;CIEND95=-2,2;MATEID=363480_2;EVENT=363480;SU=70;PE=69;SR=1;ALG=PROD;AF=0.0001368;NSAMP=4;MSQ=188.43;RECLASSIFIED;AC=4;AN=29246;NFAM=4	SVTYPE=BND;POS=122713139;STRANDS=+-:70;IMPRECISE;CIPOS=-30,9;CIEND=-18,29;CIPOS95=-2,2;CIEND95=-2,2;MATEID=363480_1;EVENT=363480;SECONDARY;SU=70;PE=69;SR=1;ALG=PROD;AF=0.0001368;NSAMP=4;MSQ=188.43;RECLASSIFIED;AC=4;AN=29246;NFAM=4
chr5	122713154	122713498	chrX	35046057	35046578	91454	69.58	+	+	BND	LOW	91454_1	N	N]chrX:35046062]	91454_2	N	N]chr5:122713164]	SVTYPE=BND;POS=122713164;STRANDS=++:7;IMPRECISE;CIPOS=-10,334;CIEND=-5,516;CIPOS95=-2,94;CIEND95=0,197;MATEID=91454_2;EVENT=91454;SU=7;PE=7;SR=0;ALG=PROD;AF=3.419e-05;NSAMP=1;MSQ=68.63;AC=1;AN=29246;NFAM=1	SVTYPE=BND;POS=35046062;STRANDS=++:7;IMPRECISE;CIPOS=-5,516;CIEND=-10,334;CIPOS95=0,197;CIEND95=-2,94;MATEID=91454_1;EVENT=91454;SECONDARY;SU=7;PE=7;SR=0;ALG=PROD;AF=3.419e-05;NSAMP=1;MSQ=68.63;AC=1;AN=29246;NFAM=1
chr5	122722363	122722382	chr5	122722492	122722511	593576	61.28	+	+	INV	LOW	593576	N	<INV>	.	.	.	SVTYPE=INV;POS=122722373;SVLEN=129;END=122722502;STRANDS=++:1,--:3;IMPRECISE;CIPOS=-10,9;CIEND=-10,9;CIPOS95=-1,1;CIEND95=-1,1;SU=4;PE=2;SR=2;ALG=PROD;AF=0.0001026;NSAMP=3;MSQ=18.11;AC=3;AN=29246;NFAM=3	.
chr5	122724673	122724692	chr5	122724997	122725016	363481	448.94	+	-	BND	LOW	363481_1	N	N[chr5:122725008[	363481_2	N	]chr5:122724683]N	SVTYPE=BND;POS=122724683;STRANDS=+-:18;CIPOS=-10,9;CIEND=-10,9;CIPOS95=0,0;CIEND95=0,0;MATEID=363481_2;EVENT=363481;SU=18;PE=0;SR=18;ALG=PROD;AF=0.0004787;NSAMP=14;MSQ=16.48;RECLASSIFIED;AC=14;AN=29246;NFAM=14	SVTYPE=BND;POS=122725008;STRANDS=+-:18;CIPOS=-10,9;CIEND=-10,9;CIPOS95=0,0;CIEND95=0,0;MATEID=363481_1;EVENT=363481;SECONDARY;SU=18;PE=0;SR=18;ALG=PROD;AF=0.0004787;NSAMP=14;MSQ=16.48;RECLASSIFIED;AC=14;AN=29246;NFAM=14
chr5	122725146	122725195	chr20	25663671	25663720	87987	60.1	-	-	BND	LOW	87987_1	N	[chr20:25663697[N	87987_2	N	[chr5:122725172[N	SVTYPE=BND;POS=122725172;STRANDS=--:14;CIPOS=-25,24;CIEND=-25,24;CIPOS95=0,0;CIEND95=0,0;MATEID=87987_2;EVENT=87987;SU=14;PE=0;SR=14;ALG=PROD;AF=3.419e-05;NSAMP=1;MSQ=32.68;AC=1;AN=29246;NFAM=1	SVTYPE=BND;POS=25663697;STRANDS=--:14;CIPOS=-25,24;CIEND=-25,24;CIPOS95=0,0;CIEND95=0,0;MATEID=87987_1;EVENT=87987;SECONDARY;SU=14;PE=0;SR=14;ALG=PROD;AF=3.419e-05;NSAMP=1;MSQ=32.68;AC=1;AN=29246;NFAM=1
chr5	122725597	122725615	chr5	122725715	122725734	363482	48.38	+	-	BND	LOW	363482_1	N	N[chr5:122725726[	363482_2	N	]chr5:122725606]N	SVTYPE=BND;POS=122725606;STRANDS=+-:5;IMPRECISE;CIPOS=-9,9;CIEND=-10,9;CIPOS95=0,1;CIEND95=0,0;MATEID=363482_2;EVENT=363482;SU=5;PE=0;SR=5;ALG=PROD;AF=3.419e-05;NSAMP=1;MSQ=35.69;RECLASSIFIED;AC=1;AN=29246;NFAM=1	SVTYPE=BND;POS=122725726;STRANDS=+-:5;IMPRECISE;CIPOS=-10,9;CIEND=-9,9;CIPOS95=0,0;CIEND95=0,1;MATEID=363482_1;EVENT=363482;SECONDARY;SU=5;PE=0;SR=5;ALG=PROD;AF=3.419e-05;NSAMP=1;MSQ=35.69;RECLASSIFIED;AC=1;AN=29246;NFAM=1
chr5	122725710	122726119	chr5	122728667	122729197	363484	822.25	+	-	DEL	PASS	363484	N	<DEL>	.	.	.	SVTYPE=DEL;POS=122725749;SVLEN=-3438;END=122729187;STRANDS=+-:53;IMPRECISE;CIPOS=-39,370;CIEND=-520,10;CIPOS95=-39,53;CIEND95=-69,10;SU=53;PE=53;SR=0;ALG=PROD;AF=0.0002052;NSAMP=6;MSQ=86.19;AC=6;AN=29246;NFAM=6	.
chr5	122725751	122725768	chr5	122725807	122725824	363483	159.42	+	-	BND	LOW	363483_1	N	N[chr5:122725817[	363483_2	N	]chr5:122725760]N	SVTYPE=BND;POS=122725760;STRANDS=+-:4;CIPOS=-9,8;CIEND=-9,8;CIPOS95=0,0;CIEND95=0,0;MATEID=363483_2;EVENT=363483;SU=4;PE=0;SR=4;ALG=PROD;AF=3.419e-05;NSAMP=1;MSQ=158.87;RECLASSIFIED;AC=1;AN=29246;NFAM=1	SVTYPE=BND;POS=122725817;STRANDS=+-:4;CIPOS=-9,8;CIEND=-9,8;CIPOS95=0,0;CIEND95=0,0;MATEID=363483_1;EVENT=363483;SECONDARY;SU=4;PE=0;SR=4;ALG=PROD;AF=3.419e-05;NSAMP=1;MSQ=158.87;RECLASSIFIED;AC=1;AN=29246;NFAM=1
chr5	122734818	122734818	chr5	122734913	122734913	363485	140042.0	+	-	BND	LOW	363485_1	N	N[chr5:122734914[	363485_2	N	]chr5:122734818]N	SVTYPE=BND;POS=122734818;STRANDS=+-:5144;CIPOS=0,0;CIEND=0,0;CIPOS95=0,0;CIEND95=0,0;MATEID=363485_2;EVENT=363485;SU=5144;PE=37;SR=5107;ALG=PROD;AF=0.01812;NSAMP=518;MSQ=236.82;RECLASSIFIED;AC=530;AN=29246;NFAM=500	SVTYPE=BND;POS=122734914;STRANDS=+-:5144;CIPOS=0,0;CIEND=0,0;CIPOS95=0,0;CIEND95=0,0;MATEID=363485_1;EVENT=363485;SECONDARY;SU=5144;PE=37;SR=5107;ALG=PROD;AF=0.01812;NSAMP=518;MSQ=236.82;RECLASSIFIED;AC=530;AN=29246;NFAM=500
chr5	122740661	122740679	chr19	46768047	46768065	87795	14.98	-	+	BND	LOW	87795_1	N	]chr19:46768057]N	87795_2	N	N[chr5:122740672[	SVTYPE=BND;POS=122740672;STRANDS=-+:4;IMPRECISE;CIPOS=-10,8;CIEND=-10,8;CIPOS95=-1,0;CIEND95=-1,0;MATEID=87795_2;EVENT=87795;SU=4;PE=0;SR=4;ALG=PROD;AF=3.419e-05;NSAMP=1;MSQ=14.98;AC=1;AN=29246;NFAM=1	SVTYPE=BND;POS=46768057;STRANDS=-+:4;IMPRECISE;CIPOS=-10,8;CIEND=-10,8;CIPOS95=-1,0;CIEND95=-1,0;MATEID=87795_1;EVENT=87795;SECONDARY;SU=4;PE=0;SR=4;ALG=PROD;AF=3.419e-05;NSAMP=1;MSQ=14.98;AC=1;AN=29246;NFAM=1
chr5	122754288	122754307	chr5	122758902	122758921	363486	119.73	+	-	DEL	PASS	363486	N	<DEL>	.	.	.	SVTYPE=DEL;POS=122754298;SVLEN=-4614;END=122758912;STRANDS=+-:6;IMPRECISE;CIPOS=-10,9;CIEND=-10,9;CIPOS95=-1,1;CIEND95=-1,0;SU=6;PE=3;SR=3;ALG=PROD;AF=3.419e-05;NSAMP=1;MSQ=119.73;AC=1;AN=29246;NFAM=1	.
chr5	122758350	122758407	chr9	126102708	126102765	91180	4401.84	-	-	BND	LOW	91180_1	N	[chr9:126102738[N	91180_2	N	[chr5:122758380[N	SVTYPE=BND;POS=122758380;STRANDS=--:8;CIPOS=-29,28;CIEND=-29,28;CIPOS95=0,0;CIEND95=0,0;MATEID=91180_2;EVENT=91180;SU=8;PE=0;SR=8;ALG=PROD;AF=0.004582;NSAMP=133;MSQ=16.62;AC=134;AN=29246;NFAM=133	SVTYPE=BND;POS=126102738;STRANDS=--:8;CIPOS=-29,28;CIEND=-29,28;CIPOS95=0,0;CIEND95=0,0;MATEID=91180_1;EVENT=91180;SECONDARY;SU=8;PE=0;SR=8;ALG=PROD;AF=0.004582;NSAMP=133;MSQ=16.62;AC=134;AN=29246;NFAM=133
chr5	122758370	122758387	chr9	78167773	78167790	90978	11655.9	-	-	BND	LOW	90978_1	N	[chr9:78167783[N	90978_2	N	[chr5:122758380[N	SVTYPE=BND;POS=122758380;STRANDS=--:46;CIPOS=-9,8;CIEND=-9,8;CIPOS95=0,0;CIEND95=0,0;MATEID=90978_2;EVENT=90978;SU=46;PE=0;SR=46;ALG=PROD;AF=0.01152;NSAMP=321;MSQ=23.69;AC=337;AN=29246;NFAM=321	SVTYPE=BND;POS=78167783;STRANDS=--:46;CIPOS=-9,8;CIEND=-9,8;CIPOS95=0,0;CIEND95=0,0;MATEID=90978_1;EVENT=90978;SECONDARY;SU=46;PE=0;SR=46;ALG=PROD;AF=0.01152;NSAMP=321;MSQ=23.69;AC=337;AN=29246;NFAM=321
chr5	122758384	122758403	chr15	41955239	41955258	85960	29487.8	+	+	BND	LOW	85960_1	N	N]chr15:41955249]	85960_2	N	N]chr5:122758394]	SVTYPE=BND;POS=122758394;STRANDS=++:5;CIPOS=-10,9;CIEND=-10,9;CIPOS95=0,0;CIEND95=0,0;MATEID=85960_2;EVENT=85960;SU=5;PE=0;SR=5;ALG=PROD;AF=0.02134;NSAMP=623;MSQ=41.16;AC=624;AN=29246;NFAM=611	SVTYPE=BND;POS=41955249;STRANDS=++:5;CIPOS=-10,9;CIEND=-10,9;CIPOS95=0,0;CIEND95=0,0;MATEID=85960_1;EVENT=85960;SECONDARY;SU=5;PE=0;SR=5;ALG=PROD;AF=0.02134;NSAMP=623;MSQ=41.16;AC=624;AN=29246;NFAM=611
chr5	122758390	122758400	chr18	42316983	42316994	87208	9093.68	+	+	BND	LOW	87208_1	N	N]chr18:42316989]	87208_2	N	N]chr5:122758395]	SVTYPE=BND;POS=122758395;STRANDS=++:93;CIPOS=-5,5;CIEND=-6,5;CIPOS95=0,0;CIEND95=0,0;MATEID=87208_2;EVENT=87208;SU=93;PE=4;SR=89;ALG=PROD;AF=0.007659;NSAMP=224;MSQ=33.61;AC=224;AN=29246;NFAM=222	SVTYPE=BND;POS=42316989;STRANDS=++:93;CIPOS=-6,5;CIEND=-5,5;CIPOS95=0,0;CIEND95=0,0;MATEID=87208_1;EVENT=87208;SECONDARY;SU=93;PE=4;SR=89;ALG=PROD;AF=0.007659;NSAMP=224;MSQ=33.61;AC=224;AN=29246;NFAM=222
chr5	122758396	122758415	chr10	79802630	79802649	83272	68223.8	+	+	BND	LOW	83272_1	N	N]chr10:79802640]	83272_2	N	N]chr5:122758406]	SVTYPE=BND;POS=122758406;STRANDS=++:5;CIPOS=-10,9;CIEND=-10,9;CIPOS95=0,0;CIEND95=0,0;MATEID=83272_2;EVENT=83272;SU=5;PE=0;SR=5;ALG=PROD;AF=0.04137;NSAMP=1210;MSQ=27.92;AC=1210;AN=29246;NFAM=1173	SVTYPE=BND;POS=79802640;STRANDS=++:5;CIPOS=-10,9;CIEND=-10,9;CIPOS95=0,0;CIEND95=0,0;MATEID=83272_1;EVENT=83272;SECONDARY;SU=5;PE=0;SR=5;ALG=PROD;AF=0.04137;NSAMP=1210;MSQ=27.92;AC=1210;AN=29246;NFAM=1173
chr5	122760314	122760333	chr5	122760548	122760567	363487	319.58	+	-	BND	LOW	363487_1	N	N[chr5:122760559[	363487_2	N	]chr5:122760324]N	SVTYPE=BND;POS=122760324;STRANDS=+-:10;CIPOS=-10,9;CIEND=-10,9;CIPOS95=0,0;CIEND95=0,0;MATEID=363487_2;EVENT=363487;SU=10;PE=0;SR=10;ALG=PROD;AF=3.419e-05;NSAMP=1;MSQ=6.88;RECLASSIFIED;AC=1;AN=29246;NFAM=1	SVTYPE=BND;POS=122760559;STRANDS=+-:10;CIPOS=-10,9;CIEND=-10,9;CIPOS95=0,0;CIEND95=0,0;MATEID=363487_1;EVENT=363487;SECONDARY;SU=10;PE=0;SR=10;ALG=PROD;AF=3.419e-05;NSAMP=1;MSQ=6.88;RECLASSIFIED;AC=1;AN=29246;NFAM=1
chr5	122767037	122767499	chr10	80535584	80536220	83577	6379.31	-	+	BND	LOW	83577_1	N	]chr10:80535591]N	83577_2	N	N[chr5:122767491[	SVTYPE=BND;POS=122767491;STRANDS=-+:5;IMPRECISE;CIPOS=-453,9;CIEND=-7,629;CIPOS95=-88,3;CIEND95=0,139;MATEID=83577_2;EVENT=83577;SU=5;PE=5;SR=0;ALG=PROD;AF=0.006531;NSAMP=191;MSQ=25.59;AC=191;AN=29246;NFAM=189	SVTYPE=BND;POS=80535591;STRANDS=-+:5;IMPRECISE;CIPOS=-7,629;CIEND=-453,9;CIPOS95=0,139;CIEND95=-88,3;MATEID=83577_1;EVENT=83577;SECONDARY;SU=5;PE=5;SR=0;ALG=PROD;AF=0.006531;NSAMP=191;MSQ=25.59;AC=191;AN=29246;NFAM=189
chr5	122767719	122768483	chr18	30556431	30557148	87170	1197.13	-	+	BND	LOW	87170_1	N	]chr18:30556481]N	87170_2	N	N[chr5:122768435[	SVTYPE=BND;POS=122768435;STRANDS=-+:4;IMPRECISE;CIPOS=-715,49;CIEND=-50,667;CIPOS95=-225,49;CIEND95=-50,217;MATEID=87170_2;EVENT=87170;SU=4;PE=4;SR=0;ALG=PROD;AF=0.001402;NSAMP=41;MSQ=14.6;AC=41;AN=29246;NFAM=41	SVTYPE=BND;POS=30556481;STRANDS=-+:4;IMPRECISE;CIPOS=-50,667;CIEND=-715,49;CIPOS95=-50,217;CIEND95=-225,49;MATEID=87170_1;EVENT=87170;SECONDARY;SU=4;PE=4;SR=0;ALG=PROD;AF=0.001402;NSAMP=41;MSQ=14.6;AC=41;AN=29246;NFAM=41
chr5	122767738	122768464	chr7	42734036	42734333	89590	3351.54	-	+	BND	LOW	89590_1	N	]chr7:42734066]N	89590_2	N	N[chr5:122768436[	SVTYPE=BND;POS=122768436;STRANDS=-+:5;IMPRECISE;CIPOS=-697,29;CIEND=-30,267;CIPOS95=-206,29;CIEND95=-30,96;MATEID=89590_2;EVENT=89590;SU=5;PE=5;SR=0;ALG=PROD;AF=0.00318;NSAMP=93;MSQ=20.89;AC=93;AN=29246;NFAM=92	SVTYPE=BND;POS=42734066;STRANDS=-+:5;IMPRECISE;CIPOS=-30,267;CIEND=-697,29;CIPOS95=-30,96;CIEND95=-206,29;MATEID=89590_1;EVENT=89590;SECONDARY;SU=5;PE=5;SR=0;ALG=PROD;AF=0.00318;NSAMP=93;MSQ=20.89;AC=93;AN=29246;NFAM=92
chr5	122768396	122769035	chr19	7361245	7362048	87448	1967.12	+	-	BND	LOW	87448_1	N	N[chr19:7362000[	87448_2	N	]chr5:122768460]N	SVTYPE=BND;POS=122768460;STRANDS=+-:41;IMPRECISE;CIPOS=-64,575;CIEND=-754,49;CIPOS95=-64,112;CIEND95=-178,49;MATEID=87448_2;EVENT=87448;SU=41;PE=41;SR=0;ALG=SUM;AF=0.001368;NSAMP=40;MSQ=36.95;AC=40;AN=29246;NFAM=40	SVTYPE=BND;POS=7362000;STRANDS=+-:41;IMPRECISE;CIPOS=-754,49;CIEND=-64,575;CIPOS95=-178,49;CIEND95=-64,112;MATEID=87448_1;EVENT=87448;SECONDARY;SU=41;PE=41;SR=0;ALG=SUM;AF=0.001368;NSAMP=40;MSQ=36.95;AC=40;AN=29246;NFAM=40
chr5	122768571	122769114	chr6	38041568	38041980	88763	5540.89	+	+	BND	LOW	88763_1	N	N]chr6:38041618]	88763_2	N	N]chr5:122768603]	SVTYPE=BND;POS=122768603;STRANDS=++:21;IMPRECISE;CIPOS=-32,511;CIEND=-50,362;CIPOS95=-32,108;CIEND95=-47,47;MATEID=88763_2;EVENT=88763;SU=21;PE=21;SR=0;ALG=PROD;AF=0.003624;NSAMP=106;MSQ=28.7;AC=106;AN=29246;NFAM=105	SVTYPE=BND;POS=38041618;STRANDS=++:21;IMPRECISE;CIPOS=-50,362;CIEND=-32,511;CIPOS95=-47,47;CIEND95=-32,108;MATEID=88763_1;EVENT=88763;SECONDARY;SU=21;PE=21;SR=0;ALG=PROD;AF=0.003624;NSAMP=106;MSQ=28.7;AC=106;AN=29246;NFAM=105
chr5	122768574	122769140	chr7	42733803	42734186	89589	17204.8	+	-	BND	LOW	89589_1	N	N[chr7:42734138[	89589_2	N	]chr5:122768586]N	SVTYPE=BND;POS=122768586;STRANDS=+-:24;IMPRECISE;CIPOS=-12,554;CIEND=-334,49;CIPOS95=-12,129;CIEND95=-21,21;MATEID=89589_2;EVENT=89589;SU=24;PE=24;SR=0;ALG=PROD;AF=0.01323;NSAMP=387;MSQ=30.7;AC=387;AN=29246;NFAM=386	SVTYPE=BND;POS=42734138;STRANDS=+-:24;IMPRECISE;CIPOS=-334,49;CIEND=-12,554;CIPOS95=-21,21;CIEND95=-12,129;MATEID=89589_1;EVENT=89589;SECONDARY;SU=24;PE=24;SR=0;ALG=PROD;AF=0.01323;NSAMP=387;MSQ=30.7;AC=387;AN=29246;NFAM=386
chr5	122768574	122769265	chr10	2084382	2084757	83273	1019.89	+	+	BND	LOW	83273_1	N	N]chr10:2084392]	83273_2	N	N]chr5:122768584]	SVTYPE=BND;POS=122768584;STRANDS=++:4;IMPRECISE;CIPOS=-10,681;CIEND=-10,365;CIPOS95=-1,235;CIEND95=-2,129;MATEID=83273_2;EVENT=83273;SU=4;PE=4;SR=0;ALG=PROD;AF=0.001231;NSAMP=36;MSQ=18.16;AC=36;AN=29246;NFAM=36	SVTYPE=BND;POS=2084392;STRANDS=++:4;IMPRECISE;CIPOS=-10,365;CIEND=-10,681;CIPOS95=-2,129;CIEND95=-1,235;MATEID=83273_1;EVENT=83273;SECONDARY;SU=4;PE=4;SR=0;ALG=PROD;AF=0.001231;NSAMP=36;MSQ=18.16;AC=36;AN=29246;NFAM=36
chr5	122768577	122769232	chr6	42277628	42277914	88797	1849.69	+	-	BND	LOW	88797_1	N	N[chr6:42277906[	88797_2	N	]chr5:122768587]N	SVTYPE=BND;POS=122768587;STRANDS=+-:5;IMPRECISE;CIPOS=-10,645;CIEND=-277,9;CIPOS95=-1,224;CIEND95=-82,3;MATEID=88797_2;EVENT=88797;SU=5;PE=5;SR=0;ALG=PROD;AF=0.002223;NSAMP=65;MSQ=24.04;AC=65;AN=29246;NFAM=65	SVTYPE=BND;POS=42277906;STRANDS=+-:5;IMPRECISE;CIPOS=-277,9;CIEND=-10,645;CIPOS95=-82,3;CIEND95=-1,224;MATEID=88797_1;EVENT=88797;SECONDARY;SU=5;PE=5;SR=0;ALG=PROD;AF=0.002223;NSAMP=65;MSQ=24.04;AC=65;AN=29246;NFAM=65
chr5	122768579	122769070	chr7	122288432	122288718	89947	29.94	+	+	BND	LOW	89947_1	N	N]chr7:122288442]	89947_2	N	N]chr5:122768589]	SVTYPE=BND;POS=122768589;STRANDS=++:4;IMPRECISE;CIPOS=-10,481;CIEND=-10,276;CIPOS95=-1,162;CIEND95=-2,72;MATEID=89947_2;EVENT=89947;SU=4;PE=4;SR=0;ALG=PROD;AF=3.419e-05;NSAMP=1;MSQ=29.87;AC=1;AN=29246;NFAM=1	SVTYPE=BND;POS=122288442;STRANDS=++:4;IMPRECISE;CIPOS=-10,276;CIEND=-10,481;CIPOS95=-2,72;CIEND95=-1,162;MATEID=89947_1;EVENT=89947;SECONDARY;SU=4;PE=4;SR=0;ALG=PROD;AF=3.419e-05;NSAMP=1;MSQ=29.87;AC=1;AN=29246;NFAM=1
chr5	122768581	122769089	chr10	48787843	48788265	83274	346.31	+	+	BND	LOW	83274_1	N	N]chr10:48787873]	83274_2	N	N]chr5:122768600]	SVTYPE=BND;POS=122768600;STRANDS=++:25;IMPRECISE;CIPOS=-19,489;CIEND=-30,392;CIPOS95=-19,92;CIEND95=-30,33;MATEID=83274_2;EVENT=83274;SU=25;PE=25;SR=0;ALG=PROD;AF=0.0003419;NSAMP=10;MSQ=18.71;AC=10;AN=29246;NFAM=10	SVTYPE=BND;POS=48787873;STRANDS=++:25;IMPRECISE;CIPOS=-30,392;CIEND=-19,489;CIPOS95=-30,33;CIEND95=-19,92;MATEID=83274_1;EVENT=83274;SECONDARY;SU=25;PE=25;SR=0;ALG=PROD;AF=0.0003419;NSAMP=10;MSQ=18.71;AC=10;AN=29246;NFAM=10
chr5	122768589	122768648	chr18	30556608	30556654	87169	32507.4	+	-	BND	LOW	87169_1	N	N[chr18:30556629[	87169_2	N	]chr5:122768619]N	SVTYPE=BND;POS=122768619;STRANDS=+-:113;IMPRECISE;CIPOS=-30,29;CIEND=-20,26;CIPOS95=-3,3;CIEND95=-1,1;MATEID=87169_2;EVENT=87169;SU=113;PE=112;SR=1;ALG=PROD;AF=0.0198;NSAMP=579;MSQ=35.77;AC=579;AN=29246;NFAM=571	SVTYPE=BND;POS=30556629;STRANDS=+-:113;IMPRECISE;CIPOS=-20,26;CIEND=-30,29;CIPOS95=-1,1;CIEND95=-3,3;MATEID=87169_1;EVENT=87169;SECONDARY;SU=113;PE=112;SR=1;ALG=PROD;AF=0.0198;NSAMP=579;MSQ=35.77;AC=579;AN=29246;NFAM=571
chr5	122768601	122769037	chr8	124865332	124865506	90641	9657.46	+	+	BND	LOW	90641_1	N	N]chr8:124865368]	90641_2	N	N]chr5:122768617]	SVTYPE=BND;POS=122768617;STRANDS=++:68;IMPRECISE;CIPOS=-16,420;CIEND=-36,138;CIPOS95=-16,57;CIEND95=-7,7;MATEID=90641_2;EVENT=90641;SU=68;PE=68;SR=0;ALG=PROD;AF=0.009403;NSAMP=275;MSQ=29.33;AC=275;AN=29246;NFAM=274	SVTYPE=BND;POS=124865368;STRANDS=++:68;IMPRECISE;CIPOS=-36,138;CIEND=-16,420;CIPOS95=-7,7;CIEND95=-16,57;MATEID=90641_1;EVENT=90641;SECONDARY;SU=68;PE=68;SR=0;ALG=PROD;AF=0.009403;NSAMP=275;MSQ=29.33;AC=275;AN=29246;NFAM=274
chr5	122768607	122769346	chr16	51046763	51047178	86421	358.71	+	-	BND	LOW	86421_1	N	N[chr16:51047170[	86421_2	N	]chr5:122768617]N	SVTYPE=BND;POS=122768617;STRANDS=+-:4;IMPRECISE;CIPOS=-10,729;CIEND=-406,9;CIPOS95=-1,178;CIEND95=-123,2;MATEID=86421_2;EVENT=86421;SU=4;PE=4;SR=0;ALG=PROD;AF=0.0004445;NSAMP=13;MSQ=16.52;AC=13;AN=29246;NFAM=13	SVTYPE=BND;POS=51047170;STRANDS=+-:4;IMPRECISE;CIPOS=-406,9;CIEND=-10,729;CIPOS95=-123,2;CIEND95=-1,178;MATEID=86421_1;EVENT=86421;SECONDARY;SU=4;PE=4;SR=0;ALG=PROD;AF=0.0004445;NSAMP=13;MSQ=16.52;AC=13;AN=29246;NFAM=13
chr5	122777115	122777134	chr22	40536373	40536383	88500	98.62	-	-	BND	LOW	88500_1	N	[chr22:40536382[N	88500_2	N	[chr5:122777126[N	SVTYPE=BND;POS=122777126;STRANDS=--:10;CIPOS=-10,9;CIEND=-8,2;CIPOS95=0,0;CIEND95=0,0;MATEID=88500_2;EVENT=88500;SU=10;PE=6;SR=4;ALG=PROD;AF=3.419e-05;NSAMP=1;MSQ=98.62;AC=1;AN=29246;NFAM=1	SVTYPE=BND;POS=40536382;STRANDS=--:10;CIPOS=-8,2;CIEND=-10,9;CIPOS95=0,0;CIEND95=0,0;MATEID=88500_1;EVENT=88500;SECONDARY;SU=10;PE=6;SR=4;ALG=PROD;AF=3.419e-05;NSAMP=1;MSQ=98.62;AC=1;AN=29246;NFAM=1
chr5	122791091	122791140	chr5	122792096	122792327	593577	9.36	-	-	BND	LOW	593577_1	N	[chr5:122792319[N	593577_2	N	[chr5:122791132[N	SVTYPE=BND;POS=122791132;STRANDS=--:4;IMPRECISE;CIPOS=-40,9;CIEND=-222,9;CIPOS95=-23,3;CIEND95=-87,2;MATEID=593577_2;EVENT=593577;SU=4;PE=4;SR=0;ALG=PROD;AF=3.419e-05;NSAMP=1;MSQ=9.36;AC=1;AN=29246;NFAM=1	SVTYPE=BND;POS=122792319;STRANDS=--:4;IMPRECISE;CIPOS=-222,9;CIEND=-40,9;CIPOS95=-87,2;CIEND95=-23,3;MATEID=593577_1;EVENT=593577;SECONDARY;SU=4;PE=4;SR=0;ALG=PROD;AF=3.419e-05;NSAMP=1;MSQ=9.36;AC=1;AN=29246;NFAM=1
chr5	122796512	122796531	chr5	122796579	122796597	593578	367.55	+	+	INV	LOW	593578	N	<INV>	.	.	.	SVTYPE=INV;POS=122796522;SVLEN=66;END=122796588;STRANDS=++:2,--:2;IMPRECISE;CIPOS=-10,9;CIEND=-9,9;CIPOS95=-3,3;CIEND95=-3,3;SU=4;PE=3;SR=1;ALG=PROD;AF=0.0007864;NSAMP=22;MSQ=13.07;AC=23;AN=29246;NFAM=22	.
chr5	122805406	122805425	chr20	2824478	2824492	87870	74.77	-	-	BND	LOW	87870_1	N	[chr20:2824489[N	87870_2	N	[chr5:122805417[N	SVTYPE=BND;POS=122805417;STRANDS=--:6;IMPRECISE;CIPOS=-10,9;CIEND=-10,4;CIPOS95=-1,1;CIEND95=-1,0;MATEID=87870_2;EVENT=87870;SU=6;PE=4;SR=2;ALG=PROD;AF=3.419e-05;NSAMP=1;MSQ=74.77;AC=1;AN=29246;NFAM=1	SVTYPE=BND;POS=2824489;STRANDS=--:6;IMPRECISE;CIPOS=-10,4;CIEND=-10,9;CIPOS95=-1,0;CIEND95=-1,1;MATEID=87870_1;EVENT=87870;SECONDARY;SU=6;PE=4;SR=2;ALG=PROD;AF=3.419e-05;NSAMP=1;MSQ=74.77;AC=1;AN=29246;NFAM=1
chr5	122806113	122806170	chr9	71133944	71134001	90935	309717.0	-	-	BND	LOW	90935_1	N	[chr9:71133974[N	90935_2	N	[chr5:122806143[N	SVTYPE=BND;POS=122806143;STRANDS=--:8;CIPOS=-29,28;CIEND=-29,28;CIPOS95=0,0;CIEND95=0,0;MATEID=90935_2;EVENT=90935;SU=8;PE=0;SR=8;ALG=PROD;AF=0.1477;NSAMP=4313;MSQ=42.34;AC=4320;AN=29246;NFAM=4100	SVTYPE=BND;POS=71133974;STRANDS=--:8;CIPOS=-29,28;CIEND=-29,28;CIPOS95=0,0;CIEND95=0,0;MATEID=90935_1;EVENT=90935;SECONDARY;SU=8;PE=0;SR=8;ALG=PROD;AF=0.1477;NSAMP=4313;MSQ=42.34;AC=4320;AN=29246;NFAM=4100
chr5	122806133	122806150	chr14	88161546	88161563	85782	56699.1	-	+	BND	LOW	85782_1	N	]chr14:88161555]N	85782_2	N	N[chr5:122806143[	SVTYPE=BND;POS=122806143;STRANDS=-+:25;CIPOS=-9,8;CIEND=-9,8;CIPOS95=0,0;CIEND95=0,0;MATEID=85782_2;EVENT=85782;SU=25;PE=0;SR=25;ALG=PROD;AF=0.03778;NSAMP=1105;MSQ=29.97;AC=1105;AN=29246;NFAM=1078	SVTYPE=BND;POS=88161555;STRANDS=-+:25;CIPOS=-9,8;CIEND=-9,8;CIPOS95=0,0;CIEND95=0,0;MATEID=85782_1;EVENT=85782;SECONDARY;SU=25;PE=0;SR=25;ALG=PROD;AF=0.03778;NSAMP=1105;MSQ=29.97;AC=1105;AN=29246;NFAM=1078
chr5	122806133	122806150	chr17	67425235	67425252	86945	137631.0	-	+	BND	LOW	86945_1	N	]chr17:67425244]N	86945_2	N	N[chr5:122806143[	SVTYPE=BND;POS=122806143;STRANDS=-+:4;CIPOS=-9,8;CIEND=-9,8;CIPOS95=0,0;CIEND95=0,0;MATEID=86945_2;EVENT=86945;SU=4;PE=0;SR=4;ALG=PROD;AF=0.0796;NSAMP=2327;MSQ=33.31;AC=2328;AN=29246;NFAM=2232	SVTYPE=BND;POS=67425244;STRANDS=-+:4;CIPOS=-9,8;CIEND=-9,8;CIPOS95=0,0;CIEND95=0,0;MATEID=86945_1;EVENT=86945;SECONDARY;SU=4;PE=0;SR=4;ALG=PROD;AF=0.0796;NSAMP=2327;MSQ=33.31;AC=2328;AN=29246;NFAM=2232
chr5	122810710	122810719	chr5	122811534	122811553	363491	392.57	+	-	DEL	PASS	363491	N	<DEL>	.	.	.	SVTYPE=DEL;POS=122810715;SVLEN=-829;END=122811544;STRANDS=+-:17;CIPOS=-5,4;CIEND=-10,9;CIPOS95=0,0;CIEND95=0,0;SU=17;PE=10;SR=7;ALG=PROD;AF=3.419e-05;NSAMP=1;MSQ=392.57;AC=1;AN=29246;NFAM=1	.
chr5	122814563	122814861	chr9	19385199	19385276	90819	9234.63	-	+	BND	LOW	90819_1	N	]chr9:19385209]N	90819_2	N	N[chr5:122814850[	SVTYPE=BND;POS=122814850;STRANDS=-+:461;IMPRECISE;CIPOS=-286,12;CIEND=-10,67;CIPOS95=-15,12;CIEND95=-3,3;MATEID=90819_2;EVENT=90819;SU=461;PE=461;SR=0;ALG=PROD;AF=0.007317;NSAMP=214;MSQ=35.64;AC=214;AN=29246;NFAM=214	SVTYPE=BND;POS=19385209;STRANDS=-+:461;IMPRECISE;CIPOS=-10,67;CIEND=-286,12;CIPOS95=-3,3;CIEND95=-15,12;MATEID=90819_1;EVENT=90819;SECONDARY;SU=461;PE=461;SR=0;ALG=PROD;AF=0.007317;NSAMP=214;MSQ=35.64;AC=214;AN=29246;NFAM=214
chr5	122815015	122815492	chr10	84802962	84803535	83588	138.12	+	-	BND	LOW	83588_1	N	N[chr10:84803507[	83588_2	N	]chr5:122815045]N	SVTYPE=BND;POS=122815045;STRANDS=+-:9;IMPRECISE;CIPOS=-30,447;CIEND=-544,29;CIPOS95=-30,116;CIEND95=-129,29;MATEID=83588_2;EVENT=83588;SU=9;PE=9;SR=0;ALG=PROD;AF=0.0002735;NSAMP=8;MSQ=16.6;AC=8;AN=29246;NFAM=8	SVTYPE=BND;POS=84803507;STRANDS=+-:9;IMPRECISE;CIPOS=-544,29;CIEND=-30,447;CIPOS95=-129,29;CIEND95=-30,116;MATEID=83588_1;EVENT=83588;SECONDARY;SU=9;PE=9;SR=0;ALG=PROD;AF=0.0002735;NSAMP=8;MSQ=16.6;AC=8;AN=29246;NFAM=8
chr5	122820327	122820430	chr5	122823806	122823922	363492	6650.33	+	-	BND	LOW	363492_1	N	N[chr5:122823918[	363492_2	N	]chr5:122820338]N	SVTYPE=BND;POS=122820338;STRANDS=+-:319;IMPRECISE;CIPOS=-11,92;CIEND=-111,5;CIPOS95=-2,2;CIEND95=-3,3;MATEID=363492_2;EVENT=363492;SU=319;PE=319;SR=0;ALG=PROD;AF=0.0007522;NSAMP=22;MSQ=208.99;RECLASSIFIED;AC=22;AN=29246;NFAM=22	SVTYPE=BND;POS=122823918;STRANDS=+-:319;IMPRECISE;CIPOS=-111,5;CIEND=-11,92;CIPOS95=-3,3;CIEND95=-2,2;MATEID=363492_1;EVENT=363492;SECONDARY;SU=319;PE=319;SR=0;ALG=PROD;AF=0.0007522;NSAMP=22;MSQ=208.99;RECLASSIFIED;AC=22;AN=29246;NFAM=22
chr5	122829236	122829285	chr5	122829290	122829339	363493	296.82	+	-	BND	LOW	363493_1	N	N[chr5:122829316[	363493_2	N	]chr5:122829261]N	SVTYPE=BND;POS=122829261;STRANDS=+-:11;CIPOS=-25,24;CIEND=-25,24;CIPOS95=0,0;CIEND95=0,0;MATEID=363493_2;EVENT=363493;SU=11;PE=0;SR=11;ALG=PROD;AF=6.839e-05;NSAMP=2;MSQ=148.34;RECLASSIFIED;AC=2;AN=29246;NFAM=2	SVTYPE=BND;POS=122829316;STRANDS=+-:11;CIPOS=-25,24;CIEND=-25,24;CIPOS95=0,0;CIEND95=0,0;MATEID=363493_1;EVENT=363493;SECONDARY;SU=11;PE=0;SR=11;ALG=PROD;AF=6.839e-05;NSAMP=2;MSQ=148.34;RECLASSIFIED;AC=2;AN=29246;NFAM=2
chr5	122829802	122829819	chr12	4624816	4624833	84392	493992.0	+	+	BND	LOW	84392_1	N	N]chr12:4624825]	84392_2	N	N]chr5:122829811]	SVTYPE=BND;POS=122829811;STRANDS=++:4;CIPOS=-9,8;CIEND=-9,8;CIPOS95=0,0;CIEND95=0,0;MATEID=84392_2;EVENT=84392;SU=4;PE=0;SR=4;ALG=PROD;AF=0.2063;NSAMP=6032;MSQ=48.94;AC=6032;AN=29246;NFAM=5694	SVTYPE=BND;POS=4624825;STRANDS=++:4;CIPOS=-9,8;CIEND=-9,8;CIPOS95=0,0;CIEND95=0,0;MATEID=84392_1;EVENT=84392;SECONDARY;SU=4;PE=0;SR=4;ALG=PROD;AF=0.2063;NSAMP=6032;MSQ=48.94;AC=6032;AN=29246;NFAM=5694
chr5	122835028	122835576	chr5	122841232	122841438	363494	182.85	+	-	DEL	PASS	363494	N	<DEL>	.	.	.	SVTYPE=DEL;POS=122835038;SVLEN=-6391;END=122841429;STRANDS=+-:6;IMPRECISE;CIPOS=-10,538;CIEND=-197,9;CIPOS95=-2,96;CIEND95=-85,2;SU=6;PE=6;SR=0;ALG=PROD;AF=3.419e-05;NSAMP=1;MSQ=182.85;AC=1;AN=29246;NFAM=1	.
chr5	122839592	122839902	chr5	122840777	122841148	363497	185.86	+	-	DEL	PASS	363497	N	<DEL>	.	.	.	SVTYPE=DEL;POS=122839602;SVLEN=-1537;END=122841139;STRANDS=+-:8;IMPRECISE;CIPOS=-10,300;CIEND=-362,9;CIPOS95=-2,78;CIEND95=-58,2;SU=8;PE=8;SR=0;ALG=PROD;AF=3.419e-05;NSAMP=1;MSQ=185.86;AC=1;AN=29246;NFAM=1	.
chr5	122843922	122844240	chr14	65152100	65152404	85676	18.34	-	-	BND	LOW	85676_1	N	[chr14:65152378[N	85676_2	N	[chr5:122844214[N	SVTYPE=BND;POS=122844214;STRANDS=--:17;IMPRECISE;CIPOS=-291,27;CIEND=-277,27;CIPOS95=-60,27;CIEND95=-59,27;MATEID=85676_2;EVENT=85676;SU=17;PE=17;SR=0;ALG=PROD;AF=6.839e-05;NSAMP=2;MSQ=9.17;AC=2;AN=29246;NFAM=2	SVTYPE=BND;POS=65152378;STRANDS=--:17;IMPRECISE;CIPOS=-277,27;CIEND=-291,27;CIPOS95=-59,27;CIEND95=-60,27;MATEID=85676_1;EVENT=85676;SECONDARY;SU=17;PE=17;SR=0;ALG=PROD;AF=6.839e-05;NSAMP=2;MSQ=9.17;AC=2;AN=29246;NFAM=2
chr5	122844219	122844704	chr14	65152616	65153148	85677	6.83	+	+	BND	LOW	85677_1	N	N]chr14:65152626]	85677_2	N	N]chr5:122844229]	SVTYPE=BND;POS=122844229;STRANDS=++:4;IMPRECISE;CIPOS=-10,475;CIEND=-10,522;CIPOS95=-1,148;CIEND95=-1,184;MATEID=85677_2;EVENT=85677;SU=4;PE=4;SR=0;ALG=PROD;AF=3.419e-05;NSAMP=1;MSQ=6.83;AC=1;AN=29246;NFAM=1	SVTYPE=BND;POS=65152626;STRANDS=++:4;IMPRECISE;CIPOS=-10,522;CIEND=-10,475;CIPOS95=-1,184;CIEND95=-1,148;MATEID=85677_1;EVENT=85677;SECONDARY;SU=4;PE=4;SR=0;ALG=PROD;AF=3.419e-05;NSAMP=1;MSQ=6.83;AC=1;AN=29246;NFAM=1
chr5	122845691	122845697	chr5	122936721	122936740	363499	113.4	+	-	BND	LOW	363499_1	N	N[chr5:122936732[	363499_2	N	]chr5:122845695]N	SVTYPE=BND;POS=122845695;STRANDS=+-:13;CIPOS=-4,2;CIEND=-10,9;CIPOS95=0,0;CIEND95=0,0;MATEID=363499_2;EVENT=363499;SU=13;PE=2;SR=11;ALG=PROD;AF=3.419e-05;NSAMP=1;MSQ=113.4;RECLASSIFIED;AC=1;AN=29246;NFAM=1	SVTYPE=BND;POS=122936732;STRANDS=+-:13;CIPOS=-10,9;CIEND=-4,2;CIPOS95=0,0;CIEND95=0,0;MATEID=363499_1;EVENT=363499;SECONDARY;SU=13;PE=2;SR=11;ALG=PROD;AF=3.419e-05;NSAMP=1;MSQ=113.4;RECLASSIFIED;AC=1;AN=29246;NFAM=1
chr5	122854364	122854754	chr5	122860857	122861168	363502	182.72	+	-	DEL	PASS	363502	N	<DEL>	.	.	.	SVTYPE=DEL;POS=122854374;SVLEN=-6785;END=122861159;STRANDS=+-:8;IMPRECISE;CIPOS=-10,380;CIEND=-302,9;CIPOS95=0,85;CIEND95=-72,2;SU=8;PE=8;SR=0;ALG=PROD;AF=3.419e-05;NSAMP=1;MSQ=182.72;AC=1;AN=29246;NFAM=1	.
chr5	122875052	122875053	chr5	122875913	122875931	363504	746.25	+	-	BND	PASS	363504_1	N	N[chr5:122875923[	363504_2	N	]chr5:122875053]N	SVTYPE=BND;POS=122875053;STRANDS=+-:19;CIPOS=-1,0;CIEND=-9,9;CIPOS95=0,0;CIEND95=0,0;MATEID=363504_2;EVENT=363504;SU=19;PE=0;SR=19;ALG=PROD;AF=3.419e-05;NSAMP=1;MSQ=746.25;RECLASSIFIED;AC=1;AN=29246;NFAM=1	SVTYPE=BND;POS=122875923;STRANDS=+-:19;CIPOS=-9,9;CIEND=-1,0;CIPOS95=0,0;CIEND95=0,0;MATEID=363504_1;EVENT=363504;SECONDARY;SU=19;PE=0;SR=19;ALG=PROD;AF=3.419e-05;NSAMP=1;MSQ=746.25;RECLASSIFIED;AC=1;AN=29246;NFAM=1
chr5	122875053	122875055	chr5	122876313	122876316	518781	267.86	-	+	DUP	PASS	518781	N	<DUP>	.	.	.	SVTYPE=DUP;POS=122875055;SVLEN=1260;END=122876315;STRANDS=-+:25;CIPOS=-2,0;CIEND=-2,1;CIPOS95=0,0;CIEND95=0,0;SU=25;PE=11;SR=14;ALG=PROD;AF=3.419e-05;NSAMP=1;MSQ=267.52;AC=1;AN=29246;NFAM=1	.
chr5	122878786	122878805	chr5	122878841	122878860	363505	134.82	+	-	BND	LOW	363505_1	N	N[chr5:122878852[	363505_2	N	]chr5:122878796]N	SVTYPE=BND;POS=122878796;STRANDS=+-:4;IMPRECISE;CIPOS=-10,9;CIEND=-10,9;CIPOS95=-1,1;CIEND95=-1,1;MATEID=363505_2;EVENT=363505;SU=4;PE=1;SR=3;ALG=PROD;AF=6.839e-05;NSAMP=2;MSQ=67.38;RECLASSIFIED;AC=2;AN=29246;NFAM=2	SVTYPE=BND;POS=122878852;STRANDS=+-:4;IMPRECISE;CIPOS=-10,9;CIEND=-10,9;CIPOS95=-1,1;CIEND95=-1,1;MATEID=363505_1;EVENT=363505;SECONDARY;SU=4;PE=1;SR=3;ALG=PROD;AF=6.839e-05;NSAMP=2;MSQ=67.38;RECLASSIFIED;AC=2;AN=29246;NFAM=2
chr5	122879462	122879481	chr5	122896936	122896955	363506	437.59	+	-	DEL	PASS	363506	N	<DEL>	.	.	.	SVTYPE=DEL;POS=122879472;SVLEN=-17474;END=122896946;STRANDS=+-:20;CIPOS=-10,9;CIEND=-10,9;CIPOS95=0,0;CIEND95=0,0;SU=20;PE=10;SR=10;ALG=PROD;AF=3.419e-05;NSAMP=1;MSQ=437.59;AC=1;AN=29246;NFAM=1	.
chr5	122892387	122892395	chr5	122926472	122926491	518782	111.47	-	+	DUP	PASS	518782	N	<DUP>	.	.	.	SVTYPE=DUP;POS=122892392;SVLEN=34090;END=122926482;STRANDS=-+:12;CIPOS=-5,3;CIEND=-10,9;CIPOS95=0,0;CIEND95=0,0;SU=12;PE=4;SR=8;ALG=PROD;AF=3.419e-05;NSAMP=1;MSQ=111.03;AC=1;AN=29246;NFAM=1	.
chr5	122919480	122919499	chr5	122919532	122919551	363507	116.76	+	-	BND	LOW	363507_1	N	N[chr5:122919543[	363507_2	N	]chr5:122919490]N	SVTYPE=BND;POS=122919490;STRANDS=+-:5;CIPOS=-10,9;CIEND=-10,9;CIPOS95=0,0;CIEND95=0,0;MATEID=363507_2;EVENT=363507;SU=5;PE=0;SR=5;ALG=PROD;AF=3.419e-05;NSAMP=1;MSQ=116.72;RECLASSIFIED;AC=1;AN=29246;NFAM=1	SVTYPE=BND;POS=122919543;STRANDS=+-:5;CIPOS=-10,9;CIEND=-10,9;CIPOS95=0,0;CIEND95=0,0;MATEID=363507_1;EVENT=363507;SECONDARY;SU=5;PE=0;SR=5;ALG=PROD;AF=3.419e-05;NSAMP=1;MSQ=116.72;RECLASSIFIED;AC=1;AN=29246;NFAM=1
chr5	122924929	122925019	chr5	122925191	122925289	363508	418.59	+	-	BND	LOW	363508_1	N	N[chr5:122925221[	363508_2	N	]chr5:122924958]N	SVTYPE=BND;POS=122924958;STRANDS=+-:12;IMPRECISE;CIPOS=-29,61;CIEND=-29,69;CIPOS95=-29,33;CIEND95=-29,41;MATEID=363508_2;EVENT=363508;SU=12;PE=0;SR=12;ALG=SUM;AF=0.000718;NSAMP=21;MSQ=13.09;RECLASSIFIED;AC=21;AN=29246;NFAM=21	SVTYPE=BND;POS=122925221;STRANDS=+-:12;IMPRECISE;CIPOS=-29,69;CIEND=-29,61;CIPOS95=-29,41;CIEND95=-29,33;MATEID=363508_1;EVENT=363508;SECONDARY;SU=12;PE=0;SR=12;ALG=SUM;AF=0.000718;NSAMP=21;MSQ=13.09;RECLASSIFIED;AC=21;AN=29246;NFAM=21
chr5	122938493	122938967	chr14	31038996	31039598	85487	235.7	-	-	BND	LOW	85487_1	N	[chr14:31039570[N	85487_2	N	[chr5:122938939[N	SVTYPE=BND;POS=122938939;STRANDS=--:10;IMPRECISE;CIPOS=-445,29;CIEND=-573,29;CIPOS95=-95,29;CIEND95=-157,29;MATEID=85487_2;EVENT=85487;SU=10;PE=10;SR=0;ALG=PROD;AF=0.0004445;NSAMP=13;MSQ=14.75;AC=13;AN=29246;NFAM=13	SVTYPE=BND;POS=31039570;STRANDS=--:10;IMPRECISE;CIPOS=-573,29;CIEND=-445,29;CIPOS95=-157,29;CIEND95=-95,29;MATEID=85487_1;EVENT=85487;SECONDARY;SU=10;PE=10;SR=0;ALG=PROD;AF=0.0004445;NSAMP=13;MSQ=14.75;AC=13;AN=29246;NFAM=13
chr5	122938659	122938659	chr5	122938968	122938968	363509	2.1132e+07	+	-	MEI	PASS	363509	N	<DEL:ME:SINE|Alu|AluY>	.	.	.	SVTYPE=MEI;POS=122938659;SVLEN=-309;END=122938968;STRANDS=+-:399013;CIPOS=0,0;CIEND=0,0;CIPOS95=0,0;CIEND95=0,0;SU=399013;PE=57982;SR=341031;ALG=PROD;AF=0.755;NSAMP=13818;MSQ=945.36;MEDGQR=3.32;Q10GQR=0.67;AC=22082;AN=29246;NFAM=12800	.
chr5	122938707	122939199	chr14	31039746	31040328	85488	182.02	+	+	BND	LOW	85488_1	N	N]chr14:31039776]	85488_2	N	N]chr5:122938737]	SVTYPE=BND;POS=122938737;STRANDS=++:11;IMPRECISE;CIPOS=-30,462;CIEND=-30,552;CIPOS95=-30,60;CIEND95=-30,113;MATEID=85488_2;EVENT=85488;SU=11;PE=11;SR=0;ALG=PROD;AF=6.839e-05;NSAMP=2;MSQ=70.16;AC=2;AN=29246;NFAM=2	SVTYPE=BND;POS=31039776;STRANDS=++:11;IMPRECISE;CIPOS=-30,552;CIEND=-30,462;CIPOS95=-30,113;CIEND95=-30,60;MATEID=85488_1;EVENT=85488;SECONDARY;SU=11;PE=11;SR=0;ALG=PROD;AF=6.839e-05;NSAMP=2;MSQ=70.16;AC=2;AN=29246;NFAM=2
chr5	122946150	122946169	chr5	122999896	122999915	363510	101.69	+	-	BND	LOW	363510_1	N	N[chr5:122999907[	363510_2	N	]chr5:122946160]N	SVTYPE=BND;POS=122946160;STRANDS=+-:8;CIPOS=-10,9;CIEND=-10,9;CIPOS95=0,0;CIEND95=0,0;MATEID=363510_2;EVENT=363510;SU=8;PE=0;SR=8;ALG=PROD;AF=3.419e-05;NSAMP=1;MSQ=101.69;RECLASSIFIED;AC=1;AN=29246;NFAM=1	SVTYPE=BND;POS=122999907;STRANDS=+-:8;CIPOS=-10,9;CIEND=-10,9;CIPOS95=0,0;CIEND95=0,0;MATEID=363510_1;EVENT=363510;SECONDARY;SU=8;PE=0;SR=8;ALG=PROD;AF=3.419e-05;NSAMP=1;MSQ=101.69;RECLASSIFIED;AC=1;AN=29246;NFAM=1
chr5	122950140	122950140	chr5	122950290	122950309	593579	147.7	+	+	INV	LOW	593579	N	<INV>	.	.	.	SVTYPE=INV;POS=122950140;SVLEN=160;END=122950300;STRANDS=++:2,--:2;IMPRECISE;CIPOS=0,0;CIEND=-10,9;CIPOS95=0,0;CIEND95=-3,1;SU=4;PE=3;SR=1;ALG=PROD;AF=0.0002052;NSAMP=6;MSQ=22.32;AC=6;AN=29246;NFAM=6	.
chr5	122956373	122956390	chr5	145702076	145702093	518783	11042.0	-	+	BND	LOW	518783_1	N	]chr5:145702085]N	518783_2	N	N[chr5:122956383[	SVTYPE=BND;POS=122956383;STRANDS=-+:4;CIPOS=-9,8;CIEND=-9,8;CIPOS95=0,0;CIEND95=0,0;MATEID=518783_2;EVENT=518783;SU=4;PE=0;SR=4;ALG=PROD;AF=0.01491;NSAMP=436;MSQ=13.83;RECLASSIFIED;AC=436;AN=29246;NFAM=433	SVTYPE=BND;POS=145702085;STRANDS=-+:4;CIPOS=-9,8;CIEND=-9,8;CIPOS95=0,0;CIEND95=0,0;MATEID=518783_1;EVENT=518783;SECONDARY;SU=4;PE=0;SR=4;ALG=PROD;AF=0.01491;NSAMP=436;MSQ=13.83;RECLASSIFIED;AC=436;AN=29246;NFAM=433
chr5	122956377	122956434	chr13	102755903	102755960	85374	11442.0	+	+	BND	LOW	85374_1	N	N]chr13:102755932]	85374_2	N	N]chr5:122956406]	SVTYPE=BND;POS=122956406;STRANDS=++:4;CIPOS=-29,28;CIEND=-29,28;CIPOS95=0,0;CIEND95=0,0;MATEID=85374_2;EVENT=85374;SU=4;PE=0;SR=4;ALG=PROD;AF=0.009642;NSAMP=282;MSQ=26.28;AC=282;AN=29246;NFAM=277	SVTYPE=BND;POS=102755932;STRANDS=++:4;CIPOS=-29,28;CIEND=-29,28;CIPOS95=0,0;CIEND95=0,0;MATEID=85374_1;EVENT=85374;SECONDARY;SU=4;PE=0;SR=4;ALG=PROD;AF=0.009642;NSAMP=282;MSQ=26.28;AC=282;AN=29246;NFAM=277
chr5	122976195	122976213	chr5	122977029	122977031	593581	371.16	+	+	BND	PASS	593581_1	N	N]chr5:122977031]	593581_2	N	N]chr5:122976205]	SVTYPE=BND;POS=122976205;STRANDS=++:27;IMPRECISE;CIPOS=-10,8;CIEND=-2,0;CIPOS95=0,0;CIEND95=0,1;MATEID=593581_2;EVENT=593581;SU=27;PE=14;SR=13;ALG=PROD;AF=3.419e-05;NSAMP=1;MSQ=371.14;AC=1;AN=29246;NFAM=1	SVTYPE=BND;POS=122977031;STRANDS=++:27;IMPRECISE;CIPOS=-2,0;CIEND=-10,8;CIPOS95=0,1;CIEND95=0,0;MATEID=593581_1;EVENT=593581;SECONDARY;SU=27;PE=14;SR=13;ALG=PROD;AF=3.419e-05;NSAMP=1;MSQ=371.14;AC=1;AN=29246;NFAM=1
chr5	122976207	122976213	chr5	122976762	122976767	593580	248.34	-	-	BND	LOW	593580_1	N	[chr5:122976767[N	593580_2	N	[chr5:122976212[N	SVTYPE=BND;POS=122976212;STRANDS=--:20;CIPOS=-4,2;CIEND=-4,1;CIPOS95=0,0;CIEND95=0,0;MATEID=593580_2;EVENT=593580;SU=20;PE=11;SR=9;ALG=PROD;AF=3.419e-05;NSAMP=1;MSQ=248.34;AC=1;AN=29246;NFAM=1	SVTYPE=BND;POS=122976767;STRANDS=--:20;CIPOS=-4,1;CIEND=-4,2;CIPOS95=0,0;CIEND95=0,0;MATEID=593580_1;EVENT=593580;SECONDARY;SU=20;PE=11;SR=9;ALG=PROD;AF=3.419e-05;NSAMP=1;MSQ=248.34;AC=1;AN=29246;NFAM=1
chr5	122979242	122979252	chr5	122979521	122979530	363512	351.83	+	-	BND	LOW	363512_1	N	N[chr5:122979528[	363512_2	N	]chr5:122979248]N	SVTYPE=BND;POS=122979248;STRANDS=+-:10;CIPOS=-6,4;CIEND=-6,3;CIPOS95=0,0;CIEND95=0,0;MATEID=363512_2;EVENT=363512;SU=10;PE=3;SR=7;ALG=PROD;AF=6.839e-05;NSAMP=2;MSQ=174.42;RECLASSIFIED;AC=2;AN=29246;NFAM=2	SVTYPE=BND;POS=122979528;STRANDS=+-:10;CIPOS=-6,3;CIEND=-6,4;CIPOS95=0,0;CIEND95=0,0;MATEID=363512_1;EVENT=363512;SECONDARY;SU=10;PE=3;SR=7;ALG=PROD;AF=6.839e-05;NSAMP=2;MSQ=174.42;RECLASSIFIED;AC=2;AN=29246;NFAM=2
chr5	123001994	123002013	chr5	123007669	123007688	363513	56.6	+	-	BND	LOW	363513_1	N	N[chr5:123007680[	363513_2	N	]chr5:123002004]N	SVTYPE=BND;POS=123002004;STRANDS=+-:9;CIPOS=-10,9;CIEND=-10,9;CIPOS95=0,0;CIEND95=0,0;MATEID=363513_2;EVENT=363513;SU=9;PE=3;SR=6;ALG=PROD;AF=3.419e-05;NSAMP=1;MSQ=56.6;RECLASSIFIED;AC=1;AN=29246;NFAM=1	SVTYPE=BND;POS=123007680;STRANDS=+-:9;CIPOS=-10,9;CIEND=-10,9;CIPOS95=0,0;CIEND95=0,0;MATEID=363513_1;EVENT=363513;SECONDARY;SU=9;PE=3;SR=6;ALG=PROD;AF=3.419e-05;NSAMP=1;MSQ=56.6;RECLASSIFIED;AC=1;AN=29246;NFAM=1
chr5	123011360	123011379	chr5	123014937	123014956	518784	110.98	-	+	BND	LOW	518784_1	N	]chr5:123014947]N	518784_2	N	N[chr5:123011371[	SVTYPE=BND;POS=123011371;STRANDS=-+:17;CIPOS=-10,9;CIEND=-10,9;CIPOS95=0,0;CIEND95=0,0;MATEID=518784_2;EVENT=518784;SU=17;PE=5;SR=12;ALG=PROD;AF=3.419e-05;NSAMP=1;MSQ=110.98;RECLASSIFIED;AC=1;AN=29246;NFAM=1	SVTYPE=BND;POS=123014947;STRANDS=-+:17;CIPOS=-10,9;CIEND=-10,9;CIPOS95=0,0;CIEND95=0,0;MATEID=518784_1;EVENT=518784;SECONDARY;SU=17;PE=5;SR=12;ALG=PROD;AF=3.419e-05;NSAMP=1;MSQ=110.98;RECLASSIFIED;AC=1;AN=29246;NFAM=1
chr5	123011462	123011467	chr5	123014938	123014957	363514	173.07	+	-	BND	LOW	363514_1	N	N[chr5:123014949[	363514_2	N	]chr5:123011465]N	SVTYPE=BND;POS=123011465;STRANDS=+-:17;CIPOS=-3,2;CIEND=-10,9;CIPOS95=0,0;CIEND95=0,0;MATEID=363514_2;EVENT=363514;SU=17;PE=6;SR=11;ALG=PROD;AF=3.419e-05;NSAMP=1;MSQ=173.07;RECLASSIFIED;AC=1;AN=29246;NFAM=1	SVTYPE=BND;POS=123014949;STRANDS=+-:17;CIPOS=-10,9;CIEND=-3,2;CIPOS95=0,0;CIEND95=0,0;MATEID=363514_1;EVENT=363514;SECONDARY;SU=17;PE=6;SR=11;ALG=PROD;AF=3.419e-05;NSAMP=1;MSQ=173.07;RECLASSIFIED;AC=1;AN=29246;NFAM=1
chr5	123015217	123015236	chr5	123017896	123017915	363515	335.58	+	-	DEL	PASS	363515	N	<DEL>	.	.	.	SVTYPE=DEL;POS=123015227;SVLEN=-2679;END=123017906;STRANDS=+-:17;CIPOS=-10,9;CIEND=-10,9;CIPOS95=0,0;CIEND95=0,0;SU=17;PE=9;SR=8;ALG=PROD;AF=3.419e-05;NSAMP=1;MSQ=335.58;AC=1;AN=29246;NFAM=1	.
chr5	123056919	123056938	chr5	123062238	123062257	363517	530.2	+	-	BND	PASS	363517_1	N	N[chr5:123062249[	363517_2	N	]chr5:123056929]N	SVTYPE=BND;POS=123056929;STRANDS=+-:13;CIPOS=-10,9;CIEND=-10,9;CIPOS95=0,0;CIEND95=0,0;MATEID=363517_2;EVENT=363517;SU=13;PE=0;SR=13;ALG=PROD;AF=3.419e-05;NSAMP=1;MSQ=530.2;RECLASSIFIED;AC=1;AN=29246;NFAM=1	SVTYPE=BND;POS=123062249;STRANDS=+-:13;CIPOS=-10,9;CIEND=-10,9;CIPOS95=0,0;CIEND95=0,0;MATEID=363517_1;EVENT=363517;SECONDARY;SU=13;PE=0;SR=13;ALG=PROD;AF=3.419e-05;NSAMP=1;MSQ=530.2;RECLASSIFIED;AC=1;AN=29246;NFAM=1
chr5	123056946	123056965	chr5	123062343	123062362	518785	112.7	-	+	BND	LOW	518785_1	N	]chr5:123062353]N	518785_2	N	N[chr5:123056957[	SVTYPE=BND;POS=123056957;STRANDS=-+:13;CIPOS=-10,9;CIEND=-10,9;CIPOS95=0,0;CIEND95=0,0;MATEID=518785_2;EVENT=518785;SU=13;PE=7;SR=6;ALG=PROD;AF=3.419e-05;NSAMP=1;MSQ=112.7;RECLASSIFIED;AC=1;AN=29246;NFAM=1	SVTYPE=BND;POS=123062353;STRANDS=-+:13;CIPOS=-10,9;CIEND=-10,9;CIPOS95=0,0;CIEND95=0,0;MATEID=518785_1;EVENT=518785;SECONDARY;SU=13;PE=7;SR=6;ALG=PROD;AF=3.419e-05;NSAMP=1;MSQ=112.7;RECLASSIFIED;AC=1;AN=29246;NFAM=1
chr5	123068048	123068105	chr14	65677123	65677180	85689	5386.55	-	+	BND	LOW	85689_1	N	]chr14:65677152]N	85689_2	N	N[chr5:123068078[	SVTYPE=BND;POS=123068078;STRANDS=-+:12;CIPOS=-29,28;CIEND=-29,28;CIPOS95=0,0;CIEND95=0,0;MATEID=85689_2;EVENT=85689;SU=12;PE=0;SR=12;ALG=PROD;AF=0.006668;NSAMP=195;MSQ=17.27;AC=195;AN=29246;NFAM=194	SVTYPE=BND;POS=65677152;STRANDS=-+:12;CIPOS=-29,28;CIEND=-29,28;CIPOS95=0,0;CIEND95=0,0;MATEID=85689_1;EVENT=85689;SECONDARY;SU=12;PE=0;SR=12;ALG=PROD;AF=0.006668;NSAMP=195;MSQ=17.27;AC=195;AN=29246;NFAM=194
chr5	123068048	123068105	chr22	20322804	20322861	88356	126874.0	-	+	BND	LOW	88356_1	N	]chr22:20322833]N	88356_2	N	N[chr5:123068078[	SVTYPE=BND;POS=123068078;STRANDS=-+:8;CIPOS=-29,28;CIEND=-29,28;CIPOS95=0,0;CIEND95=0,0;MATEID=88356_2;EVENT=88356;SU=8;PE=0;SR=8;ALG=PROD;AF=0.09123;NSAMP=2668;MSQ=31.29;AC=2668;AN=29246;NFAM=2605	SVTYPE=BND;POS=20322833;STRANDS=-+:8;CIPOS=-29,28;CIEND=-29,28;CIPOS95=0,0;CIEND95=0,0;MATEID=88356_1;EVENT=88356;SECONDARY;SU=8;PE=0;SR=8;ALG=PROD;AF=0.09123;NSAMP=2668;MSQ=31.29;AC=2668;AN=29246;NFAM=2605
chr5	123068072	123068081	chr16	54361817	54361826	86439	2425.52	-	+	BND	LOW	86439_1	N	]chr16:54361822]N	86439_2	N	N[chr5:123068078[	SVTYPE=BND;POS=123068078;STRANDS=-+:124;CIPOS=-5,4;CIEND=-5,4;CIPOS95=0,0;CIEND95=0,0;MATEID=86439_2;EVENT=86439;SU=124;PE=0;SR=124;ALG=PROD;AF=0.002017;NSAMP=59;MSQ=34.5;AC=59;AN=29246;NFAM=57	SVTYPE=BND;POS=54361822;STRANDS=-+:124;CIPOS=-5,4;CIEND=-5,4;CIPOS95=0,0;CIEND95=0,0;MATEID=86439_1;EVENT=86439;SECONDARY;SU=124;PE=0;SR=124;ALG=PROD;AF=0.002017;NSAMP=59;MSQ=34.5;AC=59;AN=29246;NFAM=57
chr5	123068074	123068082	chr5	166401340	166401343	593583	22886.4	-	-	BND	LOW	593583_1	N	[chr5:166401341[N	593583_2	N	[chr5:123068078[N	SVTYPE=BND;POS=123068078;STRANDS=--:180;CIPOS=-3,5;CIEND=0,3;CIPOS95=0,0;CIEND95=0,0;MATEID=593583_2;EVENT=593583;SU=180;PE=0;SR=180;ALG=PROD;AF=0.01956;NSAMP=572;MSQ=25.97;AC=572;AN=29246;NFAM=568	SVTYPE=BND;POS=166401341;STRANDS=--:180;CIPOS=0,3;CIEND=-3,5;CIPOS95=0,0;CIEND95=0,0;MATEID=593583_1;EVENT=593583;SECONDARY;SU=180;PE=0;SR=180;ALG=PROD;AF=0.01956;NSAMP=572;MSQ=25.97;AC=572;AN=29246;NFAM=568
chr5	123068077	123068077	chr5	127391125	127391127	593582	23318.6	-	-	BND	LOW	593582_1	N	[chr5:127391127[N	593582_2	N	[chr5:123068078[N	SVTYPE=BND;POS=123068078;STRANDS=--:1063;CIPOS=0,0;CIEND=-1,1;CIPOS95=0,0;CIEND95=0,0;MATEID=593582_2;EVENT=593582;SU=1063;PE=0;SR=1063;ALG=PROD;AF=0.01316;NSAMP=385;MSQ=34.31;AC=385;AN=29246;NFAM=372	SVTYPE=BND;POS=127391127;STRANDS=--:1063;CIPOS=-1,1;CIEND=0,0;CIPOS95=0,0;CIEND95=0,0;MATEID=593582_1;EVENT=593582;SECONDARY;SU=1063;PE=0;SR=1063;ALG=PROD;AF=0.01316;NSAMP=385;MSQ=34.31;AC=385;AN=29246;NFAM=372
chr5	123072804	123072863	chr5	123074072	123074124	363519	851.07	+	-	DEL	PASS	363519	N	<DEL>	.	.	.	SVTYPE=DEL;POS=123072834;SVLEN=-1266;END=123074100;STRANDS=+-:36;CIPOS=-30,29;CIEND=-28,24;CIPOS95=0,0;CIEND95=0,0;SU=36;PE=24;SR=12;ALG=PROD;AF=6.839e-05;NSAMP=2;MSQ=425.53;AC=2;AN=29246;NFAM=2	.
chr5	123078348	123078363	chr5	150939967	150939982	593584	23.89	-	-	BND	LOW	593584_1	N	[chr5:150939977[N	593584_2	N	[chr5:123078358[N	SVTYPE=BND;POS=123078358;STRANDS=--:5;CIPOS=-9,6;CIEND=-9,6;CIPOS95=0,0;CIEND95=0,0;MATEID=593584_2;EVENT=593584;SU=5;PE=1;SR=4;ALG=PROD;AF=3.419e-05;NSAMP=1;MSQ=23.87;AC=1;AN=29246;NFAM=1	SVTYPE=BND;POS=150939977;STRANDS=--:5;CIPOS=-9,6;CIEND=-9,6;CIPOS95=0,0;CIEND95=0,0;MATEID=593584_1;EVENT=593584;SECONDARY;SU=5;PE=1;SR=4;ALG=PROD;AF=3.419e-05;NSAMP=1;MSQ=23.87;AC=1;AN=29246;NFAM=1
chr5	123079421	123079768	chr8	93405732	93406473	90496	129.38	-	+	BND	LOW	90496_1	N	]chr8:93405762]N	90496_2	N	N[chr5:123079740[	SVTYPE=BND;POS=123079740;STRANDS=-+:4;IMPRECISE;CIPOS=-318,29;CIEND=-30,711;CIPOS95=-128,29;CIEND95=-30,169;MATEID=90496_2;EVENT=90496;SU=4;PE=4;SR=0;ALG=PROD;AF=0.000171;NSAMP=5;MSQ=21.63;AC=5;AN=29246;NFAM=5	SVTYPE=BND;POS=93405762;STRANDS=-+:4;IMPRECISE;CIPOS=-30,711;CIEND=-318,29;CIPOS95=-30,169;CIEND95=-128,29;MATEID=90496_1;EVENT=90496;SECONDARY;SU=4;PE=4;SR=0;ALG=PROD;AF=0.000171;NSAMP=5;MSQ=21.63;AC=5;AN=29246;NFAM=5
chr5	123079671	123079730	chr15	96719815	96719873	86225	98224.5	-	+	BND	LOW	86225_1	N	]chr15:96719844]N	86225_2	N	N[chr5:123079702[	SVTYPE=BND;POS=123079702;STRANDS=-+:8;IMPRECISE;CIPOS=-30,29;CIEND=-29,29;CIPOS95=-3,3;CIEND95=-3,3;MATEID=86225_2;EVENT=86225;SU=8;PE=7;SR=1;ALG=PROD;AF=0.08271;NSAMP=2409;MSQ=27.03;AC=2419;AN=29246;NFAM=2363	SVTYPE=BND;POS=96719844;STRANDS=-+:8;IMPRECISE;CIPOS=-29,29;CIEND=-30,29;CIPOS95=-3,3;CIEND95=-3,3;MATEID=86225_1;EVENT=86225;SECONDARY;SU=8;PE=7;SR=1;ALG=PROD;AF=0.08271;NSAMP=2409;MSQ=27.03;AC=2419;AN=29246;NFAM=2363
chr5	123079687	123079746	chr8	93405599	93405654	90488	7210.82	+	-	BND	LOW	90488_1	N	N[chr8:93405629[	90488_2	N	]chr5:123079717]N	SVTYPE=BND;POS=123079717;STRANDS=+-:10;IMPRECISE;CIPOS=-30,29;CIEND=-29,26;CIPOS95=-1,1;CIEND95=-1,1;MATEID=90488_2;EVENT=90488;SU=10;PE=7;SR=3;ALG=PROD;AF=0.009882;NSAMP=288;MSQ=14.97;AC=289;AN=29246;NFAM=286	SVTYPE=BND;POS=93405629;STRANDS=+-:10;IMPRECISE;CIPOS=-29,26;CIEND=-30,29;CIPOS95=-1,1;CIEND95=-1,1;MATEID=90488_1;EVENT=90488;SECONDARY;SU=10;PE=7;SR=3;ALG=PROD;AF=0.009882;NSAMP=288;MSQ=14.97;AC=289;AN=29246;NFAM=286
chr5	123079691	123079710	chr6	151197469	151197488	89327	105087.0	-	+	BND	LOW	89327_1	N	]chr6:151197479]N	89327_2	N	N[chr5:123079702[	SVTYPE=BND;POS=123079702;STRANDS=-+:35;CIPOS=-10,9;CIEND=-10,9;CIPOS95=0,0;CIEND95=0,0;MATEID=89327_2;EVENT=89327;SU=35;PE=24;SR=11;ALG=PROD;AF=0.08292;NSAMP=2420;MSQ=27.33;AC=2425;AN=29246;NFAM=2351	SVTYPE=BND;POS=151197479;STRANDS=-+:35;CIPOS=-10,9;CIEND=-10,9;CIPOS95=0,0;CIEND95=0,0;MATEID=89327_1;EVENT=89327;SECONDARY;SU=35;PE=24;SR=11;ALG=PROD;AF=0.08292;NSAMP=2420;MSQ=27.33;AC=2425;AN=29246;NFAM=2351
chr5	123079692	123079709	chr11	122201883	122201900	84330	61849.4	-	-	BND	LOW	84330_1	N	[chr11:122201893[N	84330_2	N	[chr5:123079702[N	SVTYPE=BND;POS=123079702;STRANDS=--:4;CIPOS=-9,8;CIEND=-9,8;CIPOS95=0,0;CIEND95=0,0;MATEID=84330_2;EVENT=84330;SU=4;PE=0;SR=4;ALG=PROD;AF=0.05522;NSAMP=1609;MSQ=25.06;AC=1615;AN=29246;NFAM=1577	SVTYPE=BND;POS=122201893;STRANDS=--:4;CIPOS=-9,8;CIEND=-9,8;CIPOS95=0,0;CIEND95=0,0;MATEID=84330_1;EVENT=84330;SECONDARY;SU=4;PE=0;SR=4;ALG=PROD;AF=0.05522;NSAMP=1609;MSQ=25.06;AC=1615;AN=29246;NFAM=1577
chr5	123079707	123079726	chr6	151197381	151197397	89328	1625.34	+	-	BND	LOW	89328_1	N	N[chr6:151197392[	89328_2	N	]chr5:123079717]N	SVTYPE=BND;POS=123079717;STRANDS=+-:33;CIPOS=-10,9;CIEND=-10,6;CIPOS95=0,0;CIEND95=0,0;MATEID=89328_2;EVENT=89328;SU=33;PE=22;SR=11;ALG=PROD;AF=0.002188;NSAMP=64;MSQ=16.76;AC=64;AN=29246;NFAM=64	SVTYPE=BND;POS=151197392;STRANDS=+-:33;CIPOS=-10,6;CIEND=-10,9;CIPOS95=0,0;CIEND95=0,0;MATEID=89328_1;EVENT=89328;SECONDARY;SU=33;PE=22;SR=11;ALG=PROD;AF=0.002188;NSAMP=64;MSQ=16.76;AC=64;AN=29246;NFAM=64
chr5	123081376	123081385	chr5	123081447	123081454	363520	3216.0	+	-	BND	PASS	363520_1	N	N[chr5:123081451[	363520_2	N	]chr5:123081381]N	SVTYPE=BND;POS=123081381;STRANDS=+-:120;CIPOS=-5,4;CIEND=-3,4;CIPOS95=0,0;CIEND95=0,0;MATEID=363520_2;EVENT=363520;SU=120;PE=0;SR=120;ALG=PROD;AF=0.0001368;NSAMP=4;MSQ=329.68;RECLASSIFIED;AC=4;AN=29246;NFAM=3	SVTYPE=BND;POS=123081451;STRANDS=+-:120;CIPOS=-3,4;CIEND=-5,4;CIPOS95=0,0;CIEND95=0,0;MATEID=363520_1;EVENT=363520;SECONDARY;SU=120;PE=0;SR=120;ALG=PROD;AF=0.0001368;NSAMP=4;MSQ=329.68;RECLASSIFIED;AC=4;AN=29246;NFAM=3
chr5	123088191	123089108	chr7	39976269	39977001	89578	335.26	-	+	BND	LOW	89578_1	N	]chr7:39976299]N	89578_2	N	N[chr5:123089081[	SVTYPE=BND;POS=123089081;STRANDS=-+:5;IMPRECISE;CIPOS=-889,28;CIEND=-30,702;CIPOS95=-170,28;CIEND95=-30,127;MATEID=89578_2;EVENT=89578;SU=5;PE=5;SR=0;ALG=PROD;AF=0.000171;NSAMP=5;MSQ=23.63;AC=5;AN=29246;NFAM=5	SVTYPE=BND;POS=39976299;STRANDS=-+:5;IMPRECISE;CIPOS=-30,702;CIEND=-889,28;CIPOS95=-30,127;CIEND95=-170,28;MATEID=89578_1;EVENT=89578;SECONDARY;SU=5;PE=5;SR=0;ALG=PROD;AF=0.000171;NSAMP=5;MSQ=23.63;AC=5;AN=29246;NFAM=5
chr5	123088339	123089106	chr6	4978432	4979168	88538	87.75	-	+	BND	LOW	88538_1	N	]chr6:4978462]N	88538_2	N	N[chr5:123089078[	SVTYPE=BND;POS=123089078;STRANDS=-+:4;IMPRECISE;CIPOS=-738,29;CIEND=-30,706;CIPOS95=-161,29;CIEND95=-30,149;MATEID=88538_2;EVENT=88538;SU=4;PE=4;SR=0;ALG=PROD;AF=0.0001026;NSAMP=3;MSQ=23.88;AC=3;AN=29246;NFAM=3	SVTYPE=BND;POS=4978462;STRANDS=-+:4;IMPRECISE;CIPOS=-30,706;CIEND=-738,29;CIPOS95=-30,149;CIEND95=-161,29;MATEID=88538_1;EVENT=88538;SECONDARY;SU=4;PE=4;SR=0;ALG=PROD;AF=0.0001026;NSAMP=3;MSQ=23.88;AC=3;AN=29246;NFAM=3
chr5	123088409	123089086	chr15	33310300	33310918	85932	58.99	-	+	BND	LOW	85932_1	N	]chr15:33310310]N	85932_2	N	N[chr5:123089078[	SVTYPE=BND;POS=123089078;STRANDS=-+:4;IMPRECISE;CIPOS=-668,9;CIEND=-10,608;CIPOS95=-229,0;CIEND95=-1,199;MATEID=85932_2;EVENT=85932;SU=4;PE=4;SR=0;ALG=PROD;AF=0.0002052;NSAMP=6;MSQ=7.87;AC=6;AN=29246;NFAM=6	SVTYPE=BND;POS=33310310;STRANDS=-+:4;IMPRECISE;CIPOS=-10,608;CIEND=-668,9;CIPOS95=-1,199;CIEND95=-229,0;MATEID=85932_1;EVENT=85932;SECONDARY;SU=4;PE=4;SR=0;ALG=PROD;AF=0.0002052;NSAMP=6;MSQ=7.87;AC=6;AN=29246;NFAM=6
chr5	123088457	123089096	chr12	92515597	92516146	84840	15.0	-	-	BND	LOW	84840_1	N	[chr12:92516138[N	84840_2	N	[chr5:123089089[N	SVTYPE=BND;POS=123089089;STRANDS=--:4;IMPRECISE;CIPOS=-631,8;CIEND=-540,9;CIPOS95=-135,1;CIEND95=-105,2;MATEID=84840_2;EVENT=84840;SU=4;PE=4;SR=0;ALG=PROD;AF=3.419e-05;NSAMP=1;MSQ=14.98;AC=1;AN=29246;NFAM=1	SVTYPE=BND;POS=92516138;STRANDS=--:4;IMPRECISE;CIPOS=-540,9;CIEND=-631,8;CIPOS95=-105,2;CIEND95=-135,1;MATEID=84840_1;EVENT=84840;SECONDARY;SU=4;PE=4;SR=0;ALG=PROD;AF=3.419e-05;NSAMP=1;MSQ=14.98;AC=1;AN=29246;NFAM=1
chr5	123088545	123089098	chr11	36471865	36472234	83960	71.19	-	+	BND	LOW	83960_1	N	]chr11:36471875]N	83960_2	N	N[chr5:123089090[	SVTYPE=BND;POS=123089090;STRANDS=-+:4;IMPRECISE;CIPOS=-544,9;CIEND=-10,359;CIPOS95=-186,1;CIEND95=-2,100;MATEID=83960_2;EVENT=83960;SU=4;PE=4;SR=0;ALG=PROD;AF=6.839e-05;NSAMP=2;MSQ=8.38;AC=2;AN=29246;NFAM=2	SVTYPE=BND;POS=36471875;STRANDS=-+:4;IMPRECISE;CIPOS=-10,359;CIEND=-544,9;CIPOS95=-2,100;CIEND95=-186,1;MATEID=83960_1;EVENT=83960;SECONDARY;SU=4;PE=4;SR=0;ALG=PROD;AF=6.839e-05;NSAMP=2;MSQ=8.38;AC=2;AN=29246;NFAM=2
chr5	123088546	123089094	chr6	56916742	56917098	88871	38.86	-	+	BND	LOW	88871_1	N	]chr6:56916752]N	88871_2	N	N[chr5:123089086[	SVTYPE=BND;POS=123089086;STRANDS=-+:4;IMPRECISE;CIPOS=-539,9;CIEND=-10,346;CIPOS95=-186,0;CIEND95=-2,87;MATEID=88871_2;EVENT=88871;SU=4;PE=4;SR=0;ALG=PROD;AF=3.419e-05;NSAMP=1;MSQ=38.82;AC=1;AN=29246;NFAM=1	SVTYPE=BND;POS=56916752;STRANDS=-+:4;IMPRECISE;CIPOS=-10,346;CIEND=-539,9;CIPOS95=-2,87;CIEND95=-186,0;MATEID=88871_1;EVENT=88871;SECONDARY;SU=4;PE=4;SR=0;ALG=PROD;AF=3.419e-05;NSAMP=1;MSQ=38.82;AC=1;AN=29246;NFAM=1
chr5	123088556	123089089	chr13	95609739	95610081	85345	115.48	-	-	BND	LOW	85345_1	N	[chr13:95610073[N	85345_2	N	[chr5:123089081[N	SVTYPE=BND;POS=123089081;STRANDS=--:4;IMPRECISE;CIPOS=-524,9;CIEND=-333,9;CIPOS95=-173,1;CIEND95=-75,2;MATEID=85345_2;EVENT=85345;SU=4;PE=4;SR=0;ALG=PROD;AF=0.0002052;NSAMP=6;MSQ=12.1;AC=6;AN=29246;NFAM=6	SVTYPE=BND;POS=95610073;STRANDS=--:4;IMPRECISE;CIPOS=-333,9;CIEND=-524,9;CIPOS95=-75,2;CIEND95=-173,1;MATEID=85345_1;EVENT=85345;SECONDARY;SU=4;PE=4;SR=0;ALG=PROD;AF=0.0002052;NSAMP=6;MSQ=12.1;AC=6;AN=29246;NFAM=6
chr5	123088562	123089087	chr10	15434608	15434859	83373	3700.09	-	+	BND	LOW	83373_1	N	]chr10:15434626]N	83373_2	N	N[chr5:123089060[	SVTYPE=BND;POS=123089060;STRANDS=-+:157;IMPRECISE;CIPOS=-497,28;CIEND=-18,233;CIPOS95=-44,28;CIEND95=-3,3;MATEID=83373_2;EVENT=83373;SU=157;PE=157;SR=0;ALG=PROD;AF=0.003043;NSAMP=89;MSQ=29.74;AC=89;AN=29246;NFAM=89	SVTYPE=BND;POS=15434626;STRANDS=-+:157;IMPRECISE;CIPOS=-18,233;CIEND=-497,28;CIPOS95=-3,3;CIEND95=-44,28;MATEID=83373_1;EVENT=83373;SECONDARY;SU=157;PE=157;SR=0;ALG=PROD;AF=0.003043;NSAMP=89;MSQ=29.74;AC=89;AN=29246;NFAM=89
chr5	123088582	123089082	chr20	44610434	44610835	88080	18.7	-	+	BND	LOW	88080_1	N	]chr20:44610444]N	88080_2	N	N[chr5:123089077[	SVTYPE=BND;POS=123089077;STRANDS=-+:5;IMPRECISE;CIPOS=-494,6;CIEND=-10,391;CIPOS95=-174,1;CIEND95=-2,104;MATEID=88080_2;EVENT=88080;SU=5;PE=5;SR=0;ALG=PROD;AF=6.839e-05;NSAMP=2;MSQ=9.33;AC=2;AN=29246;NFAM=2	SVTYPE=BND;POS=44610444;STRANDS=-+:5;IMPRECISE;CIPOS=-10,391;CIEND=-494,6;CIPOS95=-2,104;CIEND95=-174,1;MATEID=88080_1;EVENT=88080;SECONDARY;SU=5;PE=5;SR=0;ALG=PROD;AF=6.839e-05;NSAMP=2;MSQ=9.33;AC=2;AN=29246;NFAM=2
chr5	123088619	123089091	chr11	87510176	87510527	84082	111.25	-	+	BND	LOW	84082_1	N	]chr11:87510186]N	84082_2	N	N[chr5:123089083[	SVTYPE=BND;POS=123089083;STRANDS=-+:4;IMPRECISE;CIPOS=-463,9;CIEND=-10,341;CIPOS95=-136,1;CIEND95=-2,96;MATEID=84082_2;EVENT=84082;SU=4;PE=4;SR=0;ALG=PROD;AF=0.0002052;NSAMP=6;MSQ=13.36;AC=6;AN=29246;NFAM=6	SVTYPE=BND;POS=87510186;STRANDS=-+:4;IMPRECISE;CIPOS=-10,341;CIEND=-463,9;CIPOS95=-2,96;CIEND95=-136,1;MATEID=84082_1;EVENT=84082;SECONDARY;SU=4;PE=4;SR=0;ALG=PROD;AF=0.0002052;NSAMP=6;MSQ=13.36;AC=6;AN=29246;NFAM=6
chr5	123088633	123089119	chr9	7689453	7689738	90774	637.45	-	+	BND	LOW	90774_1	N	]chr9:7689483]N	90774_2	N	N[chr5:123089091[	SVTYPE=BND;POS=123089091;STRANDS=-+:9;IMPRECISE;CIPOS=-457,29;CIEND=-30,255;CIPOS95=-100,29;CIEND95=-30,51;MATEID=90774_2;EVENT=90774;SU=9;PE=9;SR=0;ALG=PROD;AF=0.0007864;NSAMP=23;MSQ=23.04;AC=23;AN=29246;NFAM=23	SVTYPE=BND;POS=7689483;STRANDS=-+:9;IMPRECISE;CIPOS=-30,255;CIEND=-457,29;CIPOS95=-30,51;CIEND95=-100,29;MATEID=90774_1;EVENT=90774;SECONDARY;SU=9;PE=9;SR=0;ALG=PROD;AF=0.0007864;NSAMP=23;MSQ=23.04;AC=23;AN=29246;NFAM=23
chr5	123088650	123089089	chr12	2834898	2835227	84365	1907.99	-	-	BND	LOW	84365_1	N	[chr12:2835219[N	84365_2	N	[chr5:123089081[N	SVTYPE=BND;POS=123089081;STRANDS=--:5;IMPRECISE;CIPOS=-430,9;CIEND=-320,9;CIPOS95=-147,1;CIEND95=-72,2;MATEID=84365_2;EVENT=84365;SU=5;PE=5;SR=0;ALG=PROD;AF=0.00171;NSAMP=50;MSQ=28.71;AC=50;AN=29246;NFAM=50	SVTYPE=BND;POS=2835219;STRANDS=--:5;IMPRECISE;CIPOS=-320,9;CIEND=-430,9;CIPOS95=-72,2;CIEND95=-147,1;MATEID=84365_1;EVENT=84365;SECONDARY;SU=5;PE=5;SR=0;ALG=PROD;AF=0.00171;NSAMP=50;MSQ=28.71;AC=50;AN=29246;NFAM=50
chr5	123088704	123089093	chr10	37268919	37269193	83452	319.62	-	+	BND	LOW	83452_1	N	]chr10:37268949]N	83452_2	N	N[chr5:123089083[	SVTYPE=BND;POS=123089083;STRANDS=-+:29;IMPRECISE;CIPOS=-378,11;CIEND=-30,244;CIPOS95=-77,11;CIEND95=-14,14;MATEID=83452_2;EVENT=83452;SU=29;PE=29;SR=0;ALG=PROD;AF=0.0003077;NSAMP=9;MSQ=23.67;AC=9;AN=29246;NFAM=9	SVTYPE=BND;POS=37268949;STRANDS=-+:29;IMPRECISE;CIPOS=-30,244;CIEND=-378,11;CIPOS95=-14,14;CIEND95=-77,11;MATEID=83452_1;EVENT=83452;SECONDARY;SU=29;PE=29;SR=0;ALG=PROD;AF=0.0003077;NSAMP=9;MSQ=23.67;AC=9;AN=29246;NFAM=9
chr5	123088727	123089084	chr15	51223601	51223707	86008	2658.5	-	+	BND	LOW	86008_1	N	]chr15:51223635]N	86008_2	N	N[chr5:123089079[	SVTYPE=BND;POS=123089079;STRANDS=-+:205;IMPRECISE;CIPOS=-351,6;CIEND=-34,72;CIPOS95=-33,6;CIEND95=-2,2;MATEID=86008_2;EVENT=86008;SU=205;PE=205;SR=0;ALG=PROD;AF=0.001539;NSAMP=45;MSQ=34.26;AC=45;AN=29246;NFAM=45	SVTYPE=BND;POS=51223635;STRANDS=-+:205;IMPRECISE;CIPOS=-34,72;CIEND=-351,6;CIPOS95=-2,2;CIEND95=-33,6;MATEID=86008_1;EVENT=86008;SECONDARY;SU=205;PE=205;SR=0;ALG=PROD;AF=0.001539;NSAMP=45;MSQ=34.26;AC=45;AN=29246;NFAM=45
chr5	123089067	123089084	chr9	4583874	4583891	90758	682.9	-	+	BND	LOW	90758_1	N	]chr9:4583883]N	90758_2	N	N[chr5:123089077[	SVTYPE=BND;POS=123089077;STRANDS=-+:4;CIPOS=-9,8;CIEND=-9,8;CIPOS95=0,0;CIEND95=0,0;MATEID=90758_2;EVENT=90758;SU=4;PE=0;SR=4;ALG=PROD;AF=0.0005471;NSAMP=16;MSQ=15.97;AC=16;AN=29246;NFAM=15	SVTYPE=BND;POS=4583883;STRANDS=-+:4;CIPOS=-9,8;CIEND=-9,8;CIPOS95=0,0;CIEND95=0,0;MATEID=90758_1;EVENT=90758;SECONDARY;SU=4;PE=0;SR=4;ALG=PROD;AF=0.0005471;NSAMP=16;MSQ=15.97;AC=16;AN=29246;NFAM=15
chr5	123089157	123089164	chr14	95845527	95845532	85813	2755.0	-	+	BND	LOW	85813_1	N	]chr14:95845530]N	85813_2	N	N[chr5:123089161[	SVTYPE=BND;POS=123089161;STRANDS=-+:246;CIPOS=-3,4;CIEND=-3,2;CIPOS95=0,0;CIEND95=0,0;MATEID=85813_2;EVENT=85813;SU=246;PE=0;SR=246;ALG=PROD;AF=0.002052;NSAMP=60;MSQ=30.25;AC=60;AN=29246;NFAM=60	SVTYPE=BND;POS=95845530;STRANDS=-+:246;CIPOS=-3,2;CIEND=-3,4;CIPOS95=0,0;CIEND95=0,0;MATEID=85813_1;EVENT=85813;SECONDARY;SU=246;PE=0;SR=246;ALG=PROD;AF=0.002052;NSAMP=60;MSQ=30.25;AC=60;AN=29246;NFAM=60
chr5	123089161	123089220	chr7	39976293	39976352	89579	247.39	+	-	BND	LOW	89579_1	N	N[chr7:39976324[	89579_2	N	]chr5:123089191]N	SVTYPE=BND;POS=123089191;STRANDS=+-:7;IMPRECISE;CIPOS=-30,29;CIEND=-30,29;CIPOS95=-3,3;CIEND95=-3,3;MATEID=89579_2;EVENT=89579;SU=7;PE=6;SR=1;ALG=PROD;AF=0.0002393;NSAMP=7;MSQ=29.95;AC=7;AN=29246;NFAM=7	SVTYPE=BND;POS=39976324;STRANDS=+-:7;IMPRECISE;CIPOS=-30,29;CIEND=-30,29;CIPOS95=-3,3;CIEND95=-3,3;MATEID=89579_1;EVENT=89579;SECONDARY;SU=7;PE=6;SR=1;ALG=PROD;AF=0.0002393;NSAMP=7;MSQ=29.95;AC=7;AN=29246;NFAM=7
chr5	123089163	123089222	chr10	15434556	15434615	83374	243.52	+	-	BND	LOW	83374_1	N	N[chr10:15434587[	83374_2	N	]chr5:123089193]N	SVTYPE=BND;POS=123089193;STRANDS=+-:8;IMPRECISE;CIPOS=-30,29;CIEND=-30,29;CIPOS95=-5,5;CIEND95=-3,3;MATEID=83374_2;EVENT=83374;SU=8;PE=7;SR=1;ALG=PROD;AF=0.0003077;NSAMP=9;MSQ=13.13;AC=9;AN=29246;NFAM=9	SVTYPE=BND;POS=15434587;STRANDS=+-:8;IMPRECISE;CIPOS=-30,29;CIEND=-30,29;CIPOS95=-3,3;CIEND95=-5,5;MATEID=83374_1;EVENT=83374;SECONDARY;SU=8;PE=7;SR=1;ALG=PROD;AF=0.0003077;NSAMP=9;MSQ=13.13;AC=9;AN=29246;NFAM=9
chr5	123089175	123089696	chr6	32521411	32521855	88700	833.88	+	-	BND	LOW	88700_1	N	N[chr6:32521827[	88700_2	N	]chr5:123089194]N	SVTYPE=BND;POS=123089194;STRANDS=+-:16;IMPRECISE;CIPOS=-19,502;CIEND=-415,29;CIPOS95=-19,101;CIEND95=-52,29;MATEID=88700_2;EVENT=88700;SU=16;PE=16;SR=0;ALG=PROD;AF=0.0009916;NSAMP=29;MSQ=21.74;AC=29;AN=29246;NFAM=29	SVTYPE=BND;POS=32521827;STRANDS=+-:16;IMPRECISE;CIPOS=-415,29;CIEND=-19,502;CIPOS95=-52,29;CIEND95=-19,101;MATEID=88700_1;EVENT=88700;SECONDARY;SU=16;PE=16;SR=0;ALG=PROD;AF=0.0009916;NSAMP=29;MSQ=21.74;AC=29;AN=29246;NFAM=29
chr5	123089181	123089200	chr6	4978537	4978556	88536	617.83	+	-	BND	LOW	88536_1	N	N[chr6:4978548[	88536_2	N	]chr5:123089191]N	SVTYPE=BND;POS=123089191;STRANDS=+-:30;CIPOS=-10,9;CIEND=-10,9;CIPOS95=0,0;CIEND95=0,0;MATEID=88536_2;EVENT=88536;SU=30;PE=23;SR=7;ALG=PROD;AF=0.0006839;NSAMP=20;MSQ=17.33;AC=20;AN=29246;NFAM=20	SVTYPE=BND;POS=4978548;STRANDS=+-:30;CIPOS=-10,9;CIEND=-10,9;CIPOS95=0,0;CIEND95=0,0;MATEID=88536_1;EVENT=88536;SECONDARY;SU=30;PE=23;SR=7;ALG=PROD;AF=0.0006839;NSAMP=20;MSQ=17.33;AC=20;AN=29246;NFAM=20
chr5	123089182	123089646	chr6	32583744	32584178	88711	688.8	+	-	BND	LOW	88711_1	N	N[chr6:32584170[	88711_2	N	]chr5:123089192]N	SVTYPE=BND;POS=123089192;STRANDS=+-:5;IMPRECISE;CIPOS=-10,454;CIEND=-425,9;CIPOS95=-1,157;CIEND95=-129,1;MATEID=88711_2;EVENT=88711;SU=5;PE=5;SR=0;ALG=PROD;AF=0.0005471;NSAMP=16;MSQ=17.12;AC=16;AN=29246;NFAM=16	SVTYPE=BND;POS=32584170;STRANDS=+-:5;IMPRECISE;CIPOS=-425,9;CIEND=-10,454;CIPOS95=-129,1;CIEND95=-1,157;MATEID=88711_1;EVENT=88711;SECONDARY;SU=5;PE=5;SR=0;ALG=PROD;AF=0.0005471;NSAMP=16;MSQ=17.12;AC=16;AN=29246;NFAM=16
chr5	123089183	123089197	chr8	72052985	72053004	90382	6991.53	+	+	BND	LOW	90382_1	N	N]chr8:72052995]	90382_2	N	N]chr5:123089190]	SVTYPE=BND;POS=123089190;STRANDS=++:5;IMPRECISE;CIPOS=-7,7;CIEND=-10,9;CIPOS95=0,2;CIEND95=-1,1;MATEID=90382_2;EVENT=90382;SU=5;PE=3;SR=2;ALG=PROD;AF=0.006155;NSAMP=180;MSQ=19.96;AC=180;AN=29246;NFAM=179	SVTYPE=BND;POS=72052995;STRANDS=++:5;IMPRECISE;CIPOS=-10,9;CIEND=-7,7;CIPOS95=-1,1;CIEND95=0,2;MATEID=90382_1;EVENT=90382;SECONDARY;SU=5;PE=3;SR=2;ALG=PROD;AF=0.006155;NSAMP=180;MSQ=19.96;AC=180;AN=29246;NFAM=179
chr5	123089188	123089679	chr21	37655067	37655521	88299	20.82	+	+	BND	LOW	88299_1	N	N]chr21:37655077]	88299_2	N	N]chr5:123089198]	SVTYPE=BND;POS=123089198;STRANDS=++:4;IMPRECISE;CIPOS=-10,481;CIEND=-10,444;CIPOS95=-1,167;CIEND95=-1,141;MATEID=88299_2;EVENT=88299;SU=4;PE=4;SR=0;ALG=PROD;AF=3.419e-05;NSAMP=1;MSQ=20.82;AC=1;AN=29246;NFAM=1	SVTYPE=BND;POS=37655077;STRANDS=++:4;IMPRECISE;CIPOS=-10,444;CIEND=-10,481;CIPOS95=-1,141;CIEND95=-1,167;MATEID=88299_1;EVENT=88299;SECONDARY;SU=4;PE=4;SR=0;ALG=PROD;AF=3.419e-05;NSAMP=1;MSQ=20.82;AC=1;AN=29246;NFAM=1
chr5	123098833	123098845	chr5	123099052	123099063	363521	996.37	+	-	BND	LOW	363521_1	N	N[chr5:123099060[	363521_2	N	]chr5:123098839]N	SVTYPE=BND;POS=123098839;STRANDS=+-:86;CIPOS=-6,6;CIEND=-7,4;CIPOS95=0,0;CIEND95=0,0;MATEID=363521_2;EVENT=363521;SU=86;PE=2;SR=84;ALG=PROD;AF=0.0007522;NSAMP=22;MSQ=23.21;RECLASSIFIED;AC=22;AN=29246;NFAM=22	SVTYPE=BND;POS=123099060;STRANDS=+-:86;CIPOS=-7,4;CIEND=-6,6;CIPOS95=0,0;CIEND95=0,0;MATEID=363521_1;EVENT=363521;SECONDARY;SU=86;PE=2;SR=84;ALG=PROD;AF=0.0007522;NSAMP=22;MSQ=23.21;RECLASSIFIED;AC=22;AN=29246;NFAM=22
chr5	123102102	123102489	chr19	22924843	22925493	87580	77.58	+	-	BND	LOW	87580_1	N	N[chr19:22925465[	87580_2	N	]chr5:123102132]N	SVTYPE=BND;POS=123102132;STRANDS=+-:8;IMPRECISE;CIPOS=-30,357;CIEND=-621,29;CIPOS95=-30,70;CIEND95=-161,29;MATEID=87580_2;EVENT=87580;SU=8;PE=8;SR=0;ALG=PROD;AF=3.419e-05;NSAMP=1;MSQ=77.58;AC=1;AN=29246;NFAM=1	SVTYPE=BND;POS=22925465;STRANDS=+-:8;IMPRECISE;CIPOS=-621,29;CIEND=-30,357;CIPOS95=-161,29;CIEND95=-30,70;MATEID=87580_1;EVENT=87580;SECONDARY;SU=8;PE=8;SR=0;ALG=PROD;AF=3.419e-05;NSAMP=1;MSQ=77.58;AC=1;AN=29246;NFAM=1
chr5	123112132	123112133	chr5	123112194	123112194	363522	30710.9	+	-	BND	LOW	363522_1	N	N[chr5:123112195[	363522_2	N	]chr5:123112133]N	SVTYPE=BND;POS=123112133;STRANDS=+-:1053;CIPOS=-1,0;CIEND=0,0;CIPOS95=0,0;CIEND95=0,0;MATEID=363522_2;EVENT=363522;SU=1053;PE=11;SR=1042;ALG=PROD;AF=0.004719;NSAMP=136;MSQ=197.32;RECLASSIFIED;AC=138;AN=29246;NFAM=132	SVTYPE=BND;POS=123112195;STRANDS=+-:1053;CIPOS=0,0;CIEND=-1,0;CIPOS95=0,0;CIEND95=0,0;MATEID=363522_1;EVENT=363522;SECONDARY;SU=1053;PE=11;SR=1042;ALG=PROD;AF=0.004719;NSAMP=136;MSQ=197.32;RECLASSIFIED;AC=138;AN=29246;NFAM=132
chr5	123129950	123130058	chr5	123130133	123130237	363523	779.88	+	-	BND	LOW	363523_1	N	N[chr5:123130160[	363523_2	N	]chr5:123129979]N	SVTYPE=BND;POS=123129979;STRANDS=+-:8;IMPRECISE;CIPOS=-29,79;CIEND=-26,78;CIPOS95=-29,51;CIEND95=-26,53;MATEID=363523_2;EVENT=363523;SU=8;PE=0;SR=8;ALG=SUM;AF=0.001197;NSAMP=35;MSQ=12.29;RECLASSIFIED;AC=35;AN=29246;NFAM=35	SVTYPE=BND;POS=123130160;STRANDS=+-:8;IMPRECISE;CIPOS=-26,78;CIEND=-29,79;CIPOS95=-26,53;CIEND95=-29,51;MATEID=363523_1;EVENT=363523;SECONDARY;SU=8;PE=0;SR=8;ALG=SUM;AF=0.001197;NSAMP=35;MSQ=12.29;RECLASSIFIED;AC=35;AN=29246;NFAM=35
chr5	123130016	123130019	chr5	123130271	123130279	518786	9904.42	-	+	BND	LOW	518786_1	N	]chr5:123130277]N	518786_2	N	N[chr5:123130018[	SVTYPE=BND;POS=123130018;STRANDS=-+:446;CIPOS=-1,2;CIEND=-6,2;CIPOS95=0,0;CIEND95=0,0;MATEID=518786_2;EVENT=518786;SU=446;PE=32;SR=414;ALG=PROD;AF=0.01323;NSAMP=387;MSQ=16.79;RECLASSIFIED;AC=387;AN=29246;NFAM=382	SVTYPE=BND;POS=123130277;STRANDS=-+:446;CIPOS=-6,2;CIEND=-1,2;CIPOS95=0,0;CIEND95=0,0;MATEID=518786_1;EVENT=518786;SECONDARY;SU=446;PE=32;SR=414;ALG=PROD;AF=0.01323;NSAMP=387;MSQ=16.79;RECLASSIFIED;AC=387;AN=29246;NFAM=382
chr5	123135792	123135797	chr5	123136453	123136458	363524	381.62	+	-	DEL	PASS	363524	N	<DEL>	.	.	.	SVTYPE=DEL;POS=123135795;SVLEN=-661;END=123136456;STRANDS=+-:15;CIPOS=-3,2;CIEND=-3,2;CIPOS95=0,0;CIEND95=0,0;SU=15;PE=4;SR=11;ALG=PROD;AF=3.419e-05;NSAMP=1;MSQ=380.61;AC=1;AN=29246;NFAM=1	.
chr5	123187542	123187547	chr5	123187966	123187983	518787	204.04	-	+	DUP	PASS	518787	N	<DUP>	.	.	.	SVTYPE=DUP;POS=123187546;SVLEN=430;END=123187976;STRANDS=-+:16;CIPOS=-4,1;CIEND=-10,7;CIPOS95=0,0;CIEND95=0,0;SU=16;PE=7;SR=9;ALG=PROD;AF=3.419e-05;NSAMP=1;MSQ=199.94;AC=1;AN=29246;NFAM=1	.
chr5	123191488	123191532	chr5	123192178	123192222	593585	508.65	-	-	BND	PASS	593585_1	N	[chr5:123192202[N	593585_2	N	[chr5:123191512[N	SVTYPE=BND;POS=123191512;STRANDS=--:41;CIPOS=-23,21;CIEND=-23,21;CIPOS95=0,0;CIEND95=0,0;MATEID=593585_2;EVENT=593585;SU=41;PE=14;SR=27;ALG=PROD;AF=3.419e-05;NSAMP=1;MSQ=188.35;AC=1;AN=29246;NFAM=1	SVTYPE=BND;POS=123192202;STRANDS=--:41;CIPOS=-23,21;CIEND=-23,21;CIPOS95=0,0;CIEND95=0,0;MATEID=593585_1;EVENT=593585;SECONDARY;SU=41;PE=14;SR=27;ALG=PROD;AF=3.419e-05;NSAMP=1;MSQ=188.35;AC=1;AN=29246;NFAM=1
chr5	123191625	123191668	chr5	123192172	123192216	593586	391.61	+	+	BND	LOW	593586_1	N	N]chr5:123192195]	593586_2	N	N]chr5:123191647]	SVTYPE=BND;POS=123191647;STRANDS=++:38;CIPOS=-22,21;CIEND=-23,21;CIPOS95=0,0;CIEND95=0,0;MATEID=593586_2;EVENT=593586;SU=38;PE=11;SR=27;ALG=PROD;AF=3.419e-05;NSAMP=1;MSQ=71.38;AC=1;AN=29246;NFAM=1	SVTYPE=BND;POS=123192195;STRANDS=++:38;CIPOS=-23,21;CIEND=-22,21;CIPOS95=0,0;CIEND95=0,0;MATEID=593586_1;EVENT=593586;SECONDARY;SU=38;PE=11;SR=27;ALG=PROD;AF=3.419e-05;NSAMP=1;MSQ=71.38;AC=1;AN=29246;NFAM=1
chr5	123192611	123192670	chr5	123192855	123192900	363526	1492.42	+	-	DEL	PASS	363526	N	<DEL>	.	.	.	SVTYPE=DEL;POS=123192641;SVLEN=-237;END=123192878;STRANDS=+-:35;CIPOS=-30,29;CIEND=-23,22;CIPOS95=0,0;CIEND95=0,0;SU=35;PE=2;SR=33;ALG=PROD;AF=3.419e-05;NSAMP=1;MSQ=29.87;AC=1;AN=29246;NFAM=1	.
chr5	123201575	123201586	chr13	85718258	85718269	85301	4932.06	+	+	BND	LOW	85301_1	N	N]chr13:85718264]	85301_2	N	N]chr5:123201581]	SVTYPE=BND;POS=123201581;STRANDS=++:88;CIPOS=-6,5;CIEND=-6,5;CIPOS95=0,0;CIEND95=0,0;MATEID=85301_2;EVENT=85301;SU=88;PE=0;SR=88;ALG=PROD;AF=0.004513;NSAMP=132;MSQ=21.95;AC=132;AN=29246;NFAM=132	SVTYPE=BND;POS=85718264;STRANDS=++:88;CIPOS=-6,5;CIEND=-6,5;CIPOS95=0,0;CIEND95=0,0;MATEID=85301_1;EVENT=85301;SECONDARY;SU=88;PE=0;SR=88;ALG=PROD;AF=0.004513;NSAMP=132;MSQ=21.95;AC=132;AN=29246;NFAM=132
chr5	123209199	123209215	chr5	123210033	123210041	593588	1055.93	+	+	BND	PASS	593588_1	N	N]chr5:123210037]	593588_2	N	N]chr5:123209207]	SVTYPE=BND;POS=123209207;STRANDS=++:89;CIPOS=-8,8;CIEND=-4,4;CIPOS95=0,0;CIEND95=0,0;MATEID=593588_2;EVENT=593588;SU=89;PE=44;SR=45;ALG=PROD;AF=6.839e-05;NSAMP=2;MSQ=273.74;AC=2;AN=29246;NFAM=2	SVTYPE=BND;POS=123210037;STRANDS=++:89;CIPOS=-4,4;CIEND=-8,8;CIPOS95=0,0;CIEND95=0,0;MATEID=593588_1;EVENT=593588;SECONDARY;SU=89;PE=44;SR=45;ALG=PROD;AF=6.839e-05;NSAMP=2;MSQ=273.74;AC=2;AN=29246;NFAM=2
chr5	123209208	123209227	chr5	123209779	123209838	593587	1515.01	-	-	BND	PASS	593587_1	N	[chr5:123209810[N	593587_2	N	[chr5:123209219[N	SVTYPE=BND;POS=123209219;STRANDS=--:101;CIPOS=-10,9;CIEND=-30,29;CIPOS95=0,0;CIEND95=0,0;MATEID=593587_2;EVENT=593587;SU=101;PE=52;SR=49;ALG=PROD;AF=6.839e-05;NSAMP=2;MSQ=471.75;AC=2;AN=29246;NFAM=2	SVTYPE=BND;POS=123209810;STRANDS=--:101;CIPOS=-30,29;CIEND=-10,9;CIPOS95=0,0;CIEND95=0,0;MATEID=593587_1;EVENT=593587;SECONDARY;SU=101;PE=52;SR=49;ALG=PROD;AF=6.839e-05;NSAMP=2;MSQ=471.75;AC=2;AN=29246;NFAM=2
chr5	123224137	123224140	chr5	123224773	123224776	363527	704.56	+	-	DEL	PASS	363527	N	<DEL>	.	.	.	SVTYPE=DEL;POS=123224139;SVLEN=-637;END=123224776;STRANDS=+-:25;CIPOS=-2,1;CIEND=-3,0;CIPOS95=0,0;CIEND95=0,0;SU=25;PE=13;SR=12;ALG=PROD;AF=3.419e-05;NSAMP=1;MSQ=704.48;AC=1;AN=29246;NFAM=1	.
chr5	123235503	123236075	chr10	57218560	57219154	83509	39.08	+	-	BND	LOW	83509_1	N	N[chr10:57219146[	83509_2	N	]chr5:123235511]N	SVTYPE=BND;POS=123235511;STRANDS=+-:5;IMPRECISE;CIPOS=-8,564;CIEND=-585,9;CIPOS95=0,124;CIEND95=-117,1;MATEID=83509_2;EVENT=83509;SU=5;PE=5;SR=0;ALG=PROD;AF=3.419e-05;NSAMP=1;MSQ=38.82;AC=1;AN=29246;NFAM=1	SVTYPE=BND;POS=57219146;STRANDS=+-:5;IMPRECISE;CIPOS=-585,9;CIEND=-8,564;CIPOS95=-117,1;CIEND95=0,124;MATEID=83509_1;EVENT=83509;SECONDARY;SU=5;PE=5;SR=0;ALG=PROD;AF=3.419e-05;NSAMP=1;MSQ=38.82;AC=1;AN=29246;NFAM=1
chr5	123236707	123237204	chr5	123250984	123251656	363528	35320.8	+	-	DEL	PASS	363528	N	<DEL>	.	.	.	SVTYPE=DEL;POS=123236757;SVLEN=-14890;END=123251647;STRANDS=+-:17;IMPRECISE;CIPOS=-50,447;CIEND=-663,9;CIPOS95=-40,40;CIEND95=-132,9;SU=17;PE=17;SR=0;ALG=PROD;AF=0.07133;NSAMP=2086;MSQ=11.63;MEDGQR=0.86;Q10GQR=0.36;AC=2086;AN=29246;NFAM=2042	.
chr5	123243189	123243199	chr5	123243491	123243500	363530	314.71	+	-	BND	LOW	363530_1	N	N[chr5:123243497[	363530_2	N	]chr5:123243195]N	SVTYPE=BND;POS=123243195;STRANDS=+-:7;CIPOS=-6,4;CIEND=-5,4;CIPOS95=0,0;CIEND95=0,0;MATEID=363530_2;EVENT=363530;SU=7;PE=0;SR=7;ALG=PROD;AF=0.0002052;NSAMP=6;MSQ=48.05;RECLASSIFIED;AC=6;AN=29246;NFAM=6	SVTYPE=BND;POS=123243497;STRANDS=+-:7;CIPOS=-5,4;CIEND=-6,4;CIPOS95=0,0;CIEND95=0,0;MATEID=363530_1;EVENT=363530;SECONDARY;SU=7;PE=0;SR=7;ALG=PROD;AF=0.0002052;NSAMP=6;MSQ=48.05;RECLASSIFIED;AC=6;AN=29246;NFAM=6
chr5	123246547	123247132	chr15	71593435	71594198	86093	473196.0	-	+	BND	LOW	86093_1	N	]chr15:71593465]N	86093_2	N	N[chr5:123247104[	SVTYPE=BND;POS=123247104;STRANDS=-+:4;IMPRECISE;CIPOS=-556,29;CIEND=-30,733;CIPOS95=-117,29;CIEND95=-30,157;MATEID=86093_2;EVENT=86093;SU=4;PE=4;SR=0;ALG=PROD;AF=0.1823;NSAMP=4575;MSQ=63.23;AC=5332;AN=29246;NFAM=4297	SVTYPE=BND;POS=71593465;STRANDS=-+:4;IMPRECISE;CIPOS=-30,733;CIEND=-556,29;CIPOS95=-30,157;CIEND95=-117,29;MATEID=86093_1;EVENT=86093;SECONDARY;SU=4;PE=4;SR=0;ALG=PROD;AF=0.1823;NSAMP=4575;MSQ=63.23;AC=5332;AN=29246;NFAM=4297
chr5	123254353	123254664	chr5	123333151	123333543	518788	218.03	-	+	BND	LOW	518788_1	N	]chr5:123333161]N	518788_2	N	N[chr5:123254656[	SVTYPE=BND;POS=123254656;STRANDS=-+:17;IMPRECISE;CIPOS=-302,9;CIEND=-10,382;CIPOS95=-78,2;CIEND95=-3,48;MATEID=518788_2;EVENT=518788;SU=17;PE=17;SR=0;ALG=PROD;AF=3.419e-05;NSAMP=1;MSQ=218.03;RECLASSIFIED;AC=1;AN=29246;NFAM=1	SVTYPE=BND;POS=123333161;STRANDS=-+:17;IMPRECISE;CIPOS=-10,382;CIEND=-302,9;CIPOS95=-3,48;CIEND95=-78,2;MATEID=518788_1;EVENT=518788;SECONDARY;SU=17;PE=17;SR=0;ALG=PROD;AF=3.419e-05;NSAMP=1;MSQ=218.03;RECLASSIFIED;AC=1;AN=29246;NFAM=1
chr5	123254414	123254691	chr5	123328169	123328462	363532	359.31	+	-	BND	PASS	363532_1	N	N[chr5:123328455[	363532_2	N	]chr5:123254424]N	SVTYPE=BND;POS=123254424;STRANDS=+-:17;IMPRECISE;CIPOS=-10,267;CIEND=-285,8;CIPOS95=-1,60;CIEND95=-60,0;MATEID=363532_2;EVENT=363532;SU=17;PE=17;SR=0;ALG=PROD;AF=3.419e-05;NSAMP=1;MSQ=359.31;RECLASSIFIED;AC=1;AN=29246;NFAM=1	SVTYPE=BND;POS=123328455;STRANDS=+-:17;IMPRECISE;CIPOS=-285,8;CIEND=-10,267;CIPOS95=-60,0;CIEND95=-1,60;MATEID=363532_1;EVENT=363532;SECONDARY;SU=17;PE=17;SR=0;ALG=PROD;AF=3.419e-05;NSAMP=1;MSQ=359.31;RECLASSIFIED;AC=1;AN=29246;NFAM=1
chr5	123279567	123279573	chr5	123279978	123279993	363533	746.16	+	-	BND	LOW	363533_1	N	N[chr5:123279985[	363533_2	N	]chr5:123279571]N	SVTYPE=BND;POS=123279571;STRANDS=+-:11;CIPOS=-4,2;CIEND=-6,9;CIPOS95=0,0;CIEND95=0,0;MATEID=363533_2;EVENT=363533;SU=11;PE=1;SR=10;ALG=PROD;AF=0.0005129;NSAMP=15;MSQ=12.82;RECLASSIFIED;AC=15;AN=29246;NFAM=15	SVTYPE=BND;POS=123279985;STRANDS=+-:11;CIPOS=-6,9;CIEND=-4,2;CIPOS95=0,0;CIEND95=0,0;MATEID=363533_1;EVENT=363533;SECONDARY;SU=11;PE=1;SR=10;ALG=PROD;AF=0.0005129;NSAMP=15;MSQ=12.82;RECLASSIFIED;AC=15;AN=29246;NFAM=15
chr5	123285662	123285679	chr20	62666147	62666164	88160	2546.96	-	+	BND	LOW	88160_1	N	]chr20:62666156]N	88160_2	N	N[chr5:123285672[	SVTYPE=BND;POS=123285672;STRANDS=-+:26;CIPOS=-9,8;CIEND=-9,8;CIPOS95=0,0;CIEND95=0,0;MATEID=88160_2;EVENT=88160;SU=26;PE=0;SR=26;ALG=PROD;AF=0.003043;NSAMP=89;MSQ=16.43;AC=89;AN=29246;NFAM=89	SVTYPE=BND;POS=62666156;STRANDS=-+:26;CIPOS=-9,8;CIEND=-9,8;CIPOS95=0,0;CIEND95=0,0;MATEID=88160_1;EVENT=88160;SECONDARY;SU=26;PE=0;SR=26;ALG=PROD;AF=0.003043;NSAMP=89;MSQ=16.43;AC=89;AN=29246;NFAM=89
chr5	123285665	123285676	chr9	17623085	17623096	90816	4046.76	-	+	BND	LOW	90816_1	N	]chr9:17623091]N	90816_2	N	N[chr5:123285672[	SVTYPE=BND;POS=123285672;STRANDS=-+:122;CIPOS=-6,5;CIEND=-6,5;CIPOS95=0,0;CIEND95=0,0;MATEID=90816_2;EVENT=90816;SU=122;PE=0;SR=122;ALG=PROD;AF=0.004582;NSAMP=133;MSQ=19.93;AC=134;AN=29246;NFAM=132	SVTYPE=BND;POS=17623091;STRANDS=-+:122;CIPOS=-6,5;CIEND=-6,5;CIPOS95=0,0;CIEND95=0,0;MATEID=90816_1;EVENT=90816;SECONDARY;SU=122;PE=0;SR=122;ALG=PROD;AF=0.004582;NSAMP=133;MSQ=19.93;AC=134;AN=29246;NFAM=132
chr5	123316483	123316502	chr5	123317550	123317569	363535	278.72	+	-	DEL	PASS	363535	N	<DEL>	.	.	.	SVTYPE=DEL;POS=123316493;SVLEN=-1067;END=123317560;STRANDS=+-:13;IMPRECISE;CIPOS=-10,9;CIEND=-10,9;CIPOS95=-1,3;CIEND95=-3,1;SU=13;PE=12;SR=1;ALG=PROD;AF=3.419e-05;NSAMP=1;MSQ=278.72;AC=1;AN=29246;NFAM=1	.
chr5	123318554	123319245	chr5	123328906	123329492	363537	185.73	+	-	DEL	PASS	363537	N	<DEL>	.	.	.	SVTYPE=DEL;POS=123318564;SVLEN=-10919;END=123329483;STRANDS=+-:4;IMPRECISE;CIPOS=-10,681;CIEND=-577,9;CIPOS95=0,155;CIEND95=-127,2;SU=4;PE=4;SR=0;ALG=PROD;AF=3.419e-05;NSAMP=1;MSQ=185.73;AC=1;AN=29246;NFAM=1	.
chr5	123370662	123370679	chr12	54079831	54079848	84687	4.64	-	+	BND	LOW	84687_1	N	]chr12:54079841]N	84687_2	N	N[chr5:123370672[	SVTYPE=BND;POS=123370672;STRANDS=-+:4;IMPRECISE;CIPOS=-9,8;CIEND=-10,7;CIPOS95=0,0;CIEND95=-2,0;MATEID=84687_2;EVENT=84687;SU=4;PE=0;SR=4;ALG=PROD;AF=3.419e-05;NSAMP=1;MSQ=4.64;AC=1;AN=29246;NFAM=1	SVTYPE=BND;POS=54079841;STRANDS=-+:4;IMPRECISE;CIPOS=-10,7;CIEND=-9,8;CIPOS95=-2,0;CIEND95=0,0;MATEID=84687_1;EVENT=84687;SECONDARY;SU=4;PE=0;SR=4;ALG=PROD;AF=3.419e-05;NSAMP=1;MSQ=4.64;AC=1;AN=29246;NFAM=1
chr5	123446462	123446481	chr5	123446945	123446963	363543	2259.59	+	-	BND	LOW	363543_1	N	N[chr5:123446956[	363543_2	N	]chr5:123446472]N	SVTYPE=BND;POS=123446472;STRANDS=+-:68;CIPOS=-10,9;CIEND=-10,8;CIPOS95=0,0;CIEND95=0,0;MATEID=363543_2;EVENT=363543;SU=68;PE=29;SR=39;ALG=PROD;AF=0.0003419;NSAMP=10;MSQ=222.99;RECLASSIFIED;AC=10;AN=29246;NFAM=10	SVTYPE=BND;POS=123446956;STRANDS=+-:68;CIPOS=-10,8;CIEND=-10,9;CIPOS95=0,0;CIEND95=0,0;MATEID=363543_1;EVENT=363543;SECONDARY;SU=68;PE=29;SR=39;ALG=PROD;AF=0.0003419;NSAMP=10;MSQ=222.99;RECLASSIFIED;AC=10;AN=29246;NFAM=10
chr5	123457852	123458650	chr5	124363376	124364099	518790	592.64	-	+	BND	LOW	518790_1	N	]chr5:124363460]N	518790_2	N	N[chr5:123458560[	SVTYPE=BND;POS=123458560;STRANDS=-+:90;IMPRECISE;CIPOS=-707,91;CIEND=-84,639;CIPOS95=-122,91;CIEND95=-84,98;MATEID=518790_2;EVENT=518790;SU=90;PE=90;SR=0;ALG=SUM;AF=0.0003419;NSAMP=10;MSQ=47.15;RECLASSIFIED;AC=10;AN=29246;NFAM=10	SVTYPE=BND;POS=124363460;STRANDS=-+:90;IMPRECISE;CIPOS=-84,639;CIEND=-707,91;CIPOS95=-84,98;CIEND95=-122,91;MATEID=518790_1;EVENT=518790;SECONDARY;SU=90;PE=90;SR=0;ALG=SUM;AF=0.0003419;NSAMP=10;MSQ=47.15;RECLASSIFIED;AC=10;AN=29246;NFAM=10
chr5	123459753	123459812	chr5	123460054	123460099	363544	1114.08	+	-	MEI	PASS	363544	N	<DEL:ME:SINE|Alu|AluSg>	.	.	.	SVTYPE=MEI;POS=123459783;SVLEN=-294;END=123460077;STRANDS=+-:35;CIPOS=-30,29;CIEND=-23,22;CIPOS95=0,0;CIEND95=0,0;SU=35;PE=5;SR=30;ALG=PROD;AF=0.0001026;NSAMP=3;MSQ=186.9;AC=3;AN=29246;NFAM=3	.
chr5	123461092	123461110	chr6	30693764	30693782	88681	17.91	+	+	BND	LOW	88681_1	N	N]chr6:30693773]	88681_2	N	N]chr5:123461101]	SVTYPE=BND;POS=123461101;STRANDS=++:4;IMPRECISE;CIPOS=-9,9;CIEND=-9,9;CIPOS95=0,1;CIEND95=0,1;MATEID=88681_2;EVENT=88681;SU=4;PE=0;SR=4;ALG=PROD;AF=3.419e-05;NSAMP=1;MSQ=17.91;AC=1;AN=29246;NFAM=1	SVTYPE=BND;POS=30693773;STRANDS=++:4;IMPRECISE;CIPOS=-9,9;CIEND=-9,9;CIPOS95=0,1;CIEND95=0,1;MATEID=88681_1;EVENT=88681;SECONDARY;SU=4;PE=0;SR=4;ALG=PROD;AF=3.419e-05;NSAMP=1;MSQ=17.91;AC=1;AN=29246;NFAM=1
chr5	123472822	123472824	chr5	123486319	123486320	363545	30440.1	+	-	DEL	PASS	363545	N	<DEL>	.	.	.	SVTYPE=DEL;POS=123472823;SVLEN=-13497;END=123486320;STRANDS=+-:1349;CIPOS=-1,1;CIEND=-1,0;CIPOS95=0,0;CIEND95=0,0;SU=1349;PE=770;SR=579;ALG=PROD;AF=0.001881;NSAMP=54;MSQ=486.77;AC=55;AN=29246;NFAM=54	.
chr5	123480276	123480285	chr5	123494407	123494415	363546	4091.5	+	-	DEL	PASS	363546	N	<DEL>	.	.	.	SVTYPE=DEL;POS=123480281;SVLEN=-14132;END=123494413;STRANDS=+-:161;CIPOS=-5,4;CIEND=-6,2;CIPOS95=0,0;CIEND95=0,0;SU=161;PE=105;SR=56;ALG=PROD;AF=0.0002735;NSAMP=8;MSQ=511.44;AC=8;AN=29246;NFAM=8	.
chr5	123489731	123489737	chr5	123490079	123490084	363547	752.28	+	-	BND	LOW	363547_1	N	N[chr5:123490083[	363547_2	N	]chr5:123489735]N	SVTYPE=BND;POS=123489735;STRANDS=+-:11;CIPOS=-4,2;CIEND=-3,2;CIPOS95=0,0;CIEND95=0,0;MATEID=363547_2;EVENT=363547;SU=11;PE=1;SR=10;ALG=PROD;AF=0.0007522;NSAMP=22;MSQ=19.49;RECLASSIFIED;AC=22;AN=29246;NFAM=22	SVTYPE=BND;POS=123490083;STRANDS=+-:11;CIPOS=-3,2;CIEND=-4,2;CIPOS95=0,0;CIEND95=0,0;MATEID=363547_1;EVENT=363547;SECONDARY;SU=11;PE=1;SR=10;ALG=PROD;AF=0.0007522;NSAMP=22;MSQ=19.49;RECLASSIFIED;AC=22;AN=29246;NFAM=22
chr5	123492309	123492326	chr8	86718755	86718772	90464	17.91	-	+	BND	LOW	90464_1	N	]chr8:86718764]N	90464_2	N	N[chr5:123492319[	SVTYPE=BND;POS=123492319;STRANDS=-+:4;CIPOS=-9,8;CIEND=-9,8;CIPOS95=0,0;CIEND95=0,0;MATEID=90464_2;EVENT=90464;SU=4;PE=0;SR=4;ALG=PROD;AF=3.419e-05;NSAMP=1;MSQ=17.91;AC=1;AN=29246;NFAM=1	SVTYPE=BND;POS=86718764;STRANDS=-+:4;CIPOS=-9,8;CIEND=-9,8;CIPOS95=0,0;CIEND95=0,0;MATEID=90464_1;EVENT=90464;SECONDARY;SU=4;PE=0;SR=4;ALG=PROD;AF=3.419e-05;NSAMP=1;MSQ=17.91;AC=1;AN=29246;NFAM=1
chr5	123492334	123492393	chr5	123495789	123495838	593590	83.19	-	-	BND	LOW	593590_1	N	[chr5:123495816[N	593590_2	N	[chr5:123492365[N	SVTYPE=BND;POS=123492365;STRANDS=--:20;CIPOS=-30,29;CIEND=-26,23;CIPOS95=0,0;CIEND95=0,0;MATEID=593590_2;EVENT=593590;SU=20;PE=9;SR=11;ALG=PROD;AF=6.839e-05;NSAMP=2;MSQ=41.59;AC=2;AN=29246;NFAM=2	SVTYPE=BND;POS=123495816;STRANDS=--:20;CIPOS=-26,23;CIEND=-30,29;CIPOS95=0,0;CIEND95=0,0;MATEID=593590_1;EVENT=593590;SECONDARY;SU=20;PE=9;SR=11;ALG=PROD;AF=6.839e-05;NSAMP=2;MSQ=41.59;AC=2;AN=29246;NFAM=2
chr5	123492347	123492391	chr5	123496091	123496148	593591	353.11	+	+	BND	LOW	593591_1	N	N]chr5:123496119]	593591_2	N	N]chr5:123492371]	SVTYPE=BND;POS=123492371;STRANDS=++:27;CIPOS=-24,20;CIEND=-28,29;CIPOS95=0,0;CIEND95=0,0;MATEID=593591_2;EVENT=593591;SU=27;PE=18;SR=9;ALG=PROD;AF=6.839e-05;NSAMP=2;MSQ=176.56;AC=2;AN=29246;NFAM=2	SVTYPE=BND;POS=123496119;STRANDS=++:27;CIPOS=-28,29;CIEND=-24,20;CIPOS95=0,0;CIEND95=0,0;MATEID=593591_1;EVENT=593591;SECONDARY;SU=27;PE=18;SR=9;ALG=PROD;AF=6.839e-05;NSAMP=2;MSQ=176.56;AC=2;AN=29246;NFAM=2
chr5	123492430	123492439	chr5	123497980	123497999	363548	419.49	+	-	DEL	PASS	363548	N	<DEL>	.	.	.	SVTYPE=DEL;POS=123492435;SVLEN=-5555;END=123497990;STRANDS=+-:20;CIPOS=-5,4;CIEND=-10,9;CIPOS95=0,0;CIEND95=0,0;SU=20;PE=14;SR=6;ALG=PROD;AF=3.419e-05;NSAMP=1;MSQ=419.49;AC=1;AN=29246;NFAM=1	.
chr5	123492452	123492511	chr7	34024327	34024386	89551	8584.36	+	-	BND	LOW	89551_1	N	N[chr7:34024358[	89551_2	N	]chr5:123492482]N	SVTYPE=BND;POS=123492482;STRANDS=+-:13;IMPRECISE;CIPOS=-30,29;CIEND=-30,29;CIPOS95=-3,3;CIEND95=-3,3;MATEID=89551_2;EVENT=89551;SU=13;PE=12;SR=1;ALG=PROD;AF=0.01063;NSAMP=310;MSQ=15.37;RETAINED;AC=311;AN=29246;NFAM=308	SVTYPE=BND;POS=34024358;STRANDS=+-:13;IMPRECISE;CIPOS=-30,29;CIEND=-30,29;CIPOS95=-3,3;CIEND95=-3,3;MATEID=89551_1;EVENT=89551;SECONDARY;SU=13;PE=12;SR=1;ALG=PROD;AF=0.01063;NSAMP=310;MSQ=15.37;RETAINED;AC=311;AN=29246;NFAM=308
chr5	123492491	123492508	chr10	109250626	109250643	83275	5038.71	+	+	BND	LOW	83275_1	N	N]chr10:109250635]	83275_2	N	N]chr5:123492500]	SVTYPE=BND;POS=123492500;STRANDS=++:4;CIPOS=-9,8;CIEND=-9,8;CIPOS95=0,0;CIEND95=0,0;MATEID=83275_2;EVENT=83275;SU=4;PE=0;SR=4;ALG=PROD;AF=0.006086;NSAMP=152;MSQ=20.2;AC=178;AN=29246;NFAM=148	SVTYPE=BND;POS=109250635;STRANDS=++:4;CIPOS=-9,8;CIEND=-9,8;CIPOS95=0,0;CIEND95=0,0;MATEID=83275_1;EVENT=83275;SECONDARY;SU=4;PE=0;SR=4;ALG=PROD;AF=0.006086;NSAMP=152;MSQ=20.2;AC=178;AN=29246;NFAM=148
chr5	123494101	123494117	chr5	123497592	123497611	363549	176.52	+	-	DEL	PASS	363549	N	<DEL>	.	.	.	SVTYPE=DEL;POS=123494109;SVLEN=-3493;END=123497602;STRANDS=+-:11;CIPOS=-8,8;CIEND=-10,9;CIPOS95=0,0;CIEND95=0,0;SU=11;PE=7;SR=4;ALG=PROD;AF=3.419e-05;NSAMP=1;MSQ=176.52;AC=1;AN=29246;NFAM=1	.
chr5	123564874	123564923	chr5	123564974	123565023	363551	378.01	+	-	BND	LOW	363551_1	N	N[chr5:123565000[	363551_2	N	]chr5:123564899]N	SVTYPE=BND;POS=123564899;STRANDS=+-:15;CIPOS=-25,24;CIEND=-25,24;CIPOS95=0,0;CIEND95=0,0;MATEID=363551_2;EVENT=363551;SU=15;PE=0;SR=15;ALG=PROD;AF=6.839e-05;NSAMP=2;MSQ=184.26;RECLASSIFIED;AC=2;AN=29246;NFAM=2	SVTYPE=BND;POS=123565000;STRANDS=+-:15;CIPOS=-25,24;CIEND=-25,24;CIPOS95=0,0;CIEND95=0,0;MATEID=363551_1;EVENT=363551;SECONDARY;SU=15;PE=0;SR=15;ALG=PROD;AF=6.839e-05;NSAMP=2;MSQ=184.26;RECLASSIFIED;AC=2;AN=29246;NFAM=2
chr5	123573856	123574396	chr5	132225768	132226475	363552	2103.3	+	-	BND	LOW	363552_1	N	N[chr5:132226470[	363552_2	N	]chr5:123573866]N	SVTYPE=BND;POS=123573866;STRANDS=+-:4;IMPRECISE;CIPOS=-10,530;CIEND=-701,6;CIPOS95=-2,164;CIEND95=-241,0;MATEID=363552_2;EVENT=363552;SU=4;PE=4;SR=0;ALG=PROD;AF=0.002257;NSAMP=66;MSQ=24.43;RECLASSIFIED;AC=66;AN=29246;NFAM=66	SVTYPE=BND;POS=132226470;STRANDS=+-:4;IMPRECISE;CIPOS=-701,6;CIEND=-10,530;CIPOS95=-241,0;CIEND95=-2,164;MATEID=363552_1;EVENT=363552;SECONDARY;SU=4;PE=4;SR=0;ALG=PROD;AF=0.002257;NSAMP=66;MSQ=24.43;RECLASSIFIED;AC=66;AN=29246;NFAM=66
chr5	123583359	123583363	chrY	5395965	5395969	92004	103240.0	-	+	BND	LOW	92004_1	N	]chrY:5395967]N	92004_2	N	N[chr5:123583362[	SVTYPE=BND;POS=123583362;STRANDS=-+:368;CIPOS=-2,2;CIEND=-2,2;CIPOS95=0,0;CIEND95=0,0;MATEID=92004_2;EVENT=92004;SU=368;PE=0;SR=368;ALG=PROD;AF=0.09953;NSAMP=2436;MSQ=27.15;AC=2911;AN=29246;NFAM=2365	SVTYPE=BND;POS=5395967;STRANDS=-+:368;CIPOS=-2,2;CIEND=-2,2;CIPOS95=0,0;CIEND95=0,0;MATEID=92004_1;EVENT=92004;SECONDARY;SU=368;PE=0;SR=368;ALG=PROD;AF=0.09953;NSAMP=2436;MSQ=27.15;AC=2911;AN=29246;NFAM=2365
chr5	123583562	123583623	chr15	34346661	34346689	85934	415523.0	+	+	BND	LOW	85934_1	N	N]chr15:34346663]	85934_2	N	N]chr5:123583574]	SVTYPE=BND;POS=123583574;STRANDS=++:44371;CIPOS=-12,49;CIEND=-2,26;CIPOS95=0,0;CIEND95=0,0;MATEID=85934_2;EVENT=85934;SU=44371;PE=44365;SR=6;ALG=PROD;AF=0.1009;NSAMP=2951;MSQ=66.29;AC=2951;AN=29246;NFAM=2677	SVTYPE=BND;POS=34346663;STRANDS=++:44371;CIPOS=-2,26;CIEND=-12,49;CIPOS95=0,0;CIEND95=0,0;MATEID=85934_1;EVENT=85934;SECONDARY;SU=44371;PE=44365;SR=6;ALG=PROD;AF=0.1009;NSAMP=2951;MSQ=66.29;AC=2951;AN=29246;NFAM=2677
chr5	123590952	123591169	chr15	84597920	84598185	86144	257.36	+	+	BND	PASS	86144_1	N	N]chr15:84597925]	86144_2	N	N]chr5:123590956]	SVTYPE=BND;POS=123590956;STRANDS=++:18;IMPRECISE;CIPOS=-4,213;CIEND=-5,260;CIPOS95=0,59;CIEND95=0,84;MATEID=86144_2;EVENT=86144;SU=18;PE=18;SR=0;ALG=PROD;AF=3.419e-05;NSAMP=1;MSQ=257.36;AC=1;AN=29246;NFAM=1	SVTYPE=BND;POS=84597925;STRANDS=++:18;IMPRECISE;CIPOS=-5,260;CIEND=-4,213;CIPOS95=0,84;CIEND95=0,59;MATEID=86144_1;EVENT=86144;SECONDARY;SU=18;PE=18;SR=0;ALG=PROD;AF=3.419e-05;NSAMP=1;MSQ=257.36;AC=1;AN=29246;NFAM=1
chr5	123605097	123605114	chr5	123605158	123605175	363554	58.32	+	-	BND	LOW	363554_1	N	N[chr5:123605168[	363554_2	N	]chr5:123605106]N	SVTYPE=BND;POS=123605106;STRANDS=+-:4;CIPOS=-9,8;CIEND=-9,8;CIPOS95=0,0;CIEND95=0,0;MATEID=363554_2;EVENT=363554;SU=4;PE=0;SR=4;ALG=PROD;AF=3.42e-05;NSAMP=1;MSQ=38.82;RECLASSIFIED;AC=1;AN=29240;NFAM=1	SVTYPE=BND;POS=123605168;STRANDS=+-:4;CIPOS=-9,8;CIEND=-9,8;CIPOS95=0,0;CIEND95=0,0;MATEID=363554_1;EVENT=363554;SECONDARY;SU=4;PE=0;SR=4;ALG=PROD;AF=3.42e-05;NSAMP=1;MSQ=38.82;RECLASSIFIED;AC=1;AN=29240;NFAM=1
chr5	123622467	123622471	chr5	123819249	123819257	593593	250.04	+	+	BND	LOW	593593_1	N	N]chr5:123819253]	593593_2	N	N]chr5:123622471]	SVTYPE=BND;POS=123622471;STRANDS=++:19;IMPRECISE;CIPOS=-4,0;CIEND=-4,4;CIPOS95=-4,0;CIEND95=0,0;MATEID=593593_2;EVENT=593593;SU=19;PE=13;SR=6;ALG=PROD;AF=3.419e-05;NSAMP=1;MSQ=245.59;AC=1;AN=29246;NFAM=1	SVTYPE=BND;POS=123819253;STRANDS=++:19;IMPRECISE;CIPOS=-4,4;CIEND=-4,0;CIPOS95=0,0;CIEND95=-4,0;MATEID=593593_1;EVENT=593593;SECONDARY;SU=19;PE=13;SR=6;ALG=PROD;AF=3.419e-05;NSAMP=1;MSQ=245.59;AC=1;AN=29246;NFAM=1
chr5	123625183	123625608	chr5	123935278	123935693	593594	173.77	-	-	BND	LOW	593594_1	N	[chr5:123935685[N	593594_2	N	[chr5:123625602[N	SVTYPE=BND;POS=123625602;STRANDS=--:10;IMPRECISE;CIPOS=-418,7;CIEND=-406,9;CIPOS95=-93,0;CIEND95=-86,2;MATEID=593594_2;EVENT=593594;SU=10;PE=10;SR=0;ALG=PROD;AF=3.419e-05;NSAMP=1;MSQ=173.77;AC=1;AN=29246;NFAM=1	SVTYPE=BND;POS=123935685;STRANDS=--:10;IMPRECISE;CIPOS=-406,9;CIEND=-418,7;CIPOS95=-86,2;CIEND95=-93,0;MATEID=593594_1;EVENT=593594;SECONDARY;SU=10;PE=10;SR=0;ALG=PROD;AF=3.419e-05;NSAMP=1;MSQ=173.77;AC=1;AN=29246;NFAM=1
chr5	123641859	123641916	chr13	34404469	34404526	85109	34285.3	-	+	BND	LOW	85109_1	N	]chr13:34404498]N	85109_2	N	N[chr5:123641889[	SVTYPE=BND;POS=123641889;STRANDS=-+:4;CIPOS=-29,28;CIEND=-29,28;CIPOS95=0,0;CIEND95=0,0;MATEID=85109_2;EVENT=85109;SU=4;PE=0;SR=4;ALG=PROD;AF=0.02889;NSAMP=845;MSQ=21.39;AC=845;AN=29246;NFAM=824	SVTYPE=BND;POS=34404498;STRANDS=-+:4;CIPOS=-29,28;CIEND=-29,28;CIPOS95=0,0;CIEND95=0,0;MATEID=85109_1;EVENT=85109;SECONDARY;SU=4;PE=0;SR=4;ALG=PROD;AF=0.02889;NSAMP=845;MSQ=21.39;AC=845;AN=29246;NFAM=824
chr5	123641879	123641896	chr8	106151500	106151517	90563	42713.2	-	+	BND	LOW	90563_1	N	]chr8:106151509]N	90563_2	N	N[chr5:123641889[	SVTYPE=BND;POS=123641889;STRANDS=-+:4;CIPOS=-9,8;CIEND=-9,8;CIPOS95=0,0;CIEND95=0,0;MATEID=90563_2;EVENT=90563;SU=4;PE=0;SR=4;ALG=PROD;AF=0.03112;NSAMP=910;MSQ=25.25;AC=910;AN=29246;NFAM=894	SVTYPE=BND;POS=106151509;STRANDS=-+:4;CIPOS=-9,8;CIEND=-9,8;CIPOS95=0,0;CIEND95=0,0;MATEID=90563_1;EVENT=90563;SECONDARY;SU=4;PE=0;SR=4;ALG=PROD;AF=0.03112;NSAMP=910;MSQ=25.25;AC=910;AN=29246;NFAM=894
chr5	123674476	123674527	chr22	49651390	49651441	88456	274.81	+	+	BND	LOW	88456_1	N	N]chr22:49651416]	88456_2	N	N]chr5:123674502]	SVTYPE=BND;POS=123674502;STRANDS=++:10;CIPOS=-26,25;CIEND=-26,25;CIPOS95=0,0;CIEND95=0,0;MATEID=88456_2;EVENT=88456;SU=10;PE=0;SR=10;ALG=PROD;AF=0.0005129;NSAMP=15;MSQ=11.58;AC=15;AN=29246;NFAM=15	SVTYPE=BND;POS=49651416;STRANDS=++:10;CIPOS=-26,25;CIEND=-26,25;CIPOS95=0,0;CIEND95=0,0;MATEID=88456_1;EVENT=88456;SECONDARY;SU=10;PE=0;SR=10;ALG=PROD;AF=0.0005129;NSAMP=15;MSQ=11.58;AC=15;AN=29246;NFAM=15
chr5	123676777	123677885	chr5	124360265	124361349	593596	788509.0	-	-	BND	LOW	593596_1	N	[chr5:124361140[N	593596_2	N	[chr5:123677746[N	SVTYPE=BND;POS=123677746;STRANDS=--:35399;IMPRECISE;CIPOS=-968,140;CIEND=-874,210;CIPOS95=-19,19;CIEND95=-17,17;MATEID=593596_2;EVENT=593596;SU=35399;PE=35399;SR=0;ALG=SUM;AF=0.1335;NSAMP=3904;MSQ=108.22;AC=3904;AN=29246;NFAM=3632	SVTYPE=BND;POS=124361140;STRANDS=--:35399;IMPRECISE;CIPOS=-874,210;CIEND=-968,140;CIPOS95=-17,17;CIEND95=-19,19;MATEID=593596_1;EVENT=593596;SECONDARY;SU=35399;PE=35399;SR=0;ALG=SUM;AF=0.1335;NSAMP=3904;MSQ=108.22;AC=3904;AN=29246;NFAM=3632
chr5	123677109	123677589	chr5	124216634	124217115	593595	160.78	+	+	BND	LOW	593595_1	N	N]chr5:124216644]	593595_2	N	N]chr5:123677119]	SVTYPE=BND;POS=123677119;STRANDS=++:5;IMPRECISE;CIPOS=-10,470;CIEND=-10,471;CIPOS95=-1,159;CIEND95=-1,159;MATEID=593595_2;EVENT=593595;SU=5;PE=5;SR=0;ALG=PROD;AF=0.0001026;NSAMP=3;MSQ=43.35;AC=3;AN=29246;NFAM=3	SVTYPE=BND;POS=124216644;STRANDS=++:5;IMPRECISE;CIPOS=-10,471;CIEND=-10,470;CIPOS95=-1,159;CIEND95=-1,159;MATEID=593595_1;EVENT=593595;SECONDARY;SU=5;PE=5;SR=0;ALG=PROD;AF=0.0001026;NSAMP=3;MSQ=43.35;AC=3;AN=29246;NFAM=3
chr5	123677987	123678028	chr5	124361038	124361051	593597	749777.0	+	+	BND	LOW	593597_1	N	N]chr5:124361039]	593597_2	N	N]chr5:123677998]	SVTYPE=BND;POS=123677998;STRANDS=++:36036;CIPOS=-11,30;CIEND=-1,12;CIPOS95=0,0;CIEND95=0,0;MATEID=593597_2;EVENT=593597;SU=36036;PE=36036;SR=0;ALG=PROD;AF=0.1328;NSAMP=3883;MSQ=109.52;AC=3883;AN=29246;NFAM=3620	SVTYPE=BND;POS=124361039;STRANDS=++:36036;CIPOS=-1,12;CIEND=-11,30;CIPOS95=0,0;CIEND95=0,0;MATEID=593597_1;EVENT=593597;SECONDARY;SU=36036;PE=36036;SR=0;ALG=PROD;AF=0.1328;NSAMP=3883;MSQ=109.52;AC=3883;AN=29246;NFAM=3620
chr5	123684940	123684957	chr15	39024036	39024053	85949	597804.0	+	+	BND	LOW	85949_1	N	N]chr15:39024045]	85949_2	N	N]chr5:123684949]	SVTYPE=BND;POS=123684949;STRANDS=++:16;CIPOS=-9,8;CIEND=-9,8;CIPOS95=0,0;CIEND95=0,0;MATEID=85949_2;EVENT=85949;SU=16;PE=0;SR=16;ALG=PROD;AF=0.223;NSAMP=6518;MSQ=53.73;AC=6522;AN=29246;NFAM=6117	SVTYPE=BND;POS=39024045;STRANDS=++:16;CIPOS=-9,8;CIEND=-9,8;CIPOS95=0,0;CIEND95=0,0;MATEID=85949_1;EVENT=85949;SECONDARY;SU=16;PE=0;SR=16;ALG=PROD;AF=0.223;NSAMP=6518;MSQ=53.73;AC=6522;AN=29246;NFAM=6117
chr5	123686999	123687001	chr5	123687143	123687145	363556	14064.4	+	-	BND	LOW	363556_1	N	N[chr5:123687145[	363556_2	N	]chr5:123687000]N	SVTYPE=BND;POS=123687000;STRANDS=+-:535;CIPOS=-1,1;CIEND=-1,1;CIPOS95=0,0;CIEND95=0,0;MATEID=363556_2;EVENT=363556;SU=535;PE=11;SR=524;ALG=PROD;AF=0.001983;NSAMP=58;MSQ=206.42;RECLASSIFIED;AC=58;AN=29246;NFAM=57	SVTYPE=BND;POS=123687145;STRANDS=+-:535;CIPOS=-1,1;CIEND=-1,1;CIPOS95=0,0;CIEND95=0,0;MATEID=363556_1;EVENT=363556;SECONDARY;SU=535;PE=11;SR=524;ALG=PROD;AF=0.001983;NSAMP=58;MSQ=206.42;RECLASSIFIED;AC=58;AN=29246;NFAM=57
chr5	123690149	123690154	chr5	123690378	123690383	363557	4268.1	+	-	BND	PASS	363557_1	N	N[chr5:123690382[	363557_2	N	]chr5:123690152]N	SVTYPE=BND;POS=123690152;STRANDS=+-:116;CIPOS=-3,2;CIEND=-3,2;CIPOS95=0,0;CIEND95=0,0;MATEID=363557_2;EVENT=363557;SU=116;PE=4;SR=112;ALG=PROD;AF=0.0002393;NSAMP=7;MSQ=326.36;RECLASSIFIED;AC=7;AN=29246;NFAM=7	SVTYPE=BND;POS=123690382;STRANDS=+-:116;CIPOS=-3,2;CIEND=-3,2;CIPOS95=0,0;CIEND95=0,0;MATEID=363557_1;EVENT=363557;SECONDARY;SU=116;PE=4;SR=112;ALG=PROD;AF=0.0002393;NSAMP=7;MSQ=326.36;RECLASSIFIED;AC=7;AN=29246;NFAM=7
chr5	123697419	123697438	chr5	123697526	123697545	363558	338.65	+	-	BND	PASS	363558_1	N	N[chr5:123697537[	363558_2	N	]chr5:123697429]N	SVTYPE=BND;POS=123697429;STRANDS=+-:14;CIPOS=-10,9;CIEND=-10,9;CIPOS95=0,0;CIEND95=0,0;MATEID=363558_2;EVENT=363558;SU=14;PE=0;SR=14;ALG=PROD;AF=3.419e-05;NSAMP=1;MSQ=338.65;RECLASSIFIED;AC=1;AN=29246;NFAM=1	SVTYPE=BND;POS=123697537;STRANDS=+-:14;CIPOS=-10,9;CIEND=-10,9;CIPOS95=0,0;CIEND95=0,0;MATEID=363558_1;EVENT=363558;SECONDARY;SU=14;PE=0;SR=14;ALG=PROD;AF=3.419e-05;NSAMP=1;MSQ=338.65;RECLASSIFIED;AC=1;AN=29246;NFAM=1
chr5	123708036	123708052	chr5	123708246	123708296	593598	18.41	+	+	INV	LOW	593598	N	<INV>	.	.	.	SVTYPE=INV;POS=123708052;SVLEN=235;END=123708287;STRANDS=++:1,--:3;IMPRECISE;CIPOS=-16,0;CIEND=-41,9;CIPOS95=-16,0;CIEND95=-40,0;SU=4;PE=4;SR=0;ALG=PROD;AF=3.419e-05;NSAMP=1;MSQ=17.91;AC=1;AN=29246;NFAM=1	.
chr5	123726512	123726531	chr5	123726672	123726691	593599	105.5	+	+	INV	LOW	593599	N	<INV>	.	.	.	SVTYPE=INV;POS=123726522;SVLEN=160;END=123726682;STRANDS=++:3,--:2;IMPRECISE;CIPOS=-10,9;CIEND=-10,9;CIPOS95=-3,3;CIEND95=-3,3;SU=5;PE=4;SR=1;ALG=PROD;AF=6.839e-05;NSAMP=2;MSQ=41.9;AC=2;AN=29246;NFAM=2	.
chr5	123726759	123726759	chr5	123728695	123728695	363559	231000.0	+	-	DEL	PASS	363559	N	<DEL>	.	.	.	SVTYPE=DEL;POS=123726759;SVLEN=-1936;END=123728695;STRANDS=+-:9868;CIPOS=0,0;CIEND=0,0;CIPOS95=0,0;CIEND95=0,0;SU=9868;PE=6229;SR=3639;ALG=PROD;AF=0.01552;NSAMP=444;MSQ=408.9;MEDGQR=4.19;Q10GQR=3.96;AC=454;AN=29246;NFAM=439	.
chr5	123730968	123730974	chr5	123731022	123731030	363560	10726.4	+	-	BND	LOW	363560_1	N	N[chr5:123731027[	363560_2	N	]chr5:123730972]N	SVTYPE=BND;POS=123730972;STRANDS=+-:157;CIPOS=-4,2;CIEND=-4,4;CIPOS95=0,0;CIEND95=0,0;MATEID=363560_2;EVENT=363560;SU=157;PE=3;SR=154;ALG=PROD;AF=0.002291;NSAMP=67;MSQ=145.68;RECLASSIFIED;AC=67;AN=29246;NFAM=66	SVTYPE=BND;POS=123731027;STRANDS=+-:157;CIPOS=-4,4;CIEND=-4,2;CIPOS95=0,0;CIEND95=0,0;MATEID=363560_1;EVENT=363560;SECONDARY;SU=157;PE=3;SR=154;ALG=PROD;AF=0.002291;NSAMP=67;MSQ=145.68;RECLASSIFIED;AC=67;AN=29246;NFAM=66
chr5	123732904	123732914	chr5	123807669	123807680	363561	419.62	+	-	DEL	PASS	363561	N	<DEL>	.	.	.	SVTYPE=DEL;POS=123732909;SVLEN=-74769;END=123807678;STRANDS=+-:18;IMPRECISE;CIPOS=-5,5;CIEND=-9,2;CIPOS95=-1,1;CIEND95=-1,0;SU=18;PE=14;SR=4;ALG=PROD;AF=3.419e-05;NSAMP=1;MSQ=419.62;AC=1;AN=29246;NFAM=1	.
chr5	123733663	123733668	chr5	123735162	123735167	363562	887.21	+	-	DEL	PASS	363562	N	<DEL>	.	.	.	SVTYPE=DEL;POS=123733666;SVLEN=-1500;END=123735166;STRANDS=+-:32;CIPOS=-3,2;CIEND=-4,1;CIPOS95=0,0;CIEND95=0,0;SU=32;PE=21;SR=11;ALG=PROD;AF=3.419e-05;NSAMP=1;MSQ=887.21;AC=1;AN=29246;NFAM=1	.
chr5	123739185	123739200	chr5	123739386	123739401	593600	227.78	-	-	BND	LOW	593600_1	N	[chr5:123739396[N	593600_2	N	[chr5:123739195[N	SVTYPE=BND;POS=123739195;STRANDS=--:5;CIPOS=-9,6;CIEND=-9,6;CIPOS95=0,0;CIEND95=0,0;MATEID=593600_2;EVENT=593600;SU=5;PE=1;SR=4;ALG=PROD;AF=0.000171;NSAMP=3;MSQ=28.95;AC=5;AN=29238;NFAM=3	SVTYPE=BND;POS=123739396;STRANDS=--:5;CIPOS=-9,6;CIEND=-9,6;CIPOS95=0,0;CIEND95=0,0;MATEID=593600_1;EVENT=593600;SECONDARY;SU=5;PE=1;SR=4;ALG=PROD;AF=0.000171;NSAMP=3;MSQ=28.95;AC=5;AN=29238;NFAM=3
chr5	123747148	123747155	chr5	123747206	123747214	363564	374.1	+	-	BND	LOW	363564_1	N	N[chr5:123747213[	363564_2	N	]chr5:123747148]N	SVTYPE=BND;POS=123747148;STRANDS=+-:4;IMPRECISE;CIPOS=0,7;CIEND=-6,2;CIPOS95=0,3;CIEND95=-6,2;MATEID=363564_2;EVENT=363564;SU=4;PE=0;SR=4;ALG=PROD;AF=0.0005813;NSAMP=16;MSQ=11.31;RECLASSIFIED;AC=17;AN=29246;NFAM=16	SVTYPE=BND;POS=123747213;STRANDS=+-:4;IMPRECISE;CIPOS=-6,2;CIEND=0,7;CIPOS95=-6,2;CIEND95=0,3;MATEID=363564_1;EVENT=363564;SECONDARY;SU=4;PE=0;SR=4;ALG=PROD;AF=0.0005813;NSAMP=16;MSQ=11.31;RECLASSIFIED;AC=17;AN=29246;NFAM=16
chr5	123749334	123750180	chr5	123750227	123750398	593601	8807.08	+	+	INV	LOW	593601	N	<INV>	.	.	.	SVTYPE=INV;POS=123750129;SVLEN=140;END=123750269;STRANDS=++:2,--:13;IMPRECISE;CIPOS=-795,51;CIEND=-42,129;CIPOS95=-397,51;CIEND95=-42,97;SU=15;PE=15;SR=0;ALG=SUM;AF=0.0106;NSAMP=300;MSQ=23.28;AC=310;AN=29240;NFAM=299	.
chr5	123749365	123749786	chr13	85729811	85730228	85303	70160.5	-	-	BND	LOW	85303_1	N	[chr13:85730227[N	85303_2	N	[chr5:123749784[N	SVTYPE=BND;POS=123749784;STRANDS=--:365;IMPRECISE;CIPOS=-418,3;CIEND=-415,2;CIPOS95=-68,3;CIEND95=-61,2;MATEID=85303_2;EVENT=85303;SU=365;PE=365;SR=0;ALG=PROD;AF=0.04672;NSAMP=1278;MSQ=22.02;AC=1328;AN=28422;NFAM=1231	SVTYPE=BND;POS=85730227;STRANDS=--:365;IMPRECISE;CIPOS=-415,2;CIEND=-418,3;CIPOS95=-61,2;CIEND95=-68,3;MATEID=85303_1;EVENT=85303;SECONDARY;SU=365;PE=365;SR=0;ALG=PROD;AF=0.04672;NSAMP=1278;MSQ=22.02;AC=1328;AN=28422;NFAM=1231
chr5	123749594	123749784	chr13	85730335	85730525	85304	45005.7	-	+	BND	LOW	85304_1	N	]chr13:85730338]N	85304_2	N	N[chr5:123749784[	SVTYPE=BND;POS=123749784;STRANDS=-+:4774;IMPRECISE;CIPOS=-189,1;CIEND=-3,187;CIPOS95=-13,1;CIEND95=-3,12;MATEID=85304_2;EVENT=85304;SU=4774;PE=4774;SR=0;ALG=PROD;AF=0.01795;NSAMP=525;MSQ=37.49;AC=525;AN=29244;NFAM=496	SVTYPE=BND;POS=85730338;STRANDS=-+:4774;IMPRECISE;CIPOS=-3,187;CIEND=-189,1;CIPOS95=-3,12;CIEND95=-13,1;MATEID=85304_1;EVENT=85304;SECONDARY;SU=4774;PE=4774;SR=0;ALG=PROD;AF=0.01795;NSAMP=525;MSQ=37.49;AC=525;AN=29244;NFAM=496
chr5	123749810	123750433	chrX	128550263	128550886	91834	113390.0	+	+	BND	LOW	91834_1	N	N]chrX:128550270]	91834_2	N	N]chr5:123749823]	SVTYPE=BND;POS=123749823;STRANDS=++:51;IMPRECISE;CIPOS=-13,610;CIEND=-7,616;CIPOS95=-13,112;CIEND95=-7,117;MATEID=91834_2;EVENT=91834;SU=51;PE=51;SR=0;ALG=PROD;AF=0.04746;NSAMP=1386;MSQ=37.72;AC=1387;AN=29226;NFAM=1274	SVTYPE=BND;POS=128550270;STRANDS=++:51;IMPRECISE;CIPOS=-7,616;CIEND=-13,610;CIPOS95=-7,117;CIEND95=-13,112;MATEID=91834_1;EVENT=91834;SECONDARY;SU=51;PE=51;SR=0;ALG=PROD;AF=0.04746;NSAMP=1386;MSQ=37.72;AC=1387;AN=29226;NFAM=1274
chr5	123749818	123749818	chr20	55625248	55625248	88136	241891.0	+	+	BND	LOW	88136_1	N	N]chr20:55625248]	88136_2	N	N]chr5:123749818]	SVTYPE=BND;POS=123749818;STRANDS=++:8963;CIPOS=0,0;CIEND=0,0;CIPOS95=0,0;CIEND95=0,0;MATEID=88136_2;EVENT=88136;SU=8963;PE=2722;SR=6241;ALG=PROD;AF=0.09026;NSAMP=2450;MSQ=46.25;AC=2486;AN=27544;NFAM=2279	SVTYPE=BND;POS=55625248;STRANDS=++:8963;CIPOS=0,0;CIEND=0,0;CIPOS95=0,0;CIEND95=0,0;MATEID=88136_1;EVENT=88136;SECONDARY;SU=8963;PE=2722;SR=6241;ALG=PROD;AF=0.09026;NSAMP=2450;MSQ=46.25;AC=2486;AN=27544;NFAM=2279
chr5	123779381	123779392	chr5	123779547	123779558	363566	86.89	+	-	DEL	PASS	363566	N	<DEL>	.	.	.	SVTYPE=DEL;POS=123779387;SVLEN=-166;END=123779553;STRANDS=+-:6;CIPOS=-6,5;CIEND=-6,5;CIPOS95=0,0;CIEND95=0,0;SU=6;PE=0;SR=6;ALG=PROD;AF=3.419e-05;NSAMP=1;MSQ=86.79;AC=1;AN=29246;NFAM=1	.
chr5	123789553	123789570	chr5	123789711	123789728	518791	71.06	-	+	DUP	PASS	518791	N	<DUP>	.	.	.	SVTYPE=DUP;POS=123789562;SVLEN=158;END=123789720;STRANDS=-+:4;CIPOS=-9,8;CIEND=-9,8;CIPOS95=0,0;CIEND95=0,0;SU=4;PE=0;SR=4;ALG=PROD;AF=3.419e-05;NSAMP=1;MSQ=65.33;AC=1;AN=29246;NFAM=1	.
chr5	123799084	123799088	chr5	123805279	123805283	363567	11266.7	+	-	BND	PASS	363567_1	N	N[chr5:123805283[	363567_2	N	]chr5:123799086]N	SVTYPE=BND;POS=123799086;STRANDS=+-:455;CIPOS=-2,2;CIEND=-3,1;CIPOS95=0,0;CIEND95=0,0;MATEID=363567_2;EVENT=363567;SU=455;PE=294;SR=161;ALG=PROD;AF=0.0003419;NSAMP=10;MSQ=622.84;RECLASSIFIED;AC=10;AN=29246;NFAM=10	SVTYPE=BND;POS=123805283;STRANDS=+-:455;CIPOS=-3,1;CIEND=-2,2;CIPOS95=0,0;CIEND95=0,0;MATEID=363567_1;EVENT=363567;SECONDARY;SU=455;PE=294;SR=161;ALG=PROD;AF=0.0003419;NSAMP=10;MSQ=622.84;RECLASSIFIED;AC=10;AN=29246;NFAM=10
chr5	123803613	123803623	chr5	123803923	123803937	518792	142.84	-	+	DUP	PASS	518792	N	<DUP>	.	.	.	SVTYPE=DUP;POS=123803620;SVLEN=311;END=123803931;STRANDS=-+:8;CIPOS=-7,3;CIEND=-8,6;CIPOS95=0,0;CIEND95=0,0;SU=8;PE=3;SR=5;ALG=PROD;AF=3.419e-05;NSAMP=1;MSQ=131.33;AC=1;AN=29246;NFAM=1	.
chr5	123828605	123828616	chr5	123837843	123837857	363568	2202.87	+	-	DEL	PASS	363568	N	<DEL>	.	.	.	SVTYPE=DEL;POS=123828610;SVLEN=-9242;END=123837852;STRANDS=+-:94;CIPOS=-5,6;CIEND=-9,5;CIPOS95=0,0;CIEND95=0,0;SU=94;PE=51;SR=43;ALG=PROD;AF=0.0001368;NSAMP=4;MSQ=550.72;AC=4;AN=29246;NFAM=4	.
chr5	123828686	123828691	chr5	124599085	124599104	593603	635.09	+	+	BND	PASS	593603_1	N	N]chr5:124599095]	593603_2	N	N]chr5:123828689]	SVTYPE=BND;POS=123828689;STRANDS=++:36;CIPOS=-3,2;CIEND=-10,9;CIPOS95=0,0;CIEND95=0,0;MATEID=593603_2;EVENT=593603;SU=36;PE=25;SR=11;ALG=PROD;AF=3.419e-05;NSAMP=1;MSQ=635.09;AC=1;AN=29246;NFAM=1	SVTYPE=BND;POS=124599095;STRANDS=++:36;CIPOS=-10,9;CIEND=-3,2;CIPOS95=0,0;CIEND95=0,0;MATEID=593603_1;EVENT=593603;SECONDARY;SU=36;PE=25;SR=11;ALG=PROD;AF=3.419e-05;NSAMP=1;MSQ=635.09;AC=1;AN=29246;NFAM=1
chr5	123880414	123880420	chr5	123881208	123881212	363571	4702.93	+	-	DEL	PASS	363571	N	<DEL>	.	.	.	SVTYPE=DEL;POS=123880417;SVLEN=-794;END=123881211;STRANDS=+-:185;CIPOS=-3,3;CIEND=-3,1;CIPOS95=0,0;CIEND95=0,0;SU=185;PE=99;SR=86;ALG=PROD;AF=0.0002735;NSAMP=8;MSQ=497.95;AC=8;AN=29246;NFAM=7	.
chr5	123887941	123887960	chr5	123888038	123888057	593604	200.06	+	+	INV	LOW	593604	N	<INV>	.	.	.	SVTYPE=INV;POS=123887951;SVLEN=97;END=123888048;STRANDS=++:1,--:3;IMPRECISE;CIPOS=-10,9;CIEND=-10,9;CIPOS95=-3,3;CIEND95=-3,3;SU=4;PE=3;SR=1;ALG=PROD;AF=0.0004103;NSAMP=12;MSQ=14.86;AC=12;AN=29246;NFAM=12	.
chr5	123895267	123895277	chr5	154639208	154639212	363573	144302.0	+	-	BND	LOW	363573_1	N	N[chr5:154639212[	363573_2	N	]chr5:123895268]N	SVTYPE=BND;POS=123895268;STRANDS=+-:7997;CIPOS=-1,9;CIEND=-3,1;CIPOS95=0,0;CIEND95=0,0;MATEID=363573_2;EVENT=363573;SU=7997;PE=7949;SR=48;ALG=PROD;AF=0.02756;NSAMP=806;MSQ=88.4;RECLASSIFIED;AC=806;AN=29246;NFAM=782	SVTYPE=BND;POS=154639212;STRANDS=+-:7997;CIPOS=-3,1;CIEND=-1,9;CIPOS95=0,0;CIEND95=0,0;MATEID=363573_1;EVENT=363573;SECONDARY;SU=7997;PE=7949;SR=48;ALG=PROD;AF=0.02756;NSAMP=806;MSQ=88.4;RECLASSIFIED;AC=806;AN=29246;NFAM=782
chr5	123895268	123895268	chr5	126729428	126729428	363572	1.16549e+06	+	-	BND	LOW	363572_1	N	N[chr5:126729429[	363572_2	N	]chr5:123895268]N	SVTYPE=BND;POS=123895268;STRANDS=+-:36077;CIPOS=0,0;CIEND=0,0;CIPOS95=0,0;CIEND95=0,0;MATEID=363572_2;EVENT=363572;SU=36077;PE=8136;SR=27941;ALG=PROD;AF=0.2491;NSAMP=7166;MSQ=104.69;RECLASSIFIED;AC=7285;AN=29246;NFAM=6783	SVTYPE=BND;POS=126729429;STRANDS=+-:36077;CIPOS=0,0;CIEND=0,0;CIPOS95=0,0;CIEND95=0,0;MATEID=363572_1;EVENT=363572;SECONDARY;SU=36077;PE=8136;SR=27941;ALG=PROD;AF=0.2491;NSAMP=7166;MSQ=104.69;RECLASSIFIED;AC=7285;AN=29246;NFAM=6783
chr5	123897549	123897564	chr5	123897609	123897628	363574	129.06	+	-	BND	LOW	363574_1	N	N[chr5:123897620[	363574_2	N	]chr5:123897558]N	SVTYPE=BND;POS=123897558;STRANDS=+-:5;IMPRECISE;CIPOS=-9,6;CIEND=-10,9;CIPOS95=-1,0;CIEND95=0,0;MATEID=363574_2;EVENT=363574;SU=5;PE=0;SR=5;ALG=PROD;AF=3.42e-05;NSAMP=1;MSQ=101.82;RECLASSIFIED;AC=1;AN=29238;NFAM=1	SVTYPE=BND;POS=123897620;STRANDS=+-:5;IMPRECISE;CIPOS=-10,9;CIEND=-9,6;CIPOS95=0,0;CIEND95=-1,0;MATEID=363574_1;EVENT=363574;SECONDARY;SU=5;PE=0;SR=5;ALG=PROD;AF=3.42e-05;NSAMP=1;MSQ=101.82;RECLASSIFIED;AC=1;AN=29238;NFAM=1
chr5	123903842	123904141	chr5	124363525	124363947	593605	371.52	-	-	BND	PASS	593605_1	N	[chr5:124363939[N	593605_2	N	[chr5:123904133[N	SVTYPE=BND;POS=123904133;STRANDS=--:16;IMPRECISE;CIPOS=-290,9;CIEND=-413,9;CIPOS95=-47,3;CIEND95=-61,1;MATEID=593605_2;EVENT=593605;SU=16;PE=16;SR=0;ALG=PROD;AF=3.419e-05;NSAMP=1;MSQ=371.52;AC=1;AN=29246;NFAM=1	SVTYPE=BND;POS=124363939;STRANDS=--:16;IMPRECISE;CIPOS=-413,9;CIEND=-290,9;CIPOS95=-61,1;CIEND95=-47,3;MATEID=593605_1;EVENT=593605;SECONDARY;SU=16;PE=16;SR=0;ALG=PROD;AF=3.419e-05;NSAMP=1;MSQ=371.52;AC=1;AN=29246;NFAM=1
chr5	123905148	123905166	chr5	123956736	123956741	518793	325.8	-	+	DUP	PASS	518793	N	<DUP>	.	.	.	SVTYPE=DUP;POS=123905158;SVLEN=51581;END=123956739;STRANDS=-+:30;CIPOS=-10,8;CIEND=-3,2;CIPOS95=0,0;CIEND95=0,0;SU=30;PE=19;SR=11;ALG=PROD;AF=3.419e-05;NSAMP=1;MSQ=324.87;AC=1;AN=29246;NFAM=1	.
chr5	123906573	123906584	chr5	123907009	123907025	363575	641.16	+	-	BND	LOW	363575_1	N	N[chr5:123907017[	363575_2	N	]chr5:123906579]N	SVTYPE=BND;POS=123906579;STRANDS=+-:6;CIPOS=-6,5;CIEND=-7,9;CIPOS95=0,0;CIEND95=0,0;MATEID=363575_2;EVENT=363575;SU=6;PE=0;SR=6;ALG=PROD;AF=0.0003419;NSAMP=10;MSQ=51.23;RECLASSIFIED;AC=10;AN=29246;NFAM=10	SVTYPE=BND;POS=123907017;STRANDS=+-:6;CIPOS=-7,9;CIEND=-6,5;CIPOS95=0,0;CIEND95=0,0;MATEID=363575_1;EVENT=363575;SECONDARY;SU=6;PE=0;SR=6;ALG=PROD;AF=0.0003419;NSAMP=10;MSQ=51.23;RECLASSIFIED;AC=10;AN=29246;NFAM=10
chr5	123932832	123932837	chr5	123946464	123946483	363576	242.65	+	-	DEL	PASS	363576	N	<DEL>	.	.	.	SVTYPE=DEL;POS=123932835;SVLEN=-13639;END=123946474;STRANDS=+-:11;CIPOS=-3,2;CIEND=-10,9;CIPOS95=0,0;CIEND95=0,0;SU=11;PE=1;SR=10;ALG=PROD;AF=3.419e-05;NSAMP=1;MSQ=242.65;AC=1;AN=29246;NFAM=1	.
chr5	123934573	123934889	chr9	12334647	12334889	90791	4419.42	+	-	BND	LOW	90791_1	N	N[chr9:12334878[	90791_2	N	]chr5:123934584]N	SVTYPE=BND;POS=123934584;STRANDS=+-:103;IMPRECISE;CIPOS=-11,305;CIEND=-230,12;CIPOS95=-11,24;CIEND95=-6,6;MATEID=90791_2;EVENT=90791;SU=103;PE=103;SR=0;ALG=PROD;AF=0.0053;NSAMP=155;MSQ=21.23;AC=155;AN=29246;NFAM=155	SVTYPE=BND;POS=12334878;STRANDS=+-:103;IMPRECISE;CIPOS=-230,12;CIEND=-11,305;CIPOS95=-6,6;CIEND95=-11,24;MATEID=90791_1;EVENT=90791;SECONDARY;SU=103;PE=103;SR=0;ALG=PROD;AF=0.0053;NSAMP=155;MSQ=21.23;AC=155;AN=29246;NFAM=155
chr5	123943557	123943576	chr5	123943638	123943657	363577	378.81	+	-	BND	PASS	363577_1	N	N[chr5:123943649[	363577_2	N	]chr5:123943567]N	SVTYPE=BND;POS=123943567;STRANDS=+-:15;CIPOS=-10,9;CIEND=-10,9;CIPOS95=0,0;CIEND95=0,0;MATEID=363577_2;EVENT=363577;SU=15;PE=0;SR=15;ALG=PROD;AF=3.419e-05;NSAMP=1;MSQ=374.72;RECLASSIFIED;AC=1;AN=29246;NFAM=1	SVTYPE=BND;POS=123943649;STRANDS=+-:15;CIPOS=-10,9;CIEND=-10,9;CIPOS95=0,0;CIEND95=0,0;MATEID=363577_1;EVENT=363577;SECONDARY;SU=15;PE=0;SR=15;ALG=PROD;AF=3.419e-05;NSAMP=1;MSQ=374.72;RECLASSIFIED;AC=1;AN=29246;NFAM=1
chr5	123944217	123944224	chr5	123944298	123944305	363578	230.87	+	-	DEL	PASS	363578	N	<DEL>	.	.	.	SVTYPE=DEL;POS=123944221;SVLEN=-81;END=123944302;STRANDS=+-:9;CIPOS=-4,3;CIEND=-4,3;CIPOS95=0,0;CIEND95=0,0;SU=9;PE=0;SR=9;ALG=PROD;AF=3.419e-05;NSAMP=1;MSQ=230.82;AC=1;AN=29246;NFAM=1	.
chr5	123974223	123974242	chr5	123974556	123974567	363582	978.61	+	-	BND	LOW	363582_1	N	N[chr5:123974564[	363582_2	N	]chr5:123974233]N	SVTYPE=BND;POS=123974233;STRANDS=+-:7;CIPOS=-10,9;CIEND=-7,4;CIPOS95=0,0;CIEND95=0,0;MATEID=363582_2;EVENT=363582;SU=7;PE=2;SR=5;ALG=PROD;AF=0.0003077;NSAMP=9;MSQ=13.51;RECLASSIFIED;AC=9;AN=29246;NFAM=9	SVTYPE=BND;POS=123974564;STRANDS=+-:7;CIPOS=-7,4;CIEND=-10,9;CIPOS95=0,0;CIEND95=0,0;MATEID=363582_1;EVENT=363582;SECONDARY;SU=7;PE=2;SR=5;ALG=PROD;AF=0.0003077;NSAMP=9;MSQ=13.51;RECLASSIFIED;AC=9;AN=29246;NFAM=9
chr5	123982592	123982599	chr5	123982809	123982816	363584	199.34	+	-	BND	LOW	363584_1	N	N[chr5:123982814[	363584_2	N	]chr5:123982596]N	SVTYPE=BND;POS=123982596;STRANDS=+-:9;CIPOS=-4,3;CIEND=-4,3;CIPOS95=0,0;CIEND95=0,0;MATEID=363584_2;EVENT=363584;SU=9;PE=0;SR=9;ALG=PROD;AF=3.419e-05;NSAMP=1;MSQ=14.92;RECLASSIFIED;AC=1;AN=29246;NFAM=1	SVTYPE=BND;POS=123982814;STRANDS=+-:9;CIPOS=-4,3;CIEND=-4,3;CIPOS95=0,0;CIEND95=0,0;MATEID=363584_1;EVENT=363584;SECONDARY;SU=9;PE=0;SR=9;ALG=PROD;AF=3.419e-05;NSAMP=1;MSQ=14.92;RECLASSIFIED;AC=1;AN=29246;NFAM=1
chr5	123997479	123997498	chr5	124010919	124010938	593606	506.41	+	+	INV	LOW	593606	N	<INV>	.	.	.	SVTYPE=INV;POS=123997489;SVLEN=13440;END=124010929;STRANDS=++:12,--:1;CIPOS=-10,9;CIEND=-10,9;CIPOS95=0,0;CIEND95=0,0;SU=13;PE=7;SR=6;ALG=PROD;AF=3.419e-05;NSAMP=1;MSQ=506.41;AC=1;AN=29246;NFAM=1	.
chr5	124008016	124008067	chr5	124008478	124008529	363586	1167.26	+	-	BND	LOW	363586_1	N	N[chr5:124008505[	363586_2	N	]chr5:124008042]N	SVTYPE=BND;POS=124008042;STRANDS=+-:38;CIPOS=-26,25;CIEND=-26,25;CIPOS95=0,0;CIEND95=0,0;MATEID=363586_2;EVENT=363586;SU=38;PE=14;SR=24;ALG=PROD;AF=0.0001026;NSAMP=3;MSQ=11.17;RECLASSIFIED;AC=3;AN=29246;NFAM=3	SVTYPE=BND;POS=124008505;STRANDS=+-:38;CIPOS=-26,25;CIEND=-26,25;CIPOS95=0,0;CIEND95=0,0;MATEID=363586_1;EVENT=363586;SECONDARY;SU=38;PE=14;SR=24;ALG=PROD;AF=0.0001026;NSAMP=3;MSQ=11.17;RECLASSIFIED;AC=3;AN=29246;NFAM=3
chr5	124010217	124010231	chr5	124011907	124011914	518796	190.46	-	+	DUP	PASS	518796	N	<DUP>	.	.	.	SVTYPE=DUP;POS=124010222;SVLEN=1688;END=124011910;STRANDS=-+:18;CIPOS=-5,9;CIEND=-3,4;CIPOS95=0,0;CIEND95=0,0;SU=18;PE=12;SR=6;ALG=PROD;AF=3.419e-05;NSAMP=1;MSQ=189.98;AC=1;AN=29246;NFAM=1	.
chr5	124061357	124061374	chr5	124061407	124061424	363587	93.4	+	-	DEL	PASS	363587	N	<DEL>	.	.	.	SVTYPE=DEL;POS=124061366;SVLEN=-50;END=124061416;STRANDS=+-:4;CIPOS=-9,8;CIEND=-9,8;CIPOS95=0,0;CIEND95=0,0;SU=4;PE=0;SR=4;ALG=PROD;AF=3.419e-05;NSAMP=1;MSQ=89.86;AC=1;AN=29246;NFAM=1	.
chr5	124078086	124078088	chr14	62754973	62754975	85649	572261.0	+	+	BND	LOW	85649_1	N	N]chr14:62754974]	85649_2	N	N]chr5:124078087]	SVTYPE=BND;POS=124078087;STRANDS=++:660;CIPOS=-1,1;CIEND=-1,1;CIPOS95=0,0;CIEND95=0,0;MATEID=85649_2;EVENT=85649;SU=660;PE=1;SR=659;ALG=PROD;AF=0.125;NSAMP=3655;MSQ=91.75;AC=3655;AN=29246;NFAM=3460	SVTYPE=BND;POS=62754974;STRANDS=++:660;CIPOS=-1,1;CIEND=-1,1;CIPOS95=0,0;CIEND95=0,0;MATEID=85649_1;EVENT=85649;SECONDARY;SU=660;PE=1;SR=659;ALG=PROD;AF=0.125;NSAMP=3655;MSQ=91.75;AC=3655;AN=29246;NFAM=3460
chr5	124094284	124094301	chr17	8511021	8511038	86673	32041.8	+	+	BND	LOW	86673_1	N	N]chr17:8511030]	86673_2	N	N]chr5:124094293]	SVTYPE=BND;POS=124094293;STRANDS=++:16;CIPOS=-9,8;CIEND=-9,8;CIPOS95=0,0;CIEND95=0,0;MATEID=86673_2;EVENT=86673;SU=16;PE=0;SR=16;ALG=PROD;AF=0.02927;NSAMP=756;MSQ=21.98;AC=856;AN=29246;NFAM=741	SVTYPE=BND;POS=8511030;STRANDS=++:16;CIPOS=-9,8;CIEND=-9,8;CIPOS95=0,0;CIEND95=0,0;MATEID=86673_1;EVENT=86673;SECONDARY;SU=16;PE=0;SR=16;ALG=PROD;AF=0.02927;NSAMP=756;MSQ=21.98;AC=856;AN=29246;NFAM=741
chr5	124097873	124097892	chr5	124098161	124098180	363588	517.17	+	-	BND	LOW	363588_1	N	N[chr5:124098172[	363588_2	N	]chr5:124097883]N	SVTYPE=BND;POS=124097883;STRANDS=+-:12;CIPOS=-10,9;CIEND=-10,9;CIPOS95=0,0;CIEND95=0,0;MATEID=363588_2;EVENT=363588;SU=12;PE=0;SR=12;ALG=PROD;AF=0.0001368;NSAMP=4;MSQ=113.03;RECLASSIFIED;AC=4;AN=29246;NFAM=4	SVTYPE=BND;POS=124098172;STRANDS=+-:12;CIPOS=-10,9;CIEND=-10,9;CIPOS95=0,0;CIEND95=0,0;MATEID=363588_1;EVENT=363588;SECONDARY;SU=12;PE=0;SR=12;ALG=PROD;AF=0.0001368;NSAMP=4;MSQ=113.03;RECLASSIFIED;AC=4;AN=29246;NFAM=4
chr5	124112990	124113009	chr5	124118147	124118156	518797	218.93	-	+	BND	LOW	518797_1	N	]chr5:124118151]N	518797_2	N	N[chr5:124113001[	SVTYPE=BND;POS=124113001;STRANDS=-+:15;CIPOS=-10,9;CIEND=-4,5;CIPOS95=0,0;CIEND95=0,0;MATEID=518797_2;EVENT=518797;SU=15;PE=10;SR=5;ALG=PROD;AF=3.419e-05;NSAMP=1;MSQ=218.72;RECLASSIFIED;AC=1;AN=29246;NFAM=1	SVTYPE=BND;POS=124118151;STRANDS=-+:15;CIPOS=-4,5;CIEND=-10,9;CIPOS95=0,0;CIEND95=0,0;MATEID=518797_1;EVENT=518797;SECONDARY;SU=15;PE=10;SR=5;ALG=PROD;AF=3.419e-05;NSAMP=1;MSQ=218.72;RECLASSIFIED;AC=1;AN=29246;NFAM=1
chr5	124112998	124113017	chr5	124117749	124117768	363589	296.41	+	-	BND	PASS	363589_1	N	N[chr5:124117760[	363589_2	N	]chr5:124113008]N	SVTYPE=BND;POS=124113008;STRANDS=+-:16;CIPOS=-10,9;CIEND=-10,9;CIPOS95=0,0;CIEND95=0,0;MATEID=363589_2;EVENT=363589;SU=16;PE=7;SR=9;ALG=PROD;AF=3.419e-05;NSAMP=1;MSQ=293.5;RECLASSIFIED;AC=1;AN=29246;NFAM=1	SVTYPE=BND;POS=124117760;STRANDS=+-:16;CIPOS=-10,9;CIEND=-10,9;CIPOS95=0,0;CIEND95=0,0;MATEID=363589_1;EVENT=363589;SECONDARY;SU=16;PE=7;SR=9;ALG=PROD;AF=3.419e-05;NSAMP=1;MSQ=293.5;RECLASSIFIED;AC=1;AN=29246;NFAM=1
chr5	124113655	124113656	chr5	124115049	124115049	363590	50703.1	+	-	BND	PASS	363590_1	N	N[chr5:124115050[	363590_2	N	]chr5:124113656]N	SVTYPE=BND;POS=124113656;STRANDS=+-:2158;CIPOS=-1,0;CIEND=0,0;CIPOS95=0,0;CIEND95=0,0;MATEID=363590_2;EVENT=363590;SU=2158;PE=1184;SR=974;ALG=PROD;AF=0.001744;NSAMP=51;MSQ=547.3;RECLASSIFIED;AC=51;AN=29246;NFAM=51	SVTYPE=BND;POS=124115050;STRANDS=+-:2158;CIPOS=0,0;CIEND=-1,0;CIPOS95=0,0;CIEND95=0,0;MATEID=363590_1;EVENT=363590;SECONDARY;SU=2158;PE=1184;SR=974;ALG=PROD;AF=0.001744;NSAMP=51;MSQ=547.3;RECLASSIFIED;AC=51;AN=29246;NFAM=51
chr5	124115984	124115984	chr5	124118065	124118065	518798	172016.0	-	+	DUP	PASS	518798	N	<DUP>	.	.	.	SVTYPE=DUP;POS=124115984;SVLEN=2081;END=124118065;STRANDS=-+:16401;CIPOS=0,0;CIEND=0,0;CIPOS95=0,0;CIEND95=0,0;SU=16401;PE=9121;SR=7280;ALG=PROD;AF=0.01306;NSAMP=301;MSQ=270.9;AC=382;AN=29246;NFAM=289	.
chr5	124124607	124124625	chr5	124124887	124124958	593607	20.82	+	+	INV	LOW	593607	N	<INV>	.	.	.	SVTYPE=INV;POS=124124617;SVLEN=270;END=124124887;STRANDS=++:3,--:1;IMPRECISE;CIPOS=-10,8;CIEND=0,71;CIPOS95=-10,8;CIEND95=0,56;SU=4;PE=4;SR=0;ALG=PROD;AF=3.419e-05;NSAMP=1;MSQ=20.82;AC=1;AN=29246;NFAM=1	.
chr5	124127751	124127768	chr6	120389872	120389891	89164	47.58	-	-	BND	LOW	89164_1	N	[chr6:120389883[N	89164_2	N	[chr5:124127760[N	SVTYPE=BND;POS=124127760;STRANDS=--:17;CIPOS=-8,9;CIEND=-10,9;CIPOS95=0,0;CIEND95=0,0;MATEID=89164_2;EVENT=89164;SU=17;PE=5;SR=12;ALG=PROD;AF=3.419e-05;NSAMP=1;MSQ=47.58;AC=1;AN=29246;NFAM=1	SVTYPE=BND;POS=120389883;STRANDS=--:17;CIPOS=-10,9;CIEND=-8,9;CIPOS95=0,0;CIEND95=0,0;MATEID=89164_1;EVENT=89164;SECONDARY;SU=17;PE=5;SR=12;ALG=PROD;AF=3.419e-05;NSAMP=1;MSQ=47.58;AC=1;AN=29246;NFAM=1
chr5	124151722	124152273	chr8	98072725	98073429	90528	73.09	-	-	BND	LOW	90528_1	N	[chr8:98073404[N	90528_2	N	[chr5:124152245[N	SVTYPE=BND;POS=124152245;STRANDS=--:4;IMPRECISE;CIPOS=-522,29;CIEND=-678,26;CIPOS95=-142,29;CIEND95=-173,26;MATEID=90528_2;EVENT=90528;SU=4;PE=4;SR=0;ALG=PROD;AF=6.839e-05;NSAMP=2;MSQ=21.12;AC=2;AN=29246;NFAM=2	SVTYPE=BND;POS=98073404;STRANDS=--:4;IMPRECISE;CIPOS=-678,26;CIEND=-522,29;CIPOS95=-173,26;CIEND95=-142,29;MATEID=90528_1;EVENT=90528;SECONDARY;SU=4;PE=4;SR=0;ALG=PROD;AF=6.839e-05;NSAMP=2;MSQ=21.12;AC=2;AN=29246;NFAM=2
chr5	124152112	124152163	chrX	85517163	85517214	91625	1797.21	-	+	BND	LOW	91625_1	N	]chrX:85517189]N	91625_2	N	N[chr5:124152139[	SVTYPE=BND;POS=124152139;STRANDS=-+:15;CIPOS=-26,25;CIEND=-26,25;CIPOS95=0,0;CIEND95=0,0;MATEID=91625_2;EVENT=91625;SU=15;PE=1;SR=14;ALG=PROD;AF=0.002496;NSAMP=73;MSQ=21.47;AC=73;AN=29246;NFAM=73	SVTYPE=BND;POS=85517189;STRANDS=-+:15;CIPOS=-26,25;CIEND=-26,25;CIPOS95=0,0;CIEND95=0,0;MATEID=91625_1;EVENT=91625;SECONDARY;SU=15;PE=1;SR=14;ALG=PROD;AF=0.002496;NSAMP=73;MSQ=21.47;AC=73;AN=29246;NFAM=73
chr5	124152125	124152616	chr21	17084621	17085207	88189	162.45	+	-	BND	LOW	88189_1	N	N[chr21:17085179[	88189_2	N	]chr5:124152155]N	SVTYPE=BND;POS=124152155;STRANDS=+-:8;IMPRECISE;CIPOS=-30,461;CIEND=-557,29;CIPOS95=-30,88;CIEND95=-127,29;MATEID=88189_2;EVENT=88189;SU=8;PE=8;SR=0;ALG=PROD;AF=0.0002735;NSAMP=8;MSQ=17.22;AC=8;AN=29246;NFAM=8	SVTYPE=BND;POS=17085179;STRANDS=+-:8;IMPRECISE;CIPOS=-557,29;CIEND=-30,461;CIPOS95=-127,29;CIEND95=-30,88;MATEID=88189_1;EVENT=88189;SECONDARY;SU=8;PE=8;SR=0;ALG=PROD;AF=0.0002735;NSAMP=8;MSQ=17.22;AC=8;AN=29246;NFAM=8
chr5	124152129	124152186	chr5	124152195	124152252	363591	545.42	+	-	BND	LOW	363591_1	N	N[chr5:124152225[	363591_2	N	]chr5:124152158]N	SVTYPE=BND;POS=124152158;STRANDS=+-:14;CIPOS=-29,28;CIEND=-29,28;CIPOS95=0,0;CIEND95=0,0;MATEID=363591_2;EVENT=363591;SU=14;PE=0;SR=14;ALG=PROD;AF=0.0002052;NSAMP=6;MSQ=54.25;RECLASSIFIED;AC=6;AN=29246;NFAM=6	SVTYPE=BND;POS=124152225;STRANDS=+-:14;CIPOS=-29,28;CIEND=-29,28;CIPOS95=0,0;CIEND95=0,0;MATEID=363591_1;EVENT=363591;SECONDARY;SU=14;PE=0;SR=14;ALG=PROD;AF=0.0002052;NSAMP=6;MSQ=54.25;RECLASSIFIED;AC=6;AN=29246;NFAM=6
chr5	124152170	124152187	chr18	36883961	36883978	87193	44758.0	+	+	BND	LOW	87193_1	N	N]chr18:36883970]	87193_2	N	N]chr5:124152179]	SVTYPE=BND;POS=124152179;STRANDS=++:4;CIPOS=-9,8;CIEND=-9,8;CIPOS95=0,0;CIEND95=0,0;MATEID=87193_2;EVENT=87193;SU=4;PE=0;SR=4;ALG=PROD;AF=0.03983;NSAMP=1152;MSQ=27.7;AC=1165;AN=29246;NFAM=1121	SVTYPE=BND;POS=36883970;STRANDS=++:4;CIPOS=-9,8;CIEND=-9,8;CIPOS95=0,0;CIEND95=0,0;MATEID=87193_1;EVENT=87193;SECONDARY;SU=4;PE=0;SR=4;ALG=PROD;AF=0.03983;NSAMP=1152;MSQ=27.7;AC=1165;AN=29246;NFAM=1121
chr5	124187188	124187191	chr5	124189770	124189772	363593	1121.22	+	-	DEL	PASS	363593	N	<DEL>	.	.	.	SVTYPE=DEL;POS=124187190;SVLEN=-2582;END=124189772;STRANDS=+-:42;CIPOS=-2,1;CIEND=-2,0;CIPOS95=0,0;CIEND95=0,0;SU=42;PE=26;SR=16;ALG=PROD;AF=3.419e-05;NSAMP=1;MSQ=1121.22;AC=1;AN=29246;NFAM=1	.
chr5	124195626	124195645	chr5	124445707	124445722	518799	139.49	-	+	BND	LOW	518799_1	N	]chr5:124445717]N	518799_2	N	N[chr5:124195637[	SVTYPE=BND;POS=124195637;STRANDS=-+:21;CIPOS=-10,9;CIEND=-10,5;CIPOS95=0,0;CIEND95=0,0;MATEID=518799_2;EVENT=518799;SU=21;PE=12;SR=9;ALG=PROD;AF=3.419e-05;NSAMP=1;MSQ=139.49;RECLASSIFIED;AC=1;AN=29246;NFAM=1	SVTYPE=BND;POS=124445717;STRANDS=-+:21;CIPOS=-10,5;CIEND=-10,9;CIPOS95=0,0;CIEND95=0,0;MATEID=518799_1;EVENT=518799;SECONDARY;SU=21;PE=12;SR=9;ALG=PROD;AF=3.419e-05;NSAMP=1;MSQ=139.49;RECLASSIFIED;AC=1;AN=29246;NFAM=1
chr5	124197261	124197280	chr5	124197480	124197499	518800	70.06	-	+	DUP	PASS	518800	N	<DUP>	.	.	.	SVTYPE=DUP;POS=124197271;SVLEN=219;END=124197490;STRANDS=-+:5;CIPOS=-10,9;CIEND=-10,9;CIPOS95=0,0;CIEND95=0,0;SU=5;PE=0;SR=5;ALG=PROD;AF=6.839e-05;NSAMP=2;MSQ=33.5;AC=2;AN=29246;NFAM=2	.
chr5	124203857	124203859	chr5	124210615	124210616	363595	29054.7	+	-	DEL	PASS	363595	N	<DEL>	.	.	.	SVTYPE=DEL;POS=124203858;SVLEN=-6758;END=124210616;STRANDS=+-:1268;CIPOS=-1,1;CIEND=-1,0;CIPOS95=0,0;CIEND95=0,0;SU=1268;PE=763;SR=505;ALG=PROD;AF=0.00171;NSAMP=50;MSQ=500.35;AC=50;AN=29246;NFAM=45	.
chr5	124214933	124215312	chr5	124359743	124360087	363596	89.79	+	-	BND	LOW	363596_1	N	N[chr5:124360079[	363596_2	N	]chr5:124214943]N	SVTYPE=BND;POS=124214943;STRANDS=+-:5;IMPRECISE;CIPOS=-10,369;CIEND=-335,9;CIPOS95=-2,94;CIEND95=-117,2;MATEID=363596_2;EVENT=363596;SU=5;PE=5;SR=0;ALG=PROD;AF=3.419e-05;NSAMP=1;MSQ=89.73;RECLASSIFIED;AC=1;AN=29246;NFAM=1	SVTYPE=BND;POS=124360079;STRANDS=+-:5;IMPRECISE;CIPOS=-335,9;CIEND=-10,369;CIPOS95=-117,2;CIEND95=-2,94;MATEID=363596_1;EVENT=363596;SECONDARY;SU=5;PE=5;SR=0;ALG=PROD;AF=3.419e-05;NSAMP=1;MSQ=89.73;RECLASSIFIED;AC=1;AN=29246;NFAM=1
chr5	124215017	124215418	chr5	124360490	124360963	518801	173.93	-	+	BND	LOW	518801_1	N	]chr5:124360545]N	518801_2	N	N[chr5:124215381[	SVTYPE=BND;POS=124215381;STRANDS=-+:21;IMPRECISE;CIPOS=-363,38;CIEND=-55,418;CIPOS95=-68,38;CIEND95=-55,55;MATEID=518801_2;EVENT=518801;SU=21;PE=21;SR=0;ALG=PROD;AF=6.839e-05;NSAMP=2;MSQ=67.75;RECLASSIFIED;AC=2;AN=29246;NFAM=2	SVTYPE=BND;POS=124360545;STRANDS=-+:21;IMPRECISE;CIPOS=-55,418;CIEND=-363,38;CIPOS95=-55,55;CIEND95=-68,38;MATEID=518801_1;EVENT=518801;SECONDARY;SU=21;PE=21;SR=0;ALG=PROD;AF=6.839e-05;NSAMP=2;MSQ=67.75;RECLASSIFIED;AC=2;AN=29246;NFAM=2
chr5	124215914	124216342	chr5	124426272	124426866	518802	561.1	-	+	BND	LOW	518802_1	N	]chr5:124426302]N	518802_2	N	N[chr5:124216314[	SVTYPE=BND;POS=124216314;STRANDS=-+:12;IMPRECISE;CIPOS=-399,29;CIEND=-30,564;CIPOS95=-67,29;CIEND95=-30,148;MATEID=518802_2;EVENT=518802;SU=12;PE=12;SR=0;ALG=PROD;AF=0.00106;NSAMP=31;MSQ=11.1;RECLASSIFIED;AC=31;AN=29246;NFAM=31	SVTYPE=BND;POS=124426302;STRANDS=-+:12;IMPRECISE;CIPOS=-30,564;CIEND=-399,29;CIPOS95=-30,148;CIEND95=-67,29;MATEID=518802_1;EVENT=518802;SECONDARY;SU=12;PE=12;SR=0;ALG=PROD;AF=0.00106;NSAMP=31;MSQ=11.1;RECLASSIFIED;AC=31;AN=29246;NFAM=31
chr5	124216184	124216408	chr5	124425737	124426144	363597	13479.9	+	-	BND	LOW	363597_1	N	N[chr5:124426130[	363597_2	N	]chr5:124216213]N	SVTYPE=BND;POS=124216213;STRANDS=+-:190;IMPRECISE;CIPOS=-29,195;CIEND=-392,15;CIPOS95=-3,3;CIEND95=-38,15;MATEID=363597_2;EVENT=363597;SU=190;PE=190;SR=0;ALG=PROD;AF=0.01193;NSAMP=349;MSQ=32.75;RECLASSIFIED;AC=349;AN=29246;NFAM=346	SVTYPE=BND;POS=124426130;STRANDS=+-:190;IMPRECISE;CIPOS=-392,15;CIEND=-29,195;CIPOS95=-38,15;CIEND95=-3,3;MATEID=363597_1;EVENT=363597;SECONDARY;SU=190;PE=190;SR=0;ALG=PROD;AF=0.01193;NSAMP=349;MSQ=32.75;RECLASSIFIED;AC=349;AN=29246;NFAM=346
chr5	124219942	124219945	chr5	124220149	124220152	363598	409.86	+	-	BND	LOW	363598_1	N	N[chr5:124220152[	363598_2	N	]chr5:124219944]N	SVTYPE=BND;POS=124219944;STRANDS=+-:18;CIPOS=-2,1;CIEND=-2,1;CIPOS95=0,0;CIEND95=0,0;MATEID=363598_2;EVENT=363598;SU=18;PE=0;SR=18;ALG=PROD;AF=3.419e-05;NSAMP=1;MSQ=15.04;RECLASSIFIED;AC=1;AN=29246;NFAM=1	SVTYPE=BND;POS=124220152;STRANDS=+-:18;CIPOS=-2,1;CIEND=-2,1;CIPOS95=0,0;CIEND95=0,0;MATEID=363598_1;EVENT=363598;SECONDARY;SU=18;PE=0;SR=18;ALG=PROD;AF=3.419e-05;NSAMP=1;MSQ=15.04;RECLASSIFIED;AC=1;AN=29246;NFAM=1
chr5	124226911	124226928	chr5	166292027	166292044	593609	33.13	+	+	BND	LOW	593609_1	N	N]chr5:166292036]	593609_2	N	N]chr5:124226920]	SVTYPE=BND;POS=124226920;STRANDS=++:4;CIPOS=-9,8;CIEND=-9,8;CIPOS95=0,0;CIEND95=0,0;MATEID=593609_2;EVENT=593609;SU=4;PE=0;SR=4;ALG=PROD;AF=3.419e-05;NSAMP=1;MSQ=23.75;AC=1;AN=29246;NFAM=1	SVTYPE=BND;POS=166292036;STRANDS=++:4;CIPOS=-9,8;CIEND=-9,8;CIPOS95=0,0;CIEND95=0,0;MATEID=593609_1;EVENT=593609;SECONDARY;SU=4;PE=0;SR=4;ALG=PROD;AF=3.419e-05;NSAMP=1;MSQ=23.75;AC=1;AN=29246;NFAM=1
chr5	124233588	124233634	chr5	124235755	124235799	363599	1258.86	+	-	DEL	PASS	363599	N	<DEL>	.	.	.	SVTYPE=DEL;POS=124233611;SVLEN=-2168;END=124235779;STRANDS=+-:46;CIPOS=-23,23;CIEND=-24,20;CIPOS95=0,0;CIEND95=0,0;SU=46;PE=33;SR=13;ALG=PROD;AF=3.419e-05;NSAMP=1;MSQ=782.32;AC=1;AN=29246;NFAM=1	.
chr5	124233634	124233651	chr11	2348459	2348476	83721	654.19	+	+	BND	LOW	83721_1	N	N]chr11:2348468]	83721_2	N	N]chr5:124233643]	SVTYPE=BND;POS=124233643;STRANDS=++:4;CIPOS=-9,8;CIEND=-9,8;CIPOS95=0,0;CIEND95=0,0;MATEID=83721_2;EVENT=83721;SU=4;PE=0;SR=4;ALG=PROD;AF=0.0007522;NSAMP=22;MSQ=18.62;AC=22;AN=29246;NFAM=22	SVTYPE=BND;POS=2348468;STRANDS=++:4;CIPOS=-9,8;CIEND=-9,8;CIPOS95=0,0;CIEND95=0,0;MATEID=83721_1;EVENT=83721;SECONDARY;SU=4;PE=0;SR=4;ALG=PROD;AF=0.0007522;NSAMP=22;MSQ=18.62;AC=22;AN=29246;NFAM=22
chr5	124274821	124274838	chr8	69834753	69834770	90376	50.91	+	+	BND	LOW	90376_1	N	N]chr8:69834761]	90376_2	N	N]chr5:124274829]	SVTYPE=BND;POS=124274829;STRANDS=++:4;IMPRECISE;CIPOS=-8,9;CIEND=-8,9;CIPOS95=0,2;CIEND95=0,2;MATEID=90376_2;EVENT=90376;SU=4;PE=0;SR=4;ALG=PROD;AF=3.419e-05;NSAMP=1;MSQ=50.91;AC=1;AN=29246;NFAM=1	SVTYPE=BND;POS=69834761;STRANDS=++:4;IMPRECISE;CIPOS=-8,9;CIEND=-8,9;CIPOS95=0,2;CIEND95=0,2;MATEID=90376_1;EVENT=90376;SECONDARY;SU=4;PE=0;SR=4;ALG=PROD;AF=3.419e-05;NSAMP=1;MSQ=50.91;AC=1;AN=29246;NFAM=1
chr5	124303805	124303946	chr5	124309263	124309493	518803	288.89	-	+	DUP	PASS	518803	N	<DUP>	.	.	.	SVTYPE=DUP;POS=124303937;SVLEN=5336;END=124309273;STRANDS=-+:17;IMPRECISE;CIPOS=-132,9;CIEND=-10,220;CIPOS95=-38,1;CIEND95=-3,32;SU=17;PE=17;SR=0;ALG=PROD;AF=0.0002735;NSAMP=8;MSQ=18.13;AC=8;AN=29246;NFAM=8	.
chr5	124308019	124308419	chr5	124500826	124501330	363603	161.5	+	-	BND	LOW	363603_1	N	N[chr5:124501302[	363603_2	N	]chr5:124308049]N	SVTYPE=BND;POS=124308049;STRANDS=+-:17;IMPRECISE;CIPOS=-30,370;CIEND=-475,29;CIPOS95=-30,59;CIEND95=-57,29;MATEID=363603_2;EVENT=363603;SU=17;PE=17;SR=0;ALG=PROD;AF=6.839e-05;NSAMP=2;MSQ=80.68;RECLASSIFIED;AC=2;AN=29246;NFAM=2	SVTYPE=BND;POS=124501302;STRANDS=+-:17;IMPRECISE;CIPOS=-475,29;CIEND=-30,370;CIPOS95=-57,29;CIEND95=-30,59;MATEID=363603_1;EVENT=363603;SECONDARY;SU=17;PE=17;SR=0;ALG=PROD;AF=6.839e-05;NSAMP=2;MSQ=80.68;RECLASSIFIED;AC=2;AN=29246;NFAM=2
chr5	124308076	124308311	chr5	124501606	124501957	518804	63.97	-	+	BND	LOW	518804_1	N	]chr5:124501616]N	518804_2	N	N[chr5:124308303[	SVTYPE=BND;POS=124308303;STRANDS=-+:10;IMPRECISE;CIPOS=-226,9;CIEND=-10,341;CIPOS95=-75,2;CIEND95=-2,102;MATEID=518804_2;EVENT=518804;SU=10;PE=10;SR=0;ALG=PROD;AF=3.419e-05;NSAMP=1;MSQ=63.22;RECLASSIFIED;AC=1;AN=29246;NFAM=1	SVTYPE=BND;POS=124501616;STRANDS=-+:10;IMPRECISE;CIPOS=-10,341;CIEND=-226,9;CIPOS95=-2,102;CIEND95=-75,2;MATEID=518804_1;EVENT=518804;SECONDARY;SU=10;PE=10;SR=0;ALG=PROD;AF=3.419e-05;NSAMP=1;MSQ=63.22;RECLASSIFIED;AC=1;AN=29246;NFAM=1
chr5	124308446	124308889	chr5	124502179	124502521	518805	219.2	-	+	BND	LOW	518805_1	N	]chr5:124502209]N	518805_2	N	N[chr5:124308861[	SVTYPE=BND;POS=124308861;STRANDS=-+:18;IMPRECISE;CIPOS=-414,29;CIEND=-30,312;CIPOS95=-44,29;CIEND95=-30,47;MATEID=518805_2;EVENT=518805;SU=18;PE=18;SR=0;ALG=PROD;AF=6.839e-05;NSAMP=2;MSQ=109.6;RECLASSIFIED;AC=2;AN=29246;NFAM=2	SVTYPE=BND;POS=124502209;STRANDS=-+:18;IMPRECISE;CIPOS=-30,312;CIEND=-414,29;CIPOS95=-30,47;CIEND95=-44,29;MATEID=518805_1;EVENT=518805;SECONDARY;SU=18;PE=18;SR=0;ALG=PROD;AF=6.839e-05;NSAMP=2;MSQ=109.6;RECLASSIFIED;AC=2;AN=29246;NFAM=2
chr5	124329222	124329241	chr5	124329322	124329341	593610	198.07	+	+	INV	LOW	593610	N	<INV>	.	.	.	SVTYPE=INV;POS=124329232;SVLEN=100;END=124329332;STRANDS=++:2,--:2;IMPRECISE;CIPOS=-10,9;CIEND=-10,9;CIPOS95=-3,3;CIEND95=-3,3;SU=4;PE=3;SR=1;ALG=PROD;AF=0.0004103;NSAMP=12;MSQ=10.78;AC=12;AN=29246;NFAM=12	.
chr5	124339411	124339411	chr5	124339495	124339495	363604	1.02923e+06	+	-	DEL	PASS	363604	N	<DEL>	.	.	.	SVTYPE=DEL;POS=124339411;SVLEN=-84;END=124339495;STRANDS=+-:35653;CIPOS=0,0;CIEND=0,0;CIPOS95=0,0;CIEND95=0,0;SU=35653;PE=186;SR=35467;ALG=PROD;AF=0.05638;NSAMP=1496;MSQ=339.16;MEDGQR=4.47;Q10GQR=4.1;AC=1649;AN=29246;NFAM=1413	.
chr5	124354699	124354710	chr5	124354843	124354854	363606	1861.21	+	-	DEL	PASS	363606	N	<DEL>	.	.	.	SVTYPE=DEL;POS=124354705;SVLEN=-144;END=124354849;STRANDS=+-:34;CIPOS=-6,5;CIEND=-6,5;CIPOS95=0,0;CIEND95=0,0;SU=34;PE=1;SR=33;ALG=PROD;AF=6.839e-05;NSAMP=2;MSQ=278.75;AC=2;AN=29246;NFAM=2	.
chr5	124359687	124360372	chr5	124425297	124425916	518806	25.89	-	+	BND	LOW	518806_1	N	]chr5:124425307]N	518806_2	N	N[chr5:124360364[	SVTYPE=BND;POS=124360364;STRANDS=-+:5;IMPRECISE;CIPOS=-676,9;CIEND=-10,609;CIPOS95=-146,1;CIEND95=-2,114;MATEID=518806_2;EVENT=518806;SU=5;PE=5;SR=0;ALG=PROD;AF=3.419e-05;NSAMP=1;MSQ=23.2;RECLASSIFIED;AC=1;AN=29246;NFAM=1	SVTYPE=BND;POS=124425307;STRANDS=-+:5;IMPRECISE;CIPOS=-10,609;CIEND=-676,9;CIPOS95=-2,114;CIEND95=-146,1;MATEID=518806_1;EVENT=518806;SECONDARY;SU=5;PE=5;SR=0;ALG=PROD;AF=3.419e-05;NSAMP=1;MSQ=23.2;RECLASSIFIED;AC=1;AN=29246;NFAM=1
chr5	124361780	124362168	chr5	124426306	124426649	363607	113.59	+	-	BND	LOW	363607_1	N	N[chr5:124426641[	363607_2	N	]chr5:124361790]N	SVTYPE=BND;POS=124361790;STRANDS=+-:11;IMPRECISE;CIPOS=-10,378;CIEND=-334,9;CIPOS95=-2,111;CIEND95=-63,2;MATEID=363607_2;EVENT=363607;SU=11;PE=11;SR=0;ALG=PROD;AF=3.419e-05;NSAMP=1;MSQ=113.59;RECLASSIFIED;AC=1;AN=29246;NFAM=1	SVTYPE=BND;POS=124426641;STRANDS=+-:11;IMPRECISE;CIPOS=-334,9;CIEND=-10,378;CIPOS95=-63,2;CIEND95=-2,111;MATEID=363607_1;EVENT=363607;SECONDARY;SU=11;PE=11;SR=0;ALG=PROD;AF=3.419e-05;NSAMP=1;MSQ=113.59;RECLASSIFIED;AC=1;AN=29246;NFAM=1
chr5	124361845	124362231	chr5	124427153	124427480	518807	46.86	-	+	BND	LOW	518807_1	N	]chr5:124427163]N	518807_2	N	N[chr5:124362223[	SVTYPE=BND;POS=124362223;STRANDS=-+:12;IMPRECISE;CIPOS=-377,9;CIEND=-10,317;CIPOS95=-121,1;CIEND95=-2,74;MATEID=518807_2;EVENT=518807;SU=12;PE=12;SR=0;ALG=PROD;AF=3.419e-05;NSAMP=1;MSQ=46.86;RECLASSIFIED;AC=1;AN=29246;NFAM=1	SVTYPE=BND;POS=124427163;STRANDS=-+:12;IMPRECISE;CIPOS=-10,317;CIEND=-377,9;CIPOS95=-2,74;CIEND95=-121,1;MATEID=518807_1;EVENT=518807;SECONDARY;SU=12;PE=12;SR=0;ALG=PROD;AF=3.419e-05;NSAMP=1;MSQ=46.86;RECLASSIFIED;AC=1;AN=29246;NFAM=1
chr5	124381483	124381488	chr5	124391550	124391555	363610	4094.18	+	-	DEL	PASS	363610	N	<DEL>	.	.	.	SVTYPE=DEL;POS=124381486;SVLEN=-10068;END=124391554;STRANDS=+-:167;CIPOS=-3,2;CIEND=-4,1;CIPOS95=0,0;CIEND95=0,0;SU=167;PE=100;SR=67;ALG=PROD;AF=0.0001368;NSAMP=4;MSQ=568.7;AC=4;AN=29246;NFAM=4	.
chr5	124382864	124382870	chr5	124386456	124386475	593612	305.27	+	+	BND	PASS	593612_1	N	N]chr5:124386466]	593612_2	N	N]chr5:124382867]	SVTYPE=BND;POS=124382867;STRANDS=++:20;CIPOS=-3,3;CIEND=-10,9;CIPOS95=0,0;CIEND95=0,0;MATEID=593612_2;EVENT=593612;SU=20;PE=13;SR=7;ALG=PROD;AF=3.419e-05;NSAMP=1;MSQ=305.27;AC=1;AN=29246;NFAM=1	SVTYPE=BND;POS=124386466;STRANDS=++:20;CIPOS=-10,9;CIEND=-3,3;CIPOS95=0,0;CIEND95=0,0;MATEID=593612_1;EVENT=593612;SECONDARY;SU=20;PE=13;SR=7;ALG=PROD;AF=3.419e-05;NSAMP=1;MSQ=305.27;AC=1;AN=29246;NFAM=1
chr5	124382871	124382878	chr5	124386215	124386232	593611	125.16	-	-	BND	LOW	593611_1	N	[chr5:124386226[N	593611_2	N	[chr5:124382877[N	SVTYPE=BND;POS=124382877;STRANDS=--:17;CIPOS=-5,2;CIEND=-10,7;CIPOS95=0,0;CIEND95=0,0;MATEID=593611_2;EVENT=593611;SU=17;PE=11;SR=6;ALG=PROD;AF=3.419e-05;NSAMP=1;MSQ=125.16;AC=1;AN=29246;NFAM=1	SVTYPE=BND;POS=124386226;STRANDS=--:17;CIPOS=-10,7;CIEND=-5,2;CIPOS95=0,0;CIEND95=0,0;MATEID=593611_1;EVENT=593611;SECONDARY;SU=17;PE=11;SR=6;ALG=PROD;AF=3.419e-05;NSAMP=1;MSQ=125.16;AC=1;AN=29246;NFAM=1
chr5	124398002	124398006	chr5	124398257	124398260	363611	450.98	+	-	BND	LOW	363611_1	N	N[chr5:124398260[	363611_2	N	]chr5:124398005]N	SVTYPE=BND;POS=124398005;STRANDS=+-:16;CIPOS=-3,1;CIEND=-2,1;CIPOS95=0,0;CIEND95=0,0;MATEID=363611_2;EVENT=363611;SU=16;PE=1;SR=15;ALG=PROD;AF=3.419e-05;NSAMP=1;MSQ=9.3;RECLASSIFIED;AC=1;AN=29246;NFAM=1	SVTYPE=BND;POS=124398260;STRANDS=+-:16;CIPOS=-2,1;CIEND=-3,1;CIPOS95=0,0;CIEND95=0,0;MATEID=363611_1;EVENT=363611;SECONDARY;SU=16;PE=1;SR=15;ALG=PROD;AF=3.419e-05;NSAMP=1;MSQ=9.3;RECLASSIFIED;AC=1;AN=29246;NFAM=1
chr5	124409908	124410219	chr8	37701457	37701939	90261	36647.5	-	+	BND	LOW	90261_1	N	]chr8:37701465]N	90261_2	N	N[chr5:124410211[	SVTYPE=BND;POS=124410211;STRANDS=-+:4;IMPRECISE;CIPOS=-302,9;CIEND=-8,474;CIPOS95=-71,2;CIEND95=0,149;MATEID=90261_2;EVENT=90261;SU=4;PE=4;SR=0;ALG=PROD;AF=0.02718;NSAMP=795;MSQ=23.59;AC=795;AN=29246;NFAM=787	SVTYPE=BND;POS=37701465;STRANDS=-+:4;IMPRECISE;CIPOS=-8,474;CIEND=-302,9;CIPOS95=0,149;CIEND95=-71,2;MATEID=90261_1;EVENT=90261;SECONDARY;SU=4;PE=4;SR=0;ALG=PROD;AF=0.02718;NSAMP=795;MSQ=23.59;AC=795;AN=29246;NFAM=787
chr5	124410207	124410215	chr10	86939862	86939870	83597	1598.56	-	+	BND	LOW	83597_1	N	]chr10:86939866]N	83597_2	N	N[chr5:124410213[	SVTYPE=BND;POS=124410213;STRANDS=-+:202;CIPOS=-5,3;CIEND=-4,4;CIPOS95=0,0;CIEND95=0,0;MATEID=83597_2;EVENT=83597;SU=202;PE=0;SR=202;ALG=PROD;AF=0.001334;NSAMP=39;MSQ=27.7;AC=39;AN=29246;NFAM=39	SVTYPE=BND;POS=86939866;STRANDS=-+:202;CIPOS=-4,4;CIEND=-5,3;CIPOS95=0,0;CIEND95=0,0;MATEID=83597_1;EVENT=83597;SECONDARY;SU=202;PE=0;SR=202;ALG=PROD;AF=0.001334;NSAMP=39;MSQ=27.7;AC=39;AN=29246;NFAM=39
chr5	124423624	124423639	chr5	124428472	124428491	518808	129.07	-	+	DUP	PASS	518808	N	<DUP>	.	.	.	SVTYPE=DUP;POS=124423634;SVLEN=4848;END=124428482;STRANDS=-+:15;IMPRECISE;CIPOS=-10,5;CIEND=-10,9;CIPOS95=-3,0;CIEND95=-1,3;SU=15;PE=14;SR=1;ALG=PROD;AF=3.419e-05;NSAMP=1;MSQ=128.79;AC=1;AN=29246;NFAM=1	.
chr5	124424064	124424537	chr5	124424730	124425211	363612	979.49	+	-	BND	PASS	363612_1	N	N[chr5:124425183[	363612_2	N	]chr5:124424094]N	SVTYPE=BND;POS=124424094;STRANDS=+-:22;IMPRECISE;CIPOS=-30,443;CIEND=-452,29;CIPOS95=-30,83;CIEND95=-52,29;MATEID=363612_2;EVENT=363612;SU=22;PE=22;SR=0;ALG=PROD;AF=3.419e-05;NSAMP=1;MSQ=383.29;RECLASSIFIED;AC=1;AN=29246;NFAM=1	SVTYPE=BND;POS=124425183;STRANDS=+-:22;IMPRECISE;CIPOS=-452,29;CIEND=-30,443;CIPOS95=-52,29;CIEND95=-30,83;MATEID=363612_1;EVENT=363612;SECONDARY;SU=22;PE=22;SR=0;ALG=PROD;AF=3.419e-05;NSAMP=1;MSQ=383.29;RECLASSIFIED;AC=1;AN=29246;NFAM=1
chr5	124424086	124424136	chr5	124425486	124425537	518809	657.91	-	+	BND	LOW	518809_1	N	]chr5:124425511]N	518809_2	N	N[chr5:124424113[	SVTYPE=BND;POS=124424113;STRANDS=-+:38;CIPOS=-26,24;CIEND=-25,26;CIPOS95=0,0;CIEND95=0,0;MATEID=518809_2;EVENT=518809;SU=38;PE=28;SR=10;ALG=PROD;AF=0.0003761;NSAMP=11;MSQ=34.6;RECLASSIFIED;AC=11;AN=29246;NFAM=11	SVTYPE=BND;POS=124425511;STRANDS=-+:38;CIPOS=-25,26;CIEND=-26,24;CIPOS95=0,0;CIEND95=0,0;MATEID=518809_1;EVENT=518809;SECONDARY;SU=38;PE=28;SR=10;ALG=PROD;AF=0.0003761;NSAMP=11;MSQ=34.6;RECLASSIFIED;AC=11;AN=29246;NFAM=11
chr5	124425508	124425508	chr5	124546681	124546681	593613	365390.0	+	+	INV	PASS	593613	N	<INV>	.	.	.	SVTYPE=INV;POS=124425508;SVLEN=121173;END=124546681;STRANDS=++:10207,--:3143;CIPOS=0,0;CIEND=0,0;CIPOS95=0,0;CIEND95=0,0;SU=13350;PE=9166;SR=4184;ALG=PROD;AF=0.01819;NSAMP=518;MSQ=616.09;AC=532;AN=29246;NFAM=506	.
chr5	124425703	124426553	chr6	31256527	31257352	88683	224.2	-	-	BND	LOW	88683_1	N	[chr6:31257344[N	88683_2	N	[chr5:124426545[N	SVTYPE=BND;POS=124426545;STRANDS=--:4;IMPRECISE;CIPOS=-841,9;CIEND=-816,9;CIPOS95=-201,1;CIEND95=-194,1;MATEID=88683_2;EVENT=88683;SU=4;PE=4;SR=0;ALG=PROD;AF=0.0004103;NSAMP=12;MSQ=17.39;AC=12;AN=29246;NFAM=12	SVTYPE=BND;POS=31257344;STRANDS=--:4;IMPRECISE;CIPOS=-816,9;CIEND=-841,9;CIPOS95=-194,1;CIEND95=-201,1;MATEID=88683_1;EVENT=88683;SECONDARY;SU=4;PE=4;SR=0;ALG=PROD;AF=0.0004103;NSAMP=12;MSQ=17.39;AC=12;AN=29246;NFAM=12
chr5	124473852	124473870	chr12	26882803	26882820	84524	26.87	-	-	BND	LOW	84524_1	N	[chr12:26882813[N	84524_2	N	[chr5:124473863[N	SVTYPE=BND;POS=124473863;STRANDS=--:4;IMPRECISE;CIPOS=-10,8;CIEND=-9,8;CIPOS95=-1,0;CIEND95=0,0;MATEID=84524_2;EVENT=84524;SU=4;PE=0;SR=4;ALG=PROD;AF=3.419e-05;NSAMP=1;MSQ=26.87;AC=1;AN=29246;NFAM=1	SVTYPE=BND;POS=26882813;STRANDS=--:4;IMPRECISE;CIPOS=-9,8;CIEND=-10,8;CIPOS95=0,0;CIEND95=-1,0;MATEID=84524_1;EVENT=84524;SECONDARY;SU=4;PE=0;SR=4;ALG=PROD;AF=3.419e-05;NSAMP=1;MSQ=26.87;AC=1;AN=29246;NFAM=1
chr5	124484118	124484121	chr5	124492072	124492074	363616	836.3	+	-	DEL	PASS	363616	N	<DEL>	.	.	.	SVTYPE=DEL;POS=124484120;SVLEN=-7954;END=124492074;STRANDS=+-:35;CIPOS=-2,1;CIEND=-2,0;CIPOS95=0,0;CIEND95=0,0;SU=35;PE=22;SR=13;ALG=PROD;AF=3.419e-05;NSAMP=1;MSQ=836.3;AC=1;AN=29246;NFAM=1	.
chr5	124488420	124488438	chr5	124497554	124497573	593614	179.65	+	+	BND	LOW	593614_1	N	N]chr5:124497564]	593614_2	N	N]chr5:124488429]	SVTYPE=BND;POS=124488429;STRANDS=++:7;IMPRECISE;CIPOS=-9,9;CIEND=-10,9;CIPOS95=-1,3;CIEND95=-1,3;MATEID=593614_2;EVENT=593614;SU=7;PE=6;SR=1;ALG=PROD;AF=3.419e-05;NSAMP=1;MSQ=179.65;AC=1;AN=29246;NFAM=1	SVTYPE=BND;POS=124497564;STRANDS=++:7;IMPRECISE;CIPOS=-10,9;CIEND=-9,9;CIPOS95=-1,3;CIEND95=-1,3;MATEID=593614_1;EVENT=593614;SECONDARY;SU=7;PE=6;SR=1;ALG=PROD;AF=3.419e-05;NSAMP=1;MSQ=179.65;AC=1;AN=29246;NFAM=1
chr5	124490953	124490966	chr5	124498633	124498652	593615	272.65	-	-	BND	PASS	593615_1	N	[chr5:124498644[N	593615_2	N	[chr5:124490964[N	SVTYPE=BND;POS=124490964;STRANDS=--:12;IMPRECISE;CIPOS=-10,3;CIEND=-10,9;CIPOS95=-1,0;CIEND95=-1,0;MATEID=593615_2;EVENT=593615;SU=12;PE=9;SR=3;ALG=PROD;AF=3.419e-05;NSAMP=1;MSQ=272.65;AC=1;AN=29246;NFAM=1	SVTYPE=BND;POS=124498644;STRANDS=--:12;IMPRECISE;CIPOS=-10,9;CIEND=-10,3;CIPOS95=-1,0;CIEND95=-1,0;MATEID=593615_1;EVENT=593615;SECONDARY;SU=12;PE=9;SR=3;ALG=PROD;AF=3.419e-05;NSAMP=1;MSQ=272.65;AC=1;AN=29246;NFAM=1
chr5	124490974	124490993	chr5	124599891	124599910	363618	881.45	+	-	DEL	PASS	363618	N	<DEL>	.	.	.	SVTYPE=DEL;POS=124490984;SVLEN=-108917;END=124599901;STRANDS=+-:15;CIPOS=-10,9;CIEND=-10,9;CIPOS95=0,0;CIEND95=0,0;SU=15;PE=0;SR=15;ALG=PROD;AF=3.419e-05;NSAMP=1;MSQ=881.45;AC=1;AN=29246;NFAM=1	.
chr5	124492132	124492140	chr5	124494274	124494288	363619	3303.05	+	-	DEL	PASS	363619	N	<DEL>	.	.	.	SVTYPE=DEL;POS=124492137;SVLEN=-2146;END=124494283;STRANDS=+-:125;CIPOS=-5,3;CIEND=-9,5;CIPOS95=0,0;CIEND95=0,0;SU=125;PE=70;SR=55;ALG=PROD;AF=0.000171;NSAMP=5;MSQ=573.1;AC=5;AN=29246;NFAM=4	.
chr5	124494882	124494937	chr6	56896178	56896225	88869	47.52	+	+	BND	LOW	88869_1	N	N]chr6:56896202]	88869_2	N	N]chr5:124494908]	SVTYPE=BND;POS=124494908;STRANDS=++:13;CIPOS=-26,29;CIEND=-24,23;CIPOS95=0,0;CIEND95=0,0;MATEID=88869_2;EVENT=88869;SU=13;PE=4;SR=9;ALG=PROD;AF=3.419e-05;NSAMP=1;MSQ=47.52;AC=1;AN=29246;NFAM=1	SVTYPE=BND;POS=56896202;STRANDS=++:13;CIPOS=-24,23;CIEND=-26,29;CIPOS95=0,0;CIEND95=0,0;MATEID=88869_1;EVENT=88869;SECONDARY;SU=13;PE=4;SR=9;ALG=PROD;AF=3.419e-05;NSAMP=1;MSQ=47.52;AC=1;AN=29246;NFAM=1
chr5	124497282	124497569	chr5	124502249	124502534	363620	203.77	+	-	DEL	PASS	363620	N	<DEL>	.	.	.	SVTYPE=DEL;POS=124497292;SVLEN=-5233;END=124502525;STRANDS=+-:11;IMPRECISE;CIPOS=-10,277;CIEND=-276,9;CIPOS95=-2,66;CIEND95=-74,2;SU=11;PE=11;SR=0;ALG=PROD;AF=3.419e-05;NSAMP=1;MSQ=203.77;AC=1;AN=29246;NFAM=1	.
chr5	124498643	124498848	chr5	124970141	124970467	593618	728.51	-	-	BND	LOW	593618_1	N	[chr5:124970459[N	593618_2	N	[chr5:124498821[N	SVTYPE=BND;POS=124498821;STRANDS=--:85;IMPRECISE;CIPOS=-177,28;CIEND=-317,9;CIPOS95=-6,6;CIEND95=-23,9;MATEID=593618_2;EVENT=593618;SU=85;PE=85;SR=0;ALG=PROD;AF=0.0006839;NSAMP=20;MSQ=32.48;AC=20;AN=29246;NFAM=20	SVTYPE=BND;POS=124970459;STRANDS=--:85;IMPRECISE;CIPOS=-317,9;CIEND=-177,28;CIPOS95=-23,9;CIEND95=-6,6;MATEID=593618_1;EVENT=593618;SECONDARY;SU=85;PE=85;SR=0;ALG=PROD;AF=0.0006839;NSAMP=20;MSQ=32.48;AC=20;AN=29246;NFAM=20
chr5	124498777	124499375	chr5	124969322	124969974	593616	117.71	-	-	BND	LOW	593616_1	N	[chr5:124969966[N	593616_2	N	[chr5:124499367[N	SVTYPE=BND;POS=124499367;STRANDS=--:5;IMPRECISE;CIPOS=-589,9;CIEND=-643,9;CIPOS95=-124,2;CIEND95=-141,1;MATEID=593616_2;EVENT=593616;SU=5;PE=5;SR=0;ALG=PROD;AF=0.0001026;NSAMP=3;MSQ=13.13;AC=3;AN=29246;NFAM=3	SVTYPE=BND;POS=124969966;STRANDS=--:5;IMPRECISE;CIPOS=-643,9;CIEND=-589,9;CIPOS95=-141,1;CIEND95=-124,2;MATEID=593616_1;EVENT=593616;SECONDARY;SU=5;PE=5;SR=0;ALG=PROD;AF=0.0001026;NSAMP=3;MSQ=13.13;AC=3;AN=29246;NFAM=3
chr5	124498794	124498854	chr5	124970675	124971039	593617	785.36	+	+	BND	LOW	593617_1	N	N]chr5:124970697]	593617_2	N	N]chr5:124498808]	SVTYPE=BND;POS=124498808;STRANDS=++:139;IMPRECISE;CIPOS=-14,46;CIEND=-22,342;CIPOS95=-4,4;CIEND95=-19,19;MATEID=593617_2;EVENT=593617;SU=139;PE=139;SR=0;ALG=PROD;AF=0.0009916;NSAMP=29;MSQ=24.34;AC=29;AN=29246;NFAM=29	SVTYPE=BND;POS=124970697;STRANDS=++:139;IMPRECISE;CIPOS=-22,342;CIEND=-14,46;CIPOS95=-19,19;CIEND95=-4,4;MATEID=593617_1;EVENT=593617;SECONDARY;SU=139;PE=139;SR=0;ALG=PROD;AF=0.0009916;NSAMP=29;MSQ=24.34;AC=29;AN=29246;NFAM=29
chr5	124499217	124499837	chr5	124970144	124970771	593619	38.03	+	+	BND	LOW	593619_1	N	N]chr5:124970174]	593619_2	N	N]chr5:124499247]	SVTYPE=BND;POS=124499247;STRANDS=++:5;IMPRECISE;CIPOS=-30,590;CIEND=-30,597;CIPOS95=-30,106;CIEND95=-30,95;MATEID=593619_2;EVENT=593619;SU=5;PE=5;SR=0;ALG=PROD;AF=0.0001026;NSAMP=3;MSQ=8.78;AC=3;AN=29246;NFAM=3	SVTYPE=BND;POS=124970174;STRANDS=++:5;IMPRECISE;CIPOS=-30,597;CIEND=-30,590;CIPOS95=-30,95;CIEND95=-30,106;MATEID=593619_1;EVENT=593619;SECONDARY;SU=5;PE=5;SR=0;ALG=PROD;AF=0.0001026;NSAMP=3;MSQ=8.78;AC=3;AN=29246;NFAM=3
chr5	124499649	124500100	chrX	138261887	138262179	91871	12249.9	-	+	BND	LOW	91871_1	N	]chrX:138261912]N	91871_2	N	N[chr5:124500086[	SVTYPE=BND;POS=124500086;STRANDS=-+:119;IMPRECISE;CIPOS=-436,15;CIEND=-25,267;CIPOS95=-29,15;CIEND95=-7,7;MATEID=91871_2;EVENT=91871;SU=119;PE=119;SR=0;ALG=PROD;AF=0.009506;NSAMP=278;MSQ=37.45;AC=278;AN=29246;NFAM=274	SVTYPE=BND;POS=138261912;STRANDS=-+:119;IMPRECISE;CIPOS=-25,267;CIEND=-436,15;CIPOS95=-7,7;CIEND95=-29,15;MATEID=91871_1;EVENT=91871;SECONDARY;SU=119;PE=119;SR=0;ALG=PROD;AF=0.009506;NSAMP=278;MSQ=37.45;AC=278;AN=29246;NFAM=274
chr5	124500302	124500773	chrX	138261668	138262044	91872	10805.8	+	-	BND	LOW	91872_1	N	N[chrX:138262024[	91872_2	N	]chr5:124500313]N	SVTYPE=BND;POS=124500313;STRANDS=+-:85;IMPRECISE;CIPOS=-11,460;CIEND=-355,21;CIPOS95=-11,57;CIEND95=-12,12;MATEID=91872_2;EVENT=91872;SU=85;PE=85;SR=0;ALG=PROD;AF=0.008446;NSAMP=247;MSQ=39.25;AC=247;AN=29246;NFAM=245	SVTYPE=BND;POS=138262024;STRANDS=+-:85;IMPRECISE;CIPOS=-355,21;CIEND=-11,460;CIPOS95=-12,12;CIEND95=-11,57;MATEID=91872_1;EVENT=91872;SECONDARY;SU=85;PE=85;SR=0;ALG=PROD;AF=0.008446;NSAMP=247;MSQ=39.25;AC=247;AN=29246;NFAM=245
chr5	124514946	124514946	chr5	124515010	124515010	363621	155881.0	+	-	BND	PASS	363621_1	N	N[chr5:124515011[	363621_2	N	]chr5:124514946]N	SVTYPE=BND;POS=124514946;STRANDS=+-:5534;CIPOS=0,0;CIEND=0,0;CIPOS95=0,0;CIEND95=0,0;MATEID=363621_2;EVENT=363621;SU=5534;PE=45;SR=5489;ALG=PROD;AF=0.01634;NSAMP=465;MSQ=271.58;RECLASSIFIED;AC=478;AN=29246;NFAM=440	SVTYPE=BND;POS=124515011;STRANDS=+-:5534;CIPOS=0,0;CIEND=0,0;CIPOS95=0,0;CIEND95=0,0;MATEID=363621_1;EVENT=363621;SECONDARY;SU=5534;PE=45;SR=5489;ALG=PROD;AF=0.01634;NSAMP=465;MSQ=271.58;RECLASSIFIED;AC=478;AN=29246;NFAM=440
chr5	124541015	124541018	chr5	124542137	124542156	363622	503.47	+	-	DEL	PASS	363622	N	<DEL>	.	.	.	SVTYPE=DEL;POS=124541017;SVLEN=-1130;END=124542147;STRANDS=+-:23;CIPOS=-2,1;CIEND=-10,9;CIPOS95=0,0;CIEND95=0,0;SU=23;PE=11;SR=12;ALG=PROD;AF=3.419e-05;NSAMP=1;MSQ=503.47;AC=1;AN=29246;NFAM=1	.
chr5	124544485	124544856	chr9	95504057	95504530	91059	9150.71	-	+	BND	LOW	91059_1	N	]chr9:95504066]N	91059_2	N	N[chr5:124544848[	SVTYPE=BND;POS=124544848;STRANDS=-+:75;IMPRECISE;CIPOS=-362,9;CIEND=-9,464;CIPOS95=-18,9;CIEND95=-9,56;MATEID=91059_2;EVENT=91059;SU=75;PE=75;SR=0;ALG=PROD;AF=0.004924;NSAMP=144;MSQ=43.07;AC=144;AN=29246;NFAM=143	SVTYPE=BND;POS=95504066;STRANDS=-+:75;IMPRECISE;CIPOS=-9,464;CIEND=-362,9;CIPOS95=-9,56;CIEND95=-18,9;MATEID=91059_1;EVENT=91059;SECONDARY;SU=75;PE=75;SR=0;ALG=PROD;AF=0.004924;NSAMP=144;MSQ=43.07;AC=144;AN=29246;NFAM=143
chr5	124551095	124551152	chr17	76991412	76991468	87011	117523.0	-	-	BND	LOW	87011_1	N	[chr17:76991443[N	87011_2	N	[chr5:124551124[N	SVTYPE=BND;POS=124551124;STRANDS=--:13;CIPOS=-28,29;CIEND=-30,26;CIPOS95=0,0;CIEND95=0,0;MATEID=87011_2;EVENT=87011;SU=13;PE=6;SR=7;ALG=PROD;AF=0.05351;NSAMP=1502;MSQ=60.81;AC=1565;AN=29246;NFAM=1457	SVTYPE=BND;POS=76991443;STRANDS=--:13;CIPOS=-30,26;CIEND=-28,29;CIPOS95=0,0;CIEND95=0,0;MATEID=87011_1;EVENT=87011;SECONDARY;SU=13;PE=6;SR=7;ALG=PROD;AF=0.05351;NSAMP=1502;MSQ=60.81;AC=1565;AN=29246;NFAM=1457
chr5	124555302	124555989	chr14	52646421	52647046	85598	271.04	-	+	BND	LOW	85598_1	N	]chr14:52646471]N	85598_2	N	N[chr5:124555941[	SVTYPE=BND;POS=124555941;STRANDS=-+:5;IMPRECISE;CIPOS=-638,49;CIEND=-50,575;CIPOS95=-197,49;CIEND95=-50,163;MATEID=85598_2;EVENT=85598;SU=5;PE=5;SR=0;ALG=PROD;AF=0.000171;NSAMP=5;MSQ=46.44;AC=5;AN=29246;NFAM=5	SVTYPE=BND;POS=52646471;STRANDS=-+:5;IMPRECISE;CIPOS=-50,575;CIEND=-638,49;CIPOS95=-50,163;CIEND95=-197,49;MATEID=85598_1;EVENT=85598;SECONDARY;SU=5;PE=5;SR=0;ALG=PROD;AF=0.000171;NSAMP=5;MSQ=46.44;AC=5;AN=29246;NFAM=5
chr5	124555873	124555880	chr5	124556175	124556181	363623	1413.21	+	-	MEI	PASS	363623	N	<DEL:ME:SINE|Alu|AluYa5>	.	.	.	SVTYPE=MEI;POS=124555876;SVLEN=-302;END=124556178;STRANDS=+-:223;CIPOS=-3,4;CIEND=-3,3;CIPOS95=0,0;CIEND95=0,0;SU=223;PE=0;SR=223;ALG=PROD;AF=0.000889;NSAMP=26;MSQ=19.16;AC=26;AN=29246;NFAM=26	.
chr5	124555962	124556450	chr5	124558263	124558831	363624	417.79	+	-	DEL	PASS	363624	N	<DEL>	.	.	.	SVTYPE=DEL;POS=124556006;SVLEN=-2798;END=124558804;STRANDS=+-:32;IMPRECISE;CIPOS=-44,444;CIEND=-541,27;CIPOS95=-44,48;CIEND95=-93,27;SU=32;PE=32;SR=0;ALG=PROD;AF=0.0002052;NSAMP=6;MSQ=59.11;AC=6;AN=29246;NFAM=6	.
chr5	124556089	124556782	chr14	52645921	52646544	85599	213.32	+	-	BND	LOW	85599_1	N	N[chr14:52646496[	85599_2	N	]chr5:124556139]N	SVTYPE=BND;POS=124556139;STRANDS=+-:9;IMPRECISE;CIPOS=-50,643;CIEND=-574,49;CIPOS95=-50,172;CIEND95=-114,49;MATEID=85599_2;EVENT=85599;SU=9;PE=9;SR=0;ALG=PROD;AF=0.000171;NSAMP=5;MSQ=42.42;AC=5;AN=29246;NFAM=5	SVTYPE=BND;POS=52646496;STRANDS=+-:9;IMPRECISE;CIPOS=-574,49;CIEND=-50,643;CIPOS95=-114,49;CIEND95=-50,172;MATEID=85599_1;EVENT=85599;SECONDARY;SU=9;PE=9;SR=0;ALG=PROD;AF=0.000171;NSAMP=5;MSQ=42.42;AC=5;AN=29246;NFAM=5
chr5	124561460	124561464	chr5	124567992	124567995	593620	4689.44	-	-	BND	LOW	593620_1	N	[chr5:124567995[N	593620_2	N	[chr5:124561464[N	SVTYPE=BND;POS=124561464;STRANDS=--:351;CIPOS=-3,1;CIEND=-2,1;CIPOS95=0,0;CIEND95=0,0;MATEID=593620_2;EVENT=593620;SU=351;PE=154;SR=197;ALG=PROD;AF=0.0006497;NSAMP=19;MSQ=191.67;AC=19;AN=29246;NFAM=19	SVTYPE=BND;POS=124567995;STRANDS=--:351;CIPOS=-2,1;CIEND=-3,1;CIPOS95=0,0;CIEND95=0,0;MATEID=593620_1;EVENT=593620;SECONDARY;SU=351;PE=154;SR=197;ALG=PROD;AF=0.0006497;NSAMP=19;MSQ=191.67;AC=19;AN=29246;NFAM=19
chr5	124561621	124561625	chr5	124567983	124567988	593621	4583.44	+	+	BND	LOW	593621_1	N	N]chr5:124567986]	593621_2	N	N]chr5:124561623]	SVTYPE=BND;POS=124561623;STRANDS=++:335;CIPOS=-2,2;CIEND=-3,2;CIPOS95=0,0;CIEND95=0,0;MATEID=593621_2;EVENT=593621;SU=335;PE=161;SR=174;ALG=PROD;AF=0.0005813;NSAMP=17;MSQ=201.98;AC=17;AN=29246;NFAM=17	SVTYPE=BND;POS=124567986;STRANDS=++:335;CIPOS=-3,2;CIEND=-2,2;CIPOS95=0,0;CIEND95=0,0;MATEID=593621_1;EVENT=593621;SECONDARY;SU=335;PE=161;SR=174;ALG=PROD;AF=0.0005813;NSAMP=17;MSQ=201.98;AC=17;AN=29246;NFAM=17
chr5	124563894	124563913	chr5	124565294	124565313	363625	449.62	+	-	DEL	PASS	363625	N	<DEL>	.	.	.	SVTYPE=DEL;POS=124563904;SVLEN=-1400;END=124565304;STRANDS=+-:20;CIPOS=-10,9;CIEND=-10,9;CIPOS95=0,0;CIEND95=0,0;SU=20;PE=12;SR=8;ALG=PROD;AF=3.419e-05;NSAMP=1;MSQ=449.62;AC=1;AN=29246;NFAM=1	.
chr5	124566584	124566603	chr5	124572006	124572025	363626	419.49	+	-	DEL	PASS	363626	N	<DEL>	.	.	.	SVTYPE=DEL;POS=124566594;SVLEN=-5422;END=124572016;STRANDS=+-:16;CIPOS=-10,9;CIEND=-10,9;CIPOS95=0,0;CIEND95=0,0;SU=16;PE=9;SR=7;ALG=PROD;AF=3.419e-05;NSAMP=1;MSQ=419.49;AC=1;AN=29246;NFAM=1	.
chr5	124569568	124569587	chr5	124571429	124571433	363627	422.63	+	-	DEL	PASS	363627	N	<DEL>	.	.	.	SVTYPE=DEL;POS=124569578;SVLEN=-1854;END=124571432;STRANDS=+-:20;CIPOS=-10,9;CIEND=-3,1;CIPOS95=0,0;CIEND95=0,0;SU=20;PE=7;SR=13;ALG=PROD;AF=3.419e-05;NSAMP=1;MSQ=422.63;AC=1;AN=29246;NFAM=1	.
chr5	124592640	124592697	chr15	91880367	91880424	86183	35683.6	+	+	BND	LOW	86183_1	N	N]chr15:91880396]	86183_2	N	N]chr5:124592669]	SVTYPE=BND;POS=124592669;STRANDS=++:9;CIPOS=-29,28;CIEND=-29,28;CIPOS95=0,0;CIEND95=0,0;MATEID=86183_2;EVENT=86183;SU=9;PE=0;SR=9;ALG=PROD;AF=0.02274;NSAMP=665;MSQ=32.11;AC=665;AN=29246;NFAM=654	SVTYPE=BND;POS=91880396;STRANDS=++:9;CIPOS=-29,28;CIEND=-29,28;CIPOS95=0,0;CIEND95=0,0;MATEID=86183_1;EVENT=86183;SECONDARY;SU=9;PE=0;SR=9;ALG=PROD;AF=0.02274;NSAMP=665;MSQ=32.11;AC=665;AN=29246;NFAM=654
chr5	124623582	124624182	chr5	124638234	124638616	518811	51.99	-	+	DUP	PASS	518811	N	<DUP>	.	.	.	SVTYPE=DUP;POS=124624173;SVLEN=14071;END=124638244;STRANDS=-+:9;IMPRECISE;CIPOS=-591,9;CIEND=-10,372;CIPOS95=-78,2;CIEND95=0,76;SU=9;PE=9;SR=0;ALG=PROD;AF=3.419e-05;NSAMP=1;MSQ=50.51;AC=1;AN=29246;NFAM=1	.
chr5	124626902	124627485	chr17	70276296	70276721	86962	1211.53	-	+	BND	LOW	86962_1	N	]chr17:70276346]N	86962_2	N	N[chr5:124627437[	SVTYPE=BND;POS=124627437;STRANDS=-+:4;IMPRECISE;CIPOS=-534,49;CIEND=-50,375;CIPOS95=-156,49;CIEND95=-50,106;MATEID=86962_2;EVENT=86962;SU=4;PE=4;SR=0;ALG=PROD;AF=0.00147;NSAMP=43;MSQ=24.05;AC=43;AN=29246;NFAM=41	SVTYPE=BND;POS=70276346;STRANDS=-+:4;IMPRECISE;CIPOS=-50,375;CIEND=-534,49;CIPOS95=-50,106;CIEND95=-156,49;MATEID=86962_1;EVENT=86962;SECONDARY;SU=4;PE=4;SR=0;ALG=PROD;AF=0.00147;NSAMP=43;MSQ=24.05;AC=43;AN=29246;NFAM=41
chr5	124627481	124627498	chrX	4444551	4444568	91281	1962.82	+	+	BND	LOW	91281_1	N	N]chrX:4444560]	91281_2	N	N]chr5:124627490]	SVTYPE=BND;POS=124627490;STRANDS=++:74;CIPOS=-9,8;CIEND=-9,8;CIPOS95=0,0;CIEND95=0,0;MATEID=91281_2;EVENT=91281;SU=74;PE=0;SR=74;ALG=PROD;AF=0.001334;NSAMP=39;MSQ=28.17;AC=39;AN=29246;NFAM=39	SVTYPE=BND;POS=4444560;STRANDS=++:74;CIPOS=-9,8;CIEND=-9,8;CIPOS95=0,0;CIEND95=0,0;MATEID=91281_1;EVENT=91281;SECONDARY;SU=74;PE=0;SR=74;ALG=PROD;AF=0.001334;NSAMP=39;MSQ=28.17;AC=39;AN=29246;NFAM=39
chr5	124627549	124628325	chr17	70276202	70276877	86961	2484.04	+	-	BND	LOW	86961_1	N	N[chr17:70276325[	86961_2	N	]chr5:124627591]N	SVTYPE=BND;POS=124627591;STRANDS=++:10,+-:10;IMPRECISE;CIPOS=-42,734;CIEND=-122,553;CIPOS95=-42,225;CIEND95=-117,117;MATEID=86961_2;EVENT=86961;SU=20;PE=16;SR=4;ALG=SUM;AF=0.002735;NSAMP=80;MSQ=19.75;AC=80;AN=29246;NFAM=80	SVTYPE=BND;POS=70276325;STRANDS=++:10,+-:10;IMPRECISE;CIPOS=-122,553;CIEND=-42,734;CIPOS95=-117,117;CIEND95=-42,225;MATEID=86961_1;EVENT=86961;SECONDARY;SU=20;PE=16;SR=4;ALG=SUM;AF=0.002735;NSAMP=80;MSQ=19.75;AC=80;AN=29246;NFAM=80
chr5	124651834	124651853	chr5	124655943	124655948	363632	569.41	+	-	DEL	PASS	363632	N	<DEL>	.	.	.	SVTYPE=DEL;POS=124651844;SVLEN=-4103;END=124655947;STRANDS=+-:27;CIPOS=-10,9;CIEND=-4,1;CIPOS95=0,0;CIEND95=0,0;SU=27;PE=15;SR=12;ALG=PROD;AF=3.419e-05;NSAMP=1;MSQ=569.41;AC=1;AN=29246;NFAM=1	.
chr5	124654001	124654020	chr5	124657138	124657157	363633	317.48	+	-	DEL	PASS	363633	N	<DEL>	.	.	.	SVTYPE=DEL;POS=124654011;SVLEN=-3137;END=124657148;STRANDS=+-:18;CIPOS=-10,9;CIEND=-10,9;CIPOS95=0,0;CIEND95=0,0;SU=18;PE=12;SR=6;ALG=PROD;AF=3.419e-05;NSAMP=1;MSQ=317.48;AC=1;AN=29246;NFAM=1	.
chr5	124660710	124660716	chr5	124661161	124661180	363634	603.65	+	-	BND	LOW	363634_1	N	N[chr5:124661172[	363634_2	N	]chr5:124660714]N	SVTYPE=BND;POS=124660714;STRANDS=+-:12;CIPOS=-4,2;CIEND=-10,9;CIPOS95=0,0;CIEND95=0,0;MATEID=363634_2;EVENT=363634;SU=12;PE=2;SR=10;ALG=PROD;AF=0.0001026;NSAMP=3;MSQ=196.85;RECLASSIFIED;AC=3;AN=29246;NFAM=3	SVTYPE=BND;POS=124661172;STRANDS=+-:12;CIPOS=-10,9;CIEND=-4,2;CIPOS95=0,0;CIEND95=0,0;MATEID=363634_1;EVENT=363634;SECONDARY;SU=12;PE=2;SR=10;ALG=PROD;AF=0.0001026;NSAMP=3;MSQ=196.85;RECLASSIFIED;AC=3;AN=29246;NFAM=3
chr5	124671712	124671757	chr5	124671836	124671881	363635	341.4	+	-	BND	LOW	363635_1	N	N[chr5:124671860[	363635_2	N	]chr5:124671735]N	SVTYPE=BND;POS=124671735;STRANDS=+-:16;CIPOS=-23,22;CIEND=-23,22;CIPOS95=0,0;CIEND95=0,0;MATEID=363635_2;EVENT=363635;SU=16;PE=0;SR=16;ALG=PROD;AF=3.419e-05;NSAMP=1;MSQ=77.77;RECLASSIFIED;AC=1;AN=29246;NFAM=1	SVTYPE=BND;POS=124671860;STRANDS=+-:16;CIPOS=-23,22;CIEND=-23,22;CIPOS95=0,0;CIEND95=0,0;MATEID=363635_1;EVENT=363635;SECONDARY;SU=16;PE=0;SR=16;ALG=PROD;AF=3.419e-05;NSAMP=1;MSQ=77.77;RECLASSIFIED;AC=1;AN=29246;NFAM=1
chr5	124672786	124672792	chr5	124672898	124672915	363636	215.69	+	-	DEL	PASS	363636	N	<DEL>	.	.	.	SVTYPE=DEL;POS=124672790;SVLEN=-116;END=124672906;STRANDS=+-:10;CIPOS=-4,2;CIEND=-8,9;CIPOS95=0,0;CIEND95=0,0;SU=10;PE=0;SR=10;ALG=PROD;AF=3.419e-05;NSAMP=1;MSQ=215.66;AC=1;AN=29246;NFAM=1	.
chr5	124686563	124686582	chr5	124686757	124686776	363638	145.48	+	-	BND	LOW	363638_1	N	N[chr5:124686768[	363638_2	N	]chr5:124686573]N	SVTYPE=BND;POS=124686573;STRANDS=+-:5;CIPOS=-10,9;CIEND=-10,9;CIPOS95=0,0;CIEND95=0,0;MATEID=363638_2;EVENT=363638;SU=5;PE=0;SR=5;ALG=PROD;AF=0.0001026;NSAMP=3;MSQ=7.64;RECLASSIFIED;AC=3;AN=29246;NFAM=3	SVTYPE=BND;POS=124686768;STRANDS=+-:5;CIPOS=-10,9;CIEND=-10,9;CIPOS95=0,0;CIEND95=0,0;MATEID=363638_1;EVENT=363638;SECONDARY;SU=5;PE=0;SR=5;ALG=PROD;AF=0.0001026;NSAMP=3;MSQ=7.64;RECLASSIFIED;AC=3;AN=29246;NFAM=3
chr5	124692606	124692613	chr5	124693305	124693309	363639	5307.59	+	-	DEL	PASS	363639	N	<DEL>	.	.	.	SVTYPE=DEL;POS=124692610;SVLEN=-698;END=124693308;STRANDS=+-:239;CIPOS=-4,3;CIEND=-3,1;CIPOS95=0,0;CIEND95=0,0;SU=239;PE=135;SR=104;ALG=PROD;AF=0.0002393;NSAMP=7;MSQ=515.46;AC=7;AN=29246;NFAM=7	.
chr5	124695769	124695774	chr17	47157451	47157460	86871	1588.01	-	+	BND	LOW	86871_1	N	]chr17:47157456]N	86871_2	N	N[chr5:124695774[	SVTYPE=BND;POS=124695774;STRANDS=-+:145;CIPOS=-4,1;CIEND=-5,4;CIPOS95=0,0;CIEND95=0,0;MATEID=86871_2;EVENT=86871;SU=145;PE=60;SR=85;ALG=PROD;AF=0.0001368;NSAMP=4;MSQ=171.15;AC=4;AN=29246;NFAM=4	SVTYPE=BND;POS=47157456;STRANDS=-+:145;CIPOS=-5,4;CIEND=-4,1;CIPOS95=0,0;CIEND95=0,0;MATEID=86871_1;EVENT=86871;SECONDARY;SU=145;PE=60;SR=85;ALG=PROD;AF=0.0001368;NSAMP=4;MSQ=171.15;AC=4;AN=29246;NFAM=4
chr5	124695842	124695925	chr17	47157404	47157501	86872	221.49	+	-	BND	LOW	86872_1	N	N[chr17:47157453[	86872_2	N	]chr5:124695884]N	SVTYPE=BND;POS=124695884;STRANDS=+-:71;CIPOS=-42,41;CIEND=-48,49;CIPOS95=0,0;CIEND95=0,0;MATEID=86872_2;EVENT=86872;SU=71;PE=28;SR=43;ALG=PROD;AF=3.419e-05;NSAMP=1;MSQ=110.58;AC=1;AN=29246;NFAM=1	SVTYPE=BND;POS=47157453;STRANDS=+-:71;CIPOS=-48,49;CIEND=-42,41;CIPOS95=0,0;CIEND95=0,0;MATEID=86872_1;EVENT=86872;SECONDARY;SU=71;PE=28;SR=43;ALG=PROD;AF=3.419e-05;NSAMP=1;MSQ=110.58;AC=1;AN=29246;NFAM=1
chr5	124696809	124696828	chr5	124700114	124700123	363640	233.7	+	-	DEL	PASS	363640	N	<DEL>	.	.	.	SVTYPE=DEL;POS=124696819;SVLEN=-3301;END=124700120;STRANDS=+-:11;CIPOS=-10,9;CIEND=-6,3;CIPOS95=0,0;CIEND95=0,0;SU=11;PE=4;SR=7;ALG=PROD;AF=3.419e-05;NSAMP=1;MSQ=233.7;AC=1;AN=29246;NFAM=1	.
chr5	124724458	124724464	chr5	124724669	124724674	363642	374.74	+	-	BND	LOW	363642_1	N	N[chr5:124724673[	363642_2	N	]chr5:124724462]N	SVTYPE=BND;POS=124724462;STRANDS=+-:12;CIPOS=-4,2;CIEND=-3,2;CIPOS95=0,0;CIEND95=0,0;MATEID=363642_2;EVENT=363642;SU=12;PE=1;SR=11;ALG=PROD;AF=6.839e-05;NSAMP=2;MSQ=185.07;RECLASSIFIED;AC=2;AN=29246;NFAM=2	SVTYPE=BND;POS=124724673;STRANDS=+-:12;CIPOS=-3,2;CIEND=-4,2;CIPOS95=0,0;CIEND95=0,0;MATEID=363642_1;EVENT=363642;SECONDARY;SU=12;PE=1;SR=11;ALG=PROD;AF=6.839e-05;NSAMP=2;MSQ=185.07;RECLASSIFIED;AC=2;AN=29246;NFAM=2
chr5	124726300	124726385	chr5	124726496	124726581	363643	1689.39	+	-	BND	LOW	363643_1	N	N[chr5:124726540[	363643_2	N	]chr5:124726343]N	SVTYPE=BND;POS=124726343;STRANDS=+-:42;CIPOS=-43,42;CIEND=-43,42;CIPOS95=0,0;CIEND95=0,0;MATEID=363643_2;EVENT=363643;SU=42;PE=0;SR=42;ALG=PROD;AF=0.0002735;NSAMP=8;MSQ=210.32;RECLASSIFIED;AC=8;AN=29246;NFAM=8	SVTYPE=BND;POS=124726540;STRANDS=+-:42;CIPOS=-43,42;CIEND=-43,42;CIPOS95=0,0;CIEND95=0,0;MATEID=363643_1;EVENT=363643;SECONDARY;SU=42;PE=0;SR=42;ALG=PROD;AF=0.0002735;NSAMP=8;MSQ=210.32;RECLASSIFIED;AC=8;AN=29246;NFAM=8
chr5	124731832	124731849	chr5	179286202	179286219	363644	2327.43	+	-	BND	LOW	363644_1	N	N[chr5:179286212[	363644_2	N	]chr5:124731841]N	SVTYPE=BND;POS=124731841;STRANDS=+-:4;IMPRECISE;CIPOS=-9,8;CIEND=-9,8;CIPOS95=0,0;CIEND95=0,1;MATEID=363644_2;EVENT=363644;SU=4;PE=0;SR=4;ALG=PROD;AF=0.003146;NSAMP=92;MSQ=16.83;RECLASSIFIED;AC=92;AN=29246;NFAM=92	SVTYPE=BND;POS=179286212;STRANDS=+-:4;IMPRECISE;CIPOS=-9,8;CIEND=-9,8;CIPOS95=0,1;CIEND95=0,0;MATEID=363644_1;EVENT=363644;SECONDARY;SU=4;PE=0;SR=4;ALG=PROD;AF=0.003146;NSAMP=92;MSQ=16.83;RECLASSIFIED;AC=92;AN=29246;NFAM=92
chr5	124758288	124758341	chr5	124769602	124769652	363647	575.42	+	-	DEL	PASS	363647	N	<DEL>	.	.	.	SVTYPE=DEL;POS=124758315;SVLEN=-11315;END=124769630;STRANDS=+-:25;CIPOS=-27,26;CIEND=-28,22;CIPOS95=0,0;CIEND95=0,0;SU=25;PE=19;SR=6;ALG=PROD;AF=6.839e-05;NSAMP=2;MSQ=287.71;AC=2;AN=29246;NFAM=1	.
chr5	124766724	124767405	chr13	97571235	97571708	85352	386.55	-	-	BND	LOW	85352_1	N	[chr13:97571700[N	85352_2	N	[chr5:124767398[N	SVTYPE=BND;POS=124767398;STRANDS=--:5;IMPRECISE;CIPOS=-673,8;CIEND=-464,9;CIPOS95=-140,1;CIEND95=-96,2;MATEID=85352_2;EVENT=85352;SU=5;PE=5;SR=0;ALG=PROD;AF=0.0003419;NSAMP=10;MSQ=25.16;AC=10;AN=29246;NFAM=10	SVTYPE=BND;POS=97571700;STRANDS=--:5;IMPRECISE;CIPOS=-464,9;CIEND=-673,8;CIPOS95=-96,2;CIEND95=-140,1;MATEID=85352_1;EVENT=85352;SECONDARY;SU=5;PE=5;SR=0;ALG=PROD;AF=0.0003419;NSAMP=10;MSQ=25.16;AC=10;AN=29246;NFAM=10
chr5	124768618	124769336	chr20	52835658	52836393	88125	9087.01	-	-	BND	LOW	88125_1	N	[chr20:52836258[N	88125_2	N	[chr5:124769296[N	SVTYPE=BND;POS=124769296;STRANDS=--:35;IMPRECISE;CIPOS=-677,41;CIEND=-599,136;CIPOS95=-187,41;CIEND95=-117,117;MATEID=88125_2;EVENT=88125;SU=35;PE=35;SR=0;ALG=SUM;AF=0.009129;NSAMP=267;MSQ=25.36;AC=267;AN=29246;NFAM=266	SVTYPE=BND;POS=52836258;STRANDS=--:35;IMPRECISE;CIPOS=-599,136;CIEND=-677,41;CIPOS95=-117,117;CIEND95=-187,41;MATEID=88125_1;EVENT=88125;SECONDARY;SU=35;PE=35;SR=0;ALG=SUM;AF=0.009129;NSAMP=267;MSQ=25.36;AC=267;AN=29246;NFAM=266
chr5	124768778	124769297	chr20	61097480	61097706	88152	11422.6	-	-	BND	LOW	88152_1	N	[chr20:61097658[N	88152_2	N	[chr5:124769289[N	SVTYPE=BND;POS=124769289;STRANDS=--:144;IMPRECISE;CIPOS=-510,9;CIEND=-177,49;CIPOS95=-47,9;CIEND95=-6,6;MATEID=88152_2;EVENT=88152;SU=144;PE=144;SR=0;ALG=PROD;AF=0.008685;NSAMP=254;MSQ=27.76;AC=254;AN=29246;NFAM=251	SVTYPE=BND;POS=61097658;STRANDS=--:144;IMPRECISE;CIPOS=-177,49;CIEND=-510,9;CIPOS95=-6,6;CIEND95=-47,9;MATEID=88152_1;EVENT=88152;SECONDARY;SU=144;PE=144;SR=0;ALG=PROD;AF=0.008685;NSAMP=254;MSQ=27.76;AC=254;AN=29246;NFAM=251
chr5	124768784	124769311	chr9	15099493	15099939	90807	10112.3	-	-	BND	LOW	90807_1	N	[chr9:15099918[N	90807_2	N	[chr5:124769298[N	SVTYPE=BND;POS=124769298;STRANDS=--:48;IMPRECISE;CIPOS=-513,14;CIEND=-424,22;CIPOS95=-95,14;CIEND95=-32,22;MATEID=90807_2;EVENT=90807;SU=48;PE=48;SR=0;ALG=PROD;AF=0.009335;NSAMP=273;MSQ=27.29;AC=273;AN=29246;NFAM=272	SVTYPE=BND;POS=15099918;STRANDS=--:48;IMPRECISE;CIPOS=-424,22;CIEND=-513,14;CIPOS95=-32,22;CIEND95=-95,14;MATEID=90807_1;EVENT=90807;SECONDARY;SU=48;PE=48;SR=0;ALG=PROD;AF=0.009335;NSAMP=273;MSQ=27.29;AC=273;AN=29246;NFAM=272
chr5	124768819	124769305	chrX	151653769	151654143	91968	1987.97	-	+	BND	LOW	91968_1	N	]chrX:151653793]N	91968_2	N	N[chr5:124769289[	SVTYPE=BND;POS=124769289;STRANDS=-+:32;IMPRECISE;CIPOS=-469,17;CIEND=-24,350;CIPOS95=-96,17;CIEND95=-21,21;MATEID=91968_2;EVENT=91968;SU=32;PE=32;SR=0;ALG=PROD;AF=0.002017;NSAMP=59;MSQ=21.5;AC=59;AN=29246;NFAM=58	SVTYPE=BND;POS=151653793;STRANDS=-+:32;IMPRECISE;CIPOS=-24,350;CIEND=-469,17;CIPOS95=-21,21;CIEND95=-96,17;MATEID=91968_1;EVENT=91968;SECONDARY;SU=32;PE=32;SR=0;ALG=PROD;AF=0.002017;NSAMP=59;MSQ=21.5;AC=59;AN=29246;NFAM=58
chr5	124768905	124769307	chr14	84276788	84276979	85770	4697.36	-	+	BND	LOW	85770_1	N	]chr14:84276807]N	85770_2	N	N[chr5:124769294[	SVTYPE=BND;POS=124769294;STRANDS=-+:185;IMPRECISE;CIPOS=-388,14;CIEND=-19,172;CIPOS95=-36,14;CIEND95=-4,4;MATEID=85770_2;EVENT=85770;SU=185;PE=185;SR=0;ALG=PROD;AF=0.003351;NSAMP=98;MSQ=41.74;AC=98;AN=29246;NFAM=98	SVTYPE=BND;POS=84276807;STRANDS=-+:185;IMPRECISE;CIPOS=-19,172;CIEND=-388,14;CIPOS95=-4,4;CIEND95=-36,14;MATEID=85770_1;EVENT=85770;SECONDARY;SU=185;PE=185;SR=0;ALG=PROD;AF=0.003351;NSAMP=98;MSQ=41.74;AC=98;AN=29246;NFAM=98
chr5	124769226	124769721	chr20	56744136	56744855	88140	76.02	+	-	BND	LOW	88140_1	N	N[chr20:56744827[	88140_2	N	]chr5:124769256]N	SVTYPE=BND;POS=124769256;STRANDS=+-:4;IMPRECISE;CIPOS=-30,465;CIEND=-690,29;CIPOS95=-30,119;CIEND95=-224,29;MATEID=88140_2;EVENT=88140;SU=4;PE=4;SR=0;ALG=PROD;AF=3.419e-05;NSAMP=1;MSQ=32.88;AC=1;AN=29246;NFAM=1	SVTYPE=BND;POS=56744827;STRANDS=+-:4;IMPRECISE;CIPOS=-690,29;CIEND=-30,465;CIPOS95=-224,29;CIEND95=-30,119;MATEID=88140_1;EVENT=88140;SECONDARY;SU=4;PE=4;SR=0;ALG=PROD;AF=3.419e-05;NSAMP=1;MSQ=32.88;AC=1;AN=29246;NFAM=1
chr5	124769262	124769294	chr15	92296058	92296105	86186	30966.1	-	-	BND	LOW	86186_1	N	[chr15:92296099[N	86186_2	N	[chr5:124769286[N	SVTYPE=BND;POS=124769286;STRANDS=--:949;IMPRECISE;CIPOS=-23,9;CIEND=-40,7;CIPOS95=-3,3;CIEND95=0,0;MATEID=86186_2;EVENT=86186;SU=949;PE=948;SR=1;ALG=PROD;AF=0.01699;NSAMP=497;MSQ=35.49;AC=497;AN=29246;NFAM=484	SVTYPE=BND;POS=92296099;STRANDS=--:949;IMPRECISE;CIPOS=-40,7;CIEND=-23,9;CIPOS95=0,0;CIEND95=-3,3;MATEID=86186_1;EVENT=86186;SECONDARY;SU=949;PE=948;SR=1;ALG=PROD;AF=0.01699;NSAMP=497;MSQ=35.49;AC=497;AN=29246;NFAM=484
chr5	124769270	124769322	chr6	169065733	169065800	89398	1726.95	-	-	BND	LOW	89398_1	N	[chr6:169065781[N	89398_2	N	[chr5:124769296[N	SVTYPE=BND;POS=124769296;STRANDS=--:35;IMPRECISE;CIPOS=-25,27;CIEND=-47,20;CIPOS95=-24,24;CIEND95=-7,7;MATEID=89398_2;EVENT=89398;SU=35;PE=34;SR=1;ALG=PROD;AF=0.001846;NSAMP=54;MSQ=24.46;AC=54;AN=29246;NFAM=54	SVTYPE=BND;POS=169065781;STRANDS=--:35;IMPRECISE;CIPOS=-47,20;CIEND=-25,27;CIPOS95=-7,7;CIEND95=-24,24;MATEID=89398_1;EVENT=89398;SECONDARY;SU=35;PE=34;SR=1;ALG=PROD;AF=0.001846;NSAMP=54;MSQ=24.46;AC=54;AN=29246;NFAM=54
chr5	124769273	124769303	chr9	89989395	89989434	91039	4189.96	-	+	BND	LOW	91039_1	N	]chr9:89989405]N	91039_2	N	N[chr5:124769297[	SVTYPE=BND;POS=124769297;STRANDS=-+:88;IMPRECISE;CIPOS=-23,7;CIEND=-10,29;CIPOS95=-1,1;CIEND95=-1,1;MATEID=91039_2;EVENT=91039;SU=88;PE=84;SR=4;ALG=PROD;AF=0.003624;NSAMP=106;MSQ=33.91;AC=106;AN=29246;NFAM=105	SVTYPE=BND;POS=89989405;STRANDS=-+:88;IMPRECISE;CIPOS=-10,29;CIEND=-23,7;CIPOS95=-1,1;CIEND95=-1,1;MATEID=91039_1;EVENT=91039;SECONDARY;SU=88;PE=84;SR=4;ALG=PROD;AF=0.003624;NSAMP=106;MSQ=33.91;AC=106;AN=29246;NFAM=105
chr5	124769280	124769316	chr10	100321864	100321903	83647	4469.72	-	-	BND	LOW	83647_1	N	[chr10:100321895[N	83647_2	N	[chr5:124769309[N	SVTYPE=BND;POS=124769309;STRANDS=--:98;IMPRECISE;CIPOS=-28,8;CIEND=-30,9;CIPOS95=-2,2;CIEND95=-2,2;MATEID=83647_2;EVENT=83647;SU=98;PE=95;SR=3;ALG=PROD;AF=0.004479;NSAMP=131;MSQ=19.69;AC=131;AN=29246;NFAM=131	SVTYPE=BND;POS=100321895;STRANDS=--:98;IMPRECISE;CIPOS=-30,9;CIEND=-28,8;CIPOS95=-2,2;CIEND95=-2,2;MATEID=83647_1;EVENT=83647;SECONDARY;SU=98;PE=95;SR=3;ALG=PROD;AF=0.004479;NSAMP=131;MSQ=19.69;AC=131;AN=29246;NFAM=131
chr5	124769397	124769416	chr17	7548233	7548252	86666	44.24	-	+	BND	LOW	86666_1	N	]chr17:7548243]N	86666_2	N	N[chr5:124769408[	SVTYPE=BND;POS=124769408;STRANDS=-+:5;CIPOS=-10,9;CIEND=-10,9;CIPOS95=0,0;CIEND95=0,0;MATEID=86666_2;EVENT=86666;SU=5;PE=0;SR=5;ALG=PROD;AF=3.419e-05;NSAMP=1;MSQ=17.98;AC=1;AN=29246;NFAM=1	SVTYPE=BND;POS=7548243;STRANDS=-+:5;CIPOS=-10,9;CIEND=-10,9;CIPOS95=0,0;CIEND95=0,0;MATEID=86666_1;EVENT=86666;SECONDARY;SU=5;PE=0;SR=5;ALG=PROD;AF=3.419e-05;NSAMP=1;MSQ=17.98;AC=1;AN=29246;NFAM=1
chr5	124773735	124773754	chr5	124775127	124775146	363648	599.41	+	-	DEL	PASS	363648	N	<DEL>	.	.	.	SVTYPE=DEL;POS=124773745;SVLEN=-1392;END=124775137;STRANDS=+-:23;CIPOS=-10,9;CIEND=-10,9;CIPOS95=0,0;CIEND95=0,0;SU=23;PE=16;SR=7;ALG=PROD;AF=3.419e-05;NSAMP=1;MSQ=599.4;AC=1;AN=29246;NFAM=1	.
chr5	124785596	124785613	chr5	124785964	124785982	363650	410.49	+	-	BND	LOW	363650_1	N	N[chr5:124785975[	363650_2	N	]chr5:124785605]N	SVTYPE=BND;POS=124785605;STRANDS=+-:4;IMPRECISE;CIPOS=-9,8;CIEND=-10,8;CIPOS95=0,0;CIEND95=-1,0;MATEID=363650_2;EVENT=363650;SU=4;PE=0;SR=4;ALG=PROD;AF=0.0005813;NSAMP=17;MSQ=17.49;RECLASSIFIED;AC=17;AN=29246;NFAM=17	SVTYPE=BND;POS=124785975;STRANDS=+-:4;IMPRECISE;CIPOS=-10,8;CIEND=-9,8;CIPOS95=-1,0;CIEND95=0,0;MATEID=363650_1;EVENT=363650;SECONDARY;SU=4;PE=0;SR=4;ALG=PROD;AF=0.0005813;NSAMP=17;MSQ=17.49;RECLASSIFIED;AC=17;AN=29246;NFAM=17
chr5	124794303	124794318	chr5	124794720	124794737	363651	418.93	+	-	BND	LOW	363651_1	N	N[chr5:124794730[	363651_2	N	]chr5:124794310]N	SVTYPE=BND;POS=124794310;STRANDS=+-:4;IMPRECISE;CIPOS=-7,8;CIEND=-9,8;CIPOS95=-1,3;CIEND95=0,0;MATEID=363651_2;EVENT=363651;SU=4;PE=0;SR=4;ALG=PROD;AF=0.0005129;NSAMP=15;MSQ=13.18;RECLASSIFIED;AC=15;AN=29246;NFAM=15	SVTYPE=BND;POS=124794730;STRANDS=+-:4;IMPRECISE;CIPOS=-9,8;CIEND=-7,8;CIPOS95=0,0;CIEND95=-1,3;MATEID=363651_1;EVENT=363651;SECONDARY;SU=4;PE=0;SR=4;ALG=PROD;AF=0.0005129;NSAMP=15;MSQ=13.18;RECLASSIFIED;AC=15;AN=29246;NFAM=15
chr5	124803807	124803826	chr5	124804083	124804102	593622	29.88	+	+	BND	LOW	593622_1	N	N]chr5:124804093]	593622_2	N	N]chr5:124803817]	SVTYPE=BND;POS=124803817;STRANDS=++:7;CIPOS=-10,9;CIEND=-10,9;CIPOS95=0,0;CIEND95=0,0;MATEID=593622_2;EVENT=593622;SU=7;PE=3;SR=4;ALG=PROD;AF=3.419e-05;NSAMP=1;MSQ=29.74;AC=1;AN=29246;NFAM=1	SVTYPE=BND;POS=124804093;STRANDS=++:7;CIPOS=-10,9;CIEND=-10,9;CIPOS95=0,0;CIEND95=0,0;MATEID=593622_1;EVENT=593622;SECONDARY;SU=7;PE=3;SR=4;ALG=PROD;AF=3.419e-05;NSAMP=1;MSQ=29.74;AC=1;AN=29246;NFAM=1
chr5	124804035	124804052	chr5	124804454	124804471	593623	50.91	-	-	BND	LOW	593623_1	N	[chr5:124804464[N	593623_2	N	[chr5:124804045[N	SVTYPE=BND;POS=124804045;STRANDS=--:4;CIPOS=-9,8;CIEND=-9,8;CIPOS95=0,0;CIEND95=0,0;MATEID=593623_2;EVENT=593623;SU=4;PE=0;SR=4;ALG=PROD;AF=3.419e-05;NSAMP=1;MSQ=50.91;AC=1;AN=29246;NFAM=1	SVTYPE=BND;POS=124804464;STRANDS=--:4;CIPOS=-9,8;CIEND=-9,8;CIPOS95=0,0;CIEND95=0,0;MATEID=593623_1;EVENT=593623;SECONDARY;SU=4;PE=0;SR=4;ALG=PROD;AF=3.419e-05;NSAMP=1;MSQ=50.91;AC=1;AN=29246;NFAM=1
chr5	124808583	124808602	chr20	52637945	52637964	88123	267.26	+	+	BND	LOW	88123_1	N	N]chr20:52637955]	88123_2	N	N]chr5:124808593]	SVTYPE=BND;POS=124808593;STRANDS=++:5;CIPOS=-10,9;CIEND=-10,9;CIPOS95=0,0;CIEND95=0,0;MATEID=88123_2;EVENT=88123;SU=5;PE=0;SR=5;ALG=PROD;AF=0.0004445;NSAMP=13;MSQ=16.21;AC=13;AN=29246;NFAM=13	SVTYPE=BND;POS=52637955;STRANDS=++:5;CIPOS=-10,9;CIEND=-10,9;CIPOS95=0,0;CIEND95=0,0;MATEID=88123_1;EVENT=88123;SECONDARY;SU=5;PE=0;SR=5;ALG=PROD;AF=0.0004445;NSAMP=13;MSQ=16.21;AC=13;AN=29246;NFAM=13
chr5	124812110	124812129	chr6	23844130	23844146	88628	212859.0	-	-	BND	LOW	88628_1	N	[chr6:23844141[N	88628_2	N	[chr5:124812121[N	SVTYPE=BND;POS=124812121;STRANDS=--:5;IMPRECISE;CIPOS=-10,9;CIEND=-10,6;CIPOS95=-1,1;CIEND95=-1,0;MATEID=88628_2;EVENT=88628;SU=5;PE=3;SR=2;ALG=PROD;AF=0.07899;NSAMP=2294;MSQ=54.86;AC=2310;AN=29246;NFAM=2228	SVTYPE=BND;POS=23844141;STRANDS=--:5;IMPRECISE;CIPOS=-10,6;CIEND=-10,9;CIPOS95=-1,0;CIEND95=-1,1;MATEID=88628_1;EVENT=88628;SECONDARY;SU=5;PE=3;SR=2;ALG=PROD;AF=0.07899;NSAMP=2294;MSQ=54.86;AC=2310;AN=29246;NFAM=2228
chr5	124825768	124825787	chr5	124825820	124825839	363653	1331.1	+	-	BND	PASS	363653_1	N	N[chr5:124825831[	363653_2	N	]chr5:124825778]N	SVTYPE=BND;POS=124825778;STRANDS=+-:35;CIPOS=-10,9;CIEND=-10,9;CIPOS95=0,0;CIEND95=0,0;MATEID=363653_2;EVENT=363653;SU=35;PE=0;SR=35;ALG=PROD;AF=0.0001026;NSAMP=2;MSQ=370.35;RECLASSIFIED;AC=3;AN=29246;NFAM=2	SVTYPE=BND;POS=124825831;STRANDS=+-:35;CIPOS=-10,9;CIEND=-10,9;CIPOS95=0,0;CIEND95=0,0;MATEID=363653_1;EVENT=363653;SECONDARY;SU=35;PE=0;SR=35;ALG=PROD;AF=0.0001026;NSAMP=2;MSQ=370.35;RECLASSIFIED;AC=3;AN=29246;NFAM=2
chr5	124847707	124847754	chr5	124849124	124849170	363654	1300.87	+	-	DEL	PASS	363654	N	<DEL>	.	.	.	SVTYPE=DEL;POS=124847731;SVLEN=-1417;END=124849148;STRANDS=+-:59;CIPOS=-24,23;CIEND=-24,22;CIPOS95=0,0;CIEND95=0,0;SU=59;PE=26;SR=33;ALG=PROD;AF=0.0001026;NSAMP=3;MSQ=433.62;AC=3;AN=29246;NFAM=3	.
chr5	124850474	124850831	chr5	124851392	124851616	363655	5780.09	+	-	BND	PASS	363655_1	N	N[chr5:124851604[	363655_2	N	]chr5:124850483]N	SVTYPE=BND;POS=124850483;STRANDS=+-:189;IMPRECISE;CIPOS=-9,348;CIEND=-211,13;CIPOS95=-9,11;CIEND95=-5,5;MATEID=363655_2;EVENT=363655;SU=189;PE=189;SR=0;ALG=PROD;AF=0.0006839;NSAMP=19;MSQ=231.02;RECLASSIFIED;AC=20;AN=29246;NFAM=18	SVTYPE=BND;POS=124851604;STRANDS=+-:189;IMPRECISE;CIPOS=-211,13;CIEND=-9,348;CIPOS95=-5,5;CIEND95=-9,11;MATEID=363655_1;EVENT=363655;SECONDARY;SU=189;PE=189;SR=0;ALG=PROD;AF=0.0006839;NSAMP=19;MSQ=231.02;RECLASSIFIED;AC=20;AN=29246;NFAM=18
chr5	124865838	124865897	chr6	69043302	69043361	88929	461.06	-	+	BND	LOW	88929_1	N	]chr6:69043332]N	88929_2	N	N[chr5:124865869[	SVTYPE=BND;POS=124865869;STRANDS=-+:5;CIPOS=-30,29;CIEND=-30,29;CIPOS95=0,0;CIEND95=0,0;MATEID=88929_2;EVENT=88929;SU=5;PE=0;SR=5;ALG=PROD;AF=0.0004787;NSAMP=14;MSQ=25.9;AC=14;AN=29246;NFAM=14	SVTYPE=BND;POS=69043332;STRANDS=-+:5;CIPOS=-30,29;CIEND=-30,29;CIPOS95=0,0;CIEND95=0,0;MATEID=88929_1;EVENT=88929;SECONDARY;SU=5;PE=0;SR=5;ALG=PROD;AF=0.0004787;NSAMP=14;MSQ=25.9;AC=14;AN=29246;NFAM=14
chr5	124898367	124898374	chr9	124445053	124445058	91173	10882.4	-	-	BND	LOW	91173_1	N	[chr9:124445054[N	91173_2	N	[chr5:124898372[N	SVTYPE=BND;POS=124898372;STRANDS=--:264;CIPOS=-4,3;CIEND=0,5;CIPOS95=0,0;CIEND95=0,0;MATEID=91173_2;EVENT=91173;SU=264;PE=138;SR=126;ALG=PROD;AF=0.007766;NSAMP=225;MSQ=27.35;AC=227;AN=29230;NFAM=225	SVTYPE=BND;POS=124445054;STRANDS=--:264;CIPOS=0,5;CIEND=-4,3;CIPOS95=0,0;CIEND95=0,0;MATEID=91173_1;EVENT=91173;SECONDARY;SU=264;PE=138;SR=126;ALG=PROD;AF=0.007766;NSAMP=225;MSQ=27.35;AC=227;AN=29230;NFAM=225
chr5	124898427	124898744	chr5	124899106	124899482	363659	2448.46	+	-	BND	LOW	363659_1	N	N[chr5:124899448[	363659_2	N	]chr5:124898465]N	SVTYPE=BND;POS=124898465;STRANDS=+-:87;IMPRECISE;CIPOS=-38,279;CIEND=-341,35;CIPOS95=-10,10;CIEND95=-10,10;MATEID=363659_2;EVENT=363659;SU=87;PE=87;SR=0;ALG=PROD;AF=0.0009575;NSAMP=27;MSQ=87.78;RECLASSIFIED;AC=28;AN=29244;NFAM=25	SVTYPE=BND;POS=124899448;STRANDS=+-:87;IMPRECISE;CIPOS=-341,35;CIEND=-38,279;CIPOS95=-10,10;CIEND95=-10,10;MATEID=363659_1;EVENT=363659;SECONDARY;SU=87;PE=87;SR=0;ALG=PROD;AF=0.0009575;NSAMP=27;MSQ=87.78;RECLASSIFIED;AC=28;AN=29244;NFAM=25
chr5	124898528	124899125	chr13	24189060	24189638	85064	4253.71	+	-	BND	LOW	85064_1	N	N[chr13:24189630[	85064_2	N	]chr5:124898538]N	SVTYPE=BND;POS=124898538;STRANDS=+-:4;IMPRECISE;CIPOS=-10,587;CIEND=-569,9;CIPOS95=-2,124;CIEND95=-115,2;MATEID=85064_2;EVENT=85064;SU=4;PE=4;SR=0;ALG=PROD;AF=0.0007186;NSAMP=21;MSQ=17;AC=21;AN=29222;NFAM=21	SVTYPE=BND;POS=24189630;STRANDS=+-:4;IMPRECISE;CIPOS=-569,9;CIEND=-10,587;CIPOS95=-115,2;CIEND95=-2,124;MATEID=85064_1;EVENT=85064;SECONDARY;SU=4;PE=4;SR=0;ALG=PROD;AF=0.0007186;NSAMP=21;MSQ=17;AC=21;AN=29222;NFAM=21
chr5	124898896	124899485	chr19	22862228	22862663	87579	8504.24	+	-	BND	LOW	87579_1	N	N[chr19:22862635[	87579_2	N	]chr5:124898906]N	SVTYPE=BND;POS=124898906;STRANDS=+-:29;IMPRECISE;CIPOS=-10,579;CIEND=-406,29;CIPOS95=-10,137;CIEND95=-30,29;MATEID=87579_2;EVENT=87579;SU=29;PE=29;SR=0;ALG=PROD;AF=0.007285;NSAMP=213;MSQ=21.04;AC=213;AN=29240;NFAM=210	SVTYPE=BND;POS=22862635;STRANDS=+-:29;IMPRECISE;CIPOS=-406,29;CIEND=-10,579;CIPOS95=-30,29;CIEND95=-10,137;MATEID=87579_1;EVENT=87579;SECONDARY;SU=29;PE=29;SR=0;ALG=PROD;AF=0.007285;NSAMP=213;MSQ=21.04;AC=213;AN=29240;NFAM=210
chr5	124914845	124914845	chrX	81386785	81386785	91615	6613.15	-	-	BND	LOW	91615_1	N	[chrX:81386786[N	91615_2	N	[chr5:124914846[N	SVTYPE=BND;POS=124914846;STRANDS=--:1019;CIPOS=0,0;CIEND=0,0;CIPOS95=0,0;CIEND95=0,0;MATEID=91615_2;EVENT=91615;SU=1019;PE=0;SR=1019;ALG=PROD;AF=0.004377;NSAMP=128;MSQ=30.97;AC=128;AN=29246;NFAM=128	SVTYPE=BND;POS=81386786;STRANDS=--:1019;CIPOS=0,0;CIEND=0,0;CIPOS95=0,0;CIEND95=0,0;MATEID=91615_1;EVENT=91615;SECONDARY;SU=1019;PE=0;SR=1019;ALG=PROD;AF=0.004377;NSAMP=128;MSQ=30.97;AC=128;AN=29246;NFAM=128
chr5	124915303	124915362	chr5	124918827	124918885	518813	256.68	-	+	DUP	PASS	518813	N	<DUP>	.	.	.	SVTYPE=DUP;POS=124915333;SVLEN=3523;END=124918856;STRANDS=-+:28;CIPOS=-30,29;CIEND=-29,29;CIPOS95=0,0;CIEND95=0,0;SU=28;PE=19;SR=9;ALG=PROD;AF=3.419e-05;NSAMP=1;MSQ=112.74;AC=1;AN=29246;NFAM=1	.
chr5	124935952	124936435	chr6	31325817	31326256	88684	3091.13	-	-	BND	LOW	88684_1	N	[chr6:31326228[N	88684_2	N	[chr5:124936427[N	SVTYPE=BND;POS=124936427;STRANDS=--:31;IMPRECISE;CIPOS=-474,9;CIEND=-410,29;CIPOS95=-82,9;CIEND95=-39,29;MATEID=88684_2;EVENT=88684;SU=31;PE=31;SR=0;ALG=PROD;AF=0.004548;NSAMP=133;MSQ=17.92;AC=133;AN=29246;NFAM=133	SVTYPE=BND;POS=31326228;STRANDS=--:31;IMPRECISE;CIPOS=-410,29;CIEND=-474,9;CIPOS95=-39,29;CIEND95=-82,9;MATEID=88684_1;EVENT=88684;SECONDARY;SU=31;PE=31;SR=0;ALG=PROD;AF=0.004548;NSAMP=133;MSQ=17.92;AC=133;AN=29246;NFAM=133
chr5	124937621	124937626	chr5	124952353	124952372	363661	614.56	+	-	DEL	PASS	363661	N	<DEL>	.	.	.	SVTYPE=DEL;POS=124937624;SVLEN=-14739;END=124952363;STRANDS=+-:24;CIPOS=-3,2;CIEND=-10,9;CIPOS95=0,0;CIEND95=0,0;SU=24;PE=15;SR=9;ALG=PROD;AF=3.419e-05;NSAMP=1;MSQ=614.56;AC=1;AN=29246;NFAM=1	.
chr5	124938034	124938045	chr6	58219868	58219877	88883	91825.5	-	-	BND	LOW	88883_1	N	[chr6:58219874[N	88883_2	N	[chr5:124938041[N	SVTYPE=BND;POS=124938041;STRANDS=--:118;CIPOS=-6,5;CIEND=-5,4;CIPOS95=0,0;CIEND95=0,0;MATEID=88883_2;EVENT=88883;SU=118;PE=0;SR=118;ALG=PROD;AF=0.06555;NSAMP=1917;MSQ=26.88;AC=1917;AN=29246;NFAM=1853	SVTYPE=BND;POS=58219874;STRANDS=--:118;CIPOS=-5,4;CIEND=-6,5;CIPOS95=0,0;CIEND95=0,0;MATEID=88883_1;EVENT=88883;SECONDARY;SU=118;PE=0;SR=118;ALG=PROD;AF=0.06555;NSAMP=1917;MSQ=26.88;AC=1917;AN=29246;NFAM=1853
chr5	124942226	124942243	chr12	31812733	31812750	84556	11146.3	-	+	BND	LOW	84556_1	N	]chr12:31812742]N	84556_2	N	N[chr5:124942236[	SVTYPE=BND;POS=124942236;STRANDS=-+:28;CIPOS=-9,8;CIEND=-9,8;CIPOS95=0,0;CIEND95=0,0;MATEID=84556_2;EVENT=84556;SU=28;PE=0;SR=28;ALG=PROD;AF=0.007933;NSAMP=232;MSQ=25.21;AC=232;AN=29246;NFAM=230	SVTYPE=BND;POS=31812742;STRANDS=-+:28;CIPOS=-9,8;CIEND=-9,8;CIPOS95=0,0;CIEND95=0,0;MATEID=84556_1;EVENT=84556;SECONDARY;SU=28;PE=0;SR=28;ALG=PROD;AF=0.007933;NSAMP=232;MSQ=25.21;AC=232;AN=29246;NFAM=230
chr5	124942226	124942243	chr16	84305992	84306009	86599	23551.8	-	-	BND	LOW	86599_1	N	[chr16:84306002[N	86599_2	N	[chr5:124942236[N	SVTYPE=BND;POS=124942236;STRANDS=--:53;CIPOS=-9,8;CIEND=-9,8;CIPOS95=0,0;CIEND95=0,0;MATEID=86599_2;EVENT=86599;SU=53;PE=0;SR=53;ALG=PROD;AF=0.0158;NSAMP=461;MSQ=26.96;AC=462;AN=29246;NFAM=454	SVTYPE=BND;POS=84306002;STRANDS=--:53;CIPOS=-9,8;CIEND=-9,8;CIPOS95=0,0;CIEND95=0,0;MATEID=86599_1;EVENT=86599;SECONDARY;SU=53;PE=0;SR=53;ALG=PROD;AF=0.0158;NSAMP=461;MSQ=26.96;AC=462;AN=29246;NFAM=454
chr5	124946492	124946537	chr5	124946610	124946655	363662	1162.93	+	-	DEL	PASS	363662	N	<DEL>	.	.	.	SVTYPE=DEL;POS=124946515;SVLEN=-118;END=124946633;STRANDS=+-:35;CIPOS=-23,22;CIEND=-23,22;CIPOS95=0,0;CIEND95=0,0;SU=35;PE=0;SR=35;ALG=PROD;AF=6.839e-05;NSAMP=2;MSQ=367.21;AC=2;AN=29246;NFAM=2	.
chr5	124958151	124958197	chr5	124960970	124961026	363663	710.11	+	-	DEL	PASS	363663	N	<DEL>	.	.	.	SVTYPE=DEL;POS=124958177;SVLEN=-2823;END=124961000;STRANDS=+-:31;CIPOS=-26,20;CIEND=-30,26;CIPOS95=0,0;CIEND95=0,0;SU=31;PE=21;SR=10;ALG=PROD;AF=6.839e-05;NSAMP=2;MSQ=355.06;AC=2;AN=29246;NFAM=2	.
chr5	124959526	124959545	chr5	124960160	124960178	363664	326.76	+	-	BND	LOW	363664_1	N	N[chr5:124960171[	363664_2	N	]chr5:124959536]N	SVTYPE=BND;POS=124959536;STRANDS=+-:14;IMPRECISE;CIPOS=-10,9;CIEND=-10,8;CIPOS95=-1,1;CIEND95=-1,0;MATEID=363664_2;EVENT=363664;SU=14;PE=12;SR=2;ALG=PROD;AF=6.839e-05;NSAMP=2;MSQ=163.36;RECLASSIFIED;AC=2;AN=29246;NFAM=2	SVTYPE=BND;POS=124960171;STRANDS=+-:14;IMPRECISE;CIPOS=-10,8;CIEND=-10,9;CIPOS95=-1,0;CIEND95=-1,1;MATEID=363664_1;EVENT=363664;SECONDARY;SU=14;PE=12;SR=2;ALG=PROD;AF=6.839e-05;NSAMP=2;MSQ=163.36;RECLASSIFIED;AC=2;AN=29246;NFAM=2
chr5	124963695	124963702	chr5	124963769	124963776	363665	179.78	+	-	BND	LOW	363665_1	N	N[chr5:124963774[	363665_2	N	]chr5:124963699]N	SVTYPE=BND;POS=124963699;STRANDS=+-:9;CIPOS=-4,3;CIEND=-4,3;CIPOS95=0,0;CIEND95=0,0;MATEID=363665_2;EVENT=363665;SU=9;PE=0;SR=9;ALG=PROD;AF=3.419e-05;NSAMP=1;MSQ=179.78;RECLASSIFIED;AC=1;AN=29246;NFAM=1	SVTYPE=BND;POS=124963774;STRANDS=+-:9;CIPOS=-4,3;CIEND=-4,3;CIPOS95=0,0;CIEND95=0,0;MATEID=363665_1;EVENT=363665;SECONDARY;SU=9;PE=0;SR=9;ALG=PROD;AF=3.419e-05;NSAMP=1;MSQ=179.78;RECLASSIFIED;AC=1;AN=29246;NFAM=1
chr5	124964195	124964213	chr5	124965432	124965451	363666	2520.4	+	-	DEL	PASS	363666	N	<DEL>	.	.	.	SVTYPE=DEL;POS=124964204;SVLEN=-1238;END=124965442;STRANDS=+-:99;CIPOS=-9,9;CIEND=-10,9;CIPOS95=0,0;CIEND95=0,0;SU=99;PE=72;SR=27;ALG=PROD;AF=0.0001026;NSAMP=3;MSQ=404.59;AC=3;AN=29246;NFAM=3	.
chr5	124966800	124967145	chr5	124971514	124971862	363667	218.8	+	-	DEL	PASS	363667	N	<DEL>	.	.	.	SVTYPE=DEL;POS=124966810;SVLEN=-5043;END=124971853;STRANDS=+-:10;IMPRECISE;CIPOS=-10,335;CIEND=-339,9;CIPOS95=-2,65;CIEND95=-39,2;SU=10;PE=10;SR=0;ALG=PROD;AF=3.419e-05;NSAMP=1;MSQ=218.8;AC=1;AN=29246;NFAM=1	.
chr5	124972040	124972059	chr5	124973146	124973165	363668	167.69	+	-	DEL	PASS	363668	N	<DEL>	.	.	.	SVTYPE=DEL;POS=124972050;SVLEN=-1106;END=124973156;STRANDS=+-:8;IMPRECISE;CIPOS=-10,9;CIEND=-10,9;CIPOS95=-2,3;CIEND95=-3,0;SU=8;PE=7;SR=1;ALG=PROD;AF=3.419e-05;NSAMP=1;MSQ=167.69;AC=1;AN=29246;NFAM=1	.
chr5	124973640	124973686	chr5	124974081	124974128	363669	1962.13	+	-	BND	LOW	363669_1	N	N[chr5:124974106[	363669_2	N	]chr5:124973664]N	SVTYPE=BND;POS=124973664;STRANDS=+-:51;CIPOS=-24,22;CIEND=-24,23;CIPOS95=0,0;CIEND95=0,0;MATEID=363669_2;EVENT=363669;SU=51;PE=21;SR=30;ALG=PROD;AF=0.0003761;NSAMP=11;MSQ=51.37;RECLASSIFIED;AC=11;AN=29246;NFAM=11	SVTYPE=BND;POS=124974106;STRANDS=+-:51;CIPOS=-24,23;CIEND=-24,22;CIPOS95=0,0;CIEND95=0,0;MATEID=363669_1;EVENT=363669;SECONDARY;SU=51;PE=21;SR=30;ALG=PROD;AF=0.0003761;NSAMP=11;MSQ=51.37;RECLASSIFIED;AC=11;AN=29246;NFAM=11
chr5	125015882	125015901	chr5	125017396	125017415	363672	323.68	+	-	DEL	PASS	363672	N	<DEL>	.	.	.	SVTYPE=DEL;POS=125015892;SVLEN=-1514;END=125017406;STRANDS=+-:16;CIPOS=-10,9;CIEND=-10,9;CIPOS95=0,0;CIEND95=0,0;SU=16;PE=7;SR=9;ALG=PROD;AF=3.419e-05;NSAMP=1;MSQ=323.68;AC=1;AN=29246;NFAM=1	.
chr5	125024766	125024821	chr5	125028653	125028705	363673	779.31	+	-	DEL	PASS	363673	N	<DEL>	.	.	.	SVTYPE=DEL;POS=125024793;SVLEN=-3888;END=125028681;STRANDS=+-:27;CIPOS=-27,28;CIEND=-28,24;CIPOS95=0,0;CIEND95=0,0;SU=27;PE=20;SR=7;ALG=PROD;AF=6.839e-05;NSAMP=2;MSQ=389.65;AC=2;AN=29246;NFAM=2	.
chr5	125028156	125028156	chr5	125028468	125028468	363674	9.28438e+06	+	-	MEI	PASS	363674	N	<DEL:ME:SINE|Alu|AluY>	.	.	.	SVTYPE=MEI;POS=125028156;SVLEN=-312;END=125028468;STRANDS=+-:220474;CIPOS=0,0;CIEND=0,0;CIPOS95=0,0;CIEND95=0,0;SU=220474;PE=27783;SR=192691;AF=0.4418;NSAMP=9141;MSQ=724.01;MEDGQR=3.13;Q10GQR=1.74;AC=12922;AN=29246;NFAM=8579	.
chr5	125060656	125060715	chr5	125060846	125060905	363676	2357.33	+	-	BND	LOW	363676_1	N	N[chr5:125060877[	363676_2	N	]chr5:125060686]N	SVTYPE=BND;POS=125060686;STRANDS=+-:15;CIPOS=-30,29;CIEND=-30,29;CIPOS95=0,0;CIEND95=0,0;MATEID=363676_2;EVENT=363676;SU=15;PE=0;SR=15;ALG=PROD;AF=0.001846;NSAMP=54;MSQ=29.26;RECLASSIFIED;AC=54;AN=29246;NFAM=54	SVTYPE=BND;POS=125060877;STRANDS=+-:15;CIPOS=-30,29;CIEND=-30,29;CIPOS95=0,0;CIEND95=0,0;MATEID=363676_1;EVENT=363676;SECONDARY;SU=15;PE=0;SR=15;ALG=PROD;AF=0.001846;NSAMP=54;MSQ=29.26;RECLASSIFIED;AC=54;AN=29246;NFAM=54
chr5	125064318	125064337	chr5	125064396	125064415	593624	197.62	+	+	INV	LOW	593624	N	<INV>	.	.	.	SVTYPE=INV;POS=125064328;SVLEN=78;END=125064406;STRANDS=++:1,--:3;IMPRECISE;CIPOS=-10,9;CIEND=-10,9;CIPOS95=-3,3;CIEND95=-3,3;SU=4;PE=3;SR=1;ALG=PROD;AF=0.0003077;NSAMP=9;MSQ=17.75;AC=9;AN=29246;NFAM=9	.
chr5	125066629	125066636	chr5	125067440	125067447	363677	473.47	+	-	DEL	PASS	363677	N	<DEL>	.	.	.	SVTYPE=DEL;POS=125066633;SVLEN=-811;END=125067444;STRANDS=+-:9;CIPOS=-4,3;CIEND=-4,3;CIPOS95=0,0;CIEND95=0,0;SU=9;PE=0;SR=9;ALG=PROD;AF=3.419e-05;NSAMP=1;MSQ=473.47;AC=1;AN=29246;NFAM=1	.
chr5	125090474	125090522	chr5	125090783	125090841	363679	1756.38	+	-	BND	LOW	363679_1	N	N[chr5:125090813[	363679_2	N	]chr5:125090499]N	SVTYPE=BND;POS=125090499;STRANDS=+-:42;CIPOS=-25,23;CIEND=-29,29;CIPOS95=0,0;CIEND95=0,0;MATEID=363679_2;EVENT=363679;SU=42;PE=3;SR=39;ALG=PROD;AF=0.0004103;NSAMP=12;MSQ=131.4;RECLASSIFIED;AC=12;AN=29246;NFAM=12	SVTYPE=BND;POS=125090813;STRANDS=+-:42;CIPOS=-29,29;CIEND=-25,23;CIPOS95=0,0;CIEND95=0,0;MATEID=363679_1;EVENT=363679;SECONDARY;SU=42;PE=3;SR=39;ALG=PROD;AF=0.0004103;NSAMP=12;MSQ=131.4;RECLASSIFIED;AC=12;AN=29246;NFAM=12
chr5	125091529	125091586	chr5	125092661	125092708	363680	545.29	+	-	DEL	PASS	363680	N	<DEL>	.	.	.	SVTYPE=DEL;POS=125091559;SVLEN=-1125;END=125092684;STRANDS=+-:28;CIPOS=-30,27;CIEND=-23,24;CIPOS95=0,0;CIEND95=0,0;SU=28;PE=19;SR=9;ALG=PROD;AF=3.419e-05;NSAMP=1;MSQ=140.83;AC=1;AN=29246;NFAM=1	.
chr5	125119540	125119702	chr5	125119938	125120006	593626	21.53	+	+	INV	LOW	593626	N	<INV>	.	.	.	SVTYPE=INV;POS=125119697;SVLEN=241;END=125119938;STRANDS=++:1,--:3;IMPRECISE;CIPOS=-157,5;CIEND=0,68;CIPOS95=-137,5;CIEND95=0,57;SU=4;PE=4;SR=0;ALG=PROD;AF=0.0001026;NSAMP=3;MSQ=6.96;AC=3;AN=29246;NFAM=3	.
chr5	125130637	125130656	chr5	125130784	125130803	593627	81.13	-	-	BND	LOW	593627_1	N	[chr5:125130795[N	593627_2	N	[chr5:125130648[N	SVTYPE=BND;POS=125130648;STRANDS=--:4;IMPRECISE;CIPOS=-10,9;CIEND=-10,9;CIPOS95=-1,1;CIEND95=-1,0;MATEID=593627_2;EVENT=593627;SU=4;PE=1;SR=3;ALG=PROD;AF=0.0001026;NSAMP=3;MSQ=19.14;AC=3;AN=29246;NFAM=3	SVTYPE=BND;POS=125130795;STRANDS=--:4;IMPRECISE;CIPOS=-10,9;CIEND=-10,9;CIPOS95=-1,0;CIEND95=-1,1;MATEID=593627_1;EVENT=593627;SECONDARY;SU=4;PE=1;SR=3;ALG=PROD;AF=0.0001026;NSAMP=3;MSQ=19.14;AC=3;AN=29246;NFAM=3
chr5	125159304	125159951	chr22	50494939	50495472	88458	220.43	+	-	BND	LOW	88458_1	N	N[chr22:50495444[	88458_2	N	]chr5:125159330]N	SVTYPE=BND;POS=125159330;STRANDS=+-:9;IMPRECISE;CIPOS=-26,621;CIEND=-504,29;CIPOS95=-26,193;CIEND95=-118,29;MATEID=88458_2;EVENT=88458;SU=9;PE=9;SR=0;ALG=PROD;AF=0.0003077;NSAMP=9;MSQ=11.3;AC=9;AN=29246;NFAM=9	SVTYPE=BND;POS=50495444;STRANDS=+-:9;IMPRECISE;CIPOS=-504,29;CIEND=-26,621;CIPOS95=-118,29;CIEND95=-26,193;MATEID=88458_1;EVENT=88458;SECONDARY;SU=9;PE=9;SR=0;ALG=PROD;AF=0.0003077;NSAMP=9;MSQ=11.3;AC=9;AN=29246;NFAM=9
chr5	125185991	125186048	chr8	135273662	135273719	90682	117.05	-	-	BND	LOW	90682_1	N	[chr8:135273692[N	90682_2	N	[chr5:125186021[N	SVTYPE=BND;POS=125186021;STRANDS=--:8;CIPOS=-29,28;CIEND=-29,28;CIPOS95=0,0;CIEND95=0,0;MATEID=90682_2;EVENT=90682;SU=8;PE=0;SR=8;ALG=PROD;AF=6.839e-05;NSAMP=2;MSQ=15.35;AC=2;AN=29246;NFAM=2	SVTYPE=BND;POS=135273692;STRANDS=--:8;CIPOS=-29,28;CIEND=-29,28;CIPOS95=0,0;CIEND95=0,0;MATEID=90682_1;EVENT=90682;SECONDARY;SU=8;PE=0;SR=8;ALG=PROD;AF=6.839e-05;NSAMP=2;MSQ=15.35;AC=2;AN=29246;NFAM=2
chr5	125187448	125187452	chr5	125187707	125187712	363683	356.62	+	-	BND	LOW	363683_1	N	N[chr5:125187711[	363683_2	N	]chr5:125187451]N	SVTYPE=BND;POS=125187451;STRANDS=+-:15;CIPOS=-3,1;CIEND=-3,2;CIPOS95=0,0;CIEND95=0,0;MATEID=363683_2;EVENT=363683;SU=15;PE=1;SR=14;ALG=PROD;AF=3.419e-05;NSAMP=1;MSQ=14.92;RECLASSIFIED;AC=1;AN=29246;NFAM=1	SVTYPE=BND;POS=125187711;STRANDS=+-:15;CIPOS=-3,2;CIEND=-3,1;CIPOS95=0,0;CIEND95=0,0;MATEID=363683_1;EVENT=363683;SECONDARY;SU=15;PE=1;SR=14;ALG=PROD;AF=3.419e-05;NSAMP=1;MSQ=14.92;RECLASSIFIED;AC=1;AN=29246;NFAM=1
chr5	125192431	125192485	chr5	125192711	125192764	363684	1186.7	+	-	DEL	PASS	363684	N	<DEL>	.	.	.	SVTYPE=DEL;POS=125192459;SVLEN=-279;END=125192738;STRANDS=+-:42;CIPOS=-28,26;CIEND=-27,26;CIPOS95=0,0;CIEND95=0,0;SU=42;PE=3;SR=39;ALG=PROD;AF=0.0001026;NSAMP=3;MSQ=21.18;AC=3;AN=29246;NFAM=3	.
chr5	125196211	125196229	chr11	127948564	127948583	83879	5170.87	+	+	BND	LOW	83879_1	N	N]chr11:127948574]	83879_2	N	N]chr5:125196220]	SVTYPE=BND;POS=125196220;STRANDS=++:4;IMPRECISE;CIPOS=-9,9;CIEND=-10,9;CIPOS95=-1,3;CIEND95=-3,3;MATEID=83879_2;EVENT=83879;SU=4;PE=3;SR=1;ALG=PROD;AF=0.004377;NSAMP=128;MSQ=27.87;AC=128;AN=29246;NFAM=127	SVTYPE=BND;POS=127948574;STRANDS=++:4;IMPRECISE;CIPOS=-10,9;CIEND=-9,9;CIPOS95=-3,3;CIEND95=-1,3;MATEID=83879_1;EVENT=83879;SECONDARY;SU=4;PE=3;SR=1;ALG=PROD;AF=0.004377;NSAMP=128;MSQ=27.87;AC=128;AN=29246;NFAM=127
chr5	125219262	125219279	chr5	125219383	125219399	363686	12.18	+	-	BND	LOW	363686_1	N	N[chr5:125219391[	363686_2	N	]chr5:125219271]N	SVTYPE=BND;POS=125219271;STRANDS=+-:4;IMPRECISE;CIPOS=-9,8;CIEND=-7,9;CIPOS95=0,0;CIEND95=0,3;MATEID=363686_2;EVENT=363686;SU=4;PE=0;SR=4;ALG=PROD;AF=3.419e-05;NSAMP=1;MSQ=12.11;RECLASSIFIED;AC=1;AN=29246;NFAM=1	SVTYPE=BND;POS=125219391;STRANDS=+-:4;IMPRECISE;CIPOS=-7,9;CIEND=-9,8;CIPOS95=0,3;CIEND95=0,0;MATEID=363686_1;EVENT=363686;SECONDARY;SU=4;PE=0;SR=4;ALG=PROD;AF=3.419e-05;NSAMP=1;MSQ=12.11;RECLASSIFIED;AC=1;AN=29246;NFAM=1
chr5	125234109	125234117	chr5	125247981	125247987	363687	6370.91	+	-	DEL	PASS	363687	N	<DEL>	.	.	.	SVTYPE=DEL;POS=125234113;SVLEN=-13871;END=125247984;STRANDS=+-:244;CIPOS=-4,4;CIEND=-3,3;CIPOS95=0,0;CIEND95=0,0;SU=244;PE=152;SR=92;ALG=PROD;AF=0.0001368;NSAMP=4;MSQ=495.33;AC=4;AN=29246;NFAM=4	.
chr5	125235443	125235460	chr5	125235737	125235754	363688	213.15	+	-	BND	LOW	363688_1	N	N[chr5:125235747[	363688_2	N	]chr5:125235452]N	SVTYPE=BND;POS=125235452;STRANDS=+-:4;CIPOS=-9,8;CIEND=-9,8;CIPOS95=0,0;CIEND95=0,0;MATEID=363688_2;EVENT=363688;SU=4;PE=0;SR=4;ALG=PROD;AF=0.0002052;NSAMP=6;MSQ=33.96;RECLASSIFIED;AC=6;AN=29246;NFAM=6	SVTYPE=BND;POS=125235747;STRANDS=+-:4;CIPOS=-9,8;CIEND=-9,8;CIPOS95=0,0;CIEND95=0,0;MATEID=363688_1;EVENT=363688;SECONDARY;SU=4;PE=0;SR=4;ALG=PROD;AF=0.0002052;NSAMP=6;MSQ=33.96;RECLASSIFIED;AC=6;AN=29246;NFAM=6
chr5	125248120	125248124	chr5	125248364	125248367	363690	3154.93	+	-	DEL	PASS	363690	N	<DEL>	.	.	.	SVTYPE=DEL;POS=125248123;SVLEN=-243;END=125248366;STRANDS=+-:109;CIPOS=-3,1;CIEND=-2,1;CIPOS95=0,0;CIEND95=0,0;SU=109;PE=1;SR=108;ALG=PROD;AF=0.0001368;NSAMP=4;MSQ=218.81;AC=4;AN=29246;NFAM=4	.
chr5	125279496	125279515	chr5	125319254	125319273	363691	419.49	+	-	DEL	PASS	363691	N	<DEL>	.	.	.	SVTYPE=DEL;POS=125279506;SVLEN=-39758;END=125319264;STRANDS=+-:19;CIPOS=-10,9;CIEND=-10,9;CIPOS95=0,0;CIEND95=0,0;SU=19;PE=8;SR=11;ALG=PROD;AF=3.419e-05;NSAMP=1;MSQ=419.49;AC=1;AN=29246;NFAM=1	.
chr5	125280134	125280140	chr5	125280493	125280497	363692	4059.47	+	-	BND	LOW	363692_1	N	N[chr5:125280496[	363692_2	N	]chr5:125280138]N	SVTYPE=BND;POS=125280138;STRANDS=+-:107;CIPOS=-4,2;CIEND=-2,2;CIPOS95=0,0;CIEND95=0,0;MATEID=363692_2;EVENT=363692;SU=107;PE=20;SR=87;ALG=PROD;AF=0.001094;NSAMP=32;MSQ=123.56;RECLASSIFIED;AC=32;AN=29246;NFAM=30	SVTYPE=BND;POS=125280496;STRANDS=+-:107;CIPOS=-2,2;CIEND=-4,2;CIPOS95=0,0;CIEND95=0,0;MATEID=363692_1;EVENT=363692;SECONDARY;SU=107;PE=20;SR=87;ALG=PROD;AF=0.001094;NSAMP=32;MSQ=123.56;RECLASSIFIED;AC=32;AN=29246;NFAM=30
chr5	125285108	125285160	chr6	55837350	55837407	88855	124.99	-	+	BND	LOW	88855_1	N	]chr6:55837379]N	88855_2	N	N[chr5:125285138[	SVTYPE=BND;POS=125285138;STRANDS=-+:12;CIPOS=-29,23;CIEND=-29,28;CIPOS95=0,0;CIEND95=0,0;MATEID=88855_2;EVENT=88855;SU=12;PE=0;SR=12;ALG=PROD;AF=0.0002052;NSAMP=6;MSQ=17.26;AC=6;AN=29246;NFAM=6	SVTYPE=BND;POS=55837379;STRANDS=-+:12;CIPOS=-29,28;CIEND=-29,23;CIPOS95=0,0;CIEND95=0,0;MATEID=88855_1;EVENT=88855;SECONDARY;SU=12;PE=0;SR=12;ALG=PROD;AF=0.0002052;NSAMP=6;MSQ=17.26;AC=6;AN=29246;NFAM=6
chr5	125291009	125291339	chr5	125292459	125292774	518814	238.73	-	+	DUP	PASS	518814	N	<DUP>	.	.	.	SVTYPE=DUP;POS=125291310;SVLEN=1179;END=125292489;STRANDS=-+:29;IMPRECISE;CIPOS=-301,29;CIEND=-30,285;CIPOS95=-26,26;CIEND95=-21,21;SU=29;PE=29;SR=0;ALG=PROD;AF=6.839e-05;NSAMP=2;MSQ=55.3;AC=2;AN=29246;NFAM=2	.
chr5	125291401	125291664	chr5	125292167	125292406	363694	5580.15	+	-	BND	LOW	363694_1	N	N[chr5:125292394[	363694_2	N	]chr5:125291413]N	SVTYPE=BND;POS=125291413;STRANDS=+-:184;IMPRECISE;CIPOS=-12,251;CIEND=-226,13;CIPOS95=-4,4;CIEND95=-4,4;MATEID=363694_2;EVENT=363694;SU=184;PE=184;SR=0;ALG=PROD;AF=0.0004787;NSAMP=14;MSQ=147.89;RECLASSIFIED;AC=14;AN=29246;NFAM=12	SVTYPE=BND;POS=125292394;STRANDS=+-:184;IMPRECISE;CIPOS=-226,13;CIEND=-12,251;CIPOS95=-4,4;CIEND95=-4,4;MATEID=363694_1;EVENT=363694;SECONDARY;SU=184;PE=184;SR=0;ALG=PROD;AF=0.0004787;NSAMP=14;MSQ=147.89;RECLASSIFIED;AC=14;AN=29246;NFAM=12
chr5	125291707	125291766	chr5	125291829	125291888	363693	1498.54	+	-	BND	LOW	363693_1	N	N[chr5:125291860[	363693_2	N	]chr5:125291737]N	SVTYPE=BND;POS=125291737;STRANDS=+-:52;CIPOS=-30,29;CIEND=-30,29;CIPOS95=0,0;CIEND95=0,0;MATEID=363693_2;EVENT=363693;SU=52;PE=0;SR=52;ALG=PROD;AF=0.000171;NSAMP=5;MSQ=208.56;RECLASSIFIED;AC=5;AN=29246;NFAM=5	SVTYPE=BND;POS=125291860;STRANDS=+-:52;CIPOS=-30,29;CIEND=-30,29;CIPOS95=0,0;CIEND95=0,0;MATEID=363693_1;EVENT=363693;SECONDARY;SU=52;PE=0;SR=52;ALG=PROD;AF=0.000171;NSAMP=5;MSQ=208.56;RECLASSIFIED;AC=5;AN=29246;NFAM=5
chr5	125319032	125319082	chr5	125319096	125319144	363696	362.58	+	-	BND	LOW	363696_1	N	N[chr5:125319117[	363696_2	N	]chr5:125319059]N	SVTYPE=BND;POS=125319059;STRANDS=+-:12;CIPOS=-27,23;CIEND=-20,28;CIPOS95=0,0;CIEND95=0,0;MATEID=363696_2;EVENT=363696;SU=12;PE=0;SR=12;ALG=PROD;AF=3.419e-05;NSAMP=1;MSQ=191.81;RECLASSIFIED;AC=1;AN=29246;NFAM=1	SVTYPE=BND;POS=125319117;STRANDS=+-:12;CIPOS=-20,28;CIEND=-27,23;CIPOS95=0,0;CIEND95=0,0;MATEID=363696_1;EVENT=363696;SECONDARY;SU=12;PE=0;SR=12;ALG=PROD;AF=3.419e-05;NSAMP=1;MSQ=191.81;RECLASSIFIED;AC=1;AN=29246;NFAM=1
chr5	125356377	125356377	chr13	19251652	19251652	85044	1.20624e+06	+	+	BND	LOW	85044_1	N	N]chr13:19251652]	85044_2	N	N]chr5:125356377]	SVTYPE=BND;POS=125356377;STRANDS=++:7838;CIPOS=0,0;CIEND=0,0;CIPOS95=0,0;CIEND95=0,0;MATEID=85044_2;EVENT=85044;SU=7838;PE=0;SR=7838;ALG=PROD;AF=0.3353;NSAMP=9805;MSQ=70.47;AC=9805;AN=29246;NFAM=9065	SVTYPE=BND;POS=19251652;STRANDS=++:7838;CIPOS=0,0;CIEND=0,0;CIPOS95=0,0;CIEND95=0,0;MATEID=85044_1;EVENT=85044;SECONDARY;SU=7838;PE=0;SR=7838;ALG=PROD;AF=0.3353;NSAMP=9805;MSQ=70.47;AC=9805;AN=29246;NFAM=9065
chr5	125357672	125357678	chr5	125357726	125357732	363698	5353.04	+	-	BND	LOW	363698_1	N	N[chr5:125357730[	363698_2	N	]chr5:125357675]N	SVTYPE=BND;POS=125357675;STRANDS=+-:189;CIPOS=-3,3;CIEND=-3,3;CIPOS95=0,0;CIEND95=0,0;MATEID=363698_2;EVENT=363698;SU=189;PE=2;SR=187;ALG=PROD;AF=0.00106;NSAMP=31;MSQ=142.22;RECLASSIFIED;AC=31;AN=29246;NFAM=30	SVTYPE=BND;POS=125357730;STRANDS=+-:189;CIPOS=-3,3;CIEND=-3,3;CIPOS95=0,0;CIEND95=0,0;MATEID=363698_1;EVENT=363698;SECONDARY;SU=189;PE=2;SR=187;ALG=PROD;AF=0.00106;NSAMP=31;MSQ=142.22;RECLASSIFIED;AC=31;AN=29246;NFAM=30
chr5	125381665	125381665	chr5	125381974	125381974	363699	1.24928e+07	+	-	MEI	PASS	363699	N	<DEL:ME:SINE|Alu|AluY>	.	.	.	SVTYPE=MEI;POS=125381665;SVLEN=-309;END=125381974;STRANDS=+-:273494;CIPOS=0,0;CIEND=0,0;CIPOS95=0,0;CIEND95=0,0;SU=273494;PE=37127;SR=236367;AF=0.5078;NSAMP=10946;MSQ=727.29;MEDGQR=3.86;Q10GQR=1.42;AC=14852;AN=29246;NFAM=10197	.
chr5	125383769	125383773	chr5	125383881	125383886	363700	2801.81	+	-	BND	PASS	363700_1	N	N[chr5:125383885[	363700_2	N	]chr5:125383772]N	SVTYPE=BND;POS=125383772;STRANDS=+-:100;CIPOS=-3,1;CIEND=-3,2;CIPOS95=0,0;CIEND95=0,0;MATEID=363700_2;EVENT=363700;SU=100;PE=0;SR=100;ALG=PROD;AF=0.0002393;NSAMP=7;MSQ=279.12;RECLASSIFIED;AC=7;AN=29246;NFAM=6	SVTYPE=BND;POS=125383885;STRANDS=+-:100;CIPOS=-3,2;CIEND=-3,1;CIPOS95=0,0;CIEND95=0,0;MATEID=363700_1;EVENT=363700;SECONDARY;SU=100;PE=0;SR=100;ALG=PROD;AF=0.0002393;NSAMP=7;MSQ=279.12;RECLASSIFIED;AC=7;AN=29246;NFAM=6
chr5	125384176	125384184	chr5	125384286	125384293	363701	209.78	+	-	DEL	PASS	363701	N	<DEL>	.	.	.	SVTYPE=DEL;POS=125384181;SVLEN=-109;END=125384290;STRANDS=+-:10;CIPOS=-5,3;CIEND=-4,3;CIPOS95=0,0;CIEND95=0,0;SU=10;PE=1;SR=9;ALG=PROD;AF=3.419e-05;NSAMP=1;MSQ=209.78;AC=1;AN=29246;NFAM=1	.
chr5	125391673	125391680	chr5	125392211	125392215	363702	7971.71	+	-	BND	PASS	363702_1	N	N[chr5:125392215[	363702_2	N	]chr5:125391677]N	SVTYPE=BND;POS=125391677;STRANDS=+-:252;CIPOS=-4,3;CIEND=-3,1;CIPOS95=0,0;CIEND95=0,0;MATEID=363702_2;EVENT=363702;SU=252;PE=131;SR=121;ALG=PROD;AF=0.0003077;NSAMP=9;MSQ=535.62;RECLASSIFIED;AC=9;AN=29246;NFAM=8	SVTYPE=BND;POS=125392215;STRANDS=+-:252;CIPOS=-3,1;CIEND=-4,3;CIPOS95=0,0;CIEND95=0,0;MATEID=363702_1;EVENT=363702;SECONDARY;SU=252;PE=131;SR=121;ALG=PROD;AF=0.0003077;NSAMP=9;MSQ=535.62;RECLASSIFIED;AC=9;AN=29246;NFAM=8
chr5	125392612	125393039	chr5	125415202	125415632	363703	232.13	+	-	BND	LOW	363703_1	N	N[chr5:125415628[	363703_2	N	]chr5:125392622]N	SVTYPE=BND;POS=125392622;STRANDS=+-:7;IMPRECISE;CIPOS=-10,417;CIEND=-425,5;CIPOS95=-1,138;CIEND95=-144,0;MATEID=363703_2;EVENT=363703;SU=7;PE=7;SR=0;ALG=PROD;AF=6.839e-05;NSAMP=2;MSQ=115.81;RECLASSIFIED;AC=2;AN=29246;NFAM=2	SVTYPE=BND;POS=125415628;STRANDS=+-:7;IMPRECISE;CIPOS=-425,5;CIEND=-10,417;CIPOS95=-144,0;CIEND95=-1,138;MATEID=363703_1;EVENT=363703;SECONDARY;SU=7;PE=7;SR=0;ALG=PROD;AF=6.839e-05;NSAMP=2;MSQ=115.81;RECLASSIFIED;AC=2;AN=29246;NFAM=2
chr5	125418882	125418941	chr19	35383187	35383246	87714	2465.73	-	+	BND	LOW	87714_1	N	]chr19:35383217]N	87714_2	N	N[chr5:125418913[	SVTYPE=BND;POS=125418913;STRANDS=-+:15;CIPOS=-30,29;CIEND=-30,29;CIPOS95=0,0;CIEND95=0,0;MATEID=87714_2;EVENT=87714;SU=15;PE=0;SR=15;ALG=PROD;AF=0.001026;NSAMP=30;MSQ=38.07;AC=30;AN=29246;NFAM=29	SVTYPE=BND;POS=35383217;STRANDS=-+:15;CIPOS=-30,29;CIEND=-30,29;CIPOS95=0,0;CIEND95=0,0;MATEID=87714_1;EVENT=87714;SECONDARY;SU=15;PE=0;SR=15;ALG=PROD;AF=0.001026;NSAMP=30;MSQ=38.07;AC=30;AN=29246;NFAM=29
chr5	125419008	125419562	chr5	125420729	125421328	363705	117.12	+	-	DEL	PASS	363705	N	<DEL>	.	.	.	SVTYPE=DEL;POS=125419018;SVLEN=-2301;END=125421319;STRANDS=+-:6;IMPRECISE;CIPOS=-10,544;CIEND=-590,9;CIPOS95=-2,113;CIEND95=-130,0;SU=6;PE=6;SR=0;ALG=PROD;AF=0.0001026;NSAMP=3;MSQ=38.79;AC=3;AN=29246;NFAM=3	.
chr5	125419737	125420373	chr9	79107264	79107911	90991	193.15	-	+	BND	LOW	90991_1	N	]chr9:79107294]N	90991_2	N	N[chr5:125420345[	SVTYPE=BND;POS=125420345;STRANDS=-+:5;IMPRECISE;CIPOS=-607,29;CIEND=-30,617;CIPOS95=-190,29;CIEND95=-30,214;MATEID=90991_2;EVENT=90991;SU=5;PE=5;SR=0;ALG=PROD;AF=0.0003761;NSAMP=11;MSQ=16.41;AC=11;AN=29246;NFAM=11	SVTYPE=BND;POS=79107294;STRANDS=-+:5;IMPRECISE;CIPOS=-30,617;CIEND=-607,29;CIPOS95=-30,214;CIEND95=-190,29;MATEID=90991_1;EVENT=90991;SECONDARY;SU=5;PE=5;SR=0;ALG=PROD;AF=0.0003761;NSAMP=11;MSQ=16.41;AC=11;AN=29246;NFAM=11
chr5	125419967	125419968	chr11	29790063	29790063	84214	15656.6	-	-	BND	LOW	84214_1	N	[chr11:29790064[N	84214_2	N	[chr5:125419969[N	SVTYPE=BND;POS=125419969;STRANDS=--:2138;CIPOS=-1,0;CIEND=0,0;CIPOS95=0,0;CIEND95=0,0;MATEID=84214_2;EVENT=84214;SU=2138;PE=1096;SR=1042;ALG=PROD;AF=0.007967;NSAMP=233;MSQ=59.26;AC=233;AN=29246;NFAM=232	SVTYPE=BND;POS=29790064;STRANDS=--:2138;CIPOS=0,0;CIEND=-1,0;CIPOS95=0,0;CIEND95=0,0;MATEID=84214_1;EVENT=84214;SECONDARY;SU=2138;PE=1096;SR=1042;ALG=PROD;AF=0.007967;NSAMP=233;MSQ=59.26;AC=233;AN=29246;NFAM=232
chr5	125419976	125419978	chr6	41219289	41219291	88782	240010.0	-	+	BND	LOW	88782_1	N	]chr6:41219291]N	88782_2	N	N[chr5:125419978[	SVTYPE=BND;POS=125419978;STRANDS=-+:1955;CIPOS=-1,1;CIEND=-2,0;CIPOS95=0,0;CIEND95=0,0;MATEID=88782_2;EVENT=88782;SU=1955;PE=1385;SR=570;ALG=PROD;AF=0.1469;NSAMP=4297;MSQ=40.06;AC=4297;AN=29246;NFAM=4178	SVTYPE=BND;POS=41219291;STRANDS=-+:1955;CIPOS=-2,0;CIEND=-1,1;CIPOS95=0,0;CIEND95=0,0;MATEID=88782_1;EVENT=88782;SECONDARY;SU=1955;PE=1385;SR=570;ALG=PROD;AF=0.1469;NSAMP=4297;MSQ=40.06;AC=4297;AN=29246;NFAM=4178
chr5	125420064	125420094	chr11	29790106	29790117	83755	11410.9	+	+	BND	LOW	83755_1	N	N]chr11:29790106]	83755_2	N	N]chr5:125420065]	SVTYPE=BND;POS=125420065;STRANDS=++:1129;CIPOS=-1,29;CIEND=0,11;CIPOS95=0,0;CIEND95=0,0;MATEID=83755_2;EVENT=83755;SU=1129;PE=1101;SR=28;ALG=PROD;AF=0.007522;NSAMP=220;MSQ=46.69;RETAINED;AC=220;AN=29246;NFAM=218	SVTYPE=BND;POS=29790106;STRANDS=++:1129;CIPOS=0,11;CIEND=-1,29;CIPOS95=0,0;CIEND95=0,0;MATEID=83755_1;EVENT=83755;SECONDARY;SU=1129;PE=1101;SR=28;ALG=PROD;AF=0.007522;NSAMP=220;MSQ=46.69;RETAINED;AC=220;AN=29246;NFAM=218
chr5	125420082	125420661	chr6	41218774	41219293	88783	39582.5	+	-	BND	LOW	88783_1	N	N[chr6:41219279[	88783_2	N	]chr5:125420115]N	SVTYPE=BND;POS=125420115;STRANDS=+-:62;IMPRECISE;CIPOS=-33,546;CIEND=-504,15;CIPOS95=-33,72;CIEND95=-52,15;MATEID=88783_2;EVENT=88783;SU=62;PE=62;SR=0;ALG=PROD;AF=0.02999;NSAMP=877;MSQ=36.21;AC=877;AN=29246;NFAM=867	SVTYPE=BND;POS=41219279;STRANDS=+-:62;IMPRECISE;CIPOS=-504,15;CIEND=-33,546;CIPOS95=-52,15;CIEND95=-33,72;MATEID=88783_1;EVENT=88783;SECONDARY;SU=62;PE=62;SR=0;ALG=PROD;AF=0.02999;NSAMP=877;MSQ=36.21;AC=877;AN=29246;NFAM=867
chr5	125427961	125428404	chr5	125430040	125430446	363706	1874.45	+	-	DEL	PASS	363706	N	<DEL>	.	.	.	SVTYPE=DEL;POS=125427989;SVLEN=-2427;END=125430416;STRANDS=+-:69;IMPRECISE;CIPOS=-28,415;CIEND=-376,30;CIPOS95=-22,22;CIEND95=-18,18;SU=69;PE=69;SR=0;ALG=PROD;AF=3.419e-05;NSAMP=1;MSQ=146.53;AC=1;AN=29246;NFAM=1	.
chr5	125427964	125428015	chr5	125428520	125428571	593629	460.9	+	+	BND	LOW	593629_1	N	N]chr5:125428546]	593629_2	N	N]chr5:125427990]	SVTYPE=BND;POS=125427990;STRANDS=++:34;CIPOS=-26,25;CIEND=-26,25;CIPOS95=0,0;CIEND95=0,0;MATEID=593629_2;EVENT=593629;SU=34;PE=0;SR=34;ALG=PROD;AF=3.419e-05;NSAMP=1;MSQ=68.75;AC=1;AN=29246;NFAM=1	SVTYPE=BND;POS=125428546;STRANDS=++:34;CIPOS=-26,25;CIEND=-26,25;CIPOS95=0,0;CIEND95=0,0;MATEID=593629_1;EVENT=593629;SECONDARY;SU=34;PE=0;SR=34;ALG=PROD;AF=3.419e-05;NSAMP=1;MSQ=68.75;AC=1;AN=29246;NFAM=1
chr5	125430015	125430675	chr5	125918623	125919079	518815	109.33	-	+	BND	LOW	518815_1	N	]chr5:125918653]N	518815_2	N	N[chr5:125430647[	SVTYPE=BND;POS=125430647;STRANDS=-+:12;IMPRECISE;CIPOS=-631,29;CIEND=-30,426;CIPOS95=-151,29;CIEND95=-30,82;MATEID=518815_2;EVENT=518815;SU=12;PE=12;SR=0;ALG=PROD;AF=0.000171;NSAMP=5;MSQ=20.01;RECLASSIFIED;AC=5;AN=29246;NFAM=5	SVTYPE=BND;POS=125918653;STRANDS=-+:12;IMPRECISE;CIPOS=-30,426;CIEND=-631,29;CIPOS95=-30,82;CIEND95=-151,29;MATEID=518815_1;EVENT=518815;SECONDARY;SU=12;PE=12;SR=0;ALG=PROD;AF=0.000171;NSAMP=5;MSQ=20.01;RECLASSIFIED;AC=5;AN=29246;NFAM=5
chr5	125444368	125444385	chr20	21179200	21179217	87966	33.08	-	-	BND	LOW	87966_1	N	[chr20:21179211[N	87966_2	N	[chr5:125444378[N	SVTYPE=BND;POS=125444378;STRANDS=--:4;IMPRECISE;CIPOS=-9,8;CIEND=-10,7;CIPOS95=0,0;CIEND95=-2,0;MATEID=87966_2;EVENT=87966;SU=4;PE=0;SR=4;ALG=PROD;AF=3.419e-05;NSAMP=1;MSQ=32.88;AC=1;AN=29246;NFAM=1	SVTYPE=BND;POS=21179211;STRANDS=--:4;IMPRECISE;CIPOS=-10,7;CIEND=-9,8;CIPOS95=-2,0;CIEND95=0,0;MATEID=87966_1;EVENT=87966;SECONDARY;SU=4;PE=0;SR=4;ALG=PROD;AF=3.419e-05;NSAMP=1;MSQ=32.88;AC=1;AN=29246;NFAM=1
chr5	125494606	125494657	chr5	125494880	125494931	363708	1771.25	+	-	DEL	PASS	363708	N	<DEL>	.	.	.	SVTYPE=DEL;POS=125494632;SVLEN=-274;END=125494906;STRANDS=+-:40;CIPOS=-26,25;CIEND=-26,25;CIPOS95=0,0;CIEND95=0,0;SU=40;PE=2;SR=38;ALG=PROD;AF=3.419e-05;NSAMP=1;MSQ=4.68;AC=1;AN=29246;NFAM=1	.
chr5	125506552	125506570	chr5	125507857	125507876	518816	236.13	-	+	BND	LOW	518816_1	N	]chr5:125507867]N	518816_2	N	N[chr5:125506563[	SVTYPE=BND;POS=125506563;STRANDS=-+:20;CIPOS=-10,8;CIEND=-10,9;CIPOS95=0,0;CIEND95=0,0;MATEID=518816_2;EVENT=518816;SU=20;PE=12;SR=8;ALG=PROD;AF=3.419e-05;NSAMP=1;MSQ=234.98;RECLASSIFIED;AC=1;AN=29246;NFAM=1	SVTYPE=BND;POS=125507867;STRANDS=-+:20;CIPOS=-10,9;CIEND=-10,8;CIPOS95=0,0;CIEND95=0,0;MATEID=518816_1;EVENT=518816;SECONDARY;SU=20;PE=12;SR=8;ALG=PROD;AF=3.419e-05;NSAMP=1;MSQ=234.98;RECLASSIFIED;AC=1;AN=29246;NFAM=1
chr5	125506554	125506559	chr5	125507510	125507516	363709	269.39	+	-	BND	PASS	363709_1	N	N[chr5:125507515[	363709_2	N	]chr5:125506557]N	SVTYPE=BND;POS=125506557;STRANDS=+-:19;CIPOS=-3,2;CIEND=-4,2;CIPOS95=0,0;CIEND95=0,0;MATEID=363709_2;EVENT=363709;SU=19;PE=9;SR=10;ALG=PROD;AF=3.419e-05;NSAMP=1;MSQ=269.32;RECLASSIFIED;AC=1;AN=29246;NFAM=1	SVTYPE=BND;POS=125507515;STRANDS=+-:19;CIPOS=-4,2;CIEND=-3,2;CIPOS95=0,0;CIEND95=0,0;MATEID=363709_1;EVENT=363709;SECONDARY;SU=19;PE=9;SR=10;ALG=PROD;AF=3.419e-05;NSAMP=1;MSQ=269.32;RECLASSIFIED;AC=1;AN=29246;NFAM=1
chr5	125521452	125521511	chr5	125521753	125521796	363710	1395.23	+	-	BND	LOW	363710_1	N	N[chr5:125521776[	363710_2	N	]chr5:125521482]N	SVTYPE=BND;POS=125521482;STRANDS=+-:27;CIPOS=-30,29;CIEND=-22,21;CIPOS95=0,0;CIEND95=0,0;MATEID=363710_2;EVENT=363710;SU=27;PE=6;SR=21;ALG=PROD;AF=0.000171;NSAMP=5;MSQ=18.05;RECLASSIFIED;AC=5;AN=29246;NFAM=5	SVTYPE=BND;POS=125521776;STRANDS=+-:27;CIPOS=-22,21;CIEND=-30,29;CIPOS95=0,0;CIEND95=0,0;MATEID=363710_1;EVENT=363710;SECONDARY;SU=27;PE=6;SR=21;ALG=PROD;AF=0.000171;NSAMP=5;MSQ=18.05;RECLASSIFIED;AC=5;AN=29246;NFAM=5
chr5	125536084	125536796	chr9	124671081	124671793	91175	19.89	+	+	BND	LOW	91175_1	N	N]chr9:124671089]	91175_2	N	N]chr5:125536092]	SVTYPE=BND;POS=125536092;STRANDS=++:4;IMPRECISE;CIPOS=-8,704;CIEND=-8,704;CIPOS95=0,139;CIEND95=0,139;MATEID=91175_2;EVENT=91175;SU=4;PE=4;SR=0;ALG=PROD;AF=6.839e-05;NSAMP=2;MSQ=5.73;AC=2;AN=29246;NFAM=2	SVTYPE=BND;POS=124671089;STRANDS=++:4;IMPRECISE;CIPOS=-8,704;CIEND=-8,704;CIPOS95=0,139;CIEND95=0,139;MATEID=91175_1;EVENT=91175;SECONDARY;SU=4;PE=4;SR=0;ALG=PROD;AF=6.839e-05;NSAMP=2;MSQ=5.73;AC=2;AN=29246;NFAM=2
chr5	125546477	125546573	chr5	125547008	125547192	593634	3841.71	+	+	INV	LOW	593634	N	<INV>	.	.	.	SVTYPE=INV;POS=125546507;SVLEN=531;END=125547038;STRANDS=++:3,--:1;IMPRECISE;CIPOS=-30,66;CIEND=-30,154;CIPOS95=-30,36;CIEND95=-30,103;SU=4;PE=4;SR=0;ALG=PROD;AF=0.002941;NSAMP=85;MSQ=44.29;RETAINED;AC=86;AN=29246;NFAM=85	.
chr5	125571256	125571811	chr5	125625939	125626267	518818	34.68	-	+	BND	LOW	518818_1	N	]chr5:125625949]N	518818_2	N	N[chr5:125571803[	SVTYPE=BND;POS=125571803;STRANDS=-+:4;IMPRECISE;CIPOS=-546,9;CIEND=-10,318;CIPOS95=-191,1;CIEND95=-2,118;MATEID=518818_2;EVENT=518818;SU=4;PE=4;SR=0;ALG=PROD;AF=6.839e-05;NSAMP=2;MSQ=15.89;RECLASSIFIED;AC=2;AN=29246;NFAM=2	SVTYPE=BND;POS=125625949;STRANDS=-+:4;IMPRECISE;CIPOS=-10,318;CIEND=-546,9;CIPOS95=-2,118;CIEND95=-191,1;MATEID=518818_1;EVENT=518818;SECONDARY;SU=4;PE=4;SR=0;ALG=PROD;AF=6.839e-05;NSAMP=2;MSQ=15.89;RECLASSIFIED;AC=2;AN=29246;NFAM=2
chr5	125571552	125572031	chr18	51689831	51690316	87256	83.42	+	+	BND	LOW	87256_1	N	N]chr18:51689861]	87256_2	N	N]chr5:125571582]	SVTYPE=BND;POS=125571582;STRANDS=++:9;IMPRECISE;CIPOS=-30,449;CIEND=-30,455;CIPOS95=-30,106;CIEND95=-30,88;MATEID=87256_2;EVENT=87256;SU=9;PE=9;SR=0;ALG=PROD;AF=6.839e-05;NSAMP=2;MSQ=29.81;AC=2;AN=29246;NFAM=2	SVTYPE=BND;POS=51689861;STRANDS=++:9;IMPRECISE;CIPOS=-30,455;CIEND=-30,449;CIPOS95=-30,88;CIEND95=-30,106;MATEID=87256_1;EVENT=87256;SECONDARY;SU=9;PE=9;SR=0;ALG=PROD;AF=6.839e-05;NSAMP=2;MSQ=29.81;AC=2;AN=29246;NFAM=2
chr5	125582450	125582464	chr5	125615364	125615381	518819	225.9	-	+	DUP	PASS	518819	N	<DUP>	.	.	.	SVTYPE=DUP;POS=125582460;SVLEN=32912;END=125615372;STRANDS=-+:10;IMPRECISE;CIPOS=-10,4;CIEND=-8,9;CIPOS95=-1,0;CIEND95=-1,2;SU=10;PE=8;SR=2;ALG=PROD;AF=3.419e-05;NSAMP=1;MSQ=139.59;AC=1;AN=29246;NFAM=1	.
chr5	125590078	125590097	chr5	125602756	125602775	363712	209.65	+	-	DEL	PASS	363712	N	<DEL>	.	.	.	SVTYPE=DEL;POS=125590088;SVLEN=-12678;END=125602766;STRANDS=+-:13;CIPOS=-10,9;CIEND=-10,9;CIPOS95=0,0;CIEND95=0,0;SU=13;PE=7;SR=6;ALG=PROD;AF=3.419e-05;NSAMP=1;MSQ=209.65;AC=1;AN=29246;NFAM=1	.
chr5	125591312	125591316	chr5	125591810	125591813	363713	12687.2	+	-	BND	PASS	363713_1	N	N[chr5:125591813[	363713_2	N	]chr5:125591314]N	SVTYPE=BND;POS=125591314;STRANDS=+-:501;CIPOS=-2,2;CIEND=-2,1;CIPOS95=0,0;CIEND95=0,0;MATEID=363713_2;EVENT=363713;SU=501;PE=248;SR=253;ALG=PROD;AF=0.001128;NSAMP=33;MSQ=324.65;RECLASSIFIED;AC=33;AN=29246;NFAM=33	SVTYPE=BND;POS=125591813;STRANDS=+-:501;CIPOS=-2,1;CIEND=-2,2;CIPOS95=0,0;CIEND95=0,0;MATEID=363713_1;EVENT=363713;SECONDARY;SU=501;PE=248;SR=253;ALG=PROD;AF=0.001128;NSAMP=33;MSQ=324.65;RECLASSIFIED;AC=33;AN=29246;NFAM=33
chr5	125593770	125593812	chr5	125595917	125595959	593636	1506.68	-	-	BND	PASS	593636_1	N	[chr5:125595940[N	593636_2	N	[chr5:125593793[N	SVTYPE=BND;POS=125593793;STRANDS=--:89;CIPOS=-22,20;CIEND=-22,20;CIPOS95=0,0;CIEND95=0,0;MATEID=593636_2;EVENT=593636;SU=89;PE=48;SR=41;ALG=PROD;AF=0.0001026;NSAMP=3;MSQ=502.23;AC=3;AN=29246;NFAM=3	SVTYPE=BND;POS=125595940;STRANDS=--:89;CIPOS=-22,20;CIEND=-22,20;CIPOS95=0,0;CIEND95=0,0;MATEID=593636_1;EVENT=593636;SECONDARY;SU=89;PE=48;SR=41;ALG=PROD;AF=0.0001026;NSAMP=3;MSQ=502.23;AC=3;AN=29246;NFAM=3
chr5	125594053	125594098	chr5	125595910	125595969	593637	1137.92	+	+	BND	PASS	593637_1	N	N]chr5:125595940]	593637_2	N	N]chr5:125594076]	SVTYPE=BND;POS=125594076;STRANDS=++:74;CIPOS=-23,22;CIEND=-30,29;CIPOS95=0,0;CIEND95=0,0;MATEID=593637_2;EVENT=593637;SU=74;PE=42;SR=32;ALG=PROD;AF=0.0001026;NSAMP=3;MSQ=379.31;AC=3;AN=29246;NFAM=3	SVTYPE=BND;POS=125595940;STRANDS=++:74;CIPOS=-30,29;CIEND=-23,22;CIPOS95=0,0;CIEND95=0,0;MATEID=593637_1;EVENT=593637;SECONDARY;SU=74;PE=42;SR=32;ALG=PROD;AF=0.0001026;NSAMP=3;MSQ=379.31;AC=3;AN=29246;NFAM=3
chr5	125594690	125594709	chr5	125604755	125604774	363715	638.35	+	-	DEL	PASS	363715	N	<DEL>	.	.	.	SVTYPE=DEL;POS=125594700;SVLEN=-10065;END=125604765;STRANDS=+-:30;CIPOS=-10,9;CIEND=-10,9;CIPOS95=0,0;CIEND95=0,0;SU=30;PE=13;SR=17;ALG=PROD;AF=3.419e-05;NSAMP=1;MSQ=638.35;AC=1;AN=29246;NFAM=1	.
chr5	125600598	125600613	chr5	125603038	125603057	593638	50.78	-	-	BND	LOW	593638_1	N	[chr5:125603049[N	593638_2	N	[chr5:125600608[N	SVTYPE=BND;POS=125600608;STRANDS=--:7;CIPOS=-9,6;CIEND=-10,9;CIPOS95=0,0;CIEND95=0,0;MATEID=593638_2;EVENT=593638;SU=7;PE=3;SR=4;ALG=PROD;AF=3.419e-05;NSAMP=1;MSQ=50.78;AC=1;AN=29246;NFAM=1	SVTYPE=BND;POS=125603049;STRANDS=--:7;CIPOS=-10,9;CIEND=-9,6;CIPOS95=0,0;CIEND95=0,0;MATEID=593638_1;EVENT=593638;SECONDARY;SU=7;PE=3;SR=4;ALG=PROD;AF=3.419e-05;NSAMP=1;MSQ=50.78;AC=1;AN=29246;NFAM=1
chr5	125601121	125601140	chr5	125603037	125603047	593639	188.74	+	+	BND	LOW	593639_1	N	N]chr5:125603042]	593639_2	N	N]chr5:125601131]	SVTYPE=BND;POS=125601131;STRANDS=++:12;CIPOS=-10,9;CIEND=-5,5;CIPOS95=0,0;CIEND95=0,0;MATEID=593639_2;EVENT=593639;SU=12;PE=6;SR=6;ALG=PROD;AF=3.419e-05;NSAMP=1;MSQ=188.74;AC=1;AN=29246;NFAM=1	SVTYPE=BND;POS=125603042;STRANDS=++:12;CIPOS=-5,5;CIEND=-10,9;CIPOS95=0,0;CIEND95=0,0;MATEID=593639_1;EVENT=593639;SECONDARY;SU=12;PE=6;SR=6;ALG=PROD;AF=3.419e-05;NSAMP=1;MSQ=188.74;AC=1;AN=29246;NFAM=1
chr5	125604007	125604012	chr5	125605098	125605100	363716	293.5	+	-	DEL	PASS	363716	N	<DEL>	.	.	.	SVTYPE=DEL;POS=125604010;SVLEN=-1088;END=125605098;STRANDS=+-:21;CIPOS=-3,2;CIEND=0,2;CIPOS95=0,0;CIEND95=0,0;SU=21;PE=11;SR=10;ALG=PROD;AF=3.419e-05;NSAMP=1;MSQ=293.5;AC=1;AN=29246;NFAM=1	.
chr5	125607375	125607424	chr5	125607713	125607761	363717	3242.84	+	-	BND	LOW	363717_1	N	N[chr5:125607739[	363717_2	N	]chr5:125607400]N	SVTYPE=BND;POS=125607400;STRANDS=+-:70;CIPOS=-25,24;CIEND=-25,23;CIPOS95=0,0;CIEND95=0,0;MATEID=363717_2;EVENT=363717;SU=70;PE=19;SR=51;ALG=PROD;AF=0.0004445;NSAMP=13;MSQ=246.41;RECLASSIFIED;AC=13;AN=29246;NFAM=13	SVTYPE=BND;POS=125607739;STRANDS=+-:70;CIPOS=-25,23;CIEND=-25,24;CIPOS95=0,0;CIEND95=0,0;MATEID=363717_1;EVENT=363717;SECONDARY;SU=70;PE=19;SR=51;ALG=PROD;AF=0.0004445;NSAMP=13;MSQ=246.41;RECLASSIFIED;AC=13;AN=29246;NFAM=13
chr5	125608630	125608647	chr5	125608789	125608806	363718	279.22	+	-	DEL	PASS	363718	N	<DEL>	.	.	.	SVTYPE=DEL;POS=125608639;SVLEN=-159;END=125608798;STRANDS=+-:4;CIPOS=-9,8;CIEND=-9,8;CIPOS95=0,0;CIEND95=0,0;SU=4;PE=0;SR=4;ALG=PROD;AF=0.000171;NSAMP=5;MSQ=48.54;AC=5;AN=29246;NFAM=5	.
chr5	125610168	125610713	chr5	125614540	125615189	363721	9017.98	+	-	BND	LOW	363721_1	N	N[chr5:125615161[	363721_2	N	]chr5:125610198]N	SVTYPE=BND;POS=125610198;STRANDS=+-:9;IMPRECISE;CIPOS=-30,515;CIEND=-620,29;CIPOS95=-30,145;CIEND95=-162,29;MATEID=363721_2;EVENT=363721;SU=9;PE=9;SR=0;ALG=PROD;AF=0.009164;NSAMP=268;MSQ=25.22;RETAINED;RECLASSIFIED;AC=268;AN=29246;NFAM=265	SVTYPE=BND;POS=125615161;STRANDS=+-:9;IMPRECISE;CIPOS=-620,29;CIEND=-30,515;CIPOS95=-162,29;CIEND95=-30,145;MATEID=363721_1;EVENT=363721;SECONDARY;SU=9;PE=9;SR=0;ALG=PROD;AF=0.009164;NSAMP=268;MSQ=25.22;RETAINED;RECLASSIFIED;AC=268;AN=29246;NFAM=265
chr5	125610986	125610988	chr5	125615430	125615432	593640	17916.8	+	+	BND	LOW	593640_1	N	N]chr5:125615431]	593640_2	N	N]chr5:125610987]	SVTYPE=BND;POS=125610987;STRANDS=++:929;CIPOS=-1,1;CIEND=-1,1;CIPOS95=0,0;CIEND95=0,0;MATEID=593640_2;EVENT=593640;SU=929;PE=457;SR=472;ALG=PROD;AF=0.002633;NSAMP=76;MSQ=217.6;AC=77;AN=29246;NFAM=76	SVTYPE=BND;POS=125615431;STRANDS=++:929;CIPOS=-1,1;CIEND=-1,1;CIPOS95=0,0;CIEND95=0,0;MATEID=593640_1;EVENT=593640;SECONDARY;SU=929;PE=457;SR=472;ALG=PROD;AF=0.002633;NSAMP=76;MSQ=217.6;AC=77;AN=29246;NFAM=76
chr5	125611142	125611142	chr5	125611348	125611348	363719	52429.3	+	-	BND	PASS	363719_1	N	N[chr5:125611349[	363719_2	N	]chr5:125611142]N	SVTYPE=BND;POS=125611142;STRANDS=+-:1971;CIPOS=0,0;CIEND=0,0;CIPOS95=0,0;CIEND95=0,0;MATEID=363719_2;EVENT=363719;SU=1971;PE=34;SR=1937;ALG=PROD;AF=0.00383;NSAMP=112;MSQ=285.4;RECLASSIFIED;AC=112;AN=29246;NFAM=108	SVTYPE=BND;POS=125611349;STRANDS=+-:1971;CIPOS=0,0;CIEND=0,0;CIPOS95=0,0;CIEND95=0,0;MATEID=363719_1;EVENT=363719;SECONDARY;SU=1971;PE=34;SR=1937;ALG=PROD;AF=0.00383;NSAMP=112;MSQ=285.4;RECLASSIFIED;AC=112;AN=29246;NFAM=108
chr5	125611464	125611515	chr8	91959467	91959518	90483	95.65	-	+	BND	LOW	90483_1	N	]chr8:91959493]N	90483_2	N	N[chr5:125611491[	SVTYPE=BND;POS=125611491;STRANDS=-+:11;CIPOS=-26,25;CIEND=-26,25;CIPOS95=0,0;CIEND95=0,0;MATEID=90483_2;EVENT=90483;SU=11;PE=0;SR=11;ALG=PROD;AF=3.419e-05;NSAMP=1;MSQ=17.91;AC=1;AN=29246;NFAM=1	SVTYPE=BND;POS=91959493;STRANDS=-+:11;CIPOS=-26,25;CIEND=-26,25;CIPOS95=0,0;CIEND95=0,0;MATEID=90483_1;EVENT=90483;SECONDARY;SU=11;PE=0;SR=11;ALG=PROD;AF=3.419e-05;NSAMP=1;MSQ=17.91;AC=1;AN=29246;NFAM=1
chr5	125614964	125614981	chr5	125615130	125615205	593641	33064.9	+	+	INV	LOW	593641	N	<INV>	.	.	.	SVTYPE=INV;POS=125614974;SVLEN=194;END=125615168;STRANDS=++:4,--:3;IMPRECISE;CIPOS=-10,7;CIEND=-38,37;CIPOS95=-2,3;CIEND95=-31,28;SU=7;PE=7;SR=0;ALG=PROD;AF=0.02656;NSAMP=450;MSQ=36.68;AC=694;AN=26128;NFAM=448	.
chr5	125615152	125615585	chr5	125630381	125630994	363724	484.76	+	-	DEL	PASS	363724	N	<DEL>	.	.	.	SVTYPE=DEL;POS=125615162;SVLEN=-15823;END=125630985;STRANDS=+-:4;IMPRECISE;CIPOS=-10,423;CIEND=-604,9;CIPOS95=-1,135;CIEND95=-192,1;SU=4;PE=4;SR=0;ALG=PROD;AF=0.0001026;NSAMP=3;MSQ=51.69;AC=3;AN=29246;NFAM=2	.
chr5	125615187	125615252	chr5	125616110	125616209	363722	13694.5	+	-	BND	LOW	363722_1	N	N[chr5:125616161[	363722_2	N	]chr5:125615208]N	SVTYPE=BND;POS=125615208;STRANDS=+-:35;IMPRECISE;CIPOS=-21,44;CIEND=-50,49;CIPOS95=-4,4;CIEND95=0,0;MATEID=363722_2;EVENT=363722;SU=35;PE=32;SR=3;ALG=PROD;AF=3.877e-05;NSAMP=1;MSQ=71.89;RECLASSIFIED;AC=1;AN=25794;NFAM=1	SVTYPE=BND;POS=125616161;STRANDS=+-:35;IMPRECISE;CIPOS=-50,49;CIEND=-21,44;CIPOS95=0,0;CIEND95=-4,4;MATEID=363722_1;EVENT=363722;SECONDARY;SU=35;PE=32;SR=3;ALG=PROD;AF=3.877e-05;NSAMP=1;MSQ=71.89;RECLASSIFIED;AC=1;AN=25794;NFAM=1
chr5	125615356	125615375	chr5	125619868	125619887	593642	94.26	-	-	BND	LOW	593642_1	N	[chr5:125619879[N	593642_2	N	[chr5:125615367[N	SVTYPE=BND;POS=125615367;STRANDS=--:23;CIPOS=-10,9;CIEND=-10,9;CIPOS95=0,0;CIEND95=0,0;MATEID=593642_2;EVENT=593642;SU=23;PE=0;SR=23;ALG=PROD;AF=0.000171;NSAMP=5;MSQ=10.2;AC=5;AN=29246;NFAM=5	SVTYPE=BND;POS=125619879;STRANDS=--:23;CIPOS=-10,9;CIEND=-10,9;CIPOS95=0,0;CIEND95=0,0;MATEID=593642_1;EVENT=593642;SECONDARY;SU=23;PE=0;SR=23;ALG=PROD;AF=0.000171;NSAMP=5;MSQ=10.2;AC=5;AN=29246;NFAM=5
chr5	125616501	125616553	chr5	125616708	125616781	593643	22614.0	+	+	INV	LOW	593643	N	<INV>	.	.	.	SVTYPE=INV;POS=125616531;SVLEN=221;END=125616752;STRANDS=++:7,--:7;IMPRECISE;CIPOS=-30,22;CIEND=-44,29;CIPOS95=-2,2;CIEND95=-23,23;SU=14;PE=14;SR=0;ALG=PROD;AF=0.02084;NSAMP=524;MSQ=28.65;AC=606;AN=29080;NFAM=519	.
chr5	125616518	125616537	chr16	35547469	35547487	86394	1109.91	-	-	BND	LOW	86394_1	N	[chr16:35547480[N	86394_2	N	[chr5:125616529[N	SVTYPE=BND;POS=125616529;STRANDS=--:4;IMPRECISE;CIPOS=-10,9;CIEND=-10,8;CIPOS95=-1,1;CIEND95=-1,0;MATEID=86394_2;EVENT=86394;SU=4;PE=2;SR=2;ALG=PROD;AF=3.421e-05;NSAMP=1;MSQ=14.98;AC=1;AN=29232;NFAM=1	SVTYPE=BND;POS=35547480;STRANDS=--:4;IMPRECISE;CIPOS=-10,8;CIEND=-10,9;CIPOS95=-1,0;CIEND95=-1,1;MATEID=86394_1;EVENT=86394;SECONDARY;SU=4;PE=2;SR=2;ALG=PROD;AF=3.421e-05;NSAMP=1;MSQ=14.98;AC=1;AN=29232;NFAM=1
chr5	125616563	125616580	chr5	125616781	125616798	363725	9274.49	+	-	BND	LOW	363725_1	N	N[chr5:125616791[	363725_2	N	]chr5:125616572]N	SVTYPE=BND;POS=125616572;STRANDS=+-:27;CIPOS=-9,8;CIEND=-9,8;CIPOS95=0,0;CIEND95=0,0;MATEID=363725_2;EVENT=363725;SU=27;PE=0;SR=27;ALG=PROD;AF=0.008252;NSAMP=218;MSQ=32.32;RECLASSIFIED;AC=241;AN=29204;NFAM=216	SVTYPE=BND;POS=125616791;STRANDS=+-:27;CIPOS=-9,8;CIEND=-9,8;CIPOS95=0,0;CIEND95=0,0;MATEID=363725_1;EVENT=363725;SECONDARY;SU=27;PE=0;SR=27;ALG=PROD;AF=0.008252;NSAMP=218;MSQ=32.32;RECLASSIFIED;AC=241;AN=29204;NFAM=216
chr5	125625929	125626309	chr5	125873016	125873431	593645	553.45	+	+	BND	LOW	593645_1	N	N]chr5:125873046]	593645_2	N	N]chr5:125625959]	SVTYPE=BND;POS=125625959;STRANDS=++:13;IMPRECISE;CIPOS=-30,350;CIEND=-30,385;CIPOS95=-30,69;CIEND95=-30,68;MATEID=593645_2;EVENT=593645;SU=13;PE=13;SR=0;ALG=PROD;AF=0.0002393;NSAMP=7;MSQ=78.63;AC=7;AN=29246;NFAM=6	SVTYPE=BND;POS=125873046;STRANDS=++:13;IMPRECISE;CIPOS=-30,385;CIEND=-30,350;CIPOS95=-30,68;CIEND95=-30,69;MATEID=593645_1;EVENT=593645;SECONDARY;SU=13;PE=13;SR=0;ALG=PROD;AF=0.0002393;NSAMP=7;MSQ=78.63;AC=7;AN=29246;NFAM=6
chr5	125625968	125626434	chr5	125872041	125872608	593644	355.06	-	-	BND	LOW	593644_1	N	[chr5:125872580[N	593644_2	N	[chr5:125626406[N	SVTYPE=BND;POS=125626406;STRANDS=--:10;IMPRECISE;CIPOS=-437,29;CIEND=-538,29;CIPOS95=-97,29;CIEND95=-122,29;MATEID=593644_2;EVENT=593644;SU=10;PE=10;SR=0;ALG=PROD;AF=0.0002393;NSAMP=7;MSQ=50.65;AC=7;AN=29246;NFAM=7	SVTYPE=BND;POS=125872580;STRANDS=--:10;IMPRECISE;CIPOS=-538,29;CIEND=-437,29;CIPOS95=-122,29;CIEND95=-97,29;MATEID=593644_1;EVENT=593644;SECONDARY;SU=10;PE=10;SR=0;ALG=PROD;AF=0.0002393;NSAMP=7;MSQ=50.65;AC=7;AN=29246;NFAM=7
chr5	125634138	125634141	chr5	125634197	125634201	363727	7165.44	+	-	BND	LOW	363727_1	N	N[chr5:125634200[	363727_2	N	]chr5:125634140]N	SVTYPE=BND;POS=125634140;STRANDS=+-:258;CIPOS=-2,1;CIEND=-2,2;CIPOS95=0,0;CIEND95=0,0;MATEID=363727_2;EVENT=363727;SU=258;PE=5;SR=253;ALG=PROD;AF=0.001163;NSAMP=34;MSQ=199.23;RECLASSIFIED;AC=34;AN=29246;NFAM=32	SVTYPE=BND;POS=125634200;STRANDS=+-:258;CIPOS=-2,2;CIEND=-2,1;CIPOS95=0,0;CIEND95=0,0;MATEID=363727_1;EVENT=363727;SECONDARY;SU=258;PE=5;SR=253;ALG=PROD;AF=0.001163;NSAMP=34;MSQ=199.23;RECLASSIFIED;AC=34;AN=29246;NFAM=32
chr5	125637008	125637013	chr5	125638041	125638060	363728	665.82	+	-	DEL	PASS	363728	N	<DEL>	.	.	.	SVTYPE=DEL;POS=125637011;SVLEN=-1040;END=125638051;STRANDS=+-:29;CIPOS=-3,2;CIEND=-10,9;CIPOS95=0,0;CIEND95=0,0;SU=29;PE=18;SR=11;ALG=PROD;AF=3.419e-05;NSAMP=1;MSQ=665.47;AC=1;AN=29246;NFAM=1	.
chr5	125642554	125642557	chr5	125644934	125644938	363729	725.42	+	-	DEL	PASS	363729	N	<DEL>	.	.	.	SVTYPE=DEL;POS=125642556;SVLEN=-2381;END=125644937;STRANDS=+-:27;CIPOS=-2,1;CIEND=-3,1;CIPOS95=0,0;CIEND95=0,0;SU=27;PE=14;SR=13;ALG=PROD;AF=3.419e-05;NSAMP=1;MSQ=725.4;AC=1;AN=29246;NFAM=1	.
chr5	125666417	125667242	chr12	118488628	118489436	84957	13599.7	-	+	BND	LOW	84957_1	N	]chr12:118488979]N	84957_2	N	N[chr5:125667194[	SVTYPE=BND;POS=125667194;STRANDS=-+:104;IMPRECISE;CIPOS=-776,49;CIEND=-351,457;CIPOS95=-190,49;CIEND95=-283,283;MATEID=84957_2;EVENT=84957;SU=104;PE=104;SR=0;ALG=SUM;AF=0.01409;NSAMP=412;MSQ=24.04;AC=412;AN=29246;NFAM=411	SVTYPE=BND;POS=118488979;STRANDS=-+:104;IMPRECISE;CIPOS=-351,457;CIEND=-776,49;CIPOS95=-283,283;CIEND95=-190,49;MATEID=84957_1;EVENT=84957;SECONDARY;SU=104;PE=104;SR=0;ALG=SUM;AF=0.01409;NSAMP=412;MSQ=24.04;AC=412;AN=29246;NFAM=411
chr5	125667459	125667665	chr13	113784692	113785017	85418	17583.6	+	-	BND	LOW	85418_1	N	N[chr13:113785009[	85418_2	N	]chr5:125667473]N	SVTYPE=BND;POS=125667473;STRANDS=+-:267;IMPRECISE;CIPOS=-14,192;CIEND=-316,9;CIPOS95=-2,2;CIEND95=-20,9;MATEID=85418_2;EVENT=85418;SU=267;PE=267;SR=0;ALG=PROD;AF=0.01775;NSAMP=519;MSQ=27.39;AC=519;AN=29246;NFAM=518	SVTYPE=BND;POS=113785009;STRANDS=+-:267;IMPRECISE;CIPOS=-316,9;CIEND=-14,192;CIPOS95=-20,9;CIEND95=-2,2;MATEID=85418_1;EVENT=85418;SECONDARY;SU=267;PE=267;SR=0;ALG=PROD;AF=0.01775;NSAMP=519;MSQ=27.39;AC=519;AN=29246;NFAM=518
chr5	125685519	125685578	chr22	50375887	50375932	88512	913.81	-	-	BND	PASS	88512_1	N	[chr22:50375912[N	88512_2	N	[chr5:125685550[N	SVTYPE=BND;POS=125685550;STRANDS=--:50;CIPOS=-30,29;CIEND=-24,21;CIPOS95=0,0;CIEND95=0,0;MATEID=88512_2;EVENT=88512;SU=50;PE=38;SR=12;ALG=PROD;AF=3.419e-05;NSAMP=1;MSQ=377.47;AC=1;AN=29246;NFAM=1	SVTYPE=BND;POS=50375912;STRANDS=--:50;CIPOS=-24,21;CIEND=-30,29;CIPOS95=0,0;CIEND95=0,0;MATEID=88512_1;EVENT=88512;SECONDARY;SU=50;PE=38;SR=12;ALG=PROD;AF=3.419e-05;NSAMP=1;MSQ=377.47;AC=1;AN=29246;NFAM=1
chr5	125685521	125685580	chr22	50376669	50376712	88457	652.74	+	+	BND	PASS	88457_1	N	N]chr22:50376691]	88457_2	N	N]chr5:125685551]	SVTYPE=BND;POS=125685551;STRANDS=++:50;CIPOS=-30,29;CIEND=-22,21;CIPOS95=0,0;CIEND95=0,0;MATEID=88457_2;EVENT=88457;SU=50;PE=31;SR=19;ALG=PROD;AF=3.419e-05;NSAMP=1;MSQ=431.45;AC=1;AN=29246;NFAM=1	SVTYPE=BND;POS=50376691;STRANDS=++:50;CIPOS=-22,21;CIEND=-30,29;CIPOS95=0,0;CIEND95=0,0;MATEID=88457_1;EVENT=88457;SECONDARY;SU=50;PE=31;SR=19;ALG=PROD;AF=3.419e-05;NSAMP=1;MSQ=431.45;AC=1;AN=29246;NFAM=1
chr5	125693107	125693107	chr5	125693243	125693243	363731	180114.0	+	-	BND	LOW	363731_1	N	N[chr5:125693244[	363731_2	N	]chr5:125693107]N	SVTYPE=BND;POS=125693107;STRANDS=+-:3436;CIPOS=0,0;CIEND=0,0;CIPOS95=0,0;CIEND95=0,0;MATEID=363731_2;EVENT=363731;SU=3436;PE=56;SR=3380;ALG=PROD;AF=0.02664;NSAMP=752;MSQ=205.14;RECLASSIFIED;AC=779;AN=29246;NFAM=733	SVTYPE=BND;POS=125693244;STRANDS=+-:3436;CIPOS=0,0;CIEND=0,0;CIPOS95=0,0;CIEND95=0,0;MATEID=363731_1;EVENT=363731;SECONDARY;SU=3436;PE=56;SR=3380;ALG=PROD;AF=0.02664;NSAMP=752;MSQ=205.14;RECLASSIFIED;AC=779;AN=29246;NFAM=733
chr5	125704337	125704356	chrX	117841367	117841386	91779	233403.0	-	-	BND	LOW	91779_1	N	[chrX:117841378[N	91779_2	N	[chr5:125704348[N	SVTYPE=BND;POS=125704348;STRANDS=--:4;IMPRECISE;CIPOS=-10,9;CIEND=-10,9;CIPOS95=-1,0;CIEND95=-1,0;MATEID=91779_2;EVENT=91779;SU=4;PE=1;SR=3;ALG=PROD;AF=0.07943;NSAMP=2264;MSQ=56.62;AC=2323;AN=29246;NFAM=2132	SVTYPE=BND;POS=117841378;STRANDS=--:4;IMPRECISE;CIPOS=-10,9;CIEND=-10,9;CIPOS95=-1,0;CIEND95=-1,0;MATEID=91779_1;EVENT=91779;SECONDARY;SU=4;PE=1;SR=3;ALG=PROD;AF=0.07943;NSAMP=2264;MSQ=56.62;AC=2323;AN=29246;NFAM=2132
chr5	125704338	125704355	chr18	39859984	39860001	87199	119522.0	-	-	BND	LOW	87199_1	N	[chr18:39859994[N	87199_2	N	[chr5:125704348[N	SVTYPE=BND;POS=125704348;STRANDS=--:4;CIPOS=-9,8;CIEND=-9,8;CIPOS95=0,0;CIEND95=0,0;MATEID=87199_2;EVENT=87199;SU=4;PE=0;SR=4;ALG=PROD;AF=0.03771;NSAMP=1103;MSQ=55.37;AC=1103;AN=29246;NFAM=1055	SVTYPE=BND;POS=39859994;STRANDS=--:4;CIPOS=-9,8;CIEND=-9,8;CIPOS95=0,0;CIEND95=0,0;MATEID=87199_1;EVENT=87199;SECONDARY;SU=4;PE=0;SR=4;ALG=PROD;AF=0.03771;NSAMP=1103;MSQ=55.37;AC=1103;AN=29246;NFAM=1055
chr5	125704345	125704349	chr9	77399196	77399200	90968	299879.0	-	+	BND	LOW	90968_1	N	]chr9:77399197]N	90968_2	N	N[chr5:125704348[	SVTYPE=BND;POS=125704348;STRANDS=-+:803;CIPOS=-2,2;CIEND=-1,3;CIPOS95=0,0;CIEND95=0,0;MATEID=90968_2;EVENT=90968;SU=803;PE=431;SR=372;ALG=PROD;AF=0.0955;NSAMP=2688;MSQ=64.9;AC=2793;AN=29246;NFAM=2515	SVTYPE=BND;POS=77399197;STRANDS=-+:803;CIPOS=-1,3;CIEND=-2,2;CIPOS95=0,0;CIEND95=0,0;MATEID=90968_1;EVENT=90968;SECONDARY;SU=803;PE=431;SR=372;ALG=PROD;AF=0.0955;NSAMP=2688;MSQ=64.9;AC=2793;AN=29246;NFAM=2515
chr5	125704345	125704349	chr18	5332414	5332418	87069	202185.0	-	-	BND	LOW	87069_1	N	[chr18:5332417[N	87069_2	N	[chr5:125704348[N	SVTYPE=BND;POS=125704348;STRANDS=--:352;CIPOS=-2,2;CIEND=-2,2;CIPOS95=0,0;CIEND95=0,0;MATEID=87069_2;EVENT=87069;SU=352;PE=158;SR=194;ALG=PROD;AF=0.06274;NSAMP=1820;MSQ=57.4;AC=1835;AN=29246;NFAM=1716	SVTYPE=BND;POS=5332417;STRANDS=--:352;CIPOS=-2,2;CIEND=-2,2;CIPOS95=0,0;CIEND95=0,0;MATEID=87069_1;EVENT=87069;SECONDARY;SU=352;PE=158;SR=194;ALG=PROD;AF=0.06274;NSAMP=1820;MSQ=57.4;AC=1835;AN=29246;NFAM=1716
chr5	125717169	125717188	chr5	125722269	125722288	363733	518.57	+	-	DEL	PASS	363733	N	<DEL>	.	.	.	SVTYPE=DEL;POS=125717179;SVLEN=-5100;END=125722279;STRANDS=+-:23;CIPOS=-10,9;CIEND=-10,9;CIPOS95=0,0;CIEND95=0,0;SU=23;PE=13;SR=10;ALG=PROD;AF=3.419e-05;NSAMP=1;MSQ=518.56;AC=1;AN=29246;NFAM=1	.
chr5	125736942	125737366	chr5	125920979	125921361	518820	81.88	-	+	BND	LOW	518820_1	N	]chr5:125920989]N	518820_2	N	N[chr5:125737358[	SVTYPE=BND;POS=125737358;STRANDS=-+:9;IMPRECISE;CIPOS=-415,9;CIEND=-10,372;CIPOS95=-87,2;CIEND95=-2,116;MATEID=518820_2;EVENT=518820;SU=9;PE=9;SR=0;ALG=PROD;AF=3.419e-05;NSAMP=1;MSQ=81.88;RECLASSIFIED;AC=1;AN=29246;NFAM=1	SVTYPE=BND;POS=125920989;STRANDS=-+:9;IMPRECISE;CIPOS=-10,372;CIEND=-415,9;CIPOS95=-2,116;CIEND95=-87,2;MATEID=518820_1;EVENT=518820;SECONDARY;SU=9;PE=9;SR=0;ALG=PROD;AF=3.419e-05;NSAMP=1;MSQ=81.88;RECLASSIFIED;AC=1;AN=29246;NFAM=1
chr5	125737823	125738291	chr5	125921155	125921421	363734	68.69	+	-	BND	LOW	363734_1	N	N[chr5:125921413[	363734_2	N	]chr5:125737833]N	SVTYPE=BND;POS=125737833;STRANDS=+-:6;IMPRECISE;CIPOS=-10,458;CIEND=-257,9;CIPOS95=-1,151;CIEND95=-107,2;MATEID=363734_2;EVENT=363734;SU=6;PE=6;SR=0;ALG=PROD;AF=3.419e-05;NSAMP=1;MSQ=68.69;RECLASSIFIED;AC=1;AN=29246;NFAM=1	SVTYPE=BND;POS=125921413;STRANDS=+-:6;IMPRECISE;CIPOS=-257,9;CIEND=-10,458;CIPOS95=-107,2;CIEND95=-1,151;MATEID=363734_1;EVENT=363734;SECONDARY;SU=6;PE=6;SR=0;ALG=PROD;AF=3.419e-05;NSAMP=1;MSQ=68.69;RECLASSIFIED;AC=1;AN=29246;NFAM=1
chr5	125759451	125759468	chr7	65728061	65728078	89673	5933.4	-	-	BND	LOW	89673_1	N	[chr7:65728071[N	89673_2	N	[chr5:125759461[N	SVTYPE=BND;POS=125759461;STRANDS=--:4;CIPOS=-9,8;CIEND=-9,8;CIPOS95=0,0;CIEND95=0,0;MATEID=89673_2;EVENT=89673;SU=4;PE=0;SR=4;ALG=PROD;AF=0.00612;NSAMP=179;MSQ=17.81;AC=179;AN=29246;NFAM=177	SVTYPE=BND;POS=65728071;STRANDS=--:4;CIPOS=-9,8;CIEND=-9,8;CIPOS95=0,0;CIEND95=0,0;MATEID=89673_1;EVENT=89673;SECONDARY;SU=4;PE=0;SR=4;ALG=PROD;AF=0.00612;NSAMP=179;MSQ=17.81;AC=179;AN=29246;NFAM=177
chr5	125769921	125769921	chr5	125770201	125770201	363736	707890.0	+	-	DEL	PASS	363736	N	<DEL>	.	.	.	SVTYPE=DEL;POS=125769921;SVLEN=-280;END=125770201;STRANDS=+-:17192;CIPOS=0,0;CIEND=0,0;CIPOS95=0,0;CIEND95=0,0;SU=17192;PE=1882;SR=15310;ALG=PROD;AF=0.06411;NSAMP=1757;MSQ=342.05;MEDGQR=2.71;Q10GQR=2.31;AC=1875;AN=29246;NFAM=1697	.
chr5	125775805	125775824	chr5	125776024	125776043	363737	168.22	+	-	BND	LOW	363737_1	N	N[chr5:125776035[	363737_2	N	]chr5:125775815]N	SVTYPE=BND;POS=125775815;STRANDS=+-:5;CIPOS=-10,9;CIEND=-10,9;CIPOS95=0,0;CIEND95=0,0;MATEID=363737_2;EVENT=363737;SU=5;PE=0;SR=5;ALG=PROD;AF=6.839e-05;NSAMP=2;MSQ=80.78;RECLASSIFIED;AC=2;AN=29246;NFAM=2	SVTYPE=BND;POS=125776035;STRANDS=+-:5;CIPOS=-10,9;CIEND=-10,9;CIPOS95=0,0;CIEND95=0,0;MATEID=363737_1;EVENT=363737;SECONDARY;SU=5;PE=0;SR=5;ALG=PROD;AF=6.839e-05;NSAMP=2;MSQ=80.78;RECLASSIFIED;AC=2;AN=29246;NFAM=2
chr5	125789007	125789026	chr5	125789138	125789157	363739	278.4	+	-	DEL	PASS	363739	N	<DEL>	.	.	.	SVTYPE=DEL;POS=125789017;SVLEN=-131;END=125789148;STRANDS=+-:5;CIPOS=-10,9;CIEND=-10,9;CIPOS95=0,0;CIEND95=0,0;SU=5;PE=0;SR=5;ALG=PROD;AF=3.42e-05;NSAMP=1;MSQ=236.83;AC=1;AN=29240;NFAM=1	.
chr5	125791535	125791554	chr5	125806738	125806757	518821	332.39	-	+	DUP	PASS	518821	N	<DUP>	.	.	.	SVTYPE=DUP;POS=125791545;SVLEN=15203;END=125806748;STRANDS=-+:34;CIPOS=-10,9;CIEND=-10,9;CIPOS95=0,0;CIEND95=0,0;SU=34;PE=17;SR=17;ALG=PROD;AF=3.419e-05;NSAMP=1;MSQ=331.34;AC=1;AN=29246;NFAM=1	.
chr5	125803002	125803007	chr5	125805674	125805678	363743	7796.06	+	-	BND	PASS	363743_1	N	N[chr5:125805678[	363743_2	N	]chr5:125803005]N	SVTYPE=BND;POS=125803005;STRANDS=+-:328;CIPOS=-3,2;CIEND=-3,1;CIPOS95=0,0;CIEND95=0,0;MATEID=363743_2;EVENT=363743;SU=328;PE=190;SR=138;ALG=PROD;AF=0.0003761;NSAMP=11;MSQ=413.04;RECLASSIFIED;AC=11;AN=29246;NFAM=10	SVTYPE=BND;POS=125805678;STRANDS=+-:328;CIPOS=-3,1;CIEND=-3,2;CIPOS95=0,0;CIEND95=0,0;MATEID=363743_1;EVENT=363743;SECONDARY;SU=328;PE=190;SR=138;ALG=PROD;AF=0.0003761;NSAMP=11;MSQ=413.04;RECLASSIFIED;AC=11;AN=29246;NFAM=10
chr5	125812905	125812908	chr5	125817496	125817512	363745	848.39	+	-	DEL	PASS	363745	N	<DEL>	.	.	.	SVTYPE=DEL;POS=125812907;SVLEN=-4596;END=125817503;STRANDS=+-:33;CIPOS=-2,1;CIEND=-7,9;CIPOS95=0,0;CIEND95=0,0;SU=33;PE=20;SR=13;ALG=PROD;AF=3.419e-05;NSAMP=1;MSQ=848.39;AC=1;AN=29246;NFAM=1	.
chr5	125817559	125817563	chr5	125819011	125819013	363746	8362.16	+	-	BND	PASS	363746_1	N	N[chr5:125819014[	363746_2	N	]chr5:125817561]N	SVTYPE=BND;POS=125817561;STRANDS=+-:368;CIPOS=-2,2;CIEND=-2,0;CIPOS95=0,0;CIEND95=0,0;MATEID=363746_2;EVENT=363746;SU=368;PE=207;SR=161;ALG=PROD;AF=0.0005471;NSAMP=16;MSQ=476.17;RECLASSIFIED;AC=16;AN=29246;NFAM=16	SVTYPE=BND;POS=125819014;STRANDS=+-:368;CIPOS=-2,0;CIEND=-2,2;CIPOS95=0,0;CIEND95=0,0;MATEID=363746_1;EVENT=363746;SECONDARY;SU=368;PE=207;SR=161;ALG=PROD;AF=0.0005471;NSAMP=16;MSQ=476.17;RECLASSIFIED;AC=16;AN=29246;NFAM=16
chr5	125844842	125845035	chr5	125850877	125851224	363748	674.09	+	-	DEL	PASS	363748	N	<DEL>	.	.	.	SVTYPE=DEL;POS=125844892;SVLEN=-6283;END=125851175;STRANDS=+-:25;IMPRECISE;CIPOS=-50,143;CIEND=-298,49;CIPOS95=-30,30;CIEND95=-29,29;SU=25;PE=25;SR=0;ALG=PROD;AF=3.419e-05;NSAMP=1;MSQ=236.7;RETAINED;AC=1;AN=29246;NFAM=1	.
chr5	125856063	125856362	chr5	125872743	125872910	593646	2872.39	+	+	INV	LOW	593646	N	<INV>	.	.	.	SVTYPE=INV;POS=125856083;SVLEN=16675;END=125872758;STRANDS=++:242,--:2;IMPRECISE;CIPOS=-20,279;CIEND=-15,152;CIPOS95=-7,7;CIEND95=-3,3;SU=244;PE=244;SR=0;ALG=PROD;AF=0.0009574;NSAMP=28;MSQ=60.87;AC=28;AN=29246;NFAM=28	.
chr5	125856149	125856488	chr5	126150262	126150743	593648	16600.4	+	+	BND	LOW	593648_1	N	N]chr5:126150272]	593648_2	N	N]chr5:125856183]	SVTYPE=BND;POS=125856183;STRANDS=++:225;IMPRECISE;CIPOS=-34,305;CIEND=-10,471;CIPOS95=-6,6;CIEND95=-10,59;MATEID=593648_2;EVENT=593648;SU=225;PE=225;SR=0;ALG=PROD;AF=0.0146;NSAMP=427;MSQ=22.97;AC=427;AN=29246;NFAM=424	SVTYPE=BND;POS=126150272;STRANDS=++:225;IMPRECISE;CIPOS=-10,471;CIEND=-34,305;CIPOS95=-10,59;CIEND95=-6,6;MATEID=593648_1;EVENT=593648;SECONDARY;SU=225;PE=225;SR=0;ALG=PROD;AF=0.0146;NSAMP=427;MSQ=22.97;AC=427;AN=29246;NFAM=424
chr5	125856324	125856400	chr5	126149882	126150079	593647	66895.6	-	-	BND	LOW	593647_1	N	[chr5:126150071[N	593647_2	N	[chr5:125856393[N	SVTYPE=BND;POS=125856393;STRANDS=--:1840;IMPRECISE;CIPOS=-68,8;CIEND=-188,9;CIPOS95=-1,1;CIEND95=-8,8;MATEID=593647_2;EVENT=593647;SU=1840;PE=1840;SR=0;ALG=PROD;AF=0.05512;NSAMP=1612;MSQ=29.48;AC=1612;AN=29246;NFAM=1598	SVTYPE=BND;POS=126150071;STRANDS=--:1840;IMPRECISE;CIPOS=-188,9;CIEND=-68,8;CIPOS95=-8,8;CIEND95=-1,1;MATEID=593647_1;EVENT=593647;SECONDARY;SU=1840;PE=1840;SR=0;ALG=PROD;AF=0.05512;NSAMP=1612;MSQ=29.48;AC=1612;AN=29246;NFAM=1598
chr5	125857935	125858108	chr5	125858408	125858637	593650	320.75	+	+	INV	LOW	593650	N	<INV>	.	.	.	SVTYPE=INV;POS=125857967;SVLEN=641;END=125858608;STRANDS=++:4,--:6;IMPRECISE;CIPOS=-32,141;CIEND=-200,29;CIPOS95=-32,106;CIEND95=-160,29;SU=10;PE=10;SR=0;ALG=SUM;AF=0.0004103;NSAMP=12;MSQ=25.17;RETAINED;AC=12;AN=29246;NFAM=12	.
chr5	125868349	125868362	chr5	125868713	125868718	363750	4725.39	+	-	BND	LOW	363750_1	N	N[chr5:125868717[	363750_2	N	]chr5:125868356]N	SVTYPE=BND;POS=125868356;STRANDS=+-:104;CIPOS=-7,6;CIEND=-3,2;CIPOS95=0,0;CIEND95=0,0;MATEID=363750_2;EVENT=363750;SU=104;PE=24;SR=80;ALG=PROD;AF=0.001026;NSAMP=30;MSQ=105.49;RECLASSIFIED;AC=30;AN=29246;NFAM=30	SVTYPE=BND;POS=125868717;STRANDS=+-:104;CIPOS=-3,2;CIEND=-7,6;CIPOS95=0,0;CIEND95=0,0;MATEID=363750_1;EVENT=363750;SECONDARY;SU=104;PE=24;SR=80;ALG=PROD;AF=0.001026;NSAMP=30;MSQ=105.49;RECLASSIFIED;AC=30;AN=29246;NFAM=30
chr5	125870638	125870645	chr5	125877977	125877996	363751	560.64	+	-	DEL	PASS	363751	N	<DEL>	.	.	.	SVTYPE=DEL;POS=125870642;SVLEN=-7345;END=125877987;STRANDS=+-:23;CIPOS=-4,3;CIEND=-10,9;CIPOS95=0,0;CIEND95=0,0;SU=23;PE=15;SR=8;ALG=PROD;AF=3.419e-05;NSAMP=1;MSQ=560.64;AC=1;AN=29246;NFAM=1	.
chr5	125878416	125878454	chr5	125878750	125878789	593651	45.55	+	+	INV	LOW	593651	N	<INV>	.	.	.	SVTYPE=INV;POS=125878454;SVLEN=296;END=125878750;STRANDS=++:1,--:4;IMPRECISE;CIPOS=-38,0;CIEND=0,39;CIPOS95=-29,0;CIEND95=0,29;SU=5;PE=5;SR=0;ALG=PROD;AF=3.419e-05;NSAMP=1;MSQ=44.77;AC=1;AN=29246;NFAM=1	.
chr5	125890070	125890079	chr5	125890389	125890398	363752	301.51	+	-	BND	LOW	363752_1	N	N[chr5:125890395[	363752_2	N	]chr5:125890075]N	SVTYPE=BND;POS=125890075;STRANDS=+-:7;CIPOS=-5,4;CIEND=-5,4;CIPOS95=0,0;CIEND95=0,0;MATEID=363752_2;EVENT=363752;SU=7;PE=0;SR=7;ALG=PROD;AF=0.0002393;NSAMP=7;MSQ=40.35;RECLASSIFIED;AC=7;AN=29246;NFAM=7	SVTYPE=BND;POS=125890395;STRANDS=+-:7;CIPOS=-5,4;CIEND=-5,4;CIPOS95=0,0;CIEND95=0,0;MATEID=363752_1;EVENT=363752;SECONDARY;SU=7;PE=0;SR=7;ALG=PROD;AF=0.0002393;NSAMP=7;MSQ=40.35;RECLASSIFIED;AC=7;AN=29246;NFAM=7
chr5	125910219	125910234	chr10	52587714	52587733	83477	39.56	-	+	BND	LOW	83477_1	N	]chr10:52587724]N	83477_2	N	N[chr5:125910229[	SVTYPE=BND;POS=125910229;STRANDS=-+:5;CIPOS=-9,6;CIEND=-10,9;CIPOS95=0,0;CIEND95=0,0;MATEID=83477_2;EVENT=83477;SU=5;PE=1;SR=4;ALG=PROD;AF=3.419e-05;NSAMP=1;MSQ=38.89;AC=1;AN=29246;NFAM=1	SVTYPE=BND;POS=52587724;STRANDS=-+:5;CIPOS=-10,9;CIEND=-9,6;CIPOS95=0,0;CIEND95=0,0;MATEID=83477_1;EVENT=83477;SECONDARY;SU=5;PE=1;SR=4;ALG=PROD;AF=3.419e-05;NSAMP=1;MSQ=38.89;AC=1;AN=29246;NFAM=1
chr5	125923518	125923800	chr5	125925306	125925573	363753	569.34	+	-	DEL	PASS	363753	N	<DEL>	.	.	.	SVTYPE=DEL;POS=125923528;SVLEN=-2040;END=125925568;STRANDS=+-:16;IMPRECISE;CIPOS=-10,272;CIEND=-262,5;CIPOS95=-2,74;CIEND95=-63,0;SU=16;PE=16;SR=0;ALG=PROD;AF=3.419e-05;NSAMP=1;MSQ=569.34;AC=1;AN=29246;NFAM=1	.
chr5	125931790	125931793	chr5	125932692	125932694	363755	14201.8	+	-	BND	PASS	363755_1	N	N[chr5:125932695[	363755_2	N	]chr5:125931792]N	SVTYPE=BND;POS=125931792;STRANDS=+-:586;CIPOS=-2,1;CIEND=-2,0;CIPOS95=0,0;CIEND95=0,0;MATEID=363755_2;EVENT=363755;SU=586;PE=335;SR=251;ALG=PROD;AF=0.0008891;NSAMP=26;MSQ=457.29;RECLASSIFIED;AC=26;AN=29242;NFAM=26	SVTYPE=BND;POS=125932695;STRANDS=+-:586;CIPOS=-2,0;CIEND=-2,1;CIPOS95=0,0;CIEND95=0,0;MATEID=363755_1;EVENT=363755;SECONDARY;SU=586;PE=335;SR=251;ALG=PROD;AF=0.0008891;NSAMP=26;MSQ=457.29;RECLASSIFIED;AC=26;AN=29242;NFAM=26
chr5	125935986	125936005	chr5	125943427	125943446	518823	774.6	-	+	DUP	PASS	518823	N	<DUP>	.	.	.	SVTYPE=DUP;POS=125935996;SVLEN=7441;END=125943437;STRANDS=-+:73;CIPOS=-10,9;CIEND=-10,9;CIPOS95=0,0;CIEND95=0,0;SU=73;PE=45;SR=28;ALG=PROD;AF=0.0001368;NSAMP=4;MSQ=184.75;AC=4;AN=29246;NFAM=4	.
chr5	125945803	125945822	chr5	125946221	125946226	363756	1139.6	+	-	BND	LOW	363756_1	N	N[chr5:125946225[	363756_2	N	]chr5:125945813]N	SVTYPE=BND;POS=125945813;STRANDS=+-:15;CIPOS=-10,9;CIEND=-3,2;CIPOS95=0,0;CIEND95=0,0;MATEID=363756_2;EVENT=363756;SU=15;PE=2;SR=13;ALG=PROD;AF=0.0006843;NSAMP=20;MSQ=44.05;RECLASSIFIED;AC=20;AN=29228;NFAM=20	SVTYPE=BND;POS=125946225;STRANDS=+-:15;CIPOS=-3,2;CIEND=-10,9;CIPOS95=0,0;CIEND95=0,0;MATEID=363756_1;EVENT=363756;SECONDARY;SU=15;PE=2;SR=13;ALG=PROD;AF=0.0006843;NSAMP=20;MSQ=44.05;RECLASSIFIED;AC=20;AN=29228;NFAM=20
chr5	125951097	125951097	chr5	125951152	125951152	363757	83893.5	+	-	BND	LOW	363757_1	N	N[chr5:125951153[	363757_2	N	]chr5:125951097]N	SVTYPE=BND;POS=125951097;STRANDS=+-:2576;CIPOS=0,0;CIEND=0,0;CIPOS95=0,0;CIEND95=0,0;MATEID=363757_2;EVENT=363757;SU=2576;PE=31;SR=2545;ALG=PROD;AF=0.0158;NSAMP=453;MSQ=153.99;RECLASSIFIED;AC=462;AN=29242;NFAM=451	SVTYPE=BND;POS=125951153;STRANDS=+-:2576;CIPOS=0,0;CIEND=0,0;CIPOS95=0,0;CIEND95=0,0;MATEID=363757_1;EVENT=363757;SECONDARY;SU=2576;PE=31;SR=2545;ALG=PROD;AF=0.0158;NSAMP=453;MSQ=153.99;RECLASSIFIED;AC=462;AN=29242;NFAM=451
chr5	125970879	125970898	chr5	125971434	125971452	518824	977.52	-	+	BND	LOW	518824_1	N	]chr5:125971444]N	518824_2	N	N[chr5:125970890[	SVTYPE=BND;POS=125970890;STRANDS=-+:87;CIPOS=-10,9;CIEND=-10,8;CIPOS95=0,0;CIEND95=0,0;MATEID=518824_2;EVENT=518824;SU=87;PE=47;SR=40;ALG=PROD;AF=0.0001368;NSAMP=4;MSQ=238.56;RECLASSIFIED;AC=4;AN=29246;NFAM=4	SVTYPE=BND;POS=125971444;STRANDS=-+:87;CIPOS=-10,8;CIEND=-10,9;CIPOS95=0,0;CIEND95=0,0;MATEID=518824_1;EVENT=518824;SECONDARY;SU=87;PE=47;SR=40;ALG=PROD;AF=0.0001368;NSAMP=4;MSQ=238.56;RECLASSIFIED;AC=4;AN=29246;NFAM=4
chr5	125996969	125996986	chrX	24246665	24246682	91413	23334.7	+	+	BND	LOW	91413_1	N	N]chrX:24246674]	91413_2	N	N]chr5:125996978]	SVTYPE=BND;POS=125996978;STRANDS=++:4;CIPOS=-9,8;CIEND=-9,8;CIPOS95=0,0;CIEND95=0,0;MATEID=91413_2;EVENT=91413;SU=4;PE=0;SR=4;ALG=PROD;AF=0.02291;NSAMP=582;MSQ=22.49;AC=670;AN=29246;NFAM=571	SVTYPE=BND;POS=24246674;STRANDS=++:4;CIPOS=-9,8;CIEND=-9,8;CIPOS95=0,0;CIEND95=0,0;MATEID=91413_1;EVENT=91413;SECONDARY;SU=4;PE=0;SR=4;ALG=PROD;AF=0.02291;NSAMP=582;MSQ=22.49;AC=670;AN=29246;NFAM=571
chr5	126000558	126000577	chr5	126006405	126006420	363760	341.95	+	-	DEL	PASS	363760	N	<DEL>	.	.	.	SVTYPE=DEL;POS=126000568;SVLEN=-5847;END=126006415;STRANDS=+-:18;CIPOS=-10,9;CIEND=-10,5;CIPOS95=0,0;CIEND95=0,0;SU=18;PE=13;SR=5;ALG=PROD;AF=3.419e-05;NSAMP=1;MSQ=341.59;AC=1;AN=29246;NFAM=1	.
chr5	126003347	126003366	chr5	126021329	126021348	363761	605.54	+	-	DEL	PASS	363761	N	<DEL>	.	.	.	SVTYPE=DEL;POS=126003357;SVLEN=-17982;END=126021339;STRANDS=+-:26;CIPOS=-10,9;CIEND=-10,9;CIPOS95=0,0;CIEND95=0,0;SU=26;PE=16;SR=10;ALG=PROD;AF=3.419e-05;NSAMP=1;MSQ=605.54;AC=1;AN=29246;NFAM=1	.
chr5	126009706	126009725	chr5	126010651	126010669	593652	377.28	-	-	BND	PASS	593652_1	N	[chr5:126010662[N	593652_2	N	[chr5:126009717[N	SVTYPE=BND;POS=126009717;STRANDS=--:25;CIPOS=-10,9;CIEND=-10,8;CIPOS95=0,0;CIEND95=0,0;MATEID=593652_2;EVENT=593652;SU=25;PE=14;SR=11;ALG=PROD;AF=3.419e-05;NSAMP=1;MSQ=377.28;AC=1;AN=29246;NFAM=1	SVTYPE=BND;POS=126010662;STRANDS=--:25;CIPOS=-10,8;CIEND=-10,9;CIPOS95=0,0;CIEND95=0,0;MATEID=593652_1;EVENT=593652;SECONDARY;SU=25;PE=14;SR=11;ALG=PROD;AF=3.419e-05;NSAMP=1;MSQ=377.28;AC=1;AN=29246;NFAM=1
chr5	126009707	126009710	chr5	126010973	126010976	593653	578.23	+	+	BND	PASS	593653_1	N	N]chr5:126010975]	593653_2	N	N]chr5:126009709]	SVTYPE=BND;POS=126009709;STRANDS=++:32;CIPOS=-2,1;CIEND=-2,1;CIPOS95=0,0;CIEND95=0,0;MATEID=593653_2;EVENT=593653;SU=32;PE=19;SR=13;ALG=PROD;AF=3.419e-05;NSAMP=1;MSQ=578.23;AC=1;AN=29246;NFAM=1	SVTYPE=BND;POS=126010975;STRANDS=++:32;CIPOS=-2,1;CIEND=-2,1;CIPOS95=0,0;CIEND95=0,0;MATEID=593653_1;EVENT=593653;SECONDARY;SU=32;PE=19;SR=13;ALG=PROD;AF=3.419e-05;NSAMP=1;MSQ=578.23;AC=1;AN=29246;NFAM=1
chr5	126024093	126024572	chrX	11713267	11713870	91339	9601.06	+	+	BND	LOW	91339_1	N	N]chrX:11713315]	91339_2	N	N]chr5:126024143]	SVTYPE=BND;POS=126024143;STRANDS=++:4;IMPRECISE;CIPOS=-50,429;CIEND=-48,555;CIPOS95=-50,118;CIEND95=-48,186;MATEID=91339_2;EVENT=91339;SU=4;PE=4;SR=0;ALG=PROD;AF=0.00677;NSAMP=198;MSQ=33.1;AC=198;AN=29246;NFAM=196	SVTYPE=BND;POS=11713315;STRANDS=++:4;IMPRECISE;CIPOS=-48,555;CIEND=-50,429;CIPOS95=-48,186;CIEND95=-50,118;MATEID=91339_1;EVENT=91339;SECONDARY;SU=4;PE=4;SR=0;ALG=PROD;AF=0.00677;NSAMP=198;MSQ=33.1;AC=198;AN=29246;NFAM=196
chr5	126033708	126033711	chr5	126033783	126033786	363762	489.85	+	-	DEL	PASS	363762	N	<DEL>	.	.	.	SVTYPE=DEL;POS=126033710;SVLEN=-75;END=126033785;STRANDS=+-:16;CIPOS=-2,1;CIEND=-2,1;CIPOS95=0,0;CIEND95=0,0;SU=16;PE=0;SR=16;ALG=PROD;AF=3.419e-05;NSAMP=1;MSQ=488.69;AC=1;AN=29246;NFAM=1	.
chr5	126045742	126045761	chr5	126046590	126046609	363763	464.45	+	-	DEL	PASS	363763	N	<DEL>	.	.	.	SVTYPE=DEL;POS=126045752;SVLEN=-848;END=126046600;STRANDS=+-:24;CIPOS=-10,9;CIEND=-10,9;CIPOS95=0,0;CIEND95=0,0;SU=24;PE=15;SR=9;ALG=PROD;AF=3.419e-05;NSAMP=1;MSQ=464.45;AC=1;AN=29246;NFAM=1	.
chr5	126050201	126050207	chr12	126882534	126882548	85007	17527.7	-	+	BND	LOW	85007_1	N	]chr12:126882542]N	85007_2	N	N[chr5:126050202[	SVTYPE=BND;POS=126050202;STRANDS=-+:142;CIPOS=0,6;CIEND=-8,6;CIPOS95=0,0;CIEND95=0,0;MATEID=85007_2;EVENT=85007;SU=142;PE=71;SR=71;ALG=PROD;AF=0.01727;NSAMP=505;MSQ=25.49;AC=505;AN=29246;NFAM=502	SVTYPE=BND;POS=126882542;STRANDS=-+:142;CIPOS=-8,6;CIEND=0,6;CIPOS95=0,0;CIEND95=0,0;MATEID=85007_1;EVENT=85007;SECONDARY;SU=142;PE=71;SR=71;ALG=PROD;AF=0.01727;NSAMP=505;MSQ=25.49;AC=505;AN=29246;NFAM=502
chr5	126056690	126056741	chr5	126056747	126056798	363764	326.68	+	-	BND	LOW	363764_1	N	N[chr5:126056774[	363764_2	N	]chr5:126056716]N	SVTYPE=BND;POS=126056716;STRANDS=+-:11;CIPOS=-26,25;CIEND=-26,25;CIPOS95=0,0;CIEND95=0,0;MATEID=363764_2;EVENT=363764;SU=11;PE=0;SR=11;ALG=PROD;AF=6.839e-05;NSAMP=2;MSQ=163.31;RECLASSIFIED;AC=2;AN=29246;NFAM=2	SVTYPE=BND;POS=126056774;STRANDS=+-:11;CIPOS=-26,25;CIEND=-26,25;CIPOS95=0,0;CIEND95=0,0;MATEID=363764_1;EVENT=363764;SECONDARY;SU=11;PE=0;SR=11;ALG=PROD;AF=6.839e-05;NSAMP=2;MSQ=163.31;RECLASSIFIED;AC=2;AN=29246;NFAM=2
chr5	126058154	126058158	chr5	126061246	126061250	593654	302.2	-	-	BND	PASS	593654_1	N	[chr5:126061250[N	593654_2	N	[chr5:126058158[N	SVTYPE=BND;POS=126058158;STRANDS=--:24;CIPOS=-3,1;CIEND=-3,1;CIPOS95=0,0;CIEND95=0,0;MATEID=593654_2;EVENT=593654;SU=24;PE=14;SR=10;ALG=PROD;AF=3.419e-05;NSAMP=1;MSQ=302.2;AC=1;AN=29246;NFAM=1	SVTYPE=BND;POS=126061250;STRANDS=--:24;CIPOS=-3,1;CIEND=-3,1;CIPOS95=0,0;CIEND95=0,0;MATEID=593654_1;EVENT=593654;SECONDARY;SU=24;PE=14;SR=10;ALG=PROD;AF=3.419e-05;NSAMP=1;MSQ=302.2;AC=1;AN=29246;NFAM=1
chr5	126058597	126058616	chr5	126061255	126061263	593655	392.25	+	+	BND	PASS	593655_1	N	N]chr5:126061259]	593655_2	N	N]chr5:126058607]	SVTYPE=BND;POS=126058607;STRANDS=++:22;CIPOS=-10,9;CIEND=-4,4;CIPOS95=0,0;CIEND95=0,0;MATEID=593655_2;EVENT=593655;SU=22;PE=15;SR=7;ALG=PROD;AF=3.419e-05;NSAMP=1;MSQ=392.25;AC=1;AN=29246;NFAM=1	SVTYPE=BND;POS=126061259;STRANDS=++:22;CIPOS=-4,4;CIEND=-10,9;CIPOS95=0,0;CIEND95=0,0;MATEID=593655_1;EVENT=593655;SECONDARY;SU=22;PE=15;SR=7;ALG=PROD;AF=3.419e-05;NSAMP=1;MSQ=392.25;AC=1;AN=29246;NFAM=1
chr5	126059151	126059169	chr5	135513797	135513814	593656	66.39	+	+	BND	LOW	593656_1	N	N]chr5:135513806]	593656_2	N	N]chr5:126059160]	SVTYPE=BND;POS=126059160;STRANDS=++:4;IMPRECISE;CIPOS=-9,9;CIEND=-9,8;CIPOS95=0,1;CIEND95=0,0;MATEID=593656_2;EVENT=593656;SU=4;PE=0;SR=4;ALG=PROD;AF=3.419e-05;NSAMP=1;MSQ=65.88;AC=1;AN=29246;NFAM=1	SVTYPE=BND;POS=135513806;STRANDS=++:4;IMPRECISE;CIPOS=-9,8;CIEND=-9,9;CIPOS95=0,0;CIEND95=0,1;MATEID=593656_1;EVENT=593656;SECONDARY;SU=4;PE=0;SR=4;ALG=PROD;AF=3.419e-05;NSAMP=1;MSQ=65.88;AC=1;AN=29246;NFAM=1
chr5	126060544	126061009	chr5	126064009	126064397	363765	2595.91	+	-	BND	LOW	363765_1	N	N[chr5:126064349[	363765_2	N	]chr5:126060553]N	SVTYPE=BND;POS=126060553;STRANDS=+-:58;IMPRECISE;CIPOS=-9,456;CIEND=-339,49;CIPOS95=-9,81;CIEND95=-14,14;MATEID=363765_2;EVENT=363765;SU=58;PE=58;SR=0;ALG=PROD;AF=0.0006155;NSAMP=16;MSQ=144.07;RECLASSIFIED;AC=18;AN=29246;NFAM=14	SVTYPE=BND;POS=126064349;STRANDS=+-:58;IMPRECISE;CIPOS=-339,49;CIEND=-9,456;CIPOS95=-14,14;CIEND95=-9,81;MATEID=363765_1;EVENT=363765;SECONDARY;SU=58;PE=58;SR=0;ALG=PROD;AF=0.0006155;NSAMP=16;MSQ=144.07;RECLASSIFIED;AC=18;AN=29246;NFAM=14
chr5	126061801	126061820	chr5	126064317	126064336	518826	34242.1	-	+	BND	LOW	518826_1	N	]chr5:126064327]N	518826_2	N	N[chr5:126061812[	SVTYPE=BND;POS=126061812;STRANDS=-+:10;IMPRECISE;CIPOS=-10,9;CIEND=-10,9;CIPOS95=-1,0;CIEND95=-1,1;MATEID=518826_2;EVENT=518826;SU=10;PE=8;SR=2;ALG=PROD;AF=0.04822;NSAMP=1409;MSQ=13.44;RECLASSIFIED;AC=1410;AN=29244;NFAM=1393	SVTYPE=BND;POS=126064327;STRANDS=-+:10;IMPRECISE;CIPOS=-10,9;CIEND=-10,9;CIPOS95=-1,1;CIEND95=-1,0;MATEID=518826_1;EVENT=518826;SECONDARY;SU=10;PE=8;SR=2;ALG=PROD;AF=0.04822;NSAMP=1409;MSQ=13.44;RECLASSIFIED;AC=1410;AN=29244;NFAM=1393
chr5	126084059	126084075	chr8	97457467	97457483	90520	130018.0	-	+	BND	LOW	90520_1	N	]chr8:97457476]N	90520_2	N	N[chr5:126084068[	SVTYPE=BND;POS=126084068;STRANDS=-+:37;CIPOS=-8,8;CIEND=-9,7;CIPOS95=0,0;CIEND95=0,0;MATEID=90520_2;EVENT=90520;SU=37;PE=8;SR=29;ALG=PROD;AF=0.08846;NSAMP=2547;MSQ=32.8;AC=2587;AN=29246;NFAM=2465	SVTYPE=BND;POS=97457476;STRANDS=-+:37;CIPOS=-9,7;CIEND=-8,8;CIPOS95=0,0;CIEND95=0,0;MATEID=90520_1;EVENT=90520;SECONDARY;SU=37;PE=8;SR=29;ALG=PROD;AF=0.08846;NSAMP=2547;MSQ=32.8;AC=2587;AN=29246;NFAM=2465
chr5	126084108	126084125	chr10	29020391	29020408	83276	507.82	+	+	BND	LOW	83276_1	N	N]chr10:29020400]	83276_2	N	N]chr5:126084117]	SVTYPE=BND;POS=126084117;STRANDS=++:4;CIPOS=-9,8;CIEND=-9,8;CIPOS95=0,0;CIEND95=0,0;MATEID=83276_2;EVENT=83276;SU=4;PE=0;SR=4;ALG=PROD;AF=0.0006839;NSAMP=20;MSQ=14.56;AC=20;AN=29246;NFAM=20	SVTYPE=BND;POS=29020400;STRANDS=++:4;CIPOS=-9,8;CIEND=-9,8;CIPOS95=0,0;CIEND95=0,0;MATEID=83276_1;EVENT=83276;SECONDARY;SU=4;PE=0;SR=4;ALG=PROD;AF=0.0006839;NSAMP=20;MSQ=14.56;AC=20;AN=29246;NFAM=20
chr5	126084200	126084245	chr5	126085418	126085463	363768	1567.39	+	-	DEL	PASS	363768	N	<DEL>	.	.	.	SVTYPE=DEL;POS=126084223;SVLEN=-1219;END=126085442;STRANDS=+-:68;CIPOS=-23,22;CIEND=-24,21;CIPOS95=0,0;CIEND95=0,0;SU=68;PE=46;SR=22;ALG=PROD;AF=0.0001026;NSAMP=3;MSQ=522.46;AC=3;AN=29246;NFAM=2	.
chr5	126093722	126093741	chr5	126093772	126093791	363769	113.87	+	-	BND	LOW	363769_1	N	N[chr5:126093783[	363769_2	N	]chr5:126093732]N	SVTYPE=BND;POS=126093732;STRANDS=+-:5;CIPOS=-10,9;CIEND=-10,9;CIPOS95=0,0;CIEND95=0,0;MATEID=363769_2;EVENT=363769;SU=5;PE=0;SR=5;ALG=PROD;AF=3.419e-05;NSAMP=1;MSQ=113.84;RECLASSIFIED;AC=1;AN=29246;NFAM=1	SVTYPE=BND;POS=126093783;STRANDS=+-:5;CIPOS=-10,9;CIEND=-10,9;CIPOS95=0,0;CIEND95=0,0;MATEID=363769_1;EVENT=363769;SECONDARY;SU=5;PE=0;SR=5;ALG=PROD;AF=3.419e-05;NSAMP=1;MSQ=113.84;RECLASSIFIED;AC=1;AN=29246;NFAM=1
chr5	126108262	126108312	chr5	126109276	126109325	363771	930.07	+	-	DEL	PASS	363771	N	<DEL>	.	.	.	SVTYPE=DEL;POS=126108286;SVLEN=-1017;END=126109303;STRANDS=+-:30;CIPOS=-24,26;CIEND=-27,22;CIPOS95=0,0;CIEND95=0,0;SU=30;PE=24;SR=6;ALG=PROD;AF=6.839e-05;NSAMP=2;MSQ=464.58;AC=2;AN=29246;NFAM=2	.
chr5	126131490	126131543	chr14	58754351	58754404	85638	10627.7	-	+	BND	LOW	85638_1	N	]chr14:58754355]N	85638_2	N	N[chr5:126131540[	SVTYPE=BND;POS=126131540;STRANDS=-+:656;IMPRECISE;CIPOS=-49,4;CIEND=-4,49;CIPOS95=-1,1;CIEND95=-1,1;MATEID=85638_2;EVENT=85638;SU=656;PE=655;SR=1;ALG=PROD;AF=0.0003761;NSAMP=11;MSQ=229.94;AC=11;AN=29246;NFAM=10	SVTYPE=BND;POS=58754355;STRANDS=-+:656;IMPRECISE;CIPOS=-4,49;CIEND=-49,4;CIPOS95=-1,1;CIEND95=-1,1;MATEID=85638_1;EVENT=85638;SECONDARY;SU=656;PE=655;SR=1;ALG=PROD;AF=0.0003761;NSAMP=11;MSQ=229.94;AC=11;AN=29246;NFAM=10
chr5	126141129	126141139	chr5	126143649	126143660	363773	185.67	+	-	DEL	PASS	363773	N	<DEL>	.	.	.	SVTYPE=DEL;POS=126141135;SVLEN=-2521;END=126143656;STRANDS=+-:11;IMPRECISE;CIPOS=-6,4;CIEND=-7,4;CIPOS95=-1,0;CIEND95=0,0;SU=11;PE=6;SR=5;ALG=PROD;AF=3.419e-05;NSAMP=1;MSQ=185.67;AC=1;AN=29246;NFAM=1	.
chr5	126144484	126145257	chr5	126144989	126145538	363774	6.83	+	-	BND	LOW	363774_1	N	N[chr5:126145530[	363774_2	N	]chr5:126144494]N	SVTYPE=BND;POS=126144494;STRANDS=+-:4;IMPRECISE;CIPOS=-10,763;CIEND=-540,9;CIPOS95=-2,240;CIEND95=-215,2;MATEID=363774_2;EVENT=363774;SU=4;PE=4;SR=0;ALG=PROD;AF=3.419e-05;NSAMP=1;MSQ=6.83;RECLASSIFIED;AC=1;AN=29246;NFAM=1	SVTYPE=BND;POS=126145530;STRANDS=+-:4;IMPRECISE;CIPOS=-540,9;CIEND=-10,763;CIPOS95=-215,2;CIEND95=-2,240;MATEID=363774_1;EVENT=363774;SECONDARY;SU=4;PE=4;SR=0;ALG=PROD;AF=3.419e-05;NSAMP=1;MSQ=6.83;RECLASSIFIED;AC=1;AN=29246;NFAM=1
chr5	126147278	126147289	chr5	126147329	126147340	363775	150.32	+	-	BND	LOW	363775_1	N	N[chr5:126147336[	363775_2	N	]chr5:126147284]N	SVTYPE=BND;POS=126147284;STRANDS=+-:6;CIPOS=-6,5;CIEND=-6,5;CIPOS95=0,0;CIEND95=0,0;MATEID=363775_2;EVENT=363775;SU=6;PE=0;SR=6;ALG=PROD;AF=3.419e-05;NSAMP=1;MSQ=149.85;RECLASSIFIED;AC=1;AN=29246;NFAM=1	SVTYPE=BND;POS=126147336;STRANDS=+-:6;CIPOS=-6,5;CIEND=-6,5;CIPOS95=0,0;CIEND95=0,0;MATEID=363775_1;EVENT=363775;SECONDARY;SU=6;PE=0;SR=6;ALG=PROD;AF=3.419e-05;NSAMP=1;MSQ=149.85;RECLASSIFIED;AC=1;AN=29246;NFAM=1
chr5	126152564	126152623	chr5	126155599	126155655	363776	686.25	+	-	DEL	PASS	363776	N	<DEL>	.	.	.	SVTYPE=DEL;POS=126152594;SVLEN=-3035;END=126155629;STRANDS=+-:17;IMPRECISE;CIPOS=-30,29;CIEND=-30,26;CIPOS95=-2,2;CIEND95=-3,3;SU=17;PE=16;SR=1;ALG=PROD;AF=6.839e-05;NSAMP=2;MSQ=343.12;AC=2;AN=29246;NFAM=2	.
chr5	126159618	126160882	chr5	126162594	126163650	518827	2.55993e+06	-	+	BND	LOW	518827_1	N	]chr5:126162869]N	518827_2	N	N[chr5:126160702[	SVTYPE=BND;POS=126160702;STRANDS=-+:260968;IMPRECISE;CIPOS=-1083,181;CIEND=-275,781;CIPOS95=-46,46;CIEND95=-37,37;MATEID=518827_2;EVENT=518827;SU=260968;PE=260965;SR=3;AF=0.4734;NSAMP=12239;MSQ=126.74;RETAINED;RECLASSIFIED;AC=13845;AN=29246;NFAM=11368	SVTYPE=BND;POS=126162869;STRANDS=-+:260968;IMPRECISE;CIPOS=-275,781;CIEND=-1083,181;CIPOS95=-37,37;CIEND95=-46,46;MATEID=518827_1;EVENT=518827;SECONDARY;SU=260968;PE=260965;SR=3;AF=0.4734;NSAMP=12239;MSQ=126.74;RETAINED;RECLASSIFIED;AC=13845;AN=29246;NFAM=11368
chr5	126160976	126161798	chr5	126162339	126163161	363778	5.76205e+06	+	-	BND	PASS	363778_1	N	N[chr5:126162975[	363778_2	N	]chr5:126161289]N	SVTYPE=BND;POS=126161289;STRANDS=+-:160;IMPRECISE;CIPOS=-313,509;CIEND=-635,187;CIPOS95=-251,251;CIEND95=-382,187;MATEID=363778_2;EVENT=363778;SU=160;PE=160;SR=0;ALG=SUM;AF=0.4374;NSAMP=12788;MSQ=272.51;RETAINED;RECLASSIFIED;AC=12792;AN=29246;NFAM=11862	SVTYPE=BND;POS=126162975;STRANDS=+-:160;IMPRECISE;CIPOS=-635,187;CIEND=-313,509;CIPOS95=-382,187;CIEND95=-251,251;MATEID=363778_1;EVENT=363778;SECONDARY;SU=160;PE=160;SR=0;ALG=SUM;AF=0.4374;NSAMP=12788;MSQ=272.51;RETAINED;RECLASSIFIED;AC=12792;AN=29246;NFAM=11862
chr5	126168845	126168860	chr5	126168976	126168995	363784	272.83	+	-	DEL	PASS	363784	N	<DEL>	.	.	.	SVTYPE=DEL;POS=126168855;SVLEN=-131;END=126168986;STRANDS=+-:12;CIPOS=-10,5;CIEND=-10,9;CIPOS95=0,0;CIEND95=0,0;SU=12;PE=0;SR=12;ALG=PROD;AF=3.419e-05;NSAMP=1;MSQ=272.78;AC=1;AN=29246;NFAM=1	.
chr5	126174118	126174137	chr7	19687680	19687698	89477	116.51	+	+	BND	LOW	89477_1	N	N]chr7:19687689]	89477_2	N	N]chr5:126174128]	SVTYPE=BND;POS=126174128;STRANDS=++:4;IMPRECISE;CIPOS=-10,9;CIEND=-9,9;CIPOS95=-1,1;CIEND95=-1,1;MATEID=89477_2;EVENT=89477;SU=4;PE=2;SR=2;ALG=PROD;AF=0.0003077;NSAMP=9;MSQ=11.89;AC=9;AN=29246;NFAM=9	SVTYPE=BND;POS=19687689;STRANDS=++:4;IMPRECISE;CIPOS=-9,9;CIEND=-10,9;CIPOS95=-1,1;CIEND95=-1,1;MATEID=89477_1;EVENT=89477;SECONDARY;SU=4;PE=2;SR=2;ALG=PROD;AF=0.0003077;NSAMP=9;MSQ=11.89;AC=9;AN=29246;NFAM=9
chr5	126187526	126187545	chr5	126187857	126187876	363785	1003.31	+	-	BND	LOW	363785_1	N	N[chr5:126187868[	363785_2	N	]chr5:126187536]N	SVTYPE=BND;POS=126187536;STRANDS=+-:17;CIPOS=-10,9;CIEND=-10,9;CIPOS95=0,0;CIEND95=0,0;MATEID=363785_2;EVENT=363785;SU=17;PE=2;SR=15;ALG=PROD;AF=0.0004103;NSAMP=12;MSQ=17.25;RECLASSIFIED;AC=12;AN=29246;NFAM=12	SVTYPE=BND;POS=126187868;STRANDS=+-:17;CIPOS=-10,9;CIEND=-10,9;CIPOS95=0,0;CIEND95=0,0;MATEID=363785_1;EVENT=363785;SECONDARY;SU=17;PE=2;SR=15;ALG=PROD;AF=0.0004103;NSAMP=12;MSQ=17.25;RECLASSIFIED;AC=12;AN=29246;NFAM=12
chr5	126190917	126190936	chr5	126193342	126193361	363786	740.36	+	-	DEL	PASS	363786	N	<DEL>	.	.	.	SVTYPE=DEL;POS=126190927;SVLEN=-2425;END=126193352;STRANDS=+-:31;CIPOS=-10,9;CIEND=-10,9;CIPOS95=0,0;CIEND95=0,0;SU=31;PE=21;SR=10;ALG=PROD;AF=3.419e-05;NSAMP=1;MSQ=740.36;AC=1;AN=29246;NFAM=1	.
chr5	126196003	126196006	chr5	126196104	126196107	363787	476.61	+	-	DEL	PASS	363787	N	<DEL>	.	.	.	SVTYPE=DEL;POS=126196005;SVLEN=-101;END=126196106;STRANDS=+-:18;CIPOS=-2,1;CIEND=-2,1;CIPOS95=0,0;CIEND95=0,0;SU=18;PE=0;SR=18;ALG=PROD;AF=3.419e-05;NSAMP=1;MSQ=476.61;AC=1;AN=29246;NFAM=1	.
chr5	126216152	126216155	chr5	126216233	126216236	363788	404.65	+	-	BND	PASS	363788_1	N	N[chr5:126216236[	363788_2	N	]chr5:126216154]N	SVTYPE=BND;POS=126216154;STRANDS=+-:16;CIPOS=-2,1;CIEND=-2,1;CIPOS95=0,0;CIEND95=0,0;MATEID=363788_2;EVENT=363788;SU=16;PE=0;SR=16;ALG=PROD;AF=3.419e-05;NSAMP=1;MSQ=404.65;RECLASSIFIED;AC=1;AN=29246;NFAM=1	SVTYPE=BND;POS=126216236;STRANDS=+-:16;CIPOS=-2,1;CIEND=-2,1;CIPOS95=0,0;CIEND95=0,0;MATEID=363788_1;EVENT=363788;SECONDARY;SU=16;PE=0;SR=16;ALG=PROD;AF=3.419e-05;NSAMP=1;MSQ=404.65;RECLASSIFIED;AC=1;AN=29246;NFAM=1
chr5	126217250	126217255	chr5	126217427	126217432	518830	1725.96	-	+	BND	LOW	518830_1	N	]chr5:126217430]N	518830_2	N	N[chr5:126217254[	SVTYPE=BND;POS=126217254;STRANDS=-+:179;CIPOS=-3,2;CIEND=-3,2;CIPOS95=0,0;CIEND95=0,0;MATEID=518830_2;EVENT=518830;SU=179;PE=0;SR=179;ALG=PROD;AF=0.0004445;NSAMP=13;MSQ=69.02;RECLASSIFIED;AC=13;AN=29246;NFAM=11	SVTYPE=BND;POS=126217430;STRANDS=-+:179;CIPOS=-3,2;CIEND=-3,2;CIPOS95=0,0;CIEND95=0,0;MATEID=518830_1;EVENT=518830;SECONDARY;SU=179;PE=0;SR=179;ALG=PROD;AF=0.0004445;NSAMP=13;MSQ=69.02;RECLASSIFIED;AC=13;AN=29246;NFAM=11
chr5	126221399	126221669	chr5	126229922	126230320	518831	103.82	-	+	DUP	PASS	518831	N	<DUP>	.	.	.	SVTYPE=DUP;POS=126221660;SVLEN=8272;END=126229932;STRANDS=-+:13;IMPRECISE;CIPOS=-261,9;CIEND=-10,388;CIPOS95=-67,2;CIEND95=-2,66;SU=13;PE=13;SR=0;ALG=PROD;AF=3.419e-05;NSAMP=1;MSQ=103.43;AC=1;AN=29246;NFAM=1	.
chr5	126230387	126230406	chr5	126268631	126268635	363789	593.45	+	-	DEL	PASS	363789	N	<DEL>	.	.	.	SVTYPE=DEL;POS=126230397;SVLEN=-38237;END=126268634;STRANDS=+-:26;CIPOS=-10,9;CIEND=-3,1;CIPOS95=0,0;CIEND95=0,0;SU=26;PE=15;SR=11;ALG=PROD;AF=3.419e-05;NSAMP=1;MSQ=593.45;AC=1;AN=29246;NFAM=1	.
chr5	126235309	126235312	chr5	126263399	126263418	363790	434.46	+	-	DEL	PASS	363790	N	<DEL>	.	.	.	SVTYPE=DEL;POS=126235311;SVLEN=-28098;END=126263409;STRANDS=+-:22;CIPOS=-2,1;CIEND=-10,9;CIPOS95=0,0;CIEND95=0,0;SU=22;PE=9;SR=13;ALG=PROD;AF=3.419e-05;NSAMP=1;MSQ=434.46;AC=1;AN=29246;NFAM=1	.
chr5	126254019	126254071	chr5	126254201	126254252	363792	1225.93	+	-	DEL	PASS	363792	N	<DEL>	.	.	.	SVTYPE=DEL;POS=126254046;SVLEN=-181;END=126254227;STRANDS=+-:35;CIPOS=-27,25;CIEND=-26,25;CIPOS95=0,0;CIEND95=0,0;SU=35;PE=1;SR=34;ALG=PROD;AF=0.0001368;NSAMP=4;MSQ=69.36;AC=4;AN=29246;NFAM=4	.
chr5	126264933	126264990	chr8	113112383	113112434	90590	1924.2	-	+	BND	LOW	90590_1	N	]chr8:113112407]N	90590_2	N	N[chr5:126264963[	SVTYPE=BND;POS=126264963;STRANDS=-+:13;IMPRECISE;CIPOS=-29,28;CIEND=-24,27;CIPOS95=0,0;CIEND95=-1,1;MATEID=90590_2;EVENT=90590;SU=13;PE=0;SR=13;ALG=PROD;AF=0.00171;NSAMP=48;MSQ=25.37;AC=50;AN=29246;NFAM=47	SVTYPE=BND;POS=113112407;STRANDS=-+:13;IMPRECISE;CIPOS=-24,27;CIEND=-29,28;CIPOS95=-1,1;CIEND95=0,0;MATEID=90590_1;EVENT=90590;SECONDARY;SU=13;PE=0;SR=13;ALG=PROD;AF=0.00171;NSAMP=48;MSQ=25.37;AC=50;AN=29246;NFAM=47
chr5	126268908	126268914	chr5	126307466	126307485	363795	615.2	+	-	BND	PASS	363795_1	N	N[chr5:126307477[	363795_2	N	]chr5:126268911]N	SVTYPE=BND;POS=126268911;STRANDS=+-:22;CIPOS=-3,3;CIEND=-10,9;CIPOS95=0,0;CIEND95=0,0;MATEID=363795_2;EVENT=363795;SU=22;PE=13;SR=9;ALG=PROD;AF=6.839e-05;NSAMP=2;MSQ=307.6;RECLASSIFIED;AC=2;AN=29246;NFAM=2	SVTYPE=BND;POS=126307477;STRANDS=+-:22;CIPOS=-10,9;CIEND=-3,3;CIPOS95=0,0;CIEND95=0,0;MATEID=363795_1;EVENT=363795;SECONDARY;SU=22;PE=13;SR=9;ALG=PROD;AF=6.839e-05;NSAMP=2;MSQ=307.6;RECLASSIFIED;AC=2;AN=29246;NFAM=2
chr5	126286397	126286416	chr5	126302459	126302478	363796	608.64	+	-	DEL	PASS	363796	N	<DEL>	.	.	.	SVTYPE=DEL;POS=126286407;SVLEN=-16062;END=126302469;STRANDS=+-:24;CIPOS=-10,9;CIEND=-10,9;CIPOS95=0,0;CIEND95=0,0;SU=24;PE=16;SR=8;ALG=PROD;AF=3.419e-05;NSAMP=1;MSQ=608.55;AC=1;AN=29246;NFAM=1	.
chr5	126298601	126298619	chr5	126298818	126298821	363798	787.13	+	-	DEL	PASS	363798	N	<DEL>	.	.	.	SVTYPE=DEL;POS=126298611;SVLEN=-209;END=126298820;STRANDS=+-:18;CIPOS=-10,8;CIEND=-2,1;CIPOS95=0,0;CIEND95=0,0;SU=18;PE=1;SR=17;ALG=PROD;AF=3.42e-05;NSAMP=1;MSQ=758.33;AC=1;AN=29244;NFAM=1	.
chr5	126321449	126321928	chr16	65229316	65229940	86492	4.39	-	-	BND	LOW	86492_1	N	[chr16:65229932[N	86492_2	N	[chr5:126321920[N	SVTYPE=BND;POS=126321920;STRANDS=--:5;IMPRECISE;CIPOS=-470,9;CIEND=-615,9;CIPOS95=-166,1;CIEND95=-176,1;MATEID=86492_2;EVENT=86492;SU=5;PE=5;SR=0;ALG=PROD;AF=3.419e-05;NSAMP=1;MSQ=4.39;AC=1;AN=29246;NFAM=1	SVTYPE=BND;POS=65229932;STRANDS=--:5;IMPRECISE;CIPOS=-615,9;CIEND=-470,9;CIPOS95=-176,1;CIEND95=-166,1;MATEID=86492_1;EVENT=86492;SECONDARY;SU=5;PE=5;SR=0;ALG=PROD;AF=3.419e-05;NSAMP=1;MSQ=4.39;AC=1;AN=29246;NFAM=1
chr5	126321925	126322340	chr16	65234993	65235584	86493	50.65	+	+	BND	LOW	86493_1	N	N]chr16:65235003]	86493_2	N	N]chr5:126321935]	SVTYPE=BND;POS=126321935;STRANDS=++:6;IMPRECISE;CIPOS=-10,405;CIEND=-10,581;CIPOS95=-1,111;CIEND95=-1,205;MATEID=86493_2;EVENT=86493;SU=6;PE=6;SR=0;ALG=PROD;AF=3.419e-05;NSAMP=1;MSQ=50.65;AC=1;AN=29246;NFAM=1	SVTYPE=BND;POS=65235003;STRANDS=++:6;IMPRECISE;CIPOS=-10,581;CIEND=-10,405;CIPOS95=-1,205;CIEND95=-1,111;MATEID=86493_1;EVENT=86493;SECONDARY;SU=6;PE=6;SR=0;ALG=PROD;AF=3.419e-05;NSAMP=1;MSQ=50.65;AC=1;AN=29246;NFAM=1
chr5	126344860	126344869	chr5	126344964	126344973	363799	185.86	+	-	DEL	PASS	363799	N	<DEL>	.	.	.	SVTYPE=DEL;POS=126344865;SVLEN=-104;END=126344969;STRANDS=+-:7;CIPOS=-5,4;CIEND=-5,4;CIPOS95=0,0;CIEND95=0,0;SU=7;PE=0;SR=7;ALG=PROD;AF=3.419e-05;NSAMP=1;MSQ=185.86;AC=1;AN=29246;NFAM=1	.
chr5	126366844	126366861	chr5	126367146	126367163	363800	429.85	+	-	MEI	PASS	363800	N	<DEL:ME:SINE|Alu|AluSx>	.	.	.	SVTYPE=MEI;POS=126366853;SVLEN=-302;END=126367155;STRANDS=+-:24;CIPOS=-9,8;CIEND=-9,8;CIPOS95=0,0;CIEND95=0,0;SU=24;PE=0;SR=24;ALG=PROD;AF=0.0005129;NSAMP=15;MSQ=17.76;AC=15;AN=29246;NFAM=15	.
chr5	126369973	126370024	chr5	126370057	126370108	363801	668.49	+	-	DEL	PASS	363801	N	<DEL>	.	.	.	SVTYPE=DEL;POS=126369999;SVLEN=-84;END=126370083;STRANDS=+-:19;CIPOS=-26,25;CIEND=-26,25;CIPOS95=0,0;CIEND95=0,0;SU=19;PE=0;SR=19;ALG=PROD;AF=3.419e-05;NSAMP=1;MSQ=290.75;AC=1;AN=29246;NFAM=1	.
chr5	126373272	126373316	chr5	126373729	126373779	518834	421.04	-	+	DUP	PASS	518834	N	<DUP>	.	.	.	SVTYPE=DUP;POS=126373295;SVLEN=459;END=126373754;STRANDS=-+:37;CIPOS=-23,21;CIEND=-25,25;CIPOS95=0,0;CIEND95=0,0;SU=37;PE=17;SR=20;ALG=PROD;AF=6.839e-05;NSAMP=2;MSQ=209.07;AC=2;AN=29246;NFAM=2	.
chr5	126378866	126378873	chr5	126379735	126379754	363802	422.5	+	-	DEL	PASS	363802	N	<DEL>	.	.	.	SVTYPE=DEL;POS=126378870;SVLEN=-875;END=126379745;STRANDS=+-:20;CIPOS=-4,3;CIEND=-10,9;CIPOS95=0,0;CIEND95=0,0;SU=20;PE=12;SR=8;ALG=PROD;AF=3.419e-05;NSAMP=1;MSQ=422.5;AC=1;AN=29246;NFAM=1	.
chr5	126385864	126385911	chr5	126385980	126386027	363803	374.4	+	-	DEL	PASS	363803	N	<DEL>	.	.	.	SVTYPE=DEL;POS=126385888;SVLEN=-116;END=126386004;STRANDS=+-:20;CIPOS=-24,23;CIEND=-24,23;CIPOS95=0,0;CIEND95=0,0;SU=20;PE=0;SR=20;ALG=PROD;AF=0.0001026;NSAMP=3;MSQ=124.8;AC=3;AN=29246;NFAM=3	.
chr5	126386877	126386917	chr17	27213332	27213381	86765	1063.38	-	+	BND	LOW	86765_1	N	]chr17:27213359]N	86765_2	N	N[chr5:126386898[	SVTYPE=BND;POS=126386898;STRANDS=-+:12;IMPRECISE;CIPOS=-20,20;CIEND=-27,22;CIPOS95=0,0;CIEND95=-1,1;MATEID=86765_2;EVENT=86765;SU=12;PE=7;SR=5;ALG=PROD;AF=0.001641;NSAMP=48;MSQ=17.88;AC=48;AN=29246;NFAM=48	SVTYPE=BND;POS=27213359;STRANDS=-+:12;IMPRECISE;CIPOS=-27,22;CIEND=-20,20;CIPOS95=-1,1;CIEND95=0,0;MATEID=86765_1;EVENT=86765;SECONDARY;SU=12;PE=7;SR=5;ALG=PROD;AF=0.001641;NSAMP=48;MSQ=17.88;AC=48;AN=29246;NFAM=48
chr5	126399499	126399592	chr5	126400049	126400169	593658	126.92	+	+	INV	LOW	593658	N	<INV>	.	.	.	SVTYPE=INV;POS=126399572;SVLEN=533;END=126400105;STRANDS=++:2,--:7;IMPRECISE;CIPOS=-73,20;CIEND=-56,64;CIPOS95=-32,20;CIEND95=-34,34;SU=9;PE=9;SR=0;ALG=PROD;AF=0.0001026;NSAMP=3;MSQ=11.35;AC=3;AN=29246;NFAM=3	.
chr5	126399871	126399890	chr5	126400102	126400121	593659	251.17	+	+	INV	LOW	593659	N	<INV>	.	.	.	SVTYPE=INV;POS=126399881;SVLEN=231;END=126400112;STRANDS=++:1,--:6;IMPRECISE;CIPOS=-10,9;CIEND=-10,9;CIPOS95=-1,0;CIEND95=-1,1;SU=7;PE=5;SR=2;ALG=PROD;AF=0.0003419;NSAMP=9;MSQ=24.46;AC=10;AN=29246;NFAM=9	.
chr5	126405488	126405491	chr5	126410543	126410559	363804	773.49	+	-	DEL	PASS	363804	N	<DEL>	.	.	.	SVTYPE=DEL;POS=126405490;SVLEN=-5063;END=126410553;STRANDS=+-:31;CIPOS=-2,1;CIEND=-10,6;CIPOS95=0,0;CIEND95=0,0;SU=31;PE=15;SR=16;ALG=PROD;AF=3.419e-05;NSAMP=1;MSQ=773.49;AC=1;AN=29246;NFAM=1	.
chr5	126411812	126411869	chr16	75805527	75805584	86554	226.24	-	+	BND	LOW	86554_1	N	]chr16:75805556]N	86554_2	N	N[chr5:126411842[	SVTYPE=BND;POS=126411842;STRANDS=-+:16;CIPOS=-29,28;CIEND=-29,28;CIPOS95=0,0;CIEND95=0,0;MATEID=86554_2;EVENT=86554;SU=16;PE=0;SR=16;ALG=PROD;AF=0.0002052;NSAMP=6;MSQ=30;AC=6;AN=29246;NFAM=6	SVTYPE=BND;POS=75805556;STRANDS=-+:16;CIPOS=-29,28;CIEND=-29,28;CIPOS95=0,0;CIEND95=0,0;MATEID=86554_1;EVENT=86554;SECONDARY;SU=16;PE=0;SR=16;ALG=PROD;AF=0.0002052;NSAMP=6;MSQ=30;AC=6;AN=29246;NFAM=6
chr5	126411812	126411869	chrX	128528618	128528675	91832	485.57	-	-	BND	LOW	91832_1	N	[chrX:128528648[N	91832_2	N	[chr5:126411842[N	SVTYPE=BND;POS=126411842;STRANDS=--:8;CIPOS=-29,28;CIEND=-29,28;CIPOS95=0,0;CIEND95=0,0;MATEID=91832_2;EVENT=91832;SU=8;PE=0;SR=8;ALG=PROD;AF=0.0006155;NSAMP=18;MSQ=20.6;AC=18;AN=29246;NFAM=18	SVTYPE=BND;POS=128528648;STRANDS=--:8;CIPOS=-29,28;CIEND=-29,28;CIPOS95=0,0;CIEND95=0,0;MATEID=91832_1;EVENT=91832;SECONDARY;SU=8;PE=0;SR=8;ALG=PROD;AF=0.0006155;NSAMP=18;MSQ=20.6;AC=18;AN=29246;NFAM=18
chr5	126417633	126417645	chr5	126417708	126417719	363805	161.81	+	-	BND	LOW	363805_1	N	N[chr5:126417715[	363805_2	N	]chr5:126417640]N	SVTYPE=BND;POS=126417640;STRANDS=+-:6;CIPOS=-7,5;CIEND=-6,5;CIPOS95=0,0;CIEND95=0,0;MATEID=363805_2;EVENT=363805;SU=6;PE=0;SR=6;ALG=PROD;AF=3.419e-05;NSAMP=1;MSQ=161.81;RECLASSIFIED;AC=1;AN=29246;NFAM=1	SVTYPE=BND;POS=126417715;STRANDS=+-:6;CIPOS=-6,5;CIEND=-7,5;CIPOS95=0,0;CIEND95=0,0;MATEID=363805_1;EVENT=363805;SECONDARY;SU=6;PE=0;SR=6;ALG=PROD;AF=3.419e-05;NSAMP=1;MSQ=161.81;RECLASSIFIED;AC=1;AN=29246;NFAM=1
chr5	126433274	126433285	chr5	126433443	126433454	518835	640.56	-	+	DUP	PASS	518835	N	<DUP>	.	.	.	SVTYPE=DUP;POS=126433280;SVLEN=169;END=126433449;STRANDS=-+:49;CIPOS=-6,5;CIEND=-6,5;CIPOS95=0,0;CIEND95=0,0;SU=49;PE=0;SR=49;ALG=PROD;AF=0.0002394;NSAMP=6;MSQ=87.11;AC=7;AN=29242;NFAM=5	.
chr5	126448282	126448300	chr5	126450670	126450675	593662	588.4	+	+	INV	LOW	593662	N	<INV>	.	.	.	SVTYPE=INV;POS=126448292;SVLEN=2383;END=126450675;STRANDS=++:14,--:8;IMPRECISE;CIPOS=-10,8;CIEND=-5,0;CIPOS95=-1,0;CIEND95=-5,0;SU=22;PE=15;SR=7;ALG=PROD;AF=0.0003419;NSAMP=10;MSQ=45.42;AC=10;AN=29246;NFAM=10	.
chr5	126492022	126492039	chr5	178179380	178179397	593663	162.73	+	+	BND	LOW	593663_1	N	N]chr5:178179389]	593663_2	N	N]chr5:126492031]	SVTYPE=BND;POS=126492031;STRANDS=++:35;CIPOS=-9,8;CIEND=-9,8;CIPOS95=0,0;CIEND95=0,0;MATEID=593663_2;EVENT=593663;SU=35;PE=0;SR=35;ALG=PROD;AF=0.0001368;NSAMP=4;MSQ=16.14;AC=4;AN=29246;NFAM=4	SVTYPE=BND;POS=178179389;STRANDS=++:35;CIPOS=-9,8;CIEND=-9,8;CIPOS95=0,0;CIEND95=0,0;MATEID=593663_1;EVENT=593663;SECONDARY;SU=35;PE=0;SR=35;ALG=PROD;AF=0.0001368;NSAMP=4;MSQ=16.14;AC=4;AN=29246;NFAM=4
chr5	126505428	126505446	chr9	84891303	84891322	91010	139145.0	-	+	BND	LOW	91010_1	N	]chr9:84891313]N	91010_2	N	N[chr5:126505439[	SVTYPE=BND;POS=126505439;STRANDS=-+:4;IMPRECISE;CIPOS=-10,8;CIEND=-10,9;CIPOS95=-1,0;CIEND95=-1,1;MATEID=91010_2;EVENT=91010;SU=4;PE=2;SR=2;ALG=PROD;AF=0.06927;NSAMP=1927;MSQ=51.15;AC=2026;AN=29246;NFAM=1874	SVTYPE=BND;POS=84891313;STRANDS=-+:4;IMPRECISE;CIPOS=-10,9;CIEND=-10,8;CIPOS95=-1,1;CIEND95=-1,0;MATEID=91010_1;EVENT=91010;SECONDARY;SU=4;PE=2;SR=2;ALG=PROD;AF=0.06927;NSAMP=1927;MSQ=51.15;AC=2026;AN=29246;NFAM=1874
chr5	126505444	126505444	chr5	126505635	126505635	363807	7.42823e+06	+	-	DEL	PASS	363807	N	<DEL>	.	.	.	SVTYPE=DEL;POS=126505444;SVLEN=-191;END=126505635;STRANDS=+-:204967;CIPOS=0,0;CIEND=0,0;CIPOS95=0,0;CIEND95=0,0;SU=204967;PE=5575;SR=199392;AF=0.4976;NSAMP=10872;MSQ=448.72;MEDGQR=9.33;Q10GQR=4.05;AC=14553;AN=29246;NFAM=10186	.
chr5	126513644	126513685	chr5	126526345	126526403	363808	1307.08	+	-	DEL	PASS	363808	N	<DEL>	.	.	.	SVTYPE=DEL;POS=126513665;SVLEN=-12710;END=126526375;STRANDS=+-:55;CIPOS=-21,20;CIEND=-30,28;CIPOS95=0,0;CIEND95=0,0;SU=55;PE=29;SR=26;ALG=PROD;AF=6.839e-05;NSAMP=2;MSQ=653.54;AC=2;AN=29246;NFAM=2	.
chr5	126517823	126518070	chr7	20669786	20670173	89492	65.49	-	+	BND	LOW	89492_1	N	]chr7:20669810]N	89492_2	N	N[chr5:126518042[	SVTYPE=BND;POS=126518042;STRANDS=-+:9;IMPRECISE;CIPOS=-218,29;CIEND=-24,363;CIPOS95=-55,29;CIEND95=-24,133;MATEID=89492_2;EVENT=89492;SU=9;PE=9;SR=0;ALG=PROD;AF=3.419e-05;NSAMP=1;MSQ=65.49;AC=1;AN=29246;NFAM=1	SVTYPE=BND;POS=20669810;STRANDS=-+:9;IMPRECISE;CIPOS=-24,363;CIEND=-218,29;CIPOS95=-24,133;CIEND95=-55,29;MATEID=89492_1;EVENT=89492;SECONDARY;SU=9;PE=9;SR=0;ALG=PROD;AF=3.419e-05;NSAMP=1;MSQ=65.49;AC=1;AN=29246;NFAM=1
chr5	126524778	126524837	chr5	126531956	126531998	363809	2089.14	+	-	DEL	PASS	363809	N	<DEL>	.	.	.	SVTYPE=DEL;POS=126524808;SVLEN=-7170;END=126531978;STRANDS=+-:93;CIPOS=-30,29;CIEND=-22,20;CIPOS95=0,0;CIEND95=0,0;SU=93;PE=57;SR=36;ALG=PROD;AF=3.419e-05;NSAMP=1;MSQ=899.23;AC=1;AN=29246;NFAM=1	.
chr5	126525461	126525461	chr5	126525643	126525643	363810	165184.0	+	-	BND	PASS	363810_1	N	N[chr5:126525644[	363810_2	N	]chr5:126525461]N	SVTYPE=BND;POS=126525461;STRANDS=+-:5450;CIPOS=0,0;CIEND=0,0;CIPOS95=0,0;CIEND95=0,0;MATEID=363810_2;EVENT=363810;SU=5450;PE=100;SR=5350;ALG=PROD;AF=0.008958;NSAMP=253;MSQ=332.6;RECLASSIFIED;AC=262;AN=29246;NFAM=242	SVTYPE=BND;POS=126525644;STRANDS=+-:5450;CIPOS=0,0;CIEND=0,0;CIPOS95=0,0;CIEND95=0,0;MATEID=363810_1;EVENT=363810;SECONDARY;SU=5450;PE=100;SR=5350;ALG=PROD;AF=0.008958;NSAMP=253;MSQ=332.6;RECLASSIFIED;AC=262;AN=29246;NFAM=242
chr5	126528332	126528343	chr8	37884970	37884981	90263	38.76	+	+	BND	LOW	90263_1	N	N]chr8:37884976]	90263_2	N	N]chr5:126528338]	SVTYPE=BND;POS=126528338;STRANDS=++:6;CIPOS=-6,5;CIEND=-6,5;CIPOS95=0,0;CIEND95=0,0;MATEID=90263_2;EVENT=90263;SU=6;PE=0;SR=6;ALG=PROD;AF=3.419e-05;NSAMP=1;MSQ=38.76;AC=1;AN=29246;NFAM=1	SVTYPE=BND;POS=37884976;STRANDS=++:6;CIPOS=-6,5;CIEND=-6,5;CIPOS95=0,0;CIEND95=0,0;MATEID=90263_1;EVENT=90263;SECONDARY;SU=6;PE=0;SR=6;ALG=PROD;AF=3.419e-05;NSAMP=1;MSQ=38.76;AC=1;AN=29246;NFAM=1
chr5	126529306	126529865	chr12	86345965	86346509	84817	202.42	+	+	BND	LOW	84817_1	N	N]chr12:86345975]	84817_2	N	N]chr5:126529316]	SVTYPE=BND;POS=126529316;STRANDS=++:4;IMPRECISE;CIPOS=-10,549;CIEND=-10,534;CIPOS95=-1,194;CIEND95=-1,184;MATEID=84817_2;EVENT=84817;SU=4;PE=4;SR=0;ALG=PROD;AF=0.0004445;NSAMP=13;MSQ=13.99;AC=13;AN=29246;NFAM=13	SVTYPE=BND;POS=86345975;STRANDS=++:4;IMPRECISE;CIPOS=-10,534;CIEND=-10,549;CIPOS95=-1,184;CIEND95=-1,194;MATEID=84817_1;EVENT=84817;SECONDARY;SU=4;PE=4;SR=0;ALG=PROD;AF=0.0004445;NSAMP=13;MSQ=13.99;AC=13;AN=29246;NFAM=13
chr5	126532635	126532654	chr5	126538613	126538625	363811	617.44	+	-	DEL	PASS	363811	N	<DEL>	.	.	.	SVTYPE=DEL;POS=126532645;SVLEN=-5978;END=126538623;STRANDS=+-:24;IMPRECISE;CIPOS=-10,9;CIEND=-10,2;CIPOS95=-1,1;CIEND95=-1,0;SU=24;PE=21;SR=3;ALG=PROD;AF=3.419e-05;NSAMP=1;MSQ=617.44;AC=1;AN=29246;NFAM=1	.
chr5	126541065	126541084	chr5	126541178	126541197	363812	185.73	+	-	DEL	PASS	363812	N	<DEL>	.	.	.	SVTYPE=DEL;POS=126541075;SVLEN=-113;END=126541188;STRANDS=+-:8;CIPOS=-10,9;CIEND=-10,9;CIPOS95=0,0;CIEND95=0,0;SU=8;PE=0;SR=8;ALG=PROD;AF=3.419e-05;NSAMP=1;MSQ=185.73;AC=1;AN=29246;NFAM=1	.
chr5	126550454	126550454	chr5	126550665	126550665	363813	313308.0	+	-	BND	PASS	363813_1	N	N[chr5:126550666[	363813_2	N	]chr5:126550454]N	SVTYPE=BND;POS=126550454;STRANDS=+-:10876;CIPOS=0,0;CIEND=0,0;CIPOS95=0,0;CIEND95=0,0;MATEID=363813_2;EVENT=363813;SU=10876;PE=246;SR=10630;ALG=PROD;AF=0.01758;NSAMP=512;MSQ=360.35;RECLASSIFIED;AC=514;AN=29246;NFAM=474	SVTYPE=BND;POS=126550666;STRANDS=+-:10876;CIPOS=0,0;CIEND=0,0;CIPOS95=0,0;CIEND95=0,0;MATEID=363813_1;EVENT=363813;SECONDARY;SU=10876;PE=246;SR=10630;ALG=PROD;AF=0.01758;NSAMP=512;MSQ=360.35;RECLASSIFIED;AC=514;AN=29246;NFAM=474
chr5	126552513	126552530	chr5	126552836	126552853	363814	253.06	+	-	BND	LOW	363814_1	N	N[chr5:126552846[	363814_2	N	]chr5:126552522]N	SVTYPE=BND;POS=126552522;STRANDS=+-:4;CIPOS=-9,8;CIEND=-9,8;CIPOS95=0,0;CIEND95=0,0;MATEID=363814_2;EVENT=363814;SU=4;PE=0;SR=4;ALG=PROD;AF=0.000171;NSAMP=5;MSQ=24.83;RECLASSIFIED;AC=5;AN=29246;NFAM=5	SVTYPE=BND;POS=126552846;STRANDS=+-:4;CIPOS=-9,8;CIEND=-9,8;CIPOS95=0,0;CIEND95=0,0;MATEID=363814_1;EVENT=363814;SECONDARY;SU=4;PE=0;SR=4;ALG=PROD;AF=0.000171;NSAMP=5;MSQ=24.83;RECLASSIFIED;AC=5;AN=29246;NFAM=5
chr5	126571464	126571479	chr12	68561854	68561872	84757	190.77	-	+	BND	LOW	84757_1	N	]chr12:68561864]N	84757_2	N	N[chr5:126571472[	SVTYPE=BND;POS=126571472;STRANDS=-+:4;IMPRECISE;CIPOS=-7,8;CIEND=-10,8;CIPOS95=-1,3;CIEND95=-1,0;MATEID=84757_2;EVENT=84757;SU=4;PE=0;SR=4;ALG=PROD;AF=0.0004103;NSAMP=12;MSQ=15.32;AC=12;AN=29246;NFAM=12	SVTYPE=BND;POS=68561864;STRANDS=-+:4;IMPRECISE;CIPOS=-10,8;CIEND=-7,8;CIPOS95=-1,0;CIEND95=-1,3;MATEID=84757_1;EVENT=84757;SECONDARY;SU=4;PE=0;SR=4;ALG=PROD;AF=0.0004103;NSAMP=12;MSQ=15.32;AC=12;AN=29246;NFAM=12
chr5	126572806	126572811	chr5	126957736	126957741	518836	168.91	-	+	DUP	PASS	518836	N	<DUP>	.	.	.	SVTYPE=DUP;POS=126572810;SVLEN=384929;END=126957739;STRANDS=-+:20;CIPOS=-4,1;CIEND=-3,2;CIPOS95=0,0;CIEND95=0,0;SU=20;PE=10;SR=10;ALG=PROD;AF=3.419e-05;NSAMP=1;MSQ=168.59;AC=1;AN=29246;NFAM=1	.
chr5	126573189	126573189	chr5	126573338	126573338	363816	45996.4	+	-	BND	LOW	363816_1	N	N[chr5:126573339[	363816_2	N	]chr5:126573189]N	SVTYPE=BND;POS=126573189;STRANDS=+-:1728;CIPOS=0,0;CIEND=0,0;CIPOS95=0,0;CIEND95=0,0;MATEID=363816_2;EVENT=363816;SU=1728;PE=32;SR=1696;ALG=PROD;AF=0.006941;NSAMP=199;MSQ=188.78;RECLASSIFIED;AC=203;AN=29246;NFAM=195	SVTYPE=BND;POS=126573339;STRANDS=+-:1728;CIPOS=0,0;CIEND=0,0;CIPOS95=0,0;CIEND95=0,0;MATEID=363816_1;EVENT=363816;SECONDARY;SU=1728;PE=32;SR=1696;ALG=PROD;AF=0.006941;NSAMP=199;MSQ=188.78;RECLASSIFIED;AC=203;AN=29246;NFAM=195
chr5	126573323	126573467	chr5	126574154	126574478	363817	751.17	+	-	DEL	PASS	363817	N	<DEL>	.	.	.	SVTYPE=DEL;POS=126573333;SVLEN=-1096;END=126574429;STRANDS=+-:43;IMPRECISE;CIPOS=-10,134;CIEND=-275,49;CIPOS95=-10,28;CIEND95=-15,15;SU=43;PE=43;SR=0;ALG=PROD;AF=0.0002393;NSAMP=7;MSQ=107.31;AC=7;AN=29246;NFAM=7	.
chr5	126585465	126585742	chr5	126589375	126589647	518837	975.98	-	+	DUP	PASS	518837	N	<DUP>	.	.	.	SVTYPE=DUP;POS=126585711;SVLEN=3714;END=126589425;STRANDS=-+:91;IMPRECISE;CIPOS=-246,31;CIEND=-50,222;CIPOS95=-12,12;CIEND95=-9,9;SU=91;PE=91;SR=0;ALG=PROD;AF=0.0004787;NSAMP=10;MSQ=97.55;AC=14;AN=29246;NFAM=10	.
chr5	126600264	126600269	chr5	126600379	126600384	363819	296.63	+	-	DEL	PASS	363819	N	<DEL>	.	.	.	SVTYPE=DEL;POS=126600267;SVLEN=-115;END=126600382;STRANDS=+-:11;CIPOS=-3,2;CIEND=-3,2;CIPOS95=0,0;CIEND95=0,0;SU=11;PE=0;SR=11;ALG=PROD;AF=3.419e-05;NSAMP=1;MSQ=296.63;AC=1;AN=29246;NFAM=1	.
chr5	126605080	126605129	chr5	126617686	126617735	363820	1033.86	+	-	DEL	PASS	363820	N	<DEL>	.	.	.	SVTYPE=DEL;POS=126605105;SVLEN=-12606;END=126617711;STRANDS=+-:35;CIPOS=-25,24;CIEND=-25,24;CIPOS95=0,0;CIEND95=0,0;SU=35;PE=16;SR=19;ALG=PROD;AF=3.419e-05;NSAMP=1;MSQ=563.33;AC=1;AN=29246;NFAM=1	.
chr5	126611170	126611564	chr5	126614425	126614863	363821	137.38	+	-	DEL	PASS	363821	N	<DEL>	.	.	.	SVTYPE=DEL;POS=126611200;SVLEN=-3634;END=126614834;STRANDS=+-:12;IMPRECISE;CIPOS=-30,364;CIEND=-409,29;CIPOS95=-30,48;CIEND95=-49,29;SU=12;PE=12;SR=0;ALG=PROD;AF=6.839e-05;NSAMP=2;MSQ=68.69;AC=2;AN=29246;NFAM=2	.
chr5	126613196	126613378	chr5	126616493	126616626	363822	8703.28	+	-	BND	LOW	363822_1	N	N[chr5:126616618[	363822_2	N	]chr5:126613207]N	SVTYPE=BND;POS=126613207;STRANDS=+-:485;IMPRECISE;CIPOS=-11,171;CIEND=-124,9;CIPOS95=-2,2;CIEND95=-3,3;MATEID=363822_2;EVENT=363822;SU=485;PE=485;SR=0;ALG=PROD;AF=0.001231;NSAMP=36;MSQ=198.32;RECLASSIFIED;AC=36;AN=29246;NFAM=32	SVTYPE=BND;POS=126616618;STRANDS=+-:485;IMPRECISE;CIPOS=-124,9;CIEND=-11,171;CIPOS95=-3,3;CIEND95=-2,2;MATEID=363822_1;EVENT=363822;SECONDARY;SU=485;PE=485;SR=0;ALG=PROD;AF=0.001231;NSAMP=36;MSQ=198.32;RECLASSIFIED;AC=36;AN=29246;NFAM=32
chr5	126632999	126633016	chr11	119392387	119392404	84141	5569.9	-	+	BND	LOW	84141_1	N	]chr11:119392396]N	84141_2	N	N[chr5:126633009[	SVTYPE=BND;POS=126633009;STRANDS=-+:4;CIPOS=-9,8;CIEND=-9,8;CIPOS95=0,0;CIEND95=0,0;MATEID=84141_2;EVENT=84141;SU=4;PE=0;SR=4;ALG=PROD;AF=0.007796;NSAMP=228;MSQ=20.68;AC=228;AN=29246;NFAM=226	SVTYPE=BND;POS=119392396;STRANDS=-+:4;CIPOS=-9,8;CIEND=-9,8;CIPOS95=0,0;CIEND95=0,0;MATEID=84141_1;EVENT=84141;SECONDARY;SU=4;PE=0;SR=4;ALG=PROD;AF=0.007796;NSAMP=228;MSQ=20.68;AC=228;AN=29246;NFAM=226
chr5	126637867	126637924	chr14	37040242	37040299	85519	45285.7	-	+	BND	LOW	85519_1	N	]chr14:37040271]N	85519_2	N	N[chr5:126637897[	SVTYPE=BND;POS=126637897;STRANDS=-+:4;CIPOS=-29,28;CIEND=-29,28;CIPOS95=0,0;CIEND95=0,0;MATEID=85519_2;EVENT=85519;SU=4;PE=0;SR=4;ALG=PROD;AF=0.03696;NSAMP=1081;MSQ=20.34;AC=1081;AN=29246;NFAM=1041	SVTYPE=BND;POS=37040271;STRANDS=-+:4;CIPOS=-29,28;CIEND=-29,28;CIPOS95=0,0;CIEND95=0,0;MATEID=85519_1;EVENT=85519;SECONDARY;SU=4;PE=0;SR=4;ALG=PROD;AF=0.03696;NSAMP=1081;MSQ=20.34;AC=1081;AN=29246;NFAM=1041
chr5	126637952	126638045	chr15	83903919	83904018	86141	18.09	+	-	BND	LOW	86141_1	N	N[chr15:83903970[	86141_2	N	]chr5:126638000]N	SVTYPE=BND;POS=126638000;STRANDS=+-:4;IMPRECISE;CIPOS=-48,45;CIEND=-50,49;CIPOS95=-4,4;CIEND95=-3,3;MATEID=86141_2;EVENT=86141;SU=4;PE=3;SR=1;ALG=PROD;AF=3.419e-05;NSAMP=1;MSQ=14.85;AC=1;AN=29246;NFAM=1	SVTYPE=BND;POS=83903970;STRANDS=+-:4;IMPRECISE;CIPOS=-50,49;CIEND=-48,45;CIPOS95=-3,3;CIEND95=-4,4;MATEID=86141_1;EVENT=86141;SECONDARY;SU=4;PE=3;SR=1;ALG=PROD;AF=3.419e-05;NSAMP=1;MSQ=14.85;AC=1;AN=29246;NFAM=1
chr5	126637972	126638588	chr14	37039854	37040356	85518	1502.05	+	-	BND	LOW	85518_1	N	N[chr14:37040328[	85518_2	N	]chr5:126638002]N	SVTYPE=BND;POS=126638002;STRANDS=+-:9;IMPRECISE;CIPOS=-30,586;CIEND=-473,29;CIPOS95=-30,136;CIEND95=-87,29;MATEID=85518_2;EVENT=85518;SU=9;PE=9;SR=0;ALG=PROD;AF=0.001881;NSAMP=55;MSQ=19.68;AC=55;AN=29246;NFAM=55	SVTYPE=BND;POS=37040328;STRANDS=+-:9;IMPRECISE;CIPOS=-473,29;CIEND=-30,586;CIPOS95=-87,29;CIEND95=-30,136;MATEID=85518_1;EVENT=85518;SECONDARY;SU=9;PE=9;SR=0;ALG=PROD;AF=0.001881;NSAMP=55;MSQ=19.68;AC=55;AN=29246;NFAM=55
chr5	126637993	126638483	chr6	12628596	12628912	88564	480.78	+	+	BND	LOW	88564_1	N	N]chr6:12628626]	88564_2	N	N]chr5:126638002]	SVTYPE=BND;POS=126638002;STRANDS=++:36;IMPRECISE;CIPOS=-9,481;CIEND=-30,286;CIPOS95=-9,70;CIEND95=-18,18;MATEID=88564_2;EVENT=88564;SU=36;PE=36;SR=0;ALG=PROD;AF=0.0004787;NSAMP=14;MSQ=27.33;AC=14;AN=29246;NFAM=14	SVTYPE=BND;POS=12628626;STRANDS=++:36;IMPRECISE;CIPOS=-30,286;CIEND=-9,481;CIPOS95=-18,18;CIEND95=-9,70;MATEID=88564_1;EVENT=88564;SECONDARY;SU=36;PE=36;SR=0;ALG=PROD;AF=0.0004787;NSAMP=14;MSQ=27.33;AC=14;AN=29246;NFAM=14
chr5	126637994	126638439	chr14	103775917	103776229	85854	51.74	+	-	BND	LOW	85854_1	N	N[chr14:103776221[	85854_2	N	]chr5:126638002]N	SVTYPE=BND;POS=126638002;STRANDS=+-:4;IMPRECISE;CIPOS=-8,437;CIEND=-303,9;CIPOS95=0,132;CIEND95=-94,2;MATEID=85854_2;EVENT=85854;SU=4;PE=4;SR=0;ALG=PROD;AF=6.839e-05;NSAMP=2;MSQ=25.46;AC=2;AN=29246;NFAM=2	SVTYPE=BND;POS=103776221;STRANDS=+-:4;IMPRECISE;CIPOS=-303,9;CIEND=-8,437;CIPOS95=-94,2;CIEND95=0,132;MATEID=85854_1;EVENT=85854;SECONDARY;SU=4;PE=4;SR=0;ALG=PROD;AF=6.839e-05;NSAMP=2;MSQ=25.46;AC=2;AN=29246;NFAM=2
chr5	126639462	126639479	chr5	126639581	126639598	363824	15.0	+	-	BND	LOW	363824_1	N	N[chr5:126639591[	363824_2	N	]chr5:126639471]N	SVTYPE=BND;POS=126639471;STRANDS=+-:4;CIPOS=-9,8;CIEND=-9,8;CIPOS95=0,0;CIEND95=0,0;MATEID=363824_2;EVENT=363824;SU=4;PE=0;SR=4;ALG=PROD;AF=6.839e-05;NSAMP=2;MSQ=5.67;RECLASSIFIED;AC=2;AN=29246;NFAM=2	SVTYPE=BND;POS=126639591;STRANDS=+-:4;CIPOS=-9,8;CIEND=-9,8;CIPOS95=0,0;CIEND95=0,0;MATEID=363824_1;EVENT=363824;SECONDARY;SU=4;PE=0;SR=4;ALG=PROD;AF=6.839e-05;NSAMP=2;MSQ=5.67;RECLASSIFIED;AC=2;AN=29246;NFAM=2
chr5	126639706	126639725	chr5	126639976	126639995	363826	992.07	+	-	DEL	PASS	363826	N	<DEL>	.	.	.	SVTYPE=DEL;POS=126639716;SVLEN=-270;END=126639986;STRANDS=+-:10;CIPOS=-10,9;CIEND=-10,9;CIPOS95=0,0;CIEND95=0,0;SU=10;PE=0;SR=10;ALG=PROD;AF=3.419e-05;NSAMP=1;MSQ=449.62;AC=1;AN=29246;NFAM=1	.
chr5	126655635	126655671	chr5	130498456	130498512	593664	1469.02	+	+	INV	PASS	593664	N	<INV>	.	.	.	SVTYPE=INV;POS=126655659;SVLEN=3842824;END=130498483;STRANDS=++:46,--:42;IMPRECISE;CIPOS=-24,12;CIEND=-27,29;CIPOS95=-10,10;CIEND95=-1,1;SU=88;PE=54;SR=34;ALG=PROD;AF=6.839e-05;NSAMP=2;MSQ=734.51;AC=2;AN=29246;NFAM=2	.
chr5	126656075	126656120	chr5	126666431	126666473	363827	1606.66	+	-	DEL	PASS	363827	N	<DEL>	.	.	.	SVTYPE=DEL;POS=126656098;SVLEN=-10355;END=126666453;STRANDS=+-:64;CIPOS=-23,22;CIEND=-22,20;CIPOS95=0,0;CIEND95=0,0;SU=64;PE=43;SR=21;ALG=PROD;AF=6.839e-05;NSAMP=2;MSQ=803.33;AC=2;AN=29246;NFAM=1	.
chr5	126661540	126661555	chr5	126718960	126718977	363828	2979.36	+	-	DEL	PASS	363828	N	<DEL>	.	.	.	SVTYPE=DEL;POS=126661546;SVLEN=-57424;END=126718970;STRANDS=+-:110;CIPOS=-6,9;CIEND=-10,7;CIPOS95=0,0;CIEND95=0,0;SU=110;PE=78;SR=32;ALG=PROD;AF=0.0001026;NSAMP=3;MSQ=620.38;AC=3;AN=29246;NFAM=3	.
chr5	126661810	126661817	chr5	126662184	126662191	363829	428.6	+	-	BND	LOW	363829_1	N	N[chr5:126662192[	363829_2	N	]chr5:126661810]N	SVTYPE=BND;POS=126661810;STRANDS=+-:4;IMPRECISE;CIPOS=0,7;CIEND=-7,0;CIPOS95=0,1;CIEND95=-7,0;MATEID=363829_2;EVENT=363829;SU=4;PE=0;SR=4;ALG=PROD;AF=0.0005129;NSAMP=15;MSQ=18.12;RECLASSIFIED;AC=15;AN=29246;NFAM=15	SVTYPE=BND;POS=126662192;STRANDS=+-:4;IMPRECISE;CIPOS=-7,0;CIEND=0,7;CIPOS95=-7,0;CIEND95=0,1;MATEID=363829_1;EVENT=363829;SECONDARY;SU=4;PE=0;SR=4;ALG=PROD;AF=0.0005129;NSAMP=15;MSQ=18.12;RECLASSIFIED;AC=15;AN=29246;NFAM=15
chr5	126670655	126671054	chr5	126674791	126675260	363830	838.49	+	-	DEL	PASS	363830	N	<DEL>	.	.	.	SVTYPE=DEL;POS=126670686;SVLEN=-4565;END=126675251;STRANDS=+-:28;IMPRECISE;CIPOS=-31,368;CIEND=-460,9;CIPOS95=-31,50;CIEND95=-77,9;SU=28;PE=28;SR=0;ALG=PROD;AF=0.000171;NSAMP=5;MSQ=167.7;AC=5;AN=29246;NFAM=5	.
chr5	126675303	126675457	chr5	126696626	126696840	363831	3550.88	+	-	BND	LOW	363831_1	N	N[chr5:126696833[	363831_2	N	]chr5:126675315]N	SVTYPE=BND;POS=126675315;STRANDS=+-:194;IMPRECISE;CIPOS=-12,142;CIEND=-206,8;CIPOS95=-3,3;CIEND95=-5,5;MATEID=363831_2;EVENT=363831;SU=194;PE=194;SR=0;ALG=PROD;AF=0.0004787;NSAMP=14;MSQ=219.5;RECLASSIFIED;AC=14;AN=29246;NFAM=12	SVTYPE=BND;POS=126696833;STRANDS=+-:194;IMPRECISE;CIPOS=-206,8;CIEND=-12,142;CIPOS95=-5,5;CIEND95=-3,3;MATEID=363831_1;EVENT=363831;SECONDARY;SU=194;PE=194;SR=0;ALG=PROD;AF=0.0004787;NSAMP=14;MSQ=219.5;RECLASSIFIED;AC=14;AN=29246;NFAM=12
chr5	126680848	126680859	chr13	112643508	112643519	85411	2229.62	-	+	BND	LOW	85411_1	N	]chr13:112643514]N	85411_2	N	N[chr5:126680855[	SVTYPE=BND;POS=126680855;STRANDS=-+:6;CIPOS=-6,5;CIEND=-6,5;CIPOS95=0,0;CIEND95=0,0;MATEID=85411_2;EVENT=85411;SU=6;PE=0;SR=6;ALG=PROD;AF=0.001915;NSAMP=56;MSQ=25.23;AC=56;AN=29246;NFAM=56	SVTYPE=BND;POS=112643514;STRANDS=-+:6;CIPOS=-6,5;CIEND=-6,5;CIPOS95=0,0;CIEND95=0,0;MATEID=85411_1;EVENT=85411;SECONDARY;SU=6;PE=0;SR=6;ALG=PROD;AF=0.001915;NSAMP=56;MSQ=25.23;AC=56;AN=29246;NFAM=56
chr5	126683059	126683117	chr5	126695677	126695735	363832	239.19	+	-	BND	LOW	363832_1	N	N[chr5:126695708[	363832_2	N	]chr5:126683089]N	SVTYPE=BND;POS=126683089;STRANDS=+-:20;CIPOS=-30,28;CIEND=-30,28;CIPOS95=0,0;CIEND95=0,0;MATEID=363832_2;EVENT=363832;SU=20;PE=8;SR=12;ALG=PROD;AF=6.839e-05;NSAMP=2;MSQ=119.59;RECLASSIFIED;AC=2;AN=29246;NFAM=2	SVTYPE=BND;POS=126695708;STRANDS=+-:20;CIPOS=-30,28;CIEND=-30,28;CIPOS95=0,0;CIEND95=0,0;MATEID=363832_1;EVENT=363832;SECONDARY;SU=20;PE=8;SR=12;ALG=PROD;AF=6.839e-05;NSAMP=2;MSQ=119.59;RECLASSIFIED;AC=2;AN=29246;NFAM=2
chr5	126688132	126688365	chr5	126699607	126700057	363833	425.38	+	-	DEL	PASS	363833	N	<DEL>	.	.	.	SVTYPE=DEL;POS=126688142;SVLEN=-11906;END=126700048;STRANDS=+-:18;IMPRECISE;CIPOS=-10,223;CIEND=-441,9;CIPOS95=-1,40;CIEND95=-72,2;SU=18;PE=18;SR=0;ALG=PROD;AF=3.419e-05;NSAMP=1;MSQ=425.38;AC=1;AN=29246;NFAM=1	.
chr5	126690390	126690434	chr5	126695977	126696022	518839	484.38	-	+	BND	LOW	518839_1	N	]chr5:126696000]N	518839_2	N	N[chr5:126690414[	SVTYPE=BND;POS=126690414;STRANDS=-+:37;CIPOS=-23,21;CIEND=-23,22;CIPOS95=0,0;CIEND95=0,0;MATEID=518839_2;EVENT=518839;SU=37;PE=20;SR=17;ALG=PROD;AF=6.839e-05;NSAMP=2;MSQ=242.19;RECLASSIFIED;AC=2;AN=29246;NFAM=2	SVTYPE=BND;POS=126696000;STRANDS=-+:37;CIPOS=-23,22;CIEND=-23,21;CIPOS95=0,0;CIEND95=0,0;MATEID=518839_1;EVENT=518839;SECONDARY;SU=37;PE=20;SR=17;ALG=PROD;AF=6.839e-05;NSAMP=2;MSQ=242.19;RECLASSIFIED;AC=2;AN=29246;NFAM=2
chr5	126699624	126700278	chr12	98468375	98468822	84877	464.26	-	-	BND	LOW	84877_1	N	[chr12:98468794[N	84877_2	N	[chr5:126700250[N	SVTYPE=BND;POS=126700250;STRANDS=--:9;IMPRECISE;CIPOS=-625,29;CIEND=-418,29;CIPOS95=-115,29;CIEND95=-45,29;MATEID=84877_2;EVENT=84877;SU=9;PE=9;SR=0;ALG=PROD;AF=0.0002735;NSAMP=8;MSQ=24.43;AC=8;AN=29246;NFAM=8	SVTYPE=BND;POS=98468794;STRANDS=--:9;IMPRECISE;CIPOS=-418,29;CIEND=-625,29;CIPOS95=-45,29;CIEND95=-115,29;MATEID=84877_1;EVENT=84877;SECONDARY;SU=9;PE=9;SR=0;ALG=PROD;AF=0.0002735;NSAMP=8;MSQ=24.43;AC=8;AN=29246;NFAM=8
chr5	126699645	126699650	chr5	126708091	126708096	518840	365.54	-	+	DUP	PASS	518840	N	<DUP>	.	.	.	SVTYPE=DUP;POS=126699649;SVLEN=8445;END=126708094;STRANDS=-+:29;CIPOS=-4,1;CIEND=-3,2;CIPOS95=0,0;CIEND95=0,0;SU=29;PE=20;SR=9;ALG=PROD;AF=3.419e-05;NSAMP=1;MSQ=363.89;AC=1;AN=29246;NFAM=1	.
chr5	126699719	126699758	chr5	126699771	126699810	363834	1025.13	+	-	BND	PASS	363834_1	N	N[chr5:126699802[	363834_2	N	]chr5:126699729]N	SVTYPE=BND;POS=126699729;STRANDS=+-:35;CIPOS=-10,29;CIEND=-30,9;CIPOS95=0,0;CIEND95=0,0;MATEID=363834_2;EVENT=363834;SU=35;PE=0;SR=35;ALG=PROD;AF=3.419e-05;NSAMP=1;MSQ=131.88;RECLASSIFIED;AC=1;AN=29246;NFAM=1	SVTYPE=BND;POS=126699802;STRANDS=+-:35;CIPOS=-30,9;CIEND=-10,29;CIPOS95=0,0;CIEND95=0,0;MATEID=363834_1;EVENT=363834;SECONDARY;SU=35;PE=0;SR=35;ALG=PROD;AF=3.419e-05;NSAMP=1;MSQ=131.88;RECLASSIFIED;AC=1;AN=29246;NFAM=1
chr5	126699890	126700268	chr19	9127088	9127423	87482	2624.82	-	+	BND	LOW	87482_1	N	]chr19:9127098]N	87482_2	N	N[chr5:126700260[	SVTYPE=BND;POS=126700260;STRANDS=-+:4;IMPRECISE;CIPOS=-369,9;CIEND=-10,325;CIPOS95=-99,0;CIEND95=-1,90;MATEID=87482_2;EVENT=87482;SU=4;PE=4;SR=0;ALG=PROD;AF=0.003966;NSAMP=116;MSQ=16.3;AC=116;AN=29246;NFAM=116	SVTYPE=BND;POS=9127098;STRANDS=-+:4;IMPRECISE;CIPOS=-10,325;CIEND=-369,9;CIPOS95=-1,90;CIEND95=-99,0;MATEID=87482_1;EVENT=87482;SECONDARY;SU=4;PE=4;SR=0;ALG=PROD;AF=0.003966;NSAMP=116;MSQ=16.3;AC=116;AN=29246;NFAM=116
chr5	126699901	126699920	chr20	39758236	39758255	88066	6.88	+	-	BND	LOW	88066_1	N	N[chr20:39758247[	88066_2	N	]chr5:126699911]N	SVTYPE=BND;POS=126699911;STRANDS=+-:6;IMPRECISE;CIPOS=-10,9;CIEND=-10,9;CIPOS95=-1,1;CIEND95=-1,0;MATEID=88066_2;EVENT=88066;SU=6;PE=3;SR=3;ALG=PROD;AF=3.419e-05;NSAMP=1;MSQ=6.88;AC=1;AN=29246;NFAM=1	SVTYPE=BND;POS=39758247;STRANDS=+-:6;IMPRECISE;CIPOS=-10,9;CIEND=-10,9;CIPOS95=-1,0;CIEND95=-1,1;MATEID=88066_1;EVENT=88066;SECONDARY;SU=6;PE=3;SR=3;ALG=PROD;AF=3.419e-05;NSAMP=1;MSQ=6.88;AC=1;AN=29246;NFAM=1
chr5	126700080	126700412	chr5	126714534	126714975	363837	212.53	+	-	DEL	PASS	363837	N	<DEL>	.	.	.	SVTYPE=DEL;POS=126700110;SVLEN=-14836;END=126714946;STRANDS=+-:10;IMPRECISE;CIPOS=-30,302;CIEND=-412,29;CIPOS95=-30,43;CIEND95=-74,29;SU=10;PE=10;SR=0;ALG=PROD;AF=6.839e-05;NSAMP=2;MSQ=106.27;AC=2;AN=29246;NFAM=2	.
chr5	126700167	126700416	chr5	126704886	126705177	363836	221.61	+	-	DEL	PASS	363836	N	<DEL>	.	.	.	SVTYPE=DEL;POS=126700177;SVLEN=-4991;END=126705168;STRANDS=+-:12;IMPRECISE;CIPOS=-10,239;CIEND=-282,9;CIPOS95=-2,52;CIEND95=-79,1;SU=12;PE=12;SR=0;ALG=PROD;AF=3.419e-05;NSAMP=1;MSQ=221.61;AC=1;AN=29246;NFAM=1	.
chr5	126700178	126700184	chr5	126700626	126700645	363835	826.24	+	-	BND	LOW	363835_1	N	N[chr5:126700637[	363835_2	N	]chr5:126700184]N	SVTYPE=BND;POS=126700184;STRANDS=+-:16;IMPRECISE;CIPOS=-6,0;CIEND=-10,9;CIPOS95=-6,0;CIEND95=-1,0;MATEID=363835_2;EVENT=363835;SU=16;PE=13;SR=3;ALG=PROD;AF=0.0005813;NSAMP=17;MSQ=36.81;RECLASSIFIED;AC=17;AN=29246;NFAM=17	SVTYPE=BND;POS=126700637;STRANDS=+-:16;IMPRECISE;CIPOS=-10,9;CIEND=-6,0;CIPOS95=-1,0;CIEND95=-6,0;MATEID=363835_1;EVENT=363835;SECONDARY;SU=16;PE=13;SR=3;ALG=PROD;AF=0.0005813;NSAMP=17;MSQ=36.81;RECLASSIFIED;AC=17;AN=29246;NFAM=17
chr5	126700222	126700273	chr11	122282225	122282282	84331	126.91	-	-	BND	LOW	84331_1	N	[chr11:122282256[N	84331_2	N	[chr5:126700253[N	SVTYPE=BND;POS=126700253;STRANDS=--:12;IMPRECISE;CIPOS=-30,21;CIEND=-30,27;CIPOS95=-3,3;CIEND95=-2,2;MATEID=84331_2;EVENT=84331;SU=12;PE=10;SR=2;ALG=PROD;AF=0.0001026;NSAMP=3;MSQ=13.5;AC=3;AN=29246;NFAM=3	SVTYPE=BND;POS=122282256;STRANDS=--:12;IMPRECISE;CIPOS=-30,27;CIEND=-30,21;CIPOS95=-2,2;CIEND95=-3,3;MATEID=84331_1;EVENT=84331;SECONDARY;SU=12;PE=10;SR=2;ALG=PROD;AF=0.0001026;NSAMP=3;MSQ=13.5;AC=3;AN=29246;NFAM=3
chr5	126700228	126700326	chr19	33218634	33218733	87685	173001.0	-	+	BND	LOW	87685_1	N	]chr19:33218684]N	87685_2	N	N[chr5:126700279[	SVTYPE=BND;POS=126700279;STRANDS=-+:4;IMPRECISE;CIPOS=-50,48;CIEND=-50,49;CIPOS95=-1,1;CIEND95=-1,1;MATEID=87685_2;EVENT=87685;SU=4;PE=2;SR=2;ALG=PROD;AF=0.09352;NSAMP=2647;MSQ=39.34;AC=2735;AN=29246;NFAM=2554	SVTYPE=BND;POS=33218684;STRANDS=-+:4;IMPRECISE;CIPOS=-50,49;CIEND=-50,48;CIPOS95=-1,1;CIEND95=-1,1;MATEID=87685_1;EVENT=87685;SECONDARY;SU=4;PE=2;SR=2;ALG=PROD;AF=0.09352;NSAMP=2647;MSQ=39.34;AC=2735;AN=29246;NFAM=2554
chr5	126700244	126700701	chr13	45662897	45663536	85160	37.05	+	-	BND	LOW	85160_1	N	N[chr13:45663508[	85160_2	N	]chr5:126700274]N	SVTYPE=BND;POS=126700274;STRANDS=+-:4;IMPRECISE;CIPOS=-30,427;CIEND=-610,29;CIPOS95=-30,101;CIEND95=-132,29;MATEID=85160_2;EVENT=85160;SU=4;PE=4;SR=0;ALG=PROD;AF=3.419e-05;NSAMP=1;MSQ=35.82;AC=1;AN=29246;NFAM=1	SVTYPE=BND;POS=45663508;STRANDS=+-:4;IMPRECISE;CIPOS=-610,29;CIEND=-30,427;CIPOS95=-132,29;CIEND95=-30,101;MATEID=85160_1;EVENT=85160;SECONDARY;SU=4;PE=4;SR=0;ALG=PROD;AF=3.419e-05;NSAMP=1;MSQ=35.82;AC=1;AN=29246;NFAM=1
chr5	126701981	126701998	chr8	93676066	93676083	90497	14907.5	-	+	BND	LOW	90497_1	N	]chr8:93676075]N	90497_2	N	N[chr5:126701991[	SVTYPE=BND;POS=126701991;STRANDS=-+:4;CIPOS=-9,8;CIEND=-9,8;CIPOS95=0,0;CIEND95=0,0;MATEID=90497_2;EVENT=90497;SU=4;PE=0;SR=4;ALG=PROD;AF=0.01539;NSAMP=439;MSQ=19.86;AC=450;AN=29246;NFAM=432	SVTYPE=BND;POS=93676075;STRANDS=-+:4;CIPOS=-9,8;CIEND=-9,8;CIPOS95=0,0;CIEND95=0,0;MATEID=90497_1;EVENT=90497;SECONDARY;SU=4;PE=0;SR=4;ALG=PROD;AF=0.01539;NSAMP=439;MSQ=19.86;AC=450;AN=29246;NFAM=432
chr5	126704684	126704701	chr5	126704962	126704979	363838	534.72	+	-	BND	LOW	363838_1	N	N[chr5:126704972[	363838_2	N	]chr5:126704693]N	SVTYPE=BND;POS=126704693;STRANDS=+-:16;CIPOS=-9,8;CIEND=-9,8;CIPOS95=0,0;CIEND95=0,0;MATEID=363838_2;EVENT=363838;SU=16;PE=0;SR=16;ALG=PROD;AF=0.0005813;NSAMP=17;MSQ=18.92;RECLASSIFIED;AC=17;AN=29246;NFAM=17	SVTYPE=BND;POS=126704972;STRANDS=+-:16;CIPOS=-9,8;CIEND=-9,8;CIPOS95=0,0;CIEND95=0,0;MATEID=363838_1;EVENT=363838;SECONDARY;SU=16;PE=0;SR=16;ALG=PROD;AF=0.0005813;NSAMP=17;MSQ=18.92;RECLASSIFIED;AC=17;AN=29246;NFAM=17
chr5	126710937	126711111	chr5	126712762	126712973	363839	512.48	+	-	DEL	PASS	363839	N	<DEL>	.	.	.	SVTYPE=DEL;POS=126710947;SVLEN=-2017;END=126712964;STRANDS=+-:20;IMPRECISE;CIPOS=-10,164;CIEND=-202,9;CIPOS95=0,28;CIEND95=-28,1;SU=20;PE=20;SR=0;ALG=PROD;AF=3.419e-05;NSAMP=1;MSQ=512.48;AC=1;AN=29246;NFAM=1	.
chr5	126712268	126712383	chr5	126713071	126713237	593665	5.34	+	+	BND	LOW	593665_1	N	N]chr5:126713081]	593665_2	N	N]chr5:126712278]	SVTYPE=BND;POS=126712278;STRANDS=++:4;IMPRECISE;CIPOS=-10,105;CIEND=-10,156;CIPOS95=-3,46;CIEND95=-3,48;MATEID=593665_2;EVENT=593665;SU=4;PE=4;SR=0;ALG=PROD;AF=3.419e-05;NSAMP=1;MSQ=4.64;AC=1;AN=29246;NFAM=1	SVTYPE=BND;POS=126713081;STRANDS=++:4;IMPRECISE;CIPOS=-10,156;CIEND=-10,105;CIPOS95=-3,48;CIEND95=-3,46;MATEID=593665_1;EVENT=593665;SECONDARY;SU=4;PE=4;SR=0;ALG=PROD;AF=3.419e-05;NSAMP=1;MSQ=4.64;AC=1;AN=29246;NFAM=1
chr5	126721563	126722101	chr5	126722188	126722233	593666	232.08	+	+	INV	LOW	593666	N	<INV>	.	.	.	SVTYPE=INV;POS=126722092;SVLEN=132;END=126722224;STRANDS=++:2,--:2;IMPRECISE;CIPOS=-529,9;CIEND=-36,9;CIPOS95=-267,1;CIEND95=-35,0;SU=4;PE=4;SR=0;ALG=PROD;AF=0.0004445;NSAMP=13;MSQ=15.93;AC=13;AN=29246;NFAM=13	.
chr5	126724309	126724366	chr12	53800665	53800722	84684	148.43	+	+	BND	LOW	84684_1	N	N]chr12:53800694]	84684_2	N	N]chr5:126724338]	SVTYPE=BND;POS=126724338;STRANDS=++:4;CIPOS=-29,28;CIEND=-29,28;CIPOS95=0,0;CIEND95=0,0;MATEID=84684_2;EVENT=84684;SU=4;PE=0;SR=4;ALG=PROD;AF=0.0003077;NSAMP=9;MSQ=15.91;AC=9;AN=29246;NFAM=9	SVTYPE=BND;POS=53800694;STRANDS=++:4;CIPOS=-29,28;CIEND=-29,28;CIPOS95=0,0;CIEND95=0,0;MATEID=84684_1;EVENT=84684;SECONDARY;SU=4;PE=0;SR=4;ALG=PROD;AF=0.0003077;NSAMP=9;MSQ=15.91;AC=9;AN=29246;NFAM=9
chr5	126728199	126728616	chr5	126760001	126760261	363840	431.32	+	-	DEL	PASS	363840	N	<DEL>	.	.	.	SVTYPE=DEL;POS=126728229;SVLEN=-32003;END=126760232;STRANDS=+-:19;IMPRECISE;CIPOS=-30,387;CIEND=-231,29;CIPOS95=-30,41;CIEND95=-32,29;SU=19;PE=19;SR=0;ALG=PROD;AF=3.419e-05;NSAMP=1;MSQ=221.67;AC=1;AN=29246;NFAM=1	.
chr5	126729295	126729314	chr8	120060544	120060560	90617	83.53	-	-	BND	LOW	90617_1	N	[chr8:120060555[N	90617_2	N	[chr5:126729306[N	SVTYPE=BND;POS=126729306;STRANDS=--:12;IMPRECISE;CIPOS=-10,9;CIEND=-10,6;CIPOS95=-1,0;CIEND95=-1,0;MATEID=90617_2;EVENT=90617;SU=12;PE=9;SR=3;ALG=PROD;AF=3.419e-05;NSAMP=1;MSQ=83.53;AC=1;AN=29246;NFAM=1	SVTYPE=BND;POS=120060555;STRANDS=--:12;IMPRECISE;CIPOS=-10,6;CIEND=-10,9;CIPOS95=-1,0;CIEND95=-1,0;MATEID=90617_1;EVENT=90617;SECONDARY;SU=12;PE=9;SR=3;ALG=PROD;AF=3.419e-05;NSAMP=1;MSQ=83.53;AC=1;AN=29246;NFAM=1
chr5	126729304	126729363	chr22	40926148	40926192	88422	539.59	-	+	BND	PASS	88422_1	N	]chr22:40926171]N	88422_2	N	N[chr5:126729335[	SVTYPE=BND;POS=126729335;STRANDS=-+:33;CIPOS=-30,29;CIEND=-23,21;CIPOS95=0,0;CIEND95=0,0;MATEID=88422_2;EVENT=88422;SU=33;PE=14;SR=19;ALG=PROD;AF=6.839e-05;NSAMP=2;MSQ=269.55;AC=2;AN=29246;NFAM=2	SVTYPE=BND;POS=40926171;STRANDS=-+:33;CIPOS=-23,21;CIEND=-30,29;CIPOS95=0,0;CIEND95=0,0;MATEID=88422_1;EVENT=88422;SECONDARY;SU=33;PE=14;SR=19;ALG=PROD;AF=6.839e-05;NSAMP=2;MSQ=269.55;AC=2;AN=29246;NFAM=2
chr5	126729311	126729354	chr22	17660187	17660232	88466	299.11	-	-	BND	LOW	88466_1	N	[chr22:17660211[N	88466_2	N	[chr5:126729335[N	SVTYPE=BND;POS=126729335;STRANDS=--:30;CIPOS=-23,20;CIEND=-23,22;CIPOS95=0,0;CIEND95=0,0;MATEID=88466_2;EVENT=88466;SU=30;PE=20;SR=10;ALG=PROD;AF=6.839e-05;NSAMP=2;MSQ=132.99;AC=2;AN=29246;NFAM=2	SVTYPE=BND;POS=17660211;STRANDS=--:30;CIPOS=-23,22;CIEND=-23,20;CIPOS95=0,0;CIEND95=0,0;MATEID=88466_1;EVENT=88466;SECONDARY;SU=30;PE=20;SR=10;ALG=PROD;AF=6.839e-05;NSAMP=2;MSQ=132.99;AC=2;AN=29246;NFAM=2
chr5	126729328	126729332	chr6	42689428	42689433	88800	110.61	-	-	BND	LOW	88800_1	N	[chr6:42689432[N	88800_2	N	[chr5:126729332[N	SVTYPE=BND;POS=126729332;STRANDS=--:15;CIPOS=-3,1;CIEND=-3,2;CIPOS95=0,0;CIEND95=0,0;MATEID=88800_2;EVENT=88800;SU=15;PE=5;SR=10;ALG=PROD;AF=3.419e-05;NSAMP=1;MSQ=110.58;AC=1;AN=29246;NFAM=1	SVTYPE=BND;POS=42689432;STRANDS=--:15;CIPOS=-3,2;CIEND=-3,1;CIPOS95=0,0;CIEND95=0,0;MATEID=88800_1;EVENT=88800;SECONDARY;SU=15;PE=5;SR=10;ALG=PROD;AF=3.419e-05;NSAMP=1;MSQ=110.58;AC=1;AN=29246;NFAM=1
chr5	126729332	126729336	chr10	35360819	35360824	83442	2367.67	-	-	BND	LOW	83442_1	N	[chr10:35360823[N	83442_2	N	[chr5:126729336[N	SVTYPE=BND;POS=126729336;STRANDS=--:321;CIPOS=-3,1;CIEND=-3,2;CIPOS95=0,0;CIEND95=0,0;MATEID=83442_2;EVENT=83442;SU=321;PE=130;SR=191;ALG=PROD;AF=0.0002393;NSAMP=7;MSQ=130.66;AC=7;AN=29246;NFAM=6	SVTYPE=BND;POS=35360823;STRANDS=--:321;CIPOS=-3,2;CIEND=-3,1;CIPOS95=0,0;CIEND95=0,0;MATEID=83442_1;EVENT=83442;SECONDARY;SU=321;PE=130;SR=191;ALG=PROD;AF=0.0002393;NSAMP=7;MSQ=130.66;AC=7;AN=29246;NFAM=6
chr5	126729359	126729359	chr5	154639224	154639224	518841	297012.0	-	+	BND	LOW	518841_1	N	]chr5:154639224]N	518841_2	N	N[chr5:126729360[	SVTYPE=BND;POS=126729360;STRANDS=-+:32379;CIPOS=0,0;CIEND=0,0;CIPOS95=0,0;CIEND95=0,0;MATEID=518841_2;EVENT=518841;SU=32379;PE=14375;SR=18004;ALG=PROD;AF=0.05857;NSAMP=1685;MSQ=97.03;RECLASSIFIED;AC=1713;AN=29246;NFAM=1601	SVTYPE=BND;POS=154639224;STRANDS=-+:32379;CIPOS=0,0;CIEND=0,0;CIPOS95=0,0;CIEND95=0,0;MATEID=518841_1;EVENT=518841;SECONDARY;SU=32379;PE=14375;SR=18004;ALG=PROD;AF=0.05857;NSAMP=1685;MSQ=97.03;RECLASSIFIED;AC=1713;AN=29246;NFAM=1601
chr5	126729434	126729643	chr20	31425955	31426287	88023	460243.0	+	-	BND	LOW	88023_1	N	N[chr20:31426264[	88023_2	N	]chr5:126729444]N	SVTYPE=BND;POS=126729444;STRANDS=+-:481;IMPRECISE;CIPOS=-10,199;CIEND=-308,24;CIPOS95=-3,3;CIEND95=-20,20;MATEID=88023_2;EVENT=88023;SU=481;PE=481;SR=0;ALG=PROD;AF=0.1699;NSAMP=4970;MSQ=59.16;AC=4970;AN=29246;NFAM=4737	SVTYPE=BND;POS=31426264;STRANDS=+-:481;IMPRECISE;CIPOS=-308,24;CIEND=-10,199;CIPOS95=-20,20;CIEND95=-3,3;MATEID=88023_1;EVENT=88023;SECONDARY;SU=481;PE=481;SR=0;ALG=PROD;AF=0.1699;NSAMP=4970;MSQ=59.16;AC=4970;AN=29246;NFAM=4737
chr5	126730320	126730640	chr5	126743763	126744215	363841	435.86	+	-	DEL	PASS	363841	N	<DEL>	.	.	.	SVTYPE=DEL;POS=126730350;SVLEN=-13836;END=126744186;STRANDS=+-:25;IMPRECISE;CIPOS=-30,290;CIEND=-423,29;CIPOS95=-29,29;CIEND95=-36,29;SU=25;PE=25;SR=0;ALG=PROD;AF=6.839e-05;NSAMP=2;MSQ=178.21;AC=2;AN=29246;NFAM=2	.
chr5	126734800	126734819	chr19	15689136	15689155	87528	117193.0	+	+	BND	LOW	87528_1	N	N]chr19:15689146]	87528_2	N	N]chr5:126734810]	SVTYPE=BND;POS=126734810;STRANDS=++:17;CIPOS=-10,9;CIEND=-10,9;CIPOS95=0,0;CIEND95=0,0;MATEID=87528_2;EVENT=87528;SU=17;PE=0;SR=17;ALG=PROD;AF=0.06476;NSAMP=1888;MSQ=40.96;AC=1894;AN=29246;NFAM=1835	SVTYPE=BND;POS=15689146;STRANDS=++:17;CIPOS=-10,9;CIEND=-10,9;CIPOS95=0,0;CIEND95=0,0;MATEID=87528_1;EVENT=87528;SECONDARY;SU=17;PE=0;SR=17;ALG=PROD;AF=0.06476;NSAMP=1888;MSQ=40.96;AC=1894;AN=29246;NFAM=1835
chr5	126734944	126734944	chr5	126735189	126735189	363842	7821.36	+	-	MEI	PASS	363842	N	<DEL:ME:SINE|Alu|AluSz>	.	.	.	SVTYPE=MEI;POS=126734944;SVLEN=-245;END=126735189;STRANDS=+-:1178;CIPOS=0,0;CIEND=0,0;CIPOS95=0,0;CIEND95=0,0;SU=1178;PE=0;SR=1178;ALG=PROD;AF=0.005744;NSAMP=168;MSQ=32.84;AC=168;AN=29246;NFAM=167	.
chr5	126735518	126735537	chr5	126737423	126737442	518842	73576.6	-	+	BND	LOW	518842_1	N	]chr5:126737433]N	518842_2	N	N[chr5:126735529[	SVTYPE=BND;POS=126735529;STRANDS=-+:7;IMPRECISE;CIPOS=-10,9;CIEND=-10,9;CIPOS95=-1,1;CIEND95=-1,1;MATEID=518842_2;EVENT=518842;SU=7;PE=5;SR=2;ALG=PROD;AF=0.08309;NSAMP=2425;MSQ=15.24;RECLASSIFIED;AC=2430;AN=29246;NFAM=2345	SVTYPE=BND;POS=126737433;STRANDS=-+:7;IMPRECISE;CIPOS=-10,9;CIEND=-10,9;CIPOS95=-1,1;CIEND95=-1,1;MATEID=518842_1;EVENT=518842;SECONDARY;SU=7;PE=5;SR=2;ALG=PROD;AF=0.08309;NSAMP=2425;MSQ=15.24;RECLASSIFIED;AC=2430;AN=29246;NFAM=2345
chr5	126737202	126737646	chr5	126743787	126744083	518843	178.28	-	+	DUP	PASS	518843	N	<DUP>	.	.	.	SVTYPE=DUP;POS=126737617;SVLEN=6198;END=126743815;STRANDS=-+:18;IMPRECISE;CIPOS=-415,29;CIEND=-28,268;CIPOS95=-39,29;CIEND95=-28,35;SU=18;PE=18;SR=0;ALG=PROD;AF=6.839e-05;NSAMP=2;MSQ=88.67;AC=2;AN=29246;NFAM=2	.
chr5	126739406	126740003	chr7	79324677	79325388	89750	672.53	-	+	BND	LOW	89750_1	N	]chr7:79324706]N	89750_2	N	N[chr5:126739975[	SVTYPE=BND;POS=126739975;STRANDS=-+:8;IMPRECISE;CIPOS=-568,29;CIEND=-29,682;CIPOS95=-125,29;CIEND95=-29,206;MATEID=89750_2;EVENT=89750;SU=8;PE=8;SR=0;ALG=PROD;AF=0.0005129;NSAMP=15;MSQ=26.04;AC=15;AN=29246;NFAM=15	SVTYPE=BND;POS=79324706;STRANDS=-+:8;IMPRECISE;CIPOS=-29,682;CIEND=-568,29;CIPOS95=-29,206;CIEND95=-125,29;MATEID=89750_1;EVENT=89750;SECONDARY;SU=8;PE=8;SR=0;ALG=PROD;AF=0.0005129;NSAMP=15;MSQ=26.04;AC=15;AN=29246;NFAM=15
chr5	126739581	126739591	chr13	77174935	77174948	85274	2733.72	+	+	BND	LOW	85274_1	N	N]chr13:77174942]	85274_2	N	N]chr5:126739586]	SVTYPE=BND;POS=126739586;STRANDS=++:99,--:4;CIPOS=-5,5;CIEND=-7,6;CIPOS95=0,0;CIEND95=0,0;MATEID=85274_2;EVENT=85274;SU=103;PE=39;SR=64;ALG=PROD;AF=0.0003081;NSAMP=9;MSQ=50.49;AC=9;AN=29214;NFAM=8	SVTYPE=BND;POS=77174942;STRANDS=++:99,--:4;CIPOS=-7,6;CIEND=-5,5;CIPOS95=0,0;CIEND95=0,0;MATEID=85274_1;EVENT=85274;SECONDARY;SU=103;PE=39;SR=64;ALG=PROD;AF=0.0003081;NSAMP=9;MSQ=50.49;AC=9;AN=29214;NFAM=8
chr5	126746171	126746171	chr5	126747821	126747821	363844	236622.0	+	-	DEL	PASS	363844	N	<DEL>	.	.	.	SVTYPE=DEL;POS=126746171;SVLEN=-1650;END=126747821;STRANDS=+-:10077;CIPOS=0,0;CIEND=0,0;CIPOS95=0,0;CIEND95=0,0;SU=10077;PE=6142;SR=3935;ALG=PROD;AF=0.01026;NSAMP=299;MSQ=513.51;AC=300;AN=29246;NFAM=288	.
chr5	126756300	126756592	chr5	126758861	126759127	363846	1273.13	+	-	DEL	PASS	363846	N	<DEL>	.	.	.	SVTYPE=DEL;POS=126756311;SVLEN=-2804;END=126759115;STRANDS=+-:67;IMPRECISE;CIPOS=-11,281;CIEND=-254,12;CIPOS95=-11,12;CIEND95=-12,12;SU=67;PE=67;SR=0;ALG=PROD;AF=3.419e-05;NSAMP=1;MSQ=362.44;AC=1;AN=29246;NFAM=1	.
chr5	126760881	126760959	chr5	126761731	126761874	593667	33.61	+	+	INV	LOW	593667	N	<INV>	.	.	.	SVTYPE=INV;POS=126760919;SVLEN=854;END=126761773;STRANDS=++:4,--:2;IMPRECISE;CIPOS=-38,40;CIEND=-42,101;CIPOS95=-28,30;CIEND95=-32,85;SU=6;PE=6;SR=0;ALG=PROD;AF=3.419e-05;NSAMP=1;MSQ=32.68;AC=1;AN=29246;NFAM=1	.
chr5	126761408	126761411	chr5	126762069	126762073	363847	551.43	+	-	DEL	PASS	363847	N	<DEL>	.	.	.	SVTYPE=DEL;POS=126761410;SVLEN=-662;END=126762072;STRANDS=+-:24;CIPOS=-2,1;CIEND=-3,1;CIPOS95=0,0;CIEND95=0,0;SU=24;PE=11;SR=13;ALG=PROD;AF=3.419e-05;NSAMP=1;MSQ=551.43;AC=1;AN=29246;NFAM=1	.
chr5	126765444	126765461	chr5	126766755	126766774	363851	1572.32	+	-	DEL	PASS	363851	N	<DEL>	.	.	.	SVTYPE=DEL;POS=126765450;SVLEN=-1322;END=126766772;STRANDS=+-:91;CIPOS=-6,11;CIEND=-17,2;CIPOS95=0,0;CIEND95=0,0;SU=91;PE=58;SR=33;ALG=PROD;AF=6.839e-05;NSAMP=2;MSQ=116.22;AC=2;AN=29246;NFAM=2	.
chr5	126765757	126765772	chr5	126769331	126769350	518844	389.46	-	+	BND	LOW	518844_1	N	]chr5:126769341]N	518844_2	N	N[chr5:126765768[	SVTYPE=BND;POS=126765768;STRANDS=-+:16;IMPRECISE;CIPOS=-10,5;CIEND=-10,9;CIPOS95=-3,0;CIEND95=-1,1;MATEID=518844_2;EVENT=518844;SU=16;PE=14;SR=2;ALG=PROD;AF=0.0005129;NSAMP=15;MSQ=16.19;RECLASSIFIED;AC=15;AN=29246;NFAM=15	SVTYPE=BND;POS=126769341;STRANDS=-+:16;IMPRECISE;CIPOS=-10,9;CIEND=-10,5;CIPOS95=-1,1;CIEND95=-3,0;MATEID=518844_1;EVENT=518844;SECONDARY;SU=16;PE=14;SR=2;ALG=PROD;AF=0.0005129;NSAMP=15;MSQ=16.19;RECLASSIFIED;AC=15;AN=29246;NFAM=15
chr5	126766108	126766119	chr5	126769589	126769602	363852	425.18	+	-	BND	PASS	363852_1	N	N[chr5:126769594[	363852_2	N	]chr5:126766118]N	SVTYPE=BND;POS=126766118;STRANDS=+-:25;CIPOS=-10,1;CIEND=-4,9;CIPOS95=0,0;CIEND95=0,0;MATEID=363852_2;EVENT=363852;SU=25;PE=10;SR=15;ALG=PROD;AF=3.419e-05;NSAMP=1;MSQ=425.18;RECLASSIFIED;AC=1;AN=29246;NFAM=1	SVTYPE=BND;POS=126769594;STRANDS=+-:25;CIPOS=-4,9;CIEND=-10,1;CIPOS95=0,0;CIEND95=0,0;MATEID=363852_1;EVENT=363852;SECONDARY;SU=25;PE=10;SR=15;ALG=PROD;AF=3.419e-05;NSAMP=1;MSQ=425.18;RECLASSIFIED;AC=1;AN=29246;NFAM=1
chr5	126766630	126766635	chr10	79539867	79539872	83277	13.56	+	+	BND	LOW	83277_1	N	N]chr10:79539870]	83277_2	N	N]chr5:126766633]	SVTYPE=BND;POS=126766633;STRANDS=++:11;CIPOS=-3,2;CIEND=-3,2;CIPOS95=0,0;CIEND95=0,0;MATEID=83277_2;EVENT=83277;SU=11;PE=0;SR=11;ALG=PROD;AF=3.419e-05;NSAMP=1;MSQ=12.23;AC=1;AN=29246;NFAM=1	SVTYPE=BND;POS=79539870;STRANDS=++:11;CIPOS=-3,2;CIEND=-3,2;CIPOS95=0,0;CIEND95=0,0;MATEID=83277_1;EVENT=83277;SECONDARY;SU=11;PE=0;SR=11;ALG=PROD;AF=3.419e-05;NSAMP=1;MSQ=12.23;AC=1;AN=29246;NFAM=1
chr5	126773545	126773564	chr5	126773665	126773680	593668	67.1	+	+	INV	LOW	593668	N	<INV>	.	.	.	SVTYPE=INV;POS=126773555;SVLEN=116;END=126773671;STRANDS=++:1,--:3;IMPRECISE;CIPOS=-10,9;CIEND=-6,9;CIPOS95=-3,1;CIEND95=-3,3;SU=4;PE=3;SR=1;ALG=PROD;AF=0.0001026;NSAMP=3;MSQ=13.57;AC=3;AN=29246;NFAM=3	.
chr5	126775326	126775411	chr5	126775524	126776109	593669	27.0	+	+	INV	LOW	593669	N	<INV>	.	.	.	SVTYPE=INV;POS=126775336;SVLEN=198;END=126775534;STRANDS=++:3,--:2;IMPRECISE;CIPOS=-10,75;CIEND=-10,575;CIPOS95=0,73;CIEND95=-1,234;SU=5;PE=3;SR=2;ALG=PROD;AF=6.839e-05;NSAMP=2;MSQ=10.98;AC=2;AN=29246;NFAM=2	.
chr5	126781626	126781664	chr5	126787810	126787841	518845	1013.59	-	+	DUP	PASS	518845	N	<DUP>	.	.	.	SVTYPE=DUP;POS=126781635;SVLEN=6203;END=126787838;STRANDS=-+:100;IMPRECISE;CIPOS=-9,29;CIEND=-28,3;CIPOS95=-8,8;CIEND95=-3,3;SU=100;PE=99;SR=1;ALG=PROD;AF=3.419e-05;NSAMP=1;MSQ=207.63;AC=1;AN=29246;NFAM=1	.
chr5	126784387	126784446	chr5	126785173	126785232	518846	30621.4	-	+	BND	LOW	518846_1	N	]chr5:126785203]N	518846_2	N	N[chr5:126784418[	SVTYPE=BND;POS=126784418;STRANDS=-+:17;IMPRECISE;CIPOS=-30,29;CIEND=-30,29;CIPOS95=-1,1;CIEND95=-1,1;MATEID=518846_2;EVENT=518846;SU=17;PE=15;SR=2;ALG=PROD;AF=0.03607;NSAMP=1055;MSQ=19.18;RECLASSIFIED;AC=1055;AN=29246;NFAM=1051	SVTYPE=BND;POS=126785203;STRANDS=-+:17;IMPRECISE;CIPOS=-30,29;CIEND=-30,29;CIPOS95=-1,1;CIEND95=-1,1;MATEID=518846_1;EVENT=518846;SECONDARY;SU=17;PE=15;SR=2;ALG=PROD;AF=0.03607;NSAMP=1055;MSQ=19.18;RECLASSIFIED;AC=1055;AN=29246;NFAM=1051
chr5	126784405	126784424	chr5	126785010	126785048	363853	625.67	+	-	BND	LOW	363853_1	N	N[chr5:126785020[	363853_2	N	]chr5:126784413]N	SVTYPE=BND;POS=126784413;STRANDS=+-:37;CIPOS=-8,11;CIEND=-9,29;CIPOS95=0,0;CIEND95=0,0;MATEID=363853_2;EVENT=363853;SU=37;PE=18;SR=19;ALG=PROD;AF=0.0002052;NSAMP=6;MSQ=102.93;RECLASSIFIED;AC=6;AN=29246;NFAM=6	SVTYPE=BND;POS=126785020;STRANDS=+-:37;CIPOS=-9,29;CIEND=-8,11;CIPOS95=0,0;CIEND95=0,0;MATEID=363853_1;EVENT=363853;SECONDARY;SU=37;PE=18;SR=19;ALG=PROD;AF=0.0002052;NSAMP=6;MSQ=102.93;RECLASSIFIED;AC=6;AN=29246;NFAM=6
chr5	126785271	126785288	chr5	126785565	126785582	363854	819.08	+	-	BND	LOW	363854_1	N	N[chr5:126785575[	363854_2	N	]chr5:126785280]N	SVTYPE=BND;POS=126785280;STRANDS=+-:36;CIPOS=-9,8;CIEND=-9,8;CIPOS95=0,0;CIEND95=0,0;MATEID=363854_2;EVENT=363854;SU=36;PE=0;SR=36;ALG=PROD;AF=0.0006155;NSAMP=18;MSQ=13.99;RECLASSIFIED;AC=18;AN=29246;NFAM=18	SVTYPE=BND;POS=126785575;STRANDS=+-:36;CIPOS=-9,8;CIEND=-9,8;CIPOS95=0,0;CIEND95=0,0;MATEID=363854_1;EVENT=363854;SECONDARY;SU=36;PE=0;SR=36;ALG=PROD;AF=0.0006155;NSAMP=18;MSQ=13.99;RECLASSIFIED;AC=18;AN=29246;NFAM=18
chr5	126787451	126787463	chr5	126787813	126787830	363855	723.17	+	-	BND	LOW	363855_1	N	N[chr5:126787823[	363855_2	N	]chr5:126787456]N	SVTYPE=BND;POS=126787456;STRANDS=+-:10;CIPOS=-5,7;CIEND=-9,8;CIPOS95=0,0;CIEND95=0,0;MATEID=363855_2;EVENT=363855;SU=10;PE=6;SR=4;ALG=PROD;AF=0.0004445;NSAMP=13;MSQ=51.93;RECLASSIFIED;AC=13;AN=29246;NFAM=13	SVTYPE=BND;POS=126787823;STRANDS=+-:10;CIPOS=-9,8;CIEND=-5,7;CIPOS95=0,0;CIEND95=0,0;MATEID=363855_1;EVENT=363855;SECONDARY;SU=10;PE=6;SR=4;ALG=PROD;AF=0.0004445;NSAMP=13;MSQ=51.93;RECLASSIFIED;AC=13;AN=29246;NFAM=13
chr5	126789900	126789911	chr5	126790134	126790145	363857	690.45	+	-	BND	LOW	363857_1	N	N[chr5:126790141[	363857_2	N	]chr5:126789906]N	SVTYPE=BND;POS=126789906;STRANDS=+-:8;CIPOS=-6,5;CIEND=-6,5;CIPOS95=0,0;CIEND95=0,0;MATEID=363857_2;EVENT=363857;SU=8;PE=2;SR=6;ALG=PROD;AF=0.0001368;NSAMP=4;MSQ=171.77;RECLASSIFIED;AC=4;AN=29246;NFAM=4	SVTYPE=BND;POS=126790141;STRANDS=+-:8;CIPOS=-6,5;CIEND=-6,5;CIPOS95=0,0;CIEND95=0,0;MATEID=363857_1;EVENT=363857;SECONDARY;SU=8;PE=2;SR=6;ALG=PROD;AF=0.0001368;NSAMP=4;MSQ=171.77;RECLASSIFIED;AC=4;AN=29246;NFAM=4
chr5	126790341	126790408	chr5	126791895	126791950	363858	37685.9	+	-	BND	LOW	363858_1	N	N[chr5:126791947[	363858_2	N	]chr5:126790346]N	SVTYPE=BND;POS=126790346;STRANDS=+-:1877;IMPRECISE;CIPOS=-5,62;CIEND=-51,4;CIPOS95=-1,1;CIEND95=0,0;MATEID=363858_2;EVENT=363858;SU=1877;PE=1877;SR=0;ALG=PROD;AF=0.004719;NSAMP=138;MSQ=224.61;RECLASSIFIED;AC=138;AN=29246;NFAM=137	SVTYPE=BND;POS=126791947;STRANDS=+-:1877;IMPRECISE;CIPOS=-51,4;CIEND=-5,62;CIPOS95=0,0;CIEND95=-1,1;MATEID=363858_1;EVENT=363858;SECONDARY;SU=1877;PE=1877;SR=0;ALG=PROD;AF=0.004719;NSAMP=138;MSQ=224.61;RECLASSIFIED;AC=138;AN=29246;NFAM=137
chr5	126795631	126795680	chr5	126795707	126795756	363859	635.54	+	-	BND	PASS	363859_1	N	N[chr5:126795733[	363859_2	N	]chr5:126795656]N	SVTYPE=BND;POS=126795656;STRANDS=+-:17;CIPOS=-25,24;CIEND=-25,24;CIPOS95=0,0;CIEND95=0,0;MATEID=363859_2;EVENT=363859;SU=17;PE=0;SR=17;ALG=PROD;AF=3.419e-05;NSAMP=1;MSQ=266.83;RECLASSIFIED;AC=1;AN=29246;NFAM=1	SVTYPE=BND;POS=126795733;STRANDS=+-:17;CIPOS=-25,24;CIEND=-25,24;CIPOS95=0,0;CIEND95=0,0;MATEID=363859_1;EVENT=363859;SECONDARY;SU=17;PE=0;SR=17;ALG=PROD;AF=3.419e-05;NSAMP=1;MSQ=266.83;RECLASSIFIED;AC=1;AN=29246;NFAM=1
chr5	126803037	126803088	chr5	126803372	126803423	363861	1633.54	+	-	BND	LOW	363861_1	N	N[chr5:126803399[	363861_2	N	]chr5:126803063]N	SVTYPE=BND;POS=126803063;STRANDS=+-:157;CIPOS=-26,25;CIEND=-26,25;CIPOS95=0,0;CIEND95=0,0;MATEID=363861_2;EVENT=363861;SU=157;PE=0;SR=157;ALG=PROD;AF=0.00171;NSAMP=50;MSQ=32.12;RECLASSIFIED;AC=50;AN=29246;NFAM=50	SVTYPE=BND;POS=126803399;STRANDS=+-:157;CIPOS=-26,25;CIEND=-26,25;CIPOS95=0,0;CIEND95=0,0;MATEID=363861_1;EVENT=363861;SECONDARY;SU=157;PE=0;SR=157;ALG=PROD;AF=0.00171;NSAMP=50;MSQ=32.12;RECLASSIFIED;AC=50;AN=29246;NFAM=50
chr5	126803537	126803546	chr5	126803802	126803819	363862	245.05	+	-	BND	LOW	363862_1	N	N[chr5:126803812[	363862_2	N	]chr5:126803539]N	SVTYPE=BND;POS=126803539;STRANDS=+-:31;CIPOS=-2,7;CIEND=-9,8;CIPOS95=0,0;CIEND95=0,0;MATEID=363862_2;EVENT=363862;SU=31;PE=0;SR=31;ALG=PROD;AF=0.0002052;NSAMP=6;MSQ=15.74;RECLASSIFIED;AC=6;AN=29246;NFAM=6	SVTYPE=BND;POS=126803812;STRANDS=+-:31;CIPOS=-9,8;CIEND=-2,7;CIPOS95=0,0;CIEND95=0,0;MATEID=363862_1;EVENT=363862;SECONDARY;SU=31;PE=0;SR=31;ALG=PROD;AF=0.0002052;NSAMP=6;MSQ=15.74;RECLASSIFIED;AC=6;AN=29246;NFAM=6
chr5	126837973	126837978	chr5	126838060	126838065	363863	323.75	+	-	BND	PASS	363863_1	N	N[chr5:126838064[	363863_2	N	]chr5:126837976]N	SVTYPE=BND;POS=126837976;STRANDS=+-:11;CIPOS=-3,2;CIEND=-3,2;CIPOS95=0,0;CIEND95=0,0;MATEID=363863_2;EVENT=363863;SU=11;PE=0;SR=11;ALG=PROD;AF=3.419e-05;NSAMP=1;MSQ=323.75;RECLASSIFIED;AC=1;AN=29246;NFAM=1	SVTYPE=BND;POS=126838064;STRANDS=+-:11;CIPOS=-3,2;CIEND=-3,2;CIPOS95=0,0;CIEND95=0,0;MATEID=363863_1;EVENT=363863;SECONDARY;SU=11;PE=0;SR=11;ALG=PROD;AF=3.419e-05;NSAMP=1;MSQ=323.75;RECLASSIFIED;AC=1;AN=29246;NFAM=1
chr5	126838518	126838524	chr5	126838768	126838775	363864	3156.21	+	-	BND	PASS	363864_1	N	N[chr5:126838773[	363864_2	N	]chr5:126838522]N	SVTYPE=BND;POS=126838522;STRANDS=+-:126;CIPOS=-4,2;CIEND=-4,3;CIPOS95=0,0;CIEND95=0,0;MATEID=363864_2;EVENT=363864;SU=126;PE=4;SR=122;ALG=PROD;AF=3.419e-05;NSAMP=1;MSQ=6.83;RECLASSIFIED;AC=1;AN=29246;NFAM=1	SVTYPE=BND;POS=126838773;STRANDS=+-:126;CIPOS=-4,3;CIEND=-4,2;CIPOS95=0,0;CIEND95=0,0;MATEID=363864_1;EVENT=363864;SECONDARY;SU=126;PE=4;SR=122;ALG=PROD;AF=3.419e-05;NSAMP=1;MSQ=6.83;RECLASSIFIED;AC=1;AN=29246;NFAM=1
chr5	126839675	126839951	chr5	126845313	126845538	363865	243.39	+	-	BND	LOW	363865_1	N	N[chr5:126845510[	363865_2	N	]chr5:126839705]N	SVTYPE=BND;POS=126839705;STRANDS=+-:14;IMPRECISE;CIPOS=-30,246;CIEND=-196,29;CIPOS95=-30,34;CIEND95=-32,29;MATEID=363865_2;EVENT=363865;SU=14;PE=14;SR=0;ALG=PROD;AF=3.419e-05;NSAMP=1;MSQ=152.79;RECLASSIFIED;AC=1;AN=29246;NFAM=1	SVTYPE=BND;POS=126845510;STRANDS=+-:14;IMPRECISE;CIPOS=-196,29;CIEND=-30,246;CIPOS95=-32,29;CIEND95=-30,34;MATEID=363865_1;EVENT=363865;SECONDARY;SU=14;PE=14;SR=0;ALG=PROD;AF=3.419e-05;NSAMP=1;MSQ=152.79;RECLASSIFIED;AC=1;AN=29246;NFAM=1
chr5	126859464	126859474	chr5	126866101	126866106	363867	9433.6	+	-	BND	PASS	363867_1	N	N[chr5:126866106[	363867_2	N	]chr5:126859473]N	SVTYPE=BND;POS=126859473;STRANDS=+-:547;CIPOS=-9,1;CIEND=-4,1;CIPOS95=0,0;CIEND95=0,0;MATEID=363867_2;EVENT=363867;SU=547;PE=423;SR=124;ALG=PROD;AF=0.0009916;NSAMP=29;MSQ=269.43;RECLASSIFIED;AC=29;AN=29246;NFAM=28	SVTYPE=BND;POS=126866106;STRANDS=+-:547;CIPOS=-4,1;CIEND=-9,1;CIPOS95=0,0;CIEND95=0,0;MATEID=363867_1;EVENT=363867;SECONDARY;SU=547;PE=423;SR=124;ALG=PROD;AF=0.0009916;NSAMP=29;MSQ=269.43;RECLASSIFIED;AC=29;AN=29246;NFAM=28
chr5	126866134	126866153	chr5	126866608	126866627	363868	920.26	+	-	BND	LOW	363868_1	N	N[chr5:126866619[	363868_2	N	]chr5:126866144]N	SVTYPE=BND;POS=126866144;STRANDS=+-:4;IMPRECISE;CIPOS=-10,9;CIEND=-10,9;CIPOS95=-3,3;CIEND95=-3,3;MATEID=363868_2;EVENT=363868;SU=4;PE=3;SR=1;ALG=PROD;AF=0.0001368;NSAMP=4;MSQ=24.25;RECLASSIFIED;AC=4;AN=29246;NFAM=4	SVTYPE=BND;POS=126866619;STRANDS=+-:4;IMPRECISE;CIPOS=-10,9;CIEND=-10,9;CIPOS95=-3,3;CIEND95=-3,3;MATEID=363868_1;EVENT=363868;SECONDARY;SU=4;PE=3;SR=1;ALG=PROD;AF=0.0001368;NSAMP=4;MSQ=24.25;RECLASSIFIED;AC=4;AN=29246;NFAM=4
chr5	126891298	126891893	chr5	127104660	127105210	518849	85.5	-	+	BND	LOW	518849_1	N	]chr5:127104670]N	518849_2	N	N[chr5:126891885[	SVTYPE=BND;POS=126891885;STRANDS=-+:5;IMPRECISE;CIPOS=-586,9;CIEND=-10,540;CIPOS95=-193,1;CIEND95=-1,172;MATEID=518849_2;EVENT=518849;SU=5;PE=5;SR=0;ALG=PROD;AF=3.419e-05;NSAMP=1;MSQ=19.77;RECLASSIFIED;AC=1;AN=29246;NFAM=1	SVTYPE=BND;POS=127104670;STRANDS=-+:5;IMPRECISE;CIPOS=-10,540;CIEND=-586,9;CIPOS95=-1,172;CIEND95=-193,1;MATEID=518849_1;EVENT=518849;SECONDARY;SU=5;PE=5;SR=0;ALG=PROD;AF=3.419e-05;NSAMP=1;MSQ=19.77;RECLASSIFIED;AC=1;AN=29246;NFAM=1
chr5	126894849	126895211	chr5	126908002	126908342	363870	511.87	+	-	DEL	PASS	363870	N	<DEL>	.	.	.	SVTYPE=DEL;POS=126894859;SVLEN=-13474;END=126908333;STRANDS=+-:6;IMPRECISE;CIPOS=-10,352;CIEND=-331,9;CIPOS95=-2,92;CIEND95=-120,2;SU=6;PE=6;SR=0;ALG=PROD;AF=0.0001026;NSAMP=3;MSQ=99.89;AC=3;AN=29246;NFAM=3	.
chr5	126926021	126926040	chr5	126926248	126926267	363872	348.21	+	-	BND	LOW	363872_1	N	N[chr5:126926259[	363872_2	N	]chr5:126926031]N	SVTYPE=BND;POS=126926031;STRANDS=+-:13;CIPOS=-10,9;CIEND=-10,9;CIPOS95=0,0;CIEND95=0,0;MATEID=363872_2;EVENT=363872;SU=13;PE=1;SR=12;ALG=PROD;AF=0.0001368;NSAMP=4;MSQ=85.46;RECLASSIFIED;AC=4;AN=29246;NFAM=4	SVTYPE=BND;POS=126926259;STRANDS=+-:13;CIPOS=-10,9;CIEND=-10,9;CIPOS95=0,0;CIEND95=0,0;MATEID=363872_1;EVENT=363872;SECONDARY;SU=13;PE=1;SR=12;ALG=PROD;AF=0.0001368;NSAMP=4;MSQ=85.46;RECLASSIFIED;AC=4;AN=29246;NFAM=4
chr5	126930407	126930426	chr5	126933851	126933855	363873	506.54	+	-	DEL	PASS	363873	N	<DEL>	.	.	.	SVTYPE=DEL;POS=126930417;SVLEN=-3437;END=126933854;STRANDS=+-:21;CIPOS=-10,9;CIEND=-3,1;CIPOS95=0,0;CIEND95=0,0;SU=21;PE=10;SR=11;ALG=PROD;AF=3.419e-05;NSAMP=1;MSQ=506.54;AC=1;AN=29246;NFAM=1	.
chr5	126931709	126931723	chr5	126934142	126934154	363874	275.65	+	-	DEL	PASS	363874	N	<DEL>	.	.	.	SVTYPE=DEL;POS=126931716;SVLEN=-2435;END=126934151;STRANDS=+-:13;CIPOS=-7,7;CIEND=-9,3;CIPOS95=0,0;CIEND95=0,0;SU=13;PE=9;SR=4;ALG=PROD;AF=3.419e-05;NSAMP=1;MSQ=275.65;AC=1;AN=29246;NFAM=1	.
chr5	126934216	126934218	chr5	126939340	126939359	518851	324.63	-	+	BND	PASS	518851_1	N	]chr5:126939350]N	518851_2	N	N[chr5:126934219[	SVTYPE=BND;POS=126934219;STRANDS=-+:25;CIPOS=-2,0;CIEND=-10,9;CIPOS95=0,0;CIEND95=0,0;MATEID=518851_2;EVENT=518851;SU=25;PE=12;SR=13;ALG=PROD;AF=3.419e-05;NSAMP=1;MSQ=324.63;RECLASSIFIED;AC=1;AN=29246;NFAM=1	SVTYPE=BND;POS=126939350;STRANDS=-+:25;CIPOS=-10,9;CIEND=-2,0;CIPOS95=0,0;CIEND95=0,0;MATEID=518851_1;EVENT=518851;SECONDARY;SU=25;PE=12;SR=13;ALG=PROD;AF=3.419e-05;NSAMP=1;MSQ=324.63;RECLASSIFIED;AC=1;AN=29246;NFAM=1
chr5	126934222	126934225	chr5	126939028	126939030	363875	698.15	+	-	BND	PASS	363875_1	N	N[chr5:126939031[	363875_2	N	]chr5:126934224]N	SVTYPE=BND;POS=126934224;STRANDS=+-:32;CIPOS=-2,1;CIEND=-2,0;CIPOS95=0,0;CIEND95=0,0;MATEID=363875_2;EVENT=363875;SU=32;PE=15;SR=17;ALG=PROD;AF=3.419e-05;NSAMP=1;MSQ=698.15;RECLASSIFIED;AC=1;AN=29246;NFAM=1	SVTYPE=BND;POS=126939031;STRANDS=+-:32;CIPOS=-2,0;CIEND=-2,1;CIPOS95=0,0;CIEND95=0,0;MATEID=363875_1;EVENT=363875;SECONDARY;SU=32;PE=15;SR=17;ALG=PROD;AF=3.419e-05;NSAMP=1;MSQ=698.15;RECLASSIFIED;AC=1;AN=29246;NFAM=1
chr5	126950324	126950331	chr5	126955534	126955539	363877	4121.17	+	-	DEL	PASS	363877	N	<DEL>	.	.	.	SVTYPE=DEL;POS=126950328;SVLEN=-5210;END=126955538;STRANDS=+-:180;CIPOS=-4,3;CIEND=-4,1;CIPOS95=0,0;CIEND95=0,0;SU=180;PE=111;SR=69;ALG=PROD;AF=0.000171;NSAMP=5;MSQ=610.22;AC=5;AN=29246;NFAM=5	.
chr5	126989845	126990263	chr8	95553122	95553610	90504	161876.0	-	-	BND	LOW	90504_1	N	[chr8:95553605[N	90504_2	N	[chr5:126990255[N	SVTYPE=BND;POS=126990255;STRANDS=--:4;IMPRECISE;CIPOS=-409,9;CIEND=-482,6;CIPOS95=-125,2;CIEND95=-166,0;MATEID=90504_2;EVENT=90504;SU=4;PE=4;SR=0;ALG=PROD;AF=0.117;NSAMP=3423;MSQ=29.57;AC=3423;AN=29246;NFAM=3333	SVTYPE=BND;POS=95553605;STRANDS=--:4;IMPRECISE;CIPOS=-482,6;CIEND=-409,9;CIPOS95=-166,0;CIEND95=-125,2;MATEID=90504_1;EVENT=90504;SECONDARY;SU=4;PE=4;SR=0;ALG=PROD;AF=0.117;NSAMP=3423;MSQ=29.57;AC=3423;AN=29246;NFAM=3333
chr5	127003408	127003417	chr5	127008023	127008032	363879	19591.8	+	-	BND	PASS	363879_1	N	N[chr5:127008031[	363879_2	N	]chr5:127003412]N	SVTYPE=BND;POS=127003412;STRANDS=+-:597;CIPOS=-4,5;CIEND=-7,2;CIPOS95=0,0;CIEND95=0,0;MATEID=363879_2;EVENT=363879;SU=597;PE=503;SR=94;ALG=PROD;AF=0.001402;NSAMP=41;MSQ=401.33;RECLASSIFIED;AC=41;AN=29246;NFAM=41	SVTYPE=BND;POS=127008031;STRANDS=+-:597;CIPOS=-7,2;CIEND=-4,5;CIPOS95=0,0;CIEND95=0,0;MATEID=363879_1;EVENT=363879;SECONDARY;SU=597;PE=503;SR=94;ALG=PROD;AF=0.001402;NSAMP=41;MSQ=401.33;RECLASSIFIED;AC=41;AN=29246;NFAM=41
chr5	127026674	127026713	chr5	127026706	127026765	363880	868.22	+	-	BND	LOW	363880_1	N	N[chr5:127026737[	363880_2	N	]chr5:127026684]N	SVTYPE=BND;POS=127026684;STRANDS=+-:35;CIPOS=-10,29;CIEND=-30,29;CIPOS95=0,0;CIEND95=0,0;MATEID=363880_2;EVENT=363880;SU=35;PE=0;SR=35;ALG=PROD;AF=0.000171;NSAMP=5;MSQ=151.65;RECLASSIFIED;AC=5;AN=29246;NFAM=5	SVTYPE=BND;POS=127026737;STRANDS=+-:35;CIPOS=-30,29;CIEND=-10,29;CIPOS95=0,0;CIEND95=0,0;MATEID=363880_1;EVENT=363880;SECONDARY;SU=35;PE=0;SR=35;ALG=PROD;AF=0.000171;NSAMP=5;MSQ=151.65;RECLASSIFIED;AC=5;AN=29246;NFAM=5
chr5	127053500	127053516	chr5	127057239	127057255	518853	890.48	-	+	DUP	PASS	518853	N	<DUP>	.	.	.	SVTYPE=DUP;POS=127053509;SVLEN=3737;END=127057246;STRANDS=-+:88;CIPOS=-9,7;CIEND=-7,9;CIPOS95=0,0;CIEND95=0,0;SU=88;PE=65;SR=23;ALG=PROD;AF=0.0002052;NSAMP=6;MSQ=132.81;AC=6;AN=29246;NFAM=6	.
chr5	127100142	127100149	chr5	127100198	127100205	363884	5785.2	+	-	BND	LOW	363884_1	N	N[chr5:127100203[	363884_2	N	]chr5:127100146]N	SVTYPE=BND;POS=127100146;STRANDS=+-:170;CIPOS=-4,3;CIEND=-4,3;CIPOS95=0,0;CIEND95=0,0;MATEID=363884_2;EVENT=363884;SU=170;PE=1;SR=169;ALG=PROD;AF=0.001163;NSAMP=34;MSQ=143.44;RECLASSIFIED;AC=34;AN=29246;NFAM=33	SVTYPE=BND;POS=127100203;STRANDS=+-:170;CIPOS=-4,3;CIEND=-4,3;CIPOS95=0,0;CIEND95=0,0;MATEID=363884_1;EVENT=363884;SECONDARY;SU=170;PE=1;SR=169;ALG=PROD;AF=0.001163;NSAMP=34;MSQ=143.44;RECLASSIFIED;AC=34;AN=29246;NFAM=33
chr5	127103703	127103719	chr5	127121804	127121821	363885	2964.01	+	-	DEL	PASS	363885	N	<DEL>	.	.	.	SVTYPE=DEL;POS=127103710;SVLEN=-18104;END=127121814;STRANDS=+-:65;CIPOS=-7,9;CIEND=-10,7;CIPOS95=0,0;CIEND95=0,0;SU=65;PE=54;SR=11;ALG=PROD;AF=0.000171;NSAMP=5;MSQ=508.88;AC=5;AN=29246;NFAM=5	.
chr5	127105645	127106178	chr5	128970888	128971454	518854	58.54	-	+	BND	LOW	518854_1	N	]chr5:128970898]N	518854_2	N	N[chr5:127106170[	SVTYPE=BND;POS=127106170;STRANDS=-+:7;IMPRECISE;CIPOS=-524,9;CIEND=-10,556;CIPOS95=-86,3;CIEND95=-2,103;MATEID=518854_2;EVENT=518854;SU=7;PE=7;SR=0;ALG=PROD;AF=3.419e-05;NSAMP=1;MSQ=58.54;RECLASSIFIED;AC=1;AN=29246;NFAM=1	SVTYPE=BND;POS=128970898;STRANDS=-+:7;IMPRECISE;CIPOS=-10,556;CIEND=-524,9;CIPOS95=-2,103;CIEND95=-86,3;MATEID=518854_1;EVENT=518854;SECONDARY;SU=7;PE=7;SR=0;ALG=PROD;AF=3.419e-05;NSAMP=1;MSQ=58.54;RECLASSIFIED;AC=1;AN=29246;NFAM=1
chr5	127106239	127106896	chr8	97526746	97527128	90521	1428.17	-	+	BND	LOW	90521_1	N	]chr8:97526776]N	90521_2	N	N[chr5:127106876[	SVTYPE=BND;POS=127106876;STRANDS=-+:17;IMPRECISE;CIPOS=-636,21;CIEND=-30,352;CIPOS95=-129,21;CIEND95=-30,67;MATEID=90521_2;EVENT=90521;SU=17;PE=17;SR=0;ALG=PROD;AF=0.001607;NSAMP=47;MSQ=23.89;AC=47;AN=29246;NFAM=47	SVTYPE=BND;POS=97526776;STRANDS=-+:17;IMPRECISE;CIPOS=-30,352;CIEND=-636,21;CIPOS95=-30,67;CIEND95=-129,21;MATEID=90521_1;EVENT=90521;SECONDARY;SU=17;PE=17;SR=0;ALG=PROD;AF=0.001607;NSAMP=47;MSQ=23.89;AC=47;AN=29246;NFAM=47
chr5	127109402	127109421	chr5	127109622	127109641	363886	275.46	+	-	BND	LOW	363886_1	N	N[chr5:127109633[	363886_2	N	]chr5:127109412]N	SVTYPE=BND;POS=127109412;STRANDS=+-:11;CIPOS=-10,9;CIEND=-10,9;CIPOS95=0,0;CIEND95=0,0;MATEID=363886_2;EVENT=363886;SU=11;PE=1;SR=10;ALG=PROD;AF=0.000171;NSAMP=5;MSQ=54.21;RECLASSIFIED;AC=5;AN=29246;NFAM=5	SVTYPE=BND;POS=127109633;STRANDS=+-:11;CIPOS=-10,9;CIEND=-10,9;CIPOS95=0,0;CIEND95=0,0;MATEID=363886_1;EVENT=363886;SECONDARY;SU=11;PE=1;SR=10;ALG=PROD;AF=0.000171;NSAMP=5;MSQ=54.21;RECLASSIFIED;AC=5;AN=29246;NFAM=5
chr5	127122686	127122686	chr5	127123123	127123123	363887	1.51371e+07	+	-	DEL	PASS	363887	N	<DEL>	.	.	.	SVTYPE=DEL;POS=127122686;SVLEN=-437;END=127123123;STRANDS=+-:367383;CIPOS=0,0;CIEND=0,0;CIPOS95=0,0;CIEND95=0,0;SU=367383;PE=134315;SR=233068;AF=0.4693;NSAMP=10432;MSQ=828.09;MEDGQR=11.93;Q10GQR=4.09;AC=13725;AN=29246;NFAM=9735	.
chr5	127124584	127124985	chr5	127266093	127266450	593671	529.88	+	+	BND	LOW	593671_1	N	N]chr5:127266123]	593671_2	N	N]chr5:127124614]	SVTYPE=BND;POS=127124614;STRANDS=++:20;IMPRECISE;CIPOS=-30,371;CIEND=-30,327;CIPOS95=-30,78;CIEND95=-30,55;MATEID=593671_2;EVENT=593671;SU=20;PE=20;SR=0;ALG=PROD;AF=0.000171;NSAMP=5;MSQ=105.96;AC=5;AN=29246;NFAM=5	SVTYPE=BND;POS=127266123;STRANDS=++:20;IMPRECISE;CIPOS=-30,327;CIEND=-30,371;CIPOS95=-30,55;CIEND95=-30,78;MATEID=593671_1;EVENT=593671;SECONDARY;SU=20;PE=20;SR=0;ALG=PROD;AF=0.000171;NSAMP=5;MSQ=105.96;AC=5;AN=29246;NFAM=5
chr5	127124814	127125107	chr5	127265251	127265535	593670	162.77	-	-	BND	LOW	593670_1	N	[chr5:127265527[N	593670_2	N	[chr5:127125099[N	SVTYPE=BND;POS=127125099;STRANDS=--:4;IMPRECISE;CIPOS=-284,9;CIEND=-275,9;CIPOS95=-113,2;CIEND95=-104,2;MATEID=593670_2;EVENT=593670;SU=4;PE=4;SR=0;ALG=PROD;AF=0.0001368;NSAMP=4;MSQ=40.56;AC=4;AN=29246;NFAM=4	SVTYPE=BND;POS=127265527;STRANDS=--:4;IMPRECISE;CIPOS=-275,9;CIEND=-284,9;CIPOS95=-104,2;CIEND95=-113,2;MATEID=593670_1;EVENT=593670;SECONDARY;SU=4;PE=4;SR=0;ALG=PROD;AF=0.0001368;NSAMP=4;MSQ=40.56;AC=4;AN=29246;NFAM=4
chr5	127124835	127125135	chr16	18777295	18777621	86315	6251.35	+	-	BND	LOW	86315_1	N	N[chr16:18777613[	86315_2	N	]chr5:127124845]N	SVTYPE=BND;POS=127124845;STRANDS=+-:429;IMPRECISE;CIPOS=-10,290;CIEND=-317,9;CIPOS95=-4,4;CIEND95=-16,9;MATEID=86315_2;EVENT=86315;SU=429;PE=429;SR=0;ALG=PROD;AF=0.00318;NSAMP=93;MSQ=41.22;AC=93;AN=29246;NFAM=88	SVTYPE=BND;POS=18777613;STRANDS=+-:429;IMPRECISE;CIPOS=-317,9;CIEND=-10,290;CIPOS95=-16,9;CIEND95=-4,4;MATEID=86315_1;EVENT=86315;SECONDARY;SU=429;PE=429;SR=0;ALG=PROD;AF=0.00318;NSAMP=93;MSQ=41.22;AC=93;AN=29246;NFAM=88
chr5	127126090	127126098	chr5	127150865	127150872	593672	77.6	+	+	BND	LOW	593672_1	N	N]chr5:127150869]	593672_2	N	N]chr5:127126095]	SVTYPE=BND;POS=127126095;STRANDS=++:11;CIPOS=-5,3;CIEND=-4,3;CIPOS95=0,0;CIEND95=0,0;MATEID=593672_2;EVENT=593672;SU=11;PE=2;SR=9;ALG=PROD;AF=3.419e-05;NSAMP=1;MSQ=77.58;AC=1;AN=29246;NFAM=1	SVTYPE=BND;POS=127150869;STRANDS=++:11;CIPOS=-4,3;CIEND=-5,3;CIPOS95=0,0;CIEND95=0,0;MATEID=593672_1;EVENT=593672;SECONDARY;SU=11;PE=2;SR=9;ALG=PROD;AF=3.419e-05;NSAMP=1;MSQ=77.58;AC=1;AN=29246;NFAM=1
chr5	127130576	127130593	chr6	19787443	19787460	88616	18030.8	-	+	BND	LOW	88616_1	N	]chr6:19787452]N	88616_2	N	N[chr5:127130586[	SVTYPE=BND;POS=127130586;STRANDS=-+:4;CIPOS=-9,8;CIEND=-9,8;CIPOS95=0,0;CIEND95=0,0;MATEID=88616_2;EVENT=88616;SU=4;PE=0;SR=4;ALG=PROD;AF=0.01833;NSAMP=536;MSQ=20.2;AC=536;AN=29246;NFAM=533	SVTYPE=BND;POS=19787452;STRANDS=-+:4;CIPOS=-9,8;CIEND=-9,8;CIPOS95=0,0;CIEND95=0,0;MATEID=88616_1;EVENT=88616;SECONDARY;SU=4;PE=0;SR=4;ALG=PROD;AF=0.01833;NSAMP=536;MSQ=20.2;AC=536;AN=29246;NFAM=533
chr5	127130582	127130601	chr11	39571802	39571821	83965	43658.4	-	+	BND	LOW	83965_1	N	]chr11:39571812]N	83965_2	N	N[chr5:127130593[	SVTYPE=BND;POS=127130593;STRANDS=-+:5;CIPOS=-10,9;CIEND=-10,9;CIPOS95=0,0;CIEND95=0,0;MATEID=83965_2;EVENT=83965;SU=5;PE=0;SR=5;ALG=PROD;AF=0.04257;NSAMP=1205;MSQ=23.36;AC=1245;AN=29246;NFAM=1185	SVTYPE=BND;POS=39571812;STRANDS=-+:5;CIPOS=-10,9;CIEND=-10,9;CIPOS95=0,0;CIEND95=0,0;MATEID=83965_1;EVENT=83965;SECONDARY;SU=5;PE=0;SR=5;ALG=PROD;AF=0.04257;NSAMP=1205;MSQ=23.36;AC=1245;AN=29246;NFAM=1185
chr5	127133241	127133248	chr5	127133561	127133568	363888	509.41	+	-	BND	LOW	363888_1	N	N[chr5:127133566[	363888_2	N	]chr5:127133245]N	SVTYPE=BND;POS=127133245;STRANDS=+-:9;CIPOS=-4,3;CIEND=-4,3;CIPOS95=0,0;CIEND95=0,0;MATEID=363888_2;EVENT=363888;SU=9;PE=0;SR=9;ALG=PROD;AF=0.0002735;NSAMP=8;MSQ=58.86;RECLASSIFIED;AC=8;AN=29246;NFAM=8	SVTYPE=BND;POS=127133566;STRANDS=+-:9;CIPOS=-4,3;CIEND=-4,3;CIPOS95=0,0;CIEND95=0,0;MATEID=363888_1;EVENT=363888;SECONDARY;SU=9;PE=0;SR=9;ALG=PROD;AF=0.0002735;NSAMP=8;MSQ=58.86;RECLASSIFIED;AC=8;AN=29246;NFAM=8
chr5	127140169	127140223	chr9	77399179	77399234	90972	20786.0	+	+	BND	LOW	90972_1	N	N]chr9:77399205]	90972_2	N	N]chr5:127140197]	SVTYPE=BND;POS=127140197;STRANDS=++:9;IMPRECISE;CIPOS=-28,26;CIEND=-26,29;CIPOS95=-1,1;CIEND95=-3,3;MATEID=90972_2;EVENT=90972;SU=9;PE=6;SR=3;ALG=PROD;AF=0.01275;NSAMP=373;MSQ=51.48;AC=373;AN=29246;NFAM=371	SVTYPE=BND;POS=77399205;STRANDS=++:9;IMPRECISE;CIPOS=-26,29;CIEND=-28,26;CIPOS95=-3,3;CIEND95=-1,1;MATEID=90972_1;EVENT=90972;SECONDARY;SU=9;PE=6;SR=3;ALG=PROD;AF=0.01275;NSAMP=373;MSQ=51.48;AC=373;AN=29246;NFAM=371
chr5	127150799	127150803	chr5	127150885	127150888	593673	323.57	-	-	BND	PASS	593673_1	N	[chr5:127150888[N	593673_2	N	[chr5:127150803[N	SVTYPE=BND;POS=127150803;STRANDS=--:14;CIPOS=-3,1;CIEND=-2,1;CIPOS95=0,0;CIEND95=0,0;MATEID=593673_2;EVENT=593673;SU=14;PE=1;SR=13;ALG=PROD;AF=3.419e-05;NSAMP=1;MSQ=317.8;AC=1;AN=29246;NFAM=1	SVTYPE=BND;POS=127150888;STRANDS=--:14;CIPOS=-2,1;CIEND=-3,1;CIPOS95=0,0;CIEND95=0,0;MATEID=593673_1;EVENT=593673;SECONDARY;SU=14;PE=1;SR=13;ALG=PROD;AF=3.419e-05;NSAMP=1;MSQ=317.8;AC=1;AN=29246;NFAM=1
chr5	127167550	127167557	chr5	127167871	127167878	363890	4476.05	+	-	BND	LOW	363890_1	N	N[chr5:127167876[	363890_2	N	]chr5:127167554]N	SVTYPE=BND;POS=127167554;STRANDS=+-:104;CIPOS=-4,3;CIEND=-4,3;CIPOS95=0,0;CIEND95=0,0;MATEID=363890_2;EVENT=363890;SU=104;PE=15;SR=89;ALG=PROD;AF=0.0006839;NSAMP=20;MSQ=194.08;RECLASSIFIED;AC=20;AN=29246;NFAM=19	SVTYPE=BND;POS=127167876;STRANDS=+-:104;CIPOS=-4,3;CIEND=-4,3;CIPOS95=0,0;CIEND95=0,0;MATEID=363890_1;EVENT=363890;SECONDARY;SU=104;PE=15;SR=89;ALG=PROD;AF=0.0006839;NSAMP=20;MSQ=194.08;RECLASSIFIED;AC=20;AN=29246;NFAM=19
chr5	127172880	127172899	chr5	127181429	127181448	363891	680.37	+	-	DEL	PASS	363891	N	<DEL>	.	.	.	SVTYPE=DEL;POS=127172890;SVLEN=-8549;END=127181439;STRANDS=+-:30;CIPOS=-10,9;CIEND=-10,9;CIPOS95=0,0;CIEND95=0,0;SU=30;PE=15;SR=15;ALG=PROD;AF=3.419e-05;NSAMP=1;MSQ=680.37;AC=1;AN=29246;NFAM=1	.
chr5	127199506	127199897	chr5	127267939	127268035	593674	344.22	-	-	BND	LOW	593674_1	N	[chr5:127268007[N	593674_2	N	[chr5:127199869[N	SVTYPE=BND;POS=127199869;STRANDS=--:13;IMPRECISE;CIPOS=-362,29;CIEND=-67,29;CIPOS95=-48,29;CIEND95=-17,17;MATEID=593674_2;EVENT=593674;SU=13;PE=13;SR=0;ALG=PROD;AF=6.839e-05;NSAMP=2;MSQ=121.23;AC=2;AN=29246;NFAM=2	SVTYPE=BND;POS=127268007;STRANDS=--:13;IMPRECISE;CIPOS=-67,29;CIEND=-362,29;CIPOS95=-17,17;CIEND95=-48,29;MATEID=593674_1;EVENT=593674;SECONDARY;SU=13;PE=13;SR=0;ALG=PROD;AF=6.839e-05;NSAMP=2;MSQ=121.23;AC=2;AN=29246;NFAM=2
chr5	127200595	127200726	chr5	127268006	127268319	593676	299.13	+	+	BND	LOW	593676_1	N	N]chr5:127268036]	593676_2	N	N]chr5:127200625]	SVTYPE=BND;POS=127200625;STRANDS=++:12;IMPRECISE;CIPOS=-30,101;CIEND=-30,283;CIPOS95=-30,32;CIEND95=-30,38;MATEID=593676_2;EVENT=593676;SU=12;PE=12;SR=0;ALG=PROD;AF=6.839e-05;NSAMP=2;MSQ=124.2;AC=2;AN=29246;NFAM=2	SVTYPE=BND;POS=127268036;STRANDS=++:12;IMPRECISE;CIPOS=-30,283;CIEND=-30,101;CIPOS95=-30,38;CIEND95=-30,32;MATEID=593676_1;EVENT=593676;SECONDARY;SU=12;PE=12;SR=0;ALG=PROD;AF=6.839e-05;NSAMP=2;MSQ=124.2;AC=2;AN=29246;NFAM=2
chr5	127200738	127201047	chr5	127267496	127267814	593677	290.43	+	+	BND	LOW	593677_1	N	N]chr5:127267526]	593677_2	N	N]chr5:127200768]	SVTYPE=BND;POS=127200768;STRANDS=++:12;IMPRECISE;CIPOS=-30,279;CIEND=-30,288;CIPOS95=-30,59;CIEND95=-30,69;MATEID=593677_2;EVENT=593677;SU=12;PE=12;SR=0;ALG=PROD;AF=3.419e-05;NSAMP=1;MSQ=212.66;AC=1;AN=29246;NFAM=1	SVTYPE=BND;POS=127267526;STRANDS=++:12;IMPRECISE;CIPOS=-30,288;CIEND=-30,279;CIPOS95=-30,69;CIEND95=-30,59;MATEID=593677_1;EVENT=593677;SECONDARY;SU=12;PE=12;SR=0;ALG=PROD;AF=3.419e-05;NSAMP=1;MSQ=212.66;AC=1;AN=29246;NFAM=1
chr5	127200804	127201565	chr5	127266273	127266822	593675	5.09	-	-	BND	LOW	593675_1	N	[chr5:127266814[N	593675_2	N	[chr5:127201557[N	SVTYPE=BND;POS=127201557;STRANDS=--:5;IMPRECISE;CIPOS=-752,9;CIEND=-540,9;CIPOS95=-151,1;CIEND95=-110,1;MATEID=593675_2;EVENT=593675;SU=5;PE=5;SR=0;ALG=PROD;AF=3.419e-05;NSAMP=1;MSQ=4.6;AC=1;AN=29246;NFAM=1	SVTYPE=BND;POS=127266814;STRANDS=--:5;IMPRECISE;CIPOS=-540,9;CIEND=-752,9;CIPOS95=-110,1;CIEND95=-151,1;MATEID=593675_1;EVENT=593675;SECONDARY;SU=5;PE=5;SR=0;ALG=PROD;AF=3.419e-05;NSAMP=1;MSQ=4.6;AC=1;AN=29246;NFAM=1
chr5	127201930	127202324	chr5	127266123	127266651	593678	4.64	+	+	BND	LOW	593678_1	N	N]chr5:127266133]	593678_2	N	N]chr5:127201940]	SVTYPE=BND;POS=127201940;STRANDS=++:4;IMPRECISE;CIPOS=-10,384;CIEND=-10,518;CIPOS95=-2,116;CIEND95=-1,176;MATEID=593678_2;EVENT=593678;SU=4;PE=4;SR=0;ALG=PROD;AF=3.419e-05;NSAMP=1;MSQ=4.64;AC=1;AN=29246;NFAM=1	SVTYPE=BND;POS=127266133;STRANDS=++:4;IMPRECISE;CIPOS=-10,518;CIEND=-10,384;CIPOS95=-1,176;CIEND95=-2,116;MATEID=593678_1;EVENT=593678;SECONDARY;SU=4;PE=4;SR=0;ALG=PROD;AF=3.419e-05;NSAMP=1;MSQ=4.64;AC=1;AN=29246;NFAM=1
chr5	127229427	127229446	chr5	127229499	127229518	363893	737.62	+	-	DEL	PASS	363893	N	<DEL>	.	.	.	SVTYPE=DEL;POS=127229437;SVLEN=-72;END=127229509;STRANDS=+-:30;CIPOS=-10,9;CIEND=-10,9;CIPOS95=0,0;CIEND95=0,0;SU=30;PE=0;SR=30;ALG=PROD;AF=0.0001368;NSAMP=4;MSQ=184.32;AC=4;AN=29246;NFAM=4	.
chr5	127238850	127238909	chr5	127240418	127240457	593680	1482.58	-	-	BND	PASS	593680_1	N	[chr5:127240449[N	593680_2	N	[chr5:127238881[N	SVTYPE=BND;POS=127238881;STRANDS=--:92;CIPOS=-30,29;CIEND=-30,9;CIPOS95=0,0;CIEND95=0,0;MATEID=593680_2;EVENT=593680;SU=92;PE=46;SR=46;ALG=PROD;AF=0.0001368;NSAMP=4;MSQ=370.64;AC=4;AN=29246;NFAM=4	SVTYPE=BND;POS=127240449;STRANDS=--:92;CIPOS=-30,9;CIEND=-30,29;CIPOS95=0,0;CIEND95=0,0;MATEID=593680_1;EVENT=593680;SECONDARY;SU=92;PE=46;SR=46;ALG=PROD;AF=0.0001368;NSAMP=4;MSQ=370.64;AC=4;AN=29246;NFAM=4
chr5	127239122	127239169	chr5	127240430	127240449	593681	1722.23	+	+	BND	PASS	593681_1	N	N]chr5:127240440]	593681_2	N	N]chr5:127239146]	SVTYPE=BND;POS=127239146;STRANDS=++:105;CIPOS=-24,23;CIEND=-10,9;CIPOS95=0,0;CIEND95=0,0;MATEID=593681_2;EVENT=593681;SU=105;PE=60;SR=45;ALG=PROD;AF=0.0001368;NSAMP=4;MSQ=430.56;AC=4;AN=29246;NFAM=4	SVTYPE=BND;POS=127240440;STRANDS=++:105;CIPOS=-10,9;CIEND=-24,23;CIPOS95=0,0;CIEND95=0,0;MATEID=593681_1;EVENT=593681;SECONDARY;SU=105;PE=60;SR=45;ALG=PROD;AF=0.0001368;NSAMP=4;MSQ=430.56;AC=4;AN=29246;NFAM=4
chr5	127246663	127246671	chr5	127246900	127246919	593682	356.93	+	+	INV	LOW	593682	N	<INV>	.	.	.	SVTYPE=INV;POS=127246668;SVLEN=242;END=127246910;STRANDS=++:2,--:12;CIPOS=-5,3;CIEND=-10,9;CIPOS95=0,0;CIEND95=0,0;SU=14;PE=6;SR=8;ALG=PROD;AF=0.000171;NSAMP=5;MSQ=66.25;AC=5;AN=29246;NFAM=5	.
chr5	127246727	127247738	chr11	44523490	44524352	83986	22846.5	-	+	BND	LOW	83986_1	N	]chr11:44523552]N	83986_2	N	N[chr5:127247453[	SVTYPE=BND;POS=127247453;STRANDS=-+:1439;IMPRECISE;CIPOS=-725,286;CIEND=-62,800;CIPOS95=-90,90;CIEND95=-62,156;MATEID=83986_2;EVENT=83986;SU=1439;PE=1439;SR=0;ALG=SUM;AF=0.01607;NSAMP=470;MSQ=35.19;AC=470;AN=29246;NFAM=470	SVTYPE=BND;POS=44523552;STRANDS=-+:1439;IMPRECISE;CIPOS=-62,800;CIEND=-725,286;CIPOS95=-62,156;CIEND95=-90,90;MATEID=83986_1;EVENT=83986;SECONDARY;SU=1439;PE=1439;SR=0;ALG=SUM;AF=0.01607;NSAMP=470;MSQ=35.19;AC=470;AN=29246;NFAM=470
chr5	127246827	127247351	chr9	109562068	109562375	91103	3683.05	-	-	BND	LOW	91103_1	N	[chr9:109562360[N	91103_2	N	[chr5:127247341[N	SVTYPE=BND;POS=127247341;STRANDS=--:54;IMPRECISE;CIPOS=-513,11;CIEND=-291,16;CIPOS95=-70,11;CIEND95=-16,16;MATEID=91103_2;EVENT=91103;SU=54;PE=54;SR=0;ALG=PROD;AF=0.004582;NSAMP=134;MSQ=19.31;AC=134;AN=29246;NFAM=133	SVTYPE=BND;POS=109562360;STRANDS=--:54;IMPRECISE;CIPOS=-291,16;CIEND=-513,11;CIPOS95=-16,16;CIEND95=-70,11;MATEID=91103_1;EVENT=91103;SECONDARY;SU=54;PE=54;SR=0;ALG=PROD;AF=0.004582;NSAMP=134;MSQ=19.31;AC=134;AN=29246;NFAM=133
chr5	127247317	127247656	chrX	150397753	150398261	91962	78.66	+	-	BND	LOW	91962_1	N	N[chrX:150398253[	91962_2	N	]chr5:127247327]N	SVTYPE=BND;POS=127247327;STRANDS=+-:4;IMPRECISE;CIPOS=-10,329;CIEND=-499,9;CIPOS95=-2,92;CIEND95=-175,0;MATEID=91962_2;EVENT=91962;SU=4;PE=4;SR=0;ALG=PROD;AF=0.0001026;NSAMP=3;MSQ=25.02;AC=3;AN=29246;NFAM=3	SVTYPE=BND;POS=150398253;STRANDS=+-:4;IMPRECISE;CIPOS=-499,9;CIEND=-10,329;CIPOS95=-175,0;CIEND95=-2,92;MATEID=91962_1;EVENT=91962;SECONDARY;SU=4;PE=4;SR=0;ALG=PROD;AF=0.0001026;NSAMP=3;MSQ=25.02;AC=3;AN=29246;NFAM=3
chr5	127247359	127247363	chr5	127247441	127247445	363894	39843.4	+	-	BND	LOW	363894_1	N	N[chr5:127247444[	363894_2	N	]chr5:127247361]N	SVTYPE=BND;POS=127247361;STRANDS=+-:372;CIPOS=-2,2;CIEND=-2,2;CIPOS95=0,0;CIEND95=0,0;MATEID=363894_2;EVENT=363894;SU=372;PE=7;SR=365;ALG=PROD;AF=0.01399;NSAMP=391;MSQ=84.7;RECLASSIFIED;AC=409;AN=29244;NFAM=373	SVTYPE=BND;POS=127247444;STRANDS=+-:372;CIPOS=-2,2;CIEND=-2,2;CIPOS95=0,0;CIEND95=0,0;MATEID=363894_1;EVENT=363894;SECONDARY;SU=372;PE=7;SR=365;ALG=PROD;AF=0.01399;NSAMP=391;MSQ=84.7;RECLASSIFIED;AC=409;AN=29244;NFAM=373
chr5	127247376	127247542	chr11	44523142	44523427	83985	16455.5	+	-	BND	LOW	83985_1	N	N[chr11:44523418[	83985_2	N	]chr5:127247386]N	SVTYPE=BND;POS=127247386;STRANDS=+-:682;IMPRECISE;CIPOS=-10,156;CIEND=-275,10;CIPOS95=-2,2;CIEND95=-18,10;MATEID=83985_2;EVENT=83985;SU=682;PE=682;SR=0;ALG=PROD;AF=0.01313;NSAMP=384;MSQ=27.49;AC=384;AN=29246;NFAM=378	SVTYPE=BND;POS=44523418;STRANDS=+-:682;IMPRECISE;CIPOS=-275,10;CIEND=-10,156;CIPOS95=-18,10;CIEND95=-2,2;MATEID=83985_1;EVENT=83985;SECONDARY;SU=682;PE=682;SR=0;ALG=PROD;AF=0.01313;NSAMP=384;MSQ=27.49;AC=384;AN=29246;NFAM=378
chr5	127247434	127247990	chr7	4945133	4945728	89426	145.49	+	+	BND	LOW	89426_1	N	N]chr7:4945143]	89426_2	N	N]chr5:127247444]	SVTYPE=BND;POS=127247444;STRANDS=++:6;IMPRECISE;CIPOS=-10,546;CIEND=-10,585;CIPOS95=-1,200;CIEND95=-1,153;MATEID=89426_2;EVENT=89426;SU=6;PE=6;SR=0;ALG=PROD;AF=3.419e-05;NSAMP=1;MSQ=12.17;AC=1;AN=29246;NFAM=1	SVTYPE=BND;POS=4945143;STRANDS=++:6;IMPRECISE;CIPOS=-10,585;CIEND=-10,546;CIPOS95=-1,153;CIEND95=-1,200;MATEID=89426_1;EVENT=89426;SECONDARY;SU=6;PE=6;SR=0;ALG=PROD;AF=3.419e-05;NSAMP=1;MSQ=12.17;AC=1;AN=29246;NFAM=1
chr5	127247461	127248069	chr6	168321782	168322243	89394	5631.77	+	+	BND	LOW	89394_1	N	N]chr6:168321812]	89394_2	N	N]chr5:127247489]	SVTYPE=BND;POS=127247489;STRANDS=++:8;IMPRECISE;CIPOS=-28,580;CIEND=-30,431;CIPOS95=-28,149;CIEND95=-30,84;MATEID=89394_2;EVENT=89394;SU=8;PE=8;SR=0;ALG=PROD;AF=0.006018;NSAMP=176;MSQ=27.73;AC=176;AN=29246;NFAM=175	SVTYPE=BND;POS=168321812;STRANDS=++:8;IMPRECISE;CIPOS=-30,431;CIEND=-28,580;CIPOS95=-30,84;CIEND95=-28,149;MATEID=89394_1;EVENT=89394;SECONDARY;SU=8;PE=8;SR=0;ALG=PROD;AF=0.006018;NSAMP=176;MSQ=27.73;AC=176;AN=29246;NFAM=175
chr5	127247462	127247946	chr9	109562330	109562707	91104	324.09	+	+	BND	LOW	91104_1	N	N]chr9:109562360]	91104_2	N	N]chr5:127247491]	SVTYPE=BND;POS=127247491;STRANDS=++:14;IMPRECISE;CIPOS=-29,455;CIEND=-30,347;CIPOS95=-29,108;CIEND95=-30,40;MATEID=91104_2;EVENT=91104;SU=14;PE=14;SR=0;ALG=PROD;AF=0.0003761;NSAMP=11;MSQ=17.15;AC=11;AN=29246;NFAM=11	SVTYPE=BND;POS=109562360;STRANDS=++:14;IMPRECISE;CIPOS=-30,347;CIEND=-29,455;CIPOS95=-30,40;CIEND95=-29,108;MATEID=91104_1;EVENT=91104;SECONDARY;SU=14;PE=14;SR=0;ALG=PROD;AF=0.0003761;NSAMP=11;MSQ=17.15;AC=11;AN=29246;NFAM=11
chr5	127261827	127261843	chr5	127264729	127264739	593683	1720.04	+	+	BND	PASS	593683_1	N	N]chr5:127264735]	593683_2	N	N]chr5:127261836]	SVTYPE=BND;POS=127261836;STRANDS=++:92;CIPOS=-9,7;CIEND=-6,4;CIPOS95=0,0;CIEND95=0,0;MATEID=593683_2;EVENT=593683;SU=92;PE=45;SR=47;ALG=PROD;AF=6.839e-05;NSAMP=2;MSQ=549.96;AC=2;AN=29246;NFAM=2	SVTYPE=BND;POS=127264735;STRANDS=++:92;CIPOS=-6,4;CIEND=-9,7;CIPOS95=0,0;CIEND95=0,0;MATEID=593683_1;EVENT=593683;SECONDARY;SU=92;PE=45;SR=47;ALG=PROD;AF=6.839e-05;NSAMP=2;MSQ=549.96;AC=2;AN=29246;NFAM=2
chr5	127264387	127264430	chr5	127266533	127266572	593684	1078.24	-	-	BND	PASS	593684_1	N	[chr5:127266564[N	593684_2	N	[chr5:127264418[N	SVTYPE=BND;POS=127264418;STRANDS=--:33;CIPOS=-30,13;CIEND=-30,9;CIPOS95=0,0;CIEND95=0,0;MATEID=593684_2;EVENT=593684;SU=33;PE=27;SR=6;ALG=PROD;AF=6.839e-05;NSAMP=2;MSQ=263.53;AC=2;AN=29246;NFAM=2	SVTYPE=BND;POS=127266564;STRANDS=--:33;CIPOS=-30,9;CIEND=-30,13;CIPOS95=0,0;CIEND95=0,0;MATEID=593684_1;EVENT=593684;SECONDARY;SU=33;PE=27;SR=6;ALG=PROD;AF=6.839e-05;NSAMP=2;MSQ=263.53;AC=2;AN=29246;NFAM=2
chr5	127302062	127302066	chr5	127303559	127303562	363895	11607.8	+	-	BND	PASS	363895_1	N	N[chr5:127303562[	363895_2	N	]chr5:127302064]N	SVTYPE=BND;POS=127302064;STRANDS=+-:467;CIPOS=-2,2;CIEND=-2,1;CIPOS95=0,0;CIEND95=0,0;MATEID=363895_2;EVENT=363895;SU=467;PE=285;SR=182;ALG=PROD;AF=0.0006497;NSAMP=19;MSQ=446.89;RECLASSIFIED;AC=19;AN=29246;NFAM=18	SVTYPE=BND;POS=127303562;STRANDS=+-:467;CIPOS=-2,1;CIEND=-2,2;CIPOS95=0,0;CIEND95=0,0;MATEID=363895_1;EVENT=363895;SECONDARY;SU=467;PE=285;SR=182;ALG=PROD;AF=0.0006497;NSAMP=19;MSQ=446.89;RECLASSIFIED;AC=19;AN=29246;NFAM=18
chr5	127309540	127310040	chr17	3699156	3699860	86646	205.78	-	-	BND	LOW	86646_1	N	[chr17:3699853[N	86646_2	N	[chr5:127310032[N	SVTYPE=BND;POS=127310032;STRANDS=--:4;IMPRECISE;CIPOS=-491,9;CIEND=-696,8;CIPOS95=-115,2;CIEND95=-170,1;MATEID=86646_2;EVENT=86646;SU=4;PE=4;SR=0;ALG=PROD;AF=0.0003419;NSAMP=10;MSQ=7.86;AC=10;AN=29246;NFAM=10	SVTYPE=BND;POS=3699853;STRANDS=--:4;IMPRECISE;CIPOS=-696,8;CIEND=-491,9;CIPOS95=-170,1;CIEND95=-115,2;MATEID=86646_1;EVENT=86646;SECONDARY;SU=4;PE=4;SR=0;ALG=PROD;AF=0.0003419;NSAMP=10;MSQ=7.86;AC=10;AN=29246;NFAM=10
chr5	127309783	127310542	chrX	1048720	1049512	91225	9349.09	+	+	BND	LOW	91225_1	N	N]chrX:1048770]	91225_2	N	N]chr5:127309931]	SVTYPE=BND;POS=127309931;STRANDS=++:70,--:1;IMPRECISE;CIPOS=-148,611;CIEND=-50,742;CIPOS95=-141,141;CIEND95=-50,193;MATEID=91225_2;EVENT=91225;SU=71;PE=71;SR=0;ALG=SUM;AF=0.007796;NSAMP=228;MSQ=29.04;AC=228;AN=29246;NFAM=228	SVTYPE=BND;POS=1048770;STRANDS=++:70,--:1;IMPRECISE;CIPOS=-50,742;CIEND=-148,611;CIPOS95=-50,193;CIEND95=-141,141;MATEID=91225_1;EVENT=91225;SECONDARY;SU=71;PE=71;SR=0;ALG=SUM;AF=0.007796;NSAMP=228;MSQ=29.04;AC=228;AN=29246;NFAM=228
chr5	127309799	127310680	chr17	3699940	3700749	86647	1228.18	+	+	BND	LOW	86647_1	N	N]chr17:3699974]	86647_2	N	N]chr5:127309980]	SVTYPE=BND;POS=127309980;STRANDS=++:30;IMPRECISE;CIPOS=-181,700;CIEND=-34,775;CIPOS95=-131,131;CIEND95=-34,182;MATEID=86647_2;EVENT=86647;SU=30;PE=30;SR=0;ALG=SUM;AF=0.001231;NSAMP=36;MSQ=24.86;AC=36;AN=29246;NFAM=36	SVTYPE=BND;POS=3699974;STRANDS=++:30;IMPRECISE;CIPOS=-34,775;CIEND=-181,700;CIPOS95=-34,182;CIEND95=-131,131;MATEID=86647_1;EVENT=86647;SECONDARY;SU=30;PE=30;SR=0;ALG=SUM;AF=0.001231;NSAMP=36;MSQ=24.86;AC=36;AN=29246;NFAM=36
chr5	127309912	127310259	chr13	106801678	106802215	85390	11.42	+	+	BND	LOW	85390_1	N	N]chr13:106801708]	85390_2	N	N]chr5:127309942]	SVTYPE=BND;POS=127309942;STRANDS=++:4;IMPRECISE;CIPOS=-30,317;CIEND=-30,507;CIPOS95=-30,99;CIEND95=-30,164;MATEID=85390_2;EVENT=85390;SU=4;PE=4;SR=0;ALG=PROD;AF=6.839e-05;NSAMP=2;MSQ=5.71;AC=2;AN=29246;NFAM=2	SVTYPE=BND;POS=106801708;STRANDS=++:4;IMPRECISE;CIPOS=-30,507;CIEND=-30,317;CIPOS95=-30,164;CIEND95=-30,99;MATEID=85390_1;EVENT=85390;SECONDARY;SU=4;PE=4;SR=0;ALG=PROD;AF=6.839e-05;NSAMP=2;MSQ=5.71;AC=2;AN=29246;NFAM=2
chr5	127309963	127310449	chr12	97950818	97951487	84873	2690.16	+	+	BND	LOW	84873_1	N	N]chr12:97950848]	84873_2	N	N]chr5:127309993]	SVTYPE=BND;POS=127309993;STRANDS=++:9;IMPRECISE;CIPOS=-30,456;CIEND=-30,639;CIPOS95=-30,83;CIEND95=-30,181;MATEID=84873_2;EVENT=84873;SU=9;PE=9;SR=0;ALG=PROD;AF=0.004001;NSAMP=117;MSQ=19.57;AC=117;AN=29246;NFAM=117	SVTYPE=BND;POS=97950848;STRANDS=++:9;IMPRECISE;CIPOS=-30,639;CIEND=-30,456;CIPOS95=-30,181;CIEND95=-30,83;MATEID=84873_1;EVENT=84873;SECONDARY;SU=9;PE=9;SR=0;ALG=PROD;AF=0.004001;NSAMP=117;MSQ=19.57;AC=117;AN=29246;NFAM=117
chr5	127309982	127310253	chr17	11694211	11694799	86689	334.2	+	-	BND	LOW	86689_1	N	N[chr17:11694774[	86689_2	N	]chr5:127310012]N	SVTYPE=BND;POS=127310012;STRANDS=+-:4;IMPRECISE;CIPOS=-30,241;CIEND=-562,26;CIPOS95=-30,74;CIEND95=-190,26;MATEID=86689_2;EVENT=86689;SU=4;PE=4;SR=0;ALG=PROD;AF=0.0004445;NSAMP=12;MSQ=23.09;AC=13;AN=29246;NFAM=12	SVTYPE=BND;POS=11694774;STRANDS=+-:4;IMPRECISE;CIPOS=-562,26;CIEND=-30,241;CIPOS95=-190,26;CIEND95=-30,74;MATEID=86689_1;EVENT=86689;SECONDARY;SU=4;PE=4;SR=0;ALG=PROD;AF=0.0004445;NSAMP=12;MSQ=23.09;AC=13;AN=29246;NFAM=12
chr5	127310003	127310235	chr6	50192717	50193131	88827	27476.2	+	+	BND	LOW	88827_1	N	N]chr6:50192740]	88827_2	N	N]chr5:127310019]	SVTYPE=BND;POS=127310019;STRANDS=++:246;IMPRECISE;CIPOS=-16,216;CIEND=-23,391;CIPOS95=-5,5;CIEND95=-23,32;MATEID=88827_2;EVENT=88827;SU=246;PE=246;SR=0;ALG=PROD;AF=0.01617;NSAMP=473;MSQ=34.85;AC=473;AN=29246;NFAM=465	SVTYPE=BND;POS=50192740;STRANDS=++:246;IMPRECISE;CIPOS=-23,391;CIEND=-16,216;CIPOS95=-23,32;CIEND95=-5,5;MATEID=88827_1;EVENT=88827;SECONDARY;SU=246;PE=246;SR=0;ALG=PROD;AF=0.01617;NSAMP=473;MSQ=34.85;AC=473;AN=29246;NFAM=465
chr5	127320763	127320778	chr5	127375593	127375612	518856	557.77	-	+	DUP	PASS	518856	N	<DUP>	.	.	.	SVTYPE=DUP;POS=127320769;SVLEN=54834;END=127375603;STRANDS=-+:50;CIPOS=-6,9;CIEND=-10,9;CIPOS95=0,0;CIEND95=0,0;SU=50;PE=34;SR=16;ALG=PROD;AF=3.419e-05;NSAMP=1;MSQ=557.39;AC=1;AN=29246;NFAM=1	.
chr5	127325799	127325852	chr6	67648288	67648347	88922	119384.0	-	+	BND	LOW	88922_1	N	]chr6:67648318]N	88922_2	N	N[chr5:127325828[	SVTYPE=BND;POS=127325828;STRANDS=-+:13;IMPRECISE;CIPOS=-28,25;CIEND=-30,29;CIPOS95=-2,2;CIEND95=0,0;MATEID=88922_2;EVENT=88922;SU=13;PE=7;SR=6;ALG=PROD;AF=0.1019;NSAMP=2633;MSQ=27.43;AC=2979;AN=29246;NFAM=2519	SVTYPE=BND;POS=67648318;STRANDS=-+:13;IMPRECISE;CIPOS=-30,29;CIEND=-28,25;CIPOS95=0,0;CIEND95=-2,2;MATEID=88922_1;EVENT=88922;SECONDARY;SU=13;PE=7;SR=6;ALG=PROD;AF=0.1019;NSAMP=2633;MSQ=27.43;AC=2979;AN=29246;NFAM=2519
chr5	127325878	127326446	chr6	67648043	67648433	88923	152.71	+	-	BND	LOW	88923_1	N	N[chr6:67648385[	88923_2	N	]chr5:127325928]N	SVTYPE=BND;POS=127325928;STRANDS=+-:8;IMPRECISE;CIPOS=-50,518;CIEND=-341,49;CIPOS95=-50,140;CIEND95=-63,49;MATEID=88923_2;EVENT=88923;SU=8;PE=8;SR=0;ALG=PROD;AF=0.0002735;NSAMP=8;MSQ=17.68;AC=8;AN=29246;NFAM=8	SVTYPE=BND;POS=67648385;STRANDS=+-:8;IMPRECISE;CIPOS=-341,49;CIEND=-50,518;CIPOS95=-63,49;CIEND95=-50,140;MATEID=88923_1;EVENT=88923;SECONDARY;SU=8;PE=8;SR=0;ALG=PROD;AF=0.0002735;NSAMP=8;MSQ=17.68;AC=8;AN=29246;NFAM=8
chr5	127328724	127328727	chr5	127328776	127328778	363896	17608.1	+	-	BND	LOW	363896_1	N	N[chr5:127328778[	363896_2	N	]chr5:127328726]N	SVTYPE=BND;POS=127328726;STRANDS=+-:602;CIPOS=-2,1;CIEND=-1,1;CIPOS95=0,0;CIEND95=0,0;MATEID=363896_2;EVENT=363896;SU=602;PE=8;SR=594;ALG=PROD;AF=0.002838;NSAMP=82;MSQ=193.8;RECLASSIFIED;AC=83;AN=29246;NFAM=82	SVTYPE=BND;POS=127328778;STRANDS=+-:602;CIPOS=-1,1;CIEND=-2,1;CIPOS95=0,0;CIEND95=0,0;MATEID=363896_1;EVENT=363896;SECONDARY;SU=602;PE=8;SR=594;ALG=PROD;AF=0.002838;NSAMP=82;MSQ=193.8;RECLASSIFIED;AC=83;AN=29246;NFAM=82
chr5	127334197	127334216	chr5	127336145	127336164	363897	569.47	+	-	DEL	PASS	363897	N	<DEL>	.	.	.	SVTYPE=DEL;POS=127334207;SVLEN=-1948;END=127336155;STRANDS=+-:26;CIPOS=-10,9;CIEND=-10,9;CIPOS95=0,0;CIEND95=0,0;SU=26;PE=11;SR=15;ALG=PROD;AF=3.419e-05;NSAMP=1;MSQ=569.47;AC=1;AN=29246;NFAM=1	.
chr5	127336014	127336026	chr5	127336074	127336084	363898	3056.53	+	-	BND	LOW	363898_1	N	N[chr5:127336079[	363898_2	N	]chr5:127336020]N	SVTYPE=BND;POS=127336020;STRANDS=+-:133;CIPOS=-6,6;CIEND=-4,6;CIPOS95=0,0;CIEND95=0,0;MATEID=363898_2;EVENT=363898;SU=133;PE=2;SR=131;ALG=PROD;AF=0.003522;NSAMP=103;MSQ=16.16;RECLASSIFIED;AC=103;AN=29244;NFAM=103	SVTYPE=BND;POS=127336079;STRANDS=+-:133;CIPOS=-4,6;CIEND=-6,6;CIPOS95=0,0;CIEND95=0,0;MATEID=363898_1;EVENT=363898;SECONDARY;SU=133;PE=2;SR=131;ALG=PROD;AF=0.003522;NSAMP=103;MSQ=16.16;RECLASSIFIED;AC=103;AN=29244;NFAM=103
chr5	127342141	127342144	chr5	127346613	127346617	363899	674.3	+	-	DEL	PASS	363899	N	<DEL>	.	.	.	SVTYPE=DEL;POS=127342143;SVLEN=-4473;END=127346616;STRANDS=+-:27;CIPOS=-2,1;CIEND=-3,1;CIPOS95=0,0;CIEND95=0,0;SU=27;PE=15;SR=12;ALG=PROD;AF=3.419e-05;NSAMP=1;MSQ=674.3;AC=1;AN=29246;NFAM=1	.
chr5	127383395	127383444	chr5	127389931	127389979	363902	713.05	+	-	DEL	PASS	363902	N	<DEL>	.	.	.	SVTYPE=DEL;POS=127383420;SVLEN=-6537;END=127389957;STRANDS=+-:32;CIPOS=-25,24;CIEND=-26,22;CIPOS95=0,0;CIEND95=0,0;SU=32;PE=24;SR=8;ALG=PROD;AF=6.839e-05;NSAMP=2;MSQ=356.52;AC=2;AN=29246;NFAM=2	.
chr5	127391074	127391093	chr5	127391506	127391525	363904	3202.09	+	-	BND	LOW	363904_1	N	N[chr5:127391517[	363904_2	N	]chr5:127391084]N	SVTYPE=BND;POS=127391084;STRANDS=+-:7;IMPRECISE;CIPOS=-10,9;CIEND=-10,9;CIPOS95=-1,1;CIEND95=-1,1;MATEID=363904_2;EVENT=363904;SU=7;PE=5;SR=2;ALG=PROD;AF=0.00212;NSAMP=62;MSQ=39.37;RECLASSIFIED;AC=62;AN=29246;NFAM=62	SVTYPE=BND;POS=127391517;STRANDS=+-:7;IMPRECISE;CIPOS=-10,9;CIEND=-10,9;CIPOS95=-1,1;CIEND95=-1,1;MATEID=363904_1;EVENT=363904;SECONDARY;SU=7;PE=5;SR=2;ALG=PROD;AF=0.00212;NSAMP=62;MSQ=39.37;RECLASSIFIED;AC=62;AN=29246;NFAM=62
chr5	127391123	127391131	chr16	2164133	2164144	86254	11186.1	-	-	BND	LOW	86254_1	N	[chr16:2164140[N	86254_2	N	[chr5:127391127[N	SVTYPE=BND;POS=127391127;STRANDS=--:129;CIPOS=-3,5;CIEND=-6,5;CIPOS95=0,0;CIEND95=0,0;MATEID=86254_2;EVENT=86254;SU=129;PE=0;SR=129;ALG=PROD;AF=0.007591;NSAMP=220;MSQ=28.26;AC=222;AN=29246;NFAM=213	SVTYPE=BND;POS=2164140;STRANDS=--:129;CIPOS=-6,5;CIEND=-3,5;CIPOS95=0,0;CIEND95=0,0;MATEID=86254_1;EVENT=86254;SECONDARY;SU=129;PE=0;SR=129;ALG=PROD;AF=0.007591;NSAMP=220;MSQ=28.26;AC=222;AN=29246;NFAM=213
chr5	127391126	127391130	chr9	78814004	78814006	90983	4772.3	-	+	BND	LOW	90983_1	N	]chr9:78814005]N	90983_2	N	N[chr5:127391131[	SVTYPE=BND;POS=127391131;STRANDS=-+:456;CIPOS=-4,0;CIEND=-1,1;CIPOS95=0,0;CIEND95=0,0;MATEID=90983_2;EVENT=90983;SU=456;PE=0;SR=456;ALG=PROD;AF=0.002428;NSAMP=71;MSQ=38.9;AC=71;AN=29246;NFAM=69	SVTYPE=BND;POS=78814005;STRANDS=-+:456;CIPOS=-1,1;CIEND=-4,0;CIPOS95=0,0;CIEND95=0,0;MATEID=90983_1;EVENT=90983;SECONDARY;SU=456;PE=0;SR=456;ALG=PROD;AF=0.002428;NSAMP=71;MSQ=38.9;AC=71;AN=29246;NFAM=69
chr5	127408426	127408484	chr18	73234794	73234853	87369	134.24	-	+	BND	LOW	87369_1	N	]chr18:73234824]N	87369_2	N	N[chr5:127408457[	SVTYPE=BND;POS=127408457;STRANDS=-+:13;IMPRECISE;CIPOS=-30,28;CIEND=-30,29;CIPOS95=-1,1;CIEND95=-1,1;MATEID=87369_2;EVENT=87369;SU=13;PE=10;SR=3;ALG=PROD;AF=6.839e-05;NSAMP=2;MSQ=67.09;AC=2;AN=29246;NFAM=2	SVTYPE=BND;POS=73234824;STRANDS=-+:13;IMPRECISE;CIPOS=-30,29;CIEND=-30,28;CIPOS95=-1,1;CIEND95=-1,1;MATEID=87369_1;EVENT=87369;SECONDARY;SU=13;PE=10;SR=3;ALG=PROD;AF=6.839e-05;NSAMP=2;MSQ=67.09;AC=2;AN=29246;NFAM=2
chr5	127411930	127412527	chr5	127412662	127412669	593685	161.42	+	+	INV	LOW	593685	N	<INV>	.	.	.	SVTYPE=INV;POS=127412518;SVLEN=144;END=127412662;STRANDS=++:1,--:3;IMPRECISE;CIPOS=-588,9;CIEND=0,7;CIPOS95=-185,2;CIEND95=0,3;SU=4;PE=4;SR=0;ALG=PROD;AF=0.0001368;NSAMP=4;MSQ=38.25;AC=4;AN=29246;NFAM=4	.
chr5	127442883	127442889	chr5	127445474	127445493	363906	584.5	+	-	DEL	PASS	363906	N	<DEL>	.	.	.	SVTYPE=DEL;POS=127442886;SVLEN=-2598;END=127445484;STRANDS=+-:24;CIPOS=-3,3;CIEND=-10,9;CIPOS95=0,0;CIEND95=0,0;SU=24;PE=16;SR=8;ALG=PROD;AF=3.419e-05;NSAMP=1;MSQ=584.5;AC=1;AN=29246;NFAM=1	.
chr5	127455673	127455772	chr8	20498454	20498553	90197	24.06	-	+	BND	LOW	90197_1	N	]chr8:20498504]N	90197_2	N	N[chr5:127455724[	SVTYPE=BND;POS=127455724;STRANDS=-+:5;CIPOS=-50,49;CIEND=-50,49;CIPOS95=0,0;CIEND95=0,0;MATEID=90197_2;EVENT=90197;SU=5;PE=0;SR=5;ALG=PROD;AF=0.0001026;NSAMP=3;MSQ=7.59;AC=3;AN=29246;NFAM=3	SVTYPE=BND;POS=20498504;STRANDS=-+:5;CIPOS=-50,49;CIEND=-50,49;CIPOS95=0,0;CIEND95=0,0;MATEID=90197_1;EVENT=90197;SECONDARY;SU=5;PE=0;SR=5;ALG=PROD;AF=0.0001026;NSAMP=3;MSQ=7.59;AC=3;AN=29246;NFAM=3
chr5	127455789	127455808	chrX	131820736	131820755	91844	146.59	+	+	BND	LOW	91844_1	N	N]chrX:131820746]	91844_2	N	N]chr5:127455799]	SVTYPE=BND;POS=127455799;STRANDS=++:15;CIPOS=-10,9;CIEND=-10,9;CIPOS95=0,0;CIEND95=0,0;MATEID=91844_2;EVENT=91844;SU=15;PE=6;SR=9;ALG=PROD;AF=3.419e-05;NSAMP=1;MSQ=146.59;AC=1;AN=29246;NFAM=1	SVTYPE=BND;POS=131820746;STRANDS=++:15;CIPOS=-10,9;CIEND=-10,9;CIPOS95=0,0;CIEND95=0,0;MATEID=91844_1;EVENT=91844;SECONDARY;SU=15;PE=6;SR=9;ALG=PROD;AF=3.419e-05;NSAMP=1;MSQ=146.59;AC=1;AN=29246;NFAM=1
chr5	127455791	127455802	chrX	131820604	131820614	91843	98.62	-	-	BND	LOW	91843_1	N	[chrX:131820612[N	91843_2	N	[chr5:127455799[N	SVTYPE=BND;POS=127455799;STRANDS=--:12;CIPOS=-7,4;CIEND=-7,3;CIPOS95=0,0;CIEND95=0,0;MATEID=91843_2;EVENT=91843;SU=12;PE=7;SR=5;ALG=PROD;AF=3.419e-05;NSAMP=1;MSQ=98.62;AC=1;AN=29246;NFAM=1	SVTYPE=BND;POS=131820612;STRANDS=--:12;CIPOS=-7,3;CIEND=-7,4;CIPOS95=0,0;CIEND95=0,0;MATEID=91843_1;EVENT=91843;SECONDARY;SU=12;PE=7;SR=5;ALG=PROD;AF=3.419e-05;NSAMP=1;MSQ=98.62;AC=1;AN=29246;NFAM=1
chr5	127483525	127483533	chr5	127483645	127483653	363908	4200.39	+	-	BND	LOW	363908_1	N	N[chr5:127483650[	363908_2	N	]chr5:127483529]N	SVTYPE=BND;POS=127483529;STRANDS=+-:92;CIPOS=-4,4;CIEND=-4,4;CIPOS95=0,0;CIEND95=0,0;MATEID=363908_2;EVENT=363908;SU=92;PE=1;SR=91;ALG=PROD;AF=0.0007864;NSAMP=22;MSQ=144.37;RECLASSIFIED;AC=23;AN=29246;NFAM=20	SVTYPE=BND;POS=127483650;STRANDS=+-:92;CIPOS=-4,4;CIEND=-4,4;CIPOS95=0,0;CIEND95=0,0;MATEID=363908_1;EVENT=363908;SECONDARY;SU=92;PE=1;SR=91;ALG=PROD;AF=0.0007864;NSAMP=22;MSQ=144.37;RECLASSIFIED;AC=23;AN=29246;NFAM=20
chr5	127484051	127484096	chr5	127484113	127484158	363909	555.95	+	-	BND	LOW	363909_1	N	N[chr5:127484137[	363909_2	N	]chr5:127484074]N	SVTYPE=BND;POS=127484074;STRANDS=+-:21;CIPOS=-23,22;CIEND=-23,22;CIPOS95=0,0;CIEND95=0,0;MATEID=363909_2;EVENT=363909;SU=21;PE=0;SR=21;ALG=PROD;AF=6.839e-05;NSAMP=2;MSQ=145.31;RECLASSIFIED;AC=2;AN=29246;NFAM=2	SVTYPE=BND;POS=127484137;STRANDS=+-:21;CIPOS=-23,22;CIEND=-23,22;CIPOS95=0,0;CIEND95=0,0;MATEID=363909_1;EVENT=363909;SECONDARY;SU=21;PE=0;SR=21;ALG=PROD;AF=6.839e-05;NSAMP=2;MSQ=145.31;RECLASSIFIED;AC=2;AN=29246;NFAM=2
chr5	127493969	127493986	chr5	127494022	127494039	363911	130.59	+	-	BND	LOW	363911_1	N	N[chr5:127494032[	363911_2	N	]chr5:127493978]N	SVTYPE=BND;POS=127493978;STRANDS=+-:4;CIPOS=-9,8;CIEND=-9,8;CIPOS95=0,0;CIEND95=0,0;MATEID=363911_2;EVENT=363911;SU=4;PE=0;SR=4;ALG=PROD;AF=3.419e-05;NSAMP=1;MSQ=128.81;RECLASSIFIED;AC=1;AN=29246;NFAM=1	SVTYPE=BND;POS=127494032;STRANDS=+-:4;CIPOS=-9,8;CIEND=-9,8;CIPOS95=0,0;CIEND95=0,0;MATEID=363911_1;EVENT=363911;SECONDARY;SU=4;PE=0;SR=4;ALG=PROD;AF=3.419e-05;NSAMP=1;MSQ=128.81;RECLASSIFIED;AC=1;AN=29246;NFAM=1
chr5	127494209	127494894	chr12	59436844	59437208	84714	137.72	-	+	BND	LOW	84714_1	N	]chr12:59436874]N	84714_2	N	N[chr5:127494860[	SVTYPE=BND;POS=127494860;STRANDS=-+:9;IMPRECISE;CIPOS=-650,35;CIEND=-30,334;CIPOS95=-182,35;CIEND95=-30,71;MATEID=84714_2;EVENT=84714;SU=9;PE=9;SR=0;ALG=PROD;AF=0.0001368;NSAMP=4;MSQ=19.28;AC=4;AN=29246;NFAM=4	SVTYPE=BND;POS=59436874;STRANDS=-+:9;IMPRECISE;CIPOS=-30,334;CIEND=-650,35;CIPOS95=-30,71;CIEND95=-182,35;MATEID=84714_1;EVENT=84714;SECONDARY;SU=9;PE=9;SR=0;ALG=PROD;AF=0.0001368;NSAMP=4;MSQ=19.28;AC=4;AN=29246;NFAM=4
chr5	127494662	127494946	chr13	55162679	55163192	85200	33.04	-	-	BND	LOW	85200_1	N	[chr13:55163184[N	85200_2	N	[chr5:127494938[N	SVTYPE=BND;POS=127494938;STRANDS=--:5;IMPRECISE;CIPOS=-275,9;CIEND=-504,9;CIPOS95=-99,2;CIEND95=-149,0;MATEID=85200_2;EVENT=85200;SU=5;PE=5;SR=0;ALG=PROD;AF=3.419e-05;NSAMP=1;MSQ=32.68;AC=1;AN=29246;NFAM=1	SVTYPE=BND;POS=55163184;STRANDS=--:5;IMPRECISE;CIPOS=-504,9;CIEND=-275,9;CIPOS95=-149,0;CIEND95=-99,2;MATEID=85200_1;EVENT=85200;SECONDARY;SU=5;PE=5;SR=0;ALG=PROD;AF=3.419e-05;NSAMP=1;MSQ=32.68;AC=1;AN=29246;NFAM=1
chr5	127496521	127496526	chr5	127497088	127497094	363912	9791.19	+	-	BND	PASS	363912_1	N	N[chr5:127497093[	363912_2	N	]chr5:127496524]N	SVTYPE=BND;POS=127496524;STRANDS=+-:342;CIPOS=-3,2;CIEND=-4,2;CIPOS95=0,0;CIEND95=0,0;MATEID=363912_2;EVENT=363912;SU=342;PE=209;SR=133;ALG=PROD;AF=0.0004787;NSAMP=14;MSQ=394.69;RECLASSIFIED;AC=14;AN=29246;NFAM=14	SVTYPE=BND;POS=127497093;STRANDS=+-:342;CIPOS=-4,2;CIEND=-3,2;CIPOS95=0,0;CIEND95=0,0;MATEID=363912_1;EVENT=363912;SECONDARY;SU=342;PE=209;SR=133;ALG=PROD;AF=0.0004787;NSAMP=14;MSQ=394.69;RECLASSIFIED;AC=14;AN=29246;NFAM=14
chr5	127504542	127504550	chr5	127504823	127504842	363913	275.67	+	-	BND	LOW	363913_1	N	N[chr5:127504834[	363913_2	N	]chr5:127504547]N	SVTYPE=BND;POS=127504547;STRANDS=+-:10;CIPOS=-5,3;CIEND=-10,9;CIPOS95=0,0;CIEND95=0,0;MATEID=363913_2;EVENT=363913;SU=10;PE=1;SR=9;ALG=PROD;AF=0.0001368;NSAMP=4;MSQ=67.13;RECLASSIFIED;AC=4;AN=29246;NFAM=4	SVTYPE=BND;POS=127504834;STRANDS=+-:10;CIPOS=-10,9;CIEND=-5,3;CIPOS95=0,0;CIEND95=0,0;MATEID=363913_1;EVENT=363913;SECONDARY;SU=10;PE=1;SR=9;ALG=PROD;AF=0.0001368;NSAMP=4;MSQ=67.13;RECLASSIFIED;AC=4;AN=29246;NFAM=4
chr5	127513986	127514097	chr5	127516613	127516832	518858	2489.45	-	+	BND	LOW	518858_1	N	]chr5:127516629]N	518858_2	N	N[chr5:127514088[	SVTYPE=BND;POS=127514088;STRANDS=-+:240;IMPRECISE;CIPOS=-101,10;CIEND=-16,203;CIPOS95=-3,3;CIEND95=-3,3;MATEID=518858_2;EVENT=518858;SU=240;PE=240;SR=0;ALG=PROD;AF=0.0001368;NSAMP=4;MSQ=102.59;RECLASSIFIED;AC=4;AN=29246;NFAM=2	SVTYPE=BND;POS=127516629;STRANDS=-+:240;IMPRECISE;CIPOS=-16,203;CIEND=-101,10;CIPOS95=-3,3;CIEND95=-3,3;MATEID=518858_1;EVENT=518858;SECONDARY;SU=240;PE=240;SR=0;ALG=PROD;AF=0.0001368;NSAMP=4;MSQ=102.59;RECLASSIFIED;AC=4;AN=29246;NFAM=2
chr5	127517033	127517085	chr5	127517531	127517582	363914	986.81	+	-	BND	LOW	363914_1	N	N[chr5:127517558[	363914_2	N	]chr5:127517060]N	SVTYPE=BND;POS=127517060;STRANDS=+-:20;CIPOS=-27,25;CIEND=-26,25;CIPOS95=0,0;CIEND95=0,0;MATEID=363914_2;EVENT=363914;SU=20;PE=7;SR=13;ALG=PROD;AF=6.839e-05;NSAMP=2;MSQ=9.46;RECLASSIFIED;AC=2;AN=29246;NFAM=2	SVTYPE=BND;POS=127517558;STRANDS=+-:20;CIPOS=-26,25;CIEND=-27,25;CIPOS95=0,0;CIEND95=0,0;MATEID=363914_1;EVENT=363914;SECONDARY;SU=20;PE=7;SR=13;ALG=PROD;AF=6.839e-05;NSAMP=2;MSQ=9.46;RECLASSIFIED;AC=2;AN=29246;NFAM=2
chr5	127522663	127522713	chr5	127522971	127523020	518859	1014.74	-	+	BND	LOW	518859_1	N	]chr5:127522996]N	518859_2	N	N[chr5:127522689[	SVTYPE=BND;POS=127522689;STRANDS=-+:101;CIPOS=-25,25;CIEND=-25,24;CIPOS95=0,0;CIEND95=0,0;MATEID=518859_2;EVENT=518859;SU=101;PE=43;SR=58;ALG=PROD;AF=0.0004787;NSAMP=14;MSQ=72.03;RECLASSIFIED;AC=14;AN=29246;NFAM=14	SVTYPE=BND;POS=127522996;STRANDS=-+:101;CIPOS=-25,24;CIEND=-25,25;CIPOS95=0,0;CIEND95=0,0;MATEID=518859_1;EVENT=518859;SECONDARY;SU=101;PE=43;SR=58;ALG=PROD;AF=0.0004787;NSAMP=14;MSQ=72.03;RECLASSIFIED;AC=14;AN=29246;NFAM=14
chr5	127531396	127531405	chr5	127531457	127531466	363915	191.74	+	-	BND	LOW	363915_1	N	N[chr5:127531463[	363915_2	N	]chr5:127531401]N	SVTYPE=BND;POS=127531401;STRANDS=+-:7;CIPOS=-5,4;CIEND=-5,4;CIPOS95=0,0;CIEND95=0,0;MATEID=363915_2;EVENT=363915;SU=7;PE=0;SR=7;ALG=PROD;AF=6.839e-05;NSAMP=2;MSQ=95.84;RECLASSIFIED;AC=2;AN=29246;NFAM=2	SVTYPE=BND;POS=127531463;STRANDS=+-:7;CIPOS=-5,4;CIEND=-5,4;CIPOS95=0,0;CIEND95=0,0;MATEID=363915_1;EVENT=363915;SECONDARY;SU=7;PE=0;SR=7;ALG=PROD;AF=6.839e-05;NSAMP=2;MSQ=95.84;RECLASSIFIED;AC=2;AN=29246;NFAM=2
chr5	127536860	127536869	chr5	127537146	127537268	593686	143.04	+	+	INV	LOW	593686	N	<INV>	.	.	.	SVTYPE=INV;POS=127536869;SVLEN=282;END=127537151;STRANDS=++:2,--:2;IMPRECISE;CIPOS=-9,0;CIEND=-5,117;CIPOS95=-9,0;CIEND95=-5,99;SU=4;PE=4;SR=0;ALG=PROD;AF=6.843e-05;NSAMP=2;MSQ=16.54;AC=2;AN=29228;NFAM=2	.
chr5	127563325	127563336	chr5	127564979	127564998	363916	350.61	+	-	DEL	PASS	363916	N	<DEL>	.	.	.	SVTYPE=DEL;POS=127563330;SVLEN=-1659;END=127564989;STRANDS=+-:15;CIPOS=-5,6;CIEND=-10,9;CIPOS95=0,0;CIEND95=0,0;SU=15;PE=10;SR=5;ALG=PROD;AF=3.419e-05;NSAMP=1;MSQ=350.61;AC=1;AN=29246;NFAM=1	.
chr5	127584781	127584792	chr5	127585132	127585145	363917	899.49	+	-	BND	LOW	363917_1	N	N[chr5:127585141[	363917_2	N	]chr5:127584786]N	SVTYPE=BND;POS=127584786;STRANDS=+-:12;CIPOS=-5,6;CIEND=-8,5;CIPOS95=0,0;CIEND95=0,0;MATEID=363917_2;EVENT=363917;SU=12;PE=7;SR=5;ALG=PROD;AF=0.0008548;NSAMP=25;MSQ=31.31;RECLASSIFIED;AC=25;AN=29246;NFAM=25	SVTYPE=BND;POS=127585141;STRANDS=+-:12;CIPOS=-8,5;CIEND=-5,6;CIPOS95=0,0;CIEND95=0,0;MATEID=363917_1;EVENT=363917;SECONDARY;SU=12;PE=7;SR=5;ALG=PROD;AF=0.0008548;NSAMP=25;MSQ=31.31;RECLASSIFIED;AC=25;AN=29246;NFAM=25
chr5	127592653	127592731	chr5	127593112	127593364	593687	6.79	+	+	INV	LOW	593687	N	<INV>	.	.	.	SVTYPE=INV;POS=127592663;SVLEN=459;END=127593122;STRANDS=++:3,--:1;IMPRECISE;CIPOS=-10,68;CIEND=-10,242;CIPOS95=0,65;CIEND95=-2,100;SU=4;PE=4;SR=0;ALG=PROD;AF=3.419e-05;NSAMP=1;MSQ=4.6;AC=1;AN=29246;NFAM=1	.
chr5	127604491	127604498	chr5	127604573	127604579	363918	4076.99	+	-	BND	PASS	363918_1	N	N[chr5:127604577[	363918_2	N	]chr5:127604494]N	SVTYPE=BND;POS=127604494;STRANDS=+-:141;CIPOS=-3,4;CIEND=-3,3;CIPOS95=0,0;CIEND95=0,0;MATEID=363918_2;EVENT=363918;SU=141;PE=2;SR=139;ALG=PROD;AF=0.0004103;NSAMP=12;MSQ=308.5;RECLASSIFIED;AC=12;AN=29246;NFAM=12	SVTYPE=BND;POS=127604577;STRANDS=+-:141;CIPOS=-3,3;CIEND=-3,4;CIPOS95=0,0;CIEND95=0,0;MATEID=363918_1;EVENT=363918;SECONDARY;SU=141;PE=2;SR=139;ALG=PROD;AF=0.0004103;NSAMP=12;MSQ=308.5;RECLASSIFIED;AC=12;AN=29246;NFAM=12
chr5	127606407	127606962	chr5	129883288	129884141	593688	1777.6	-	-	BND	LOW	593688_1	N	[chr5:129883987[N	593688_2	N	[chr5:127606913[N	SVTYPE=BND;POS=127606913;STRANDS=--:120;IMPRECISE;CIPOS=-505,50;CIEND=-698,155;CIPOS95=-81,50;CIEND95=-131,131;MATEID=593688_2;EVENT=593688;SU=120;PE=120;SR=0;ALG=SUM;AF=0.0004787;NSAMP=14;MSQ=98.34;AC=14;AN=29246;NFAM=14	SVTYPE=BND;POS=129883987;STRANDS=--:120;IMPRECISE;CIPOS=-698,155;CIEND=-505,50;CIPOS95=-131,131;CIEND95=-81,50;MATEID=593688_1;EVENT=593688;SECONDARY;SU=120;PE=120;SR=0;ALG=SUM;AF=0.0004787;NSAMP=14;MSQ=98.34;AC=14;AN=29246;NFAM=14
chr5	127606654	127606654	chr5	127606967	127606967	363919	8.59838e+06	+	-	MEI	PASS	363919	N	<DEL:ME:SINE|Alu|AluYb8>	.	.	.	SVTYPE=MEI;POS=127606654;SVLEN=-313;END=127606967;STRANDS=+-:208900;CIPOS=0,0;CIEND=0,0;CIPOS95=0,0;CIEND95=0,0;SU=208900;PE=27072;SR=181828;AF=0.3718;NSAMP=8512;MSQ=663.97;MEDGQR=3.11;Q10GQR=2.19;AC=10875;AN=29246;NFAM=7991	.
chr5	127606762	127607039	chr5	129884182	129884581	593689	1194.34	+	+	BND	LOW	593689_1	N	N]chr5:129884216]	593689_2	N	N]chr5:127606779]	SVTYPE=BND;POS=127606779;STRANDS=++:90;IMPRECISE;CIPOS=-17,260;CIEND=-34,365;CIPOS95=-10,10;CIEND95=-21,21;MATEID=593689_2;EVENT=593689;SU=90;PE=90;SR=0;ALG=PROD;AF=0.0003761;NSAMP=11;MSQ=94.5;AC=11;AN=29246;NFAM=11	SVTYPE=BND;POS=129884216;STRANDS=++:90;IMPRECISE;CIPOS=-34,365;CIEND=-17,260;CIPOS95=-21,21;CIEND95=-10,10;MATEID=593689_1;EVENT=593689;SECONDARY;SU=90;PE=90;SR=0;ALG=PROD;AF=0.0003761;NSAMP=11;MSQ=94.5;AC=11;AN=29246;NFAM=11
chr5	127609765	127609777	chr5	127610065	127610084	363920	404.26	+	-	BND	LOW	363920_1	N	N[chr5:127610076[	363920_2	N	]chr5:127609772]N	SVTYPE=BND;POS=127609772;STRANDS=+-:7;CIPOS=-7,5;CIEND=-10,9;CIPOS95=0,0;CIEND95=0,0;MATEID=363920_2;EVENT=363920;SU=7;PE=1;SR=6;ALG=PROD;AF=0.0002052;NSAMP=6;MSQ=50.14;RECLASSIFIED;AC=6;AN=29246;NFAM=6	SVTYPE=BND;POS=127610076;STRANDS=+-:7;CIPOS=-10,9;CIEND=-7,5;CIPOS95=0,0;CIEND95=0,0;MATEID=363920_1;EVENT=363920;SECONDARY;SU=7;PE=1;SR=6;ALG=PROD;AF=0.0002052;NSAMP=6;MSQ=50.14;RECLASSIFIED;AC=6;AN=29246;NFAM=6
chr5	127613916	127614734	chr8	144089472	144089940	90722	76.04	-	+	BND	LOW	90722_1	N	]chr8:144089502]N	90722_2	N	N[chr5:127614706[	SVTYPE=BND;POS=127614706;STRANDS=-+:4;IMPRECISE;CIPOS=-789,29;CIEND=-30,438;CIPOS95=-189,29;CIEND95=-30,127;MATEID=90722_2;EVENT=90722;SU=4;PE=4;SR=0;ALG=PROD;AF=0.0001368;NSAMP=4;MSQ=17.58;AC=4;AN=29246;NFAM=4	SVTYPE=BND;POS=144089502;STRANDS=-+:4;IMPRECISE;CIPOS=-30,438;CIEND=-789,29;CIPOS95=-30,127;CIEND95=-189,29;MATEID=90722_1;EVENT=90722;SECONDARY;SU=4;PE=4;SR=0;ALG=PROD;AF=0.0001368;NSAMP=4;MSQ=17.58;AC=4;AN=29246;NFAM=4
chr5	127614100	127614725	chr15	32949888	32950481	85930	407.93	-	+	BND	LOW	85930_1	N	]chr15:32949918]N	85930_2	N	N[chr5:127614697[	SVTYPE=BND;POS=127614697;STRANDS=-+:4;IMPRECISE;CIPOS=-596,29;CIEND=-30,563;CIPOS95=-189,29;CIEND95=-30,172;MATEID=85930_2;EVENT=85930;SU=4;PE=4;SR=0;ALG=PROD;AF=0.0004445;NSAMP=13;MSQ=25.88;AC=13;AN=29246;NFAM=13	SVTYPE=BND;POS=32949918;STRANDS=-+:4;IMPRECISE;CIPOS=-30,563;CIEND=-596,29;CIPOS95=-30,172;CIEND95=-189,29;MATEID=85930_1;EVENT=85930;SECONDARY;SU=4;PE=4;SR=0;ALG=PROD;AF=0.0004445;NSAMP=13;MSQ=25.88;AC=13;AN=29246;NFAM=13
chr5	127614210	127614704	chrX	144712492	144712811	91923	3453.17	-	+	BND	LOW	91923_1	N	]chrX:144712507]N	91923_2	N	N[chr5:127614697[	SVTYPE=BND;POS=127614697;STRANDS=-+:213;IMPRECISE;CIPOS=-486,8;CIEND=-15,304;CIPOS95=-60,8;CIEND95=-7,7;MATEID=91923_2;EVENT=91923;SU=213;PE=213;SR=0;ALG=PROD;AF=0.002735;NSAMP=80;MSQ=24.79;AC=80;AN=29246;NFAM=80	SVTYPE=BND;POS=144712507;STRANDS=-+:213;IMPRECISE;CIPOS=-15,304;CIEND=-486,8;CIPOS95=-7,7;CIEND95=-60,8;MATEID=91923_1;EVENT=91923;SECONDARY;SU=213;PE=213;SR=0;ALG=PROD;AF=0.002735;NSAMP=80;MSQ=24.79;AC=80;AN=29246;NFAM=80
chr5	127614728	127614747	chr5	127614814	127614833	363921	1499.41	+	-	BND	LOW	363921_1	N	N[chr5:127614825[	363921_2	N	]chr5:127614738]N	SVTYPE=BND;POS=127614738;STRANDS=+-:5;CIPOS=-10,9;CIEND=-10,9;CIPOS95=0,0;CIEND95=0,0;MATEID=363921_2;EVENT=363921;SU=5;PE=1;SR=4;ALG=PROD;AF=0.0005472;NSAMP=15;MSQ=46.27;RECLASSIFIED;AC=16;AN=29240;NFAM=14	SVTYPE=BND;POS=127614825;STRANDS=+-:5;CIPOS=-10,9;CIEND=-10,9;CIPOS95=0,0;CIEND95=0,0;MATEID=363921_1;EVENT=363921;SECONDARY;SU=5;PE=1;SR=4;ALG=PROD;AF=0.0005472;NSAMP=15;MSQ=46.27;RECLASSIFIED;AC=16;AN=29240;NFAM=14
chr5	127614781	127615440	chr11	30211513	30212071	83757	45720.8	+	+	BND	LOW	83757_1	N	N]chr11:30211629]	83757_2	N	N]chr5:127614808]	SVTYPE=BND;POS=127614808;STRANDS=++:11;IMPRECISE;CIPOS=-27,632;CIEND=-116,442;CIPOS95=-27,217;CIEND95=-80,80;MATEID=83757_2;EVENT=83757;SU=11;PE=7;SR=4;ALG=SUM;AF=0.03823;NSAMP=1118;MSQ=26.06;AC=1118;AN=29246;NFAM=1103	SVTYPE=BND;POS=30211629;STRANDS=++:11;IMPRECISE;CIPOS=-116,442;CIEND=-27,632;CIPOS95=-80,80;CIEND95=-27,217;MATEID=83757_1;EVENT=83757;SECONDARY;SU=11;PE=7;SR=4;ALG=SUM;AF=0.03823;NSAMP=1118;MSQ=26.06;AC=1118;AN=29246;NFAM=1103
chr5	127614802	127614817	chr14	27409180	27409199	85474	163.99	+	-	BND	LOW	85474_1	N	N[chr14:27409191[	85474_2	N	]chr5:127614808]N	SVTYPE=BND;POS=127614808;STRANDS=+-:7;IMPRECISE;CIPOS=-6,9;CIEND=-10,9;CIPOS95=-1,1;CIEND95=-1,1;MATEID=85474_2;EVENT=85474;SU=7;PE=4;SR=3;ALG=PROD;AF=0.000171;NSAMP=5;MSQ=8.85;AC=5;AN=29246;NFAM=5	SVTYPE=BND;POS=27409191;STRANDS=+-:7;IMPRECISE;CIPOS=-10,9;CIEND=-6,9;CIPOS95=-1,1;CIEND95=-1,1;MATEID=85474_1;EVENT=85474;SECONDARY;SU=7;PE=4;SR=3;ALG=PROD;AF=0.000171;NSAMP=5;MSQ=8.85;AC=5;AN=29246;NFAM=5
chr5	127614814	127615396	chr12	93484633	93485027	84847	2040.74	+	-	BND	LOW	84847_1	N	N[chr12:93484999[	84847_2	N	]chr5:127614842]N	SVTYPE=BND;POS=127614842;STRANDS=+-:4;IMPRECISE;CIPOS=-28,554;CIEND=-365,29;CIPOS95=-28,185;CIEND95=-108,29;MATEID=84847_2;EVENT=84847;SU=4;PE=4;SR=0;ALG=PROD;AF=0.002496;NSAMP=73;MSQ=24.04;AC=73;AN=29246;NFAM=73	SVTYPE=BND;POS=93484999;STRANDS=+-:4;IMPRECISE;CIPOS=-365,29;CIEND=-28,554;CIPOS95=-108,29;CIEND95=-28,185;MATEID=84847_1;EVENT=84847;SECONDARY;SU=4;PE=4;SR=0;ALG=PROD;AF=0.002496;NSAMP=73;MSQ=24.04;AC=73;AN=29246;NFAM=73
chr5	127614834	127615418	chr8	112410594	112411084	90588	144.8	+	+	BND	LOW	90588_1	N	N]chr8:112410624]	90588_2	N	N]chr5:127614864]	SVTYPE=BND;POS=127614864;STRANDS=++:6;IMPRECISE;CIPOS=-30,554;CIEND=-30,460;CIPOS95=-30,183;CIEND95=-30,123;MATEID=90588_2;EVENT=90588;SU=6;PE=6;SR=0;ALG=PROD;AF=3.419e-05;NSAMP=1;MSQ=17.91;AC=1;AN=29246;NFAM=1	SVTYPE=BND;POS=112410624;STRANDS=++:6;IMPRECISE;CIPOS=-30,460;CIEND=-30,554;CIPOS95=-30,123;CIEND95=-30,183;MATEID=90588_1;EVENT=90588;SECONDARY;SU=6;PE=6;SR=0;ALG=PROD;AF=3.419e-05;NSAMP=1;MSQ=17.91;AC=1;AN=29246;NFAM=1
chr5	127614845	127615076	chrX	144712365	144712451	91921	54221.8	+	-	BND	LOW	91921_1	N	N[chrX:144712449[	91921_2	N	]chr5:127614870]N	SVTYPE=BND;POS=127614870;STRANDS=+-:2308;IMPRECISE;CIPOS=-25,206;CIEND=-83,3;CIPOS95=-5,5;CIEND95=-2,2;MATEID=91921_2;EVENT=91921;SU=2308;PE=2308;SR=0;ALG=PROD;AF=0.02561;NSAMP=749;MSQ=42.17;RETAINED;AC=749;AN=29246;NFAM=726	SVTYPE=BND;POS=144712449;STRANDS=+-:2308;IMPRECISE;CIPOS=-83,3;CIEND=-25,206;CIPOS95=-2,2;CIEND95=-5,5;MATEID=91921_1;EVENT=91921;SECONDARY;SU=2308;PE=2308;SR=0;ALG=PROD;AF=0.02561;NSAMP=749;MSQ=42.17;RETAINED;AC=749;AN=29246;NFAM=726
chr5	127634110	127634123	chr5	127634428	127634453	593690	26.85	+	+	INV	LOW	593690	N	<INV>	.	.	.	SVTYPE=INV;POS=127634123;SVLEN=305;END=127634428;STRANDS=++:1,--:3;IMPRECISE;CIPOS=-13,0;CIEND=0,25;CIPOS95=-13,0;CIEND95=0,16;SU=4;PE=4;SR=0;ALG=PROD;AF=3.419e-05;NSAMP=1;MSQ=26.81;AC=1;AN=29246;NFAM=1	.
chr5	127642709	127642727	chr5	127643338	127643357	518860	81.5	-	+	DUP	PASS	518860	N	<DUP>	.	.	.	SVTYPE=DUP;POS=127642719;SVLEN=629;END=127643348;STRANDS=-+:8;IMPRECISE;CIPOS=-10,8;CIEND=-10,9;CIPOS95=-1,0;CIEND95=-1,1;SU=8;PE=5;SR=3;ALG=PROD;AF=3.419e-05;NSAMP=1;MSQ=4.77;AC=1;AN=29246;NFAM=1	.
chr5	127650734	127650753	chr5	127651715	127651734	363925	644.49	+	-	DEL	PASS	363925	N	<DEL>	.	.	.	SVTYPE=DEL;POS=127650744;SVLEN=-981;END=127651725;STRANDS=+-:25;CIPOS=-10,9;CIEND=-10,9;CIPOS95=0,0;CIEND95=0,0;SU=25;PE=12;SR=13;ALG=PROD;AF=3.419e-05;NSAMP=1;MSQ=644.49;AC=1;AN=29246;NFAM=1	.
chr5	127661919	127661938	chr5	127662262	127662281	363927	685.21	+	-	BND	LOW	363927_1	N	N[chr5:127662273[	363927_2	N	]chr5:127661929]N	SVTYPE=BND;POS=127661929;STRANDS=+-:17;CIPOS=-10,9;CIEND=-10,9;CIPOS95=0,0;CIEND95=0,0;MATEID=363927_2;EVENT=363927;SU=17;PE=0;SR=17;ALG=PROD;AF=0.0006155;NSAMP=18;MSQ=34;RECLASSIFIED;AC=18;AN=29246;NFAM=18	SVTYPE=BND;POS=127662273;STRANDS=+-:17;CIPOS=-10,9;CIEND=-10,9;CIPOS95=0,0;CIEND95=0,0;MATEID=363927_1;EVENT=363927;SECONDARY;SU=17;PE=0;SR=17;ALG=PROD;AF=0.0006155;NSAMP=18;MSQ=34;RECLASSIFIED;AC=18;AN=29246;NFAM=18
chr5	127672387	127672404	chr14	83071091	83071108	85764	184709.0	-	+	BND	LOW	85764_1	N	]chr14:83071100]N	85764_2	N	N[chr5:127672397[	SVTYPE=BND;POS=127672397;STRANDS=-+:4;CIPOS=-9,8;CIEND=-9,8;CIPOS95=0,0;CIEND95=0,0;MATEID=85764_2;EVENT=85764;SU=4;PE=0;SR=4;ALG=PROD;AF=0.1318;NSAMP=3681;MSQ=30.12;AC=3856;AN=29246;NFAM=3554	SVTYPE=BND;POS=83071100;STRANDS=-+:4;CIPOS=-9,8;CIEND=-9,8;CIPOS95=0,0;CIEND95=0,0;MATEID=85764_1;EVENT=85764;SECONDARY;SU=4;PE=0;SR=4;ALG=PROD;AF=0.1318;NSAMP=3681;MSQ=30.12;AC=3856;AN=29246;NFAM=3554
chr5	127674002	127674021	chr5	127968446	127968451	363929	482.62	+	-	DEL	PASS	363929	N	<DEL>	.	.	.	SVTYPE=DEL;POS=127674012;SVLEN=-294438;END=127968450;STRANDS=+-:19;CIPOS=-10,9;CIEND=-4,1;CIPOS95=0,0;CIEND95=0,0;SU=19;PE=11;SR=8;ALG=PROD;AF=3.419e-05;NSAMP=1;MSQ=482.62;AC=1;AN=29246;NFAM=1	.
chr5	127709125	127709182	chr18	23469301	23469358	87136	619.45	-	-	BND	LOW	87136_1	N	[chr18:23469331[N	87136_2	N	[chr5:127709155[N	SVTYPE=BND;POS=127709155;STRANDS=--:12;CIPOS=-29,28;CIEND=-29,28;CIPOS95=0,0;CIEND95=0,0;MATEID=87136_2;EVENT=87136;SU=12;PE=0;SR=12;ALG=PROD;AF=0.000718;NSAMP=21;MSQ=15.72;AC=21;AN=29246;NFAM=21	SVTYPE=BND;POS=23469331;STRANDS=--:12;CIPOS=-29,28;CIEND=-29,28;CIPOS95=0,0;CIEND95=0,0;MATEID=87136_1;EVENT=87136;SECONDARY;SU=12;PE=0;SR=12;ALG=PROD;AF=0.000718;NSAMP=21;MSQ=15.72;AC=21;AN=29246;NFAM=21
chr5	127709239	127709256	chr9	4545210	4545227	90757	9276.11	+	+	BND	LOW	90757_1	N	N]chr9:4545219]	90757_2	N	N]chr5:127709248]	SVTYPE=BND;POS=127709248;STRANDS=++:4;CIPOS=-9,8;CIEND=-9,8;CIPOS95=0,0;CIEND95=0,0;MATEID=90757_2;EVENT=90757;SU=4;PE=0;SR=4;ALG=PROD;AF=0.007728;NSAMP=226;MSQ=23.24;AC=226;AN=29246;NFAM=222	SVTYPE=BND;POS=4545219;STRANDS=++:4;CIPOS=-9,8;CIEND=-9,8;CIPOS95=0,0;CIEND95=0,0;MATEID=90757_1;EVENT=90757;SECONDARY;SU=4;PE=0;SR=4;ALG=PROD;AF=0.007728;NSAMP=226;MSQ=23.24;AC=226;AN=29246;NFAM=222
chr5	127709243	127709644	chr14	106419022	106419162	85869	956.96	+	-	BND	LOW	85869_1	N	N[chr14:106419149[	85869_2	N	]chr5:127709249]N	SVTYPE=BND;POS=127709249;STRANDS=+-:158;IMPRECISE;CIPOS=-6,395;CIEND=-126,14;CIPOS95=-6,23;CIEND95=-8,8;MATEID=85869_2;EVENT=85869;SU=158;PE=158;SR=0;ALG=PROD;AF=0.001299;NSAMP=38;MSQ=20.74;AC=38;AN=29246;NFAM=38	SVTYPE=BND;POS=106419149;STRANDS=+-:158;IMPRECISE;CIPOS=-126,14;CIEND=-6,395;CIPOS95=-8,8;CIEND95=-6,23;MATEID=85869_1;EVENT=85869;SECONDARY;SU=158;PE=158;SR=0;ALG=PROD;AF=0.001299;NSAMP=38;MSQ=20.74;AC=38;AN=29246;NFAM=38
chr5	127712015	127712060	chr5	127712083	127712128	363930	564.59	+	-	BND	LOW	363930_1	N	N[chr5:127712107[	363930_2	N	]chr5:127712038]N	SVTYPE=BND;POS=127712038;STRANDS=+-:19;CIPOS=-23,22;CIEND=-23,22;CIPOS95=0,0;CIEND95=0,0;MATEID=363930_2;EVENT=363930;SU=19;PE=0;SR=19;ALG=PROD;AF=0.0001026;NSAMP=3;MSQ=188.15;RECLASSIFIED;AC=3;AN=29246;NFAM=3	SVTYPE=BND;POS=127712107;STRANDS=+-:19;CIPOS=-23,22;CIEND=-23,22;CIPOS95=0,0;CIEND95=0,0;MATEID=363930_1;EVENT=363930;SECONDARY;SU=19;PE=0;SR=19;ALG=PROD;AF=0.0001026;NSAMP=3;MSQ=188.15;RECLASSIFIED;AC=3;AN=29246;NFAM=3
chr5	127719114	127719730	chr7	38719866	38720565	89573	30192.3	-	-	BND	LOW	89573_1	N	[chr7:38720513[N	89573_2	N	[chr5:127719569[N	SVTYPE=BND;POS=127719569;STRANDS=--:61;IMPRECISE;CIPOS=-454,162;CIEND=-646,53;CIPOS95=-84,84;CIEND95=-148,53;MATEID=89573_2;EVENT=89573;SU=61;PE=54;SR=7;ALG=SUM;AF=0.02144;NSAMP=597;MSQ=27.22;AC=627;AN=29246;NFAM=589	SVTYPE=BND;POS=38720513;STRANDS=--:61;IMPRECISE;CIPOS=-646,53;CIEND=-454,162;CIPOS95=-148,53;CIEND95=-84,84;MATEID=89573_1;EVENT=89573;SECONDARY;SU=61;PE=54;SR=7;ALG=SUM;AF=0.02144;NSAMP=597;MSQ=27.22;AC=627;AN=29246;NFAM=589
chr5	127719458	127719476	chr11	37053214	37053233	84223	34.99	-	-	BND	LOW	84223_1	N	[chr11:37053225[N	84223_2	N	[chr5:127719469[N	SVTYPE=BND;POS=127719469;STRANDS=--:4;IMPRECISE;CIPOS=-10,8;CIEND=-10,9;CIPOS95=-3,0;CIEND95=-3,3;MATEID=84223_2;EVENT=84223;SU=4;PE=3;SR=1;ALG=PROD;AF=6.839e-05;NSAMP=2;MSQ=13.82;AC=2;AN=29246;NFAM=2	SVTYPE=BND;POS=37053225;STRANDS=--:4;IMPRECISE;CIPOS=-10,9;CIEND=-10,8;CIPOS95=-3,3;CIEND95=-3,0;MATEID=84223_1;EVENT=84223;SECONDARY;SU=4;PE=3;SR=1;ALG=PROD;AF=6.839e-05;NSAMP=2;MSQ=13.82;AC=2;AN=29246;NFAM=2
chr5	127719472	127719474	chr9	126709696	126709698	91181	36440.9	-	+	BND	LOW	91181_1	N	]chr9:126709697]N	91181_2	N	N[chr5:127719474[	SVTYPE=BND;POS=127719474;STRANDS=-+:643;CIPOS=-1,1;CIEND=-1,1;CIPOS95=0,0;CIEND95=0,0;MATEID=91181_2;EVENT=91181;SU=643;PE=0;SR=643;ALG=PROD;AF=0.02277;NSAMP=585;MSQ=29.87;AC=666;AN=29246;NFAM=576	SVTYPE=BND;POS=126709697;STRANDS=-+:643;CIPOS=-1,1;CIEND=-1,1;CIPOS95=0,0;CIEND95=0,0;MATEID=91181_1;EVENT=91181;SECONDARY;SU=643;PE=0;SR=643;ALG=PROD;AF=0.02277;NSAMP=585;MSQ=29.87;AC=666;AN=29246;NFAM=576
chr5	127719474	127719531	chr10	11025215	11025272	83278	7854.7	+	+	BND	LOW	83278_1	N	N]chr10:11025244]	83278_2	N	N]chr5:127719503]	SVTYPE=BND;POS=127719503;STRANDS=++:8;CIPOS=-29,28;CIEND=-29,28;CIPOS95=0,0;CIEND95=0,0;MATEID=83278_2;EVENT=83278;SU=8;PE=0;SR=8;ALG=PROD;AF=0.006736;NSAMP=197;MSQ=17.62;AC=197;AN=29246;NFAM=196	SVTYPE=BND;POS=11025244;STRANDS=++:8;CIPOS=-29,28;CIEND=-29,28;CIPOS95=0,0;CIEND95=0,0;MATEID=83278_1;EVENT=83278;SECONDARY;SU=8;PE=0;SR=8;ALG=PROD;AF=0.006736;NSAMP=197;MSQ=17.62;AC=197;AN=29246;NFAM=196
chr5	127719539	127719596	chr11	28954795	28954852	83946	57577.1	-	+	BND	LOW	83946_1	N	]chr11:28954824]N	83946_2	N	N[chr5:127719569[	SVTYPE=BND;POS=127719569;STRANDS=-+:13;CIPOS=-29,28;CIEND=-29,28;CIPOS95=0,0;CIEND95=0,0;MATEID=83946_2;EVENT=83946;SU=13;PE=0;SR=13;ALG=PROD;AF=0.04619;NSAMP=966;MSQ=31.21;AC=1351;AN=29246;NFAM=934	SVTYPE=BND;POS=28954824;STRANDS=-+:13;CIPOS=-29,28;CIEND=-29,28;CIPOS95=0,0;CIEND95=0,0;MATEID=83946_1;EVENT=83946;SECONDARY;SU=13;PE=0;SR=13;ALG=PROD;AF=0.04619;NSAMP=966;MSQ=31.21;AC=1351;AN=29246;NFAM=934
chr5	127719550	127720084	chr11	37053215	37053483	83767	346.02	+	+	BND	LOW	83767_1	N	N]chr11:37053245]	83767_2	N	N]chr5:127719580]	SVTYPE=BND;POS=127719580;STRANDS=++:9;IMPRECISE;CIPOS=-30,504;CIEND=-30,238;CIPOS95=-30,123;CIEND95=-30,46;MATEID=83767_2;EVENT=83767;SU=9;PE=9;SR=0;ALG=PROD;AF=0.0005813;NSAMP=17;MSQ=12.8;AC=17;AN=29246;NFAM=17	SVTYPE=BND;POS=37053245;STRANDS=++:9;IMPRECISE;CIPOS=-30,238;CIEND=-30,504;CIPOS95=-30,46;CIEND95=-30,123;MATEID=83767_1;EVENT=83767;SECONDARY;SU=9;PE=9;SR=0;ALG=PROD;AF=0.0005813;NSAMP=17;MSQ=12.8;AC=17;AN=29246;NFAM=17
chr5	127719697	127719705	chr5	127720095	127720102	363931	760.95	+	-	BND	LOW	363931_1	N	N[chr5:127720100[	363931_2	N	]chr5:127719702]N	SVTYPE=BND;POS=127719702;STRANDS=+-:10;CIPOS=-5,3;CIEND=-4,3;CIPOS95=0,0;CIEND95=0,0;MATEID=363931_2;EVENT=363931;SU=10;PE=1;SR=9;ALG=PROD;AF=0.0004445;NSAMP=13;MSQ=16.49;RECLASSIFIED;AC=13;AN=29246;NFAM=13	SVTYPE=BND;POS=127720100;STRANDS=+-:10;CIPOS=-4,3;CIEND=-5,3;CIPOS95=0,0;CIEND95=0,0;MATEID=363931_1;EVENT=363931;SECONDARY;SU=10;PE=1;SR=9;ALG=PROD;AF=0.0004445;NSAMP=13;MSQ=16.49;RECLASSIFIED;AC=13;AN=29246;NFAM=13
chr5	127730578	127730597	chr5	127737929	127737948	363932	224.49	+	-	DEL	PASS	363932	N	<DEL>	.	.	.	SVTYPE=DEL;POS=127730588;SVLEN=-7351;END=127737939;STRANDS=+-:6;IMPRECISE;CIPOS=-10,9;CIEND=-10,9;CIPOS95=-3,3;CIEND95=-3,1;SU=6;PE=5;SR=1;ALG=PROD;AF=3.419e-05;NSAMP=1;MSQ=224.49;AC=1;AN=29246;NFAM=1	.
chr5	127732157	127732157	chr11	5459570	5459570	83898	9300.24	-	+	BND	LOW	83898_1	N	]chr11:5459570]N	83898_2	N	N[chr5:127732158[	SVTYPE=BND;POS=127732158;STRANDS=-+:1207;CIPOS=0,0;CIEND=0,0;CIPOS95=0,0;CIEND95=0,0;MATEID=83898_2;EVENT=83898;SU=1207;PE=0;SR=1207;ALG=PROD;AF=0.007488;NSAMP=219;MSQ=35.8;AC=219;AN=29246;NFAM=219	SVTYPE=BND;POS=5459570;STRANDS=-+:1207;CIPOS=0,0;CIEND=0,0;CIPOS95=0,0;CIEND95=0,0;MATEID=83898_1;EVENT=83898;SECONDARY;SU=1207;PE=0;SR=1207;ALG=PROD;AF=0.007488;NSAMP=219;MSQ=35.8;AC=219;AN=29246;NFAM=219
chr5	127736522	127736918	chr5	127749252	127749664	363933	786.55	+	-	BND	LOW	363933_1	N	N[chr5:127749639[	363933_2	N	]chr5:127736536]N	SVTYPE=BND;POS=127736536;STRANDS=+-:71;IMPRECISE;CIPOS=-14,382;CIEND=-386,26;CIPOS95=-14,40;CIEND95=-19,19;MATEID=363933_2;EVENT=363933;SU=71;PE=71;SR=0;ALG=PROD;AF=0.0005813;NSAMP=17;MSQ=33.77;RECLASSIFIED;AC=17;AN=29246;NFAM=17	SVTYPE=BND;POS=127749639;STRANDS=+-:71;IMPRECISE;CIPOS=-386,26;CIEND=-14,382;CIPOS95=-19,19;CIEND95=-14,40;MATEID=363933_1;EVENT=363933;SECONDARY;SU=71;PE=71;SR=0;ALG=PROD;AF=0.0005813;NSAMP=17;MSQ=33.77;RECLASSIFIED;AC=17;AN=29246;NFAM=17
chr5	127738102	127738620	chr5	127751743	127752079	518861	92.58	-	+	BND	LOW	518861_1	N	]chr5:127751773]N	518861_2	N	N[chr5:127738592[	SVTYPE=BND;POS=127738592;STRANDS=-+:10;IMPRECISE;CIPOS=-489,29;CIEND=-30,306;CIPOS95=-96,29;CIEND95=-30,93;MATEID=518861_2;EVENT=518861;SU=10;PE=10;SR=0;ALG=PROD;AF=6.839e-05;NSAMP=2;MSQ=34.09;RECLASSIFIED;AC=2;AN=29246;NFAM=2	SVTYPE=BND;POS=127751773;STRANDS=-+:10;IMPRECISE;CIPOS=-30,306;CIEND=-489,29;CIPOS95=-30,93;CIEND95=-96,29;MATEID=518861_1;EVENT=518861;SECONDARY;SU=10;PE=10;SR=0;ALG=PROD;AF=6.839e-05;NSAMP=2;MSQ=34.09;RECLASSIFIED;AC=2;AN=29246;NFAM=2
chr5	127739481	127739571	chr5	127753068	127753207	518862	268.61	-	+	BND	LOW	518862_1	N	]chr5:127753098]N	518862_2	N	N[chr5:127739523[	SVTYPE=BND;POS=127739523;STRANDS=-+:24;IMPRECISE;CIPOS=-41,49;CIEND=-30,109;CIPOS95=-13,13;CIEND95=-8,8;MATEID=518862_2;EVENT=518862;SU=24;PE=24;SR=0;ALG=PROD;AF=0.0003077;NSAMP=9;MSQ=14.15;RECLASSIFIED;AC=9;AN=29246;NFAM=9	SVTYPE=BND;POS=127753098;STRANDS=-+:24;IMPRECISE;CIPOS=-30,109;CIEND=-41,49;CIPOS95=-8,8;CIEND95=-13,13;MATEID=518862_1;EVENT=518862;SECONDARY;SU=24;PE=24;SR=0;ALG=PROD;AF=0.0003077;NSAMP=9;MSQ=14.15;RECLASSIFIED;AC=9;AN=29246;NFAM=9
chr5	127739897	127740162	chr5	127752796	127753026	363934	2259.6	+	-	DEL	PASS	363934	N	<DEL>	.	.	.	SVTYPE=DEL;POS=127739927;SVLEN=-13076;END=127753003;STRANDS=+-:87;IMPRECISE;CIPOS=-30,235;CIEND=-207,23;CIPOS95=-10,10;CIEND95=-17,17;SU=87;PE=87;SR=0;ALG=PROD;AF=0.0002735;NSAMP=8;MSQ=180.54;AC=8;AN=29246;NFAM=8	.
chr5	127753681	127753692	chr5	174323515	174323526	518863	778.29	-	+	BND	LOW	518863_1	N	]chr5:174323521]N	518863_2	N	N[chr5:127753688[	SVTYPE=BND;POS=127753688;STRANDS=-+:6;CIPOS=-6,5;CIEND=-6,5;CIPOS95=0,0;CIEND95=0,0;MATEID=518863_2;EVENT=518863;SU=6;PE=0;SR=6;ALG=PROD;AF=0.001197;NSAMP=35;MSQ=8.9;RECLASSIFIED;AC=35;AN=29246;NFAM=35	SVTYPE=BND;POS=174323521;STRANDS=-+:6;CIPOS=-6,5;CIEND=-6,5;CIPOS95=0,0;CIEND95=0,0;MATEID=518863_1;EVENT=518863;SECONDARY;SU=6;PE=0;SR=6;ALG=PROD;AF=0.001197;NSAMP=35;MSQ=8.9;RECLASSIFIED;AC=35;AN=29246;NFAM=35
chr5	127756260	127756275	chr5	127756784	127756802	363935	429.37	+	-	BND	LOW	363935_1	N	N[chr5:127756795[	363935_2	N	]chr5:127756266]N	SVTYPE=BND;POS=127756266;STRANDS=+-:11;IMPRECISE;CIPOS=-6,9;CIEND=-10,8;CIPOS95=-1,1;CIEND95=-1,0;MATEID=363935_2;EVENT=363935;SU=11;PE=9;SR=2;ALG=PROD;AF=0.0001026;NSAMP=3;MSQ=136.87;RECLASSIFIED;AC=3;AN=29246;NFAM=3	SVTYPE=BND;POS=127756795;STRANDS=+-:11;IMPRECISE;CIPOS=-10,8;CIEND=-6,9;CIPOS95=-1,0;CIEND95=-1,1;MATEID=363935_1;EVENT=363935;SECONDARY;SU=11;PE=9;SR=2;ALG=PROD;AF=0.0001026;NSAMP=3;MSQ=136.87;RECLASSIFIED;AC=3;AN=29246;NFAM=3
chr5	127756766	127756785	chr5	127760021	127760032	593691	599.4	-	-	BND	PASS	593691_1	N	[chr5:127760032[N	593691_2	N	[chr5:127756777[N	SVTYPE=BND;POS=127756777;STRANDS=--:21;IMPRECISE;CIPOS=-10,9;CIEND=-10,1;CIPOS95=-1,0;CIEND95=-1,0;MATEID=593691_2;EVENT=593691;SU=21;PE=18;SR=3;ALG=PROD;AF=3.419e-05;NSAMP=1;MSQ=599.4;AC=1;AN=29246;NFAM=1	SVTYPE=BND;POS=127760032;STRANDS=--:21;IMPRECISE;CIPOS=-10,1;CIEND=-10,9;CIPOS95=-1,0;CIEND95=-1,0;MATEID=593691_1;EVENT=593691;SECONDARY;SU=21;PE=18;SR=3;ALG=PROD;AF=3.419e-05;NSAMP=1;MSQ=599.4;AC=1;AN=29246;NFAM=1
chr5	127761475	127761494	chr5	127776008	127776027	363936	404.46	+	-	DEL	PASS	363936	N	<DEL>	.	.	.	SVTYPE=DEL;POS=127761485;SVLEN=-14533;END=127776018;STRANDS=+-:21;CIPOS=-10,9;CIEND=-10,9;CIPOS95=0,0;CIEND95=0,0;SU=21;PE=13;SR=8;ALG=PROD;AF=3.419e-05;NSAMP=1;MSQ=404.46;AC=1;AN=29246;NFAM=1	.
chr5	127763068	127763070	chr5	127763127	127763129	593692	6855.38	+	+	BND	LOW	593692_1	N	N]chr5:127763128]	593692_2	N	N]chr5:127763069]	SVTYPE=BND;POS=127763069;STRANDS=++:493;CIPOS=-1,1;CIEND=-1,1;CIPOS95=0,0;CIEND95=0,0;MATEID=593692_2;EVENT=593692;SU=493;PE=0;SR=493;ALG=PROD;AF=0.004513;NSAMP=132;MSQ=43.9;AC=132;AN=29246;NFAM=131	SVTYPE=BND;POS=127763128;STRANDS=++:493;CIPOS=-1,1;CIEND=-1,1;CIPOS95=0,0;CIEND95=0,0;MATEID=593692_1;EVENT=593692;SECONDARY;SU=493;PE=0;SR=493;ALG=PROD;AF=0.004513;NSAMP=132;MSQ=43.9;AC=132;AN=29246;NFAM=131
chr5	127768359	127768364	chr5	127776504	127776511	518864	286.63	-	+	BND	PASS	518864_1	N	]chr5:127776508]N	518864_2	N	N[chr5:127768364[	SVTYPE=BND;POS=127768364;STRANDS=-+:20;CIPOS=-4,1;CIEND=-4,3;CIPOS95=0,0;CIEND95=0,0;MATEID=518864_2;EVENT=518864;SU=20;PE=12;SR=8;ALG=PROD;AF=3.419e-05;NSAMP=1;MSQ=286.63;RECLASSIFIED;AC=1;AN=29246;NFAM=1	SVTYPE=BND;POS=127776508;STRANDS=-+:20;CIPOS=-4,3;CIEND=-4,1;CIPOS95=0,0;CIEND95=0,0;MATEID=518864_1;EVENT=518864;SECONDARY;SU=20;PE=12;SR=8;ALG=PROD;AF=3.419e-05;NSAMP=1;MSQ=286.63;RECLASSIFIED;AC=1;AN=29246;NFAM=1
chr5	127780054	127780433	chrX	11713266	11713837	91340	10084.8	-	+	BND	LOW	91340_1	N	]chrX:11713315]N	91340_2	N	N[chr5:127780385[	SVTYPE=BND;POS=127780385;STRANDS=-+:4;IMPRECISE;CIPOS=-330,49;CIEND=-49,522;CIPOS95=-106,49;CIEND95=-49,166;MATEID=91340_2;EVENT=91340;SU=4;PE=4;SR=0;ALG=PROD;AF=0.00718;NSAMP=210;MSQ=32.3;AC=210;AN=29246;NFAM=209	SVTYPE=BND;POS=11713315;STRANDS=-+:4;IMPRECISE;CIPOS=-49,522;CIEND=-330,49;CIPOS95=-49,166;CIEND95=-106,49;MATEID=91340_1;EVENT=91340;SECONDARY;SU=4;PE=4;SR=0;ALG=PROD;AF=0.00718;NSAMP=210;MSQ=32.3;AC=210;AN=29246;NFAM=209
chr5	127781757	127782393	chr5	127782452	127782496	593693	262.81	+	+	INV	LOW	593693	N	<INV>	.	.	.	SVTYPE=INV;POS=127782384;SVLEN=103;END=127782487;STRANDS=++:1,--:3;IMPRECISE;CIPOS=-627,9;CIEND=-35,9;CIPOS95=-313,2;CIEND95=-34,0;SU=4;PE=4;SR=0;ALG=PROD;AF=0.0003761;NSAMP=11;MSQ=19.63;AC=11;AN=29246;NFAM=11	.
chr5	127783270	127783289	chr5	127793468	127793487	363937	335.64	+	-	DEL	PASS	363937	N	<DEL>	.	.	.	SVTYPE=DEL;POS=127783280;SVLEN=-10198;END=127793478;STRANDS=+-:13;CIPOS=-10,9;CIEND=-10,9;CIPOS95=0,0;CIEND95=0,0;SU=13;PE=8;SR=5;ALG=PROD;AF=3.419e-05;NSAMP=1;MSQ=335.64;AC=1;AN=29246;NFAM=1	.
chr5	127789702	127789709	chr5	127799263	127799281	363938	281.6	+	-	DEL	PASS	363938	N	<DEL>	.	.	.	SVTYPE=DEL;POS=127789706;SVLEN=-9566;END=127799272;STRANDS=+-:15;CIPOS=-4,3;CIEND=-9,9;CIPOS95=0,0;CIEND95=0,0;SU=15;PE=6;SR=9;ALG=PROD;AF=3.419e-05;NSAMP=1;MSQ=281.6;AC=1;AN=29246;NFAM=1	.
chr5	127796243	127796248	chr5	129920467	129920473	593694	242.78	+	+	INV	PASS	593694	N	<INV>	.	.	.	SVTYPE=INV;POS=127796248;SVLEN=2124225;END=129920473;STRANDS=++:4,--:12;IMPRECISE;CIPOS=-5,0;CIEND=-6,0;CIPOS95=-5,0;CIEND95=-6,0;SU=16;PE=12;SR=4;ALG=PROD;AF=3.419e-05;NSAMP=1;MSQ=242.78;AC=1;AN=29246;NFAM=1	.
chr5	127836640	127836640	chr5	127837588	127837588	363940	2.19006e+07	+	-	DEL	PASS	363940	N	<DEL>	.	.	.	SVTYPE=DEL;POS=127836640;SVLEN=-948;END=127837588;STRANDS=+-:742460;CIPOS=0,0;CIEND=0,0;CIPOS95=0,0;CIEND95=0,0;SU=742460;PE=412481;SR=329979;AF=0.6391;NSAMP=12658;MSQ=996.66;MEDGQR=12.39;Q10GQR=4.77;AC=18690;AN=29246;NFAM=11754	.
chr5	127840885	127840904	chr5	127842664	127842683	363941	497.52	+	-	DEL	PASS	363941	N	<DEL>	.	.	.	SVTYPE=DEL;POS=127840895;SVLEN=-1779;END=127842674;STRANDS=+-:12;CIPOS=-10,9;CIEND=-10,9;CIPOS95=0,0;CIEND95=0,0;SU=12;PE=0;SR=12;ALG=PROD;AF=3.419e-05;NSAMP=1;MSQ=497.52;AC=1;AN=29246;NFAM=1	.
chr5	127846246	127846265	chr5	127846500	127846513	593695	4.67	+	+	INV	LOW	593695	N	<INV>	.	.	.	SVTYPE=INV;POS=127846256;SVLEN=254;END=127846510;STRANDS=++:1,--:4;IMPRECISE;CIPOS=-10,9;CIEND=-10,3;CIPOS95=-3,1;CIEND95=-6,2;SU=5;PE=4;SR=1;ALG=PROD;AF=3.419e-05;NSAMP=1;MSQ=4.64;AC=1;AN=29246;NFAM=1	.
chr5	127872478	127872483	chr5	127875372	127875391	363942	722.52	+	-	DEL	PASS	363942	N	<DEL>	.	.	.	SVTYPE=DEL;POS=127872481;SVLEN=-2901;END=127875382;STRANDS=+-:26;CIPOS=-3,2;CIEND=-10,9;CIPOS95=0,0;CIEND95=0,0;SU=26;PE=17;SR=9;ALG=PROD;AF=3.419e-05;NSAMP=1;MSQ=722.52;AC=1;AN=29246;NFAM=1	.
chr5	127873074	127873077	chr5	127876195	127876197	363943	5266.69	+	-	DEL	PASS	363943	N	<DEL>	.	.	.	SVTYPE=DEL;POS=127873076;SVLEN=-3121;END=127876197;STRANDS=+-:219;CIPOS=-2,1;CIEND=-2,0;CIPOS95=0,0;CIEND95=0,0;SU=219;PE=132;SR=87;ALG=PROD;AF=3.419e-05;NSAMP=1;MSQ=656.45;AC=1;AN=29246;NFAM=1	.
chr5	127873235	127873240	chr5	127880983	127880986	363944	617.5	+	-	DEL	PASS	363944	N	<DEL>	.	.	.	SVTYPE=DEL;POS=127873238;SVLEN=-7748;END=127880986;STRANDS=+-:27;CIPOS=-3,2;CIEND=-3,0;CIPOS95=0,0;CIEND95=0,0;SU=27;PE=17;SR=10;ALG=PROD;AF=3.419e-05;NSAMP=1;MSQ=617.5;AC=1;AN=29246;NFAM=1	.
chr5	127896722	127897118	chr5	127901223	127901644	363945	173.51	+	-	BND	LOW	363945_1	N	N[chr5:127901636[	363945_2	N	]chr5:127896729]N	SVTYPE=BND;POS=127896729;STRANDS=+-:7;IMPRECISE;CIPOS=-7,389;CIEND=-412,9;CIPOS95=0,133;CIEND95=-104,1;MATEID=363945_2;EVENT=363945;SU=7;PE=7;SR=0;ALG=PROD;AF=3.419e-05;NSAMP=1;MSQ=173.51;RECLASSIFIED;AC=1;AN=29246;NFAM=1	SVTYPE=BND;POS=127901636;STRANDS=+-:7;IMPRECISE;CIPOS=-412,9;CIEND=-7,389;CIPOS95=-104,1;CIEND95=0,133;MATEID=363945_1;EVENT=363945;SECONDARY;SU=7;PE=7;SR=0;ALG=PROD;AF=3.419e-05;NSAMP=1;MSQ=173.51;RECLASSIFIED;AC=1;AN=29246;NFAM=1
chr5	127911689	127911707	chr14	20346333	20346351	85437	2118.02	-	+	BND	LOW	85437_1	N	]chr14:20346343]N	85437_2	N	N[chr5:127911700[	SVTYPE=BND;POS=127911700;STRANDS=-+:4;IMPRECISE;CIPOS=-10,8;CIEND=-10,8;CIPOS95=-1,0;CIEND95=-1,0;MATEID=85437_2;EVENT=85437;SU=4;PE=0;SR=4;ALG=PROD;AF=0.002564;NSAMP=75;MSQ=27.41;AC=75;AN=29246;NFAM=75	SVTYPE=BND;POS=20346343;STRANDS=-+:4;IMPRECISE;CIPOS=-10,8;CIEND=-10,8;CIPOS95=-1,0;CIEND95=-1,0;MATEID=85437_1;EVENT=85437;SECONDARY;SU=4;PE=0;SR=4;ALG=PROD;AF=0.002564;NSAMP=75;MSQ=27.41;AC=75;AN=29246;NFAM=75
chr5	127915390	127915444	chr5	127928796	127928855	518865	317.37	-	+	DUP	PASS	518865	N	<DUP>	.	.	.	SVTYPE=DUP;POS=127915420;SVLEN=13406;END=127928826;STRANDS=-+:33;IMPRECISE;CIPOS=-30,24;CIEND=-30,29;CIPOS95=-2,2;CIEND95=-1,1;SU=33;PE=30;SR=3;ALG=PROD;AF=6.839e-05;NSAMP=2;MSQ=76.46;AC=2;AN=29246;NFAM=2	.
chr5	127925129	127925146	chr5	127925251	127925268	518866	428592.0	-	+	DUP	PASS	518866	N	<DUP>	.	.	.	SVTYPE=DUP;POS=127925138;SVLEN=122;END=127925260;STRANDS=-+:4;CIPOS=-9,8;CIEND=-9,8;CIPOS95=0,0;CIEND95=0,0;SU=4;PE=0;SR=4;ALG=PROD;AF=0.1029;NSAMP=2711;MSQ=101.13;AC=3009;AN=29246;NFAM=2613	.
chr5	127929674	127929693	chr5	127932320	127932339	363946	686.45	+	-	DEL	PASS	363946	N	<DEL>	.	.	.	SVTYPE=DEL;POS=127929684;SVLEN=-2646;END=127932330;STRANDS=+-:21;IMPRECISE;CIPOS=-10,9;CIEND=-10,9;CIPOS95=-1,1;CIEND95=-1,0;SU=21;PE=18;SR=3;ALG=PROD;AF=3.419e-05;NSAMP=1;MSQ=686.45;AC=1;AN=29246;NFAM=1	.
chr5	127930183	127930232	chr12	7203156	7203205	84406	143851.0	-	+	BND	LOW	84406_1	N	]chr12:7203181]N	84406_2	N	N[chr5:127930209[	SVTYPE=BND;POS=127930209;STRANDS=+-:9,-+:34;CIPOS=-25,24;CIEND=-25,24;CIPOS95=0,0;CIEND95=0,0;MATEID=84406_2;EVENT=84406;SU=43;PE=0;SR=43;ALG=PROD;AF=0.08435;NSAMP=2416;MSQ=38.69;AC=2467;AN=29246;NFAM=2342	SVTYPE=BND;POS=7203181;STRANDS=+-:9,-+:34;CIPOS=-25,24;CIEND=-25,24;CIPOS95=0,0;CIEND95=0,0;MATEID=84406_1;EVENT=84406;SECONDARY;SU=43;PE=0;SR=43;ALG=PROD;AF=0.08435;NSAMP=2416;MSQ=38.69;AC=2467;AN=29246;NFAM=2342
chr5	127960766	127960825	chr5	127962709	127962755	363947	1046.26	+	-	DEL	PASS	363947	N	<DEL>	.	.	.	SVTYPE=DEL;POS=127960796;SVLEN=-1937;END=127962733;STRANDS=+-:27;CIPOS=-30,29;CIEND=-24,22;CIPOS95=0,0;CIEND95=0,0;SU=27;PE=10;SR=17;ALG=PROD;AF=3.419e-05;NSAMP=1;MSQ=641.61;AC=1;AN=29246;NFAM=1	.
chr5	127970405	127970416	chr5	127970499	127970510	363948	137.83	+	-	DEL	PASS	363948	N	<DEL>	.	.	.	SVTYPE=DEL;POS=127970411;SVLEN=-94;END=127970505;STRANDS=+-:6;CIPOS=-6,5;CIEND=-6,5;CIPOS95=0,0;CIEND95=0,0;SU=6;PE=0;SR=6;ALG=PROD;AF=3.419e-05;NSAMP=1;MSQ=137.83;AC=1;AN=29246;NFAM=1	.
chr5	127972929	127972946	chr9	11275934	11275951	90786	80106.0	-	-	BND	LOW	90786_1	N	[chr9:11275944[N	90786_2	N	[chr5:127972939[N	SVTYPE=BND;POS=127972939;STRANDS=--:4;CIPOS=-9,8;CIEND=-9,8;CIPOS95=0,0;CIEND95=0,0;MATEID=90786_2;EVENT=90786;SU=4;PE=0;SR=4;ALG=PROD;AF=0.04972;NSAMP=1453;MSQ=31.85;AC=1454;AN=29246;NFAM=1411	SVTYPE=BND;POS=11275944;STRANDS=--:4;CIPOS=-9,8;CIEND=-9,8;CIPOS95=0,0;CIEND95=0,0;MATEID=90786_1;EVENT=90786;SECONDARY;SU=4;PE=0;SR=4;ALG=PROD;AF=0.04972;NSAMP=1453;MSQ=31.85;AC=1454;AN=29246;NFAM=1411
chr5	127977601	127977658	chr19	50592899	50592956	87818	130.66	-	+	BND	LOW	87818_1	N	]chr19:50592928]N	87818_2	N	N[chr5:127977631[	SVTYPE=BND;POS=127977631;STRANDS=-+:8;CIPOS=-29,28;CIEND=-29,28;CIPOS95=0,0;CIEND95=0,0;MATEID=87818_2;EVENT=87818;SU=8;PE=0;SR=8;ALG=PROD;AF=0.0002393;NSAMP=7;MSQ=14.56;AC=7;AN=29246;NFAM=7	SVTYPE=BND;POS=50592928;STRANDS=-+:8;CIPOS=-29,28;CIEND=-29,28;CIPOS95=0,0;CIEND95=0,0;MATEID=87818_1;EVENT=87818;SECONDARY;SU=8;PE=0;SR=8;ALG=PROD;AF=0.0002393;NSAMP=7;MSQ=14.56;AC=7;AN=29246;NFAM=7
chr5	127980267	127980267	chr5	127982675	127982675	363949	53341.6	+	-	BND	PASS	363949_1	N	N[chr5:127982676[	363949_2	N	]chr5:127980267]N	SVTYPE=BND;POS=127980267;STRANDS=+-:2378;CIPOS=0,0;CIEND=0,0;CIPOS95=0,0;CIEND95=0,0;MATEID=363949_2;EVENT=363949;SU=2378;PE=1345;SR=1033;ALG=PROD;AF=0.00318;NSAMP=93;MSQ=520.3;RECLASSIFIED;AC=93;AN=29246;NFAM=90	SVTYPE=BND;POS=127982676;STRANDS=+-:2378;CIPOS=0,0;CIEND=0,0;CIPOS95=0,0;CIEND95=0,0;MATEID=363949_1;EVENT=363949;SECONDARY;SU=2378;PE=1345;SR=1033;ALG=PROD;AF=0.00318;NSAMP=93;MSQ=520.3;RECLASSIFIED;AC=93;AN=29246;NFAM=90
chr5	127988057	127988115	chr5	127996118	127996175	363950	551.31	+	-	DEL	PASS	363950	N	<DEL>	.	.	.	SVTYPE=DEL;POS=127988086;SVLEN=-8062;END=127996148;STRANDS=+-:19;CIPOS=-29,29;CIEND=-30,27;CIPOS95=0,0;CIEND95=0,0;SU=19;PE=6;SR=13;ALG=PROD;AF=6.839e-05;NSAMP=2;MSQ=275.65;AC=2;AN=29246;NFAM=2	.
chr5	127990213	127990226	chr5	127995297	127995311	363952	275.65	+	-	DEL	PASS	363952	N	<DEL>	.	.	.	SVTYPE=DEL;POS=127990219;SVLEN=-5086;END=127995305;STRANDS=+-:14;CIPOS=-6,7;CIEND=-8,6;CIPOS95=0,0;CIEND95=0,0;SU=14;PE=10;SR=4;ALG=PROD;AF=3.419e-05;NSAMP=1;MSQ=275.65;AC=1;AN=29246;NFAM=1	.
chr5	127996827	127996846	chr5	128000977	128000996	363953	830.61	+	-	DEL	PASS	363953	N	<DEL>	.	.	.	SVTYPE=DEL;POS=127996837;SVLEN=-4150;END=128000987;STRANDS=+-:31;CIPOS=-10,9;CIEND=-10,9;CIPOS95=0,0;CIEND95=0,0;SU=31;PE=18;SR=13;ALG=PROD;AF=3.419e-05;NSAMP=1;MSQ=830.54;AC=1;AN=29246;NFAM=1	.
chr5	127998872	127998880	chr5	127999106	127999109	593696	170.88	-	-	BND	LOW	593696_1	N	[chr5:127999107[N	593696_2	N	[chr5:127998878[N	SVTYPE=BND;POS=127998878;STRANDS=--:13;CIPOS=-5,3;CIEND=0,3;CIPOS95=0,0;CIEND95=0,0;MATEID=593696_2;EVENT=593696;SU=13;PE=5;SR=8;ALG=PROD;AF=3.419e-05;NSAMP=1;MSQ=167.44;AC=1;AN=29246;NFAM=1	SVTYPE=BND;POS=127999107;STRANDS=--:13;CIPOS=0,3;CIEND=-5,3;CIPOS95=0,0;CIEND95=0,0;MATEID=593696_1;EVENT=593696;SECONDARY;SU=13;PE=5;SR=8;ALG=PROD;AF=3.419e-05;NSAMP=1;MSQ=167.44;AC=1;AN=29246;NFAM=1
chr5	127998873	127998876	chr5	127999331	127999334	593697	344.22	+	+	BND	PASS	593697_1	N	N]chr5:127999333]	593697_2	N	N]chr5:127998875]	SVTYPE=BND;POS=127998875;STRANDS=++:25;CIPOS=-2,1;CIEND=-2,1;CIPOS95=0,0;CIEND95=0,0;MATEID=593697_2;EVENT=593697;SU=25;PE=13;SR=12;ALG=PROD;AF=3.419e-05;NSAMP=1;MSQ=344.22;AC=1;AN=29246;NFAM=1	SVTYPE=BND;POS=127999333;STRANDS=++:25;CIPOS=-2,1;CIEND=-2,1;CIPOS95=0,0;CIEND95=0,0;MATEID=593697_1;EVENT=593697;SECONDARY;SU=25;PE=13;SR=12;ALG=PROD;AF=3.419e-05;NSAMP=1;MSQ=344.22;AC=1;AN=29246;NFAM=1
chr5	128000308	128000308	chr5	128001236	128001236	363954	9.58214e+06	+	-	DEL	PASS	363954	N	<DEL>	.	.	.	SVTYPE=DEL;POS=128000308;SVLEN=-928;END=128001236;STRANDS=+-:332541;CIPOS=0,0;CIEND=0,0;CIPOS95=0,0;CIEND95=0,0;SU=332541;PE=231176;SR=101365;AF=0.378;NSAMP=8781;MSQ=632.75;MEDGQR=10.94;Q10GQR=4.22;AC=11056;AN=29246;NFAM=8255	.
chr5	128001205	128001224	chr5	128007113	128007123	363955	343.73	+	-	DEL	PASS	363955	N	<DEL>	.	.	.	SVTYPE=DEL;POS=128001215;SVLEN=-5904;END=128007119;STRANDS=+-:15;CIPOS=-10,9;CIEND=-6,4;CIPOS95=0,0;CIEND95=0,0;SU=15;PE=9;SR=6;ALG=PROD;AF=3.42e-05;NSAMP=1;MSQ=326.69;AC=1;AN=29244;NFAM=1	.
chr5	128021807	128021814	chr5	128021856	128021863	363957	254.12	+	-	BND	LOW	363957_1	N	N[chr5:128021861[	363957_2	N	]chr5:128021811]N	SVTYPE=BND;POS=128021811;STRANDS=+-:9;CIPOS=-4,3;CIEND=-4,3;CIPOS95=0,0;CIEND95=0,0;MATEID=363957_2;EVENT=363957;SU=9;PE=0;SR=9;ALG=PROD;AF=3.421e-05;NSAMP=1;MSQ=239.77;RECLASSIFIED;AC=1;AN=29234;NFAM=1	SVTYPE=BND;POS=128021861;STRANDS=+-:9;CIPOS=-4,3;CIEND=-4,3;CIPOS95=0,0;CIEND95=0,0;MATEID=363957_1;EVENT=363957;SECONDARY;SU=9;PE=0;SR=9;ALG=PROD;AF=3.421e-05;NSAMP=1;MSQ=239.77;RECLASSIFIED;AC=1;AN=29234;NFAM=1
chr5	128031309	128031324	chr5	128031495	128031504	518867	119.26	-	+	DUP	PASS	518867	N	<DUP>	.	.	.	SVTYPE=DUP;POS=128031315;SVLEN=185;END=128031500;STRANDS=-+:7;CIPOS=-6,9;CIEND=-5,4;CIPOS95=0,0;CIEND95=0,0;SU=7;PE=0;SR=7;ALG=PROD;AF=3.419e-05;NSAMP=1;MSQ=31.9;AC=1;AN=29246;NFAM=1	.
chr5	128050068	128050073	chr5	128053537	128053541	363958	749.44	+	-	DEL	PASS	363958	N	<DEL>	.	.	.	SVTYPE=DEL;POS=128050071;SVLEN=-3469;END=128053540;STRANDS=+-:30;CIPOS=-3,2;CIEND=-3,1;CIPOS95=0,0;CIEND95=0,0;SU=30;PE=18;SR=12;ALG=PROD;AF=3.419e-05;NSAMP=1;MSQ=749.44;AC=1;AN=29246;NFAM=1	.
chr5	128051209	128051705	chr5	128054501	128055055	363959	140.3	+	-	DEL	PASS	363959	N	<DEL>	.	.	.	SVTYPE=DEL;POS=128051216;SVLEN=-3830;END=128055046;STRANDS=+-:5;IMPRECISE;CIPOS=-7,489;CIEND=-545,9;CIPOS95=0,126;CIEND95=-110,2;SU=5;PE=5;SR=0;ALG=PROD;AF=6.839e-05;NSAMP=2;MSQ=70.15;AC=2;AN=29246;NFAM=2	.
chr5	128052485	128052490	chr5	128052853	128052865	593698	87.23	+	+	INV	LOW	593698	N	<INV>	.	.	.	SVTYPE=INV;POS=128052485;SVLEN=371;END=128052856;STRANDS=++:2,--:2;IMPRECISE;CIPOS=0,5;CIEND=-3,9;CIPOS95=0,5;CIEND95=-1,6;SU=4;PE=2;SR=2;ALG=PROD;AF=6.839e-05;NSAMP=2;MSQ=23.32;AC=2;AN=29246;NFAM=2	.
chr5	128061449	128061462	chr5	128062505	128062513	363960	4174.51	+	-	BND	PASS	363960_1	N	N[chr5:128062511[	363960_2	N	]chr5:128061455]N	SVTYPE=BND;POS=128061455;STRANDS=+-:185;CIPOS=-6,7;CIEND=-5,3;CIPOS95=0,0;CIEND95=0,0;MATEID=363960_2;EVENT=363960;SU=185;PE=113;SR=72;ALG=PROD;AF=0.0003077;NSAMP=9;MSQ=394.26;RECLASSIFIED;AC=9;AN=29246;NFAM=9	SVTYPE=BND;POS=128062511;STRANDS=+-:185;CIPOS=-5,3;CIEND=-6,7;CIPOS95=0,0;CIEND95=0,0;MATEID=363960_1;EVENT=363960;SECONDARY;SU=185;PE=113;SR=72;ALG=PROD;AF=0.0003077;NSAMP=9;MSQ=394.26;RECLASSIFIED;AC=9;AN=29246;NFAM=9
chr5	128071751	128071751	chr5	128075224	128075224	363961	9.4752e+06	+	-	DEL	PASS	363961	N	<DEL>	.	.	.	SVTYPE=DEL;POS=128071751;SVLEN=-3473;END=128075224;STRANDS=+-:334510;CIPOS=0,0;CIEND=0,0;CIPOS95=0,0;CIEND95=0,0;SU=334510;PE=217614;SR=116896;ALG=PROD;AF=0.3705;NSAMP=8467;MSQ=711.11;MEDGQR=12.77;Q10GQR=4.43;AC=10837;AN=29246;NFAM=8009	.
chr5	128105781	128105800	chr5	128106127	128106136	363963	670.61	+	-	BND	LOW	363963_1	N	N[chr5:128106133[	363963_2	N	]chr5:128105791]N	SVTYPE=BND;POS=128105791;STRANDS=+-:8;CIPOS=-10,9;CIEND=-5,4;CIPOS95=0,0;CIEND95=0,0;MATEID=363963_2;EVENT=363963;SU=8;PE=1;SR=7;ALG=PROD;AF=0.0006155;NSAMP=18;MSQ=15.97;RECLASSIFIED;AC=18;AN=29246;NFAM=18	SVTYPE=BND;POS=128106133;STRANDS=+-:8;CIPOS=-5,4;CIEND=-10,9;CIPOS95=0,0;CIEND95=0,0;MATEID=363963_1;EVENT=363963;SECONDARY;SU=8;PE=1;SR=7;ALG=PROD;AF=0.0006155;NSAMP=18;MSQ=15.97;RECLASSIFIED;AC=18;AN=29246;NFAM=18
chr5	128121456	128121682	chr5	128126872	128127170	363964	179.75	+	-	DEL	PASS	363964	N	<DEL>	.	.	.	SVTYPE=DEL;POS=128121466;SVLEN=-5695;END=128127161;STRANDS=+-:10;IMPRECISE;CIPOS=-10,216;CIEND=-289,9;CIPOS95=-2,37;CIEND95=-61,1;SU=10;PE=10;SR=0;ALG=PROD;AF=3.419e-05;NSAMP=1;MSQ=179.72;AC=1;AN=29246;NFAM=1	.
chr5	128137425	128137444	chr5	128137740	128137759	363965	239.9	+	-	BND	LOW	363965_1	N	N[chr5:128137751[	363965_2	N	]chr5:128137435]N	SVTYPE=BND;POS=128137435;STRANDS=+-:8;CIPOS=-10,9;CIEND=-10,9;CIPOS95=0,0;CIEND95=0,0;MATEID=363965_2;EVENT=363965;SU=8;PE=1;SR=7;ALG=PROD;AF=0.0002052;NSAMP=6;MSQ=23.45;RECLASSIFIED;AC=6;AN=29246;NFAM=6	SVTYPE=BND;POS=128137751;STRANDS=+-:8;CIPOS=-10,9;CIEND=-10,9;CIPOS95=0,0;CIEND95=0,0;MATEID=363965_1;EVENT=363965;SECONDARY;SU=8;PE=1;SR=7;ALG=PROD;AF=0.0002052;NSAMP=6;MSQ=23.45;RECLASSIFIED;AC=6;AN=29246;NFAM=6
chr5	128140608	128140608	chr5	128141009	128141009	363966	162558.0	+	-	BND	PASS	363966_1	N	N[chr5:128141010[	363966_2	N	]chr5:128140608]N	SVTYPE=BND;POS=128140608;STRANDS=+-:4588;CIPOS=0,0;CIEND=0,0;CIPOS95=0,0;CIEND95=0,0;MATEID=363966_2;EVENT=363966;SU=4588;PE=1316;SR=3272;ALG=PROD;AF=0.01067;NSAMP=310;MSQ=445.69;RECLASSIFIED;AC=312;AN=29246;NFAM=299	SVTYPE=BND;POS=128141010;STRANDS=+-:4588;CIPOS=0,0;CIEND=0,0;CIPOS95=0,0;CIEND95=0,0;MATEID=363966_1;EVENT=363966;SECONDARY;SU=4588;PE=1316;SR=3272;ALG=PROD;AF=0.01067;NSAMP=310;MSQ=445.69;RECLASSIFIED;AC=312;AN=29246;NFAM=299
chr5	128178522	128178782	chrX	141420429	141420892	91896	194.76	-	-	BND	LOW	91896_1	N	[chrX:141420866[N	91896_2	N	[chr5:128178754[N	SVTYPE=BND;POS=128178754;STRANDS=--:9;IMPRECISE;CIPOS=-231,29;CIEND=-436,27;CIPOS95=-81,29;CIEND95=-133,27;MATEID=91896_2;EVENT=91896;SU=9;PE=9;SR=0;ALG=PROD;AF=3.419e-05;NSAMP=1;MSQ=185.86;AC=1;AN=29246;NFAM=1	SVTYPE=BND;POS=141420866;STRANDS=--:9;IMPRECISE;CIPOS=-436,27;CIEND=-231,29;CIPOS95=-133,27;CIEND95=-81,29;MATEID=91896_1;EVENT=91896;SECONDARY;SU=9;PE=9;SR=0;ALG=PROD;AF=3.419e-05;NSAMP=1;MSQ=185.86;AC=1;AN=29246;NFAM=1
chr5	128178753	128179146	chrX	141421285	141421614	91897	228.94	+	+	BND	LOW	91897_1	N	N]chrX:141421295]	91897_2	N	N]chr5:128178762]	SVTYPE=BND;POS=128178762;STRANDS=++:10;IMPRECISE;CIPOS=-9,384;CIEND=-10,319;CIPOS95=0,119;CIEND95=-2,81;MATEID=91897_2;EVENT=91897;SU=10;PE=10;SR=0;ALG=PROD;AF=3.419e-05;NSAMP=1;MSQ=221.88;AC=1;AN=29246;NFAM=1	SVTYPE=BND;POS=141421295;STRANDS=++:10;IMPRECISE;CIPOS=-10,319;CIEND=-9,384;CIPOS95=-2,81;CIEND95=0,119;MATEID=91897_1;EVENT=91897;SECONDARY;SU=10;PE=10;SR=0;ALG=PROD;AF=3.419e-05;NSAMP=1;MSQ=221.88;AC=1;AN=29246;NFAM=1
chr5	128193325	128193356	chr5	128193386	128193424	363970	1264.96	+	-	DEL	PASS	363970	N	<DEL>	.	.	.	SVTYPE=DEL;POS=128193335;SVLEN=-60;END=128193395;STRANDS=+-:50;CIPOS=-10,21;CIEND=-9,29;CIPOS95=0,0;CIEND95=0,0;SU=50;PE=0;SR=50;ALG=PROD;AF=6.839e-05;NSAMP=2;MSQ=176.84;AC=2;AN=29246;NFAM=2	.
chr5	128220380	128220395	chr5	128246015	128246033	363972	143.71	+	-	DEL	PASS	363972	N	<DEL>	.	.	.	SVTYPE=DEL;POS=128220386;SVLEN=-25639;END=128246025;STRANDS=+-:9;IMPRECISE;CIPOS=-6,9;CIEND=-10,8;CIPOS95=-1,1;CIEND95=-1,0;SU=9;PE=6;SR=3;ALG=PROD;AF=3.419e-05;NSAMP=1;MSQ=143.71;AC=1;AN=29246;NFAM=1	.
chr5	128221970	128221979	chr5	128225115	128225134	363973	677.37	+	-	DEL	PASS	363973	N	<DEL>	.	.	.	SVTYPE=DEL;POS=128221974;SVLEN=-3151;END=128225125;STRANDS=+-:22;CIPOS=-4,5;CIEND=-10,9;CIPOS95=0,0;CIEND95=0,0;SU=22;PE=16;SR=6;ALG=PROD;AF=3.419e-05;NSAMP=1;MSQ=677.37;AC=1;AN=29246;NFAM=1	.
chr5	128243694	128243694	chr5	128243743	128243743	363974	12455.5	+	-	BND	LOW	363974_1	N	N[chr5:128243744[	363974_2	N	]chr5:128243694]N	SVTYPE=BND;POS=128243694;STRANDS=+-:1067;CIPOS=0,0;CIEND=0,0;CIPOS95=0,0;CIEND95=0,0;MATEID=363974_2;EVENT=363974;SU=1067;PE=5;SR=1062;ALG=PROD;AF=0.006941;NSAMP=200;MSQ=53.12;RECLASSIFIED;AC=203;AN=29246;NFAM=199	SVTYPE=BND;POS=128243744;STRANDS=+-:1067;CIPOS=0,0;CIEND=0,0;CIPOS95=0,0;CIEND95=0,0;MATEID=363974_1;EVENT=363974;SECONDARY;SU=1067;PE=5;SR=1062;ALG=PROD;AF=0.006941;NSAMP=200;MSQ=53.12;RECLASSIFIED;AC=203;AN=29246;NFAM=199
chr5	128245457	128245508	chr17	60692805	60692856	86917	37.43	+	+	BND	LOW	86917_1	N	N]chr17:60692831]	86917_2	N	N]chr5:128245483]	SVTYPE=BND;POS=128245483;STRANDS=++:10;CIPOS=-26,25;CIEND=-26,25;CIPOS95=0,0;CIEND95=0,0;MATEID=86917_2;EVENT=86917;SU=10;PE=0;SR=10;ALG=PROD;AF=6.839e-05;NSAMP=2;MSQ=9.75;AC=2;AN=29246;NFAM=2	SVTYPE=BND;POS=60692831;STRANDS=++:10;CIPOS=-26,25;CIEND=-26,25;CIPOS95=0,0;CIEND95=0,0;MATEID=86917_1;EVENT=86917;SECONDARY;SU=10;PE=0;SR=10;ALG=PROD;AF=6.839e-05;NSAMP=2;MSQ=9.75;AC=2;AN=29246;NFAM=2
chr5	128254557	128254576	chr5	128255569	128255584	593699	6.85	+	+	INV	LOW	593699	N	<INV>	.	.	.	SVTYPE=INV;POS=128254567;SVLEN=1008;END=128255575;STRANDS=++:3,--:2;IMPRECISE;CIPOS=-10,9;CIEND=-6,9;CIPOS95=-1,1;CIEND95=-1,4;SU=5;PE=3;SR=2;ALG=PROD;AF=3.419e-05;NSAMP=1;MSQ=6.78;AC=1;AN=29246;NFAM=1	.
chr5	128299085	128299464	chr9	105782661	105783234	91087	248.12	-	+	BND	LOW	91087_1	N	]chr9:105782691]N	91087_2	N	N[chr5:128299436[	SVTYPE=BND;POS=128299436;STRANDS=-+:9;IMPRECISE;CIPOS=-350,29;CIEND=-30,543;CIPOS95=-72,29;CIEND95=-30,154;MATEID=91087_2;EVENT=91087;SU=9;PE=9;SR=0;ALG=PROD;AF=0.0003077;NSAMP=9;MSQ=17.71;AC=9;AN=29246;NFAM=9	SVTYPE=BND;POS=105782691;STRANDS=-+:9;IMPRECISE;CIPOS=-30,543;CIEND=-350,29;CIPOS95=-30,154;CIEND95=-72,29;MATEID=91087_1;EVENT=91087;SECONDARY;SU=9;PE=9;SR=0;ALG=PROD;AF=0.0003077;NSAMP=9;MSQ=17.71;AC=9;AN=29246;NFAM=9
chr5	128299634	128299653	chr5	128300148	128300167	363976	213.44	+	-	DEL	PASS	363976	N	<DEL>	.	.	.	SVTYPE=DEL;POS=128299644;SVLEN=-514;END=128300158;STRANDS=+-:6;IMPRECISE;CIPOS=-10,9;CIEND=-10,9;CIPOS95=-1,1;CIEND95=-1,1;SU=6;PE=4;SR=2;ALG=PROD;AF=3.419e-05;NSAMP=1;MSQ=212.72;AC=1;AN=29246;NFAM=1	.
chr5	128310373	128310390	chr10	18036758	18036775	83383	375890.0	-	+	BND	LOW	83383_1	N	]chr10:18036767]N	83383_2	N	N[chr5:128310383[	SVTYPE=BND;POS=128310383;STRANDS=-+:21;CIPOS=-9,8;CIEND=-9,8;CIPOS95=0,0;CIEND95=0,0;MATEID=83383_2;EVENT=83383;SU=21;PE=0;SR=21;ALG=PROD;AF=0.2351;NSAMP=4602;MSQ=47.69;AC=6875;AN=29246;NFAM=4347	SVTYPE=BND;POS=18036767;STRANDS=-+:21;CIPOS=-9,8;CIEND=-9,8;CIPOS95=0,0;CIEND95=0,0;MATEID=83383_1;EVENT=83383;SECONDARY;SU=21;PE=0;SR=21;ALG=PROD;AF=0.2351;NSAMP=4602;MSQ=47.69;AC=6875;AN=29246;NFAM=4347
chr5	128326577	128326596	chr5	128327940	128327959	363978	617.5	+	-	DEL	PASS	363978	N	<DEL>	.	.	.	SVTYPE=DEL;POS=128326587;SVLEN=-1363;END=128327950;STRANDS=+-:26;CIPOS=-10,9;CIEND=-10,9;CIPOS95=0,0;CIEND95=0,0;SU=26;PE=12;SR=14;ALG=PROD;AF=3.419e-05;NSAMP=1;MSQ=617.5;AC=1;AN=29246;NFAM=1	.
chr5	128344185	128344753	chr19	1902252	1902703	87417	17.66	-	+	BND	LOW	87417_1	N	]chr19:1902302]N	87417_2	N	N[chr5:128344705[	SVTYPE=BND;POS=128344705;STRANDS=-+:6;IMPRECISE;CIPOS=-519,49;CIEND=-50,401;CIPOS95=-129,49;CIEND95=-50,97;MATEID=87417_2;EVENT=87417;SU=6;PE=6;SR=0;ALG=PROD;AF=3.419e-05;NSAMP=1;MSQ=17.66;AC=1;AN=29246;NFAM=1	SVTYPE=BND;POS=1902302;STRANDS=-+:6;IMPRECISE;CIPOS=-50,401;CIEND=-519,49;CIPOS95=-50,97;CIEND95=-129,49;MATEID=87417_1;EVENT=87417;SECONDARY;SU=6;PE=6;SR=0;ALG=PROD;AF=3.419e-05;NSAMP=1;MSQ=17.66;AC=1;AN=29246;NFAM=1
chr5	128344288	128344749	chr15	52030966	52031416	86012	59.67	-	-	BND	LOW	86012_1	N	[chr15:52031368[N	86012_2	N	[chr5:128344701[N	SVTYPE=BND;POS=128344701;STRANDS=--:5;IMPRECISE;CIPOS=-412,49;CIEND=-401,49;CIPOS95=-96,49;CIEND95=-100,49;MATEID=86012_2;EVENT=86012;SU=5;PE=5;SR=0;ALG=PROD;AF=3.419e-05;NSAMP=1;MSQ=59.67;AC=1;AN=29246;NFAM=1	SVTYPE=BND;POS=52031368;STRANDS=--:5;IMPRECISE;CIPOS=-401,49;CIEND=-412,49;CIPOS95=-100,49;CIEND95=-96,49;MATEID=86012_1;EVENT=86012;SECONDARY;SU=5;PE=5;SR=0;ALG=PROD;AF=3.419e-05;NSAMP=1;MSQ=59.67;AC=1;AN=29246;NFAM=1
chr5	128344948	128345047	chr15	52031331	52031430	86013	26.55	+	+	BND	LOW	86013_1	N	N]chr15:52031381]	86013_2	N	N]chr5:128344998]	SVTYPE=BND;POS=128344998;STRANDS=++:9;IMPRECISE;CIPOS=-50,49;CIEND=-50,49;CIPOS95=-1,1;CIEND95=-1,1;MATEID=86013_2;EVENT=86013;SU=9;PE=6;SR=3;ALG=PROD;AF=3.419e-05;NSAMP=1;MSQ=26.55;AC=1;AN=29246;NFAM=1	SVTYPE=BND;POS=52031381;STRANDS=++:9;IMPRECISE;CIPOS=-50,49;CIEND=-50,49;CIPOS95=-1,1;CIEND95=-1,1;MATEID=86013_1;EVENT=86013;SECONDARY;SU=9;PE=6;SR=3;ALG=PROD;AF=3.419e-05;NSAMP=1;MSQ=26.55;AC=1;AN=29246;NFAM=1
chr5	128344950	128345049	chr19	1902239	1902338	87418	179.47	+	-	BND	LOW	87418_1	N	N[chr19:1902290[	87418_2	N	]chr5:128345000]N	SVTYPE=BND;POS=128345000;STRANDS=+-:19;IMPRECISE;CIPOS=-50,49;CIEND=-50,49;CIPOS95=-1,1;CIEND95=-1,1;MATEID=87418_2;EVENT=87418;SU=19;PE=17;SR=2;ALG=PROD;AF=0.0001026;NSAMP=3;MSQ=59.82;AC=3;AN=29246;NFAM=3	SVTYPE=BND;POS=1902290;STRANDS=+-:19;IMPRECISE;CIPOS=-50,49;CIEND=-50,49;CIPOS95=-1,1;CIEND95=-1,1;MATEID=87418_1;EVENT=87418;SECONDARY;SU=19;PE=17;SR=2;ALG=PROD;AF=0.0001026;NSAMP=3;MSQ=59.82;AC=3;AN=29246;NFAM=3
chr5	128357458	128357477	chr5	128357807	128357826	363979	641.65	+	-	BND	LOW	363979_1	N	N[chr5:128357818[	363979_2	N	]chr5:128357468]N	SVTYPE=BND;POS=128357468;STRANDS=+-:5;IMPRECISE;CIPOS=-10,9;CIEND=-10,9;CIPOS95=-1,1;CIEND95=-1,1;MATEID=363979_2;EVENT=363979;SU=5;PE=3;SR=2;ALG=PROD;AF=0.0005471;NSAMP=16;MSQ=33.07;RECLASSIFIED;AC=16;AN=29246;NFAM=16	SVTYPE=BND;POS=128357818;STRANDS=+-:5;IMPRECISE;CIPOS=-10,9;CIEND=-10,9;CIPOS95=-1,1;CIEND95=-1,1;MATEID=363979_1;EVENT=363979;SECONDARY;SU=5;PE=3;SR=2;ALG=PROD;AF=0.0005471;NSAMP=16;MSQ=33.07;RECLASSIFIED;AC=16;AN=29246;NFAM=16
chr5	128368420	128368429	chrY	5597254	5597263	92006	551.51	-	-	BND	LOW	92006_1	N	[chrY:5597260[N	92006_2	N	[chr5:128368426[N	SVTYPE=BND;POS=128368426;STRANDS=--:7;CIPOS=-5,4;CIEND=-5,4;CIPOS95=0,0;CIEND95=0,0;MATEID=92006_2;EVENT=92006;SU=7;PE=0;SR=7;ALG=PROD;AF=0.0006497;NSAMP=19;MSQ=19.25;AC=19;AN=29246;NFAM=19	SVTYPE=BND;POS=5597260;STRANDS=--:7;CIPOS=-5,4;CIEND=-5,4;CIPOS95=0,0;CIEND95=0,0;MATEID=92006_1;EVENT=92006;SECONDARY;SU=7;PE=0;SR=7;ALG=PROD;AF=0.0006497;NSAMP=19;MSQ=19.25;AC=19;AN=29246;NFAM=19
chr5	128371510	128371559	chr10	34913790	34913839	83279	114.47	+	+	BND	LOW	83279_1	N	N]chr10:34913815]	83279_2	N	N]chr5:128371535]	SVTYPE=BND;POS=128371535;STRANDS=++:11;CIPOS=-25,24;CIEND=-25,24;CIPOS95=0,0;CIEND95=0,0;MATEID=83279_2;EVENT=83279;SU=11;PE=0;SR=11;ALG=PROD;AF=6.839e-05;NSAMP=2;MSQ=41.89;AC=2;AN=29246;NFAM=2	SVTYPE=BND;POS=34913815;STRANDS=++:11;CIPOS=-25,24;CIEND=-25,24;CIPOS95=0,0;CIEND95=0,0;MATEID=83279_1;EVENT=83279;SECONDARY;SU=11;PE=0;SR=11;ALG=PROD;AF=6.839e-05;NSAMP=2;MSQ=41.89;AC=2;AN=29246;NFAM=2
chr5	128403383	128403598	chr11	16565727	16566396	83919	292850.0	-	+	BND	LOW	83919_1	N	]chr11:16565757]N	83919_2	N	N[chr5:128403570[	SVTYPE=BND;POS=128403570;STRANDS=-+:4;IMPRECISE;CIPOS=-186,29;CIEND=-30,639;CIPOS95=-92,29;CIEND95=-30,137;MATEID=83919_2;EVENT=83919;SU=4;PE=4;SR=0;ALG=PROD;AF=0.1012;NSAMP=2954;MSQ=76.75;AC=2959;AN=29246;NFAM=2885	SVTYPE=BND;POS=16565757;STRANDS=-+:4;IMPRECISE;CIPOS=-30,639;CIEND=-186,29;CIPOS95=-30,137;CIEND95=-92,29;MATEID=83919_1;EVENT=83919;SECONDARY;SU=4;PE=4;SR=0;ALG=PROD;AF=0.1012;NSAMP=2954;MSQ=76.75;AC=2959;AN=29246;NFAM=2885
chr5	128405810	128405829	chr5	128531761	128531780	363980	446.55	+	-	DEL	PASS	363980	N	<DEL>	.	.	.	SVTYPE=DEL;POS=128405820;SVLEN=-125951;END=128531771;STRANDS=+-:13;CIPOS=-10,9;CIEND=-10,9;CIPOS95=0,0;CIEND95=0,0;SU=13;PE=0;SR=13;ALG=PROD;AF=3.419e-05;NSAMP=1;MSQ=446.55;AC=1;AN=29246;NFAM=1	.
chr5	128411772	128411775	chr5	128413205	128413207	363981	797.28	+	-	DEL	PASS	363981	N	<DEL>	.	.	.	SVTYPE=DEL;POS=128411774;SVLEN=-1433;END=128413207;STRANDS=+-:29;CIPOS=-2,1;CIEND=-2,0;CIPOS95=0,0;CIEND95=0,0;SU=29;PE=16;SR=13;ALG=PROD;AF=3.419e-05;NSAMP=1;MSQ=797.28;AC=1;AN=29246;NFAM=1	.
chr5	128422251	128422270	chr5	128426950	128426955	518871	179.9	-	+	BND	LOW	518871_1	N	]chr5:128426953]N	518871_2	N	N[chr5:128422262[	SVTYPE=BND;POS=128422262;STRANDS=-+:16;CIPOS=-10,9;CIEND=-3,2;CIPOS95=0,0;CIEND95=0,0;MATEID=518871_2;EVENT=518871;SU=16;PE=7;SR=9;ALG=PROD;AF=3.419e-05;NSAMP=1;MSQ=179.9;RECLASSIFIED;AC=1;AN=29246;NFAM=1	SVTYPE=BND;POS=128426953;STRANDS=-+:16;CIPOS=-3,2;CIEND=-10,9;CIPOS95=0,0;CIEND95=0,0;MATEID=518871_1;EVENT=518871;SECONDARY;SU=16;PE=7;SR=9;ALG=PROD;AF=3.419e-05;NSAMP=1;MSQ=179.9;RECLASSIFIED;AC=1;AN=29246;NFAM=1
chr5	128422430	128422449	chr5	128426965	128426973	363982	236.58	+	-	BND	LOW	363982_1	N	N[chr5:128426970[	363982_2	N	]chr5:128422440]N	SVTYPE=BND;POS=128422440;STRANDS=+-:14;CIPOS=-10,9;CIEND=-4,4;CIPOS95=0,0;CIEND95=0,0;MATEID=363982_2;EVENT=363982;SU=14;PE=6;SR=8;ALG=PROD;AF=3.419e-05;NSAMP=1;MSQ=236.58;RECLASSIFIED;AC=1;AN=29246;NFAM=1	SVTYPE=BND;POS=128426970;STRANDS=+-:14;CIPOS=-4,4;CIEND=-10,9;CIPOS95=0,0;CIEND95=0,0;MATEID=363982_1;EVENT=363982;SECONDARY;SU=14;PE=6;SR=8;ALG=PROD;AF=3.419e-05;NSAMP=1;MSQ=236.58;RECLASSIFIED;AC=1;AN=29246;NFAM=1
chr5	128432054	128432064	chr5	128433001	128433020	363983	275.59	+	-	DEL	PASS	363983	N	<DEL>	.	.	.	SVTYPE=DEL;POS=128432058;SVLEN=-953;END=128433011;STRANDS=+-:14;CIPOS=-4,6;CIEND=-10,9;CIPOS95=0,0;CIEND95=0,0;SU=14;PE=9;SR=5;ALG=PROD;AF=3.419e-05;NSAMP=1;MSQ=275.59;AC=1;AN=29246;NFAM=1	.
chr5	128434382	128434401	chr9	69523520	69523537	90921	20287.2	-	+	BND	LOW	90921_1	N	]chr9:69523528]N	90921_2	N	N[chr5:128434393[	SVTYPE=BND;POS=128434393;STRANDS=-+:5;IMPRECISE;CIPOS=-10,9;CIEND=-8,9;CIPOS95=0,0;CIEND95=0,2;MATEID=90921_2;EVENT=90921;SU=5;PE=1;SR=4;ALG=PROD;AF=0.02496;NSAMP=729;MSQ=18.82;AC=730;AN=29246;NFAM=723	SVTYPE=BND;POS=69523528;STRANDS=-+:5;IMPRECISE;CIPOS=-8,9;CIEND=-10,9;CIPOS95=0,2;CIEND95=0,0;MATEID=90921_1;EVENT=90921;SECONDARY;SU=5;PE=1;SR=4;ALG=PROD;AF=0.02496;NSAMP=729;MSQ=18.82;AC=730;AN=29246;NFAM=723
chr5	128434396	128434453	chr14	83768212	83768269	85766	2145.27	+	+	BND	LOW	85766_1	N	N]chr14:83768241]	85766_2	N	N]chr5:128434425]	SVTYPE=BND;POS=128434425;STRANDS=++:9;CIPOS=-29,28;CIEND=-29,28;CIPOS95=0,0;CIEND95=0,0;MATEID=85766_2;EVENT=85766;SU=9;PE=0;SR=9;ALG=PROD;AF=0.002941;NSAMP=86;MSQ=13.77;AC=86;AN=29246;NFAM=86	SVTYPE=BND;POS=83768241;STRANDS=++:9;CIPOS=-29,28;CIEND=-29,28;CIPOS95=0,0;CIEND95=0,0;MATEID=85766_1;EVENT=85766;SECONDARY;SU=9;PE=0;SR=9;ALG=PROD;AF=0.002941;NSAMP=86;MSQ=13.77;AC=86;AN=29246;NFAM=86
chr5	128437742	128437801	chr21	28864896	28864955	88259	6326.51	-	+	BND	LOW	88259_1	N	]chr21:28864926]N	88259_2	N	N[chr5:128437773[	SVTYPE=BND;POS=128437773;STRANDS=-+:5;CIPOS=-30,29;CIEND=-30,29;CIPOS95=0,0;CIEND95=0,0;MATEID=88259_2;EVENT=88259;SU=5;PE=0;SR=5;ALG=PROD;AF=0.008446;NSAMP=247;MSQ=18;AC=247;AN=29246;NFAM=247	SVTYPE=BND;POS=28864926;STRANDS=-+:5;CIPOS=-30,29;CIEND=-30,29;CIPOS95=0,0;CIEND95=0,0;MATEID=88259_1;EVENT=88259;SECONDARY;SU=5;PE=0;SR=5;ALG=PROD;AF=0.008446;NSAMP=247;MSQ=18;AC=247;AN=29246;NFAM=247
chr5	128441032	128441035	chr5	128442610	128442614	363985	9684.19	+	-	BND	PASS	363985_1	N	N[chr5:128442614[	363985_2	N	]chr5:128441034]N	SVTYPE=BND;POS=128441034;STRANDS=+-:433;CIPOS=-2,1;CIEND=-3,1;CIPOS95=0,0;CIEND95=0,0;MATEID=363985_2;EVENT=363985;SU=433;PE=241;SR=192;ALG=PROD;AF=0.0006497;NSAMP=19;MSQ=456.38;RECLASSIFIED;AC=19;AN=29246;NFAM=19	SVTYPE=BND;POS=128442614;STRANDS=+-:433;CIPOS=-3,1;CIEND=-2,1;CIPOS95=0,0;CIEND95=0,0;MATEID=363985_1;EVENT=363985;SECONDARY;SU=433;PE=241;SR=192;ALG=PROD;AF=0.0006497;NSAMP=19;MSQ=456.38;RECLASSIFIED;AC=19;AN=29246;NFAM=19
chr5	128443185	128443202	chr5	128444227	128444245	593700	563.5	+	+	INV	LOW	593700	N	<INV>	.	.	.	SVTYPE=INV;POS=128443193;SVLEN=1043;END=128444236;STRANDS=++:11,--:3;IMPRECISE;CIPOS=-8,9;CIEND=-9,9;CIPOS95=-1,2;CIEND95=-1,2;SU=14;PE=13;SR=1;ALG=PROD;AF=3.419e-05;NSAMP=1;MSQ=563.46;AC=1;AN=29246;NFAM=1	.
chr5	128455412	128455431	chr5	128455468	128455487	363986	776.24	+	-	DEL	PASS	363986	N	<DEL>	.	.	.	SVTYPE=DEL;POS=128455422;SVLEN=-56;END=128455478;STRANDS=+-:29;CIPOS=-10,9;CIEND=-10,9;CIPOS95=0,0;CIEND95=0,0;SU=29;PE=1;SR=28;ALG=PROD;AF=0.0002052;NSAMP=6;MSQ=129.35;AC=6;AN=29246;NFAM=6	.
chr5	128457539	128457548	chr5	128457593	128457602	363987	212.95	+	-	BND	LOW	363987_1	N	N[chr5:128457599[	363987_2	N	]chr5:128457544]N	SVTYPE=BND;POS=128457544;STRANDS=+-:7;CIPOS=-5,4;CIEND=-5,4;CIPOS95=0,0;CIEND95=0,0;MATEID=363987_2;EVENT=363987;SU=7;PE=0;SR=7;ALG=PROD;AF=3.419e-05;NSAMP=1;MSQ=212.85;RECLASSIFIED;AC=1;AN=29246;NFAM=1	SVTYPE=BND;POS=128457599;STRANDS=+-:7;CIPOS=-5,4;CIEND=-5,4;CIPOS95=0,0;CIEND95=0,0;MATEID=363987_1;EVENT=363987;SECONDARY;SU=7;PE=0;SR=7;ALG=PROD;AF=3.419e-05;NSAMP=1;MSQ=212.85;RECLASSIFIED;AC=1;AN=29246;NFAM=1
chr5	128478609	128478618	chr5	128478688	128478697	363989	1165.12	+	-	DEL	PASS	363989	N	<DEL>	.	.	.	SVTYPE=DEL;POS=128478614;SVLEN=-79;END=128478693;STRANDS=+-:42;CIPOS=-5,4;CIEND=-5,4;CIPOS95=0,0;CIEND95=0,0;SU=42;PE=0;SR=42;ALG=PROD;AF=0.0001026;NSAMP=3;MSQ=265.78;AC=3;AN=29246;NFAM=2	.
chr5	128479275	128479951	chr12	33534479	33534987	84566	116.6	-	+	BND	LOW	84566_1	N	]chr12:33534489]N	84566_2	N	N[chr5:128479943[	SVTYPE=BND;POS=128479943;STRANDS=-+:4;IMPRECISE;CIPOS=-667,9;CIEND=-10,498;CIPOS95=-159,0;CIEND95=-2,127;MATEID=84566_2;EVENT=84566;SU=4;PE=4;SR=0;ALG=PROD;AF=0.0001368;NSAMP=4;MSQ=18.21;AC=4;AN=29246;NFAM=4	SVTYPE=BND;POS=33534489;STRANDS=-+:4;IMPRECISE;CIPOS=-10,498;CIEND=-667,9;CIPOS95=-2,127;CIEND95=-159,0;MATEID=84566_1;EVENT=84566;SECONDARY;SU=4;PE=4;SR=0;ALG=PROD;AF=0.0001368;NSAMP=4;MSQ=18.21;AC=4;AN=29246;NFAM=4
chr5	128479334	128479948	chr20	19325404	19325855	87963	94.09	-	-	BND	LOW	87963_1	N	[chr20:19325847[N	87963_2	N	[chr5:128479940[N	SVTYPE=BND;POS=128479940;STRANDS=--:4;IMPRECISE;CIPOS=-605,9;CIEND=-442,9;CIPOS95=-152,1;CIEND95=-111,2;MATEID=87963_2;EVENT=87963;SU=4;PE=4;SR=0;ALG=PROD;AF=0.0001368;NSAMP=4;MSQ=22.27;AC=4;AN=29246;NFAM=4	SVTYPE=BND;POS=19325847;STRANDS=--:4;IMPRECISE;CIPOS=-442,9;CIEND=-605,9;CIPOS95=-111,2;CIEND95=-152,1;MATEID=87963_1;EVENT=87963;SECONDARY;SU=4;PE=4;SR=0;ALG=PROD;AF=0.0001368;NSAMP=4;MSQ=22.27;AC=4;AN=29246;NFAM=4
chr5	128479478	128479957	chrX	64632282	64632695	91552	284646.0	-	+	BND	LOW	91552_1	N	]chrX:64632313]N	91552_2	N	N[chr5:128479947[	SVTYPE=BND;POS=128479947;STRANDS=-+:21;IMPRECISE;CIPOS=-468,11;CIEND=-31,382;CIPOS95=-106,11;CIEND95=-31,59;MATEID=91552_2;EVENT=91552;SU=21;PE=21;SR=0;ALG=PROD;AF=0.1542;NSAMP=3892;MSQ=62.12;AC=4511;AN=29246;NFAM=3761	SVTYPE=BND;POS=64632313;STRANDS=-+:21;IMPRECISE;CIPOS=-31,382;CIEND=-468,11;CIPOS95=-31,59;CIEND95=-106,11;MATEID=91552_1;EVENT=91552;SECONDARY;SU=21;PE=21;SR=0;ALG=PROD;AF=0.1542;NSAMP=3892;MSQ=62.12;AC=4511;AN=29246;NFAM=3761
chr5	128479934	128480217	chr15	45344852	45345297	85978	83.77	+	-	BND	LOW	85978_1	N	N[chr15:45345271[	85978_2	N	]chr5:128479964]N	SVTYPE=BND;POS=128479964;STRANDS=+-:8;IMPRECISE;CIPOS=-30,253;CIEND=-418,27;CIPOS95=-30,40;CIEND95=-111,27;MATEID=85978_2;EVENT=85978;SU=8;PE=8;SR=0;ALG=PROD;AF=6.839e-05;NSAMP=2;MSQ=28.37;AC=2;AN=29246;NFAM=2	SVTYPE=BND;POS=45345271;STRANDS=+-:8;IMPRECISE;CIPOS=-418,27;CIEND=-30,253;CIPOS95=-111,27;CIEND95=-30,40;MATEID=85978_1;EVENT=85978;SECONDARY;SU=8;PE=8;SR=0;ALG=PROD;AF=6.839e-05;NSAMP=2;MSQ=28.37;AC=2;AN=29246;NFAM=2
chr5	128480039	128480058	chrX	64632302	64632321	91551	215.36	+	-	BND	LOW	91551_1	N	N[chrX:64632313[	91551_2	N	]chr5:128480049]N	SVTYPE=BND;POS=128480049;STRANDS=+-:20;CIPOS=-10,9;CIEND=-10,9;CIPOS95=0,0;CIEND95=0,0;MATEID=91551_2;EVENT=91551;SU=20;PE=12;SR=8;ALG=PROD;AF=0.0004445;NSAMP=13;MSQ=13.07;AC=13;AN=29246;NFAM=13	SVTYPE=BND;POS=64632313;STRANDS=+-:20;CIPOS=-10,9;CIEND=-10,9;CIPOS95=0,0;CIEND95=0,0;MATEID=91551_1;EVENT=91551;SECONDARY;SU=20;PE=12;SR=8;ALG=PROD;AF=0.0004445;NSAMP=13;MSQ=13.07;AC=13;AN=29246;NFAM=13
chr5	128480106	128480123	chr5	128480175	128480192	363990	78.23	+	-	BND	LOW	363990_1	N	N[chr5:128480185[	363990_2	N	]chr5:128480114]N	SVTYPE=BND;POS=128480114;STRANDS=+-:4;IMPRECISE;CIPOS=-8,9;CIEND=-9,8;CIPOS95=0,1;CIEND95=0,0;MATEID=363990_2;EVENT=363990;SU=4;PE=0;SR=4;ALG=PROD;AF=0.000171;NSAMP=5;MSQ=11.51;RECLASSIFIED;AC=5;AN=29246;NFAM=5	SVTYPE=BND;POS=128480185;STRANDS=+-:4;IMPRECISE;CIPOS=-9,8;CIEND=-8,9;CIPOS95=0,0;CIEND95=0,1;MATEID=363990_1;EVENT=363990;SECONDARY;SU=4;PE=0;SR=4;ALG=PROD;AF=0.000171;NSAMP=5;MSQ=11.51;RECLASSIFIED;AC=5;AN=29246;NFAM=5
chr5	128499292	128499341	chr5	128500512	128500571	363991	779.31	+	-	DEL	PASS	363991	N	<DEL>	.	.	.	SVTYPE=DEL;POS=128499317;SVLEN=-1225;END=128500542;STRANDS=+-:28;CIPOS=-25,24;CIEND=-30,29;CIPOS95=0,0;CIEND95=0,0;SU=28;PE=13;SR=15;ALG=PROD;AF=6.839e-05;NSAMP=2;MSQ=389.66;AC=2;AN=29246;NFAM=2	.
chr5	128517129	128517148	chr5	128533661	128533680	518872	239.87	-	+	DUP	PASS	518872	N	<DUP>	.	.	.	SVTYPE=DUP;POS=128517139;SVLEN=16532;END=128533671;STRANDS=-+:25;CIPOS=-10,9;CIEND=-10,9;CIPOS95=0,0;CIEND95=0,0;SU=25;PE=15;SR=10;ALG=PROD;AF=3.419e-05;NSAMP=1;MSQ=239.25;AC=1;AN=29246;NFAM=1	.
chr5	128520084	128520093	chr5	128525550	128525557	363992	3362.98	+	-	DEL	PASS	363992	N	<DEL>	.	.	.	SVTYPE=DEL;POS=128520088;SVLEN=-5467;END=128525555;STRANDS=+-:133;CIPOS=-4,5;CIEND=-5,2;CIPOS95=0,0;CIEND95=0,0;SU=133;PE=57;SR=76;ALG=PROD;AF=0.0001026;NSAMP=3;MSQ=367.58;AC=3;AN=29246;NFAM=3	.
chr5	128539626	128540015	chr6	69921438	69921927	88931	5290.83	-	+	BND	LOW	88931_1	N	]chr6:69921468]N	88931_2	N	N[chr5:128539967[	SVTYPE=BND;POS=128539967;STRANDS=-+:31;IMPRECISE;CIPOS=-340,49;CIEND=-30,459;CIPOS95=-37,37;CIEND95=-30,70;MATEID=88931_2;EVENT=88931;SU=31;PE=31;SR=0;ALG=PROD;AF=0.005471;NSAMP=160;MSQ=29.65;AC=160;AN=29246;NFAM=160	SVTYPE=BND;POS=69921468;STRANDS=-+:31;IMPRECISE;CIPOS=-30,459;CIEND=-340,49;CIPOS95=-30,70;CIEND95=-37,37;MATEID=88931_1;EVENT=88931;SECONDARY;SU=31;PE=31;SR=0;ALG=PROD;AF=0.005471;NSAMP=160;MSQ=29.65;AC=160;AN=29246;NFAM=160
chr5	128539669	128540485	chr16	7931729	7932559	86279	9433.75	+	-	BND	LOW	86279_1	N	N[chr16:7932511[	86279_2	N	]chr5:128540098]N	SVTYPE=BND;POS=128540098;STRANDS=+-:145;IMPRECISE;CIPOS=-429,387;CIEND=-781,49;CIPOS95=-330,330;CIEND95=-212,49;MATEID=86279_2;EVENT=86279;SU=145;PE=144;SR=1;ALG=SUM;AF=0.008138;NSAMP=238;MSQ=24.82;AC=238;AN=29246;NFAM=236	SVTYPE=BND;POS=7932511;STRANDS=+-:145;IMPRECISE;CIPOS=-781,49;CIEND=-429,387;CIPOS95=-212,49;CIEND95=-330,330;MATEID=86279_1;EVENT=86279;SECONDARY;SU=145;PE=144;SR=1;ALG=SUM;AF=0.008138;NSAMP=238;MSQ=24.82;AC=238;AN=29246;NFAM=236
chr5	128539716	128539941	chr16	7932717	7932757	86278	14765.1	-	+	BND	LOW	86278_1	N	]chr16:7932728]N	86278_2	N	N[chr5:128539920[	SVTYPE=BND;POS=128539920;STRANDS=-+:77;IMPRECISE;CIPOS=-203,22;CIEND=-11,29;CIPOS95=-7,7;CIEND95=-5,5;MATEID=86278_2;EVENT=86278;SU=77;PE=77;SR=0;ALG=PROD;AF=0.01426;NSAMP=417;MSQ=29.34;AC=417;AN=29246;NFAM=413	SVTYPE=BND;POS=7932728;STRANDS=-+:77;IMPRECISE;CIPOS=-11,29;CIEND=-203,22;CIPOS95=-5,5;CIEND95=-7,7;MATEID=86278_1;EVENT=86278;SECONDARY;SU=77;PE=77;SR=0;ALG=PROD;AF=0.01426;NSAMP=417;MSQ=29.34;AC=417;AN=29246;NFAM=413
chr5	128539770	128539980	chr16	7932417	7932484	86280	289.04	-	+	BND	LOW	86280_1	N	]chr16:7932457]N	86280_2	N	N[chr5:128539821[	SVTYPE=BND;POS=128539821;STRANDS=+-:18,-+:4;IMPRECISE;CIPOS=-50,160;CIEND=-40,27;CIPOS95=-50,70;CIEND95=0,0;MATEID=86280_2;EVENT=86280;SU=22;PE=22;SR=0;ALG=PROD;AF=0.0004445;NSAMP=13;MSQ=15.4;AC=13;AN=29246;NFAM=13	SVTYPE=BND;POS=7932457;STRANDS=+-:18,-+:4;IMPRECISE;CIPOS=-40,27;CIEND=-50,160;CIPOS95=0,0;CIEND95=-50,70;MATEID=86280_1;EVENT=86280;SECONDARY;SU=22;PE=22;SR=0;ALG=PROD;AF=0.0004445;NSAMP=13;MSQ=15.4;AC=13;AN=29246;NFAM=13
chr5	128539803	128539807	chr5	128539971	128539980	593701	24372.5	+	+	INV	LOW	593701	N	<INV>	.	.	.	SVTYPE=INV;POS=128539807;SVLEN=171;END=128539978;STRANDS=++:157,--:155;CIPOS=-4,0;CIEND=-7,2;CIPOS95=0,0;CIEND95=0,0;SU=312;PE=312;SR=0;ALG=PROD;AF=0.01864;NSAMP=545;MSQ=22.36;AC=545;AN=29246;NFAM=541	.
chr5	128539967	128539984	chr17	32243437	32243454	86794	397.39	-	+	BND	LOW	86794_1	N	]chr17:32243446]N	86794_2	N	N[chr5:128539977[	SVTYPE=BND;POS=128539977;STRANDS=-+:4;CIPOS=-9,8;CIEND=-9,8;CIPOS95=0,0;CIEND95=0,0;MATEID=86794_2;EVENT=86794;SU=4;PE=0;SR=4;ALG=PROD;AF=0.0004103;NSAMP=12;MSQ=23.24;AC=12;AN=29246;NFAM=12	SVTYPE=BND;POS=32243446;STRANDS=-+:4;CIPOS=-9,8;CIEND=-9,8;CIPOS95=0,0;CIEND95=0,0;MATEID=86794_1;EVENT=86794;SECONDARY;SU=4;PE=0;SR=4;ALG=PROD;AF=0.0004103;NSAMP=12;MSQ=23.24;AC=12;AN=29246;NFAM=12
chr5	128544760	128544779	chr5	128547570	128547589	363993	80.71	+	-	BND	LOW	363993_1	N	N[chr5:128547581[	363993_2	N	]chr5:128544770]N	SVTYPE=BND;POS=128544770;STRANDS=+-:5;CIPOS=-10,9;CIEND=-10,9;CIPOS95=0,0;CIEND95=0,0;MATEID=363993_2;EVENT=363993;SU=5;PE=0;SR=5;ALG=PROD;AF=3.419e-05;NSAMP=1;MSQ=80.71;RECLASSIFIED;AC=1;AN=29246;NFAM=1	SVTYPE=BND;POS=128547581;STRANDS=+-:5;CIPOS=-10,9;CIEND=-10,9;CIPOS95=0,0;CIEND95=0,0;MATEID=363993_1;EVENT=363993;SECONDARY;SU=5;PE=0;SR=5;ALG=PROD;AF=3.419e-05;NSAMP=1;MSQ=80.71;RECLASSIFIED;AC=1;AN=29246;NFAM=1
chr5	128544938	128544983	chr5	128545050	128545091	593702	771.69	+	+	INV	LOW	593702	N	<INV>	.	.	.	SVTYPE=INV;POS=128544963;SVLEN=107;END=128545070;STRANDS=++:13,--:27;CIPOS=-25,20;CIEND=-20,21;CIPOS95=0,0;CIEND95=0,0;SU=40;PE=23;SR=17;ALG=PROD;AF=0.0005814;NSAMP=15;MSQ=46.55;AC=17;AN=29242;NFAM=15	.
chr5	128545041	128545098	chr5	128547600	128547657	593703	197.57	+	+	BND	LOW	593703_1	N	N]chr5:128547629]	593703_2	N	N]chr5:128545070]	SVTYPE=BND;POS=128545070;STRANDS=++:12;CIPOS=-29,28;CIEND=-29,28;CIPOS95=0,0;CIEND95=0,0;MATEID=593703_2;EVENT=593703;SU=12;PE=0;SR=12;ALG=PROD;AF=6.839e-05;NSAMP=2;MSQ=98.78;AC=2;AN=29246;NFAM=2	SVTYPE=BND;POS=128547629;STRANDS=++:12;CIPOS=-29,28;CIEND=-29,28;CIPOS95=0,0;CIEND95=0,0;MATEID=593703_1;EVENT=593703;SECONDARY;SU=12;PE=0;SR=12;ALG=PROD;AF=6.839e-05;NSAMP=2;MSQ=98.78;AC=2;AN=29246;NFAM=2
chr5	128545475	128545534	chr5	128553888	128553938	363994	848.06	+	-	DEL	PASS	363994	N	<DEL>	.	.	.	SVTYPE=DEL;POS=128545505;SVLEN=-8410;END=128553915;STRANDS=+-:41;CIPOS=-30,29;CIEND=-27,23;CIPOS95=0,0;CIEND95=0,0;SU=41;PE=21;SR=20;ALG=PROD;AF=6.839e-05;NSAMP=2;MSQ=424.03;AC=2;AN=29246;NFAM=2	.
chr5	128553759	128554007	chr5	128554615	128554780	593704	2024.08	+	+	INV	LOW	593704	N	<INV>	.	.	.	SVTYPE=INV;POS=128553987;SVLEN=648;END=128554635;STRANDS=++:1,--:6;IMPRECISE;CIPOS=-228,20;CIEND=-20,145;CIPOS95=-41,20;CIEND95=-20,94;SU=7;PE=7;SR=0;ALG=PROD;AF=0.0006497;NSAMP=19;MSQ=89.67;AC=19;AN=29246;NFAM=19	.
chr5	128554201	128554589	chr5	128554911	128555346	593706	1492.41	+	+	BND	LOW	593706_1	N	N]chr5:128554921]	593706_2	N	N]chr5:128554212]	SVTYPE=BND;POS=128554212;STRANDS=++:77;IMPRECISE;CIPOS=-11,377;CIEND=-10,425;CIPOS95=-11,19;CIEND95=-10,61;MATEID=593706_2;EVENT=593706;SU=77;PE=77;SR=0;ALG=PROD;AF=0.0005471;NSAMP=16;MSQ=76.19;AC=16;AN=29246;NFAM=16	SVTYPE=BND;POS=128554921;STRANDS=++:77;IMPRECISE;CIPOS=-10,425;CIEND=-11,377;CIPOS95=-10,61;CIEND95=-11,19;MATEID=593706_1;EVENT=593706;SECONDARY;SU=77;PE=77;SR=0;ALG=PROD;AF=0.0005471;NSAMP=16;MSQ=76.19;AC=16;AN=29246;NFAM=16
chr5	128554210	128554229	chr5	128554738	128554755	593705	3891.32	-	-	BND	LOW	593705_1	N	[chr5:128554749[N	593705_2	N	[chr5:128554221[N	SVTYPE=BND;POS=128554221;STRANDS=--:138;CIPOS=-10,9;CIEND=-10,7;CIPOS95=0,0;CIEND95=0,0;MATEID=593705_2;EVENT=593705;SU=138;PE=108;SR=30;ALG=PROD;AF=0.000718;NSAMP=21;MSQ=155.5;AC=21;AN=29246;NFAM=21	SVTYPE=BND;POS=128554749;STRANDS=--:138;CIPOS=-10,7;CIEND=-10,9;CIPOS95=0,0;CIEND95=0,0;MATEID=593705_1;EVENT=593705;SECONDARY;SU=138;PE=108;SR=30;ALG=PROD;AF=0.000718;NSAMP=21;MSQ=155.5;AC=21;AN=29246;NFAM=21
chr5	128554988	128555565	chr7	106362395	106362986	89890	2490.36	+	-	BND	LOW	89890_1	N	N[chr7:106362978[	89890_2	N	]chr5:128554998]N	SVTYPE=BND;POS=128554998;STRANDS=+-:4;IMPRECISE;CIPOS=-10,567;CIEND=-582,9;CIPOS95=-1,204;CIEND95=-188,1;MATEID=89890_2;EVENT=89890;SU=4;PE=4;SR=0;ALG=PROD;AF=0.00359;NSAMP=105;MSQ=18.71;AC=105;AN=29246;NFAM=105	SVTYPE=BND;POS=106362978;STRANDS=+-:4;IMPRECISE;CIPOS=-582,9;CIEND=-10,567;CIPOS95=-188,1;CIEND95=-1,204;MATEID=89890_1;EVENT=89890;SECONDARY;SU=4;PE=4;SR=0;ALG=PROD;AF=0.00359;NSAMP=105;MSQ=18.71;AC=105;AN=29246;NFAM=105
chr5	128560033	128560052	chr5	128560119	128560138	363995	330.05	+	-	BND	PASS	363995_1	N	N[chr5:128560130[	363995_2	N	]chr5:128560043]N	SVTYPE=BND;POS=128560043;STRANDS=+-:13;CIPOS=-10,9;CIEND=-10,9;CIPOS95=0,0;CIEND95=0,0;MATEID=363995_2;EVENT=363995;SU=13;PE=0;SR=13;ALG=PROD;AF=3.419e-05;NSAMP=1;MSQ=329.76;RECLASSIFIED;AC=1;AN=29246;NFAM=1	SVTYPE=BND;POS=128560130;STRANDS=+-:13;CIPOS=-10,9;CIEND=-10,9;CIPOS95=0,0;CIEND95=0,0;MATEID=363995_1;EVENT=363995;SECONDARY;SU=13;PE=0;SR=13;ALG=PROD;AF=3.419e-05;NSAMP=1;MSQ=329.76;RECLASSIFIED;AC=1;AN=29246;NFAM=1
chr5	128561749	128561796	chr5	128561867	128561914	363996	504.87	+	-	DEL	PASS	363996	N	<DEL>	.	.	.	SVTYPE=DEL;POS=128561773;SVLEN=-118;END=128561891;STRANDS=+-:22;CIPOS=-24,23;CIEND=-24,23;CIPOS95=0,0;CIEND95=0,0;SU=22;PE=0;SR=22;ALG=PROD;AF=6.839e-05;NSAMP=2;MSQ=145.28;AC=2;AN=29246;NFAM=2	.
chr5	128562711	128562716	chr5	128564219	128564235	363997	5334.64	+	-	DEL	PASS	363997	N	<DEL>	.	.	.	SVTYPE=DEL;POS=128562714;SVLEN=-1513;END=128564227;STRANDS=+-:224;CIPOS=-3,2;CIEND=-8,8;CIPOS95=0,0;CIEND95=0,0;SU=224;PE=123;SR=101;ALG=PROD;AF=0.0003419;NSAMP=10;MSQ=533.46;AC=10;AN=29246;NFAM=6	.
chr5	128567810	128567829	chr5	128568810	128568829	518873	291.99	-	+	DUP	PASS	518873	N	<DUP>	.	.	.	SVTYPE=DUP;POS=128567820;SVLEN=1000;END=128568820;STRANDS=-+:28;CIPOS=-10,9;CIEND=-10,9;CIPOS95=0,0;CIEND95=0,0;SU=28;PE=19;SR=9;ALG=PROD;AF=3.419e-05;NSAMP=1;MSQ=3.61;AC=1;AN=29246;NFAM=1	.
chr5	128567963	128568623	chr5	128568698	128568745	593707	179.51	+	+	INV	LOW	593707	N	<INV>	.	.	.	SVTYPE=INV;POS=128568614;SVLEN=122;END=128568736;STRANDS=++:1,--:3;IMPRECISE;CIPOS=-651,9;CIEND=-38,9;CIPOS95=-327,2;CIEND95=-37,0;SU=4;PE=4;SR=0;ALG=PROD;AF=0.0002393;NSAMP=7;MSQ=22.18;AC=7;AN=29246;NFAM=7	.
chr5	128611510	128611904	chr5	129183790	129184160	518874	85.32	-	+	BND	LOW	518874_1	N	]chr5:129183800]N	518874_2	N	N[chr5:128611896[	SVTYPE=BND;POS=128611896;STRANDS=-+:7;IMPRECISE;CIPOS=-385,9;CIEND=-10,360;CIPOS95=-108,1;CIEND95=-1,91;MATEID=518874_2;EVENT=518874;SU=7;PE=7;SR=0;ALG=PROD;AF=3.419e-05;NSAMP=1;MSQ=85.32;RECLASSIFIED;AC=1;AN=29246;NFAM=1	SVTYPE=BND;POS=129183800;STRANDS=-+:7;IMPRECISE;CIPOS=-10,360;CIEND=-385,9;CIPOS95=-1,91;CIEND95=-108,1;MATEID=518874_1;EVENT=518874;SECONDARY;SU=7;PE=7;SR=0;ALG=PROD;AF=3.419e-05;NSAMP=1;MSQ=85.32;RECLASSIFIED;AC=1;AN=29246;NFAM=1
chr5	128630063	128630067	chr5	128630512	128630519	518876	1652.52	-	+	BND	LOW	518876_1	N	]chr5:128630515]N	518876_2	N	N[chr5:128630067[	SVTYPE=BND;POS=128630067;STRANDS=-+:159;CIPOS=-3,1;CIEND=-3,4;CIPOS95=0,0;CIEND95=0,0;MATEID=518876_2;EVENT=518876;SU=159;PE=68;SR=91;ALG=PROD;AF=0.0003077;NSAMP=9;MSQ=180.2;RECLASSIFIED;AC=9;AN=29246;NFAM=9	SVTYPE=BND;POS=128630515;STRANDS=-+:159;CIPOS=-3,4;CIEND=-3,1;CIPOS95=0,0;CIEND95=0,0;MATEID=518876_1;EVENT=518876;SECONDARY;SU=159;PE=68;SR=91;ALG=PROD;AF=0.0003077;NSAMP=9;MSQ=180.2;RECLASSIFIED;AC=9;AN=29246;NFAM=9
chr5	128652098	128652117	chr5	128654132	128654151	518877	336.66	-	+	BND	PASS	518877_1	N	]chr5:128654142]N	518877_2	N	N[chr5:128652109[	SVTYPE=BND;POS=128652109;STRANDS=-+:18;IMPRECISE;CIPOS=-10,9;CIEND=-10,9;CIPOS95=-1,0;CIEND95=-1,1;MATEID=518877_2;EVENT=518877;SU=18;PE=15;SR=3;ALG=PROD;AF=3.419e-05;NSAMP=1;MSQ=336.66;RECLASSIFIED;AC=1;AN=29246;NFAM=1	SVTYPE=BND;POS=128654142;STRANDS=-+:18;IMPRECISE;CIPOS=-10,9;CIEND=-10,9;CIPOS95=-1,1;CIEND95=-1,0;MATEID=518877_1;EVENT=518877;SECONDARY;SU=18;PE=15;SR=3;ALG=PROD;AF=3.419e-05;NSAMP=1;MSQ=336.66;RECLASSIFIED;AC=1;AN=29246;NFAM=1
chr5	128652858	128652877	chr5	128654126	128654145	364000	212.4	+	-	BND	LOW	364000_1	N	N[chr5:128654137[	364000_2	N	]chr5:128652868]N	SVTYPE=BND;POS=128652868;STRANDS=+-:12;CIPOS=-10,9;CIEND=-10,9;CIPOS95=0,0;CIEND95=0,0;MATEID=364000_2;EVENT=364000;SU=12;PE=8;SR=4;ALG=PROD;AF=3.419e-05;NSAMP=1;MSQ=212.4;RECLASSIFIED;AC=1;AN=29246;NFAM=1	SVTYPE=BND;POS=128654137;STRANDS=+-:12;CIPOS=-10,9;CIEND=-10,9;CIPOS95=0,0;CIEND95=0,0;MATEID=364000_1;EVENT=364000;SECONDARY;SU=12;PE=8;SR=4;ALG=PROD;AF=3.419e-05;NSAMP=1;MSQ=212.4;RECLASSIFIED;AC=1;AN=29246;NFAM=1
chr5	128667497	128667787	chr5	128669899	128670142	518878	950.12	-	+	DUP	PASS	518878	N	<DUP>	.	.	.	SVTYPE=DUP;POS=128667770;SVLEN=2144;END=128669914;STRANDS=-+:114;IMPRECISE;CIPOS=-273,17;CIEND=-15,228;CIPOS95=-8,8;CIEND95=-8,8;SU=114;PE=114;SR=0;ALG=PROD;AF=0.0002052;NSAMP=6;MSQ=103.52;AC=6;AN=29246;NFAM=6	.
chr5	128667974	128668208	chr5	128669706	128669965	364002	272.58	+	-	DEL	PASS	364002	N	<DEL>	.	.	.	SVTYPE=DEL;POS=128667984;SVLEN=-1972;END=128669956;STRANDS=+-:16;IMPRECISE;CIPOS=-10,224;CIEND=-250,9;CIPOS95=-2,51;CIEND95=-64,2;SU=16;PE=16;SR=0;ALG=PROD;AF=3.419e-05;NSAMP=1;MSQ=272.58;AC=1;AN=29246;NFAM=1	.
chr5	128693623	128693682	chr5	128693936	128693995	364003	1691.45	+	-	BND	LOW	364003_1	N	N[chr5:128693967[	364003_2	N	]chr5:128693653]N	SVTYPE=BND;POS=128693653;STRANDS=+-:21;CIPOS=-30,29;CIEND=-30,29;CIPOS95=0,0;CIEND95=0,0;MATEID=364003_2;EVENT=364003;SU=21;PE=3;SR=18;ALG=PROD;AF=0.0005471;NSAMP=16;MSQ=101.03;RECLASSIFIED;AC=16;AN=29246;NFAM=15	SVTYPE=BND;POS=128693967;STRANDS=+-:21;CIPOS=-30,29;CIEND=-30,29;CIPOS95=0,0;CIEND95=0,0;MATEID=364003_1;EVENT=364003;SECONDARY;SU=21;PE=3;SR=18;ALG=PROD;AF=0.0005471;NSAMP=16;MSQ=101.03;RECLASSIFIED;AC=16;AN=29246;NFAM=15
chr5	128699772	128700110	chr5	129171851	129172059	518879	118.7	-	+	DUP	PASS	518879	N	<DUP>	.	.	.	SVTYPE=DUP;POS=128700104;SVLEN=471757;END=129171861;STRANDS=-+:9;IMPRECISE;CIPOS=-332,6;CIEND=-10,198;CIPOS95=-110,0;CIEND95=0,63;SU=9;PE=9;SR=0;ALG=PROD;AF=3.419e-05;NSAMP=1;MSQ=117.42;AC=1;AN=29246;NFAM=1	.
chr5	128701736	128701747	chr5	129171856	129171867	518880	33.2	-	+	DUP	PASS	518880	N	<DUP>	.	.	.	SVTYPE=DUP;POS=128701742;SVLEN=470120;END=129171862;STRANDS=-+:6;CIPOS=-6,5;CIEND=-6,5;CIPOS95=0,0;CIEND95=0,0;SU=6;PE=0;SR=6;ALG=PROD;AF=3.419e-05;NSAMP=1;MSQ=32.73;AC=1;AN=29246;NFAM=1	.
chr5	128705758	128705763	chr5	128705862	128705867	364004	313.5	+	-	BND	PASS	364004_1	N	N[chr5:128705866[	364004_2	N	]chr5:128705761]N	SVTYPE=BND;POS=128705761;STRANDS=+-:11;CIPOS=-3,2;CIEND=-3,2;CIPOS95=0,0;CIEND95=0,0;MATEID=364004_2;EVENT=364004;SU=11;PE=0;SR=11;ALG=PROD;AF=3.419e-05;NSAMP=1;MSQ=305.65;RECLASSIFIED;AC=1;AN=29246;NFAM=1	SVTYPE=BND;POS=128705866;STRANDS=+-:11;CIPOS=-3,2;CIEND=-3,2;CIPOS95=0,0;CIEND95=0,0;MATEID=364004_1;EVENT=364004;SECONDARY;SU=11;PE=0;SR=11;ALG=PROD;AF=3.419e-05;NSAMP=1;MSQ=305.65;RECLASSIFIED;AC=1;AN=29246;NFAM=1
chr5	128716008	128716011	chr5	128716256	128716259	364005	11441.8	+	-	BND	PASS	364005_1	N	N[chr5:128716259[	364005_2	N	]chr5:128716010]N	SVTYPE=BND;POS=128716010;STRANDS=+-:306;CIPOS=-2,1;CIEND=-2,1;CIPOS95=0,0;CIEND95=0,0;MATEID=364005_2;EVENT=364005;SU=306;PE=15;SR=291;ALG=PROD;AF=0.0006155;NSAMP=18;MSQ=413.24;RECLASSIFIED;AC=18;AN=29246;NFAM=18	SVTYPE=BND;POS=128716259;STRANDS=+-:306;CIPOS=-2,1;CIEND=-2,1;CIPOS95=0,0;CIEND95=0,0;MATEID=364005_1;EVENT=364005;SECONDARY;SU=306;PE=15;SR=291;ALG=PROD;AF=0.0006155;NSAMP=18;MSQ=413.24;RECLASSIFIED;AC=18;AN=29246;NFAM=18
chr5	128724109	128724122	chr5	128724867	128724886	364006	4630.16	+	-	BND	PASS	364006_1	N	N[chr5:128724878[	364006_2	N	]chr5:128724115]N	SVTYPE=BND;POS=128724115;STRANDS=+-:139;CIPOS=-6,7;CIEND=-10,9;CIPOS95=0,0;CIEND95=0,0;MATEID=364006_2;EVENT=364006;SU=139;PE=111;SR=28;ALG=PROD;AF=0.0004445;NSAMP=13;MSQ=356.17;RECLASSIFIED;AC=13;AN=29246;NFAM=12	SVTYPE=BND;POS=128724878;STRANDS=+-:139;CIPOS=-10,9;CIEND=-6,7;CIPOS95=0,0;CIEND95=0,0;MATEID=364006_1;EVENT=364006;SECONDARY;SU=139;PE=111;SR=28;ALG=PROD;AF=0.0004445;NSAMP=13;MSQ=356.17;RECLASSIFIED;AC=13;AN=29246;NFAM=12
chr5	128732341	128732792	chrX	117420060	117420528	91777	11237.2	+	-	BND	LOW	91777_1	N	N[chrX:117420513[	91777_2	N	]chr5:128732352]N	SVTYPE=BND;POS=128732352;STRANDS=+-:109;IMPRECISE;CIPOS=-11,440;CIEND=-452,16;CIPOS95=-11,46;CIEND95=-61,16;MATEID=91777_2;EVENT=91777;SU=109;PE=109;SR=0;ALG=PROD;AF=0.01152;NSAMP=337;MSQ=23.39;AC=337;AN=29246;NFAM=336	SVTYPE=BND;POS=117420513;STRANDS=+-:109;IMPRECISE;CIPOS=-452,16;CIEND=-11,440;CIPOS95=-61,16;CIEND95=-11,46;MATEID=91777_1;EVENT=91777;SECONDARY;SU=109;PE=109;SR=0;ALG=PROD;AF=0.01152;NSAMP=337;MSQ=23.39;AC=337;AN=29246;NFAM=336
chr5	128743074	128743074	chr21	15072984	15072984	88183	38132.2	-	+	BND	LOW	88183_1	N	]chr21:15072984]N	88183_2	N	N[chr5:128743075[	SVTYPE=BND;POS=128743075;STRANDS=-+:2129;CIPOS=0,0;CIEND=0,0;CIPOS95=0,0;CIEND95=0,0;MATEID=88183_2;EVENT=88183;SU=2129;PE=0;SR=2129;ALG=PROD;AF=0.02448;NSAMP=716;MSQ=33.13;AC=716;AN=29246;NFAM=703	SVTYPE=BND;POS=15072984;STRANDS=-+:2129;CIPOS=0,0;CIEND=0,0;CIPOS95=0,0;CIEND95=0,0;MATEID=88183_1;EVENT=88183;SECONDARY;SU=2129;PE=0;SR=2129;ALG=PROD;AF=0.02448;NSAMP=716;MSQ=33.13;AC=716;AN=29246;NFAM=703
chr5	128743382	128743392	chr5	128743868	128743887	364007	481.64	+	-	BND	LOW	364007_1	N	N[chr5:128743879[	364007_2	N	]chr5:128743387]N	SVTYPE=BND;POS=128743387;STRANDS=+-:14;CIPOS=-5,5;CIEND=-10,9;CIPOS95=0,0;CIEND95=0,0;MATEID=364007_2;EVENT=364007;SU=14;PE=8;SR=6;ALG=PROD;AF=0.0001026;NSAMP=3;MSQ=127.99;RECLASSIFIED;AC=3;AN=29246;NFAM=3	SVTYPE=BND;POS=128743879;STRANDS=+-:14;CIPOS=-10,9;CIEND=-5,5;CIPOS95=0,0;CIEND95=0,0;MATEID=364007_1;EVENT=364007;SECONDARY;SU=14;PE=8;SR=6;ALG=PROD;AF=0.0001026;NSAMP=3;MSQ=127.99;RECLASSIFIED;AC=3;AN=29246;NFAM=3
chr5	128743386	128743751	chr5	128744923	128745340	593708	14.86	+	+	INV	LOW	593708	N	<INV>	.	.	.	SVTYPE=INV;POS=128743742;SVLEN=1589;END=128745331;STRANDS=++:1,--:5;IMPRECISE;CIPOS=-356,9;CIEND=-408,9;CIPOS95=-85,2;CIEND95=-115,2;SU=6;PE=6;SR=0;ALG=PROD;AF=3.419e-05;NSAMP=1;MSQ=14.85;AC=1;AN=29246;NFAM=1	.
chr5	128789888	128789898	chr5	128790182	128790191	364009	10399.4	+	-	BND	PASS	364009_1	N	N[chr5:128790188[	364009_2	N	]chr5:128789894]N	SVTYPE=BND;POS=128789894;STRANDS=+-:79;CIPOS=-6,4;CIEND=-5,4;CIPOS95=0,0;CIEND95=0,0;MATEID=364009_2;EVENT=364009;SU=79;PE=6;SR=73;ALG=PROD;AF=0.0006155;NSAMP=18;MSQ=234.05;RECLASSIFIED;AC=18;AN=29246;NFAM=18	SVTYPE=BND;POS=128790188;STRANDS=+-:79;CIPOS=-5,4;CIEND=-6,4;CIPOS95=0,0;CIEND95=0,0;MATEID=364009_1;EVENT=364009;SECONDARY;SU=79;PE=6;SR=73;ALG=PROD;AF=0.0006155;NSAMP=18;MSQ=234.05;RECLASSIFIED;AC=18;AN=29246;NFAM=18
chr5	128794894	128795296	chr5	163777246	163777784	518882	8.58	-	+	BND	LOW	518882_1	N	]chr5:163777256]N	518882_2	N	N[chr5:128795288[	SVTYPE=BND;POS=128795288;STRANDS=-+:4;IMPRECISE;CIPOS=-393,9;CIEND=-10,528;CIPOS95=-125,2;CIEND95=-1,181;MATEID=518882_2;EVENT=518882;SU=4;PE=4;SR=0;ALG=PROD;AF=3.419e-05;NSAMP=1;MSQ=8.58;RECLASSIFIED;AC=1;AN=29246;NFAM=1	SVTYPE=BND;POS=163777256;STRANDS=-+:4;IMPRECISE;CIPOS=-10,528;CIEND=-393,9;CIPOS95=-1,181;CIEND95=-125,2;MATEID=518882_1;EVENT=518882;SECONDARY;SU=4;PE=4;SR=0;ALG=PROD;AF=3.419e-05;NSAMP=1;MSQ=8.58;RECLASSIFIED;AC=1;AN=29246;NFAM=1
chr5	128802096	128802208	chr5	128802427	128802482	593709	198.75	+	+	INV	LOW	593709	N	<INV>	.	.	.	SVTYPE=INV;POS=128802191;SVLEN=236;END=128802427;STRANDS=++:3,--:1;IMPRECISE;CIPOS=-95,17;CIEND=0,55;CIPOS95=-82,17;CIEND95=0,45;SU=4;PE=4;SR=0;ALG=PROD;AF=0.0003761;NSAMP=9;MSQ=17.98;AC=11;AN=29246;NFAM=9	.
chr5	128803988	128803996	chr5	128808726	128808734	364010	557.93	+	-	DEL	PASS	364010	N	<DEL>	.	.	.	SVTYPE=DEL;POS=128803992;SVLEN=-4739;END=128808731;STRANDS=+-:25;CIPOS=-4,4;CIEND=-5,3;CIPOS95=0,0;CIEND95=0,0;SU=25;PE=18;SR=7;ALG=PROD;AF=3.419e-05;NSAMP=1;MSQ=557.51;AC=1;AN=29246;NFAM=1	.
chr5	128811779	128811876	chr9	19563712	19563809	90822	382747.0	-	+	BND	LOW	90822_1	N	]chr9:19563761]N	90822_2	N	N[chr5:128811829[	SVTYPE=BND;POS=128811829;STRANDS=-+:8;CIPOS=-49,48;CIEND=-49,48;CIPOS95=0,0;CIEND95=0,0;MATEID=90822_2;EVENT=90822;SU=8;PE=0;SR=8;ALG=PROD;AF=0.1733;NSAMP=5062;MSQ=41.95;AC=5069;AN=29246;NFAM=4795	SVTYPE=BND;POS=19563761;STRANDS=-+:8;CIPOS=-49,48;CIEND=-49,48;CIPOS95=0,0;CIEND95=0,0;MATEID=90822_1;EVENT=90822;SECONDARY;SU=8;PE=0;SR=8;ALG=PROD;AF=0.1733;NSAMP=5062;MSQ=41.95;AC=5069;AN=29246;NFAM=4795
chr5	128811800	128811858	chr15	83903924	83903983	86142	72.66	-	-	BND	LOW	86142_1	N	[chr15:83903955[N	86142_2	N	[chr5:128811831[N	SVTYPE=BND;POS=128811831;STRANDS=--:4;IMPRECISE;CIPOS=-30,28;CIEND=-30,29;CIPOS95=-3,3;CIEND95=-3,3;MATEID=86142_2;EVENT=86142;SU=4;PE=3;SR=1;ALG=PROD;AF=0.0001026;NSAMP=3;MSQ=22.44;AC=3;AN=29246;NFAM=3	SVTYPE=BND;POS=83903955;STRANDS=--:4;IMPRECISE;CIPOS=-30,29;CIEND=-30,28;CIPOS95=-3,3;CIEND95=-3,3;MATEID=86142_1;EVENT=86142;SECONDARY;SU=4;PE=3;SR=1;ALG=PROD;AF=0.0001026;NSAMP=3;MSQ=22.44;AC=3;AN=29246;NFAM=3
chr5	128818355	128818684	chr11	13284245	13284785	83912	727.94	-	+	BND	LOW	83912_1	N	]chr11:13284275]N	83912_2	N	N[chr5:128818636[	SVTYPE=BND;POS=128818636;STRANDS=-+:13;IMPRECISE;CIPOS=-280,49;CIEND=-30,510;CIPOS95=-33,33;CIEND95=-30,102;MATEID=83912_2;EVENT=83912;SU=13;PE=13;SR=0;ALG=PROD;AF=0.00106;NSAMP=30;MSQ=20.1;AC=31;AN=29246;NFAM=30	SVTYPE=BND;POS=13284275;STRANDS=-+:13;IMPRECISE;CIPOS=-30,510;CIEND=-280,49;CIPOS95=-30,102;CIEND95=-33,33;MATEID=83912_1;EVENT=83912;SECONDARY;SU=13;PE=13;SR=0;ALG=PROD;AF=0.00106;NSAMP=30;MSQ=20.1;AC=31;AN=29246;NFAM=30
chr5	128818576	128818593	chr13	93324563	93324580	85334	7153.92	-	+	BND	LOW	85334_1	N	]chr13:93324572]N	85334_2	N	N[chr5:128818586[	SVTYPE=BND;POS=128818586;STRANDS=-+:4;CIPOS=-9,8;CIEND=-9,8;CIPOS95=0,0;CIEND95=0,0;MATEID=85334_2;EVENT=85334;SU=4;PE=0;SR=4;ALG=PROD;AF=0.007454;NSAMP=216;MSQ=28.36;AC=218;AN=29246;NFAM=214	SVTYPE=BND;POS=93324572;STRANDS=-+:4;CIPOS=-9,8;CIEND=-9,8;CIPOS95=0,0;CIEND95=0,0;MATEID=85334_1;EVENT=85334;SECONDARY;SU=4;PE=0;SR=4;ALG=PROD;AF=0.007454;NSAMP=216;MSQ=28.36;AC=218;AN=29246;NFAM=214
chr5	128818747	128818759	chr5	128818821	128818832	364012	203.26	+	-	BND	LOW	364012_1	N	N[chr5:128818828[	364012_2	N	]chr5:128818754]N	SVTYPE=BND;POS=128818754;STRANDS=+-:7;CIPOS=-7,5;CIEND=-6,5;CIPOS95=0,0;CIEND95=0,0;MATEID=364012_2;EVENT=364012;SU=7;PE=1;SR=6;ALG=PROD;AF=3.42e-05;NSAMP=1;MSQ=98.81;RECLASSIFIED;AC=1;AN=29236;NFAM=1	SVTYPE=BND;POS=128818828;STRANDS=+-:7;CIPOS=-6,5;CIEND=-7,5;CIPOS95=0,0;CIEND95=0,0;MATEID=364012_1;EVENT=364012;SECONDARY;SU=7;PE=1;SR=6;ALG=PROD;AF=3.42e-05;NSAMP=1;MSQ=98.81;RECLASSIFIED;AC=1;AN=29236;NFAM=1
chr5	128824486	128824545	chr5	128824994	128825036	364013	1675.62	+	-	DEL	PASS	364013	N	<DEL>	.	.	.	SVTYPE=DEL;POS=128824516;SVLEN=-498;END=128825014;STRANDS=+-:50;CIPOS=-30,29;CIEND=-20,22;CIPOS95=0,0;CIEND95=0,0;SU=50;PE=26;SR=24;ALG=PROD;AF=0.0002127;NSAMP=6;MSQ=276.68;AC=6;AN=28210;NFAM=5	.
chr5	128825691	128825695	chr5	128828194	128828198	518883	331.56	-	+	BND	PASS	518883_1	N	]chr5:128828196]N	518883_2	N	N[chr5:128825695[	SVTYPE=BND;POS=128825695;STRANDS=-+:29;CIPOS=-3,1;CIEND=-2,2;CIPOS95=0,0;CIEND95=0,0;MATEID=518883_2;EVENT=518883;SU=29;PE=17;SR=12;ALG=PROD;AF=3.419e-05;NSAMP=1;MSQ=331.5;RECLASSIFIED;AC=1;AN=29246;NFAM=1	SVTYPE=BND;POS=128828196;STRANDS=-+:29;CIPOS=-2,2;CIEND=-3,1;CIPOS95=0,0;CIEND95=0,0;MATEID=518883_1;EVENT=518883;SECONDARY;SU=29;PE=17;SR=12;ALG=PROD;AF=3.419e-05;NSAMP=1;MSQ=331.5;RECLASSIFIED;AC=1;AN=29246;NFAM=1
chr5	128825710	128825729	chr5	128827766	128827785	364014	371.4	+	-	BND	PASS	364014_1	N	N[chr5:128827777[	364014_2	N	]chr5:128825720]N	SVTYPE=BND;POS=128825720;STRANDS=+-:19;CIPOS=-10,9;CIEND=-10,9;CIPOS95=0,0;CIEND95=0,0;MATEID=364014_2;EVENT=364014;SU=19;PE=9;SR=10;ALG=PROD;AF=3.419e-05;NSAMP=1;MSQ=371.4;RECLASSIFIED;AC=1;AN=29246;NFAM=1	SVTYPE=BND;POS=128827777;STRANDS=+-:19;CIPOS=-10,9;CIEND=-10,9;CIPOS95=0,0;CIEND95=0,0;MATEID=364014_1;EVENT=364014;SECONDARY;SU=19;PE=9;SR=10;ALG=PROD;AF=3.419e-05;NSAMP=1;MSQ=371.4;RECLASSIFIED;AC=1;AN=29246;NFAM=1
chr5	128830079	128830134	chr5	128833054	128833113	364016	1615.67	+	-	DEL	PASS	364016	N	<DEL>	.	.	.	SVTYPE=DEL;POS=128830105;SVLEN=-2979;END=128833084;STRANDS=+-:71;CIPOS=-26,29;CIEND=-30,29;CIPOS95=0,0;CIEND95=0,0;SU=71;PE=49;SR=22;ALG=PROD;AF=0.0001026;NSAMP=3;MSQ=538.56;AC=3;AN=29246;NFAM=3	.
chr5	128836810	128836829	chr5	128837293	128837301	364017	566.4	+	-	BND	LOW	364017_1	N	N[chr5:128837299[	364017_2	N	]chr5:128836820]N	SVTYPE=BND;POS=128836820;STRANDS=+-:10;CIPOS=-10,9;CIEND=-5,3;CIPOS95=0,0;CIEND95=0,0;MATEID=364017_2;EVENT=364017;SU=10;PE=3;SR=7;ALG=PROD;AF=0.000171;NSAMP=5;MSQ=108.13;RECLASSIFIED;AC=5;AN=29246;NFAM=5	SVTYPE=BND;POS=128837299;STRANDS=+-:10;CIPOS=-5,3;CIEND=-10,9;CIPOS95=0,0;CIEND95=0,0;MATEID=364017_1;EVENT=364017;SECONDARY;SU=10;PE=3;SR=7;ALG=PROD;AF=0.000171;NSAMP=5;MSQ=108.13;RECLASSIFIED;AC=5;AN=29246;NFAM=5
chr5	128844483	128845145	chr5	128855441	128855889	593711	314.09	-	-	BND	LOW	593711_1	N	[chr5:128855881[N	593711_2	N	[chr5:128845137[N	SVTYPE=BND;POS=128845137;STRANDS=--:4;IMPRECISE;CIPOS=-653,9;CIEND=-439,9;CIPOS95=-220,1;CIEND95=-145,2;MATEID=593711_2;EVENT=593711;SU=4;PE=4;SR=0;ALG=PROD;AF=0.0001026;NSAMP=3;MSQ=104.7;AC=3;AN=29246;NFAM=3	SVTYPE=BND;POS=128855881;STRANDS=--:4;IMPRECISE;CIPOS=-439,9;CIEND=-653,9;CIPOS95=-145,2;CIEND95=-220,1;MATEID=593711_1;EVENT=593711;SECONDARY;SU=4;PE=4;SR=0;ALG=PROD;AF=0.0001026;NSAMP=3;MSQ=104.7;AC=3;AN=29246;NFAM=3
chr5	128844627	128845280	chr5	128849987	128850403	518884	81.27	-	+	BND	LOW	518884_1	N	]chr5:128849997]N	518884_2	N	N[chr5:128845275[	SVTYPE=BND;POS=128845275;STRANDS=-+:4;IMPRECISE;CIPOS=-647,6;CIEND=-10,406;CIPOS95=-230,0;CIEND95=-2,143;MATEID=518884_2;EVENT=518884;SU=4;PE=4;SR=0;ALG=PROD;AF=6.839e-05;NSAMP=2;MSQ=40.14;RECLASSIFIED;AC=2;AN=29246;NFAM=2	SVTYPE=BND;POS=128849997;STRANDS=-+:4;IMPRECISE;CIPOS=-10,406;CIEND=-647,6;CIPOS95=-2,143;CIEND95=-230,0;MATEID=518884_1;EVENT=518884;SECONDARY;SU=4;PE=4;SR=0;ALG=PROD;AF=6.839e-05;NSAMP=2;MSQ=40.14;RECLASSIFIED;AC=2;AN=29246;NFAM=2
chr5	128845131	128845146	chr5	128845268	128845281	593710	30.97	-	-	BND	LOW	593710_1	N	[chr5:128845276[N	593710_2	N	[chr5:128845142[N	SVTYPE=BND;POS=128845142;STRANDS=--:6;IMPRECISE;CIPOS=-10,5;CIEND=-7,6;CIPOS95=-1,0;CIEND95=-1,0;MATEID=593710_2;EVENT=593710;SU=6;PE=3;SR=3;ALG=PROD;AF=3.419e-05;NSAMP=1;MSQ=26.81;AC=1;AN=29246;NFAM=1	SVTYPE=BND;POS=128845276;STRANDS=--:6;IMPRECISE;CIPOS=-7,6;CIEND=-10,5;CIPOS95=-1,0;CIEND95=-1,0;MATEID=593710_1;EVENT=593710;SECONDARY;SU=6;PE=3;SR=3;ALG=PROD;AF=3.419e-05;NSAMP=1;MSQ=26.81;AC=1;AN=29246;NFAM=1
chr5	128845243	128845292	chr5	128849973	128850022	593712	416.22	+	+	BND	LOW	593712_1	N	N]chr5:128849998]	593712_2	N	N]chr5:128845268]	SVTYPE=BND;POS=128845268;STRANDS=++:31;CIPOS=-25,24;CIEND=-25,24;CIPOS95=0,0;CIEND95=0,0;MATEID=593712_2;EVENT=593712;SU=31;PE=13;SR=18;ALG=PROD;AF=6.839e-05;NSAMP=2;MSQ=208.05;AC=2;AN=29246;NFAM=2	SVTYPE=BND;POS=128849998;STRANDS=++:31;CIPOS=-25,24;CIEND=-25,24;CIPOS95=0,0;CIEND95=0,0;MATEID=593712_1;EVENT=593712;SECONDARY;SU=31;PE=13;SR=18;ALG=PROD;AF=6.839e-05;NSAMP=2;MSQ=208.05;AC=2;AN=29246;NFAM=2
chr5	128845340	128845399	chr5	128855849	128855908	364019	778.74	+	-	BND	PASS	364019_1	N	N[chr5:128855880[	364019_2	N	]chr5:128845370]N	SVTYPE=BND;POS=128845370;STRANDS=+-:46;CIPOS=-30,29;CIEND=-30,29;CIPOS95=0,0;CIEND95=0,0;MATEID=364019_2;EVENT=364019;SU=46;PE=18;SR=28;ALG=PROD;AF=0.0001026;NSAMP=3;MSQ=259.58;RECLASSIFIED;AC=3;AN=29246;NFAM=3	SVTYPE=BND;POS=128855880;STRANDS=+-:46;CIPOS=-30,29;CIEND=-30,29;CIPOS95=0,0;CIEND95=0,0;MATEID=364019_1;EVENT=364019;SECONDARY;SU=46;PE=18;SR=28;ALG=PROD;AF=0.0001026;NSAMP=3;MSQ=259.58;RECLASSIFIED;AC=3;AN=29246;NFAM=3
chr5	128845738	128845797	chr5	128846351	128846395	593713	548.05	-	-	BND	PASS	593713_1	N	[chr5:128846375[N	593713_2	N	[chr5:128845769[N	SVTYPE=BND;POS=128845769;STRANDS=--:36;CIPOS=-30,29;CIEND=-23,21;CIPOS95=0,0;CIEND95=0,0;MATEID=593713_2;EVENT=593713;SU=36;PE=18;SR=18;ALG=PROD;AF=6.839e-05;NSAMP=2;MSQ=274.02;AC=2;AN=29246;NFAM=1	SVTYPE=BND;POS=128846375;STRANDS=--:36;CIPOS=-23,21;CIEND=-30,29;CIPOS95=0,0;CIEND95=0,0;MATEID=593713_1;EVENT=593713;SECONDARY;SU=36;PE=18;SR=18;ALG=PROD;AF=6.839e-05;NSAMP=2;MSQ=274.02;AC=2;AN=29246;NFAM=1
chr5	128845978	128845991	chr5	128846361	128846380	593714	59.54	+	+	BND	LOW	593714_1	N	N]chr5:128846371]	593714_2	N	N]chr5:128845984]	SVTYPE=BND;POS=128845984;STRANDS=++:10;CIPOS=-6,7;CIEND=-10,9;CIPOS95=0,0;CIEND95=0,0;MATEID=593714_2;EVENT=593714;SU=10;PE=6;SR=4;ALG=PROD;AF=3.419e-05;NSAMP=1;MSQ=59.54;AC=1;AN=29246;NFAM=1	SVTYPE=BND;POS=128846371;STRANDS=++:10;CIPOS=-10,9;CIEND=-6,7;CIPOS95=0,0;CIEND95=0,0;MATEID=593714_1;EVENT=593714;SECONDARY;SU=10;PE=6;SR=4;ALG=PROD;AF=3.419e-05;NSAMP=1;MSQ=59.54;AC=1;AN=29246;NFAM=1
chr5	128847578	128847594	chr5	129218358	129218377	364020	39.24	+	-	BND	LOW	364020_1	N	N[chr5:129218369[	364020_2	N	]chr5:128847585]N	SVTYPE=BND;POS=128847585;STRANDS=+-:7;IMPRECISE;CIPOS=-7,9;CIEND=-10,9;CIPOS95=-1,1;CIEND95=-1,1;MATEID=364020_2;EVENT=364020;SU=7;PE=4;SR=3;ALG=PROD;AF=3.419e-05;NSAMP=1;MSQ=38.69;RECLASSIFIED;AC=1;AN=29246;NFAM=1	SVTYPE=BND;POS=129218369;STRANDS=+-:7;IMPRECISE;CIPOS=-10,9;CIEND=-7,9;CIPOS95=-1,1;CIEND95=-1,1;MATEID=364020_1;EVENT=364020;SECONDARY;SU=7;PE=4;SR=3;ALG=PROD;AF=3.419e-05;NSAMP=1;MSQ=38.69;RECLASSIFIED;AC=1;AN=29246;NFAM=1
chr5	128863705	128863720	chr5	128863756	128863773	364022	26375.3	+	-	BND	LOW	364022_1	N	N[chr5:128863766[	364022_2	N	]chr5:128863714]N	SVTYPE=BND;POS=128863714;STRANDS=+-:60;CIPOS=-9,6;CIEND=-9,8;CIPOS95=0,0;CIEND95=0,0;MATEID=364022_2;EVENT=364022;SU=60;PE=2;SR=58;ALG=PROD;AF=0.02014;NSAMP=589;MSQ=29.46;RECLASSIFIED;AC=589;AN=29246;NFAM=580	SVTYPE=BND;POS=128863766;STRANDS=+-:60;CIPOS=-9,8;CIEND=-9,6;CIPOS95=0,0;CIEND95=0,0;MATEID=364022_1;EVENT=364022;SECONDARY;SU=60;PE=2;SR=58;ALG=PROD;AF=0.02014;NSAMP=589;MSQ=29.46;RECLASSIFIED;AC=589;AN=29246;NFAM=580
chr5	128872453	128872472	chr5	128872993	128872999	364023	476.58	+	-	DEL	PASS	364023	N	<DEL>	.	.	.	SVTYPE=DEL;POS=128872463;SVLEN=-534;END=128872997;STRANDS=+-:18;CIPOS=-10,9;CIEND=-4,2;CIPOS95=0,0;CIEND95=0,0;SU=18;PE=9;SR=9;ALG=PROD;AF=6.839e-05;NSAMP=2;MSQ=234.23;AC=2;AN=29246;NFAM=2	.
chr5	128895371	128895380	chr5	128895427	128895436	364024	209.95	+	-	BND	LOW	364024_1	N	N[chr5:128895433[	364024_2	N	]chr5:128895376]N	SVTYPE=BND;POS=128895376;STRANDS=+-:7;CIPOS=-5,4;CIEND=-5,4;CIPOS95=0,0;CIEND95=0,0;MATEID=364024_2;EVENT=364024;SU=7;PE=0;SR=7;ALG=PROD;AF=3.419e-05;NSAMP=1;MSQ=209.84;RECLASSIFIED;AC=1;AN=29246;NFAM=1	SVTYPE=BND;POS=128895433;STRANDS=+-:7;CIPOS=-5,4;CIEND=-5,4;CIPOS95=0,0;CIEND95=0,0;MATEID=364024_1;EVENT=364024;SECONDARY;SU=7;PE=0;SR=7;ALG=PROD;AF=3.419e-05;NSAMP=1;MSQ=209.84;RECLASSIFIED;AC=1;AN=29246;NFAM=1
chr5	128899259	128899271	chr5	128903933	128903944	364025	260.5	+	-	DEL	PASS	364025	N	<DEL>	.	.	.	SVTYPE=DEL;POS=128899265;SVLEN=-4675;END=128903940;STRANDS=+-:13;CIPOS=-6,6;CIEND=-7,4;CIPOS95=0,0;CIEND95=0,0;SU=13;PE=8;SR=5;ALG=PROD;AF=3.419e-05;NSAMP=1;MSQ=260.5;AC=1;AN=29246;NFAM=1	.
chr5	128900670	128900679	chr5	128901039	128901045	364026	1284.39	+	-	BND	LOW	364026_1	N	N[chr5:128901045[	364026_2	N	]chr5:128900675]N	SVTYPE=BND;POS=128900675;STRANDS=+-:20;CIPOS=-5,4;CIEND=-5,1;CIPOS95=0,0;CIEND95=0,0;MATEID=364026_2;EVENT=364026;SU=20;PE=13;SR=7;ALG=PROD;AF=0.0008548;NSAMP=25;MSQ=41.96;RECLASSIFIED;AC=25;AN=29246;NFAM=25	SVTYPE=BND;POS=128901045;STRANDS=+-:20;CIPOS=-5,1;CIEND=-5,4;CIPOS95=0,0;CIEND95=0,0;MATEID=364026_1;EVENT=364026;SECONDARY;SU=20;PE=13;SR=7;ALG=PROD;AF=0.0008548;NSAMP=25;MSQ=41.96;RECLASSIFIED;AC=25;AN=29246;NFAM=25
chr5	128908672	128908678	chr14	41946214	41946220	85537	4062.29	-	+	BND	LOW	85537_1	N	]chr14:41946217]N	85537_2	N	N[chr5:128908676[	SVTYPE=BND;POS=128908676;STRANDS=-+:239;CIPOS=-3,3;CIEND=-3,3;CIPOS95=0,0;CIEND95=0,0;MATEID=85537_2;EVENT=85537;SU=239;PE=0;SR=239;ALG=PROD;AF=0.00465;NSAMP=136;MSQ=19.14;AC=136;AN=29246;NFAM=136	SVTYPE=BND;POS=41946217;STRANDS=-+:239;CIPOS=-3,3;CIEND=-3,3;CIPOS95=0,0;CIEND95=0,0;MATEID=85537_1;EVENT=85537;SECONDARY;SU=239;PE=0;SR=239;ALG=PROD;AF=0.00465;NSAMP=136;MSQ=19.14;AC=136;AN=29246;NFAM=136
chr5	128910171	128910190	chr5	128918193	128918212	364027	273.6	+	-	DEL	PASS	364027	N	<DEL>	.	.	.	SVTYPE=DEL;POS=128910181;SVLEN=-8022;END=128918203;STRANDS=+-:18;CIPOS=-10,9;CIEND=-10,9;CIPOS95=0,0;CIEND95=0,0;SU=18;PE=11;SR=7;ALG=PROD;AF=3.419e-05;NSAMP=1;MSQ=272.46;AC=1;AN=29246;NFAM=1	.
chr5	128916794	128916813	chr5	128931299	128931309	518885	91.34	-	+	DUP	PASS	518885	N	<DUP>	.	.	.	SVTYPE=DUP;POS=128916804;SVLEN=14500;END=128931304;STRANDS=-+:12;CIPOS=-10,9;CIEND=-5,5;CIPOS95=0,0;CIEND95=0,0;SU=12;PE=6;SR=6;ALG=PROD;AF=3.419e-05;NSAMP=1;MSQ=90.42;AC=1;AN=29246;NFAM=1	.
chr5	128928177	128928196	chr6	102397689	102397697	89052	1290.7	-	-	BND	PASS	89052_1	N	[chr6:102397695[N	89052_2	N	[chr5:128928188[N	SVTYPE=BND;POS=128928188;STRANDS=--:105;CIPOS=-10,9;CIEND=-5,3;CIPOS95=0,0;CIEND95=0,0;MATEID=89052_2;EVENT=89052;SU=105;PE=62;SR=43;ALG=PROD;AF=0.000171;NSAMP=5;MSQ=258.14;AC=5;AN=29246;NFAM=5	SVTYPE=BND;POS=102397695;STRANDS=--:105;CIPOS=-5,3;CIEND=-10,9;CIPOS95=0,0;CIEND95=0,0;MATEID=89052_1;EVENT=89052;SECONDARY;SU=105;PE=62;SR=43;ALG=PROD;AF=0.000171;NSAMP=5;MSQ=258.14;AC=5;AN=29246;NFAM=5
chr5	128928193	128928462	chr6	102396342	102396621	89049	898.91	+	-	BND	LOW	89049_1	N	N[chr6:102396613[	89049_2	N	]chr5:128928203]N	SVTYPE=BND;POS=128928203;STRANDS=+-:49;IMPRECISE;CIPOS=-10,259;CIEND=-270,9;CIPOS95=-10,33;CIEND95=-44,9;MATEID=89049_2;EVENT=89049;SU=49;PE=49;SR=0;ALG=PROD;AF=0.0001368;NSAMP=4;MSQ=224.73;AC=4;AN=29246;NFAM=4	SVTYPE=BND;POS=102396613;STRANDS=+-:49;IMPRECISE;CIPOS=-270,9;CIEND=-10,259;CIPOS95=-44,9;CIEND95=-10,33;MATEID=89049_1;EVENT=89049;SECONDARY;SU=49;PE=49;SR=0;ALG=PROD;AF=0.0001368;NSAMP=4;MSQ=224.73;AC=4;AN=29246;NFAM=4
chr5	128941710	128942097	chr5	128960386	128960823	364028	104.7	+	-	BND	LOW	364028_1	N	N[chr5:128960815[	364028_2	N	]chr5:128941720]N	SVTYPE=BND;POS=128941720;STRANDS=+-:8;IMPRECISE;CIPOS=-10,377;CIEND=-428,9;CIPOS95=-3,55;CIEND95=-83,2;MATEID=364028_2;EVENT=364028;SU=8;PE=8;SR=0;ALG=PROD;AF=3.419e-05;NSAMP=1;MSQ=104.7;RECLASSIFIED;AC=1;AN=29246;NFAM=1	SVTYPE=BND;POS=128960815;STRANDS=+-:8;IMPRECISE;CIPOS=-428,9;CIEND=-10,377;CIPOS95=-83,2;CIEND95=-3,55;MATEID=364028_1;EVENT=364028;SECONDARY;SU=8;PE=8;SR=0;ALG=PROD;AF=3.419e-05;NSAMP=1;MSQ=104.7;RECLASSIFIED;AC=1;AN=29246;NFAM=1
chr5	128941853	128942011	chr5	128961049	128961579	518886	19.08	-	+	BND	LOW	518886_1	N	]chr5:128961059]N	518886_2	N	N[chr5:128942003[	SVTYPE=BND;POS=128942003;STRANDS=-+:5;IMPRECISE;CIPOS=-149,9;CIEND=-10,520;CIPOS95=-79,2;CIEND95=-2,103;MATEID=518886_2;EVENT=518886;SU=5;PE=5;SR=0;ALG=PROD;AF=3.419e-05;NSAMP=1;MSQ=19.08;RECLASSIFIED;AC=1;AN=29246;NFAM=1	SVTYPE=BND;POS=128961059;STRANDS=-+:5;IMPRECISE;CIPOS=-10,520;CIEND=-149,9;CIPOS95=-2,103;CIEND95=-79,2;MATEID=518886_1;EVENT=518886;SECONDARY;SU=5;PE=5;SR=0;ALG=PROD;AF=3.419e-05;NSAMP=1;MSQ=19.08;RECLASSIFIED;AC=1;AN=29246;NFAM=1
chr5	128948040	128948467	chrX	10510475	10510538	91306	2101.32	-	-	BND	LOW	91306_1	N	[chrX:10510530[N	91306_2	N	[chr5:128948459[N	SVTYPE=BND;POS=128948459;STRANDS=--:129;IMPRECISE;CIPOS=-418,9;CIEND=-54,9;CIPOS95=-38,9;CIEND95=-8,8;MATEID=91306_2;EVENT=91306;SU=129;PE=129;SR=0;ALG=PROD;AF=0.001983;NSAMP=58;MSQ=31.54;AC=58;AN=29246;NFAM=58	SVTYPE=BND;POS=10510530;STRANDS=--:129;IMPRECISE;CIPOS=-54,9;CIEND=-418,9;CIPOS95=-8,8;CIEND95=-38,9;MATEID=91306_1;EVENT=91306;SECONDARY;SU=129;PE=129;SR=0;ALG=PROD;AF=0.001983;NSAMP=58;MSQ=31.54;AC=58;AN=29246;NFAM=58
chr5	128948636	128949007	chrX	10510628	10510826	91305	3597.83	+	+	BND	LOW	91305_1	N	N]chrX:10510641]	91305_2	N	N]chr5:128948646]	SVTYPE=BND;POS=128948646;STRANDS=++:311;IMPRECISE;CIPOS=-10,361;CIEND=-13,185;CIPOS95=-10,35;CIEND95=-4,4;MATEID=91305_2;EVENT=91305;SU=311;PE=311;SR=0;ALG=PROD;AF=0.003009;NSAMP=88;MSQ=33.76;AC=88;AN=29246;NFAM=88	SVTYPE=BND;POS=10510641;STRANDS=++:311;IMPRECISE;CIPOS=-13,185;CIEND=-10,361;CIPOS95=-4,4;CIEND95=-10,35;MATEID=91305_1;EVENT=91305;SECONDARY;SU=311;PE=311;SR=0;ALG=PROD;AF=0.003009;NSAMP=88;MSQ=33.76;AC=88;AN=29246;NFAM=88
chr5	128958105	128958436	chr5	128969518	128969641	518888	296.56	-	+	DUP	PASS	518888	N	<DUP>	.	.	.	SVTYPE=DUP;POS=128958407;SVLEN=11141;END=128969548;STRANDS=-+:29;IMPRECISE;CIPOS=-302,29;CIEND=-30,93;CIPOS95=-27,27;CIEND95=-27,27;SU=29;PE=29;SR=0;ALG=PROD;AF=6.839e-05;NSAMP=1;MSQ=185.84;AC=2;AN=29246;NFAM=1	.
chr5	128958963	128959380	chr5	128969646	128970048	364032	98.84	+	-	DEL	PASS	364032	N	<DEL>	.	.	.	SVTYPE=DEL;POS=128958973;SVLEN=-11066;END=128970039;STRANDS=+-:4;IMPRECISE;CIPOS=-10,407;CIEND=-393,9;CIPOS95=-1,124;CIEND95=-120,2;SU=4;PE=4;SR=0;ALG=PROD;AF=6.839e-05;NSAMP=2;MSQ=25.38;AC=2;AN=29246;NFAM=2	.
chr5	128959107	128959233	chr5	128970361	128970514	518889	12124.5	-	+	DUP	PASS	518889	N	<DUP>	.	.	.	SVTYPE=DUP;POS=128959224;SVLEN=11157;END=128970381;STRANDS=-+:1200;IMPRECISE;CIPOS=-117,9;CIEND=-20,133;CIPOS95=-1,1;CIEND95=-1,1;SU=1200;PE=1200;SR=0;ALG=PROD;AF=0.005471;NSAMP=136;MSQ=81.89;AC=160;AN=29246;NFAM=134	.
chr5	128960278	128960809	chr5	128971848	128972204	518890	200.57	-	+	BND	LOW	518890_1	N	]chr5:128971898]N	518890_2	N	N[chr5:128960787[	SVTYPE=BND;POS=128960787;STRANDS=-+:23;IMPRECISE;CIPOS=-508,23;CIEND=-50,306;CIPOS95=-97,23;CIEND95=-25,25;MATEID=518890_2;EVENT=518890;SU=23;PE=23;SR=0;ALG=PROD;AF=0.0002393;NSAMP=7;MSQ=26.76;RECLASSIFIED;AC=7;AN=29246;NFAM=7	SVTYPE=BND;POS=128971898;STRANDS=-+:23;IMPRECISE;CIPOS=-50,306;CIEND=-508,23;CIPOS95=-25,25;CIEND95=-97,23;MATEID=518890_1;EVENT=518890;SECONDARY;SU=23;PE=23;SR=0;ALG=PROD;AF=0.0002393;NSAMP=7;MSQ=26.76;RECLASSIFIED;AC=7;AN=29246;NFAM=7
chr5	128970750	128971232	chr5	129533022	129533721	364033	44.77	+	-	BND	LOW	364033_1	N	N[chr5:129533713[	364033_2	N	]chr5:128970760]N	SVTYPE=BND;POS=128970760;STRANDS=+-:4;IMPRECISE;CIPOS=-10,472;CIEND=-690,9;CIPOS95=-2,138;CIEND95=-151,2;MATEID=364033_2;EVENT=364033;SU=4;PE=4;SR=0;ALG=PROD;AF=3.419e-05;NSAMP=1;MSQ=44.77;RECLASSIFIED;AC=1;AN=29246;NFAM=1	SVTYPE=BND;POS=129533713;STRANDS=+-:4;IMPRECISE;CIPOS=-690,9;CIEND=-10,472;CIPOS95=-151,2;CIEND95=-2,138;MATEID=364033_1;EVENT=364033;SECONDARY;SU=4;PE=4;SR=0;ALG=PROD;AF=3.419e-05;NSAMP=1;MSQ=44.77;RECLASSIFIED;AC=1;AN=29246;NFAM=1
chr5	128975433	128975436	chr5	129200810	129200829	364034	629.59	+	-	DEL	PASS	364034	N	<DEL>	.	.	.	SVTYPE=DEL;POS=128975435;SVLEN=-225385;END=129200820;STRANDS=+-:26;CIPOS=-2,1;CIEND=-10,9;CIPOS95=0,0;CIEND95=0,0;SU=26;PE=13;SR=13;ALG=PROD;AF=3.419e-05;NSAMP=1;MSQ=629.59;AC=1;AN=29246;NFAM=1	.
chr5	128979125	128979161	chr18	57327729	57327837	87284	450496.0	-	-	BND	LOW	87284_1	N	[chr18:57327829[N	87284_2	N	[chr5:128979161[N	SVTYPE=BND;POS=128979161;STRANDS=--:8137;IMPRECISE;CIPOS=-35,1;CIEND=-99,9;CIPOS95=0,0;CIEND95=-2,2;MATEID=87284_2;EVENT=87284;SU=8137;PE=8137;SR=0;ALG=PROD;AF=0.1035;NSAMP=3022;MSQ=93.18;AC=3027;AN=29246;NFAM=2936	SVTYPE=BND;POS=57327829;STRANDS=--:8137;IMPRECISE;CIPOS=-99,9;CIEND=-35,1;CIPOS95=-2,2;CIEND95=0,0;MATEID=87284_1;EVENT=87284;SECONDARY;SU=8137;PE=8137;SR=0;ALG=PROD;AF=0.1035;NSAMP=3022;MSQ=93.18;AC=3027;AN=29246;NFAM=2936
chr5	128979175	128979281	chr18	57328046	57328181	87285	47272.2	+	+	BND	LOW	87285_1	N	N]chr18:57328058]	87285_2	N	N]chr5:128979176]	SVTYPE=BND;POS=128979176;STRANDS=++:4856;IMPRECISE;CIPOS=-1,105;CIEND=-12,123;CIPOS95=-1,1;CIEND95=-3,3;MATEID=87285_2;EVENT=87285;SU=4856;PE=4856;SR=0;ALG=PROD;AF=0.02011;NSAMP=588;MSQ=39.25;AC=588;AN=29246;NFAM=577	SVTYPE=BND;POS=57328058;STRANDS=++:4856;IMPRECISE;CIPOS=-12,123;CIEND=-1,105;CIPOS95=-3,3;CIEND95=-1,1;MATEID=87285_1;EVENT=87285;SECONDARY;SU=4856;PE=4856;SR=0;ALG=PROD;AF=0.02011;NSAMP=588;MSQ=39.25;AC=588;AN=29246;NFAM=577
chr5	128993835	128993849	chr5	128998037	128998050	518891	75.91	-	+	DUP	PASS	518891	N	<DUP>	.	.	.	SVTYPE=DUP;POS=128993845;SVLEN=4196;END=128998041;STRANDS=-+:12;IMPRECISE;CIPOS=-10,4;CIEND=-4,9;CIPOS95=-1,0;CIEND95=0,3;SU=12;PE=9;SR=3;ALG=PROD;AF=3.419e-05;NSAMP=1;MSQ=73.76;AC=1;AN=29246;NFAM=1	.
chr5	129043001	129043001	chr5	129043299	129043299	364037	5.26835e+06	+	-	MEI	PASS	364037	N	<DEL:ME:SINE|Alu|AluYa8>	.	.	.	SVTYPE=MEI;POS=129043001;SVLEN=-298;END=129043299;STRANDS=+-:128861;CIPOS=0,0;CIEND=0,0;CIPOS95=0,0;CIEND95=0,0;SU=128861;PE=14155;SR=114706;ALG=PROD;AF=0.2353;NSAMP=5986;MSQ=541.69;MEDGQR=3.14;Q10GQR=1.88;AC=6882;AN=29246;NFAM=5640	.
chr5	129049533	129049533	chr5	129050180	129050180	593715	101592.0	+	+	INV	LOW	593715	N	<INV>	.	.	.	SVTYPE=INV;POS=129049533;SVLEN=647;END=129050180;STRANDS=++:18,--:8606;CIPOS=0,0;CIEND=0,0;CIPOS95=0,0;CIEND95=0,0;SU=8624;PE=4706;SR=3918;ALG=PROD;AF=0.01234;NSAMP=361;MSQ=232.42;AC=361;AN=29246;NFAM=357	.
chr5	129049850	129049852	chr5	129050178	129050178	593716	169269.0	+	+	INV	LOW	593716	N	<INV>	.	.	.	SVTYPE=INV;POS=129049852;SVLEN=326;END=129050178;STRANDS=++:7491,--:3;CIPOS=-2,0;CIEND=0,0;CIPOS95=0,0;CIEND95=0,0;SU=7494;PE=3734;SR=3760;ALG=PROD;AF=0.01245;NSAMP=364;MSQ=390.6;AC=364;AN=29246;NFAM=361	.
chr5	129052255	129052259	chr5	129064400	129064405	593718	2367.24	-	-	BND	LOW	593718_1	N	[chr5:129064404[N	593718_2	N	[chr5:129052259[N	SVTYPE=BND;POS=129052259;STRANDS=--:196;CIPOS=-3,1;CIEND=-3,2;CIPOS95=0,0;CIEND95=0,0;MATEID=593718_2;EVENT=593718;SU=196;PE=46;SR=150;ALG=PROD;AF=0.0005813;NSAMP=17;MSQ=139.14;AC=17;AN=29246;NFAM=16	SVTYPE=BND;POS=129064404;STRANDS=--:196;CIPOS=-3,2;CIEND=-3,1;CIPOS95=0,0;CIEND95=0,0;MATEID=593718_1;EVENT=593718;SECONDARY;SU=196;PE=46;SR=150;ALG=PROD;AF=0.0005813;NSAMP=17;MSQ=139.14;AC=17;AN=29246;NFAM=16
chr5	129052328	129052333	chr5	129055730	129055738	593717	2947.52	+	+	BND	LOW	593717_1	N	N]chr5:129055735]	593717_2	N	N]chr5:129052331]	SVTYPE=BND;POS=129052331;STRANDS=++:213;CIPOS=-3,2;CIEND=-5,3;CIPOS95=0,0;CIEND95=0,0;MATEID=593717_2;EVENT=593717;SU=213;PE=90;SR=123;ALG=PROD;AF=0.0005813;NSAMP=17;MSQ=173.38;AC=17;AN=29246;NFAM=16	SVTYPE=BND;POS=129055735;STRANDS=++:213;CIPOS=-5,3;CIEND=-3,2;CIPOS95=0,0;CIEND95=0,0;MATEID=593717_1;EVENT=593717;SECONDARY;SU=213;PE=90;SR=123;ALG=PROD;AF=0.0005813;NSAMP=17;MSQ=173.38;AC=17;AN=29246;NFAM=16
chr5	129055727	129056055	chr5	129064126	129064407	364038	3611.44	+	-	BND	LOW	364038_1	N	N[chr5:129064402[	364038_2	N	]chr5:129055735]N	SVTYPE=BND;POS=129055735;STRANDS=+-:139;IMPRECISE;CIPOS=-8,320;CIEND=-275,6;CIPOS95=-8,13;CIEND95=-16,6;MATEID=364038_2;EVENT=364038;SU=139;PE=139;SR=0;ALG=PROD;AF=0.0006497;NSAMP=19;MSQ=190.08;RECLASSIFIED;AC=19;AN=29246;NFAM=18	SVTYPE=BND;POS=129064402;STRANDS=+-:139;IMPRECISE;CIPOS=-275,6;CIEND=-8,320;CIPOS95=-16,6;CIEND95=-8,13;MATEID=364038_1;EVENT=364038;SECONDARY;SU=139;PE=139;SR=0;ALG=PROD;AF=0.0006497;NSAMP=19;MSQ=190.08;RECLASSIFIED;AC=19;AN=29246;NFAM=18
chr5	129065238	129065244	chr5	129065340	129065359	364039	290.92	+	-	DEL	PASS	364039	N	<DEL>	.	.	.	SVTYPE=DEL;POS=129065242;SVLEN=-108;END=129065350;STRANDS=+-:10;CIPOS=-4,2;CIEND=-10,9;CIPOS95=0,0;CIEND95=0,0;SU=10;PE=0;SR=10;ALG=PROD;AF=3.419e-05;NSAMP=1;MSQ=290.75;AC=1;AN=29246;NFAM=1	.
chr5	129073738	129073757	chr5	129073929	129073948	364040	231.36	+	-	BND	LOW	364040_1	N	N[chr5:129073940[	364040_2	N	]chr5:129073748]N	SVTYPE=BND;POS=129073748;STRANDS=+-:10;CIPOS=-10,9;CIEND=-10,9;CIPOS95=0,0;CIEND95=0,0;MATEID=364040_2;EVENT=364040;SU=10;PE=0;SR=10;ALG=PROD;AF=6.839e-05;NSAMP=2;MSQ=115.25;RECLASSIFIED;AC=2;AN=29246;NFAM=2	SVTYPE=BND;POS=129073940;STRANDS=+-:10;CIPOS=-10,9;CIEND=-10,9;CIPOS95=0,0;CIEND95=0,0;MATEID=364040_1;EVENT=364040;SECONDARY;SU=10;PE=0;SR=10;ALG=PROD;AF=6.839e-05;NSAMP=2;MSQ=115.25;RECLASSIFIED;AC=2;AN=29246;NFAM=2
chr5	129083366	129083422	chrX	109818577	109818634	91735	293235.0	+	+	BND	LOW	91735_1	N	N]chrX:109818606]	91735_2	N	N]chr5:129083395]	SVTYPE=BND;POS=129083395;STRANDS=++:8;CIPOS=-29,27;CIEND=-29,28;CIPOS95=0,0;CIEND95=0,0;MATEID=91735_2;EVENT=91735;SU=8;PE=0;SR=8;ALG=PROD;AF=0.1224;NSAMP=3572;MSQ=58.47;AC=3580;AN=29246;NFAM=3423	SVTYPE=BND;POS=109818606;STRANDS=++:8;CIPOS=-29,28;CIEND=-29,27;CIPOS95=0,0;CIEND95=0,0;MATEID=91735_1;EVENT=91735;SECONDARY;SU=8;PE=0;SR=8;ALG=PROD;AF=0.1224;NSAMP=3572;MSQ=58.47;AC=3580;AN=29246;NFAM=3423
chr5	129083367	129083424	chr11	129357267	129357324	83881	164023.0	+	+	BND	LOW	83881_1	N	N]chr11:129357296]	83881_2	N	N]chr5:129083396]	SVTYPE=BND;POS=129083396;STRANDS=++:13;CIPOS=-29,28;CIEND=-29,28;CIPOS95=0,0;CIEND95=0,0;MATEID=83881_2;EVENT=83881;SU=13;PE=0;SR=13;ALG=PROD;AF=0.04148;NSAMP=1213;MSQ=114.25;AC=1213;AN=29246;NFAM=1183	SVTYPE=BND;POS=129357296;STRANDS=++:13;CIPOS=-29,28;CIEND=-29,28;CIPOS95=0,0;CIEND95=0,0;MATEID=83881_1;EVENT=83881;SECONDARY;SU=13;PE=0;SR=13;ALG=PROD;AF=0.04148;NSAMP=1213;MSQ=114.25;AC=1213;AN=29246;NFAM=1183
chr5	129083385	129083404	chr7	117768555	117768574	89931	92704.7	+	-	BND	PASS	89931_1	N	N[chr7:117768566[	89931_2	N	]chr5:129083395]N	SVTYPE=BND;POS=129083395;STRANDS=+-:5;CIPOS=-10,9;CIEND=-10,9;CIPOS95=0,0;CIEND95=0,0;MATEID=89931_2;EVENT=89931;SU=5;PE=0;SR=5;ALG=PROD;AF=0.008651;NSAMP=251;MSQ=358.64;AC=253;AN=29246;NFAM=251	SVTYPE=BND;POS=117768566;STRANDS=+-:5;CIPOS=-10,9;CIEND=-10,9;CIPOS95=0,0;CIEND95=0,0;MATEID=89931_1;EVENT=89931;SECONDARY;SU=5;PE=0;SR=5;ALG=PROD;AF=0.008651;NSAMP=251;MSQ=358.64;AC=253;AN=29246;NFAM=251
chr5	129083386	129083400	chr6	121740685	121740702	89169	128084.0	+	-	BND	LOW	89169_1	N	N[chr6:121740695[	89169_2	N	]chr5:129083396]N	SVTYPE=BND;POS=129083396;STRANDS=+-:4;IMPRECISE;CIPOS=-10,4;CIEND=-9,8;CIPOS95=-1,0;CIEND95=0,0;MATEID=89169_2;EVENT=89169;SU=4;PE=0;SR=4;ALG=PROD;AF=0.02075;NSAMP=602;MSQ=189.56;AC=607;AN=29246;NFAM=589	SVTYPE=BND;POS=121740695;STRANDS=+-:4;IMPRECISE;CIPOS=-9,8;CIEND=-10,4;CIPOS95=0,0;CIEND95=-1,0;MATEID=89169_1;EVENT=89169;SECONDARY;SU=4;PE=0;SR=4;ALG=PROD;AF=0.02075;NSAMP=602;MSQ=189.56;AC=607;AN=29246;NFAM=589
chr5	129083386	129083403	chr18	40363380	40363397	87201	213252.0	+	+	BND	LOW	87201_1	N	N]chr18:40363389]	87201_2	N	N]chr5:129083395]	SVTYPE=BND;POS=129083395;STRANDS=++:4;CIPOS=-9,8;CIEND=-9,8;CIPOS95=0,0;CIEND95=0,0;MATEID=87201_2;EVENT=87201;SU=4;PE=0;SR=4;ALG=PROD;AF=0.09571;NSAMP=2796;MSQ=58.9;AC=2799;AN=29246;NFAM=2708	SVTYPE=BND;POS=40363389;STRANDS=++:4;CIPOS=-9,8;CIEND=-9,8;CIPOS95=0,0;CIEND95=0,0;MATEID=87201_1;EVENT=87201;SECONDARY;SU=4;PE=0;SR=4;ALG=PROD;AF=0.09571;NSAMP=2796;MSQ=58.9;AC=2799;AN=29246;NFAM=2708
chr5	129083386	129083403	chr19	33695833	33695850	87690	129578.0	+	+	BND	LOW	87690_1	N	N]chr19:33695842]	87690_2	N	N]chr5:129083395]	SVTYPE=BND;POS=129083395;STRANDS=++:4;CIPOS=-9,8;CIEND=-9,8;CIPOS95=0,0;CIEND95=0,0;MATEID=87690_2;EVENT=87690;SU=4;PE=0;SR=4;ALG=PROD;AF=0.03081;NSAMP=900;MSQ=126.74;AC=901;AN=29246;NFAM=884	SVTYPE=BND;POS=33695842;STRANDS=++:4;CIPOS=-9,8;CIEND=-9,8;CIPOS95=0,0;CIEND95=0,0;MATEID=87690_1;EVENT=87690;SECONDARY;SU=4;PE=0;SR=4;ALG=PROD;AF=0.03081;NSAMP=900;MSQ=126.74;AC=901;AN=29246;NFAM=884
chr5	129083387	129083404	chr6	79822828	79822845	88968	115756.0	+	-	BND	LOW	88968_1	N	N[chr6:79822838[	88968_2	N	]chr5:129083396]N	SVTYPE=BND;POS=129083396;STRANDS=+-:4;CIPOS=-9,8;CIEND=-9,8;CIPOS95=0,0;CIEND95=0,0;MATEID=88968_2;EVENT=88968;SU=4;PE=0;SR=4;ALG=PROD;AF=0.01327;NSAMP=384;MSQ=282.86;AC=388;AN=29246;NFAM=380	SVTYPE=BND;POS=79822838;STRANDS=+-:4;CIPOS=-9,8;CIEND=-9,8;CIPOS95=0,0;CIEND95=0,0;MATEID=88968_1;EVENT=88968;SECONDARY;SU=4;PE=0;SR=4;ALG=PROD;AF=0.01327;NSAMP=384;MSQ=282.86;AC=388;AN=29246;NFAM=380
chr5	129093812	129093831	chr5	129096870	129096874	364042	437.53	+	-	DEL	PASS	364042	N	<DEL>	.	.	.	SVTYPE=DEL;POS=129093822;SVLEN=-3051;END=129096873;STRANDS=+-:19;CIPOS=-10,9;CIEND=-3,1;CIPOS95=0,0;CIEND95=0,0;SU=19;PE=9;SR=10;ALG=PROD;AF=3.419e-05;NSAMP=1;MSQ=437.53;AC=1;AN=29246;NFAM=1	.
chr5	129096773	129096792	chr5	129096940	129096959	593719	86.93	+	+	INV	LOW	593719	N	<INV>	.	.	.	SVTYPE=INV;POS=129096783;SVLEN=167;END=129096950;STRANDS=++:2,--:2;IMPRECISE;CIPOS=-10,9;CIEND=-10,9;CIPOS95=-3,3;CIEND95=-3,3;SU=4;PE=3;SR=1;ALG=PROD;AF=0.0001026;NSAMP=3;MSQ=27.87;AC=3;AN=29246;NFAM=3	.
chr5	129118372	129118417	chr5	129120466	129120515	364044	1408.64	+	-	DEL	PASS	364044	N	<DEL>	.	.	.	SVTYPE=DEL;POS=129118395;SVLEN=-2097;END=129120492;STRANDS=+-:66;CIPOS=-23,22;CIEND=-26,23;CIPOS95=0,0;CIEND95=0,0;SU=66;PE=45;SR=21;ALG=PROD;AF=6.839e-05;NSAMP=2;MSQ=407.6;AC=2;AN=29246;NFAM=2	.
chr5	129122042	129122042	chr5	129122132	129122132	364045	45390.3	+	-	BND	PASS	364045_1	N	N[chr5:129122133[	364045_2	N	]chr5:129122042]N	SVTYPE=BND;POS=129122042;STRANDS=+-:1712;CIPOS=0,0;CIEND=0,0;CIPOS95=0,0;CIEND95=0,0;MATEID=364045_2;EVENT=364045;SU=1712;PE=10;SR=1702;ALG=PROD;AF=0.003043;NSAMP=89;MSQ=283.04;RECLASSIFIED;AC=89;AN=29246;NFAM=80	SVTYPE=BND;POS=129122133;STRANDS=+-:1712;CIPOS=0,0;CIEND=0,0;CIPOS95=0,0;CIEND95=0,0;MATEID=364045_1;EVENT=364045;SECONDARY;SU=1712;PE=10;SR=1702;ALG=PROD;AF=0.003043;NSAMP=89;MSQ=283.04;RECLASSIFIED;AC=89;AN=29246;NFAM=80
chr5	129124923	129124940	chr5	129126374	129126391	364046	374.66	+	-	DEL	PASS	364046	N	<DEL>	.	.	.	SVTYPE=DEL;POS=129124932;SVLEN=-1451;END=129126383;STRANDS=+-:4;CIPOS=-9,8;CIEND=-9,8;CIPOS95=0,0;CIEND95=0,0;SU=4;PE=0;SR=4;ALG=PROD;AF=3.419e-05;NSAMP=1;MSQ=374.66;AC=1;AN=29246;NFAM=1	.
chr5	129127110	129127125	chr5	129127391	129127408	364047	253.04	+	-	BND	LOW	364047_1	N	N[chr5:129127401[	364047_2	N	]chr5:129127117]N	SVTYPE=BND;POS=129127117;STRANDS=+-:28;CIPOS=-7,8;CIEND=-9,8;CIPOS95=0,0;CIEND95=0,0;MATEID=364047_2;EVENT=364047;SU=28;PE=0;SR=28;ALG=PROD;AF=0.0003077;NSAMP=9;MSQ=17.64;RECLASSIFIED;AC=9;AN=29246;NFAM=9	SVTYPE=BND;POS=129127401;STRANDS=+-:28;CIPOS=-9,8;CIEND=-7,8;CIPOS95=0,0;CIEND95=0,0;MATEID=364047_1;EVENT=364047;SECONDARY;SU=28;PE=0;SR=28;ALG=PROD;AF=0.0003077;NSAMP=9;MSQ=17.64;RECLASSIFIED;AC=9;AN=29246;NFAM=9
chr5	129127352	129127369	chr8	57767329	57767346	90332	4.64	-	-	BND	LOW	90332_1	N	[chr8:57767339[N	90332_2	N	[chr5:129127363[N	SVTYPE=BND;POS=129127363;STRANDS=--:4;IMPRECISE;CIPOS=-10,7;CIEND=-9,8;CIPOS95=-1,0;CIEND95=0,0;MATEID=90332_2;EVENT=90332;SU=4;PE=0;SR=4;ALG=PROD;AF=3.419e-05;NSAMP=1;MSQ=4.64;AC=1;AN=29246;NFAM=1	SVTYPE=BND;POS=57767339;STRANDS=--:4;IMPRECISE;CIPOS=-9,8;CIEND=-10,7;CIPOS95=0,0;CIEND95=-1,0;MATEID=90332_1;EVENT=90332;SECONDARY;SU=4;PE=0;SR=4;ALG=PROD;AF=3.419e-05;NSAMP=1;MSQ=4.64;AC=1;AN=29246;NFAM=1
chr5	129137134	129137621	chr5	129140220	129140589	593720	30.14	+	+	INV	LOW	593720	N	<INV>	.	.	.	SVTYPE=INV;POS=129137144;SVLEN=3086;END=129140230;STRANDS=++:3,--:1;IMPRECISE;CIPOS=-10,477;CIEND=-10,359;CIPOS95=-2,161;CIEND95=-2,156;SU=4;PE=4;SR=0;ALG=PROD;AF=3.419e-05;NSAMP=1;MSQ=4.68;AC=1;AN=29246;NFAM=1	.
chr5	129159928	129159931	chr5	129244478	129244480	364049	881.19	+	-	DEL	PASS	364049	N	<DEL>	.	.	.	SVTYPE=DEL;POS=129159930;SVLEN=-84550;END=129244480;STRANDS=+-:38;CIPOS=-2,1;CIEND=-2,0;CIPOS95=0,0;CIEND95=0,0;SU=38;PE=20;SR=18;ALG=PROD;AF=3.419e-05;NSAMP=1;MSQ=881.19;AC=1;AN=29246;NFAM=1	.
chr5	129175094	129175111	chr5	129235611	129235630	593721	401.07	+	+	BND	PASS	593721_1	N	N]chr5:129235621]	593721_2	N	N]chr5:129175104]	SVTYPE=BND;POS=129175104;STRANDS=++:27;CIPOS=-10,7;CIEND=-10,9;CIPOS95=0,0;CIEND95=0,0;MATEID=593721_2;EVENT=593721;SU=27;PE=14;SR=13;ALG=PROD;AF=3.419e-05;NSAMP=1;MSQ=401.07;AC=1;AN=29246;NFAM=1	SVTYPE=BND;POS=129235621;STRANDS=++:27;CIPOS=-10,9;CIEND=-10,7;CIPOS95=0,0;CIEND95=0,0;MATEID=593721_1;EVENT=593721;SECONDARY;SU=27;PE=14;SR=13;ALG=PROD;AF=3.419e-05;NSAMP=1;MSQ=401.07;AC=1;AN=29246;NFAM=1
chr5	129176303	129176307	chr5	129210686	129210688	593722	470.02	-	-	BND	PASS	593722_1	N	[chr5:129210689[N	593722_2	N	[chr5:129176307[N	SVTYPE=BND;POS=129176307;STRANDS=--:32;CIPOS=-3,1;CIEND=-2,0;CIPOS95=0,0;CIEND95=0,0;MATEID=593722_2;EVENT=593722;SU=32;PE=17;SR=15;ALG=PROD;AF=3.419e-05;NSAMP=1;MSQ=470.02;AC=1;AN=29246;NFAM=1	SVTYPE=BND;POS=129210689;STRANDS=--:32;CIPOS=-2,0;CIEND=-3,1;CIPOS95=0,0;CIEND95=0,0;MATEID=593722_1;EVENT=593722;SECONDARY;SU=32;PE=17;SR=15;ALG=PROD;AF=3.419e-05;NSAMP=1;MSQ=470.02;AC=1;AN=29246;NFAM=1
chr5	129180826	129181211	chr5	129285422	129285548	518895	900.77	-	+	BND	LOW	518895_1	N	]chr5:129285448]N	518895_2	N	N[chr5:129181201[	SVTYPE=BND;POS=129181201;STRANDS=-+:167;IMPRECISE;CIPOS=-374,11;CIEND=-26,100;CIPOS95=-26,11;CIEND95=-7,7;MATEID=518895_2;EVENT=518895;SU=167;PE=167;SR=0;ALG=PROD;AF=0.001128;NSAMP=33;MSQ=20.53;RECLASSIFIED;AC=33;AN=29246;NFAM=33	SVTYPE=BND;POS=129285448;STRANDS=-+:167;IMPRECISE;CIPOS=-26,100;CIEND=-374,11;CIPOS95=-7,7;CIEND95=-26,11;MATEID=518895_1;EVENT=518895;SECONDARY;SU=167;PE=167;SR=0;ALG=PROD;AF=0.001128;NSAMP=33;MSQ=20.53;RECLASSIFIED;AC=33;AN=29246;NFAM=33
chr5	129181403	129181803	chr5	129285287	129285519	364050	552.59	+	-	BND	LOW	364050_1	N	N[chr5:129285509[	364050_2	N	]chr5:129181427]N	SVTYPE=BND;POS=129181427;STRANDS=+-:45;IMPRECISE;CIPOS=-24,376;CIEND=-221,11;CIPOS95=-24,49;CIEND95=-20,11;MATEID=364050_2;EVENT=364050;SU=45;PE=45;SR=0;ALG=PROD;AF=0.0006839;NSAMP=20;MSQ=23.23;RECLASSIFIED;AC=20;AN=29246;NFAM=20	SVTYPE=BND;POS=129285509;STRANDS=+-:45;IMPRECISE;CIPOS=-221,11;CIEND=-24,376;CIPOS95=-20,11;CIEND95=-24,49;MATEID=364050_1;EVENT=364050;SECONDARY;SU=45;PE=45;SR=0;ALG=PROD;AF=0.0006839;NSAMP=20;MSQ=23.23;RECLASSIFIED;AC=20;AN=29246;NFAM=20
chr5	129183929	129184242	chr5	129288306	129288875	518896	87.84	-	+	BND	LOW	518896_1	N	]chr5:129288336]N	518896_2	N	N[chr5:129184214[	SVTYPE=BND;POS=129184214;STRANDS=-+:12;IMPRECISE;CIPOS=-284,29;CIEND=-30,539;CIPOS95=-96,29;CIEND95=-30,136;MATEID=518896_2;EVENT=518896;SU=12;PE=12;SR=0;ALG=PROD;AF=6.839e-05;NSAMP=2;MSQ=43.81;RECLASSIFIED;AC=2;AN=29246;NFAM=1	SVTYPE=BND;POS=129288336;STRANDS=-+:12;IMPRECISE;CIPOS=-30,539;CIEND=-284,29;CIPOS95=-30,136;CIEND95=-96,29;MATEID=518896_1;EVENT=518896;SECONDARY;SU=12;PE=12;SR=0;ALG=PROD;AF=6.839e-05;NSAMP=2;MSQ=43.81;RECLASSIFIED;AC=2;AN=29246;NFAM=1
chr5	129184002	129184448	chr5	129287520	129288121	364051	11.4	+	-	BND	LOW	364051_1	N	N[chr5:129288113[	364051_2	N	]chr5:129184012]N	SVTYPE=BND;POS=129184012;STRANDS=+-:5;IMPRECISE;CIPOS=-10,436;CIEND=-592,9;CIPOS95=-2,108;CIEND95=-189,1;MATEID=364051_2;EVENT=364051;SU=5;PE=5;SR=0;ALG=PROD;AF=6.839e-05;NSAMP=2;MSQ=5.67;RECLASSIFIED;AC=2;AN=29246;NFAM=1	SVTYPE=BND;POS=129288113;STRANDS=+-:5;IMPRECISE;CIPOS=-592,9;CIEND=-10,436;CIPOS95=-189,1;CIEND95=-2,108;MATEID=364051_1;EVENT=364051;SECONDARY;SU=5;PE=5;SR=0;ALG=PROD;AF=6.839e-05;NSAMP=2;MSQ=5.67;RECLASSIFIED;AC=2;AN=29246;NFAM=1
chr5	129187865	129187869	chr5	129188200	129188204	364052	1560.45	+	-	BND	LOW	364052_1	N	N[chr5:129188203[	364052_2	N	]chr5:129187867]N	SVTYPE=BND;POS=129187867;STRANDS=+-:302;CIPOS=-2,2;CIEND=-2,2;CIPOS95=0,0;CIEND95=0,0;MATEID=364052_2;EVENT=364052;SU=302;PE=0;SR=302;ALG=PROD;AF=0.0006497;NSAMP=19;MSQ=16.8;RECLASSIFIED;AC=19;AN=29246;NFAM=19	SVTYPE=BND;POS=129188203;STRANDS=+-:302;CIPOS=-2,2;CIEND=-2,2;CIPOS95=0,0;CIEND95=0,0;MATEID=364052_1;EVENT=364052;SECONDARY;SU=302;PE=0;SR=302;ALG=PROD;AF=0.0006497;NSAMP=19;MSQ=16.8;RECLASSIFIED;AC=19;AN=29246;NFAM=19
chr5	129188177	129188189	chr5	129188450	129188467	364053	24.45	+	-	BND	LOW	364053_1	N	N[chr5:129188460[	364053_2	N	]chr5:129188180]N	SVTYPE=BND;POS=129188180;STRANDS=+-:4;IMPRECISE;CIPOS=-3,9;CIEND=-9,8;CIPOS95=0,2;CIEND95=0,0;MATEID=364053_2;EVENT=364053;SU=4;PE=0;SR=4;ALG=PROD;AF=0.0001026;NSAMP=3;MSQ=6.93;RECLASSIFIED;AC=3;AN=29246;NFAM=3	SVTYPE=BND;POS=129188460;STRANDS=+-:4;IMPRECISE;CIPOS=-9,8;CIEND=-3,9;CIPOS95=0,0;CIEND95=0,2;MATEID=364053_1;EVENT=364053;SECONDARY;SU=4;PE=0;SR=4;ALG=PROD;AF=0.0001026;NSAMP=3;MSQ=6.93;RECLASSIFIED;AC=3;AN=29246;NFAM=3
chr5	129188789	129188789	chr5	129189352	129189353	364054	70634.1	+	-	BND	PASS	364054_1	N	N[chr5:129189354[	364054_2	N	]chr5:129188789]N	SVTYPE=BND;POS=129188789;STRANDS=+-:2442;CIPOS=0,0;CIEND=-1,0;CIPOS95=0,0;CIEND95=0,0;MATEID=364054_2;EVENT=364054;SU=2442;PE=1336;SR=1106;ALG=PROD;AF=0.0053;NSAMP=154;MSQ=372.84;RECLASSIFIED;AC=155;AN=29246;NFAM=145	SVTYPE=BND;POS=129189354;STRANDS=+-:2442;CIPOS=-1,0;CIEND=0,0;CIPOS95=0,0;CIEND95=0,0;MATEID=364054_1;EVENT=364054;SECONDARY;SU=2442;PE=1336;SR=1106;ALG=PROD;AF=0.0053;NSAMP=154;MSQ=372.84;RECLASSIFIED;AC=155;AN=29246;NFAM=145
chr5	129189540	129189597	chr9	71344021	71344078	90938	33.62	-	+	BND	LOW	90938_1	N	]chr9:71344050]N	90938_2	N	N[chr5:129189570[	SVTYPE=BND;POS=129189570;STRANDS=-+:9;CIPOS=-29,28;CIEND=-29,28;CIPOS95=0,0;CIEND95=0,0;MATEID=90938_2;EVENT=90938;SU=9;PE=0;SR=9;ALG=PROD;AF=3.419e-05;NSAMP=1;MSQ=17.85;AC=1;AN=29246;NFAM=1	SVTYPE=BND;POS=71344050;STRANDS=-+:9;CIPOS=-29,28;CIEND=-29,28;CIPOS95=0,0;CIEND95=0,0;MATEID=90938_1;EVENT=90938;SECONDARY;SU=9;PE=0;SR=9;ALG=PROD;AF=3.419e-05;NSAMP=1;MSQ=17.85;AC=1;AN=29246;NFAM=1
chr5	129192834	129193205	chr5	129201031	129201543	364057	101.76	+	-	DEL	PASS	364057	N	<DEL>	.	.	.	SVTYPE=DEL;POS=129192844;SVLEN=-8690;END=129201534;STRANDS=+-:4;IMPRECISE;CIPOS=-10,361;CIEND=-503,9;CIPOS95=-1,138;CIEND95=-172,0;SU=4;PE=4;SR=0;ALG=PROD;AF=3.419e-05;NSAMP=1;MSQ=101.63;AC=1;AN=29246;NFAM=1	.
chr5	129192842	129192847	chr5	129195929	129195933	364056	533.41	+	-	DEL	PASS	364056	N	<DEL>	.	.	.	SVTYPE=DEL;POS=129192845;SVLEN=-3087;END=129195932;STRANDS=+-:24;CIPOS=-3,2;CIEND=-3,1;CIPOS95=0,0;CIEND95=0,0;SU=24;PE=13;SR=11;ALG=PROD;AF=3.419e-05;NSAMP=1;MSQ=533.4;AC=1;AN=29246;NFAM=1	.
chr5	129192878	129192878	chr5	129192963	129192963	364055	114220.0	+	-	BND	LOW	364055_1	N	N[chr5:129192964[	364055_2	N	]chr5:129192878]N	SVTYPE=BND;POS=129192878;STRANDS=+-:2651;CIPOS=0,0;CIEND=0,0;CIPOS95=0,0;CIEND95=0,0;MATEID=364055_2;EVENT=364055;SU=2651;PE=22;SR=2629;ALG=PROD;AF=0.01412;NSAMP=403;MSQ=238.94;RECLASSIFIED;AC=413;AN=29246;NFAM=392	SVTYPE=BND;POS=129192964;STRANDS=+-:2651;CIPOS=0,0;CIEND=0,0;CIPOS95=0,0;CIEND95=0,0;MATEID=364055_1;EVENT=364055;SECONDARY;SU=2651;PE=22;SR=2629;ALG=PROD;AF=0.01412;NSAMP=403;MSQ=238.94;RECLASSIFIED;AC=413;AN=29246;NFAM=392
chr5	129196125	129196144	chr5	129201524	129201543	364058	202.45	+	-	DEL	PASS	364058	N	<DEL>	.	.	.	SVTYPE=DEL;POS=129196135;SVLEN=-5399;END=129201534;STRANDS=+-:9;IMPRECISE;CIPOS=-10,9;CIEND=-10,9;CIPOS95=-1,3;CIEND95=-3,3;SU=9;PE=8;SR=1;ALG=PROD;AF=3.419e-05;NSAMP=1;MSQ=200.63;AC=1;AN=29246;NFAM=1	.
chr5	129219180	129219184	chr5	129219332	129219346	364060	393.2	+	-	DEL	PASS	364060	N	<DEL>	.	.	.	SVTYPE=DEL;POS=129219183;SVLEN=-154;END=129219337;STRANDS=+-:15;CIPOS=-3,1;CIEND=-5,9;CIPOS95=0,0;CIEND95=0,0;SU=15;PE=1;SR=14;ALG=PROD;AF=3.419e-05;NSAMP=1;MSQ=392.63;AC=1;AN=29246;NFAM=1	.
chr5	129222198	129222515	chr5	129223193	129223568	364061	224.74	+	-	DEL	PASS	364061	N	<DEL>	.	.	.	SVTYPE=DEL;POS=129222208;SVLEN=-1351;END=129223559;STRANDS=+-:10;IMPRECISE;CIPOS=-10,307;CIEND=-366,9;CIPOS95=-1,66;CIEND95=-55,2;SU=10;PE=10;SR=0;ALG=PROD;AF=3.419e-05;NSAMP=1;MSQ=224.74;AC=1;AN=29246;NFAM=1	.
chr5	129223478	129223497	chr6	163450011	163450030	89382	30.32	-	-	BND	LOW	89382_1	N	[chr6:163450022[N	89382_2	N	[chr5:129223489[N	SVTYPE=BND;POS=129223489;STRANDS=--:5;CIPOS=-10,9;CIEND=-10,9;CIPOS95=0,0;CIEND95=0,0;MATEID=89382_2;EVENT=89382;SU=5;PE=0;SR=5;ALG=PROD;AF=3.419e-05;NSAMP=1;MSQ=29.81;AC=1;AN=29246;NFAM=1	SVTYPE=BND;POS=163450022;STRANDS=--:5;CIPOS=-10,9;CIEND=-10,9;CIPOS95=0,0;CIEND95=0,0;MATEID=89382_1;EVENT=89382;SECONDARY;SU=5;PE=0;SR=5;ALG=PROD;AF=3.419e-05;NSAMP=1;MSQ=29.81;AC=1;AN=29246;NFAM=1
chr5	129228794	129228813	chr5	129229024	129229037	593723	374.68	+	+	INV	LOW	593723	N	<INV>	.	.	.	SVTYPE=INV;POS=129228804;SVLEN=228;END=129229032;STRANDS=++:3,--:14;CIPOS=-10,9;CIEND=-8,5;CIPOS95=0,0;CIEND95=0,0;SU=17;PE=12;SR=5;ALG=PROD;AF=0.000171;NSAMP=4;MSQ=34.43;AC=5;AN=29246;NFAM=4	.
chr5	129231876	129231893	chr15	33024207	33024224	85931	78128.0	-	-	BND	LOW	85931_1	N	[chr15:33024217[N	85931_2	N	[chr5:129231886[N	SVTYPE=BND;POS=129231886;STRANDS=--:4;CIPOS=-9,8;CIEND=-9,8;CIPOS95=0,0;CIEND95=0,0;MATEID=85931_2;EVENT=85931;SU=4;PE=0;SR=4;ALG=PROD;AF=0.0504;NSAMP=1474;MSQ=39.11;AC=1474;AN=29246;NFAM=1450	SVTYPE=BND;POS=33024217;STRANDS=--:4;CIPOS=-9,8;CIEND=-9,8;CIPOS95=0,0;CIEND95=0,0;MATEID=85931_1;EVENT=85931;SECONDARY;SU=4;PE=0;SR=4;ALG=PROD;AF=0.0504;NSAMP=1474;MSQ=39.11;AC=1474;AN=29246;NFAM=1450
chr5	129239157	129239162	chr5	129247665	129247670	364062	579.43	+	-	DEL	PASS	364062	N	<DEL>	.	.	.	SVTYPE=DEL;POS=129239160;SVLEN=-8509;END=129247669;STRANDS=+-:25;CIPOS=-3,2;CIEND=-4,1;CIPOS95=0,0;CIEND95=0,0;SU=25;PE=15;SR=10;ALG=PROD;AF=3.419e-05;NSAMP=1;MSQ=578.42;AC=1;AN=29246;NFAM=1	.
chr5	129240851	129240862	chr5	129240929	129240936	364063	1988.86	+	-	BND	LOW	364063_1	N	N[chr5:129240934[	364063_2	N	]chr5:129240857]N	SVTYPE=BND;POS=129240857;STRANDS=+-:70;CIPOS=-6,5;CIEND=-4,3;CIPOS95=0,0;CIEND95=0,0;MATEID=364063_2;EVENT=364063;SU=70;PE=2;SR=68;ALG=PROD;AF=0.0002394;NSAMP=7;MSQ=226.97;RECLASSIFIED;AC=7;AN=29238;NFAM=6	SVTYPE=BND;POS=129240934;STRANDS=+-:70;CIPOS=-4,3;CIEND=-6,5;CIPOS95=0,0;CIEND95=0,0;MATEID=364063_1;EVENT=364063;SECONDARY;SU=70;PE=2;SR=68;ALG=PROD;AF=0.0002394;NSAMP=7;MSQ=226.97;RECLASSIFIED;AC=7;AN=29238;NFAM=6
chr5	129249485	129249537	chr5	129253849	129253908	364064	506.15	+	-	DEL	PASS	364064	N	<DEL>	.	.	.	SVTYPE=DEL;POS=129249510;SVLEN=-4369;END=129253879;STRANDS=+-:26;CIPOS=-25,27;CIEND=-30,29;CIPOS95=0,0;CIEND95=0,0;SU=26;PE=21;SR=5;ALG=PROD;AF=6.839e-05;NSAMP=2;MSQ=253.07;AC=2;AN=29246;NFAM=2	.
chr5	129252305	129252364	chr5	129253379	129253426	364065	731.22	+	-	DEL	PASS	364065	N	<DEL>	.	.	.	SVTYPE=DEL;POS=129252335;SVLEN=-1069;END=129253404;STRANDS=+-:28;CIPOS=-30,29;CIEND=-25,22;CIPOS95=0,0;CIEND95=0,0;SU=28;PE=20;SR=8;ALG=PROD;AF=6.839e-05;NSAMP=2;MSQ=365.61;AC=2;AN=29246;NFAM=1	.
chr5	129279103	129279108	chr5	129279182	129279186	364066	4121.65	+	-	BND	PASS	364066_1	N	N[chr5:129279185[	364066_2	N	]chr5:129279106]N	SVTYPE=BND;POS=129279106;STRANDS=+-:157;CIPOS=-3,2;CIEND=-2,2;CIPOS95=0,0;CIEND95=0,0;MATEID=364066_2;EVENT=364066;SU=157;PE=0;SR=157;ALG=PROD;AF=0.0002735;NSAMP=8;MSQ=369.45;RECLASSIFIED;AC=8;AN=29246;NFAM=8	SVTYPE=BND;POS=129279185;STRANDS=+-:157;CIPOS=-2,2;CIEND=-3,2;CIPOS95=0,0;CIEND95=0,0;MATEID=364066_1;EVENT=364066;SECONDARY;SU=157;PE=0;SR=157;ALG=PROD;AF=0.0002735;NSAMP=8;MSQ=369.45;RECLASSIFIED;AC=8;AN=29246;NFAM=8
chr5	129284149	129284166	chr20	8662044	8662061	87919	537.45	+	+	BND	LOW	87919_1	N	N]chr20:8662053]	87919_2	N	N]chr5:129284158]	SVTYPE=BND;POS=129284158;STRANDS=++:4;CIPOS=-9,8;CIEND=-9,8;CIPOS95=0,0;CIEND95=0,0;MATEID=87919_2;EVENT=87919;SU=4;PE=0;SR=4;ALG=PROD;AF=0.0003077;NSAMP=9;MSQ=23.54;AC=9;AN=29246;NFAM=9	SVTYPE=BND;POS=8662053;STRANDS=++:4;CIPOS=-9,8;CIEND=-9,8;CIPOS95=0,0;CIEND95=0,0;MATEID=87919_1;EVENT=87919;SECONDARY;SU=4;PE=0;SR=4;ALG=PROD;AF=0.0003077;NSAMP=9;MSQ=23.54;AC=9;AN=29246;NFAM=9
chr5	129286893	129287212	chr5	129298233	129298475	364067	4073.69	+	-	DEL	PASS	364067	N	<DEL>	.	.	.	SVTYPE=DEL;POS=129286904;SVLEN=-11561;END=129298465;STRANDS=+-:137;IMPRECISE;CIPOS=-11,308;CIEND=-232,10;CIPOS95=-7,7;CIEND95=-8,8;SU=137;PE=137;SR=0;ALG=PROD;AF=0.001334;NSAMP=39;MSQ=84.17;AC=39;AN=29246;NFAM=39	.
chr5	129289547	129289564	chr5	129289719	129289736	364068	363.52	+	-	DEL	PASS	364068	N	<DEL>	.	.	.	SVTYPE=DEL;POS=129289556;SVLEN=-172;END=129289728;STRANDS=+-:4;CIPOS=-9,8;CIEND=-9,8;CIPOS95=0,0;CIEND95=0,0;SU=4;PE=0;SR=4;ALG=PROD;AF=0.0001368;NSAMP=4;MSQ=90.59;AC=4;AN=29246;NFAM=4	.
chr5	129291348	129291367	chr5	129291421	129291440	364069	428.8	+	-	BND	PASS	364069_1	N	N[chr5:129291432[	364069_2	N	]chr5:129291358]N	SVTYPE=BND;POS=129291358;STRANDS=+-:13;CIPOS=-10,9;CIEND=-10,9;CIPOS95=0,0;CIEND95=0,0;MATEID=364069_2;EVENT=364069;SU=13;PE=0;SR=13;ALG=PROD;AF=3.419e-05;NSAMP=1;MSQ=428.7;RECLASSIFIED;AC=1;AN=29246;NFAM=1	SVTYPE=BND;POS=129291432;STRANDS=+-:13;CIPOS=-10,9;CIEND=-10,9;CIPOS95=0,0;CIEND95=0,0;MATEID=364069_1;EVENT=364069;SECONDARY;SU=13;PE=0;SR=13;ALG=PROD;AF=3.419e-05;NSAMP=1;MSQ=428.7;RECLASSIFIED;AC=1;AN=29246;NFAM=1
chr5	129298361	129298798	chr5	129818139	129818541	593726	98.62	+	+	BND	LOW	593726_1	N	N]chr5:129818149]	593726_2	N	N]chr5:129298371]	SVTYPE=BND;POS=129298371;STRANDS=++:4;IMPRECISE;CIPOS=-10,427;CIEND=-10,392;CIPOS95=-2,143;CIEND95=-2,87;MATEID=593726_2;EVENT=593726;SU=4;PE=4;SR=0;ALG=PROD;AF=3.419e-05;NSAMP=1;MSQ=98.62;AC=1;AN=29246;NFAM=1	SVTYPE=BND;POS=129818149;STRANDS=++:4;IMPRECISE;CIPOS=-10,392;CIEND=-10,427;CIPOS95=-2,87;CIEND95=-2,143;MATEID=593726_1;EVENT=593726;SECONDARY;SU=4;PE=4;SR=0;ALG=PROD;AF=3.419e-05;NSAMP=1;MSQ=98.62;AC=1;AN=29246;NFAM=1
chr5	129298684	129299165	chr5	131134298	131134862	364070	194.6	+	-	BND	LOW	364070_1	N	N[chr5:131134854[	364070_2	N	]chr5:129298694]N	SVTYPE=BND;POS=129298694;STRANDS=+-:4;IMPRECISE;CIPOS=-10,471;CIEND=-555,9;CIPOS95=-1,154;CIEND95=-186,1;MATEID=364070_2;EVENT=364070;SU=4;PE=4;SR=0;ALG=PROD;AF=0.0001368;NSAMP=4;MSQ=41.84;RECLASSIFIED;AC=4;AN=29246;NFAM=4	SVTYPE=BND;POS=131134854;STRANDS=+-:4;IMPRECISE;CIPOS=-555,9;CIEND=-10,471;CIPOS95=-186,1;CIEND95=-1,154;MATEID=364070_1;EVENT=364070;SECONDARY;SU=4;PE=4;SR=0;ALG=PROD;AF=0.0001368;NSAMP=4;MSQ=41.84;RECLASSIFIED;AC=4;AN=29246;NFAM=4
chr5	129298910	129299114	chr5	131135188	131135455	518899	4956.2	-	+	BND	LOW	518899_1	N	]chr5:131135198]N	518899_2	N	N[chr5:129299106[	SVTYPE=BND;POS=129299106;STRANDS=-+:433;IMPRECISE;CIPOS=-195,9;CIEND=-10,257;CIPOS95=-3,3;CIEND95=-4,4;MATEID=518899_2;EVENT=518899;SU=433;PE=433;SR=0;ALG=PROD;AF=0.003556;NSAMP=104;MSQ=38.78;RECLASSIFIED;AC=104;AN=29246;NFAM=98	SVTYPE=BND;POS=131135198;STRANDS=-+:433;IMPRECISE;CIPOS=-10,257;CIEND=-195,9;CIPOS95=-4,4;CIEND95=-3,3;MATEID=518899_1;EVENT=518899;SECONDARY;SU=433;PE=433;SR=0;ALG=PROD;AF=0.003556;NSAMP=104;MSQ=38.78;RECLASSIFIED;AC=104;AN=29246;NFAM=98
chr5	129301345	129301752	chr5	129580084	129580419	518900	112.16	-	+	BND	LOW	518900_1	N	]chr5:129580114]N	518900_2	N	N[chr5:129301724[	SVTYPE=BND;POS=129301724;STRANDS=-+:29;IMPRECISE;CIPOS=-378,29;CIEND=-30,305;CIPOS95=-40,29;CIEND95=-30,34;MATEID=518900_2;EVENT=518900;SU=29;PE=29;SR=0;ALG=PROD;AF=3.419e-05;NSAMP=1;MSQ=109.71;RECLASSIFIED;AC=1;AN=29246;NFAM=1	SVTYPE=BND;POS=129580114;STRANDS=-+:29;IMPRECISE;CIPOS=-30,305;CIEND=-378,29;CIPOS95=-30,34;CIEND95=-40,29;MATEID=518900_1;EVENT=518900;SECONDARY;SU=29;PE=29;SR=0;ALG=PROD;AF=3.419e-05;NSAMP=1;MSQ=109.71;RECLASSIFIED;AC=1;AN=29246;NFAM=1
chr5	129301725	129301768	chr5	129557131	129557175	364071	940.42	+	-	BND	PASS	364071_1	N	N[chr5:129557155[	364071_2	N	]chr5:129301747]N	SVTYPE=BND;POS=129301747;STRANDS=+-:53;CIPOS=-22,21;CIEND=-23,21;CIPOS95=0,0;CIEND95=0,0;MATEID=364071_2;EVENT=364071;SU=53;PE=29;SR=24;ALG=PROD;AF=6.839e-05;NSAMP=2;MSQ=470.21;RECLASSIFIED;AC=2;AN=29246;NFAM=1	SVTYPE=BND;POS=129557155;STRANDS=+-:53;CIPOS=-23,21;CIEND=-22,21;CIPOS95=0,0;CIEND95=0,0;MATEID=364071_1;EVENT=364071;SECONDARY;SU=53;PE=29;SR=24;ALG=PROD;AF=6.839e-05;NSAMP=2;MSQ=470.21;RECLASSIFIED;AC=2;AN=29246;NFAM=1
chr5	129317416	129317475	chr5	129320017	129320076	364073	1994.88	+	-	BND	PASS	364073_1	N	N[chr5:129320048[	364073_2	N	]chr5:129317446]N	SVTYPE=BND;POS=129317446;STRANDS=+-:42;CIPOS=-30,29;CIEND=-30,29;CIPOS95=0,0;CIEND95=0,0;MATEID=364073_2;EVENT=364073;SU=42;PE=0;SR=42;ALG=PROD;AF=6.839e-05;NSAMP=2;MSQ=649.9;RETAINED;RECLASSIFIED;AC=2;AN=29246;NFAM=2	SVTYPE=BND;POS=129320048;STRANDS=+-:42;CIPOS=-30,29;CIEND=-30,29;CIPOS95=0,0;CIEND95=0,0;MATEID=364073_1;EVENT=364073;SECONDARY;SU=42;PE=0;SR=42;ALG=PROD;AF=6.839e-05;NSAMP=2;MSQ=649.9;RETAINED;RECLASSIFIED;AC=2;AN=29246;NFAM=2
chr5	129317431	129317490	chr5	129320103	129320162	518901	1448.15	-	+	BND	PASS	518901_1	N	]chr5:129320133]N	518901_2	N	N[chr5:129317462[	SVTYPE=BND;POS=129317462;STRANDS=-+:89;CIPOS=-30,29;CIEND=-30,29;CIPOS95=0,0;CIEND95=0,0;MATEID=518901_2;EVENT=518901;SU=89;PE=65;SR=24;ALG=PROD;AF=6.839e-05;NSAMP=2;MSQ=513.36;RECLASSIFIED;AC=2;AN=29246;NFAM=2	SVTYPE=BND;POS=129320133;STRANDS=-+:89;CIPOS=-30,29;CIEND=-30,29;CIPOS95=0,0;CIEND95=0,0;MATEID=518901_1;EVENT=518901;SECONDARY;SU=89;PE=65;SR=24;ALG=PROD;AF=6.839e-05;NSAMP=2;MSQ=513.36;RECLASSIFIED;AC=2;AN=29246;NFAM=2
chr5	129319873	129319918	chr5	129320110	129320155	518902	671.41	-	+	DUP	PASS	518902	N	<DUP>	.	.	.	SVTYPE=DUP;POS=129319896;SVLEN=237;END=129320133;STRANDS=-+:41;CIPOS=-23,22;CIEND=-23,22;CIPOS95=0,0;CIEND95=0,0;SU=41;PE=1;SR=40;ALG=PROD;AF=6.839e-05;NSAMP=2;MSQ=227.67;AC=2;AN=29246;NFAM=2	.
chr5	129325671	129325975	chr5	129329179	129329444	364074	423.54	+	-	DEL	PASS	364074	N	<DEL>	.	.	.	SVTYPE=DEL;POS=129325677;SVLEN=-3758;END=129329435;STRANDS=+-:10;IMPRECISE;CIPOS=-6,298;CIEND=-256,9;CIPOS95=0,100;CIEND95=-62,0;SU=10;PE=10;SR=0;ALG=PROD;AF=3.419e-05;NSAMP=1;MSQ=416.49;AC=1;AN=29246;NFAM=1	.
chr5	129325676	129325679	chr5	129325775	129325778	593727	549.27	+	+	BND	LOW	593727_1	N	N]chr5:129325777]	593727_2	N	N]chr5:129325678]	SVTYPE=BND;POS=129325678;STRANDS=++:23;CIPOS=-2,1;CIEND=-2,1;CIPOS95=0,0;CIEND95=0,0;MATEID=593727_2;EVENT=593727;SU=23;PE=11;SR=12;ALG=PROD;AF=0.0001368;NSAMP=4;MSQ=125.84;AC=4;AN=29236;NFAM=4	SVTYPE=BND;POS=129325777;STRANDS=++:23;CIPOS=-2,1;CIEND=-2,1;CIPOS95=0,0;CIEND95=0,0;MATEID=593727_1;EVENT=593727;SECONDARY;SU=23;PE=11;SR=12;ALG=PROD;AF=0.0001368;NSAMP=4;MSQ=125.84;AC=4;AN=29236;NFAM=4
chr5	129325690	129325709	chr5	129329425	129329444	593728	117.82	-	-	BND	LOW	593728_1	N	[chr5:129329436[N	593728_2	N	[chr5:129325701[N	SVTYPE=BND;POS=129325701;STRANDS=--:12;CIPOS=-10,9;CIEND=-10,9;CIPOS95=0,0;CIEND95=0,0;MATEID=593728_2;EVENT=593728;SU=12;PE=4;SR=8;ALG=PROD;AF=3.419e-05;NSAMP=1;MSQ=110.58;AC=1;AN=29246;NFAM=1	SVTYPE=BND;POS=129329436;STRANDS=--:12;CIPOS=-10,9;CIEND=-10,9;CIPOS95=0,0;CIEND95=0,0;MATEID=593728_1;EVENT=593728;SECONDARY;SU=12;PE=4;SR=8;ALG=PROD;AF=3.419e-05;NSAMP=1;MSQ=110.58;AC=1;AN=29246;NFAM=1
chr5	129327433	129327452	chr5	129328059	129328075	364075	210.63	+	-	BND	LOW	364075_1	N	N[chr5:129328069[	364075_2	N	]chr5:129327443]N	SVTYPE=BND;POS=129327443;STRANDS=+-:12;CIPOS=-10,9;CIEND=-9,7;CIPOS95=0,0;CIEND95=0,0;MATEID=364075_2;EVENT=364075;SU=12;PE=8;SR=4;ALG=PROD;AF=6.839e-05;NSAMP=2;MSQ=103.33;RECLASSIFIED;AC=2;AN=29246;NFAM=2	SVTYPE=BND;POS=129328069;STRANDS=+-:12;CIPOS=-9,7;CIEND=-10,9;CIPOS95=0,0;CIEND95=0,0;MATEID=364075_1;EVENT=364075;SECONDARY;SU=12;PE=8;SR=4;ALG=PROD;AF=6.839e-05;NSAMP=2;MSQ=103.33;RECLASSIFIED;AC=2;AN=29246;NFAM=2
chr5	129327930	129327944	chr19	13581272	13581287	87511	9.3	-	-	BND	LOW	87511_1	N	[chr19:13581281[N	87511_2	N	[chr5:129327939[N	SVTYPE=BND;POS=129327939;STRANDS=--:5;IMPRECISE;CIPOS=-8,6;CIEND=-8,7;CIPOS95=-1,0;CIEND95=0,1;MATEID=87511_2;EVENT=87511;SU=5;PE=0;SR=5;ALG=PROD;AF=3.419e-05;NSAMP=1;MSQ=9.3;AC=1;AN=29246;NFAM=1	SVTYPE=BND;POS=13581281;STRANDS=--:5;IMPRECISE;CIPOS=-8,7;CIEND=-8,6;CIPOS95=0,1;CIEND95=-1,0;MATEID=87511_1;EVENT=87511;SECONDARY;SU=5;PE=0;SR=5;ALG=PROD;AF=3.419e-05;NSAMP=1;MSQ=9.3;AC=1;AN=29246;NFAM=1
chr5	129331355	129331372	chr5	129331692	129331709	364076	192.35	+	-	BND	LOW	364076_1	N	N[chr5:129331702[	364076_2	N	]chr5:129331364]N	SVTYPE=BND;POS=129331364;STRANDS=+-:4;CIPOS=-9,8;CIEND=-9,8;CIPOS95=0,0;CIEND95=0,0;MATEID=364076_2;EVENT=364076;SU=4;PE=0;SR=4;ALG=PROD;AF=0.0003419;NSAMP=10;MSQ=9.91;RECLASSIFIED;AC=10;AN=29246;NFAM=10	SVTYPE=BND;POS=129331702;STRANDS=+-:4;CIPOS=-9,8;CIEND=-9,8;CIPOS95=0,0;CIEND95=0,0;MATEID=364076_1;EVENT=364076;SECONDARY;SU=4;PE=0;SR=4;ALG=PROD;AF=0.0003419;NSAMP=10;MSQ=9.91;RECLASSIFIED;AC=10;AN=29246;NFAM=10
chr5	129336466	129336468	chr5	129345503	129345505	364077	926.48	+	-	DEL	PASS	364077	N	<DEL>	.	.	.	SVTYPE=DEL;POS=129336468;SVLEN=-9037;END=129345505;STRANDS=+-:38;CIPOS=-2,0;CIEND=-2,0;CIPOS95=0,0;CIEND95=0,0;SU=38;PE=20;SR=18;ALG=PROD;AF=3.419e-05;NSAMP=1;MSQ=926.35;AC=1;AN=29246;NFAM=1	.
chr5	129355723	129355762	chr5	129356149	129356163	593729	8.02	+	+	INV	LOW	593729	N	<INV>	.	.	.	SVTYPE=INV;POS=129355762;SVLEN=387;END=129356149;STRANDS=++:2,--:2;IMPRECISE;CIPOS=-39,0;CIEND=0,14;CIPOS95=-30,0;CIEND95=0,6;SU=4;PE=4;SR=0;ALG=PROD;AF=3.419e-05;NSAMP=1;MSQ=4.6;AC=1;AN=29246;NFAM=1	.
chr5	129372109	129372117	chr5	129374904	129374923	364078	332.92	+	-	DEL	PASS	364078	N	<DEL>	.	.	.	SVTYPE=DEL;POS=129372113;SVLEN=-2801;END=129374914;STRANDS=+-:13;CIPOS=-4,4;CIEND=-10,9;CIPOS95=0,0;CIEND95=0,0;SU=13;PE=7;SR=6;ALG=PROD;AF=3.419e-05;NSAMP=1;MSQ=326.75;AC=1;AN=29246;NFAM=1	.
chr5	129379195	129379240	chr5	129379452	129379497	364079	1963.34	+	-	DEL	PASS	364079	N	<DEL>	.	.	.	SVTYPE=DEL;POS=129379218;SVLEN=-257;END=129379475;STRANDS=+-:42;CIPOS=-23,22;CIEND=-23,22;CIPOS95=0,0;CIEND95=0,0;SU=42;PE=1;SR=41;ALG=PROD;AF=6.839e-05;NSAMP=2;MSQ=21.62;AC=2;AN=29246;NFAM=2	.
chr5	129387611	129387630	chr5	129388844	129388858	593731	500.52	+	+	BND	PASS	593731_1	N	N]chr5:129388854]	593731_2	N	N]chr5:129387621]	SVTYPE=BND;POS=129387621;STRANDS=++:25;CIPOS=-10,9;CIEND=-10,4;CIPOS95=0,0;CIEND95=0,0;MATEID=593731_2;EVENT=593731;SU=25;PE=14;SR=11;ALG=PROD;AF=3.419e-05;NSAMP=1;MSQ=500.52;AC=1;AN=29246;NFAM=1	SVTYPE=BND;POS=129388854;STRANDS=++:25;CIPOS=-10,4;CIEND=-10,9;CIPOS95=0,0;CIEND95=0,0;MATEID=593731_1;EVENT=593731;SECONDARY;SU=25;PE=14;SR=11;ALG=PROD;AF=3.419e-05;NSAMP=1;MSQ=500.52;AC=1;AN=29246;NFAM=1
chr5	129387618	129387637	chr5	129388069	129388083	593730	149.72	-	-	BND	LOW	593730_1	N	[chr5:129388080[N	593730_2	N	[chr5:129387629[N	SVTYPE=BND;POS=129387629;STRANDS=--:10;IMPRECISE;CIPOS=-10,9;CIEND=-10,4;CIPOS95=-1,0;CIEND95=-1,0;MATEID=593730_2;EVENT=593730;SU=10;PE=8;SR=2;ALG=PROD;AF=3.419e-05;NSAMP=1;MSQ=149.72;AC=1;AN=29246;NFAM=1	SVTYPE=BND;POS=129388080;STRANDS=--:10;IMPRECISE;CIPOS=-10,4;CIEND=-10,9;CIPOS95=-1,0;CIEND95=-1,0;MATEID=593730_1;EVENT=593730;SECONDARY;SU=10;PE=8;SR=2;ALG=PROD;AF=3.419e-05;NSAMP=1;MSQ=149.72;AC=1;AN=29246;NFAM=1
chr5	129389279	129389338	chr5	129402644	129402687	518903	755.92	-	+	DUP	PASS	518903	N	<DUP>	.	.	.	SVTYPE=DUP;POS=129389309;SVLEN=13357;END=129402666;STRANDS=-+:58;CIPOS=-30,29;CIEND=-22,21;CIPOS95=0,0;CIEND95=0,0;SU=58;PE=35;SR=23;ALG=PROD;AF=0.0001026;NSAMP=2;MSQ=374.49;AC=3;AN=29246;NFAM=2	.
chr5	129399205	129399208	chr5	129399870	129399872	364080	668.5	+	-	DEL	PASS	364080	N	<DEL>	.	.	.	SVTYPE=DEL;POS=129399207;SVLEN=-665;END=129399872;STRANDS=+-:29;CIPOS=-2,1;CIEND=-2,0;CIPOS95=0,0;CIEND95=0,0;SU=29;PE=14;SR=15;ALG=PROD;AF=3.419e-05;NSAMP=1;MSQ=668.48;AC=1;AN=29246;NFAM=1	.
chr5	129406746	129406765	chr5	129406821	129406840	364081	277.27	+	-	BND	LOW	364081_1	N	N[chr5:129406832[	364081_2	N	]chr5:129406756]N	SVTYPE=BND;POS=129406756;STRANDS=+-:10;CIPOS=-10,9;CIEND=-10,9;CIPOS95=0,0;CIEND95=0,0;MATEID=364081_2;EVENT=364081;SU=10;PE=0;SR=10;ALG=PROD;AF=3.42e-05;NSAMP=1;MSQ=239.77;RECLASSIFIED;AC=1;AN=29240;NFAM=1	SVTYPE=BND;POS=129406832;STRANDS=+-:10;CIPOS=-10,9;CIEND=-10,9;CIPOS95=0,0;CIEND95=0,0;MATEID=364081_1;EVENT=364081;SECONDARY;SU=10;PE=0;SR=10;ALG=PROD;AF=3.42e-05;NSAMP=1;MSQ=239.77;RECLASSIFIED;AC=1;AN=29240;NFAM=1
chr5	129407924	129407924	chr5	129407979	129407979	364082	480898.0	+	-	BND	LOW	364082_1	N	N[chr5:129407980[	364082_2	N	]chr5:129407924]N	SVTYPE=BND;POS=129407924;STRANDS=+-:8075;CIPOS=0,0;CIEND=0,0;CIPOS95=0,0;CIEND95=0,0;MATEID=364082_2;EVENT=364082;SU=8075;PE=164;SR=7911;ALG=PROD;AF=0.06565;NSAMP=1824;MSQ=166.88;RECLASSIFIED;AC=1920;AN=29246;NFAM=1725	SVTYPE=BND;POS=129407980;STRANDS=+-:8075;CIPOS=0,0;CIEND=0,0;CIPOS95=0,0;CIEND95=0,0;MATEID=364082_1;EVENT=364082;SECONDARY;SU=8075;PE=164;SR=7911;ALG=PROD;AF=0.06565;NSAMP=1824;MSQ=166.88;RECLASSIFIED;AC=1920;AN=29246;NFAM=1725
chr5	129407939	129407958	chr10	37092360	37092379	83451	1778.66	-	+	BND	LOW	83451_1	N	]chr10:37092370]N	83451_2	N	N[chr5:129407950[	SVTYPE=BND;POS=129407950;STRANDS=-+:8;CIPOS=-10,9;CIEND=-10,9;CIPOS95=0,0;CIEND95=0,0;MATEID=83451_2;EVENT=83451;SU=8;PE=0;SR=8;ALG=PROD;AF=0.001675;NSAMP=49;MSQ=16.11;AC=49;AN=29246;NFAM=49	SVTYPE=BND;POS=37092370;STRANDS=-+:8;CIPOS=-10,9;CIEND=-10,9;CIPOS95=0,0;CIEND95=0,0;MATEID=83451_1;EVENT=83451;SECONDARY;SU=8;PE=0;SR=8;ALG=PROD;AF=0.001675;NSAMP=49;MSQ=16.11;AC=49;AN=29246;NFAM=49
chr5	129407943	129407953	chr5	147803474	147803484	518904	135259.0	-	+	BND	LOW	518904_1	N	]chr5:147803479]N	518904_2	N	N[chr5:129407949[	SVTYPE=BND;POS=129407949;STRANDS=-+:166;CIPOS=-5,5;CIEND=-5,5;CIPOS95=0,0;CIEND95=0,0;MATEID=518904_2;EVENT=518904;SU=166;PE=0;SR=166;ALG=PROD;AF=0.1094;NSAMP=3198;MSQ=22.87;RECLASSIFIED;AC=3200;AN=29246;NFAM=3071	SVTYPE=BND;POS=147803479;STRANDS=-+:166;CIPOS=-5,5;CIEND=-5,5;CIPOS95=0,0;CIEND95=0,0;MATEID=518904_1;EVENT=518904;SECONDARY;SU=166;PE=0;SR=166;ALG=PROD;AF=0.1094;NSAMP=3198;MSQ=22.87;RECLASSIFIED;AC=3200;AN=29246;NFAM=3071
chr5	129407946	129407952	chrX	30073621	30073627	91434	17499.2	-	-	BND	LOW	91434_1	N	[chrX:30073625[N	91434_2	N	[chr5:129407950[N	SVTYPE=BND;POS=129407950;STRANDS=--:244;CIPOS=-3,3;CIEND=-3,3;CIPOS95=0,0;CIEND95=0,0;MATEID=91434_2;EVENT=91434;SU=244;PE=0;SR=244;ALG=PROD;AF=0.01535;NSAMP=449;MSQ=21.36;AC=449;AN=29246;NFAM=447	SVTYPE=BND;POS=30073625;STRANDS=--:244;CIPOS=-3,3;CIEND=-3,3;CIPOS95=0,0;CIEND95=0,0;MATEID=91434_1;EVENT=91434;SECONDARY;SU=244;PE=0;SR=244;ALG=PROD;AF=0.01535;NSAMP=449;MSQ=21.36;AC=449;AN=29246;NFAM=447
chr5	129418740	129418791	chr5	129420339	129420394	364083	574.42	+	-	DEL	PASS	364083	N	<DEL>	.	.	.	SVTYPE=DEL;POS=129418766;SVLEN=-1599;END=129420365;STRANDS=+-:26;CIPOS=-26,25;CIEND=-26,29;CIPOS95=0,0;CIEND95=0,0;SU=26;PE=19;SR=7;ALG=PROD;AF=3.419e-05;NSAMP=1;MSQ=314.54;AC=1;AN=29246;NFAM=1	.
chr5	129441004	129441052	chr5	129447670	129447719	364084	1744.48	+	-	DEL	PASS	364084	N	<DEL>	.	.	.	SVTYPE=DEL;POS=129441026;SVLEN=-6670;END=129447696;STRANDS=+-:77;CIPOS=-22,26;CIEND=-26,23;CIPOS95=0,0;CIEND95=0,0;SU=77;PE=51;SR=26;ALG=PROD;AF=3.419e-05;NSAMP=1;MSQ=251.73;AC=1;AN=29246;NFAM=1	.
chr5	129471440	129471457	chr5	176858766	176858783	518905	5828.39	-	+	BND	LOW	518905_1	N	]chr5:176858775]N	518905_2	N	N[chr5:129471450[	SVTYPE=BND;POS=129471450;STRANDS=-+:4;CIPOS=-9,8;CIEND=-9,8;CIPOS95=0,0;CIEND95=0,0;MATEID=518905_2;EVENT=518905;SU=4;PE=0;SR=4;ALG=PROD;AF=0.0106;NSAMP=310;MSQ=13.41;RECLASSIFIED;AC=310;AN=29246;NFAM=309	SVTYPE=BND;POS=176858775;STRANDS=-+:4;CIPOS=-9,8;CIEND=-9,8;CIPOS95=0,0;CIEND95=0,0;MATEID=518905_1;EVENT=518905;SECONDARY;SU=4;PE=0;SR=4;ALG=PROD;AF=0.0106;NSAMP=310;MSQ=13.41;RECLASSIFIED;AC=310;AN=29246;NFAM=309
chr5	129476196	129476215	chr5	129476363	129476377	593732	202.24	+	+	INV	LOW	593732	N	<INV>	.	.	.	SVTYPE=INV;POS=129476206;SVLEN=162;END=129476368;STRANDS=++:2,--:2;IMPRECISE;CIPOS=-10,9;CIEND=-5,9;CIPOS95=-3,3;CIEND95=-3,1;SU=4;PE=3;SR=1;ALG=PROD;AF=0.0002735;NSAMP=8;MSQ=22.42;AC=8;AN=29246;NFAM=8	.
chr5	129479624	129479643	chr8	79591031	79591049	90429	23.56	-	+	BND	LOW	90429_1	N	]chr8:79591041]N	90429_2	N	N[chr5:129479635[	SVTYPE=BND;POS=129479635;STRANDS=-+:6;IMPRECISE;CIPOS=-10,9;CIEND=-10,8;CIPOS95=-3,1;CIEND95=-1,3;MATEID=90429_2;EVENT=90429;SU=6;PE=5;SR=1;ALG=PROD;AF=3.419e-05;NSAMP=1;MSQ=23.56;AC=1;AN=29246;NFAM=1	SVTYPE=BND;POS=79591041;STRANDS=-+:6;IMPRECISE;CIPOS=-10,8;CIEND=-10,9;CIPOS95=-1,3;CIEND95=-3,1;MATEID=90429_1;EVENT=90429;SECONDARY;SU=6;PE=5;SR=1;ALG=PROD;AF=3.419e-05;NSAMP=1;MSQ=23.56;AC=1;AN=29246;NFAM=1
chr5	129506732	129506778	chr5	129508813	129508864	364088	975.51	+	-	DEL	PASS	364088	N	<DEL>	.	.	.	SVTYPE=DEL;POS=129506755;SVLEN=-2085;END=129508840;STRANDS=+-:35;CIPOS=-23,23;CIEND=-27,24;CIPOS95=0,0;CIEND95=0,0;SU=35;PE=22;SR=13;ALG=PROD;AF=6.839e-05;NSAMP=2;MSQ=482.65;AC=2;AN=29246;NFAM=2	.
chr5	129522340	129522396	chr12	30576991	30577049	84546	63969.5	+	+	BND	LOW	84546_1	N	N]chr12:30577021]	84546_2	N	N]chr5:129522368]	SVTYPE=BND;POS=129522368;STRANDS=++:5;CIPOS=-28,28;CIEND=-30,28;CIPOS95=0,0;CIEND95=0,0;MATEID=84546_2;EVENT=84546;SU=5;PE=1;SR=4;ALG=PROD;AF=0.06052;NSAMP=1760;MSQ=26.56;AC=1770;AN=29246;NFAM=1726	SVTYPE=BND;POS=30577021;STRANDS=++:5;CIPOS=-30,28;CIEND=-28,28;CIPOS95=0,0;CIEND95=0,0;MATEID=84546_1;EVENT=84546;SECONDARY;SU=5;PE=1;SR=4;ALG=PROD;AF=0.06052;NSAMP=1760;MSQ=26.56;AC=1770;AN=29246;NFAM=1726
chr5	129531661	129531670	chr5	129531790	129531799	364090	2928.1	+	-	BND	PASS	364090_1	N	N[chr5:129531796[	364090_2	N	]chr5:129531666]N	SVTYPE=BND;POS=129531666;STRANDS=+-:94;CIPOS=-5,4;CIEND=-5,4;CIPOS95=0,0;CIEND95=0,0;MATEID=364090_2;EVENT=364090;SU=94;PE=0;SR=94;ALG=PROD;AF=0.0002735;NSAMP=8;MSQ=314.71;RECLASSIFIED;AC=8;AN=29246;NFAM=6	SVTYPE=BND;POS=129531796;STRANDS=+-:94;CIPOS=-5,4;CIEND=-5,4;CIPOS95=0,0;CIEND95=0,0;MATEID=364090_1;EVENT=364090;SECONDARY;SU=94;PE=0;SR=94;ALG=PROD;AF=0.0002735;NSAMP=8;MSQ=314.71;RECLASSIFIED;AC=8;AN=29246;NFAM=6
chr5	129534369	129534990	chr5	131308493	131308980	593733	118.02	-	-	BND	LOW	593733_1	N	[chr5:131308972[N	593733_2	N	[chr5:129534982[N	SVTYPE=BND;POS=129534982;STRANDS=--:4;IMPRECISE;CIPOS=-612,9;CIEND=-478,9;CIPOS95=-148,1;CIEND95=-115,2;MATEID=593733_2;EVENT=593733;SU=4;PE=4;SR=0;ALG=PROD;AF=0.0002735;NSAMP=8;MSQ=13.27;AC=8;AN=29246;NFAM=8	SVTYPE=BND;POS=131308972;STRANDS=--:4;IMPRECISE;CIPOS=-478,9;CIEND=-612,9;CIPOS95=-115,2;CIEND95=-148,1;MATEID=593733_1;EVENT=593733;SECONDARY;SU=4;PE=4;SR=0;ALG=PROD;AF=0.0002735;NSAMP=8;MSQ=13.27;AC=8;AN=29246;NFAM=8
chr5	129536027	129536615	chr5	129545843	129546262	518906	242.29	-	+	DUP	PASS	518906	N	<DUP>	.	.	.	SVTYPE=DUP;POS=129536586;SVLEN=9287;END=129545873;STRANDS=-+:13;IMPRECISE;CIPOS=-559,29;CIEND=-30,389;CIPOS95=-65,29;CIEND95=-30,46;SU=13;PE=13;SR=0;ALG=PROD;AF=0.0003761;NSAMP=11;MSQ=20.49;AC=11;AN=29246;NFAM=11	.
chr5	129537055	129537319	chr5	129548696	129549123	364091	215.79	+	-	DEL	PASS	364091	N	<DEL>	.	.	.	SVTYPE=DEL;POS=129537065;SVLEN=-12049;END=129549114;STRANDS=+-:9;IMPRECISE;CIPOS=-10,254;CIEND=-418,9;CIPOS95=-2,68;CIEND95=-85,2;SU=9;PE=9;SR=0;ALG=PROD;AF=3.419e-05;NSAMP=1;MSQ=215.79;AC=1;AN=29246;NFAM=1	.
chr5	129545148	129545840	chr13	38167940	38168554	85134	952.78	-	+	BND	LOW	85134_1	N	]chr13:38167970]N	85134_2	N	N[chr5:129545812[	SVTYPE=BND;POS=129545812;STRANDS=-+:13;IMPRECISE;CIPOS=-663,29;CIEND=-30,584;CIPOS95=-110,29;CIEND95=-30,94;MATEID=85134_2;EVENT=85134;SU=13;PE=13;SR=0;ALG=PROD;AF=0.0002393;NSAMP=7;MSQ=17.63;AC=7;AN=29246;NFAM=7	SVTYPE=BND;POS=38167970;STRANDS=-+:13;IMPRECISE;CIPOS=-30,584;CIEND=-663,29;CIPOS95=-30,94;CIEND95=-110,29;MATEID=85134_1;EVENT=85134;SECONDARY;SU=13;PE=13;SR=0;ALG=PROD;AF=0.0002393;NSAMP=7;MSQ=17.63;AC=7;AN=29246;NFAM=7
chr5	129545686	129545732	chr5	129548293	129548376	364092	30078.3	+	-	DEL	PASS	364092	N	<DEL>	.	.	.	SVTYPE=DEL;POS=129545692;SVLEN=-2677;END=129548369;STRANDS=+-:1676;IMPRECISE;CIPOS=-6,40;CIEND=-76,7;CIPOS95=0,0;CIEND95=-2,2;SU=1676;PE=1676;SR=0;ALG=PROD;AF=0.02664;NSAMP=764;MSQ=31.97;MEDGQR=2.09;Q10GQR=1.79;AC=779;AN=29246;NFAM=735	.
chr5	129547597	129547929	chr5	129549948	129550376	364093	638.65	+	-	BND	LOW	364093_1	N	N[chr5:129550368[	364093_2	N	]chr5:129547607]N	SVTYPE=BND;POS=129547607;STRANDS=+-:14;IMPRECISE;CIPOS=-10,322;CIEND=-419,9;CIPOS95=0,83;CIEND95=-56,3;MATEID=364093_2;EVENT=364093;SU=14;PE=14;SR=0;ALG=PROD;AF=0.0001369;NSAMP=4;MSQ=9.61;RECLASSIFIED;AC=4;AN=29210;NFAM=4	SVTYPE=BND;POS=129550368;STRANDS=+-:14;IMPRECISE;CIPOS=-419,9;CIEND=-10,322;CIPOS95=-56,3;CIEND95=0,83;MATEID=364093_1;EVENT=364093;SECONDARY;SU=14;PE=14;SR=0;ALG=PROD;AF=0.0001369;NSAMP=4;MSQ=9.61;RECLASSIFIED;AC=4;AN=29210;NFAM=4
chr5	129571459	129571478	chr5	129577627	129577646	364094	934.24	+	-	DEL	PASS	364094	N	<DEL>	.	.	.	SVTYPE=DEL;POS=129571469;SVLEN=-6168;END=129577637;STRANDS=+-:36;CIPOS=-10,9;CIEND=-10,9;CIPOS95=0,0;CIEND95=0,0;SU=36;PE=21;SR=15;ALG=PROD;AF=3.419e-05;NSAMP=1;MSQ=926.28;AC=1;AN=29246;NFAM=1	.
chr5	129581630	129581640	chr5	129588576	129588595	364095	350.55	+	-	DEL	PASS	364095	N	<DEL>	.	.	.	SVTYPE=DEL;POS=129581634;SVLEN=-6952;END=129588586;STRANDS=+-:13;CIPOS=-4,6;CIEND=-10,9;CIPOS95=0,0;CIEND95=0,0;SU=13;PE=8;SR=5;ALG=PROD;AF=3.419e-05;NSAMP=1;MSQ=350.55;AC=1;AN=29246;NFAM=1	.
chr5	129586060	129586079	chr5	129596186	129596205	364096	773.37	+	-	DEL	PASS	364096	N	<DEL>	.	.	.	SVTYPE=DEL;POS=129586070;SVLEN=-10126;END=129596196;STRANDS=+-:15;CIPOS=-10,9;CIEND=-10,9;CIPOS95=0,0;CIEND95=0,0;SU=15;PE=0;SR=15;ALG=PROD;AF=3.419e-05;NSAMP=1;MSQ=770.23;AC=1;AN=29246;NFAM=1	.
chr5	129591364	129591490	chr5	129592191	129592357	593734	20.78	+	+	INV	LOW	593734	N	<INV>	.	.	.	SVTYPE=INV;POS=129591389;SVLEN=812;END=129592201;STRANDS=++:3,--:1;IMPRECISE;CIPOS=-25,101;CIEND=-10,156;CIPOS95=-15,88;CIEND95=-1,131;SU=4;PE=4;SR=0;ALG=PROD;AF=3.419e-05;NSAMP=1;MSQ=17.85;AC=1;AN=29246;NFAM=1	.
chr5	129594384	129594420	chr5	129594539	129594595	593735	207.59	+	+	INV	LOW	593735	N	<INV>	.	.	.	SVTYPE=INV;POS=129594394;SVLEN=155;END=129594549;STRANDS=++:2,--:2;IMPRECISE;CIPOS=-10,26;CIEND=-10,46;CIPOS95=-1,26;CIEND95=0,37;SU=4;PE=4;SR=0;ALG=PROD;AF=0.0002052;NSAMP=6;MSQ=17.75;AC=6;AN=29246;NFAM=6	.
chr5	129605029	129605075	chr5	129605102	129605147	364098	620.29	+	-	BND	LOW	364098_1	N	N[chr5:129605126[	364098_2	N	]chr5:129605053]N	SVTYPE=BND;POS=129605053;STRANDS=+-:24;CIPOS=-24,22;CIEND=-23,22;CIPOS95=0,0;CIEND95=0,0;MATEID=364098_2;EVENT=364098;SU=24;PE=0;SR=24;ALG=PROD;AF=0.0001026;NSAMP=3;MSQ=206.75;RECLASSIFIED;AC=3;AN=29246;NFAM=3	SVTYPE=BND;POS=129605126;STRANDS=+-:24;CIPOS=-23,22;CIEND=-24,22;CIPOS95=0,0;CIEND95=0,0;MATEID=364098_1;EVENT=364098;SECONDARY;SU=24;PE=0;SR=24;ALG=PROD;AF=0.0001026;NSAMP=3;MSQ=206.75;RECLASSIFIED;AC=3;AN=29246;NFAM=3
chr5	129609610	129609629	chr5	129609668	129609687	364099	687.37	+	-	BND	LOW	364099_1	N	N[chr5:129609679[	364099_2	N	]chr5:129609620]N	SVTYPE=BND;POS=129609620;STRANDS=+-:24;CIPOS=-10,9;CIEND=-10,9;CIPOS95=0,0;CIEND95=0,0;MATEID=364099_2;EVENT=364099;SU=24;PE=0;SR=24;ALG=PROD;AF=0.0001368;NSAMP=4;MSQ=170.11;RECLASSIFIED;AC=4;AN=29246;NFAM=4	SVTYPE=BND;POS=129609679;STRANDS=+-:24;CIPOS=-10,9;CIEND=-10,9;CIPOS95=0,0;CIEND95=0,0;MATEID=364099_1;EVENT=364099;SECONDARY;SU=24;PE=0;SR=24;ALG=PROD;AF=0.0001368;NSAMP=4;MSQ=170.11;RECLASSIFIED;AC=4;AN=29246;NFAM=4
chr5	129658007	129658388	chr6	95164049	95164813	89020	112.81	-	-	BND	LOW	89020_1	N	[chr6:95164785[N	89020_2	N	[chr5:129658360[N	SVTYPE=BND;POS=129658360;STRANDS=--:7;IMPRECISE;CIPOS=-352,29;CIEND=-735,29;CIPOS95=-74,29;CIEND95=-135,29;MATEID=89020_2;EVENT=89020;SU=7;PE=7;SR=0;ALG=PROD;AF=0.0001368;NSAMP=4;MSQ=7.78;AC=4;AN=29246;NFAM=4	SVTYPE=BND;POS=95164785;STRANDS=--:7;IMPRECISE;CIPOS=-735,29;CIEND=-352,29;CIPOS95=-135,29;CIEND95=-74,29;MATEID=89020_1;EVENT=89020;SECONDARY;SU=7;PE=7;SR=0;ALG=PROD;AF=0.0001368;NSAMP=4;MSQ=7.78;AC=4;AN=29246;NFAM=4
chr5	129658110	129658908	chr6	52332458	52333337	88833	7066.73	+	-	BND	LOW	88833_1	N	N[chr6:52333288[	88833_2	N	]chr5:129658300]N	SVTYPE=BND;POS=129658300;STRANDS=+-:166;IMPRECISE;CIPOS=-190,608;CIEND=-829,50;CIPOS95=-111,111;CIEND95=-165,50;MATEID=88833_2;EVENT=88833;SU=166;PE=166;SR=0;ALG=SUM;AF=0.00718;NSAMP=210;MSQ=30.92;AC=210;AN=29246;NFAM=209	SVTYPE=BND;POS=52333288;STRANDS=+-:166;IMPRECISE;CIPOS=-829,50;CIEND=-190,608;CIPOS95=-165,50;CIEND95=-111,111;MATEID=88833_1;EVENT=88833;SECONDARY;SU=166;PE=166;SR=0;ALG=SUM;AF=0.00718;NSAMP=210;MSQ=30.92;AC=210;AN=29246;NFAM=209
chr5	129658172	129658357	chr6	52333393	52333820	88834	9671.3	-	+	BND	LOW	88834_1	N	]chr6:52333405]N	88834_2	N	N[chr5:129658321[	SVTYPE=BND;POS=129658321;STRANDS=-+:409;IMPRECISE;CIPOS=-148,37;CIEND=-12,415;CIPOS95=-5,5;CIEND95=-12,37;MATEID=88834_2;EVENT=88834;SU=409;PE=409;SR=0;ALG=PROD;AF=0.007933;NSAMP=232;MSQ=35.55;AC=232;AN=29246;NFAM=232	SVTYPE=BND;POS=52333405;STRANDS=-+:409;IMPRECISE;CIPOS=-12,415;CIEND=-148,37;CIPOS95=-12,37;CIEND95=-5,5;MATEID=88834_1;EVENT=88834;SECONDARY;SU=409;PE=409;SR=0;ALG=PROD;AF=0.007933;NSAMP=232;MSQ=35.55;AC=232;AN=29246;NFAM=232
chr5	129658309	129658368	chr10	91573288	91573347	83607	78.82	-	+	BND	LOW	83607_1	N	]chr10:91573318]N	83607_2	N	N[chr5:129658340[	SVTYPE=BND;POS=129658340;STRANDS=-+:5;IMPRECISE;CIPOS=-30,29;CIEND=-30,29;CIPOS95=-3,3;CIEND95=-3,3;MATEID=83607_2;EVENT=83607;SU=5;PE=4;SR=1;ALG=PROD;AF=3.419e-05;NSAMP=1;MSQ=77.64;AC=1;AN=29246;NFAM=1	SVTYPE=BND;POS=91573318;STRANDS=-+:5;IMPRECISE;CIPOS=-30,29;CIEND=-30,29;CIPOS95=-3,3;CIEND95=-3,3;MATEID=83607_1;EVENT=83607;SECONDARY;SU=5;PE=4;SR=1;ALG=PROD;AF=3.419e-05;NSAMP=1;MSQ=77.64;AC=1;AN=29246;NFAM=1
chr5	129678952	129678961	chr5	129679068	129679077	364102	205.36	+	-	BND	LOW	364102_1	N	N[chr5:129679074[	364102_2	N	]chr5:129678957]N	SVTYPE=BND;POS=129678957;STRANDS=+-:7;CIPOS=-5,4;CIEND=-5,4;CIPOS95=0,0;CIEND95=0,0;MATEID=364102_2;EVENT=364102;SU=7;PE=0;SR=7;ALG=PROD;AF=3.42e-05;NSAMP=1;MSQ=161.68;RECLASSIFIED;AC=1;AN=29242;NFAM=1	SVTYPE=BND;POS=129679074;STRANDS=+-:7;CIPOS=-5,4;CIEND=-5,4;CIPOS95=0,0;CIEND95=0,0;MATEID=364102_1;EVENT=364102;SECONDARY;SU=7;PE=0;SR=7;ALG=PROD;AF=3.42e-05;NSAMP=1;MSQ=161.68;RECLASSIFIED;AC=1;AN=29242;NFAM=1
chr5	129684681	129684684	chr5	129688499	129688501	364103	20165.3	+	-	BND	PASS	364103_1	N	N[chr5:129688502[	364103_2	N	]chr5:129684683]N	SVTYPE=BND;POS=129684683;STRANDS=+-:812;CIPOS=-2,1;CIEND=-2,0;CIPOS95=0,0;CIEND95=0,0;MATEID=364103_2;EVENT=364103;SU=812;PE=465;SR=347;ALG=PROD;AF=0.0003761;NSAMP=11;MSQ=644.96;RECLASSIFIED;AC=11;AN=29246;NFAM=11	SVTYPE=BND;POS=129688502;STRANDS=+-:812;CIPOS=-2,0;CIEND=-2,1;CIPOS95=0,0;CIEND95=0,0;MATEID=364103_1;EVENT=364103;SECONDARY;SU=812;PE=465;SR=347;ALG=PROD;AF=0.0003761;NSAMP=11;MSQ=644.96;RECLASSIFIED;AC=11;AN=29246;NFAM=11
chr5	129684684	129684701	chr17	70757061	70757078	86970	28.36	-	+	BND	LOW	86970_1	N	]chr17:70757070]N	86970_2	N	N[chr5:129684694[	SVTYPE=BND;POS=129684694;STRANDS=-+:4;CIPOS=-9,8;CIEND=-9,8;CIPOS95=0,0;CIEND95=0,0;MATEID=86970_2;EVENT=86970;SU=4;PE=0;SR=4;ALG=PROD;AF=3.419e-05;NSAMP=1;MSQ=26.68;AC=1;AN=29246;NFAM=1	SVTYPE=BND;POS=70757070;STRANDS=-+:4;CIPOS=-9,8;CIEND=-9,8;CIPOS95=0,0;CIEND95=0,0;MATEID=86970_1;EVENT=86970;SECONDARY;SU=4;PE=0;SR=4;ALG=PROD;AF=3.419e-05;NSAMP=1;MSQ=26.68;AC=1;AN=29246;NFAM=1
chr5	129692259	129692266	chr5	129693669	129693674	364104	407.67	+	-	DEL	PASS	364104	N	<DEL>	.	.	.	SVTYPE=DEL;POS=129692263;SVLEN=-1410;END=129693673;STRANDS=+-:19;CIPOS=-4,3;CIEND=-4,1;CIPOS95=0,0;CIEND95=0,0;SU=19;PE=10;SR=9;ALG=PROD;AF=3.419e-05;NSAMP=1;MSQ=407.66;AC=1;AN=29246;NFAM=1	.
chr5	129720139	129720156	chr5	145724591	145724608	593736	2352.16	-	-	BND	LOW	593736_1	N	[chr5:145724601[N	593736_2	N	[chr5:129720149[N	SVTYPE=BND;POS=129720149;STRANDS=--:4;CIPOS=-9,8;CIEND=-9,8;CIPOS95=0,0;CIEND95=0,0;MATEID=593736_2;EVENT=593736;SU=4;PE=0;SR=4;ALG=PROD;AF=0.002872;NSAMP=84;MSQ=15.02;AC=84;AN=29246;NFAM=84	SVTYPE=BND;POS=145724601;STRANDS=--:4;CIPOS=-9,8;CIEND=-9,8;CIPOS95=0,0;CIEND95=0,0;MATEID=593736_1;EVENT=593736;SECONDARY;SU=4;PE=0;SR=4;ALG=PROD;AF=0.002872;NSAMP=84;MSQ=15.02;AC=84;AN=29246;NFAM=84
chr5	129741577	129741580	chr5	129744562	129744567	593737	425.32	-	-	BND	PASS	593737_1	N	[chr5:129744566[N	593737_2	N	[chr5:129741581[N	SVTYPE=BND;POS=129741581;STRANDS=--:26;CIPOS=-3,0;CIEND=-3,2;CIPOS95=0,0;CIEND95=0,0;MATEID=593737_2;EVENT=593737;SU=26;PE=15;SR=11;ALG=PROD;AF=3.419e-05;NSAMP=1;MSQ=425.31;AC=1;AN=29246;NFAM=1	SVTYPE=BND;POS=129744566;STRANDS=--:26;CIPOS=-3,2;CIEND=-3,0;CIPOS95=0,0;CIEND95=0,0;MATEID=593737_1;EVENT=593737;SECONDARY;SU=26;PE=15;SR=11;ALG=PROD;AF=3.419e-05;NSAMP=1;MSQ=425.31;AC=1;AN=29246;NFAM=1
chr5	129741751	129741770	chr5	129744547	129744566	593738	254.45	+	+	BND	PASS	593738_1	N	N]chr5:129744557]	593738_2	N	N]chr5:129741761]	SVTYPE=BND;POS=129741761;STRANDS=++:19;CIPOS=-10,9;CIEND=-10,9;CIPOS95=0,0;CIEND95=0,0;MATEID=593738_2;EVENT=593738;SU=19;PE=6;SR=13;ALG=PROD;AF=3.419e-05;NSAMP=1;MSQ=254.42;AC=1;AN=29246;NFAM=1	SVTYPE=BND;POS=129744557;STRANDS=++:19;CIPOS=-10,9;CIEND=-10,9;CIPOS95=0,0;CIEND95=0,0;MATEID=593738_1;EVENT=593738;SECONDARY;SU=19;PE=6;SR=13;ALG=PROD;AF=3.419e-05;NSAMP=1;MSQ=254.42;AC=1;AN=29246;NFAM=1
chr5	129766965	129767377	chr19	44545720	44546286	87776	866.31	+	-	BND	LOW	87776_1	N	N[chr19:44546242[	87776_2	N	]chr5:129767015]N	SVTYPE=BND;POS=129767015;STRANDS=+-:28;IMPRECISE;CIPOS=-50,362;CIEND=-521,45;CIPOS95=-26,26;CIEND95=-79,45;MATEID=87776_2;EVENT=87776;SU=28;PE=28;SR=0;ALG=PROD;AF=0.0003077;NSAMP=9;MSQ=40.66;AC=9;AN=29246;NFAM=8	SVTYPE=BND;POS=44546242;STRANDS=+-:28;IMPRECISE;CIPOS=-521,45;CIEND=-50,362;CIPOS95=-79,45;CIEND95=-26,26;MATEID=87776_1;EVENT=87776;SECONDARY;SU=28;PE=28;SR=0;ALG=PROD;AF=0.0003077;NSAMP=9;MSQ=40.66;AC=9;AN=29246;NFAM=8
chr5	129775843	129775862	chr5	129776302	129776321	364107	606.72	+	-	BND	LOW	364107_1	N	N[chr5:129776313[	364107_2	N	]chr5:129775853]N	SVTYPE=BND;POS=129775853;STRANDS=+-:5;CIPOS=-10,9;CIEND=-10,9;CIPOS95=0,0;CIEND95=0,0;MATEID=364107_2;EVENT=364107;SU=5;PE=0;SR=5;ALG=PROD;AF=0.0003077;NSAMP=9;MSQ=12.76;RECLASSIFIED;AC=9;AN=29246;NFAM=9	SVTYPE=BND;POS=129776313;STRANDS=+-:5;CIPOS=-10,9;CIEND=-10,9;CIPOS95=0,0;CIEND95=0,0;MATEID=364107_1;EVENT=364107;SECONDARY;SU=5;PE=0;SR=5;ALG=PROD;AF=0.0003077;NSAMP=9;MSQ=12.76;RECLASSIFIED;AC=9;AN=29246;NFAM=9
chr5	129791886	129791901	chr5	129792155	129792170	593739	123.39	-	-	BND	LOW	593739_1	N	[chr5:129792165[N	593739_2	N	[chr5:129791896[N	SVTYPE=BND;POS=129791896;STRANDS=--:5;CIPOS=-9,6;CIEND=-9,6;CIPOS95=0,0;CIEND95=0,0;MATEID=593739_2;EVENT=593739;SU=5;PE=1;SR=4;ALG=PROD;AF=6.839e-05;NSAMP=2;MSQ=59.32;AC=2;AN=29246;NFAM=2	SVTYPE=BND;POS=129792165;STRANDS=--:5;CIPOS=-9,6;CIEND=-9,6;CIPOS95=0,0;CIEND95=0,0;MATEID=593739_1;EVENT=593739;SECONDARY;SU=5;PE=1;SR=4;ALG=PROD;AF=6.839e-05;NSAMP=2;MSQ=59.32;AC=2;AN=29246;NFAM=2
chr5	129792135	129792194	chr12	96664708	96664767	84866	750.05	+	+	BND	LOW	84866_1	N	N]chr12:96664738]	84866_2	N	N]chr5:129792165]	SVTYPE=BND;POS=129792165;STRANDS=++:5;CIPOS=-30,29;CIEND=-30,29;CIPOS95=0,0;CIEND95=0,0;MATEID=84866_2;EVENT=84866;SU=5;PE=0;SR=5;ALG=PROD;AF=0.0009574;NSAMP=28;MSQ=22.79;AC=28;AN=29246;NFAM=28	SVTYPE=BND;POS=96664738;STRANDS=++:5;CIPOS=-30,29;CIEND=-30,29;CIPOS95=0,0;CIEND95=0,0;MATEID=84866_1;EVENT=84866;SECONDARY;SU=5;PE=0;SR=5;ALG=PROD;AF=0.0009574;NSAMP=28;MSQ=22.79;AC=28;AN=29246;NFAM=28
chr5	129813982	129814001	chr5	129814833	129814852	593742	95.68	-	-	BND	LOW	593742_1	N	[chr5:129814844[N	593742_2	N	[chr5:129813993[N	SVTYPE=BND;POS=129813993;STRANDS=--:10;CIPOS=-10,9;CIEND=-10,9;CIPOS95=0,0;CIEND95=0,0;MATEID=593742_2;EVENT=593742;SU=10;PE=6;SR=4;ALG=PROD;AF=3.419e-05;NSAMP=1;MSQ=95.68;AC=1;AN=29246;NFAM=1	SVTYPE=BND;POS=129814844;STRANDS=--:10;CIPOS=-10,9;CIEND=-10,9;CIPOS95=0,0;CIEND95=0,0;MATEID=593742_1;EVENT=593742;SECONDARY;SU=10;PE=6;SR=4;ALG=PROD;AF=3.419e-05;NSAMP=1;MSQ=95.68;AC=1;AN=29246;NFAM=1
chr5	129814286	129814305	chr5	129814812	129814822	593743	155.73	+	+	BND	LOW	593743_1	N	N]chr5:129814817]	593743_2	N	N]chr5:129814296]	SVTYPE=BND;POS=129814296;STRANDS=++:11;CIPOS=-10,9;CIEND=-5,5;CIPOS95=0,0;CIEND95=0,0;MATEID=593743_2;EVENT=593743;SU=11;PE=5;SR=6;ALG=PROD;AF=3.419e-05;NSAMP=1;MSQ=155.73;AC=1;AN=29246;NFAM=1	SVTYPE=BND;POS=129814817;STRANDS=++:11;CIPOS=-5,5;CIEND=-10,9;CIPOS95=0,0;CIEND95=0,0;MATEID=593743_1;EVENT=593743;SECONDARY;SU=11;PE=5;SR=6;ALG=PROD;AF=3.419e-05;NSAMP=1;MSQ=155.73;AC=1;AN=29246;NFAM=1
chr5	129818814	129818829	chr5	129874429	129874445	364110	476.41	+	-	DEL	PASS	364110	N	<DEL>	.	.	.	SVTYPE=DEL;POS=129818820;SVLEN=-55619;END=129874439;STRANDS=+-:8;IMPRECISE;CIPOS=-6,9;CIEND=-10,6;CIPOS95=-1,1;CIEND95=-1,0;SU=8;PE=5;SR=3;ALG=PROD;AF=3.419e-05;NSAMP=1;MSQ=476.41;AC=1;AN=29246;NFAM=1	.
chr5	129829672	129829678	chr5	129829998	129830004	518908	113.18	-	+	DUP	PASS	518908	N	<DUP>	.	.	.	SVTYPE=DUP;POS=129829676;SVLEN=326;END=129830002;STRANDS=-+:13;CIPOS=-4,2;CIEND=-4,2;CIPOS95=0,0;CIEND95=0,0;SU=13;PE=3;SR=10;ALG=PROD;AF=6.839e-05;NSAMP=2;MSQ=53.34;AC=2;AN=29246;NFAM=2	.
chr5	129832239	129832256	chr14	81157398	81157415	85753	9.36	+	+	BND	LOW	85753_1	N	N]chr14:81157407]	85753_2	N	N]chr5:129832248]	SVTYPE=BND;POS=129832248;STRANDS=++:4;CIPOS=-9,8;CIEND=-9,8;CIPOS95=0,0;CIEND95=0,0;MATEID=85753_2;EVENT=85753;SU=4;PE=0;SR=4;ALG=PROD;AF=3.419e-05;NSAMP=1;MSQ=9.36;AC=1;AN=29246;NFAM=1	SVTYPE=BND;POS=81157407;STRANDS=++:4;CIPOS=-9,8;CIEND=-9,8;CIPOS95=0,0;CIEND95=0,0;MATEID=85753_1;EVENT=85753;SECONDARY;SU=4;PE=0;SR=4;ALG=PROD;AF=3.419e-05;NSAMP=1;MSQ=9.36;AC=1;AN=29246;NFAM=1
chr5	129868680	129869068	chr10	3040660	3041194	83318	34.62	-	+	BND	LOW	83318_1	N	]chr10:3040688]N	83318_2	N	N[chr5:129869040[	SVTYPE=BND;POS=129869040;STRANDS=-+:8;IMPRECISE;CIPOS=-359,29;CIEND=-28,506;CIPOS95=-78,29;CIEND95=-28,146;MATEID=83318_2;EVENT=83318;SU=8;PE=8;SR=0;ALG=PROD;AF=6.839e-05;NSAMP=2;MSQ=17.22;AC=2;AN=29246;NFAM=2	SVTYPE=BND;POS=3040688;STRANDS=-+:8;IMPRECISE;CIPOS=-28,506;CIEND=-359,29;CIPOS95=-28,146;CIEND95=-78,29;MATEID=83318_1;EVENT=83318;SECONDARY;SU=8;PE=8;SR=0;ALG=PROD;AF=6.839e-05;NSAMP=2;MSQ=17.22;AC=2;AN=29246;NFAM=2
chr5	129868966	129868983	chr8	100453573	100453590	90537	666.2	-	+	BND	LOW	90537_1	N	]chr8:100453582]N	90537_2	N	N[chr5:129868976[	SVTYPE=BND;POS=129868976;STRANDS=-+:4;CIPOS=-9,8;CIEND=-9,8;CIPOS95=0,0;CIEND95=0,0;MATEID=90537_2;EVENT=90537;SU=4;PE=0;SR=4;ALG=PROD;AF=0.0009232;NSAMP=27;MSQ=17.73;AC=27;AN=29246;NFAM=27	SVTYPE=BND;POS=100453582;STRANDS=-+:4;CIPOS=-9,8;CIEND=-9,8;CIPOS95=0,0;CIEND95=0,0;MATEID=90537_1;EVENT=90537;SECONDARY;SU=4;PE=0;SR=4;ALG=PROD;AF=0.0009232;NSAMP=27;MSQ=17.73;AC=27;AN=29246;NFAM=27
chr5	129877505	129877520	chr5	129877581	129877590	593744	230.65	+	+	INV	LOW	593744	N	<INV>	.	.	.	SVTYPE=INV;POS=129877512;SVLEN=69;END=129877581;STRANDS=++:1,--:3;IMPRECISE;CIPOS=-7,8;CIEND=0,9;CIPOS95=-2,4;CIEND95=0,9;SU=4;PE=2;SR=2;ALG=PROD;AF=0.0004445;NSAMP=13;MSQ=11.96;AC=13;AN=29246;NFAM=13	.
chr5	129886514	129886533	chr19	21503675	21503694	87570	1302.61	+	+	BND	PASS	87570_1	N	N]chr19:21503685]	87570_2	N	N]chr5:129886524]	SVTYPE=BND;POS=129886524;STRANDS=++:91;CIPOS=-10,9;CIEND=-10,9;CIPOS95=0,0;CIEND95=0,0;MATEID=87570_2;EVENT=87570;SU=91;PE=64;SR=27;ALG=PROD;AF=6.839e-05;NSAMP=2;MSQ=369.95;AC=2;AN=29246;NFAM=2	SVTYPE=BND;POS=21503685;STRANDS=++:91;CIPOS=-10,9;CIEND=-10,9;CIPOS95=0,0;CIEND95=0,0;MATEID=87570_1;EVENT=87570;SECONDARY;SU=91;PE=64;SR=27;ALG=PROD;AF=6.839e-05;NSAMP=2;MSQ=369.95;AC=2;AN=29246;NFAM=2
chr5	129886520	129886539	chr19	21503308	21503316	87569	1438.04	-	-	BND	LOW	87569_1	N	[chr19:21503314[N	87569_2	N	[chr5:129886531[N	SVTYPE=BND;POS=129886531;STRANDS=--:110;CIPOS=-10,9;CIEND=-5,3;CIPOS95=0,0;CIEND95=0,0;MATEID=87569_2;EVENT=87569;SU=110;PE=59;SR=51;ALG=PROD;AF=0.000171;NSAMP=5;MSQ=175.97;AC=5;AN=29246;NFAM=5	SVTYPE=BND;POS=21503314;STRANDS=--:110;CIPOS=-5,3;CIEND=-10,9;CIPOS95=0,0;CIEND95=0,0;MATEID=87569_1;EVENT=87569;SECONDARY;SU=110;PE=59;SR=51;ALG=PROD;AF=0.000171;NSAMP=5;MSQ=175.97;AC=5;AN=29246;NFAM=5
chr5	129886523	129886540	chr8	36379813	36379830	90255	397.54	-	+	BND	LOW	90255_1	N	]chr8:36379822]N	90255_2	N	N[chr5:129886533[	SVTYPE=BND;POS=129886533;STRANDS=-+:4;CIPOS=-9,8;CIEND=-9,8;CIPOS95=0,0;CIEND95=0,0;MATEID=90255_2;EVENT=90255;SU=4;PE=0;SR=4;ALG=PROD;AF=0.0005129;NSAMP=15;MSQ=22.87;AC=15;AN=29246;NFAM=15	SVTYPE=BND;POS=36379822;STRANDS=-+:4;CIPOS=-9,8;CIEND=-9,8;CIPOS95=0,0;CIEND95=0,0;MATEID=90255_1;EVENT=90255;SECONDARY;SU=4;PE=0;SR=4;ALG=PROD;AF=0.0005129;NSAMP=15;MSQ=22.87;AC=15;AN=29246;NFAM=15
chr5	129888731	129888750	chr5	129888908	129888927	364115	112.53	+	-	DEL	PASS	364115	N	<DEL>	.	.	.	SVTYPE=DEL;POS=129888741;SVLEN=-177;END=129888918;STRANDS=+-:5;CIPOS=-10,9;CIEND=-10,9;CIPOS95=0,0;CIEND95=0,0;SU=5;PE=0;SR=5;ALG=PROD;AF=3.419e-05;NSAMP=1;MSQ=110.9;AC=1;AN=29246;NFAM=1	.
chr5	129899444	129899458	chr5	129899579	129899598	364116	196.94	+	-	BND	LOW	364116_1	N	N[chr5:129899590[	364116_2	N	]chr5:129899453]N	SVTYPE=BND;POS=129899453;STRANDS=+-:5;IMPRECISE;CIPOS=-9,5;CIEND=-10,9;CIPOS95=-1,0;CIEND95=0,0;MATEID=364116_2;EVENT=364116;SU=5;PE=0;SR=5;ALG=PROD;AF=6.844e-05;NSAMP=2;MSQ=71.28;RECLASSIFIED;AC=2;AN=29222;NFAM=2	SVTYPE=BND;POS=129899590;STRANDS=+-:5;IMPRECISE;CIPOS=-10,9;CIEND=-9,5;CIPOS95=0,0;CIEND95=-1,0;MATEID=364116_1;EVENT=364116;SECONDARY;SU=5;PE=0;SR=5;ALG=PROD;AF=6.844e-05;NSAMP=2;MSQ=71.28;RECLASSIFIED;AC=2;AN=29222;NFAM=2
chr5	129899841	129899884	chr5	129904306	129904350	364117	1855.2	+	-	DEL	PASS	364117	N	<DEL>	.	.	.	SVTYPE=DEL;POS=129899863;SVLEN=-4466;END=129904329;STRANDS=+-:79;CIPOS=-22,21;CIEND=-23,21;CIPOS95=0,0;CIEND95=0,0;SU=79;PE=43;SR=36;ALG=PROD;AF=3.419e-05;NSAMP=1;MSQ=350.55;AC=1;AN=29246;NFAM=1	.
chr5	129916517	129916526	chr5	129916668	129916677	364119	225.94	+	-	DEL	PASS	364119	N	<DEL>	.	.	.	SVTYPE=DEL;POS=129916522;SVLEN=-151;END=129916673;STRANDS=+-:7;CIPOS=-5,4;CIEND=-5,4;CIPOS95=0,0;CIEND95=0,0;SU=7;PE=0;SR=7;ALG=PROD;AF=3.419e-05;NSAMP=1;MSQ=218.8;AC=1;AN=29246;NFAM=1	.
chr5	129918214	129918233	chr5	129919820	129919839	364120	401.58	+	-	DEL	PASS	364120	N	<DEL>	.	.	.	SVTYPE=DEL;POS=129918224;SVLEN=-1606;END=129919830;STRANDS=+-:19;CIPOS=-10,9;CIEND=-10,9;CIPOS95=0,0;CIEND95=0,0;SU=19;PE=13;SR=6;ALG=PROD;AF=3.419e-05;NSAMP=1;MSQ=401.58;AC=1;AN=29246;NFAM=1	.
chr5	129918797	129918816	chr22	29572981	29573000	88394	5081.06	-	+	BND	LOW	88394_1	N	]chr22:29572991]N	88394_2	N	N[chr5:129918808[	SVTYPE=BND;POS=129918808;STRANDS=-+:4;IMPRECISE;CIPOS=-10,9;CIEND=-10,9;CIPOS95=-3,1;CIEND95=-2,3;MATEID=88394_2;EVENT=88394;SU=4;PE=3;SR=1;ALG=PROD;AF=0.001915;NSAMP=56;MSQ=69.3;AC=56;AN=29246;NFAM=54	SVTYPE=BND;POS=29572991;STRANDS=-+:4;IMPRECISE;CIPOS=-10,9;CIEND=-10,9;CIPOS95=-2,3;CIEND95=-3,1;MATEID=88394_1;EVENT=88394;SECONDARY;SU=4;PE=3;SR=1;ALG=PROD;AF=0.001915;NSAMP=56;MSQ=69.3;AC=56;AN=29246;NFAM=54
chr5	129919359	129919457	chrX	11935022	11935116	91357	698.15	+	-	BND	LOW	91357_1	N	N[chrX:11935073[	91357_2	N	]chr5:129919408]N	SVTYPE=BND;POS=129919408;STRANDS=+-:30;IMPRECISE;CIPOS=-49,49;CIEND=-50,44;CIPOS95=-2,2;CIEND95=-3,3;MATEID=91357_2;EVENT=91357;SU=30;PE=29;SR=1;ALG=PROD;AF=0.0001368;NSAMP=4;MSQ=111.64;AC=4;AN=29246;NFAM=4	SVTYPE=BND;POS=11935073;STRANDS=+-:30;IMPRECISE;CIPOS=-50,44;CIEND=-49,49;CIPOS95=-3,3;CIEND95=-2,2;MATEID=91357_1;EVENT=91357;SECONDARY;SU=30;PE=29;SR=1;ALG=PROD;AF=0.0001368;NSAMP=4;MSQ=111.64;AC=4;AN=29246;NFAM=4
chr5	129941148	129941207	chr5	130050347	130050389	364121	1804.6	+	-	DEL	PASS	364121	N	<DEL>	.	.	.	SVTYPE=DEL;POS=129941178;SVLEN=-109191;END=130050369;STRANDS=+-:74;CIPOS=-30,29;CIEND=-22,20;CIPOS95=0,0;CIEND95=0,0;SU=74;PE=44;SR=30;ALG=PROD;AF=6.839e-05;NSAMP=2;MSQ=902.3;AC=2;AN=29246;NFAM=1	.
chr5	129947168	129947841	chr15	24626692	24627153	85895	60199.2	+	+	BND	LOW	85895_1	N	N]chr15:24626702]	85895_2	N	N]chr5:129947176]	SVTYPE=BND;POS=129947176;STRANDS=++:4;IMPRECISE;CIPOS=-8,665;CIEND=-10,451;CIPOS95=0,242;CIEND95=-2,122;MATEID=85895_2;EVENT=85895;SU=4;PE=4;SR=0;ALG=PROD;AF=0.04804;NSAMP=1405;MSQ=27.92;AC=1405;AN=29246;NFAM=1383	SVTYPE=BND;POS=24626702;STRANDS=++:4;IMPRECISE;CIPOS=-10,451;CIEND=-8,665;CIPOS95=-2,122;CIEND95=0,242;MATEID=85895_1;EVENT=85895;SECONDARY;SU=4;PE=4;SR=0;ALG=PROD;AF=0.04804;NSAMP=1405;MSQ=27.92;AC=1405;AN=29246;NFAM=1383
chr5	129967348	129967367	chr5	129967428	129967447	593745	464.37	+	+	INV	LOW	593745	N	<INV>	.	.	.	SVTYPE=INV;POS=129967358;SVLEN=80;END=129967438;STRANDS=++:1,--:3;IMPRECISE;CIPOS=-10,9;CIEND=-10,9;CIPOS95=-3,3;CIEND95=-3,3;SU=4;PE=3;SR=1;ALG=PROD;AF=0.0007524;NSAMP=22;MSQ=16.11;AC=22;AN=29238;NFAM=22	.
chr5	129970279	129970330	chr5	129970388	129970435	364123	644.31	+	-	DEL	PASS	364123	N	<DEL>	.	.	.	SVTYPE=DEL;POS=129970305;SVLEN=-109;END=129970414;STRANDS=+-:18;CIPOS=-26,25;CIEND=-26,21;CIPOS95=0,0;CIEND95=0,0;SU=18;PE=0;SR=18;ALG=PROD;AF=0.0002735;NSAMP=8;MSQ=78;AC=8;AN=29246;NFAM=8	.
chr5	129993675	129993916	chr5	131311190	131311603	518909	6311.22	-	+	BND	LOW	518909_1	N	]chr5:131311214]N	518909_2	N	N[chr5:129993902[	SVTYPE=BND;POS=129993902;STRANDS=-+:334;IMPRECISE;CIPOS=-226,15;CIEND=-24,389;CIPOS95=-3,3;CIEND95=-24,25;MATEID=518909_2;EVENT=518909;SU=334;PE=334;SR=0;ALG=PROD;AF=0.005061;NSAMP=148;MSQ=30.05;RECLASSIFIED;AC=148;AN=29246;NFAM=146	SVTYPE=BND;POS=131311214;STRANDS=-+:334;IMPRECISE;CIPOS=-24,389;CIEND=-226,15;CIPOS95=-24,25;CIEND95=-3,3;MATEID=518909_1;EVENT=518909;SECONDARY;SU=334;PE=334;SR=0;ALG=PROD;AF=0.005061;NSAMP=148;MSQ=30.05;RECLASSIFIED;AC=148;AN=29246;NFAM=146
chr5	129993699	129994080	chr5	131310529	131311013	364125	3121.52	+	-	BND	LOW	364125_1	N	N[chr5:131311003[	364125_2	N	]chr5:129993719]N	SVTYPE=BND;POS=129993719;STRANDS=+-:113;IMPRECISE;CIPOS=-20,361;CIEND=-473,11;CIPOS95=-19,19;CIEND95=-58,11;MATEID=364125_2;EVENT=364125;SU=113;PE=113;SR=0;ALG=PROD;AF=0.001539;NSAMP=45;MSQ=31.46;RECLASSIFIED;AC=45;AN=29246;NFAM=45	SVTYPE=BND;POS=131311003;STRANDS=+-:113;IMPRECISE;CIPOS=-473,11;CIEND=-20,361;CIPOS95=-58,11;CIEND95=-19,19;MATEID=364125_1;EVENT=364125;SECONDARY;SU=113;PE=113;SR=0;ALG=PROD;AF=0.001539;NSAMP=45;MSQ=31.46;RECLASSIFIED;AC=45;AN=29246;NFAM=45
chr5	129995972	129996023	chr5	129996037	129996088	364126	491.59	+	-	BND	LOW	364126_1	N	N[chr5:129996064[	364126_2	N	]chr5:129995998]N	SVTYPE=BND;POS=129995998;STRANDS=+-:19;CIPOS=-26,25;CIEND=-26,25;CIPOS95=0,0;CIEND95=0,0;MATEID=364126_2;EVENT=364126;SU=19;PE=0;SR=19;ALG=PROD;AF=6.839e-05;NSAMP=2;MSQ=245.79;RECLASSIFIED;AC=2;AN=29246;NFAM=2	SVTYPE=BND;POS=129996064;STRANDS=+-:19;CIPOS=-26,25;CIEND=-26,25;CIPOS95=0,0;CIEND95=0,0;MATEID=364126_1;EVENT=364126;SECONDARY;SU=19;PE=0;SR=19;ALG=PROD;AF=6.839e-05;NSAMP=2;MSQ=245.79;RECLASSIFIED;AC=2;AN=29246;NFAM=2
chr5	130015126	130015145	chr5	130015230	130015249	364127	356.69	+	-	BND	PASS	364127_1	N	N[chr5:130015241[	364127_2	N	]chr5:130015136]N	SVTYPE=BND;POS=130015136;STRANDS=+-:12;CIPOS=-10,9;CIEND=-10,9;CIPOS95=0,0;CIEND95=0,0;MATEID=364127_2;EVENT=364127;SU=12;PE=0;SR=12;ALG=PROD;AF=3.419e-05;NSAMP=1;MSQ=356.69;RECLASSIFIED;AC=1;AN=29246;NFAM=1	SVTYPE=BND;POS=130015241;STRANDS=+-:12;CIPOS=-10,9;CIEND=-10,9;CIPOS95=0,0;CIEND95=0,0;MATEID=364127_1;EVENT=364127;SECONDARY;SU=12;PE=0;SR=12;ALG=PROD;AF=3.419e-05;NSAMP=1;MSQ=356.69;RECLASSIFIED;AC=1;AN=29246;NFAM=1
chr5	130020459	130020467	chr8	63271917	63271925	90354	96078.1	+	+	BND	LOW	90354_1	N	N]chr8:63271921]	90354_2	N	N]chr5:130020463]	SVTYPE=BND;POS=130020463;STRANDS=++:169;CIPOS=-4,4;CIEND=-4,4;CIPOS95=0,0;CIEND95=0,0;MATEID=90354_2;EVENT=90354;SU=169;PE=0;SR=169;ALG=PROD;AF=0.06387;NSAMP=1856;MSQ=31.18;AC=1868;AN=29246;NFAM=1786	SVTYPE=BND;POS=63271921;STRANDS=++:169;CIPOS=-4,4;CIEND=-4,4;CIPOS95=0,0;CIEND95=0,0;MATEID=90354_1;EVENT=90354;SECONDARY;SU=169;PE=0;SR=169;ALG=PROD;AF=0.06387;NSAMP=1856;MSQ=31.18;AC=1868;AN=29246;NFAM=1786
chr5	130039425	130039482	chr19	57545972	57546029	87849	153.22	-	+	BND	LOW	87849_1	N	]chr19:57546001]N	87849_2	N	N[chr5:130039455[	SVTYPE=BND;POS=130039455;STRANDS=-+:9;CIPOS=-29,28;CIEND=-29,28;CIPOS95=0,0;CIEND95=0,0;MATEID=87849_2;EVENT=87849;SU=9;PE=0;SR=9;ALG=PROD;AF=0.0001368;NSAMP=4;MSQ=30.18;AC=4;AN=29246;NFAM=4	SVTYPE=BND;POS=57546001;STRANDS=-+:9;CIPOS=-29,28;CIEND=-29,28;CIPOS95=0,0;CIEND95=0,0;MATEID=87849_1;EVENT=87849;SECONDARY;SU=9;PE=0;SR=9;ALG=PROD;AF=0.0001368;NSAMP=4;MSQ=30.18;AC=4;AN=29246;NFAM=4
chr5	130039444	130039463	chr16	69297956	69297975	86525	51.63	-	-	BND	LOW	86525_1	N	[chr16:69297967[N	86525_2	N	[chr5:130039455[N	SVTYPE=BND;POS=130039455;STRANDS=--:5;CIPOS=-10,9;CIEND=-10,9;CIPOS95=0,0;CIEND95=0,0;MATEID=86525_2;EVENT=86525;SU=5;PE=0;SR=5;ALG=PROD;AF=0.000171;NSAMP=5;MSQ=8.86;AC=5;AN=29246;NFAM=5	SVTYPE=BND;POS=69297967;STRANDS=--:5;CIPOS=-10,9;CIEND=-10,9;CIPOS95=0,0;CIEND95=0,0;MATEID=86525_1;EVENT=86525;SECONDARY;SU=5;PE=0;SR=5;ALG=PROD;AF=0.000171;NSAMP=5;MSQ=8.86;AC=5;AN=29246;NFAM=5
chr5	130047857	130047857	chr5	130048135	130048135	364128	275200.0	+	-	BND	PASS	364128_1	N	N[chr5:130048136[	364128_2	N	]chr5:130047857]N	SVTYPE=BND;POS=130047857;STRANDS=+-:7467;CIPOS=0,0;CIEND=0,0;CIPOS95=0,0;CIEND95=0,0;MATEID=364128_2;EVENT=364128;SU=7467;PE=667;SR=6800;ALG=PROD;AF=0.02277;NSAMP=651;MSQ=365.46;RECLASSIFIED;AC=666;AN=29244;NFAM=614	SVTYPE=BND;POS=130048136;STRANDS=+-:7467;CIPOS=0,0;CIEND=0,0;CIPOS95=0,0;CIEND95=0,0;MATEID=364128_1;EVENT=364128;SECONDARY;SU=7467;PE=667;SR=6800;ALG=PROD;AF=0.02277;NSAMP=651;MSQ=365.46;RECLASSIFIED;AC=666;AN=29244;NFAM=614
chr5	130073904	130073914	chr5	130076342	130076361	364129	401.71	+	-	DEL	PASS	364129	N	<DEL>	.	.	.	SVTYPE=DEL;POS=130073909;SVLEN=-2443;END=130076352;STRANDS=+-:16;CIPOS=-5,5;CIEND=-10,9;CIPOS95=0,0;CIEND95=0,0;SU=16;PE=10;SR=6;ALG=PROD;AF=3.419e-05;NSAMP=1;MSQ=401.71;AC=1;AN=29246;NFAM=1	.
chr5	130077329	130077387	chr5	130082091	130082136	364130	1257.87	+	-	DEL	PASS	364130	N	<DEL>	.	.	.	SVTYPE=DEL;POS=130077358;SVLEN=-4757;END=130082115;STRANDS=+-:53;CIPOS=-29,29;CIEND=-24,21;CIPOS95=0,0;CIEND95=0,0;SU=53;PE=29;SR=24;ALG=PROD;AF=6.839e-05;NSAMP=2;MSQ=626.55;AC=2;AN=29246;NFAM=2	.
chr5	130083235	130083254	chr5	130084423	130084442	593746	396.1	-	-	BND	PASS	593746_1	N	[chr5:130084434[N	593746_2	N	[chr5:130083246[N	SVTYPE=BND;POS=130083246;STRANDS=--:26;CIPOS=-10,9;CIEND=-10,9;CIPOS95=0,0;CIEND95=0,0;MATEID=593746_2;EVENT=593746;SU=26;PE=18;SR=8;ALG=PROD;AF=3.419e-05;NSAMP=1;MSQ=392.25;AC=1;AN=29246;NFAM=1	SVTYPE=BND;POS=130084434;STRANDS=--:26;CIPOS=-10,9;CIEND=-10,9;CIPOS95=0,0;CIEND95=0,0;MATEID=593746_1;EVENT=593746;SECONDARY;SU=26;PE=18;SR=8;ALG=PROD;AF=3.419e-05;NSAMP=1;MSQ=392.25;AC=1;AN=29246;NFAM=1
chr5	130083574	130083593	chr5	130084407	130084426	593747	387.67	+	+	BND	PASS	593747_1	N	N]chr5:130084417]	593747_2	N	N]chr5:130083584]	SVTYPE=BND;POS=130083584;STRANDS=++:25;CIPOS=-10,9;CIEND=-10,9;CIPOS95=0,0;CIEND95=0,0;MATEID=593747_2;EVENT=593747;SU=25;PE=12;SR=13;ALG=PROD;AF=3.419e-05;NSAMP=1;MSQ=383.29;AC=1;AN=29246;NFAM=1	SVTYPE=BND;POS=130084417;STRANDS=++:25;CIPOS=-10,9;CIEND=-10,9;CIPOS95=0,0;CIEND95=0,0;MATEID=593747_1;EVENT=593747;SECONDARY;SU=25;PE=12;SR=13;ALG=PROD;AF=3.419e-05;NSAMP=1;MSQ=383.29;AC=1;AN=29246;NFAM=1
chr5	130084092	130084111	chr5	130084255	130084274	593748	168.26	+	+	INV	LOW	593748	N	<INV>	.	.	.	SVTYPE=INV;POS=130084102;SVLEN=163;END=130084265;STRANDS=++:1,--:3;IMPRECISE;CIPOS=-10,9;CIEND=-10,9;CIPOS95=-3,3;CIEND95=-3,3;SU=4;PE=3;SR=1;ALG=PROD;AF=0.000171;NSAMP=5;MSQ=22.9;AC=5;AN=29246;NFAM=5	.
chr5	130100707	130100716	chr5	130101051	130101070	364131	1208.5	+	-	BND	LOW	364131_1	N	N[chr5:130101062[	364131_2	N	]chr5:130100716]N	SVTYPE=BND;POS=130100716;STRANDS=+-:21;IMPRECISE;CIPOS=-9,0;CIEND=-10,9;CIPOS95=-9,0;CIEND95=0,0;MATEID=364131_2;EVENT=364131;SU=21;PE=4;SR=17;ALG=PROD;AF=0.0005129;NSAMP=15;MSQ=75.42;RECLASSIFIED;AC=15;AN=29246;NFAM=15	SVTYPE=BND;POS=130101062;STRANDS=+-:21;IMPRECISE;CIPOS=-10,9;CIEND=-9,0;CIPOS95=0,0;CIEND95=-9,0;MATEID=364131_1;EVENT=364131;SECONDARY;SU=21;PE=4;SR=17;ALG=PROD;AF=0.0005129;NSAMP=15;MSQ=75.42;RECLASSIFIED;AC=15;AN=29246;NFAM=15
chr5	130101668	130101687	chr5	130103430	130103449	364132	876.28	+	-	DEL	PASS	364132	N	<DEL>	.	.	.	SVTYPE=DEL;POS=130101678;SVLEN=-1762;END=130103440;STRANDS=+-:12;CIPOS=-10,9;CIEND=-10,9;CIPOS95=0,0;CIEND95=0,0;SU=12;PE=0;SR=12;ALG=PROD;AF=3.419e-05;NSAMP=1;MSQ=863.22;AC=1;AN=29246;NFAM=1	.
chr5	130103969	130103988	chr5	130105926	130105930	364133	584.87	+	-	DEL	PASS	364133	N	<DEL>	.	.	.	SVTYPE=DEL;POS=130103979;SVLEN=-1950;END=130105929;STRANDS=+-:25;CIPOS=-10,9;CIEND=-3,1;CIPOS95=0,0;CIEND95=0,0;SU=25;PE=15;SR=10;ALG=PROD;AF=3.42e-05;NSAMP=1;MSQ=566.46;AC=1;AN=29242;NFAM=1	.
chr5	130103970	130104728	chr5	130105650	130106185	593749	134.37	-	-	BND	LOW	593749_1	N	[chr5:130106177[N	593749_2	N	[chr5:130104720[N	SVTYPE=BND;POS=130104720;STRANDS=--:4;IMPRECISE;CIPOS=-749,9;CIEND=-526,9;CIPOS95=-136,2;CIEND95=-131,2;MATEID=593749_2;EVENT=593749;SU=4;PE=4;SR=0;ALG=PROD;AF=0.0001026;NSAMP=3;MSQ=29.65;AC=3;AN=29238;NFAM=3	SVTYPE=BND;POS=130106177;STRANDS=--:4;IMPRECISE;CIPOS=-526,9;CIEND=-749,9;CIPOS95=-131,2;CIEND95=-136,2;MATEID=593749_1;EVENT=593749;SECONDARY;SU=4;PE=4;SR=0;ALG=PROD;AF=0.0001026;NSAMP=3;MSQ=29.65;AC=3;AN=29238;NFAM=3
chr5	130125986	130126437	chr6	132827085	132827517	89254	368.13	-	+	BND	LOW	89254_1	N	]chr6:132827115]N	89254_2	N	N[chr5:130126409[	SVTYPE=BND;POS=130126409;STRANDS=-+:19;IMPRECISE;CIPOS=-422,29;CIEND=-30,402;CIPOS95=-61,29;CIEND95=-30,53;MATEID=89254_2;EVENT=89254;SU=19;PE=19;SR=0;ALG=PROD;AF=0.000171;NSAMP=5;MSQ=73.63;AC=5;AN=29246;NFAM=5	SVTYPE=BND;POS=132827115;STRANDS=-+:19;IMPRECISE;CIPOS=-30,402;CIEND=-422,29;CIPOS95=-30,53;CIEND95=-61,29;MATEID=89254_1;EVENT=89254;SECONDARY;SU=19;PE=19;SR=0;ALG=PROD;AF=0.000171;NSAMP=5;MSQ=73.63;AC=5;AN=29246;NFAM=5
chr5	130126417	130126772	chr6	132826408	132826826	89253	646.74	+	-	BND	LOW	89253_1	N	N[chr6:132826811[	89253_2	N	]chr5:130126427]N	SVTYPE=BND;POS=130126427;STRANDS=+-:34;IMPRECISE;CIPOS=-10,345;CIEND=-402,16;CIPOS95=-10,39;CIEND95=-28,16;MATEID=89253_2;EVENT=89253;SU=34;PE=34;SR=0;ALG=PROD;AF=0.000171;NSAMP=5;MSQ=129.35;AC=5;AN=29246;NFAM=5	SVTYPE=BND;POS=132826811;STRANDS=+-:34;IMPRECISE;CIPOS=-402,16;CIEND=-10,345;CIPOS95=-28,16;CIEND95=-10,39;MATEID=89253_1;EVENT=89253;SECONDARY;SU=34;PE=34;SR=0;ALG=PROD;AF=0.000171;NSAMP=5;MSQ=129.35;AC=5;AN=29246;NFAM=5
chr5	130142931	130143749	chr6	149402746	149403435	89321	397.7	-	-	BND	LOW	89321_1	N	[chr6:149403300[N	89321_2	N	[chr5:130143720[N	SVTYPE=BND;POS=130143720;STRANDS=--:17;IMPRECISE;CIPOS=-788,30;CIEND=-553,136;CIPOS95=-178,30;CIEND95=-123,123;MATEID=89321_2;EVENT=89321;SU=17;PE=17;SR=0;ALG=SUM;AF=0.0004103;NSAMP=12;MSQ=24.78;AC=12;AN=29246;NFAM=12	SVTYPE=BND;POS=149403300;STRANDS=--:17;IMPRECISE;CIPOS=-553,136;CIEND=-788,30;CIPOS95=-123,123;CIEND95=-178,30;MATEID=89321_1;EVENT=89321;SECONDARY;SU=17;PE=17;SR=0;ALG=SUM;AF=0.0004103;NSAMP=12;MSQ=24.78;AC=12;AN=29246;NFAM=12
chr5	130142993	130143784	chr6	27029372	27030041	88650	134.89	-	+	BND	LOW	88650_1	N	]chr6:27029422]N	88650_2	N	N[chr5:130143736[	SVTYPE=BND;POS=130143736;STRANDS=-+:4;IMPRECISE;CIPOS=-742,49;CIEND=-50,619;CIPOS95=-231,49;CIEND95=-50,184;MATEID=88650_2;EVENT=88650;SU=4;PE=4;SR=0;ALG=PROD;AF=0.0002393;NSAMP=7;MSQ=13.7;AC=7;AN=29246;NFAM=7	SVTYPE=BND;POS=27029422;STRANDS=-+:4;IMPRECISE;CIPOS=-50,619;CIEND=-742,49;CIPOS95=-50,184;CIEND95=-231,49;MATEID=88650_1;EVENT=88650;SECONDARY;SU=4;PE=4;SR=0;ALG=PROD;AF=0.0002393;NSAMP=7;MSQ=13.7;AC=7;AN=29246;NFAM=7
chr5	130143037	130143730	chr11	97154693	97154916	84300	170.41	-	-	BND	LOW	84300_1	N	[chr11:97154908[N	84300_2	N	[chr5:130143722[N	SVTYPE=BND;POS=130143722;STRANDS=--:5;IMPRECISE;CIPOS=-684,9;CIEND=-214,9;CIPOS95=-139,0;CIEND95=-88,2;MATEID=84300_2;EVENT=84300;SU=5;PE=5;SR=0;ALG=PROD;AF=0.0002735;NSAMP=8;MSQ=19.12;AC=8;AN=29246;NFAM=8	SVTYPE=BND;POS=97154908;STRANDS=--:5;IMPRECISE;CIPOS=-214,9;CIEND=-684,9;CIPOS95=-88,2;CIEND95=-139,0;MATEID=84300_1;EVENT=84300;SECONDARY;SU=5;PE=5;SR=0;ALG=PROD;AF=0.0002735;NSAMP=8;MSQ=19.12;AC=8;AN=29246;NFAM=8
chr5	130143110	130143863	chr8	120917555	120918392	90624	5005.29	-	-	BND	LOW	90624_1	N	[chr8:120918366[N	90624_2	N	[chr5:130143835[N	SVTYPE=BND;POS=130143835;STRANDS=--:4;IMPRECISE;CIPOS=-724,29;CIEND=-810,27;CIPOS95=-153,29;CIEND95=-190,27;MATEID=90624_2;EVENT=90624;SU=4;PE=4;SR=0;ALG=PROD;AF=0.007283;NSAMP=213;MSQ=14.59;AC=213;AN=29246;NFAM=210	SVTYPE=BND;POS=120918366;STRANDS=--:4;IMPRECISE;CIPOS=-810,27;CIEND=-724,29;CIPOS95=-190,27;CIEND95=-153,29;MATEID=90624_1;EVENT=90624;SECONDARY;SU=4;PE=4;SR=0;ALG=PROD;AF=0.007283;NSAMP=213;MSQ=14.59;AC=213;AN=29246;NFAM=210
chr5	130143112	130143900	chr18	43676175	43676669	87216	581.27	+	-	BND	LOW	87216_1	N	N[chr18:43676298[	87216_2	N	]chr5:130143851]N	SVTYPE=BND;POS=130143851;STRANDS=-+:8,+-:42;IMPRECISE;CIPOS=-739,49;CIEND=-122,372;CIPOS95=-206,49;CIEND95=-59,59;MATEID=87216_2;EVENT=87216;SU=50;PE=38;SR=12;ALG=SUM;AF=0.0006839;NSAMP=20;MSQ=26.46;RETAINED;AC=20;AN=29246;NFAM=20	SVTYPE=BND;POS=43676298;STRANDS=-+:8,+-:42;IMPRECISE;CIPOS=-122,372;CIEND=-739,49;CIPOS95=-59,59;CIEND95=-206,49;MATEID=87216_1;EVENT=87216;SECONDARY;SU=50;PE=38;SR=12;ALG=SUM;AF=0.0006839;NSAMP=20;MSQ=26.46;RETAINED;AC=20;AN=29246;NFAM=20
chr5	130143122	130143787	chr18	43676137	43676724	87220	193.72	-	+	BND	LOW	87220_1	N	]chr18:43676167]N	87220_2	N	N[chr5:130143759[	SVTYPE=BND;POS=130143759;STRANDS=-+:4;IMPRECISE;CIPOS=-636,29;CIEND=-30,557;CIPOS95=-200,29;CIEND95=-30,174;MATEID=87220_2;EVENT=87220;SU=4;PE=4;SR=0;ALG=PROD;AF=0.0002735;NSAMP=8;MSQ=22.72;AC=8;AN=29246;NFAM=8	SVTYPE=BND;POS=43676167;STRANDS=-+:4;IMPRECISE;CIPOS=-30,557;CIEND=-636,29;CIPOS95=-30,174;CIEND95=-200,29;MATEID=87220_1;EVENT=87220;SECONDARY;SU=4;PE=4;SR=0;ALG=PROD;AF=0.0002735;NSAMP=8;MSQ=22.72;AC=8;AN=29246;NFAM=8
chr5	130143138	130143782	chr18	34278325	34278864	87184	99.86	-	+	BND	LOW	87184_1	N	]chr18:34278355]N	87184_2	N	N[chr5:130143757[	SVTYPE=BND;POS=130143757;STRANDS=-+:8;IMPRECISE;CIPOS=-618,26;CIEND=-30,509;CIPOS95=-136,26;CIEND95=-30,79;MATEID=87184_2;EVENT=87184;SU=8;PE=8;SR=0;ALG=PROD;AF=0.000171;NSAMP=5;MSQ=12.27;AC=5;AN=29246;NFAM=5	SVTYPE=BND;POS=34278355;STRANDS=-+:8;IMPRECISE;CIPOS=-30,509;CIEND=-618,26;CIPOS95=-30,79;CIEND95=-136,26;MATEID=87184_1;EVENT=87184;SECONDARY;SU=8;PE=8;SR=0;ALG=PROD;AF=0.000171;NSAMP=5;MSQ=12.27;AC=5;AN=29246;NFAM=5
chr5	130143161	130143757	chr16	78144141	78144544	86566	226.86	-	-	BND	LOW	86566_1	N	[chr16:78144496[N	86566_2	N	[chr5:130143709[N	SVTYPE=BND;POS=130143709;STRANDS=--:4;IMPRECISE;CIPOS=-547,49;CIEND=-354,49;CIPOS95=-163,49;CIEND95=-107,49;MATEID=86566_2;EVENT=86566;SU=4;PE=4;SR=0;ALG=PROD;AF=0.0002735;NSAMP=8;MSQ=25.87;AC=8;AN=29246;NFAM=8	SVTYPE=BND;POS=78144496;STRANDS=--:4;IMPRECISE;CIPOS=-354,49;CIEND=-547,49;CIPOS95=-107,49;CIEND95=-163,49;MATEID=86566_1;EVENT=86566;SECONDARY;SU=4;PE=4;SR=0;ALG=PROD;AF=0.0002735;NSAMP=8;MSQ=25.87;AC=8;AN=29246;NFAM=8
chr5	130143294	130143732	chr19	29196609	29196833	87660	2996.4	-	-	BND	LOW	87660_1	N	[chr19:29196815[N	87660_2	N	[chr5:130143725[N	SVTYPE=BND;POS=130143725;STRANDS=--:207;IMPRECISE;CIPOS=-430,8;CIEND=-205,19;CIPOS95=-42,8;CIEND95=-6,6;MATEID=87660_2;EVENT=87660;SU=207;PE=207;SR=0;ALG=PROD;AF=0.003761;NSAMP=110;MSQ=22.23;AC=110;AN=29246;NFAM=110	SVTYPE=BND;POS=29196815;STRANDS=--:207;IMPRECISE;CIPOS=-205,19;CIEND=-430,8;CIPOS95=-6,6;CIEND95=-42,8;MATEID=87660_1;EVENT=87660;SECONDARY;SU=207;PE=207;SR=0;ALG=PROD;AF=0.003761;NSAMP=110;MSQ=22.23;AC=110;AN=29246;NFAM=110
chr5	130143658	130144009	chr9	134976818	134977480	91208	220.87	+	-	BND	LOW	91208_1	N	N[chr9:134977432[	91208_2	N	]chr5:130143708]N	SVTYPE=BND;POS=130143708;STRANDS=+-:8;IMPRECISE;CIPOS=-50,301;CIEND=-613,49;CIPOS95=-50,63;CIEND95=-159,49;MATEID=91208_2;EVENT=91208;SU=8;PE=8;SR=0;ALG=PROD;AF=0.0003761;NSAMP=11;MSQ=18.99;AC=11;AN=29246;NFAM=11	SVTYPE=BND;POS=134977432;STRANDS=+-:8;IMPRECISE;CIPOS=-613,49;CIEND=-50,301;CIPOS95=-159,49;CIEND95=-50,63;MATEID=91208_1;EVENT=91208;SECONDARY;SU=8;PE=8;SR=0;ALG=PROD;AF=0.0003761;NSAMP=11;MSQ=18.99;AC=11;AN=29246;NFAM=11
chr5	130143726	130144081	chr10	88613303	88613770	83599	233.74	+	-	BND	LOW	83599_1	N	N[chr10:88613743[	83599_2	N	]chr5:130143756]N	SVTYPE=BND;POS=130143756;STRANDS=+-:12;IMPRECISE;CIPOS=-30,325;CIEND=-439,28;CIPOS95=-30,49;CIEND95=-105,28;MATEID=83599_2;EVENT=83599;SU=12;PE=12;SR=0;ALG=PROD;AF=0.0002735;NSAMP=8;MSQ=20.85;AC=8;AN=29246;NFAM=8	SVTYPE=BND;POS=88613743;STRANDS=+-:12;IMPRECISE;CIPOS=-439,28;CIEND=-30,325;CIPOS95=-105,28;CIEND95=-30,49;MATEID=83599_1;EVENT=83599;SECONDARY;SU=12;PE=12;SR=0;ALG=PROD;AF=0.0002735;NSAMP=8;MSQ=20.85;AC=8;AN=29246;NFAM=8
chr5	130143728	130143866	chr5	130144834	130144981	593750	99.17	+	+	INV	LOW	593750	N	<INV>	.	.	.	SVTYPE=INV;POS=130143818;SVLEN=1065;END=130144883;STRANDS=++:5,--:11;IMPRECISE;CIPOS=-90,48;CIEND=-49,98;CIPOS95=-63,48;CIEND95=-49,70;SU=16;PE=8;SR=8;ALG=SUM;AF=0.0001026;NSAMP=3;MSQ=33.03;AC=3;AN=29246;NFAM=3	.
chr5	130143751	130143758	chr5	130143816	130143823	364134	12379.8	+	-	BND	LOW	364134_1	N	N[chr5:130143821[	364134_2	N	]chr5:130143755]N	SVTYPE=BND;POS=130143755;STRANDS=+-:169;CIPOS=-4,3;CIEND=-4,3;CIPOS95=0,0;CIEND95=0,0;MATEID=364134_2;EVENT=364134;SU=169;PE=1;SR=168;ALG=PROD;AF=0.008719;NSAMP=252;MSQ=35.21;RECLASSIFIED;AC=255;AN=29246;NFAM=248	SVTYPE=BND;POS=130143821;STRANDS=+-:169;CIPOS=-4,3;CIEND=-4,3;CIPOS95=0,0;CIEND95=0,0;MATEID=364134_1;EVENT=364134;SECONDARY;SU=169;PE=1;SR=168;ALG=PROD;AF=0.008719;NSAMP=252;MSQ=35.21;RECLASSIFIED;AC=255;AN=29246;NFAM=248
chr5	130143810	130144403	chr11	97154944	97155312	83845	123.23	+	+	BND	LOW	83845_1	N	N]chr11:97154974]	83845_2	N	N]chr5:130143838]	SVTYPE=BND;POS=130143838;STRANDS=++:8;IMPRECISE;CIPOS=-28,565;CIEND=-30,338;CIPOS95=-28,162;CIEND95=-30,50;MATEID=83845_2;EVENT=83845;SU=8;PE=8;SR=0;ALG=PROD;AF=0.0002393;NSAMP=7;MSQ=12.94;AC=7;AN=29246;NFAM=7	SVTYPE=BND;POS=97154974;STRANDS=++:8;IMPRECISE;CIPOS=-30,338;CIEND=-28,565;CIPOS95=-30,50;CIEND95=-28,162;MATEID=83845_1;EVENT=83845;SECONDARY;SU=8;PE=8;SR=0;ALG=PROD;AF=0.0002393;NSAMP=7;MSQ=12.94;AC=7;AN=29246;NFAM=7
chr5	130143816	130144564	chr6	149403210	149403486	89322	1432.34	+	+	BND	LOW	89322_1	N	N]chr6:149403240]	89322_2	N	N]chr5:130143846]	SVTYPE=BND;POS=130143846;STRANDS=++:4;IMPRECISE;CIPOS=-30,718;CIEND=-30,246;CIPOS95=-30,158;CIEND95=-30,101;MATEID=89322_2;EVENT=89322;SU=4;PE=4;SR=0;ALG=PROD;AF=0.002291;NSAMP=67;MSQ=16.74;AC=67;AN=29246;NFAM=67	SVTYPE=BND;POS=149403240;STRANDS=++:4;IMPRECISE;CIPOS=-30,246;CIEND=-30,718;CIPOS95=-30,101;CIEND95=-30,158;MATEID=89322_1;EVENT=89322;SECONDARY;SU=4;PE=4;SR=0;ALG=PROD;AF=0.002291;NSAMP=67;MSQ=16.74;AC=67;AN=29246;NFAM=67
chr5	130143818	130144395	chr6	27029304	27029571	88651	81.11	+	-	BND	LOW	88651_1	N	N[chr6:27029543[	88651_2	N	]chr5:130143846]N	SVTYPE=BND;POS=130143846;STRANDS=+-:4;IMPRECISE;CIPOS=-28,549;CIEND=-238,29;CIPOS95=-28,177;CIEND95=-68,29;MATEID=88651_2;EVENT=88651;SU=4;PE=4;SR=0;ALG=PROD;AF=0.0001026;NSAMP=3;MSQ=23.52;AC=3;AN=29246;NFAM=3	SVTYPE=BND;POS=27029543;STRANDS=+-:4;IMPRECISE;CIPOS=-238,29;CIEND=-28,549;CIPOS95=-68,29;CIEND95=-28,177;MATEID=88651_1;EVENT=88651;SECONDARY;SU=4;PE=4;SR=0;ALG=PROD;AF=0.0001026;NSAMP=3;MSQ=23.52;AC=3;AN=29246;NFAM=3
chr5	130143822	130143875	chr11	92412713	92412771	83838	3507.39	+	+	BND	LOW	83838_1	N	N]chr11:92412743]	83838_2	N	N]chr5:130143847]	SVTYPE=BND;POS=130143847;STRANDS=++:23;CIPOS=-25,28;CIEND=-30,28;CIPOS95=0,0;CIEND95=0,0;MATEID=83838_2;EVENT=83838;SU=23;PE=16;SR=7;ALG=PROD;AF=0.003966;NSAMP=116;MSQ=15.66;AC=116;AN=29246;NFAM=116	SVTYPE=BND;POS=92412743;STRANDS=++:23;CIPOS=-30,28;CIEND=-25,28;CIPOS95=0,0;CIEND95=0,0;MATEID=83838_1;EVENT=83838;SECONDARY;SU=23;PE=16;SR=7;ALG=PROD;AF=0.003966;NSAMP=116;MSQ=15.66;AC=116;AN=29246;NFAM=116
chr5	130143835	130143889	chr19	29196853	29196912	87661	2172.54	+	+	BND	LOW	87661_1	N	N]chr19:29196884]	87661_2	N	N]chr5:130143844]	SVTYPE=BND;POS=130143844;STRANDS=++:154;IMPRECISE;CIPOS=-9,45;CIEND=-31,28;CIPOS95=-2,2;CIEND95=-4,4;MATEID=87661_2;EVENT=87661;SU=154;PE=153;SR=1;ALG=PROD;AF=0.002291;NSAMP=67;MSQ=17.77;AC=67;AN=29246;NFAM=67	SVTYPE=BND;POS=29196884;STRANDS=++:154;IMPRECISE;CIPOS=-31,28;CIEND=-9,45;CIPOS95=-4,4;CIEND95=-2,2;MATEID=87661_1;EVENT=87661;SECONDARY;SU=154;PE=153;SR=1;ALG=PROD;AF=0.002291;NSAMP=67;MSQ=17.77;AC=67;AN=29246;NFAM=67
chr5	130143837	130143856	chr11	55927944	55927963	83802	57.84	+	+	BND	LOW	83802_1	N	N]chr11:55927954]	83802_2	N	N]chr5:130143847]	SVTYPE=BND;POS=130143847;STRANDS=++:4;IMPRECISE;CIPOS=-10,9;CIEND=-10,9;CIPOS95=-1,3;CIEND95=-3,3;MATEID=83802_2;EVENT=83802;SU=4;PE=3;SR=1;ALG=PROD;AF=6.839e-05;NSAMP=2;MSQ=12.39;AC=2;AN=29246;NFAM=2	SVTYPE=BND;POS=55927954;STRANDS=++:4;IMPRECISE;CIPOS=-10,9;CIEND=-10,9;CIPOS95=-3,3;CIEND95=-1,3;MATEID=83802_1;EVENT=83802;SECONDARY;SU=4;PE=3;SR=1;ALG=PROD;AF=6.839e-05;NSAMP=2;MSQ=12.39;AC=2;AN=29246;NFAM=2
chr5	130143837	130143856	chr15	56589905	56589924	86041	684.79	+	-	BND	LOW	86041_1	N	N[chr15:56589916[	86041_2	N	]chr5:130143847]N	SVTYPE=BND;POS=130143847;STRANDS=+-:4;IMPRECISE;CIPOS=-10,9;CIEND=-10,9;CIPOS95=-1,3;CIEND95=-3,3;MATEID=86041_2;EVENT=86041;SU=4;PE=3;SR=1;ALG=PROD;AF=0.0009232;NSAMP=27;MSQ=14.82;AC=27;AN=29246;NFAM=27	SVTYPE=BND;POS=56589916;STRANDS=+-:4;IMPRECISE;CIPOS=-10,9;CIEND=-10,9;CIPOS95=-3,3;CIEND95=-1,3;MATEID=86041_1;EVENT=86041;SECONDARY;SU=4;PE=3;SR=1;ALG=PROD;AF=0.0009232;NSAMP=27;MSQ=14.82;AC=27;AN=29246;NFAM=27
chr5	130143838	130143852	chr18	34278478	34278485	87183	842.86	+	-	BND	LOW	87183_1	N	N[chr18:34278480[	87183_2	N	]chr5:130143843]N	SVTYPE=BND;POS=130143843;STRANDS=+-:80;CIPOS=-5,9;CIEND=-1,6;CIPOS95=0,0;CIEND95=0,0;MATEID=87183_2;EVENT=87183;SU=80;PE=65;SR=15;ALG=PROD;AF=0.001094;NSAMP=32;MSQ=22.24;AC=32;AN=29246;NFAM=32	SVTYPE=BND;POS=34278480;STRANDS=+-:80;CIPOS=-1,6;CIEND=-5,9;CIPOS95=0,0;CIEND95=0,0;MATEID=87183_1;EVENT=87183;SECONDARY;SU=80;PE=65;SR=15;ALG=PROD;AF=0.001094;NSAMP=32;MSQ=22.24;AC=32;AN=29246;NFAM=32
chr5	130143839	130144373	chr16	78144475	78144763	86563	3794.61	+	+	BND	LOW	86563_1	N	N]chr16:78144518]	86563_2	N	N]chr5:130143847]	SVTYPE=BND;POS=130143847;STRANDS=++:85;IMPRECISE;CIPOS=-8,526;CIEND=-43,245;CIPOS95=-8,72;CIEND95=-6,6;MATEID=86563_2;EVENT=86563;SU=85;PE=85;SR=0;ALG=PROD;AF=0.004616;NSAMP=135;MSQ=17.19;AC=135;AN=29246;NFAM=135	SVTYPE=BND;POS=78144518;STRANDS=++:85;IMPRECISE;CIPOS=-43,245;CIEND=-8,526;CIPOS95=-6,6;CIEND95=-8,72;MATEID=86563_1;EVENT=86563;SECONDARY;SU=85;PE=85;SR=0;ALG=PROD;AF=0.004616;NSAMP=135;MSQ=17.19;AC=135;AN=29246;NFAM=135
chr5	130159070	130159087	chr5	130159410	130159427	364135	259.25	+	-	BND	LOW	364135_1	N	N[chr5:130159420[	364135_2	N	]chr5:130159079]N	SVTYPE=BND;POS=130159079;STRANDS=+-:4;CIPOS=-9,8;CIEND=-9,8;CIPOS95=0,0;CIEND95=0,0;MATEID=364135_2;EVENT=364135;SU=4;PE=0;SR=4;ALG=PROD;AF=0.0006497;NSAMP=19;MSQ=11.65;RECLASSIFIED;AC=19;AN=29246;NFAM=19	SVTYPE=BND;POS=130159420;STRANDS=+-:4;CIPOS=-9,8;CIEND=-9,8;CIPOS95=0,0;CIEND95=0,0;MATEID=364135_1;EVENT=364135;SECONDARY;SU=4;PE=0;SR=4;ALG=PROD;AF=0.0006497;NSAMP=19;MSQ=11.65;RECLASSIFIED;AC=19;AN=29246;NFAM=19
chr5	130159609	130159628	chr5	130159753	130159772	364136	306.24	+	-	DEL	PASS	364136	N	<DEL>	.	.	.	SVTYPE=DEL;POS=130159619;SVLEN=-144;END=130159763;STRANDS=+-:12;CIPOS=-10,9;CIEND=-10,9;CIPOS95=0,0;CIEND95=0,0;SU=12;PE=0;SR=12;ALG=PROD;AF=3.419e-05;NSAMP=1;MSQ=305.71;AC=1;AN=29246;NFAM=1	.
chr5	130160868	130160887	chr5	132992737	132992756	518911	72.83	-	+	BND	LOW	518911_1	N	]chr5:132992747]N	518911_2	N	N[chr5:130160879[	SVTYPE=BND;POS=130160879;STRANDS=-+:5;CIPOS=-10,9;CIEND=-10,9;CIPOS95=0,0;CIEND95=0,0;MATEID=518911_2;EVENT=518911;SU=5;PE=0;SR=5;ALG=PROD;AF=0.000171;NSAMP=5;MSQ=11.93;RECLASSIFIED;AC=5;AN=29246;NFAM=5	SVTYPE=BND;POS=132992747;STRANDS=-+:5;CIPOS=-10,9;CIEND=-10,9;CIPOS95=0,0;CIEND95=0,0;MATEID=518911_1;EVENT=518911;SECONDARY;SU=5;PE=0;SR=5;ALG=PROD;AF=0.000171;NSAMP=5;MSQ=11.93;RECLASSIFIED;AC=5;AN=29246;NFAM=5
chr5	130160870	130160887	chr19	46794864	46794881	87796	39445.4	-	+	BND	LOW	87796_1	N	]chr19:46794873]N	87796_2	N	N[chr5:130160880[	SVTYPE=BND;POS=130160880;STRANDS=-+:81;CIPOS=-9,8;CIEND=-9,8;CIPOS95=0,0;CIEND95=0,0;MATEID=87796_2;EVENT=87796;SU=81;PE=0;SR=81;ALG=PROD;AF=0.0225;NSAMP=658;MSQ=50.92;AC=658;AN=29246;NFAM=643	SVTYPE=BND;POS=46794873;STRANDS=-+:81;CIPOS=-9,8;CIEND=-9,8;CIPOS95=0,0;CIEND95=0,0;MATEID=87796_1;EVENT=87796;SECONDARY;SU=81;PE=0;SR=81;ALG=PROD;AF=0.0225;NSAMP=658;MSQ=50.92;AC=658;AN=29246;NFAM=643
chr5	130160871	130160885	chr18	60440043	60440060	87311	1740.61	-	+	BND	LOW	87311_1	N	]chr18:60440052]N	87311_2	N	N[chr5:130160880[	SVTYPE=BND;POS=130160880;STRANDS=-+:50;CIPOS=-8,6;CIEND=-9,8;CIPOS95=0,0;CIEND95=0,0;MATEID=87311_2;EVENT=87311;SU=50;PE=2;SR=48;ALG=PROD;AF=0.001402;NSAMP=41;MSQ=31.21;AC=41;AN=29246;NFAM=41	SVTYPE=BND;POS=60440052;STRANDS=-+:50;CIPOS=-9,8;CIEND=-8,6;CIPOS95=0,0;CIEND95=0,0;MATEID=87311_1;EVENT=87311;SECONDARY;SU=50;PE=2;SR=48;ALG=PROD;AF=0.001402;NSAMP=41;MSQ=31.21;AC=41;AN=29246;NFAM=41
chr5	130160872	130160889	chr5	165068145	165068162	518912	3548.53	-	+	BND	LOW	518912_1	N	]chr5:165068154]N	518912_2	N	N[chr5:130160882[	SVTYPE=BND;POS=130160882;STRANDS=-+:35;CIPOS=-9,8;CIEND=-9,8;CIPOS95=0,0;CIEND95=0,0;MATEID=518912_2;EVENT=518912;SU=35;PE=0;SR=35;ALG=PROD;AF=0.002599;NSAMP=75;MSQ=19.3;RECLASSIFIED;AC=76;AN=29246;NFAM=75	SVTYPE=BND;POS=165068154;STRANDS=-+:35;CIPOS=-9,8;CIEND=-9,8;CIPOS95=0,0;CIEND95=0,0;MATEID=518912_1;EVENT=518912;SECONDARY;SU=35;PE=0;SR=35;ALG=PROD;AF=0.002599;NSAMP=75;MSQ=19.3;RECLASSIFIED;AC=76;AN=29246;NFAM=75
chr5	130160883	130160883	chr12	85746281	85746281	84816	108391.0	-	+	BND	LOW	84816_1	N	]chr12:85746281]N	84816_2	N	N[chr5:130160884[	SVTYPE=BND;POS=130160884;STRANDS=-+:2422;CIPOS=0,0;CIEND=0,0;CIPOS95=0,0;CIEND95=0,0;MATEID=84816_2;EVENT=84816;SU=2422;PE=0;SR=2422;ALG=PROD;AF=0.04985;NSAMP=1458;MSQ=37.86;AC=1458;AN=29246;NFAM=1416	SVTYPE=BND;POS=85746281;STRANDS=-+:2422;CIPOS=0,0;CIEND=0,0;CIPOS95=0,0;CIEND95=0,0;MATEID=84816_1;EVENT=84816;SECONDARY;SU=2422;PE=0;SR=2422;ALG=PROD;AF=0.04985;NSAMP=1458;MSQ=37.86;AC=1458;AN=29246;NFAM=1416
chr5	130162559	130162566	chr5	130163007	130163013	364137	7171.38	+	-	BND	LOW	364137_1	N	N[chr5:130163012[	364137_2	N	]chr5:130162563]N	SVTYPE=BND;POS=130162563;STRANDS=+-:230;CIPOS=-4,3;CIEND=-4,2;CIPOS95=0,0;CIEND95=0,0;MATEID=364137_2;EVENT=364137;SU=230;PE=93;SR=137;ALG=PROD;AF=0.0007522;NSAMP=22;MSQ=197.33;RECLASSIFIED;AC=22;AN=29246;NFAM=22	SVTYPE=BND;POS=130163012;STRANDS=+-:230;CIPOS=-4,2;CIEND=-4,3;CIPOS95=0,0;CIEND95=0,0;MATEID=364137_1;EVENT=364137;SECONDARY;SU=230;PE=93;SR=137;ALG=PROD;AF=0.0007522;NSAMP=22;MSQ=197.33;RECLASSIFIED;AC=22;AN=29246;NFAM=22
chr5	130166350	130166367	chr5	130166451	130166468	364139	112.93	+	-	DEL	PASS	364139	N	<DEL>	.	.	.	SVTYPE=DEL;POS=130166359;SVLEN=-101;END=130166460;STRANDS=+-:4;CIPOS=-9,8;CIEND=-9,8;CIPOS95=0,0;CIEND95=0,0;SU=4;PE=0;SR=4;ALG=PROD;AF=3.419e-05;NSAMP=1;MSQ=89.86;AC=1;AN=29246;NFAM=1	.
chr5	130169805	130169824	chr5	130170045	130170064	364140	461.28	+	-	BND	LOW	364140_1	N	N[chr5:130170056[	364140_2	N	]chr5:130169815]N	SVTYPE=BND;POS=130169815;STRANDS=+-:13;CIPOS=-10,9;CIEND=-10,9;CIPOS95=0,0;CIEND95=0,0;MATEID=364140_2;EVENT=364140;SU=13;PE=0;SR=13;ALG=PROD;AF=6.839e-05;NSAMP=2;MSQ=226.1;RECLASSIFIED;AC=2;AN=29244;NFAM=2	SVTYPE=BND;POS=130170056;STRANDS=+-:13;CIPOS=-10,9;CIEND=-10,9;CIPOS95=0,0;CIEND95=0,0;MATEID=364140_1;EVENT=364140;SECONDARY;SU=13;PE=0;SR=13;ALG=PROD;AF=6.839e-05;NSAMP=2;MSQ=226.1;RECLASSIFIED;AC=2;AN=29244;NFAM=2
chr5	130235602	130235621	chr5	130239572	130239591	364141	269.64	+	-	DEL	PASS	364141	N	<DEL>	.	.	.	SVTYPE=DEL;POS=130235612;SVLEN=-3970;END=130239582;STRANDS=+-:13;IMPRECISE;CIPOS=-10,9;CIEND=-10,9;CIPOS95=-1,1;CIEND95=-1,0;SU=13;PE=10;SR=3;ALG=PROD;AF=3.419e-05;NSAMP=1;MSQ=269.64;AC=1;AN=29246;NFAM=1	.
chr5	130257796	130257855	chr5	130287292	130287351	518913	187.42	-	+	DUP	PASS	518913	N	<DUP>	.	.	.	SVTYPE=DUP;POS=130257826;SVLEN=29496;END=130287322;STRANDS=-+:20;CIPOS=-30,29;CIEND=-30,29;CIPOS95=0,0;CIEND95=0,0;SU=20;PE=12;SR=8;ALG=PROD;AF=3.419e-05;NSAMP=1;MSQ=29.94;AC=1;AN=29246;NFAM=1	.
chr5	130278184	130278184	chr5	130282523	130282523	364143	308284.0	+	-	DEL	PASS	364143	N	<DEL>	.	.	.	SVTYPE=DEL;POS=130278184;SVLEN=-4339;END=130282523;STRANDS=+-:12624;CIPOS=0,0;CIEND=0,0;CIPOS95=0,0;CIEND95=0,0;SU=12624;PE=7763;SR=4861;ALG=PROD;AF=0.01881;NSAMP=535;MSQ=479.58;MEDGQR=4.58;Q10GQR=4.41;AC=550;AN=29246;NFAM=520	.
chr5	130283886	130283892	chr5	130310772	130310791	364144	626.88	+	-	DEL	PASS	364144	N	<DEL>	.	.	.	SVTYPE=DEL;POS=130283890;SVLEN=-26892;END=130310782;STRANDS=+-:29;CIPOS=-4,2;CIEND=-10,9;CIPOS95=0,0;CIEND95=0,0;SU=29;PE=19;SR=10;ALG=PROD;AF=3.419e-05;NSAMP=1;MSQ=626.33;AC=1;AN=29246;NFAM=1	.
chr5	130289073	130289132	chr5	130300251	130300310	364145	1711.54	+	-	DEL	PASS	364145	N	<DEL>	.	.	.	SVTYPE=DEL;POS=130289103;SVLEN=-11178;END=130300281;STRANDS=+-:74;CIPOS=-30,29;CIEND=-30,29;CIPOS95=0,0;CIEND95=0,0;SU=74;PE=47;SR=27;ALG=PROD;AF=6.839e-05;NSAMP=2;MSQ=467.55;AC=2;AN=29246;NFAM=2	.
chr5	130292737	130292741	chr5	130294360	130294365	593751	410.47	-	-	BND	PASS	593751_1	N	[chr5:130294365[N	593751_2	N	[chr5:130292741[N	SVTYPE=BND;POS=130292741;STRANDS=--:23;CIPOS=-3,1;CIEND=-4,1;CIPOS95=0,0;CIEND95=0,0;MATEID=593751_2;EVENT=593751;SU=23;PE=14;SR=9;ALG=PROD;AF=3.419e-05;NSAMP=1;MSQ=410.47;AC=1;AN=29246;NFAM=1	SVTYPE=BND;POS=130294365;STRANDS=--:23;CIPOS=-4,1;CIEND=-3,1;CIPOS95=0,0;CIEND95=0,0;MATEID=593751_1;EVENT=593751;SECONDARY;SU=23;PE=14;SR=9;ALG=PROD;AF=3.419e-05;NSAMP=1;MSQ=410.47;AC=1;AN=29246;NFAM=1
chr5	130292933	130292936	chr5	130294344	130294347	593752	335.39	+	+	BND	PASS	593752_1	N	N]chr5:130294347]	593752_2	N	N]chr5:130292935]	SVTYPE=BND;POS=130292935;STRANDS=++:30;IMPRECISE;CIPOS=-2,1;CIEND=-3,0;CIPOS95=0,0;CIEND95=-3,0;MATEID=593752_2;EVENT=593752;SU=30;PE=13;SR=17;ALG=PROD;AF=3.419e-05;NSAMP=1;MSQ=335.39;AC=1;AN=29246;NFAM=1	SVTYPE=BND;POS=130294347;STRANDS=++:30;IMPRECISE;CIPOS=-3,0;CIEND=-2,1;CIPOS95=-3,0;CIEND95=0,0;MATEID=593752_1;EVENT=593752;SECONDARY;SU=30;PE=13;SR=17;ALG=PROD;AF=3.419e-05;NSAMP=1;MSQ=335.39;AC=1;AN=29246;NFAM=1
chr5	130308212	130308816	chr22	11581108	11581709	88340	10.3	+	-	BND	LOW	88340_1	N	N[chr22:11581701[	88340_2	N	]chr5:130308222]N	SVTYPE=BND;POS=130308222;STRANDS=+-:4;IMPRECISE;CIPOS=-10,594;CIEND=-592,9;CIPOS95=-1,137;CIEND95=-132,2;MATEID=88340_2;EVENT=88340;SU=4;PE=4;SR=0;ALG=PROD;AF=3.419e-05;NSAMP=1;MSQ=6.68;AC=1;AN=29246;NFAM=1	SVTYPE=BND;POS=11581701;STRANDS=+-:4;IMPRECISE;CIPOS=-592,9;CIEND=-10,594;CIPOS95=-132,2;CIEND95=-1,137;MATEID=88340_1;EVENT=88340;SECONDARY;SU=4;PE=4;SR=0;ALG=PROD;AF=3.419e-05;NSAMP=1;MSQ=6.68;AC=1;AN=29246;NFAM=1
chr5	130314015	130314381	chr5	130316381	130316765	364146	611.36	+	-	DEL	PASS	364146	N	<DEL>	.	.	.	SVTYPE=DEL;POS=130314019;SVLEN=-2737;END=130316756;STRANDS=+-:10;IMPRECISE;CIPOS=-4,362;CIEND=-375,9;CIPOS95=0,146;CIEND95=-95,0;SU=10;PE=10;SR=0;ALG=PROD;AF=3.419e-05;NSAMP=1;MSQ=611.36;AC=1;AN=29246;NFAM=1	.
chr5	130314018	130314020	chr5	130316493	130316495	593753	548.36	+	+	BND	PASS	593753_1	N	N]chr5:130316495]	593753_2	N	N]chr5:130314020]	SVTYPE=BND;POS=130314020;STRANDS=++:29;CIPOS=-2,0;CIEND=-2,0;CIPOS95=0,0;CIEND95=0,0;MATEID=593753_2;EVENT=593753;SU=29;PE=8;SR=21;ALG=PROD;AF=3.419e-05;NSAMP=1;MSQ=548.36;AC=1;AN=29246;NFAM=1	SVTYPE=BND;POS=130316495;STRANDS=++:29;CIPOS=-2,0;CIEND=-2,0;CIPOS95=0,0;CIEND95=0,0;MATEID=593753_1;EVENT=593753;SECONDARY;SU=29;PE=8;SR=21;ALG=PROD;AF=3.419e-05;NSAMP=1;MSQ=548.36;AC=1;AN=29246;NFAM=1
chr5	130316318	130316322	chr5	130316753	130316757	593754	512.52	-	-	BND	PASS	593754_1	N	[chr5:130316757[N	593754_2	N	[chr5:130316322[N	SVTYPE=BND;POS=130316322;STRANDS=--:27;CIPOS=-3,1;CIEND=-3,1;CIPOS95=0,0;CIEND95=0,0;MATEID=593754_2;EVENT=593754;SU=27;PE=15;SR=12;ALG=PROD;AF=3.419e-05;NSAMP=1;MSQ=512.42;AC=1;AN=29246;NFAM=1	SVTYPE=BND;POS=130316757;STRANDS=--:27;CIPOS=-3,1;CIEND=-3,1;CIPOS95=0,0;CIEND95=0,0;MATEID=593754_1;EVENT=593754;SECONDARY;SU=27;PE=15;SR=12;ALG=PROD;AF=3.419e-05;NSAMP=1;MSQ=512.42;AC=1;AN=29246;NFAM=1
chr5	130317133	130317727	chrY	5412746	5413331	92005	2216.35	-	-	BND	LOW	92005_1	N	[chrY:5413326[N	92005_2	N	[chr5:130317717[N	SVTYPE=BND;POS=130317717;STRANDS=--:30;IMPRECISE;CIPOS=-583,11;CIEND=-579,6;CIPOS95=-123,11;CIEND95=-135,6;MATEID=92005_2;EVENT=92005;SU=30;PE=30;SR=0;ALG=PROD;AF=0.002257;NSAMP=66;MSQ=16.9;AC=66;AN=29246;NFAM=66	SVTYPE=BND;POS=5413326;STRANDS=--:30;IMPRECISE;CIPOS=-579,6;CIEND=-583,11;CIPOS95=-135,6;CIEND95=-123,11;MATEID=92005_1;EVENT=92005;SECONDARY;SU=30;PE=30;SR=0;ALG=PROD;AF=0.002257;NSAMP=66;MSQ=16.9;AC=66;AN=29246;NFAM=66
chr5	130317290	130317734	chr18	49967882	49968349	87252	1982.32	-	-	BND	LOW	87252_1	N	[chr18:49968328[N	87252_2	N	[chr5:130317719[N	SVTYPE=BND;POS=130317719;STRANDS=--:47;IMPRECISE;CIPOS=-428,16;CIEND=-445,22;CIPOS95=-61,16;CIEND95=-58,22;MATEID=87252_2;EVENT=87252;SU=47;PE=47;SR=0;ALG=PROD;AF=0.002838;NSAMP=83;MSQ=18.28;AC=83;AN=29246;NFAM=83	SVTYPE=BND;POS=49968328;STRANDS=--:47;IMPRECISE;CIPOS=-445,22;CIEND=-428,16;CIPOS95=-58,22;CIEND95=-61,16;MATEID=87252_1;EVENT=87252;SECONDARY;SU=47;PE=47;SR=0;ALG=PROD;AF=0.002838;NSAMP=83;MSQ=18.28;AC=83;AN=29246;NFAM=83
chr5	130318942	130318942	chr8	3620259	3620259	90114	179841.0	+	+	BND	LOW	90114_1	N	N]chr8:3620259]	90114_2	N	N]chr5:130318942]	SVTYPE=BND;POS=130318942;STRANDS=++:15230;CIPOS=0,0;CIEND=0,0;CIPOS95=0,0;CIEND95=0,0;MATEID=90114_2;EVENT=90114;SU=15230;PE=11719;SR=3511;ALG=PROD;AF=0.02735;NSAMP=800;MSQ=179.65;AC=800;AN=29246;NFAM=769	SVTYPE=BND;POS=3620259;STRANDS=++:15230;CIPOS=0,0;CIEND=0,0;CIPOS95=0,0;CIEND95=0,0;MATEID=90114_1;EVENT=90114;SECONDARY;SU=15230;PE=11719;SR=3511;ALG=PROD;AF=0.02735;NSAMP=800;MSQ=179.65;AC=800;AN=29246;NFAM=769
chr5	130319361	130319361	chr8	3619157	3619157	90113	217501.0	-	-	BND	LOW	90113_1	N	[chr8:3619158[N	90113_2	N	[chr5:130319362[N	SVTYPE=BND;POS=130319362;STRANDS=--:19467;CIPOS=0,0;CIEND=0,0;CIPOS95=0,0;CIEND95=0,0;MATEID=90113_2;EVENT=90113;SU=19467;PE=11566;SR=7901;ALG=PROD;AF=0.02749;NSAMP=804;MSQ=213.59;AC=804;AN=29246;NFAM=776	SVTYPE=BND;POS=3619158;STRANDS=--:19467;CIPOS=0,0;CIEND=0,0;CIPOS95=0,0;CIEND95=0,0;MATEID=90113_1;EVENT=90113;SECONDARY;SU=19467;PE=11566;SR=7901;ALG=PROD;AF=0.02749;NSAMP=804;MSQ=213.59;AC=804;AN=29246;NFAM=776
chr5	130325598	130325617	chr5	130331256	130331275	364147	50.78	+	-	DEL	PASS	364147	N	<DEL>	.	.	.	SVTYPE=DEL;POS=130325608;SVLEN=-5658;END=130331266;STRANDS=+-:5;IMPRECISE;CIPOS=-10,9;CIEND=-10,9;CIPOS95=-1,1;CIEND95=-1,1;SU=5;PE=2;SR=3;ALG=PROD;AF=3.419e-05;NSAMP=1;MSQ=50.78;AC=1;AN=29246;NFAM=1	.
chr5	130326995	130327012	chrX	147555085	147555102	91955	91.65	-	-	BND	LOW	91955_1	N	[chrX:147555095[N	91955_2	N	[chr5:130327005[N	SVTYPE=BND;POS=130327005;STRANDS=--:4;CIPOS=-9,8;CIEND=-9,8;CIPOS95=0,0;CIEND95=0,0;MATEID=91955_2;EVENT=91955;SU=4;PE=0;SR=4;ALG=PROD;AF=3.419e-05;NSAMP=1;MSQ=9.36;AC=1;AN=29246;NFAM=1	SVTYPE=BND;POS=147555095;STRANDS=--:4;CIPOS=-9,8;CIEND=-9,8;CIPOS95=0,0;CIEND95=0,0;MATEID=91955_1;EVENT=91955;SECONDARY;SU=4;PE=0;SR=4;ALG=PROD;AF=3.419e-05;NSAMP=1;MSQ=9.36;AC=1;AN=29246;NFAM=1
chr5	130336394	130336411	chr14	100597964	100597981	85837	8516.83	+	+	BND	LOW	85837_1	N	N]chr14:100597973]	85837_2	N	N]chr5:130336403]	SVTYPE=BND;POS=130336403;STRANDS=++:4;CIPOS=-9,8;CIEND=-9,8;CIPOS95=0,0;CIEND95=0,0;MATEID=85837_2;EVENT=85837;SU=4;PE=0;SR=4;ALG=PROD;AF=0.007967;NSAMP=233;MSQ=31.02;AC=233;AN=29246;NFAM=229	SVTYPE=BND;POS=100597973;STRANDS=++:4;CIPOS=-9,8;CIEND=-9,8;CIPOS95=0,0;CIEND95=0,0;MATEID=85837_1;EVENT=85837;SECONDARY;SU=4;PE=0;SR=4;ALG=PROD;AF=0.007967;NSAMP=233;MSQ=31.02;AC=233;AN=29246;NFAM=229
chr5	130389689	130389690	chr5	130389777	130389779	364150	12801.4	+	-	BND	PASS	364150_1	N	N[chr5:130389779[	364150_2	N	]chr5:130389690]N	SVTYPE=BND;POS=130389690;STRANDS=+-:469;CIPOS=-1,0;CIEND=-1,1;CIPOS95=0,0;CIEND95=0,0;MATEID=364150_2;EVENT=364150;SU=469;PE=0;SR=469;ALG=PROD;AF=0.0004445;NSAMP=13;MSQ=271.08;RECLASSIFIED;AC=13;AN=29244;NFAM=13	SVTYPE=BND;POS=130389779;STRANDS=+-:469;CIPOS=-1,1;CIEND=-1,0;CIPOS95=0,0;CIEND95=0,0;MATEID=364150_1;EVENT=364150;SECONDARY;SU=469;PE=0;SR=469;ALG=PROD;AF=0.0004445;NSAMP=13;MSQ=271.08;RECLASSIFIED;AC=13;AN=29244;NFAM=13
chr5	130393329	130393329	chr5	130393479	130393479	364151	668497.0	+	-	DEL	PASS	364151	N	<DEL>	.	.	.	SVTYPE=DEL;POS=130393329;SVLEN=-150;END=130393479;STRANDS=+-:8428;CIPOS=0,0;CIEND=0,0;CIPOS95=0,0;CIEND95=0,0;SU=8428;PE=296;SR=8132;ALG=PROD;AF=0.07772;NSAMP=2178;MSQ=185.35;MEDGQR=3.13;Q10GQR=2.69;AC=2273;AN=29246;NFAM=2068	.
chr5	130425288	130425294	chr5	130425437	130425456	364153	255.05	+	-	DEL	PASS	364153	N	<DEL>	.	.	.	SVTYPE=DEL;POS=130425292;SVLEN=-155;END=130425447;STRANDS=+-:13;CIPOS=-4,2;CIEND=-10,9;CIPOS95=0,0;CIEND95=0,0;SU=13;PE=1;SR=12;ALG=PROD;AF=3.419e-05;NSAMP=1;MSQ=254.74;AC=1;AN=29246;NFAM=1	.
chr5	130441526	130441532	chr5	130441985	130442001	364155	804.64	+	-	BND	LOW	364155_1	N	N[chr5:130441993[	364155_2	N	]chr5:130441530]N	SVTYPE=BND;POS=130441530;STRANDS=+-:15;CIPOS=-4,2;CIEND=-7,9;CIPOS95=0,0;CIEND95=0,0;MATEID=364155_2;EVENT=364155;SU=15;PE=4;SR=11;ALG=PROD;AF=0.0003419;NSAMP=10;MSQ=65.67;RECLASSIFIED;AC=10;AN=29246;NFAM=10	SVTYPE=BND;POS=130441993;STRANDS=+-:15;CIPOS=-7,9;CIEND=-4,2;CIPOS95=0,0;CIEND95=0,0;MATEID=364155_1;EVENT=364155;SECONDARY;SU=15;PE=4;SR=11;ALG=PROD;AF=0.0003419;NSAMP=10;MSQ=65.67;RECLASSIFIED;AC=10;AN=29246;NFAM=10
chr5	130448382	130448402	chr8	3488102	3488119	90112	265.69	+	+	BND	LOW	90112_1	N	N]chr8:3488111]	90112_2	N	N]chr5:130448391]	SVTYPE=BND;POS=130448391;STRANDS=++:24;CIPOS=-9,11;CIEND=-9,8;CIPOS95=0,0;CIEND95=0,0;MATEID=90112_2;EVENT=90112;SU=24;PE=0;SR=24;ALG=PROD;AF=0.0002735;NSAMP=8;MSQ=26.62;AC=8;AN=29246;NFAM=8	SVTYPE=BND;POS=3488111;STRANDS=++:24;CIPOS=-9,8;CIEND=-9,11;CIPOS95=0,0;CIEND95=0,0;MATEID=90112_1;EVENT=90112;SECONDARY;SU=24;PE=0;SR=24;ALG=PROD;AF=0.0002735;NSAMP=8;MSQ=26.62;AC=8;AN=29246;NFAM=8
chr5	130448389	130448406	chr7	133773484	133773501	89991	50.99	+	+	BND	LOW	89991_1	N	N]chr7:133773493]	89991_2	N	N]chr5:130448398]	SVTYPE=BND;POS=130448398;STRANDS=++:4;CIPOS=-9,8;CIEND=-9,8;CIPOS95=0,0;CIEND95=0,0;MATEID=89991_2;EVENT=89991;SU=4;PE=0;SR=4;ALG=PROD;AF=3.419e-05;NSAMP=1;MSQ=50.85;AC=1;AN=29246;NFAM=1	SVTYPE=BND;POS=133773493;STRANDS=++:4;CIPOS=-9,8;CIEND=-9,8;CIPOS95=0,0;CIEND95=0,0;MATEID=89991_1;EVENT=89991;SECONDARY;SU=4;PE=0;SR=4;ALG=PROD;AF=3.419e-05;NSAMP=1;MSQ=50.85;AC=1;AN=29246;NFAM=1
chr5	130448392	130448409	chr17	3965869	3965886	86649	89.35	+	+	BND	LOW	86649_1	N	N]chr17:3965878]	86649_2	N	N]chr5:130448401]	SVTYPE=BND;POS=130448401;STRANDS=++:4;CIPOS=-9,8;CIEND=-9,8;CIPOS95=0,0;CIEND95=0,0;MATEID=86649_2;EVENT=86649;SU=4;PE=0;SR=4;ALG=PROD;AF=3.419e-05;NSAMP=1;MSQ=86.85;AC=1;AN=29246;NFAM=1	SVTYPE=BND;POS=3965878;STRANDS=++:4;CIPOS=-9,8;CIEND=-9,8;CIPOS95=0,0;CIEND95=0,0;MATEID=86649_1;EVENT=86649;SECONDARY;SU=4;PE=0;SR=4;ALG=PROD;AF=3.419e-05;NSAMP=1;MSQ=86.85;AC=1;AN=29246;NFAM=1
chr5	130449019	130449075	chr5	130453621	130453680	364156	1438.39	+	-	DEL	PASS	364156	N	<DEL>	.	.	.	SVTYPE=DEL;POS=130449046;SVLEN=-4605;END=130453651;STRANDS=+-:61;CIPOS=-27,29;CIEND=-30,29;CIPOS95=0,0;CIEND95=0,0;SU=61;PE=44;SR=17;ALG=PROD;AF=3.419e-05;NSAMP=1;MSQ=287.68;AC=1;AN=29246;NFAM=1	.
chr5	130458724	130458738	chr5	130460990	130461005	518914	90.11	-	+	DUP	PASS	518914	N	<DUP>	.	.	.	SVTYPE=DUP;POS=130458732;SVLEN=2264;END=130460996;STRANDS=-+:14;IMPRECISE;CIPOS=-8,6;CIEND=-6,9;CIPOS95=-1,1;CIEND95=-1,1;SU=14;PE=11;SR=3;ALG=PROD;AF=3.419e-05;NSAMP=1;MSQ=89.65;AC=1;AN=29246;NFAM=1	.
chr5	130461309	130461312	chr5	130466850	130466869	364157	746.31	+	-	DEL	PASS	364157	N	<DEL>	.	.	.	SVTYPE=DEL;POS=130461311;SVLEN=-5549;END=130466860;STRANDS=+-:30;CIPOS=-2,1;CIEND=-10,9;CIPOS95=0,0;CIEND95=0,0;SU=30;PE=16;SR=14;ALG=PROD;AF=3.419e-05;NSAMP=1;MSQ=746.31;AC=1;AN=29246;NFAM=1	.
chr5	130476977	130477121	chr5	130477396	130477406	593757	26.77	+	+	INV	LOW	593757	N	<INV>	.	.	.	SVTYPE=INV;POS=130477112;SVLEN=285;END=130477397;STRANDS=++:1,--:3;IMPRECISE;CIPOS=-135,9;CIEND=-1,9;CIPOS95=-112,1;CIEND95=-1,2;SU=4;PE=4;SR=0;ALG=PROD;AF=3.419e-05;NSAMP=1;MSQ=23.81;AC=1;AN=29246;NFAM=1	.
chr5	130481862	130481873	chr5	130482605	130482624	364158	332.78	+	-	DEL	PASS	364158	N	<DEL>	.	.	.	SVTYPE=DEL;POS=130481868;SVLEN=-747;END=130482615;STRANDS=+-:13;CIPOS=-6,5;CIEND=-10,9;CIPOS95=0,0;CIEND95=0,0;SU=13;PE=7;SR=6;ALG=PROD;AF=3.419e-05;NSAMP=1;MSQ=332.7;AC=1;AN=29246;NFAM=1	.
chr5	130503848	130503859	chr5	130503903	130503914	364159	153.76	+	-	BND	LOW	364159_1	N	N[chr5:130503909[	364159_2	N	]chr5:130503854]N	SVTYPE=BND;POS=130503854;STRANDS=+-:6;CIPOS=-6,5;CIEND=-5,6;CIPOS95=0,0;CIEND95=0,0;MATEID=364159_2;EVENT=364159;SU=6;PE=0;SR=6;ALG=PROD;AF=3.419e-05;NSAMP=1;MSQ=152.73;RECLASSIFIED;AC=1;AN=29246;NFAM=1	SVTYPE=BND;POS=130503909;STRANDS=+-:6;CIPOS=-5,6;CIEND=-6,5;CIPOS95=0,0;CIEND95=0,0;MATEID=364159_1;EVENT=364159;SECONDARY;SU=6;PE=0;SR=6;ALG=PROD;AF=3.419e-05;NSAMP=1;MSQ=152.73;RECLASSIFIED;AC=1;AN=29246;NFAM=1
chr5	130524908	130525384	chr5	130566486	130566735	364161	71.79	+	-	BND	LOW	364161_1	N	N[chr5:130566707[	364161_2	N	]chr5:130524938]N	SVTYPE=BND;POS=130524938;STRANDS=+-:10;IMPRECISE;CIPOS=-30,446;CIEND=-220,29;CIPOS95=-30,70;CIEND95=-49,29;MATEID=364161_2;EVENT=364161;SU=10;PE=10;SR=0;ALG=PROD;AF=3.419e-05;NSAMP=1;MSQ=12.05;RECLASSIFIED;AC=1;AN=29246;NFAM=1	SVTYPE=BND;POS=130566707;STRANDS=+-:10;IMPRECISE;CIPOS=-220,29;CIEND=-30,446;CIPOS95=-49,29;CIEND95=-30,70;MATEID=364161_1;EVENT=364161;SECONDARY;SU=10;PE=10;SR=0;ALG=PROD;AF=3.419e-05;NSAMP=1;MSQ=12.05;RECLASSIFIED;AC=1;AN=29246;NFAM=1
chr5	130535085	130535092	chr5	130537192	130537198	364163	257.68	+	-	DEL	PASS	364163	N	<DEL>	.	.	.	SVTYPE=DEL;POS=130535089;SVLEN=-2107;END=130537196;STRANDS=+-:14;CIPOS=-4,3;CIEND=-4,2;CIPOS95=0,0;CIEND95=0,0;SU=14;PE=6;SR=8;ALG=PROD;AF=3.419e-05;NSAMP=1;MSQ=257.68;AC=1;AN=29246;NFAM=1	.
chr5	130540767	130540821	chr13	102755902	102755961	85375	14225.9	+	+	BND	LOW	85375_1	N	N]chr13:102755932]	85375_2	N	N]chr5:130540795]	SVTYPE=BND;POS=130540795;STRANDS=++:5;IMPRECISE;CIPOS=-28,26;CIEND=-30,29;CIPOS95=-1,1;CIEND95=0,0;MATEID=85375_2;EVENT=85375;SU=5;PE=0;SR=5;ALG=PROD;AF=0.0121;NSAMP=353;MSQ=26.21;AC=354;AN=29246;NFAM=350	SVTYPE=BND;POS=102755932;STRANDS=++:5;IMPRECISE;CIPOS=-30,29;CIEND=-28,26;CIPOS95=0,0;CIEND95=-1,1;MATEID=85375_1;EVENT=85375;SECONDARY;SU=5;PE=0;SR=5;ALG=PROD;AF=0.0121;NSAMP=353;MSQ=26.21;AC=354;AN=29246;NFAM=350
chr5	130540768	130540787	chrX	35405763	35405782	91457	4933.43	-	-	BND	LOW	91457_1	N	[chrX:35405774[N	91457_2	N	[chr5:130540779[N	SVTYPE=BND;POS=130540779;STRANDS=--:5;CIPOS=-10,9;CIEND=-10,9;CIPOS95=0,0;CIEND95=0,0;MATEID=91457_2;EVENT=91457;SU=5;PE=0;SR=5;ALG=PROD;AF=0.006189;NSAMP=168;MSQ=24.9;AC=181;AN=29246;NFAM=166	SVTYPE=BND;POS=35405774;STRANDS=--:5;CIPOS=-10,9;CIEND=-10,9;CIPOS95=0,0;CIEND95=0,0;MATEID=91457_1;EVENT=91457;SECONDARY;SU=5;PE=0;SR=5;ALG=PROD;AF=0.006189;NSAMP=168;MSQ=24.9;AC=181;AN=29246;NFAM=166
chr5	130551945	130551964	chr5	130561366	130561371	518916	256.46	-	+	DUP	PASS	518916	N	<DUP>	.	.	.	SVTYPE=DUP;POS=130551955;SVLEN=9414;END=130561369;STRANDS=-+:26;CIPOS=-10,9;CIEND=-3,2;CIPOS95=0,0;CIEND95=0,0;SU=26;PE=15;SR=11;ALG=PROD;AF=3.419e-05;NSAMP=1;MSQ=255.99;AC=1;AN=29246;NFAM=1	.
chr5	130563077	130563134	chr15	77664142	77664199	86117	111.39	-	+	BND	LOW	86117_1	N	]chr15:77664171]N	86117_2	N	N[chr5:130563107[	SVTYPE=BND;POS=130563107;STRANDS=-+:9;CIPOS=-29,28;CIEND=-29,28;CIPOS95=0,0;CIEND95=0,0;MATEID=86117_2;EVENT=86117;SU=9;PE=0;SR=9;ALG=PROD;AF=0.000171;NSAMP=5;MSQ=15.14;AC=5;AN=29246;NFAM=5	SVTYPE=BND;POS=77664171;STRANDS=-+:9;CIPOS=-29,28;CIEND=-29,28;CIPOS95=0,0;CIEND95=0,0;MATEID=86117_1;EVENT=86117;SECONDARY;SU=9;PE=0;SR=9;ALG=PROD;AF=0.000171;NSAMP=5;MSQ=15.14;AC=5;AN=29246;NFAM=5
chr5	130565916	130566299	chr5	130822050	130822418	518918	46.77	-	+	BND	LOW	518918_1	N	]chr5:130822060]N	518918_2	N	N[chr5:130566291[	SVTYPE=BND;POS=130566291;STRANDS=-+:6;IMPRECISE;CIPOS=-374,9;CIEND=-10,358;CIPOS95=-97,2;CIEND95=-2,92;MATEID=518918_2;EVENT=518918;SU=6;PE=6;SR=0;ALG=PROD;AF=3.419e-05;NSAMP=1;MSQ=46.75;RECLASSIFIED;AC=1;AN=29246;NFAM=1	SVTYPE=BND;POS=130822060;STRANDS=-+:6;IMPRECISE;CIPOS=-10,358;CIEND=-374,9;CIPOS95=-2,92;CIEND95=-97,2;MATEID=518918_1;EVENT=518918;SECONDARY;SU=6;PE=6;SR=0;ALG=PROD;AF=3.419e-05;NSAMP=1;MSQ=46.75;RECLASSIFIED;AC=1;AN=29246;NFAM=1
chr5	130578064	130578080	chr5	130578161	130578172	364165	1936.16	+	-	BND	LOW	364165_1	N	N[chr5:130578168[	364165_2	N	]chr5:130578073]N	SVTYPE=BND;POS=130578073;STRANDS=+-:44;CIPOS=-9,7;CIEND=-6,5;CIPOS95=0,0;CIEND95=0,0;MATEID=364165_2;EVENT=364165;SU=44;PE=1;SR=43;ALG=PROD;AF=0.0001368;NSAMP=4;MSQ=162.56;RECLASSIFIED;AC=4;AN=29246;NFAM=2	SVTYPE=BND;POS=130578168;STRANDS=+-:44;CIPOS=-6,5;CIEND=-9,7;CIPOS95=0,0;CIEND95=0,0;MATEID=364165_1;EVENT=364165;SECONDARY;SU=44;PE=1;SR=43;ALG=PROD;AF=0.0001368;NSAMP=4;MSQ=162.56;RECLASSIFIED;AC=4;AN=29246;NFAM=2
chr5	130582256	130582275	chr5	130583381	130583400	364166	644.3	+	-	DEL	PASS	364166	N	<DEL>	.	.	.	SVTYPE=DEL;POS=130582266;SVLEN=-1125;END=130583391;STRANDS=+-:28;CIPOS=-10,9;CIEND=-10,9;CIPOS95=0,0;CIEND95=0,0;SU=28;PE=17;SR=11;ALG=PROD;AF=3.419e-05;NSAMP=1;MSQ=644.3;AC=1;AN=29246;NFAM=1	.
chr5	130582378	130582423	chr5	130582602	130582647	364167	1148.47	+	-	DEL	PASS	364167	N	<DEL>	.	.	.	SVTYPE=DEL;POS=130582401;SVLEN=-224;END=130582625;STRANDS=+-:38;CIPOS=-23,22;CIEND=-23,22;CIPOS95=0,0;CIEND95=0,0;SU=38;PE=1;SR=37;ALG=PROD;AF=6.839e-05;NSAMP=2;MSQ=200.64;AC=2;AN=29246;NFAM=2	.
chr5	130586734	130586785	chr5	130588545	130588604	364168	600.14	+	-	DEL	PASS	364168	N	<DEL>	.	.	.	SVTYPE=DEL;POS=130586758;SVLEN=-1817;END=130588575;STRANDS=+-:28;CIPOS=-24,27;CIEND=-30,29;CIPOS95=0,0;CIEND95=0,0;SU=28;PE=19;SR=9;ALG=PROD;AF=6.839e-05;NSAMP=2;MSQ=296.67;AC=2;AN=29246;NFAM=2	.
chr5	130587741	130587818	chr5	130587960	130588008	593758	111.55	+	+	INV	LOW	593758	N	<INV>	.	.	.	SVTYPE=INV;POS=130587787;SVLEN=173;END=130587960;STRANDS=++:2,--:2;IMPRECISE;CIPOS=-46,31;CIEND=0,48;CIPOS95=-34,31;CIEND95=0,38;SU=4;PE=4;SR=0;ALG=PROD;AF=0.0001368;NSAMP=4;MSQ=9.39;AC=4;AN=29230;NFAM=4	.
chr5	130593867	130594128	chr5	130675332	130675731	518920	46.04	-	+	BND	LOW	518920_1	N	]chr5:130675342]N	518920_2	N	N[chr5:130594120[	SVTYPE=BND;POS=130594120;STRANDS=-+:10;IMPRECISE;CIPOS=-252,9;CIEND=-10,389;CIPOS95=-42,3;CIEND95=-2,85;MATEID=518920_2;EVENT=518920;SU=10;PE=10;SR=0;ALG=PROD;AF=3.419e-05;NSAMP=1;MSQ=46.04;RECLASSIFIED;AC=1;AN=29246;NFAM=1	SVTYPE=BND;POS=130675342;STRANDS=-+:10;IMPRECISE;CIPOS=-10,389;CIEND=-252,9;CIPOS95=-2,85;CIEND95=-42,3;MATEID=518920_1;EVENT=518920;SECONDARY;SU=10;PE=10;SR=0;ALG=PROD;AF=3.419e-05;NSAMP=1;MSQ=46.04;RECLASSIFIED;AC=1;AN=29246;NFAM=1
chr5	130594075	130594339	chr5	130674729	130675102	364169	26.42	+	-	BND	LOW	364169_1	N	N[chr5:130675094[	364169_2	N	]chr5:130594085]N	SVTYPE=BND;POS=130594085;STRANDS=+-:11;IMPRECISE;CIPOS=-10,254;CIEND=-364,9;CIPOS95=-3,41;CIEND95=-78,1;MATEID=364169_2;EVENT=364169;SU=11;PE=11;SR=0;ALG=PROD;AF=3.419e-05;NSAMP=1;MSQ=26.42;RECLASSIFIED;AC=1;AN=29246;NFAM=1	SVTYPE=BND;POS=130675094;STRANDS=+-:11;IMPRECISE;CIPOS=-364,9;CIEND=-10,254;CIPOS95=-78,1;CIEND95=-3,41;MATEID=364169_1;EVENT=364169;SECONDARY;SU=11;PE=11;SR=0;ALG=PROD;AF=3.419e-05;NSAMP=1;MSQ=26.42;RECLASSIFIED;AC=1;AN=29246;NFAM=1
chr5	130597126	130597833	chr6	6046005	6046578	88548	231.44	+	-	BND	LOW	88548_1	N	N[chr6:6046530[	88548_2	N	]chr5:130597176]N	SVTYPE=BND;POS=130597176;STRANDS=+-:4;IMPRECISE;CIPOS=-50,657;CIEND=-524,49;CIPOS95=-50,213;CIEND95=-158,49;MATEID=88548_2;EVENT=88548;SU=4;PE=4;SR=0;ALG=PROD;AF=0.0002735;NSAMP=8;MSQ=16.68;AC=8;AN=29246;NFAM=8	SVTYPE=BND;POS=6046530;STRANDS=+-:4;IMPRECISE;CIPOS=-524,49;CIEND=-50,657;CIPOS95=-158,49;CIEND95=-50,213;MATEID=88548_1;EVENT=88548;SECONDARY;SU=4;PE=4;SR=0;ALG=PROD;AF=0.0002735;NSAMP=8;MSQ=16.68;AC=8;AN=29246;NFAM=8
chr5	130622733	130623040	chr5	130628270	130628739	593759	143.72	-	-	BND	LOW	593759_1	N	[chr5:130628731[N	593759_2	N	[chr5:130623032[N	SVTYPE=BND;POS=130623032;STRANDS=--:4;IMPRECISE;CIPOS=-298,9;CIEND=-460,9;CIPOS95=-103,2;CIEND95=-157,1;MATEID=593759_2;EVENT=593759;SU=4;PE=4;SR=0;ALG=PROD;AF=3.419e-05;NSAMP=1;MSQ=143.71;AC=1;AN=29246;NFAM=1	SVTYPE=BND;POS=130628731;STRANDS=--:4;IMPRECISE;CIPOS=-460,9;CIEND=-298,9;CIPOS95=-157,1;CIEND95=-103,2;MATEID=593759_1;EVENT=593759;SECONDARY;SU=4;PE=4;SR=0;ALG=PROD;AF=3.419e-05;NSAMP=1;MSQ=143.71;AC=1;AN=29246;NFAM=1
chr5	130626594	130626995	chr5	130628681	130629065	364172	314.67	+	-	DEL	PASS	364172	N	<DEL>	.	.	.	SVTYPE=DEL;POS=130626604;SVLEN=-2452;END=130629056;STRANDS=+-:9;IMPRECISE;CIPOS=-10,391;CIEND=-375,9;CIPOS95=-1,127;CIEND95=-108,1;SU=9;PE=9;SR=0;ALG=PROD;AF=3.419e-05;NSAMP=1;MSQ=314.67;AC=1;AN=29246;NFAM=1	.
chr5	130628987	130629521	chr5	130789311	130789878	593760	160.17	+	+	BND	LOW	593760_1	N	N]chr5:130789321]	593760_2	N	N]chr5:130628997]	SVTYPE=BND;POS=130628997;STRANDS=++:5;IMPRECISE;CIPOS=-10,524;CIEND=-10,557;CIPOS95=-1,112;CIEND95=-2,107;MATEID=593760_2;EVENT=593760;SU=5;PE=5;SR=0;ALG=PROD;AF=6.839e-05;NSAMP=2;MSQ=79.25;AC=2;AN=29246;NFAM=2	SVTYPE=BND;POS=130789321;STRANDS=++:5;IMPRECISE;CIPOS=-10,557;CIEND=-10,524;CIPOS95=-2,107;CIEND95=-1,112;MATEID=593760_1;EVENT=593760;SECONDARY;SU=5;PE=5;SR=0;ALG=PROD;AF=6.839e-05;NSAMP=2;MSQ=79.25;AC=2;AN=29246;NFAM=2
chr5	130629907	130629913	chr5	130630733	130630752	364173	746.5	+	-	DEL	PASS	364173	N	<DEL>	.	.	.	SVTYPE=DEL;POS=130629910;SVLEN=-833;END=130630743;STRANDS=+-:28;CIPOS=-3,3;CIEND=-10,9;CIPOS95=0,0;CIEND95=0,0;SU=28;PE=20;SR=8;ALG=PROD;AF=3.419e-05;NSAMP=1;MSQ=746.5;AC=1;AN=29246;NFAM=1	.
chr5	130651275	130651286	chr5	130651360	130651371	364175	152.73	+	-	BND	LOW	364175_1	N	N[chr5:130651367[	364175_2	N	]chr5:130651281]N	SVTYPE=BND;POS=130651281;STRANDS=+-:6;CIPOS=-6,5;CIEND=-6,5;CIPOS95=0,0;CIEND95=0,0;MATEID=364175_2;EVENT=364175;SU=6;PE=0;SR=6;ALG=PROD;AF=3.419e-05;NSAMP=1;MSQ=152.73;RECLASSIFIED;AC=1;AN=29246;NFAM=1	SVTYPE=BND;POS=130651367;STRANDS=+-:6;CIPOS=-6,5;CIEND=-6,5;CIPOS95=0,0;CIEND95=0,0;MATEID=364175_1;EVENT=364175;SECONDARY;SU=6;PE=0;SR=6;ALG=PROD;AF=3.419e-05;NSAMP=1;MSQ=152.73;RECLASSIFIED;AC=1;AN=29246;NFAM=1
chr5	130672095	130672114	chr5	130672175	130672194	364176	255.26	+	-	DEL	PASS	364176	N	<DEL>	.	.	.	SVTYPE=DEL;POS=130672105;SVLEN=-80;END=130672185;STRANDS=+-:8;CIPOS=-10,9;CIEND=-10,9;CIPOS95=0,0;CIEND95=0,0;SU=8;PE=0;SR=8;ALG=PROD;AF=3.419e-05;NSAMP=1;MSQ=254.74;AC=1;AN=29246;NFAM=1	.
chr5	130672323	130672332	chr5	130676097	130676106	364177	587.38	+	-	DEL	PASS	364177	N	<DEL>	.	.	.	SVTYPE=DEL;POS=130672328;SVLEN=-3775;END=130676103;STRANDS=+-:25;CIPOS=-5,4;CIEND=-6,3;CIPOS95=0,0;CIEND95=0,0;SU=25;PE=19;SR=6;ALG=PROD;AF=3.419e-05;NSAMP=1;MSQ=587.38;AC=1;AN=29246;NFAM=1	.
chr5	130676549	130676568	chr14	87027878	87027897	85778	9.47	+	+	BND	LOW	85778_1	N	N]chr14:87027888]	85778_2	N	N]chr5:130676559]	SVTYPE=BND;POS=130676559;STRANDS=++:4;IMPRECISE;CIPOS=-10,9;CIEND=-10,9;CIPOS95=-1,1;CIEND95=-1,1;MATEID=85778_2;EVENT=85778;SU=4;PE=2;SR=2;ALG=PROD;AF=3.419e-05;NSAMP=1;MSQ=9.47;AC=1;AN=29246;NFAM=1	SVTYPE=BND;POS=87027888;STRANDS=++:4;IMPRECISE;CIPOS=-10,9;CIEND=-10,9;CIPOS95=-1,1;CIEND95=-1,1;MATEID=85778_1;EVENT=85778;SECONDARY;SU=4;PE=2;SR=2;ALG=PROD;AF=3.419e-05;NSAMP=1;MSQ=9.47;AC=1;AN=29246;NFAM=1
chr5	130702569	130702588	chr5	130702674	130702693	364179	315.24	+	-	DEL	PASS	364179	N	<DEL>	.	.	.	SVTYPE=DEL;POS=130702579;SVLEN=-105;END=130702684;STRANDS=+-:12;CIPOS=-10,9;CIEND=-10,9;CIPOS95=0,0;CIEND95=0,0;SU=12;PE=0;SR=12;ALG=PROD;AF=3.419e-05;NSAMP=1;MSQ=314.67;AC=1;AN=29246;NFAM=1	.
chr5	130703239	130703256	chr5	130703319	130703336	364180	191.9	+	-	DEL	PASS	364180	N	<DEL>	.	.	.	SVTYPE=DEL;POS=130703248;SVLEN=-80;END=130703328;STRANDS=+-:4;CIPOS=-9,8;CIEND=-9,8;CIPOS95=0,0;CIEND95=0,0;SU=4;PE=0;SR=4;ALG=PROD;AF=3.419e-05;NSAMP=1;MSQ=191.87;AC=1;AN=29246;NFAM=1	.
chr5	130703316	130703952	chr6	88644600	88645319	88995	194.43	+	-	BND	LOW	88995_1	N	N[chr6:88645270[	88995_2	N	]chr5:130703346]N	SVTYPE=BND;POS=130703346;STRANDS=+-:9;IMPRECISE;CIPOS=-30,606;CIEND=-669,50;CIPOS95=-30,156;CIEND95=-128,50;MATEID=88995_2;EVENT=88995;SU=9;PE=9;SR=0;ALG=SUM;AF=3.419e-05;NSAMP=1;MSQ=56.73;AC=1;AN=29246;NFAM=1	SVTYPE=BND;POS=88645270;STRANDS=+-:9;IMPRECISE;CIPOS=-669,50;CIEND=-30,606;CIPOS95=-128,50;CIEND95=-30,156;MATEID=88995_1;EVENT=88995;SECONDARY;SU=9;PE=9;SR=0;ALG=SUM;AF=3.419e-05;NSAMP=1;MSQ=56.73;AC=1;AN=29246;NFAM=1
chr5	130705101	130705705	chr6	32525876	32526406	88701	768.28	+	+	BND	LOW	88701_1	N	N]chr6:32525906]	88701_2	N	N]chr5:130705108]	SVTYPE=BND;POS=130705108;STRANDS=++:27;IMPRECISE;CIPOS=-7,597;CIEND=-30,500;CIPOS95=-7,145;CIEND95=-30,93;MATEID=88701_2;EVENT=88701;SU=27;PE=27;SR=0;ALG=PROD;AF=0.0008548;NSAMP=25;MSQ=18.79;AC=25;AN=29246;NFAM=25	SVTYPE=BND;POS=32525906;STRANDS=++:27;IMPRECISE;CIPOS=-30,500;CIEND=-7,597;CIPOS95=-30,93;CIEND95=-7,145;MATEID=88701_1;EVENT=88701;SECONDARY;SU=27;PE=27;SR=0;ALG=PROD;AF=0.0008548;NSAMP=25;MSQ=18.79;AC=25;AN=29246;NFAM=25
chr5	130705103	130705503	chr6	32586191	32586465	88712	14152.1	+	+	BND	LOW	88712_1	N	N]chr6:32586201]	88712_2	N	N]chr5:130705111]	SVTYPE=BND;POS=130705111;STRANDS=++:128;IMPRECISE;CIPOS=-8,392;CIEND=-10,264;CIPOS95=-8,36;CIEND95=-6,6;MATEID=88712_2;EVENT=88712;SU=128;PE=128;SR=0;ALG=PROD;AF=0.01258;NSAMP=368;MSQ=28.4;AC=368;AN=29246;NFAM=367	SVTYPE=BND;POS=32586201;STRANDS=++:128;IMPRECISE;CIPOS=-10,264;CIEND=-8,392;CIPOS95=-6,6;CIEND95=-8,36;MATEID=88712_1;EVENT=88712;SECONDARY;SU=128;PE=128;SR=0;ALG=PROD;AF=0.01258;NSAMP=368;MSQ=28.4;AC=368;AN=29246;NFAM=367
chr5	130708243	130708262	chr5	130708998	130709017	364181	2355.78	+	-	DEL	PASS	364181	N	<DEL>	.	.	.	SVTYPE=DEL;POS=130708252;SVLEN=-756;END=130709008;STRANDS=+-:107;CIPOS=-9,10;CIEND=-10,9;CIPOS95=0,0;CIEND95=0,0;SU=107;PE=63;SR=44;ALG=PROD;AF=3.419e-05;NSAMP=1;MSQ=800.42;AC=1;AN=29246;NFAM=1	.
chr5	130722385	130722796	chr5	130732572	130732929	364183	125.8	+	-	DEL	PASS	364183	N	<DEL>	.	.	.	SVTYPE=DEL;POS=130722395;SVLEN=-10525;END=130732920;STRANDS=+-:6;IMPRECISE;CIPOS=-10,401;CIEND=-348,9;CIPOS95=0,128;CIEND95=-75,2;SU=6;PE=6;SR=0;ALG=PROD;AF=3.419e-05;NSAMP=1;MSQ=125.8;AC=1;AN=29246;NFAM=1	.
chr5	130737577	130737970	chr5	130752554	130753046	593764	849.99	-	-	BND	LOW	593764_1	N	[chr5:130753006[N	593764_2	N	[chr5:130737948[N	SVTYPE=BND;POS=130737948;STRANDS=--:48;IMPRECISE;CIPOS=-370,23;CIEND=-451,41;CIPOS95=-21,21;CIEND95=-68,41;MATEID=593764_2;EVENT=593764;SU=48;PE=48;SR=0;ALG=PROD;AF=0.0001368;NSAMP=4;MSQ=172.08;AC=4;AN=29246;NFAM=2	SVTYPE=BND;POS=130753006;STRANDS=--:48;IMPRECISE;CIPOS=-451,41;CIEND=-370,23;CIPOS95=-68,41;CIEND95=-21,21;MATEID=593764_1;EVENT=593764;SECONDARY;SU=48;PE=48;SR=0;ALG=PROD;AF=0.0001368;NSAMP=4;MSQ=172.08;AC=4;AN=29246;NFAM=2
chr5	130747115	130747200	chr12	81653314	81653399	84802	251.73	-	-	BND	PASS	84802_1	N	[chr12:81653359[N	84802_2	N	[chr5:130747160[N	SVTYPE=BND;POS=130747160;STRANDS=--:19;CIPOS=-44,41;CIEND=-44,41;CIPOS95=0,0;CIEND95=0,0;MATEID=84802_2;EVENT=84802;SU=19;PE=11;SR=8;ALG=PROD;AF=3.419e-05;NSAMP=1;MSQ=251.73;AC=1;AN=29246;NFAM=1	SVTYPE=BND;POS=81653359;STRANDS=--:19;CIPOS=-44,41;CIEND=-44,41;CIPOS95=0,0;CIEND95=0,0;MATEID=84802_1;EVENT=84802;SECONDARY;SU=19;PE=11;SR=8;ALG=PROD;AF=3.419e-05;NSAMP=1;MSQ=251.73;AC=1;AN=29246;NFAM=1
chr5	130747153	130747747	chr5	131051068	131051329	364185	152.73	+	-	BND	LOW	364185_1	N	N[chr5:131051321[	364185_2	N	]chr5:130747161]N	SVTYPE=BND;POS=130747161;STRANDS=+-:6;IMPRECISE;CIPOS=-8,586;CIEND=-252,9;CIPOS95=0,134;CIEND95=-85,2;MATEID=364185_2;EVENT=364185;SU=6;PE=6;SR=0;ALG=PROD;AF=3.419e-05;NSAMP=1;MSQ=152.73;RECLASSIFIED;AC=1;AN=29246;NFAM=1	SVTYPE=BND;POS=131051321;STRANDS=+-:6;IMPRECISE;CIPOS=-252,9;CIEND=-8,586;CIPOS95=-85,2;CIEND95=0,134;MATEID=364185_1;EVENT=364185;SECONDARY;SU=6;PE=6;SR=0;ALG=PROD;AF=3.419e-05;NSAMP=1;MSQ=152.73;RECLASSIFIED;AC=1;AN=29246;NFAM=1
chr5	130751289	130751300	chr5	130751436	130751447	364186	240.28	+	-	BND	LOW	364186_1	N	N[chr5:130751443[	364186_2	N	]chr5:130751295]N	SVTYPE=BND;POS=130751295;STRANDS=+-:6;CIPOS=-6,5;CIEND=-6,5;CIPOS95=0,0;CIEND95=0,0;MATEID=364186_2;EVENT=364186;SU=6;PE=0;SR=6;ALG=PROD;AF=3.421e-05;NSAMP=1;MSQ=155.8;RECLASSIFIED;AC=1;AN=29234;NFAM=1	SVTYPE=BND;POS=130751443;STRANDS=+-:6;CIPOS=-6,5;CIEND=-6,5;CIPOS95=0,0;CIEND95=0,0;MATEID=364186_1;EVENT=364186;SECONDARY;SU=6;PE=0;SR=6;ALG=PROD;AF=3.421e-05;NSAMP=1;MSQ=155.8;RECLASSIFIED;AC=1;AN=29234;NFAM=1
chr5	130753172	130753760	chr5	130789302	130789915	593766	158.48	+	+	BND	LOW	593766_1	N	N]chr5:130789312]	593766_2	N	N]chr5:130753182]	SVTYPE=BND;POS=130753182;STRANDS=++:4;IMPRECISE;CIPOS=-10,578;CIEND=-10,603;CIPOS95=-1,132;CIEND95=-2,140;MATEID=593766_2;EVENT=593766;SU=4;PE=4;SR=0;ALG=PROD;AF=6.839e-05;NSAMP=2;MSQ=79.24;AC=2;AN=29246;NFAM=2	SVTYPE=BND;POS=130789312;STRANDS=++:4;IMPRECISE;CIPOS=-10,603;CIEND=-10,578;CIPOS95=-2,140;CIEND95=-1,132;MATEID=593766_1;EVENT=593766;SECONDARY;SU=4;PE=4;SR=0;ALG=PROD;AF=6.839e-05;NSAMP=2;MSQ=79.24;AC=2;AN=29246;NFAM=2
chr5	130753533	130754037	chr8	53849681	53850212	90322	7984.34	-	+	BND	LOW	90322_1	N	]chr8:53849688]N	90322_2	N	N[chr5:130754028[	SVTYPE=BND;POS=130754028;STRANDS=-+:86;IMPRECISE;CIPOS=-494,10;CIEND=-7,524;CIPOS95=-72,10;CIEND95=-7,63;MATEID=90322_2;EVENT=90322;SU=86;PE=86;SR=0;ALG=PROD;AF=0.005163;NSAMP=151;MSQ=39.96;AC=151;AN=29246;NFAM=151	SVTYPE=BND;POS=53849688;STRANDS=-+:86;IMPRECISE;CIPOS=-7,524;CIEND=-494,10;CIPOS95=-7,63;CIEND95=-72,10;MATEID=90322_1;EVENT=90322;SECONDARY;SU=86;PE=86;SR=0;ALG=PROD;AF=0.005163;NSAMP=151;MSQ=39.96;AC=151;AN=29246;NFAM=151
chr5	130754223	130754403	chr8	53849597	53849679	90321	15052.0	+	-	BND	LOW	90321_1	N	N[chr8:53849672[	90321_2	N	]chr5:130754233]N	SVTYPE=BND;POS=130754233;STRANDS=+-:1354;IMPRECISE;CIPOS=-10,170;CIEND=-74,8;CIPOS95=-5,5;CIEND95=-1,1;MATEID=90321_2;EVENT=90321;SU=1354;PE=1354;SR=0;ALG=PROD;AF=0.01091;NSAMP=319;MSQ=40.02;AC=319;AN=29246;NFAM=316	SVTYPE=BND;POS=53849672;STRANDS=+-:1354;IMPRECISE;CIPOS=-74,8;CIEND=-10,170;CIPOS95=-1,1;CIEND95=-5,5;MATEID=90321_1;EVENT=90321;SECONDARY;SU=1354;PE=1354;SR=0;ALG=PROD;AF=0.01091;NSAMP=319;MSQ=40.02;AC=319;AN=29246;NFAM=316
chr5	130754236	130754756	chr20	8197264	8197718	87914	12.11	+	-	BND	LOW	87914_1	N	N[chr20:8197710[	87914_2	N	]chr5:130754246]N	SVTYPE=BND;POS=130754246;STRANDS=+-:4;IMPRECISE;CIPOS=-10,510;CIEND=-445,9;CIPOS95=-1,162;CIEND95=-143,1;MATEID=87914_2;EVENT=87914;SU=4;PE=4;SR=0;ALG=PROD;AF=3.419e-05;NSAMP=1;MSQ=12.11;AC=1;AN=29246;NFAM=1	SVTYPE=BND;POS=8197710;STRANDS=+-:4;IMPRECISE;CIPOS=-445,9;CIEND=-10,510;CIPOS95=-143,1;CIEND95=-1,162;MATEID=87914_1;EVENT=87914;SECONDARY;SU=4;PE=4;SR=0;ALG=PROD;AF=3.419e-05;NSAMP=1;MSQ=12.11;AC=1;AN=29246;NFAM=1
chr5	130754237	130754652	chr10	31250349	31250596	83434	41.73	+	-	BND	LOW	83434_1	N	N[chr10:31250588[	83434_2	N	]chr5:130754247]N	SVTYPE=BND;POS=130754247;STRANDS=+-:7;IMPRECISE;CIPOS=-10,405;CIEND=-238,9;CIPOS95=-1,146;CIEND95=-83,2;MATEID=83434_2;EVENT=83434;SU=7;PE=7;SR=0;ALG=PROD;AF=3.419e-05;NSAMP=1;MSQ=41.7;AC=1;AN=29246;NFAM=1	SVTYPE=BND;POS=31250588;STRANDS=+-:7;IMPRECISE;CIPOS=-238,9;CIEND=-10,405;CIPOS95=-83,2;CIEND95=-1,146;MATEID=83434_1;EVENT=83434;SECONDARY;SU=7;PE=7;SR=0;ALG=PROD;AF=3.419e-05;NSAMP=1;MSQ=41.7;AC=1;AN=29246;NFAM=1
chr5	130754238	130754893	chr11	25014456	25014811	83934	53.66	+	-	BND	LOW	83934_1	N	N[chr11:25014803[	83934_2	N	]chr5:130754248]N	SVTYPE=BND;POS=130754248;STRANDS=+-:7;IMPRECISE;CIPOS=-10,645;CIEND=-346,9;CIPOS95=-1,165;CIEND95=-93,2;MATEID=83934_2;EVENT=83934;SU=7;PE=7;SR=0;ALG=PROD;AF=3.419e-05;NSAMP=1;MSQ=53.66;AC=1;AN=29246;NFAM=1	SVTYPE=BND;POS=25014803;STRANDS=+-:7;IMPRECISE;CIPOS=-346,9;CIEND=-10,645;CIPOS95=-93,2;CIEND95=-1,165;MATEID=83934_1;EVENT=83934;SECONDARY;SU=7;PE=7;SR=0;ALG=PROD;AF=3.419e-05;NSAMP=1;MSQ=53.66;AC=1;AN=29246;NFAM=1
chr5	130773069	130773581	chr13	29659548	29659986	85092	62.97	+	-	BND	LOW	85092_1	N	N[chr13:29659978[	85092_2	N	]chr5:130773077]N	SVTYPE=BND;POS=130773077;STRANDS=+-:4;IMPRECISE;CIPOS=-8,504;CIEND=-429,9;CIPOS95=0,175;CIEND95=-134,2;MATEID=85092_2;EVENT=85092;SU=4;PE=4;SR=0;ALG=PROD;AF=0.0001026;NSAMP=3;MSQ=6.93;AC=3;AN=29246;NFAM=3	SVTYPE=BND;POS=29659978;STRANDS=+-:4;IMPRECISE;CIPOS=-429,9;CIEND=-8,504;CIPOS95=-134,2;CIEND95=0,175;MATEID=85092_1;EVENT=85092;SECONDARY;SU=4;PE=4;SR=0;ALG=PROD;AF=0.0001026;NSAMP=3;MSQ=6.93;AC=3;AN=29246;NFAM=3
chr5	130773076	130773603	chr6	113409080	113409466	89125	1119.09	+	-	BND	LOW	89125_1	N	N[chr6:113409438[	89125_2	N	]chr5:130773106]N	SVTYPE=BND;POS=130773106;STRANDS=+-:12;IMPRECISE;CIPOS=-30,497;CIEND=-357,29;CIPOS95=-30,140;CIEND95=-48,29;MATEID=89125_2;EVENT=89125;SU=12;PE=12;SR=0;ALG=PROD;AF=0.0009232;NSAMP=27;MSQ=22.99;AC=27;AN=29246;NFAM=27	SVTYPE=BND;POS=113409438;STRANDS=+-:12;IMPRECISE;CIPOS=-357,29;CIEND=-30,497;CIPOS95=-48,29;CIEND95=-30,140;MATEID=89125_1;EVENT=89125;SECONDARY;SU=12;PE=12;SR=0;ALG=PROD;AF=0.0009232;NSAMP=27;MSQ=22.99;AC=27;AN=29246;NFAM=27
chr5	130773098	130773559	chr12	7517405	7517861	84408	107.1	+	-	BND	LOW	84408_1	N	N[chr12:7517853[	84408_2	N	]chr5:130773108]N	SVTYPE=BND;POS=130773108;STRANDS=+-:4;IMPRECISE;CIPOS=-10,451;CIEND=-447,9;CIPOS95=-1,148;CIEND95=-143,1;MATEID=84408_2;EVENT=84408;SU=4;PE=4;SR=0;ALG=PROD;AF=3.419e-05;NSAMP=1;MSQ=41.83;AC=1;AN=29246;NFAM=1	SVTYPE=BND;POS=7517853;STRANDS=+-:4;IMPRECISE;CIPOS=-447,9;CIEND=-10,451;CIPOS95=-143,1;CIEND95=-1,148;MATEID=84408_1;EVENT=84408;SECONDARY;SU=4;PE=4;SR=0;ALG=PROD;AF=3.419e-05;NSAMP=1;MSQ=41.83;AC=1;AN=29246;NFAM=1
chr5	130773105	130773531	chr15	95796408	95796708	86218	179.63	+	-	BND	LOW	86218_1	N	N[chr15:95796680[	86218_2	N	]chr5:130773120]N	SVTYPE=BND;POS=130773120;STRANDS=+-:24;IMPRECISE;CIPOS=-15,411;CIEND=-271,29;CIPOS95=-15,85;CIEND95=-15,15;MATEID=86218_2;EVENT=86218;SU=24;PE=24;SR=0;ALG=PROD;AF=0.0002052;NSAMP=6;MSQ=21.75;AC=6;AN=29246;NFAM=6	SVTYPE=BND;POS=95796680;STRANDS=+-:24;IMPRECISE;CIPOS=-271,29;CIEND=-15,411;CIPOS95=-15,15;CIEND95=-15,85;MATEID=86218_1;EVENT=86218;SECONDARY;SU=24;PE=24;SR=0;ALG=PROD;AF=0.0002052;NSAMP=6;MSQ=21.75;AC=6;AN=29246;NFAM=6
chr5	130783729	130783780	chr5	130791328	130791375	364189	881.26	+	-	DEL	PASS	364189	N	<DEL>	.	.	.	SVTYPE=DEL;POS=130783756;SVLEN=-7597;END=130791353;STRANDS=+-:35;CIPOS=-27,24;CIEND=-25,22;CIPOS95=0,0;CIEND95=0,0;SU=35;PE=21;SR=14;ALG=PROD;AF=6.839e-05;NSAMP=2;MSQ=440.63;AC=2;AN=29246;NFAM=2	.
chr5	130784723	130784782	chr5	130806997	130807050	364190	931.92	+	-	DEL	PASS	364190	N	<DEL>	.	.	.	SVTYPE=DEL;POS=130784753;SVLEN=-22274;END=130807027;STRANDS=+-:30;IMPRECISE;CIPOS=-30,29;CIEND=-30,23;CIPOS95=-2,2;CIEND95=-6,6;SU=30;PE=29;SR=1;ALG=PROD;AF=3.419e-05;NSAMP=1;MSQ=698.41;AC=1;AN=29246;NFAM=1	.
chr5	130784924	130784932	chr5	131392178	131392197	518921	108.57	-	+	DUP	PASS	518921	N	<DUP>	.	.	.	SVTYPE=DUP;POS=130784929;SVLEN=607259;END=131392188;STRANDS=-+:12;CIPOS=-5,3;CIEND=-10,9;CIPOS95=0,0;CIEND95=0,0;SU=12;PE=5;SR=7;ALG=PROD;AF=3.419e-05;NSAMP=1;MSQ=108.07;AC=1;AN=29246;NFAM=1	.
chr5	130788464	130788813	chr5	130822151	130822556	364191	74.64	+	-	BND	LOW	364191_1	N	N[chr5:130822548[	364191_2	N	]chr5:130788474]N	SVTYPE=BND;POS=130788474;STRANDS=+-:7;IMPRECISE;CIPOS=-10,339;CIEND=-396,9;CIPOS95=-2,97;CIEND95=-136,1;MATEID=364191_2;EVENT=364191;SU=7;PE=7;SR=0;ALG=PROD;AF=3.419e-05;NSAMP=1;MSQ=74.64;RECLASSIFIED;AC=1;AN=29246;NFAM=1	SVTYPE=BND;POS=130822548;STRANDS=+-:7;IMPRECISE;CIPOS=-396,9;CIEND=-10,339;CIPOS95=-136,1;CIEND95=-2,97;MATEID=364191_1;EVENT=364191;SECONDARY;SU=7;PE=7;SR=0;ALG=PROD;AF=3.419e-05;NSAMP=1;MSQ=74.64;RECLASSIFIED;AC=1;AN=29246;NFAM=1
chr5	130799931	130800154	chr5	130800152	130800391	593767	2525.14	+	+	INV	LOW	593767	N	<INV>	.	.	.	SVTYPE=INV;POS=130800097;SVLEN=104;END=130800201;STRANDS=++:11,--:15;IMPRECISE;CIPOS=-166,57;CIEND=-49,190;CIPOS95=-100,57;CIEND95=-49,100;SU=26;PE=26;SR=0;ALG=SUM;AF=0.001847;NSAMP=50;MSQ=21.38;AC=54;AN=29238;NFAM=50	.
chr5	130818556	130819282	chr9	4606045	4606752	90760	53.31	+	-	BND	LOW	90760_1	N	N[chr9:4606724[	90760_2	N	]chr5:130818586]N	SVTYPE=BND;POS=130818586;STRANDS=+-:4;IMPRECISE;CIPOS=-30,696;CIEND=-678,29;CIPOS95=-30,234;CIEND95=-219,29;MATEID=90760_2;EVENT=90760;SU=4;PE=4;SR=0;ALG=PROD;AF=6.839e-05;NSAMP=2;MSQ=8.28;AC=2;AN=29246;NFAM=2	SVTYPE=BND;POS=4606724;STRANDS=+-:4;IMPRECISE;CIPOS=-678,29;CIEND=-30,696;CIPOS95=-219,29;CIEND95=-30,234;MATEID=90760_1;EVENT=90760;SECONDARY;SU=4;PE=4;SR=0;ALG=PROD;AF=6.839e-05;NSAMP=2;MSQ=8.28;AC=2;AN=29246;NFAM=2
chr5	130820691	130821149	chr5	130901087	130901410	518922	91.89	-	+	BND	LOW	518922_1	N	]chr5:130901097]N	518922_2	N	N[chr5:130821141[	SVTYPE=BND;POS=130821141;STRANDS=-+:7;IMPRECISE;CIPOS=-449,9;CIEND=-10,313;CIPOS95=-105,2;CIEND95=-2,83;MATEID=518922_2;EVENT=518922;SU=7;PE=7;SR=0;ALG=PROD;AF=3.419e-05;NSAMP=1;MSQ=90.47;RECLASSIFIED;AC=1;AN=29246;NFAM=1	SVTYPE=BND;POS=130901097;STRANDS=-+:7;IMPRECISE;CIPOS=-10,313;CIEND=-449,9;CIPOS95=-2,83;CIEND95=-105,2;MATEID=518922_1;EVENT=518922;SECONDARY;SU=7;PE=7;SR=0;ALG=PROD;AF=3.419e-05;NSAMP=1;MSQ=90.47;RECLASSIFIED;AC=1;AN=29246;NFAM=1
chr5	130827874	130827881	chr5	130827953	130827960	364194	302.77	+	-	BND	PASS	364194_1	N	N[chr5:130827958[	364194_2	N	]chr5:130827878]N	SVTYPE=BND;POS=130827878;STRANDS=+-:9;CIPOS=-4,3;CIEND=-4,3;CIPOS95=0,0;CIEND95=0,0;MATEID=364194_2;EVENT=364194;SU=9;PE=0;SR=9;ALG=PROD;AF=3.419e-05;NSAMP=1;MSQ=302.77;RECLASSIFIED;AC=1;AN=29246;NFAM=1	SVTYPE=BND;POS=130827958;STRANDS=+-:9;CIPOS=-4,3;CIEND=-4,3;CIPOS95=0,0;CIEND95=0,0;MATEID=364194_1;EVENT=364194;SECONDARY;SU=9;PE=0;SR=9;ALG=PROD;AF=3.419e-05;NSAMP=1;MSQ=302.77;RECLASSIFIED;AC=1;AN=29246;NFAM=1
chr5	130835787	130836335	chr5	130836426	130836457	593768	52.65	-	-	BND	LOW	593768_1	N	[chr5:130836449[N	593768_2	N	[chr5:130836327[N	SVTYPE=BND;POS=130836327;STRANDS=--:4;IMPRECISE;CIPOS=-539,9;CIEND=-22,9;CIPOS95=-114,1;CIEND95=-22,0;MATEID=593768_2;EVENT=593768;SU=4;PE=4;SR=0;ALG=PROD;AF=6.839e-05;NSAMP=2;MSQ=15.18;AC=2;AN=29244;NFAM=2	SVTYPE=BND;POS=130836449;STRANDS=--:4;IMPRECISE;CIPOS=-22,9;CIEND=-539,9;CIPOS95=-22,0;CIEND95=-114,1;MATEID=593768_1;EVENT=593768;SECONDARY;SU=4;PE=4;SR=0;ALG=PROD;AF=6.839e-05;NSAMP=2;MSQ=15.18;AC=2;AN=29244;NFAM=2
```
