## Supplementary File 1 for "Mapping and characterization of structural variation in 17,795 deeply sequenced human genomes": B38.callset.public.bedpe (part 82 of 214)

```
chr5	130848934	130849528	chr9	77399154	77399760	90973	23961.4	-	+	BND	LOW	90973_1	N	]chr9:77399204]N	90973_2	N	N[chr5:130849480[	SVTYPE=BND;POS=130849480;STRANDS=-+:5;IMPRECISE;CIPOS=-545,49;CIEND=-50,556;CIPOS95=-96,49;CIEND95=-50,98;MATEID=90973_2;EVENT=90973;SU=5;PE=5;SR=0;ALG=PROD;AF=0.01535;NSAMP=449;MSQ=47.75;AC=449;AN=29246;NFAM=446	SVTYPE=BND;POS=77399204;STRANDS=-+:5;IMPRECISE;CIPOS=-50,556;CIEND=-545,49;CIPOS95=-50,98;CIEND95=-96,49;MATEID=90973_1;EVENT=90973;SECONDARY;SU=5;PE=5;SR=0;ALG=PROD;AF=0.01535;NSAMP=449;MSQ=47.75;AC=449;AN=29246;NFAM=446
chr5	130862784	130862786	chr5	130863118	130863137	364197	1376.11	+	-	BND	LOW	364197_1	N	N[chr5:130863129[	364197_2	N	]chr5:130862786]N	SVTYPE=BND;POS=130862786;STRANDS=+-:24;CIPOS=-2,0;CIEND=-10,9;CIPOS95=0,0;CIEND95=0,0;MATEID=364197_2;EVENT=364197;SU=24;PE=5;SR=19;ALG=PROD;AF=0.0004103;NSAMP=12;MSQ=111.14;RECLASSIFIED;AC=12;AN=29246;NFAM=12	SVTYPE=BND;POS=130863129;STRANDS=+-:24;CIPOS=-10,9;CIEND=-2,0;CIPOS95=0,0;CIEND95=0,0;MATEID=364197_1;EVENT=364197;SECONDARY;SU=24;PE=5;SR=19;ALG=PROD;AF=0.0004103;NSAMP=12;MSQ=111.14;RECLASSIFIED;AC=12;AN=29246;NFAM=12
chr5	130865316	130865333	chr5	130865393	130865410	364198	254.8	+	-	DEL	PASS	364198	N	<DEL>	.	.	.	SVTYPE=DEL;POS=130865325;SVLEN=-77;END=130865402;STRANDS=+-:4;CIPOS=-9,8;CIEND=-9,8;CIPOS95=0,0;CIEND95=0,0;SU=4;PE=0;SR=4;ALG=PROD;AF=3.419e-05;NSAMP=1;MSQ=254.8;AC=1;AN=29246;NFAM=1	.
chr5	130888514	130888528	chr5	130888841	130888849	364199	272.24	+	-	BND	LOW	364199_1	N	N[chr5:130888846[	364199_2	N	]chr5:130888521]N	SVTYPE=BND;POS=130888521;STRANDS=+-:51;IMPRECISE;CIPOS=-7,7;CIEND=-4,4;CIPOS95=0,0;CIEND95=-2,2;MATEID=364199_2;EVENT=364199;SU=51;PE=0;SR=51;ALG=PROD;AF=0.0002393;NSAMP=7;MSQ=28.13;RECLASSIFIED;AC=7;AN=29246;NFAM=7	SVTYPE=BND;POS=130888846;STRANDS=+-:51;IMPRECISE;CIPOS=-4,4;CIEND=-7,7;CIPOS95=-2,2;CIEND95=0,0;MATEID=364199_1;EVENT=364199;SECONDARY;SU=51;PE=0;SR=51;ALG=PROD;AF=0.0002393;NSAMP=7;MSQ=28.13;RECLASSIFIED;AC=7;AN=29246;NFAM=7
chr5	130895206	130895629	chr5	130925070	130925459	364201	272.52	+	-	DEL	PASS	364201	N	<DEL>	.	.	.	SVTYPE=DEL;POS=130895216;SVLEN=-30234;END=130925450;STRANDS=+-:14;IMPRECISE;CIPOS=-10,413;CIEND=-380,9;CIPOS95=-2,59;CIEND95=-64,0;SU=14;PE=14;SR=0;ALG=PROD;AF=3.419e-05;NSAMP=1;MSQ=272.52;AC=1;AN=29246;NFAM=1	.
chr5	130895423	130895804	chr5	130899284	130899691	364200	158.8	+	-	DEL	PASS	364200	N	<DEL>	.	.	.	SVTYPE=DEL;POS=130895433;SVLEN=-4249;END=130899682;STRANDS=+-:7;IMPRECISE;CIPOS=-10,371;CIEND=-398,9;CIPOS95=-2,108;CIEND95=-117,2;SU=7;PE=7;SR=0;ALG=PROD;AF=3.419e-05;NSAMP=1;MSQ=158.8;AC=1;AN=29246;NFAM=1	.
chr5	130896372	130896379	chr5	131140603	131140622	364203	614.43	+	-	DEL	PASS	364203	N	<DEL>	.	.	.	SVTYPE=DEL;POS=130896376;SVLEN=-244237;END=131140613;STRANDS=+-:24;CIPOS=-4,3;CIEND=-10,9;CIPOS95=0,0;CIEND95=0,0;SU=24;PE=15;SR=9;ALG=PROD;AF=3.419e-05;NSAMP=1;MSQ=614.43;AC=1;AN=29246;NFAM=1	.
chr5	130896860	130896917	chrX	132069419	132069474	91848	10021.0	-	+	BND	LOW	91848_1	N	]chrX:132069447]N	91848_2	N	N[chr5:130896890[	SVTYPE=BND;POS=130896890;STRANDS=-+:8;IMPRECISE;CIPOS=-29,28;CIEND=-28,27;CIPOS95=0,0;CIEND95=-1,1;MATEID=91848_2;EVENT=91848;SU=8;PE=0;SR=8;ALG=PROD;AF=0.008788;NSAMP=257;MSQ=32.05;AC=257;AN=29246;NFAM=251	SVTYPE=BND;POS=132069447;STRANDS=-+:8;IMPRECISE;CIPOS=-28,27;CIEND=-29,28;CIPOS95=-1,1;CIEND95=0,0;MATEID=91848_1;EVENT=91848;SECONDARY;SU=8;PE=0;SR=8;ALG=PROD;AF=0.008788;NSAMP=257;MSQ=32.05;AC=257;AN=29246;NFAM=251
chr5	130898116	130898821	chr5	130899245	130899872	364204	116.78	+	-	DEL	PASS	364204	N	<DEL>	.	.	.	SVTYPE=DEL;POS=130898126;SVLEN=-1737;END=130899863;STRANDS=+-:5;IMPRECISE;CIPOS=-10,695;CIEND=-618,9;CIPOS95=-2,142;CIEND95=-123,2;SU=5;PE=5;SR=0;ALG=PROD;AF=3.419e-05;NSAMP=1;MSQ=116.78;AC=1;AN=29246;NFAM=1	.
chr5	130899499	130899882	chr5	131032150	131032493	593770	479.05	-	-	BND	LOW	593770_1	N	[chr5:131032465[N	593770_2	N	[chr5:130899854[N	SVTYPE=BND;POS=130899854;STRANDS=--:13;IMPRECISE;CIPOS=-354,29;CIEND=-314,29;CIPOS95=-46,29;CIEND95=-45,29;MATEID=593770_2;EVENT=593770;SU=13;PE=13;SR=0;ALG=PROD;AF=0.000171;NSAMP=5;MSQ=95.81;AC=5;AN=29246;NFAM=5	SVTYPE=BND;POS=131032465;STRANDS=--:13;IMPRECISE;CIPOS=-314,29;CIEND=-354,29;CIPOS95=-45,29;CIEND95=-46,29;MATEID=593770_1;EVENT=593770;SECONDARY;SU=13;PE=13;SR=0;ALG=PROD;AF=0.000171;NSAMP=5;MSQ=95.81;AC=5;AN=29246;NFAM=5
chr5	130900122	130900449	chr5	131136521	131137037	593771	95.81	+	+	BND	LOW	593771_1	N	N]chr5:131136531]	593771_2	N	N]chr5:130900132]	SVTYPE=BND;POS=130900132;STRANDS=++:6;IMPRECISE;CIPOS=-10,317;CIEND=-10,506;CIPOS95=-1,92;CIEND95=-2,94;MATEID=593771_2;EVENT=593771;SU=6;PE=6;SR=0;ALG=PROD;AF=3.419e-05;NSAMP=1;MSQ=95.81;AC=1;AN=29246;NFAM=1	SVTYPE=BND;POS=131136531;STRANDS=++:6;IMPRECISE;CIPOS=-10,506;CIEND=-10,317;CIPOS95=-2,94;CIEND95=-1,92;MATEID=593771_1;EVENT=593771;SECONDARY;SU=6;PE=6;SR=0;ALG=PROD;AF=3.419e-05;NSAMP=1;MSQ=95.81;AC=1;AN=29246;NFAM=1
chr5	130919404	130919415	chr5	130919462	130919473	364205	125.83	+	-	BND	LOW	364205_1	N	N[chr5:130919469[	364205_2	N	]chr5:130919410]N	SVTYPE=BND;POS=130919410;STRANDS=+-:6;CIPOS=-6,5;CIEND=-6,5;CIPOS95=0,0;CIEND95=0,0;MATEID=364205_2;EVENT=364205;SU=6;PE=0;SR=6;ALG=PROD;AF=3.419e-05;NSAMP=1;MSQ=125.8;RECLASSIFIED;AC=1;AN=29246;NFAM=1	SVTYPE=BND;POS=130919469;STRANDS=+-:6;CIPOS=-6,5;CIEND=-6,5;CIPOS95=0,0;CIEND95=0,0;MATEID=364205_1;EVENT=364205;SECONDARY;SU=6;PE=0;SR=6;ALG=PROD;AF=3.419e-05;NSAMP=1;MSQ=125.8;RECLASSIFIED;AC=1;AN=29246;NFAM=1
chr5	130921702	130921702	chr20	26241073	26241073	87990	64187.8	+	+	BND	LOW	87990_1	N	N]chr20:26241073]	87990_2	N	N]chr5:130921702]	SVTYPE=BND;POS=130921702;STRANDS=++:6926;CIPOS=0,0;CIEND=0,0;CIPOS95=0,0;CIEND95=0,0;MATEID=87990_2;EVENT=87990;SU=6926;PE=4005;SR=2921;ALG=PROD;AF=0.01255;NSAMP=367;MSQ=144.99;AC=367;AN=29246;NFAM=356	SVTYPE=BND;POS=26241073;STRANDS=++:6926;CIPOS=0,0;CIEND=0,0;CIPOS95=0,0;CIEND95=0,0;MATEID=87990_1;EVENT=87990;SECONDARY;SU=6926;PE=4005;SR=2921;ALG=PROD;AF=0.01255;NSAMP=367;MSQ=144.99;AC=367;AN=29246;NFAM=356
chr5	130925309	130925320	chr5	131352336	131352355	518923	154.11	-	+	DUP	PASS	518923	N	<DUP>	.	.	.	SVTYPE=DUP;POS=130925316;SVLEN=427030;END=131352346;STRANDS=-+:18;CIPOS=-7,4;CIEND=-10,9;CIPOS95=0,0;CIEND95=0,0;SU=18;PE=13;SR=5;ALG=PROD;AF=3.419e-05;NSAMP=1;MSQ=153.78;AC=1;AN=29246;NFAM=1	.
chr5	130927635	130927930	chr5	130932759	130933135	364206	631.31	+	-	DEL	PASS	364206	N	<DEL>	.	.	.	SVTYPE=DEL;POS=130927665;SVLEN=-5445;END=130933110;STRANDS=+-:44;IMPRECISE;CIPOS=-30,265;CIEND=-351,25;CIPOS95=-21,21;CIEND95=-32,25;SU=44;PE=44;SR=0;ALG=PROD;AF=6.839e-05;NSAMP=2;MSQ=182.56;AC=2;AN=29246;NFAM=1	.
chr5	130928162	130928455	chr5	131051187	131051638	518924	12.25	-	+	BND	LOW	518924_1	N	]chr5:131051197]N	518924_2	N	N[chr5:130928447[	SVTYPE=BND;POS=130928447;STRANDS=-+:5;IMPRECISE;CIPOS=-284,9;CIEND=-10,441;CIPOS95=-75,2;CIEND95=-1,144;MATEID=518924_2;EVENT=518924;SU=5;PE=5;SR=0;ALG=PROD;AF=3.419e-05;NSAMP=1;MSQ=9.87;RECLASSIFIED;AC=1;AN=29246;NFAM=1	SVTYPE=BND;POS=131051197;STRANDS=-+:5;IMPRECISE;CIPOS=-10,441;CIEND=-284,9;CIPOS95=-1,144;CIEND95=-75,2;MATEID=518924_1;EVENT=518924;SECONDARY;SU=5;PE=5;SR=0;ALG=PROD;AF=3.419e-05;NSAMP=1;MSQ=9.87;RECLASSIFIED;AC=1;AN=29246;NFAM=1
chr5	130928363	130928632	chr5	131050616	131051010	364207	56.41	+	-	BND	LOW	364207_1	N	N[chr5:131051002[	364207_2	N	]chr5:130928373]N	SVTYPE=BND;POS=130928373;STRANDS=+-:8;IMPRECISE;CIPOS=-10,259;CIEND=-385,9;CIPOS95=-2,53;CIEND95=-139,0;MATEID=364207_2;EVENT=364207;SU=8;PE=8;SR=0;ALG=PROD;AF=3.419e-05;NSAMP=1;MSQ=56.41;RECLASSIFIED;AC=1;AN=29246;NFAM=1	SVTYPE=BND;POS=131051002;STRANDS=+-:8;IMPRECISE;CIPOS=-385,9;CIEND=-10,259;CIPOS95=-139,0;CIEND95=-2,53;MATEID=364207_1;EVENT=364207;SECONDARY;SU=8;PE=8;SR=0;ALG=PROD;AF=3.419e-05;NSAMP=1;MSQ=56.41;RECLASSIFIED;AC=1;AN=29246;NFAM=1
chr5	130959041	130959052	chr5	131175046	131175065	518925	102.74	-	+	DUP	PASS	518925	N	<DUP>	.	.	.	SVTYPE=DUP;POS=130959048;SVLEN=216008;END=131175056;STRANDS=-+:12;CIPOS=-7,4;CIEND=-10,9;CIPOS95=0,0;CIEND95=0,0;SU=12;PE=7;SR=5;ALG=PROD;AF=3.419e-05;NSAMP=1;MSQ=101.58;AC=1;AN=29246;NFAM=1	.
chr5	130998073	130998495	chr5	131001837	131002259	364210	1861.13	+	-	BND	LOW	364210_1	N	N[chr5:131002253[	364210_2	N	]chr5:130998100]N	SVTYPE=BND;POS=130998100;STRANDS=+-:33;IMPRECISE;CIPOS=-27,395;CIEND=-415,7;CIPOS95=-27,74;CIEND95=-92,7;MATEID=364210_2;EVENT=364210;SU=33;PE=33;SR=0;ALG=PROD;AF=0.0003761;NSAMP=11;MSQ=131.07;RECLASSIFIED;AC=11;AN=29246;NFAM=11	SVTYPE=BND;POS=131002253;STRANDS=+-:33;IMPRECISE;CIPOS=-415,7;CIEND=-27,395;CIPOS95=-92,7;CIEND95=-27,74;MATEID=364210_1;EVENT=364210;SECONDARY;SU=33;PE=33;SR=0;ALG=PROD;AF=0.0003761;NSAMP=11;MSQ=131.07;RECLASSIFIED;AC=11;AN=29246;NFAM=11
chr5	130998076	130998123	chr5	130999318	130999329	364209	4506.39	+	-	BND	PASS	364209_1	N	N[chr5:130999328[	364209_2	N	]chr5:130998100]N	SVTYPE=BND;POS=130998100;STRANDS=+-:214;CIPOS=-24,23;CIEND=-9,2;CIPOS95=0,0;CIEND95=0,0;MATEID=364209_2;EVENT=364209;SU=214;PE=103;SR=111;ALG=PROD;AF=0.0004103;NSAMP=12;MSQ=335.6;RECLASSIFIED;AC=12;AN=29246;NFAM=12	SVTYPE=BND;POS=130999328;STRANDS=+-:214;CIPOS=-9,2;CIEND=-24,23;CIPOS95=0,0;CIEND95=0,0;MATEID=364209_1;EVENT=364209;SECONDARY;SU=214;PE=103;SR=111;ALG=PROD;AF=0.0004103;NSAMP=12;MSQ=335.6;RECLASSIFIED;AC=12;AN=29246;NFAM=12
chr5	130999510	130999524	chr5	131002249	131002255	364211	5441.12	+	-	BND	PASS	364211_1	N	N[chr5:131002253[	364211_2	N	]chr5:130999515]N	SVTYPE=BND;POS=130999515;STRANDS=+-:249;CIPOS=-5,9;CIEND=-3,3;CIPOS95=0,0;CIEND95=0,0;MATEID=364211_2;EVENT=364211;SU=249;PE=131;SR=118;ALG=PROD;AF=0.0004445;NSAMP=13;MSQ=366.06;RECLASSIFIED;AC=13;AN=29246;NFAM=13	SVTYPE=BND;POS=131002253;STRANDS=+-:249;CIPOS=-3,3;CIEND=-5,9;CIPOS95=0,0;CIEND95=0,0;MATEID=364211_1;EVENT=364211;SECONDARY;SU=249;PE=131;SR=118;ALG=PROD;AF=0.0004445;NSAMP=13;MSQ=366.06;RECLASSIFIED;AC=13;AN=29246;NFAM=13
chr5	131010094	131010113	chr5	131014534	131014536	364212	75802.9	+	-	BND	LOW	364212_1	N	N[chr5:131014537[	364212_2	N	]chr5:131010104]N	SVTYPE=BND;POS=131010104;STRANDS=+-:29;CIPOS=-10,9;CIEND=-2,0;CIPOS95=0,0;CIEND95=0,0;MATEID=364212_2;EVENT=364212;SU=29;PE=15;SR=14;ALG=PROD;AF=0.06035;NSAMP=1765;MSQ=24.41;RECLASSIFIED;AC=1765;AN=29246;NFAM=1713	SVTYPE=BND;POS=131014537;STRANDS=+-:29;CIPOS=-2,0;CIEND=-10,9;CIPOS95=0,0;CIEND95=0,0;MATEID=364212_1;EVENT=364212;SECONDARY;SU=29;PE=15;SR=14;ALG=PROD;AF=0.06035;NSAMP=1765;MSQ=24.41;RECLASSIFIED;AC=1765;AN=29246;NFAM=1713
chr5	131033303	131033797	chr5	131088661	131089119	593772	60.24	+	+	BND	LOW	593772_1	N	N]chr5:131088671]	593772_2	N	N]chr5:131033313]	SVTYPE=BND;POS=131033313;STRANDS=++:4;IMPRECISE;CIPOS=-10,484;CIEND=-10,448;CIPOS95=-1,163;CIEND95=-1,148;MATEID=593772_2;EVENT=593772;SU=4;PE=4;SR=0;ALG=PROD;AF=3.419e-05;NSAMP=1;MSQ=59.74;AC=1;AN=29246;NFAM=1	SVTYPE=BND;POS=131088671;STRANDS=++:4;IMPRECISE;CIPOS=-10,448;CIEND=-10,484;CIPOS95=-1,148;CIEND95=-1,163;MATEID=593772_1;EVENT=593772;SECONDARY;SU=4;PE=4;SR=0;ALG=PROD;AF=3.419e-05;NSAMP=1;MSQ=59.74;AC=1;AN=29246;NFAM=1
chr5	131036478	131036895	chr5	131038057	131038370	364213	113.84	+	-	DEL	PASS	364213	N	<DEL>	.	.	.	SVTYPE=DEL;POS=131036488;SVLEN=-1873;END=131038361;STRANDS=+-:7;IMPRECISE;CIPOS=-10,407;CIEND=-304,9;CIPOS95=-2,85;CIEND95=-86,2;SU=7;PE=7;SR=0;ALG=PROD;AF=3.419e-05;NSAMP=1;MSQ=113.84;AC=1;AN=29246;NFAM=1	.
chr5	131041276	131041287	chr12	128748575	128748586	85027	4428.45	-	+	BND	LOW	85027_1	N	]chr12:128748581]N	85027_2	N	N[chr5:131041283[	SVTYPE=BND;POS=131041283;STRANDS=-+:78;CIPOS=-6,5;CIEND=-6,5;CIPOS95=0,0;CIEND95=0,0;MATEID=85027_2;EVENT=85027;SU=78;PE=0;SR=78;ALG=PROD;AF=0.003351;NSAMP=97;MSQ=26.86;AC=98;AN=29246;NFAM=95	SVTYPE=BND;POS=128748581;STRANDS=-+:78;CIPOS=-6,5;CIEND=-6,5;CIPOS95=0,0;CIEND95=0,0;MATEID=85027_1;EVENT=85027;SECONDARY;SU=78;PE=0;SR=78;ALG=PROD;AF=0.003351;NSAMP=97;MSQ=26.86;AC=98;AN=29246;NFAM=95
chr5	131051227	131051326	chr12	81653313	81653405	84803	155.73	+	+	BND	LOW	84803_1	N	N]chr12:81653359]	84803_2	N	N]chr5:131051277]	SVTYPE=BND;POS=131051277;STRANDS=++:15;CIPOS=-50,49;CIEND=-46,46;CIPOS95=0,0;CIEND95=0,0;MATEID=84803_2;EVENT=84803;SU=15;PE=10;SR=5;ALG=PROD;AF=3.419e-05;NSAMP=1;MSQ=155.73;AC=1;AN=29246;NFAM=1	SVTYPE=BND;POS=81653359;STRANDS=++:15;CIPOS=-46,46;CIEND=-50,49;CIPOS95=0,0;CIEND95=0,0;MATEID=84803_1;EVENT=84803;SECONDARY;SU=15;PE=10;SR=5;ALG=PROD;AF=3.419e-05;NSAMP=1;MSQ=155.73;AC=1;AN=29246;NFAM=1
chr5	131052877	131052896	chr5	131052953	131052962	593773	383.5	+	+	INV	LOW	593773	N	<INV>	.	.	.	SVTYPE=INV;POS=131052887;SVLEN=66;END=131052953;STRANDS=++:1,--:3;IMPRECISE;CIPOS=-10,9;CIEND=0,9;CIPOS95=-3,3;CIEND95=0,5;SU=4;PE=3;SR=1;ALG=PROD;AF=0.0008548;NSAMP=25;MSQ=13.95;AC=25;AN=29246;NFAM=25	.
chr5	131058338	131058357	chr9	98788766	98788769	91072	380.29	-	+	BND	PASS	91072_1	N	]chr9:98788768]N	91072_2	N	N[chr5:131058349[	SVTYPE=BND;POS=131058349;STRANDS=-+:25;CIPOS=-10,9;CIEND=-2,1;CIPOS95=0,0;CIEND95=0,0;MATEID=91072_2;EVENT=91072;SU=25;PE=10;SR=15;ALG=PROD;AF=3.419e-05;NSAMP=1;MSQ=380.29;AC=1;AN=29246;NFAM=1	SVTYPE=BND;POS=98788768;STRANDS=-+:25;CIPOS=-2,1;CIEND=-10,9;CIPOS95=0,0;CIEND95=0,0;MATEID=91072_1;EVENT=91072;SECONDARY;SU=25;PE=10;SR=15;ALG=PROD;AF=3.419e-05;NSAMP=1;MSQ=380.29;AC=1;AN=29246;NFAM=1
chr5	131058349	131058354	chr9	98788613	98788618	91071	41.76	+	-	BND	LOW	91071_1	N	N[chr9:98788618[	91071_2	N	]chr5:131058352]N	SVTYPE=BND;POS=131058352;STRANDS=+-:15;CIPOS=-3,2;CIEND=-4,1;CIPOS95=0,0;CIEND95=0,0;MATEID=91071_2;EVENT=91071;SU=15;PE=6;SR=9;ALG=PROD;AF=3.419e-05;NSAMP=1;MSQ=41.76;AC=1;AN=29246;NFAM=1	SVTYPE=BND;POS=98788618;STRANDS=+-:15;CIPOS=-4,1;CIEND=-3,2;CIPOS95=0,0;CIEND95=0,0;MATEID=91071_1;EVENT=91071;SECONDARY;SU=15;PE=6;SR=9;ALG=PROD;AF=3.419e-05;NSAMP=1;MSQ=41.76;AC=1;AN=29246;NFAM=1
chr5	131068167	131068214	chr5	131213475	131213534	364214	767.16	+	-	DEL	PASS	364214	N	<DEL>	.	.	.	SVTYPE=DEL;POS=131068191;SVLEN=-145314;END=131213505;STRANDS=+-:36;CIPOS=-24,23;CIEND=-30,29;CIPOS95=0,0;CIEND95=0,0;SU=36;PE=18;SR=18;ALG=PROD;AF=6.839e-05;NSAMP=2;MSQ=383.58;AC=2;AN=29246;NFAM=2	.
chr5	131073201	131073220	chr5	131086991	131086998	364215	395.53	+	-	DEL	PASS	364215	N	<DEL>	.	.	.	SVTYPE=DEL;POS=131073211;SVLEN=-13785;END=131086996;STRANDS=+-:17;CIPOS=-10,9;CIEND=-5,2;CIPOS95=0,0;CIEND95=0,0;SU=17;PE=10;SR=7;ALG=PROD;AF=3.419e-05;NSAMP=1;MSQ=395.51;AC=1;AN=29246;NFAM=1	.
chr5	131075506	131076181	chr9	88659130	88659629	91032	3476.97	+	-	BND	LOW	91032_1	N	N[chr9:88659621[	91032_2	N	]chr5:131075514]N	SVTYPE=BND;POS=131075514;STRANDS=+-:4;IMPRECISE;CIPOS=-8,667;CIEND=-490,9;CIPOS95=0,236;CIEND95=-149,2;MATEID=91032_2;EVENT=91032;SU=4;PE=4;SR=0;ALG=PROD;AF=0.004616;NSAMP=135;MSQ=16.03;AC=135;AN=29246;NFAM=135	SVTYPE=BND;POS=88659621;STRANDS=+-:4;IMPRECISE;CIPOS=-490,9;CIEND=-8,667;CIPOS95=-149,2;CIEND95=0,236;MATEID=91032_1;EVENT=91032;SECONDARY;SU=4;PE=4;SR=0;ALG=PROD;AF=0.004616;NSAMP=135;MSQ=16.03;AC=135;AN=29246;NFAM=135
chr5	131084542	131084561	chr5	131084814	131084833	364216	282.87	+	-	BND	LOW	364216_1	N	N[chr5:131084825[	364216_2	N	]chr5:131084552]N	SVTYPE=BND;POS=131084552;STRANDS=+-:10;CIPOS=-10,9;CIEND=-10,9;CIPOS95=0,0;CIEND95=0,0;MATEID=364216_2;EVENT=364216;SU=10;PE=0;SR=10;ALG=PROD;AF=6.839e-05;NSAMP=2;MSQ=140.16;RECLASSIFIED;AC=2;AN=29246;NFAM=2	SVTYPE=BND;POS=131084825;STRANDS=+-:10;CIPOS=-10,9;CIEND=-10,9;CIPOS95=0,0;CIEND95=0,0;MATEID=364216_1;EVENT=364216;SECONDARY;SU=10;PE=0;SR=10;ALG=PROD;AF=6.839e-05;NSAMP=2;MSQ=140.16;RECLASSIFIED;AC=2;AN=29246;NFAM=2
chr5	131091452	131091907	chr5	131134728	131135131	593775	470.16	+	+	BND	LOW	593775_1	N	N]chr5:131134747]	593775_2	N	N]chr5:131091465]	SVTYPE=BND;POS=131091465;STRANDS=++:39;IMPRECISE;CIPOS=-13,442;CIEND=-19,384;CIPOS95=-13,63;CIEND95=-19,36;MATEID=593775_2;EVENT=593775;SU=39;PE=39;SR=0;ALG=PROD;AF=0.0003077;NSAMP=9;MSQ=43;AC=9;AN=29246;NFAM=9	SVTYPE=BND;POS=131134747;STRANDS=++:39;IMPRECISE;CIPOS=-19,384;CIEND=-13,442;CIPOS95=-19,36;CIEND95=-13,63;MATEID=593775_1;EVENT=593775;SECONDARY;SU=39;PE=39;SR=0;ALG=PROD;AF=0.0003077;NSAMP=9;MSQ=43;AC=9;AN=29246;NFAM=9
chr5	131091454	131091812	chr5	131134019	131134419	593774	1623.19	-	-	BND	LOW	593774_1	N	[chr5:131134407[N	593774_2	N	[chr5:131091795[N	SVTYPE=BND;POS=131091795;STRANDS=--:133;IMPRECISE;CIPOS=-340,18;CIEND=-387,13;CIPOS95=-20,18;CIEND95=-16,13;MATEID=593774_2;EVENT=593774;SU=133;PE=133;SR=0;ALG=PROD;AF=0.0006839;NSAMP=20;MSQ=71.22;AC=20;AN=29246;NFAM=20	SVTYPE=BND;POS=131134407;STRANDS=--:133;IMPRECISE;CIPOS=-387,13;CIEND=-340,18;CIPOS95=-16,13;CIEND95=-20,18;MATEID=593774_1;EVENT=593774;SECONDARY;SU=133;PE=133;SR=0;ALG=PROD;AF=0.0006839;NSAMP=20;MSQ=71.22;AC=20;AN=29246;NFAM=20
chr5	131099227	131099237	chr5	131109843	131109862	364218	275.78	+	-	DEL	PASS	364218	N	<DEL>	.	.	.	SVTYPE=DEL;POS=131099232;SVLEN=-10621;END=131109853;STRANDS=+-:13;CIPOS=-5,5;CIEND=-10,9;CIPOS95=0,0;CIEND95=0,0;SU=13;PE=7;SR=6;ALG=PROD;AF=3.419e-05;NSAMP=1;MSQ=275.78;AC=1;AN=29246;NFAM=1	.
chr5	131113760	131113845	chr5	131118293	131118378	364220	4642.88	+	-	DEL	PASS	364220	N	<DEL>	.	.	.	SVTYPE=DEL;POS=131113803;SVLEN=-4534;END=131118337;STRANDS=+-:179;CIPOS=-43,42;CIEND=-44,41;CIPOS95=0,0;CIEND95=0,0;SU=179;PE=118;SR=61;ALG=PROD;AF=0.0001026;NSAMP=3;MSQ=429.55;AC=3;AN=29246;NFAM=3	.
chr5	131126870	131126915	chr5	131130955	131131000	364221	1030.86	+	-	DEL	PASS	364221	N	<DEL>	.	.	.	SVTYPE=DEL;POS=131126893;SVLEN=-4086;END=131130979;STRANDS=+-:50;CIPOS=-23,22;CIEND=-24,21;CIPOS95=0,0;CIEND95=0,0;SU=50;PE=31;SR=19;ALG=PROD;AF=3.419e-05;NSAMP=1;MSQ=302.52;AC=1;AN=29246;NFAM=1	.
chr5	131136646	131137326	chr5	131345159	131345868	593776	20.91	-	-	BND	LOW	593776_1	N	[chr5:131345860[N	593776_2	N	[chr5:131137318[N	SVTYPE=BND;POS=131137318;STRANDS=--:4;IMPRECISE;CIPOS=-671,9;CIEND=-700,9;CIPOS95=-148,2;CIEND95=-162,0;MATEID=593776_2;EVENT=593776;SU=4;PE=4;SR=0;ALG=PROD;AF=3.419e-05;NSAMP=1;MSQ=14.98;AC=1;AN=29246;NFAM=1	SVTYPE=BND;POS=131345860;STRANDS=--:4;IMPRECISE;CIPOS=-700,9;CIEND=-671,9;CIPOS95=-162,0;CIEND95=-148,2;MATEID=593776_1;EVENT=593776;SECONDARY;SU=4;PE=4;SR=0;ALG=PROD;AF=3.419e-05;NSAMP=1;MSQ=14.98;AC=1;AN=29246;NFAM=1
chr5	131137018	131137414	chr5	131345991	131346509	593777	151.28	+	+	BND	LOW	593777_1	N	N]chr5:131346021]	593777_2	N	N]chr5:131137048]	SVTYPE=BND;POS=131137048;STRANDS=++:9;IMPRECISE;CIPOS=-30,366;CIEND=-30,488;CIPOS95=-30,87;CIEND95=-30,145;MATEID=593777_2;EVENT=593777;SU=9;PE=9;SR=0;ALG=PROD;AF=0.000171;NSAMP=5;MSQ=29.21;AC=5;AN=29246;NFAM=5	SVTYPE=BND;POS=131346021;STRANDS=++:9;IMPRECISE;CIPOS=-30,488;CIEND=-30,366;CIPOS95=-30,145;CIEND95=-30,87;MATEID=593777_1;EVENT=593777;SECONDARY;SU=9;PE=9;SR=0;ALG=PROD;AF=0.000171;NSAMP=5;MSQ=29.21;AC=5;AN=29246;NFAM=5
chr5	131148236	131148659	chr5	131179767	131180068	518927	46.13	-	+	DUP	PASS	518927	N	<DUP>	.	.	.	SVTYPE=DUP;POS=131148650;SVLEN=31127;END=131179777;STRANDS=-+:6;IMPRECISE;CIPOS=-414,9;CIEND=-10,291;CIPOS95=-112,2;CIEND95=-2,84;SU=6;PE=6;SR=0;ALG=PROD;AF=3.419e-05;NSAMP=1;MSQ=44.88;AC=1;AN=29246;NFAM=1	.
chr5	131154081	131154081	chr5	131154381	131154381	364223	1.66619e+06	+	-	MEI	PASS	364223	N	<DEL:ME:SINE|Alu|AluY>	.	.	.	SVTYPE=MEI;POS=131154081;SVLEN=-300;END=131154381;STRANDS=+-:44335;CIPOS=0,0;CIEND=0,0;CIPOS95=0,0;CIEND95=0,0;SU=44335;PE=5180;SR=39155;ALG=PROD;AF=0.109;NSAMP=2880;MSQ=436.18;MEDGQR=2.71;Q10GQR=2.37;AC=3189;AN=29246;NFAM=2758	.
chr5	131155643	131155662	chr5	131167432	131167435	518928	251.61	-	+	DUP	PASS	518928	N	<DUP>	.	.	.	SVTYPE=DUP;POS=131155653;SVLEN=11781;END=131167434;STRANDS=-+:22;CIPOS=-10,9;CIEND=-2,1;CIPOS95=0,0;CIEND95=0,0;SU=22;PE=9;SR=13;ALG=PROD;AF=6.839e-05;NSAMP=1;MSQ=251.3;AC=2;AN=29246;NFAM=1	.
chr5	131175326	131175337	chr5	131175640	131175651	364224	111.17	+	-	BND	LOW	364224_1	N	N[chr5:131175647[	364224_2	N	]chr5:131175332]N	SVTYPE=BND;POS=131175332;STRANDS=+-:6;CIPOS=-6,5;CIEND=-6,5;CIPOS95=0,0;CIEND95=0,0;MATEID=364224_2;EVENT=364224;SU=6;PE=0;SR=6;ALG=PROD;AF=0.0001368;NSAMP=4;MSQ=15.36;RECLASSIFIED;AC=4;AN=29246;NFAM=4	SVTYPE=BND;POS=131175647;STRANDS=+-:6;CIPOS=-6,5;CIEND=-6,5;CIPOS95=0,0;CIEND95=0,0;MATEID=364224_1;EVENT=364224;SECONDARY;SU=6;PE=0;SR=6;ALG=PROD;AF=0.0001368;NSAMP=4;MSQ=15.36;RECLASSIFIED;AC=4;AN=29246;NFAM=4
chr5	131181338	131181355	chr5	131181458	131181475	364225	4866.5	+	-	BND	LOW	364225_1	N	N[chr5:131181468[	364225_2	N	]chr5:131181347]N	SVTYPE=BND;POS=131181347;STRANDS=+-:4;CIPOS=-9,8;CIEND=-9,8;CIPOS95=0,0;CIEND95=0,0;MATEID=364225_2;EVENT=364225;SU=4;PE=0;SR=4;ALG=PROD;AF=0.004327;NSAMP=77;MSQ=39.16;RECLASSIFIED;AC=126;AN=29120;NFAM=77	SVTYPE=BND;POS=131181468;STRANDS=+-:4;CIPOS=-9,8;CIEND=-9,8;CIPOS95=0,0;CIEND95=0,0;MATEID=364225_1;EVENT=364225;SECONDARY;SU=4;PE=0;SR=4;ALG=PROD;AF=0.004327;NSAMP=77;MSQ=39.16;RECLASSIFIED;AC=126;AN=29120;NFAM=77
chr5	131189510	131189529	chr5	131191009	131191022	364226	1477.46	+	-	DEL	PASS	364226	N	<DEL>	.	.	.	SVTYPE=DEL;POS=131189520;SVLEN=-1496;END=131191016;STRANDS=+-:68;CIPOS=-10,9;CIEND=-7,6;CIPOS95=0,0;CIEND95=0,0;SU=68;PE=32;SR=36;ALG=PROD;AF=0.0001368;NSAMP=4;MSQ=369.37;AC=4;AN=29246;NFAM=3	.
chr5	131232500	131232904	chr5	131238004	131238227	364230	509.48	+	-	DEL	PASS	364230	N	<DEL>	.	.	.	SVTYPE=DEL;POS=131232510;SVLEN=-5708;END=131238218;STRANDS=+-:19;IMPRECISE;CIPOS=-10,394;CIEND=-214,9;CIPOS95=-1,57;CIEND95=-32,1;SU=19;PE=19;SR=0;ALG=PROD;AF=3.419e-05;NSAMP=1;MSQ=509.48;AC=1;AN=29246;NFAM=1	.
chr5	131240939	131240956	chr5	177104344	177104361	518930	1776.78	-	+	BND	LOW	518930_1	N	]chr5:177104353]N	518930_2	N	N[chr5:131240949[	SVTYPE=BND;POS=131240949;STRANDS=-+:4;CIPOS=-9,8;CIEND=-9,8;CIPOS95=0,0;CIEND95=0,0;MATEID=518930_2;EVENT=518930;SU=4;PE=0;SR=4;ALG=PROD;AF=0.00383;NSAMP=112;MSQ=12.7;RECLASSIFIED;AC=112;AN=29246;NFAM=112	SVTYPE=BND;POS=177104353;STRANDS=-+:4;CIPOS=-9,8;CIEND=-9,8;CIPOS95=0,0;CIEND95=0,0;MATEID=518930_1;EVENT=518930;SECONDARY;SU=4;PE=0;SR=4;ALG=PROD;AF=0.00383;NSAMP=112;MSQ=12.7;RECLASSIFIED;AC=112;AN=29246;NFAM=112
chr5	131246364	131246364	chr5	131249324	131249324	593778	26191.7	-	-	BND	PASS	593778_1	N	[chr5:131249325[N	593778_2	N	[chr5:131246365[N	SVTYPE=BND;POS=131246365;STRANDS=--:1718;CIPOS=0,0;CIEND=0,0;CIPOS95=0,0;CIEND95=0,0;MATEID=593778_2;EVENT=593778;SU=1718;PE=861;SR=857;ALG=PROD;AF=0.001573;NSAMP=46;MSQ=337.73;AC=46;AN=29246;NFAM=41	SVTYPE=BND;POS=131249325;STRANDS=--:1718;CIPOS=0,0;CIEND=0,0;CIPOS95=0,0;CIEND95=0,0;MATEID=593778_1;EVENT=593778;SECONDARY;SU=1718;PE=861;SR=857;ALG=PROD;AF=0.001573;NSAMP=46;MSQ=337.73;AC=46;AN=29246;NFAM=41
chr5	131246528	131246528	chr5	131248083	131248083	593779	24544.5	+	+	BND	PASS	593779_1	N	N]chr5:131248083]	593779_2	N	N]chr5:131246528]	SVTYPE=BND;POS=131246528;STRANDS=++:1790;CIPOS=0,0;CIEND=0,0;CIPOS95=0,0;CIEND95=0,0;MATEID=593779_2;EVENT=593779;SU=1790;PE=673;SR=1117;ALG=PROD;AF=0.001573;NSAMP=46;MSQ=302.58;AC=46;AN=29246;NFAM=41	SVTYPE=BND;POS=131248083;STRANDS=++:1790;CIPOS=0,0;CIEND=0,0;CIPOS95=0,0;CIEND95=0,0;MATEID=593779_1;EVENT=593779;SECONDARY;SU=1790;PE=673;SR=1117;ALG=PROD;AF=0.001573;NSAMP=46;MSQ=302.58;AC=46;AN=29246;NFAM=41
chr5	131246900	131247276	chr5	131248002	131248240	364231	440.46	+	-	DEL	PASS	364231	N	<DEL>	.	.	.	SVTYPE=DEL;POS=131246930;SVLEN=-1281;END=131248211;STRANDS=+-:24;IMPRECISE;CIPOS=-30,346;CIEND=-209,29;CIPOS95=-30,40;CIEND95=-24,24;SU=24;PE=24;SR=0;ALG=PROD;AF=3.419e-05;NSAMP=1;MSQ=179.78;AC=1;AN=29246;NFAM=1	.
chr5	131248079	131248120	chr5	131249074	131249325	364232	5185.14	+	-	BND	LOW	364232_1	N	N[chr5:131249285[	364232_2	N	]chr5:131248083]N	SVTYPE=BND;POS=131248083;STRANDS=+-:547;IMPRECISE;CIPOS=-4,37;CIEND=-210,41;CIPOS95=-4,7;CIEND95=-7,7;MATEID=364232_2;EVENT=364232;SU=547;PE=547;SR=0;ALG=PROD;AF=0.00106;NSAMP=31;MSQ=81.21;RECLASSIFIED;AC=31;AN=29246;NFAM=28	SVTYPE=BND;POS=131249285;STRANDS=+-:547;IMPRECISE;CIPOS=-210,41;CIEND=-4,37;CIPOS95=-7,7;CIEND95=-4,7;MATEID=364232_1;EVENT=364232;SECONDARY;SU=547;PE=547;SR=0;ALG=PROD;AF=0.00106;NSAMP=31;MSQ=81.21;RECLASSIFIED;AC=31;AN=29246;NFAM=28
chr5	131248118	131248133	chr21	18171209	18171225	88194	229629.0	-	+	BND	LOW	88194_1	N	]chr21:18171217]N	88194_2	N	N[chr5:131248128[	SVTYPE=BND;POS=131248128;STRANDS=-+:5;CIPOS=-9,6;CIEND=-8,8;CIPOS95=0,0;CIEND95=0,0;MATEID=88194_2;EVENT=88194;SU=5;PE=1;SR=4;ALG=PROD;AF=0.1544;NSAMP=4509;MSQ=32.22;AC=4515;AN=29246;NFAM=4366	SVTYPE=BND;POS=18171217;STRANDS=-+:5;CIPOS=-8,8;CIEND=-9,6;CIPOS95=0,0;CIEND95=0,0;MATEID=88194_1;EVENT=88194;SECONDARY;SU=5;PE=1;SR=4;ALG=PROD;AF=0.1544;NSAMP=4509;MSQ=32.22;AC=4515;AN=29246;NFAM=4366
chr5	131259430	131259430	chr5	131259490	131259490	364233	60660.2	+	-	BND	LOW	364233_1	N	N[chr5:131259491[	364233_2	N	]chr5:131259430]N	SVTYPE=BND;POS=131259430;STRANDS=+-:2141;CIPOS=0,0;CIEND=0,0;CIPOS95=0,0;CIEND95=0,0;MATEID=364233_2;EVENT=364233;SU=2141;PE=25;SR=2116;ALG=PROD;AF=0.008719;NSAMP=252;MSQ=201.28;RECLASSIFIED;AC=255;AN=29246;NFAM=236	SVTYPE=BND;POS=131259491;STRANDS=+-:2141;CIPOS=0,0;CIEND=0,0;CIPOS95=0,0;CIEND95=0,0;MATEID=364233_1;EVENT=364233;SECONDARY;SU=2141;PE=25;SR=2116;ALG=PROD;AF=0.008719;NSAMP=252;MSQ=201.28;RECLASSIFIED;AC=255;AN=29246;NFAM=236
chr5	131261051	131261070	chr5	131263883	131263902	364234	419.49	+	-	DEL	PASS	364234	N	<DEL>	.	.	.	SVTYPE=DEL;POS=131261061;SVLEN=-2832;END=131263893;STRANDS=+-:19;CIPOS=-10,9;CIEND=-10,9;CIPOS95=0,0;CIEND95=0,0;SU=19;PE=8;SR=11;ALG=PROD;AF=3.419e-05;NSAMP=1;MSQ=419.49;AC=1;AN=29246;NFAM=1	.
chr5	131264156	131264175	chr5	131315970	131315975	364235	62.49	+	-	BND	LOW	364235_1	N	N[chr5:131315974[	364235_2	N	]chr5:131264166]N	SVTYPE=BND;POS=131264166;STRANDS=+-:11;CIPOS=-10,9;CIEND=-3,2;CIPOS95=0,0;CIEND95=0,0;MATEID=364235_2;EVENT=364235;SU=11;PE=1;SR=10;ALG=PROD;AF=3.419e-05;NSAMP=1;MSQ=62.49;RECLASSIFIED;AC=1;AN=29246;NFAM=1	SVTYPE=BND;POS=131315974;STRANDS=+-:11;CIPOS=-3,2;CIEND=-10,9;CIPOS95=0,0;CIEND95=0,0;MATEID=364235_1;EVENT=364235;SECONDARY;SU=11;PE=1;SR=10;ALG=PROD;AF=3.419e-05;NSAMP=1;MSQ=62.49;RECLASSIFIED;AC=1;AN=29246;NFAM=1
chr5	131267767	131268118	chr5	131273261	131273531	518931	79.84	-	+	DUP	PASS	518931	N	<DUP>	.	.	.	SVTYPE=DUP;POS=131268109;SVLEN=5162;END=131273271;STRANDS=-+:10;IMPRECISE;CIPOS=-342,9;CIEND=-10,260;CIPOS95=-70,0;CIEND95=-2,54;SU=10;PE=10;SR=0;ALG=PROD;AF=3.419e-05;NSAMP=1;MSQ=75.56;AC=1;AN=29246;NFAM=1	.
chr5	131278716	131278733	chr10	73270534	73270551	83551	28325.8	-	+	BND	LOW	83551_1	N	]chr10:73270543]N	83551_2	N	N[chr5:131278726[	SVTYPE=BND;POS=131278726;STRANDS=-+:16;CIPOS=-9,8;CIEND=-9,8;CIPOS95=0,0;CIEND95=0,0;MATEID=83551_2;EVENT=83551;SU=16;PE=0;SR=16;ALG=PROD;AF=0.03703;NSAMP=1082;MSQ=15.56;AC=1083;AN=29246;NFAM=1068	SVTYPE=BND;POS=73270543;STRANDS=-+:16;CIPOS=-9,8;CIEND=-9,8;CIPOS95=0,0;CIEND95=0,0;MATEID=83551_1;EVENT=83551;SECONDARY;SU=16;PE=0;SR=16;ALG=PROD;AF=0.03703;NSAMP=1082;MSQ=15.56;AC=1083;AN=29246;NFAM=1068
chr5	131281094	131281153	chr5	131284444	131284503	518933	617.16	-	+	DUP	PASS	518933	N	<DUP>	.	.	.	SVTYPE=DUP;POS=131281124;SVLEN=3350;END=131284474;STRANDS=-+:61;CIPOS=-30,29;CIEND=-30,29;CIPOS95=0,0;CIEND95=0,0;SU=61;PE=33;SR=28;ALG=PROD;AF=6.839e-05;NSAMP=2;MSQ=308.26;AC=2;AN=29246;NFAM=1	.
chr5	131287149	131287168	chr5	131287600	131287619	364237	219.37	+	-	BND	LOW	364237_1	N	N[chr5:131287611[	364237_2	N	]chr5:131287159]N	SVTYPE=BND;POS=131287159;STRANDS=+-:5;CIPOS=-10,9;CIEND=-10,9;CIPOS95=0,0;CIEND95=0,0;MATEID=364237_2;EVENT=364237;SU=5;PE=0;SR=5;ALG=PROD;AF=0.0002052;NSAMP=6;MSQ=19.03;RECLASSIFIED;AC=6;AN=29246;NFAM=6	SVTYPE=BND;POS=131287611;STRANDS=+-:5;CIPOS=-10,9;CIEND=-10,9;CIPOS95=0,0;CIEND95=0,0;MATEID=364237_1;EVENT=364237;SECONDARY;SU=5;PE=0;SR=5;ALG=PROD;AF=0.0002052;NSAMP=6;MSQ=19.03;RECLASSIFIED;AC=6;AN=29246;NFAM=6
chr5	131292332	131292341	chr5	131292631	131292642	364238	582.51	+	-	BND	LOW	364238_1	N	N[chr5:131292638[	364238_2	N	]chr5:131292337]N	SVTYPE=BND;POS=131292337;STRANDS=+-:90;CIPOS=-5,4;CIEND=-6,5;CIPOS95=0,0;CIEND95=0,0;MATEID=364238_2;EVENT=364238;SU=90;PE=0;SR=90;ALG=PROD;AF=0.0003761;NSAMP=11;MSQ=22.7;RECLASSIFIED;AC=11;AN=29246;NFAM=11	SVTYPE=BND;POS=131292638;STRANDS=+-:90;CIPOS=-6,5;CIEND=-5,4;CIPOS95=0,0;CIEND95=0,0;MATEID=364238_1;EVENT=364238;SECONDARY;SU=90;PE=0;SR=90;ALG=PROD;AF=0.0003761;NSAMP=11;MSQ=22.7;RECLASSIFIED;AC=11;AN=29246;NFAM=11
chr5	131295080	131295329	chr5	131301351	131301642	364240	254.74	+	-	DEL	PASS	364240	N	<DEL>	.	.	.	SVTYPE=DEL;POS=131295090;SVLEN=-6543;END=131301633;STRANDS=+-:12;IMPRECISE;CIPOS=-10,239;CIEND=-282,9;CIPOS95=-1,67;CIEND95=-41,3;SU=12;PE=12;SR=0;ALG=PROD;AF=3.419e-05;NSAMP=1;MSQ=254.74;AC=1;AN=29246;NFAM=1	.
chr5	131297513	131297764	chr5	131301239	131301490	364241	434.52	+	-	DEL	PASS	364241	N	<DEL>	.	.	.	SVTYPE=DEL;POS=131297523;SVLEN=-3958;END=131301481;STRANDS=+-:18;IMPRECISE;CIPOS=-10,241;CIEND=-242,9;CIPOS95=-2,52;CIEND95=-45,0;SU=18;PE=18;SR=0;ALG=PROD;AF=3.419e-05;NSAMP=1;MSQ=434.52;AC=1;AN=29246;NFAM=1	.
chr5	131304820	131304823	chr5	131306317	131306319	364242	10701.7	+	-	BND	PASS	364242_1	N	N[chr5:131306320[	364242_2	N	]chr5:131304822]N	SVTYPE=BND;POS=131304822;STRANDS=+-:464;CIPOS=-2,1;CIEND=-2,0;CIPOS95=0,0;CIEND95=0,0;MATEID=364242_2;EVENT=364242;SU=464;PE=281;SR=183;ALG=PROD;AF=0.0003761;NSAMP=11;MSQ=616.33;RECLASSIFIED;AC=11;AN=29246;NFAM=11	SVTYPE=BND;POS=131306320;STRANDS=+-:464;CIPOS=-2,0;CIEND=-2,1;CIPOS95=0,0;CIEND95=0,0;MATEID=364242_1;EVENT=364242;SECONDARY;SU=464;PE=281;SR=183;ALG=PROD;AF=0.0003761;NSAMP=11;MSQ=616.33;RECLASSIFIED;AC=11;AN=29246;NFAM=11
chr5	131313211	131313576	chr5	131321422	131322036	364243	56.86	+	-	DEL	PASS	364243	N	<DEL>	.	.	.	SVTYPE=DEL;POS=131313221;SVLEN=-8806;END=131322027;STRANDS=+-:5;IMPRECISE;CIPOS=-10,355;CIEND=-605,9;CIPOS95=-2,92;CIEND95=-127,2;SU=5;PE=5;SR=0;ALG=PROD;AF=3.419e-05;NSAMP=1;MSQ=56.86;AC=1;AN=29246;NFAM=1	.
chr5	131315191	131315574	chrX	11934339	11935119	91365	48.01	+	-	BND	LOW	91365_1	N	N[chrX:11935073[	91365_2	N	]chr5:131315241]N	SVTYPE=BND;POS=131315241;STRANDS=+-:8;IMPRECISE;CIPOS=-50,333;CIEND=-733,47;CIPOS95=-50,68;CIEND95=-128,47;MATEID=91365_2;EVENT=91365;SU=8;PE=8;SR=0;ALG=PROD;AF=6.839e-05;NSAMP=2;MSQ=23.88;AC=2;AN=29246;NFAM=1	SVTYPE=BND;POS=11935073;STRANDS=+-:8;IMPRECISE;CIPOS=-733,47;CIEND=-50,333;CIPOS95=-128,47;CIEND95=-50,68;MATEID=91365_1;EVENT=91365;SECONDARY;SU=8;PE=8;SR=0;ALG=PROD;AF=6.839e-05;NSAMP=2;MSQ=23.88;AC=2;AN=29246;NFAM=1
chr5	131316142	131316145	chr5	131359204	131359206	364244	476.09	+	-	BND	PASS	364244_1	N	N[chr5:131359207[	364244_2	N	]chr5:131316144]N	SVTYPE=BND;POS=131316144;STRANDS=+-:26;CIPOS=-2,1;CIEND=-2,0;CIPOS95=0,0;CIEND95=0,0;MATEID=364244_2;EVENT=364244;SU=26;PE=9;SR=17;ALG=PROD;AF=3.419e-05;NSAMP=1;MSQ=476.09;RECLASSIFIED;AC=1;AN=29246;NFAM=1	SVTYPE=BND;POS=131359207;STRANDS=+-:26;CIPOS=-2,0;CIEND=-2,1;CIPOS95=0,0;CIEND95=0,0;MATEID=364244_1;EVENT=364244;SECONDARY;SU=26;PE=9;SR=17;ALG=PROD;AF=3.419e-05;NSAMP=1;MSQ=476.09;RECLASSIFIED;AC=1;AN=29246;NFAM=1
chr5	131334093	131334931	chr5	131346798	131347501	593781	1389.35	-	-	BND	LOW	593781_1	N	[chr5:131347218[N	593781_2	N	[chr5:131334836[N	SVTYPE=BND;POS=131334836;STRANDS=--:41;IMPRECISE;CIPOS=-742,96;CIEND=-419,284;CIPOS95=-271,96;CIEND95=-239,239;MATEID=593781_2;EVENT=593781;SU=41;PE=41;SR=0;ALG=SUM;AF=0.0005471;NSAMP=16;MSQ=81.54;AC=16;AN=29246;NFAM=15	SVTYPE=BND;POS=131347218;STRANDS=--:41;IMPRECISE;CIPOS=-419,284;CIEND=-742,96;CIPOS95=-239,239;CIEND95=-271,96;MATEID=593781_1;EVENT=593781;SECONDARY;SU=41;PE=41;SR=0;ALG=SUM;AF=0.0005471;NSAMP=16;MSQ=81.54;AC=16;AN=29246;NFAM=15
chr5	131334800	131335534	chr5	131347040	131347735	593782	1266.67	+	+	BND	LOW	593782_1	N	N]chr5:131347117]	593782_2	N	N]chr5:131335099]	SVTYPE=BND;POS=131335099;STRANDS=++:115;IMPRECISE;CIPOS=-299,435;CIEND=-77,618;CIPOS95=-165,165;CIEND95=-77,245;MATEID=593782_2;EVENT=593782;SU=115;PE=115;SR=0;ALG=SUM;AF=0.0005129;NSAMP=15;MSQ=82.67;AC=15;AN=29246;NFAM=15	SVTYPE=BND;POS=131347117;STRANDS=++:115;IMPRECISE;CIPOS=-77,618;CIEND=-299,435;CIPOS95=-77,245;CIEND95=-165,165;MATEID=593782_1;EVENT=593782;SECONDARY;SU=115;PE=115;SR=0;ALG=SUM;AF=0.0005129;NSAMP=15;MSQ=82.67;AC=15;AN=29246;NFAM=15
chr5	131335048	131335283	chr5	131346462	131346819	593783	1439.51	-	-	BND	LOW	593783_1	N	[chr5:131346782[N	593783_2	N	[chr5:131335246[N	SVTYPE=BND;POS=131335246;STRANDS=--:101;IMPRECISE;CIPOS=-197,38;CIEND=-319,38;CIPOS95=-6,6;CIEND95=-12,12;MATEID=593783_2;EVENT=593783;SU=101;PE=101;SR=0;ALG=PROD;AF=0.0004787;NSAMP=14;MSQ=102.8;AC=14;AN=29246;NFAM=14	SVTYPE=BND;POS=131346782;STRANDS=--:101;IMPRECISE;CIPOS=-319,38;CIEND=-197,38;CIPOS95=-12,12;CIEND95=-6,6;MATEID=593783_1;EVENT=593783;SECONDARY;SU=101;PE=101;SR=0;ALG=PROD;AF=0.0004787;NSAMP=14;MSQ=102.8;AC=14;AN=29246;NFAM=14
chr5	131335919	131336163	chr5	131345773	131345881	593780	2969.73	-	-	BND	LOW	593780_1	N	[chr5:131345872[N	593780_2	N	[chr5:131336151[N	SVTYPE=BND;POS=131336151;STRANDS=--:352;IMPRECISE;CIPOS=-231,13;CIEND=-98,10;CIPOS95=-7,7;CIEND95=-2,2;MATEID=593780_2;EVENT=593780;SU=352;PE=352;SR=0;ALG=PROD;AF=0.00106;NSAMP=31;MSQ=51.29;AC=31;AN=29246;NFAM=31	SVTYPE=BND;POS=131345872;STRANDS=--:352;IMPRECISE;CIPOS=-98,10;CIEND=-231,13;CIPOS95=-2,2;CIEND95=-7,7;MATEID=593780_1;EVENT=593780;SECONDARY;SU=352;PE=352;SR=0;ALG=PROD;AF=0.00106;NSAMP=31;MSQ=51.29;AC=31;AN=29246;NFAM=31
chr5	131336404	131336678	chr5	131345757	131346050	593784	3422.97	+	+	INV	LOW	593784	N	<INV>	.	.	.	SVTYPE=INV;POS=131336417;SVLEN=9355;END=131345772;STRANDS=++:342,--:1;IMPRECISE;CIPOS=-13,261;CIEND=-15,278;CIPOS95=-4,4;CIEND95=-11,11;SU=343;PE=343;SR=0;ALG=PROD;AF=0.001197;NSAMP=35;MSQ=52.08;AC=35;AN=29246;NFAM=32	.
chr5	131336785	131337042	chr5	131345703	131346128	593785	3065.23	+	+	BND	LOW	593785_1	N	N]chr5:131345753]	593785_2	N	N]chr5:131336835]	SVTYPE=BND;POS=131336835;STRANDS=++:14;IMPRECISE;CIPOS=-50,207;CIEND=-50,375;CIPOS95=-22,22;CIEND95=-50,53;MATEID=593785_2;EVENT=593785;SU=14;PE=14;SR=0;ALG=PROD;AF=0.0009232;NSAMP=27;MSQ=58.46;AC=27;AN=29246;NFAM=26	SVTYPE=BND;POS=131345753;STRANDS=++:14;IMPRECISE;CIPOS=-50,375;CIEND=-50,207;CIPOS95=-50,53;CIEND95=-22,22;MATEID=593785_1;EVENT=593785;SECONDARY;SU=14;PE=14;SR=0;ALG=PROD;AF=0.0009232;NSAMP=27;MSQ=58.46;AC=27;AN=29246;NFAM=26
chr5	131342283	131342287	chr5	131342396	131342400	593786	3679.93	+	+	INV	LOW	593786	N	<INV>	.	.	.	SVTYPE=INV;POS=131342283;SVLEN=113;END=131342396;STRANDS=++:1,--:7;CIPOS=0,4;CIEND=0,4;CIPOS95=0,0;CIEND95=0,0;SU=8;PE=4;SR=4;ALG=PROD;AF=0.004513;NSAMP=123;MSQ=17.41;AC=132;AN=29246;NFAM=122	.
chr5	131342945	131343002	chr14	75507516	75507573	85729	104.52	+	+	BND	LOW	85729_1	N	N]chr14:75507545]	85729_2	N	N]chr5:131342974]	SVTYPE=BND;POS=131342974;STRANDS=++:12;CIPOS=-29,28;CIEND=-29,28;CIPOS95=0,0;CIEND95=0,0;MATEID=85729_2;EVENT=85729;SU=12;PE=0;SR=12;ALG=PROD;AF=0.000171;NSAMP=5;MSQ=6.55;AC=5;AN=29246;NFAM=5	SVTYPE=BND;POS=75507545;STRANDS=++:12;CIPOS=-29,28;CIEND=-29,28;CIPOS95=0,0;CIEND95=0,0;MATEID=85729_1;EVENT=85729;SECONDARY;SU=12;PE=0;SR=12;ALG=PROD;AF=0.000171;NSAMP=5;MSQ=6.55;AC=5;AN=29246;NFAM=5
chr5	131359537	131359556	chr5	131385534	131385550	364246	227.24	+	-	BND	LOW	364246_1	N	N[chr5:131385542[	364246_2	N	]chr5:131359547]N	SVTYPE=BND;POS=131359547;STRANDS=+-:19;CIPOS=-10,9;CIEND=-7,9;CIPOS95=0,0;CIEND95=0,0;MATEID=364246_2;EVENT=364246;SU=19;PE=10;SR=9;ALG=PROD;AF=3.419e-05;NSAMP=1;MSQ=227.24;RECLASSIFIED;AC=1;AN=29246;NFAM=1	SVTYPE=BND;POS=131385542;STRANDS=+-:19;CIPOS=-7,9;CIEND=-10,9;CIPOS95=0,0;CIEND95=0,0;MATEID=364246_1;EVENT=364246;SECONDARY;SU=19;PE=10;SR=9;ALG=PROD;AF=3.419e-05;NSAMP=1;MSQ=227.24;RECLASSIFIED;AC=1;AN=29246;NFAM=1
chr5	131359537	131359904	chr5	131390455	131391000	364247	56.28	+	-	BND	LOW	364247_1	N	N[chr5:131390992[	364247_2	N	]chr5:131359546]N	SVTYPE=BND;POS=131359546;STRANDS=+-:8;IMPRECISE;CIPOS=-9,358;CIEND=-536,9;CIPOS95=0,115;CIEND95=-148,0;MATEID=364247_2;EVENT=364247;SU=8;PE=8;SR=0;ALG=PROD;AF=3.419e-05;NSAMP=1;MSQ=56.28;RECLASSIFIED;AC=1;AN=29246;NFAM=1	SVTYPE=BND;POS=131390992;STRANDS=+-:8;IMPRECISE;CIPOS=-536,9;CIEND=-9,358;CIPOS95=-148,0;CIEND95=0,115;MATEID=364247_1;EVENT=364247;SECONDARY;SU=8;PE=8;SR=0;ALG=PROD;AF=3.419e-05;NSAMP=1;MSQ=56.28;RECLASSIFIED;AC=1;AN=29246;NFAM=1
chr5	131365884	131366090	chr16	69752727	69753066	86530	350.74	+	-	BND	PASS	86530_1	N	N[chr16:69753058[	86530_2	N	]chr5:131365894]N	SVTYPE=BND;POS=131365894;STRANDS=+-:15;IMPRECISE;CIPOS=-10,196;CIEND=-330,9;CIPOS95=-1,35;CIEND95=-46,2;MATEID=86530_2;EVENT=86530;SU=15;PE=15;SR=0;ALG=PROD;AF=3.419e-05;NSAMP=1;MSQ=350.74;AC=1;AN=29246;NFAM=1	SVTYPE=BND;POS=69753058;STRANDS=+-:15;IMPRECISE;CIPOS=-330,9;CIEND=-10,196;CIPOS95=-46,2;CIEND95=-1,35;MATEID=86530_1;EVENT=86530;SECONDARY;SU=15;PE=15;SR=0;ALG=PROD;AF=3.419e-05;NSAMP=1;MSQ=350.74;AC=1;AN=29246;NFAM=1
chr5	131368572	131368579	chr16	69753351	69753358	86531	185.67	-	+	BND	LOW	86531_1	N	]chr16:69753355]N	86531_2	N	N[chr5:131368577[	SVTYPE=BND;POS=131368577;STRANDS=-+:13;CIPOS=-4,3;CIEND=-4,3;CIPOS95=0,0;CIEND95=0,0;MATEID=86531_2;EVENT=86531;SU=13;PE=5;SR=8;ALG=PROD;AF=3.419e-05;NSAMP=1;MSQ=185.67;AC=1;AN=29246;NFAM=1	SVTYPE=BND;POS=69753355;STRANDS=-+:13;CIPOS=-4,3;CIEND=-4,3;CIPOS95=0,0;CIEND95=0,0;MATEID=86531_1;EVENT=86531;SECONDARY;SU=13;PE=5;SR=8;ALG=PROD;AF=3.419e-05;NSAMP=1;MSQ=185.67;AC=1;AN=29246;NFAM=1
chr5	131382810	131382829	chr5	131383003	131383022	364249	261.87	+	-	BND	LOW	364249_1	N	N[chr5:131383014[	364249_2	N	]chr5:131382820]N	SVTYPE=BND;POS=131382820;STRANDS=+-:10;CIPOS=-10,9;CIEND=-10,9;CIPOS95=0,0;CIEND95=0,0;MATEID=364249_2;EVENT=364249;SU=10;PE=0;SR=10;ALG=PROD;AF=6.839e-05;NSAMP=2;MSQ=130.62;RECLASSIFIED;AC=2;AN=29246;NFAM=2	SVTYPE=BND;POS=131383014;STRANDS=+-:10;CIPOS=-10,9;CIEND=-10,9;CIPOS95=0,0;CIEND95=0,0;MATEID=364249_1;EVENT=364249;SECONDARY;SU=10;PE=0;SR=10;ALG=PROD;AF=6.839e-05;NSAMP=2;MSQ=130.62;RECLASSIFIED;AC=2;AN=29246;NFAM=2
chr5	131385638	131386089	chr5	131391422	131391836	364251	173.2	+	-	BND	LOW	364251_1	N	N[chr5:131391828[	364251_2	N	]chr5:131385645]N	SVTYPE=BND;POS=131385645;STRANDS=+-:6;IMPRECISE;CIPOS=-7,444;CIEND=-405,9;CIPOS95=0,166;CIEND95=-119,0;MATEID=364251_2;EVENT=364251;SU=6;PE=6;SR=0;ALG=PROD;AF=3.419e-05;NSAMP=1;MSQ=173.2;RECLASSIFIED;AC=1;AN=29246;NFAM=1	SVTYPE=BND;POS=131391828;STRANDS=+-:6;IMPRECISE;CIPOS=-405,9;CIEND=-7,444;CIPOS95=-119,0;CIEND95=0,166;MATEID=364251_1;EVENT=364251;SECONDARY;SU=6;PE=6;SR=0;ALG=PROD;AF=3.419e-05;NSAMP=1;MSQ=173.2;RECLASSIFIED;AC=1;AN=29246;NFAM=1
chr5	131385643	131385648	chr5	131390988	131390993	364250	164.5	+	-	BND	LOW	364250_1	N	N[chr5:131390992[	364250_2	N	]chr5:131385646]N	SVTYPE=BND;POS=131385646;STRANDS=+-:11;CIPOS=-3,2;CIEND=-3,2;CIPOS95=0,0;CIEND95=0,0;MATEID=364250_2;EVENT=364250;SU=11;PE=0;SR=11;ALG=PROD;AF=3.419e-05;NSAMP=1;MSQ=164.5;RECLASSIFIED;AC=1;AN=29246;NFAM=1	SVTYPE=BND;POS=131390992;STRANDS=+-:11;CIPOS=-3,2;CIEND=-3,2;CIPOS95=0,0;CIEND95=0,0;MATEID=364250_1;EVENT=364250;SECONDARY;SU=11;PE=0;SR=11;ALG=PROD;AF=3.419e-05;NSAMP=1;MSQ=164.5;RECLASSIFIED;AC=1;AN=29246;NFAM=1
chr5	131391099	131391118	chr5	131391817	131391836	364252	236.13	+	-	BND	LOW	364252_1	N	N[chr5:131391828[	364252_2	N	]chr5:131391109]N	SVTYPE=BND;POS=131391109;STRANDS=+-:20;CIPOS=-10,9;CIEND=-10,9;CIPOS95=0,0;CIEND95=0,0;MATEID=364252_2;EVENT=364252;SU=20;PE=8;SR=12;ALG=PROD;AF=3.419e-05;NSAMP=1;MSQ=236.13;RECLASSIFIED;AC=1;AN=29246;NFAM=1	SVTYPE=BND;POS=131391828;STRANDS=+-:20;CIPOS=-10,9;CIEND=-10,9;CIPOS95=0,0;CIEND95=0,0;MATEID=364252_1;EVENT=364252;SECONDARY;SU=20;PE=8;SR=12;ALG=PROD;AF=3.419e-05;NSAMP=1;MSQ=236.13;RECLASSIFIED;AC=1;AN=29246;NFAM=1
chr5	131413178	131413195	chr5	131413454	131413492	364254	362.85	+	-	BND	LOW	364254_1	N	N[chr5:131413464[	364254_2	N	]chr5:131413187]N	SVTYPE=BND;POS=131413187;STRANDS=+-:25;CIPOS=-9,8;CIEND=-9,29;CIPOS95=0,0;CIEND95=0,0;MATEID=364254_2;EVENT=364254;SU=25;PE=0;SR=25;ALG=PROD;AF=0.0005129;NSAMP=15;MSQ=22.77;RECLASSIFIED;AC=15;AN=29246;NFAM=15	SVTYPE=BND;POS=131413464;STRANDS=+-:25;CIPOS=-9,29;CIEND=-9,8;CIPOS95=0,0;CIEND95=0,0;MATEID=364254_1;EVENT=364254;SECONDARY;SU=25;PE=0;SR=25;ALG=PROD;AF=0.0005129;NSAMP=15;MSQ=22.77;RECLASSIFIED;AC=15;AN=29246;NFAM=15
chr5	131415875	131415891	chr5	131415927	131415944	364255	180.08	+	-	BND	LOW	364255_1	N	N[chr5:131415936[	364255_2	N	]chr5:131415885]N	SVTYPE=BND;POS=131415885;STRANDS=+-:4;IMPRECISE;CIPOS=-10,6;CIEND=-8,9;CIPOS95=-1,0;CIEND95=0,1;MATEID=364255_2;EVENT=364255;SU=4;PE=0;SR=4;ALG=PROD;AF=3.419e-05;NSAMP=1;MSQ=179.85;RECLASSIFIED;AC=1;AN=29246;NFAM=1	SVTYPE=BND;POS=131415936;STRANDS=+-:4;IMPRECISE;CIPOS=-8,9;CIEND=-10,6;CIPOS95=0,1;CIEND95=-1,0;MATEID=364255_1;EVENT=364255;SECONDARY;SU=4;PE=0;SR=4;ALG=PROD;AF=3.419e-05;NSAMP=1;MSQ=179.85;RECLASSIFIED;AC=1;AN=29246;NFAM=1
chr5	131416414	131416421	chr5	131418597	131418608	518937	189.64	-	+	DUP	PASS	518937	N	<DUP>	.	.	.	SVTYPE=DUP;POS=131416414;SVLEN=2185;END=131418599;STRANDS=-+:18;IMPRECISE;CIPOS=0,7;CIEND=-2,9;CIPOS95=0,3;CIEND95=0,9;SU=18;PE=17;SR=1;ALG=PROD;AF=3.419e-05;NSAMP=1;MSQ=188.1;AC=1;AN=29246;NFAM=1	.
chr5	131418626	131418830	chr5	131418940	131418995	593787	88.56	+	+	INV	LOW	593787	N	<INV>	.	.	.	SVTYPE=INV;POS=131418712;SVLEN=274;END=131418986;STRANDS=++:2,--:2;IMPRECISE;CIPOS=-86,118;CIEND=-46,9;CIPOS95=-76,99;CIEND95=-44,0;SU=4;PE=4;SR=0;ALG=PROD;AF=6.839e-05;NSAMP=2;MSQ=41.86;AC=2;AN=29246;NFAM=2	.
chr5	131418790	131418847	chr6	125563229	125563286	89221	875.42	+	+	BND	LOW	89221_1	N	N]chr6:125563258]	89221_2	N	N]chr5:131418819]	SVTYPE=BND;POS=131418819;STRANDS=++:8;CIPOS=-29,28;CIEND=-29,28;CIPOS95=0,0;CIEND95=0,0;MATEID=89221_2;EVENT=89221;SU=8;PE=0;SR=8;ALG=PROD;AF=0.0009916;NSAMP=29;MSQ=19.73;AC=29;AN=29246;NFAM=29	SVTYPE=BND;POS=125563258;STRANDS=++:8;CIPOS=-29,28;CIEND=-29,28;CIPOS95=0,0;CIEND95=0,0;MATEID=89221_1;EVENT=89221;SECONDARY;SU=8;PE=0;SR=8;ALG=PROD;AF=0.0009916;NSAMP=29;MSQ=19.73;AC=29;AN=29246;NFAM=29
chr5	131418796	131418853	chr8	66744473	66744530	90365	22096.8	+	+	BND	LOW	90365_1	N	N]chr8:66744502]	90365_2	N	N]chr5:131418825]	SVTYPE=BND;POS=131418825;STRANDS=++:13;CIPOS=-29,28;CIEND=-29,28;CIPOS95=0,0;CIEND95=0,0;MATEID=90365_2;EVENT=90365;SU=13;PE=0;SR=13;ALG=PROD;AF=0.02113;NSAMP=618;MSQ=29.68;AC=618;AN=29246;NFAM=611	SVTYPE=BND;POS=66744502;STRANDS=++:13;CIPOS=-29,28;CIEND=-29,28;CIPOS95=0,0;CIEND95=0,0;MATEID=90365_1;EVENT=90365;SECONDARY;SU=13;PE=0;SR=13;ALG=PROD;AF=0.02113;NSAMP=618;MSQ=29.68;AC=618;AN=29246;NFAM=611
chr5	131419894	131419900	chr8	57469434	57469440	90330	5462.58	+	+	BND	LOW	90330_1	N	N]chr8:57469437]	90330_2	N	N]chr5:131419897]	SVTYPE=BND;POS=131419897;STRANDS=++:226,--:4;CIPOS=-3,3;CIEND=-3,3;CIPOS95=0,0;CIEND95=0,0;MATEID=90330_2;EVENT=90330;SU=230;PE=0;SR=230;ALG=PROD;AF=0.003556;NSAMP=104;MSQ=32.68;AC=104;AN=29246;NFAM=103	SVTYPE=BND;POS=57469437;STRANDS=++:226,--:4;CIPOS=-3,3;CIEND=-3,3;CIPOS95=0,0;CIEND95=0,0;MATEID=90330_1;EVENT=90330;SECONDARY;SU=230;PE=0;SR=230;ALG=PROD;AF=0.003556;NSAMP=104;MSQ=32.68;AC=104;AN=29246;NFAM=103
chr5	131433590	131433609	chr5	131433889	131433908	518938	56.79	-	+	DUP	PASS	518938	N	<DUP>	.	.	.	SVTYPE=DUP;POS=131433600;SVLEN=299;END=131433899;STRANDS=-+:8;CIPOS=-10,9;CIEND=-10,9;CIPOS95=0,0;CIEND95=0,0;SU=8;PE=3;SR=5;ALG=PROD;AF=3.419e-05;NSAMP=1;MSQ=55.09;AC=1;AN=29246;NFAM=1	.
chr5	131437197	131437242	chr5	131437741	131437786	364258	1105.17	+	-	DEL	PASS	364258	N	<DEL>	.	.	.	SVTYPE=DEL;POS=131437220;SVLEN=-544;END=131437764;STRANDS=+-:44;CIPOS=-23,22;CIEND=-23,22;CIPOS95=0,0;CIEND95=0,0;SU=44;PE=21;SR=23;ALG=PROD;AF=6.839e-05;NSAMP=2;MSQ=335.61;AC=2;AN=29246;NFAM=2	.
chr5	131442504	131442507	chr5	131498682	131498686	364259	644.43	+	-	DEL	PASS	364259	N	<DEL>	.	.	.	SVTYPE=DEL;POS=131442506;SVLEN=-56179;END=131498685;STRANDS=+-:27;CIPOS=-2,1;CIEND=-3,1;CIPOS95=0,0;CIEND95=0,0;SU=27;PE=15;SR=12;ALG=PROD;AF=3.419e-05;NSAMP=1;MSQ=644.43;AC=1;AN=29246;NFAM=1	.
chr5	131445484	131445501	chr18	55703529	55703546	87278	9067.85	-	-	BND	LOW	87278_1	N	[chr18:55703539[N	87278_2	N	[chr5:131445494[N	SVTYPE=BND;POS=131445494;STRANDS=--:20;CIPOS=-9,8;CIEND=-9,8;CIPOS95=0,0;CIEND95=0,0;MATEID=87278_2;EVENT=87278;SU=20;PE=0;SR=20;ALG=PROD;AF=0.009745;NSAMP=285;MSQ=23.85;AC=285;AN=29246;NFAM=285	SVTYPE=BND;POS=55703539;STRANDS=--:20;CIPOS=-9,8;CIEND=-9,8;CIPOS95=0,0;CIEND95=0,0;MATEID=87278_1;EVENT=87278;SECONDARY;SU=20;PE=0;SR=20;ALG=PROD;AF=0.009745;NSAMP=285;MSQ=23.85;AC=285;AN=29246;NFAM=285
chr5	131445489	131445497	chr15	71765817	71765825	86094	3444.53	-	+	BND	LOW	86094_1	N	]chr15:71765821]N	86094_2	N	N[chr5:131445494[	SVTYPE=BND;POS=131445494;STRANDS=-+:178;CIPOS=-4,4;CIEND=-4,4;CIPOS95=0,0;CIEND95=0,0;MATEID=86094_2;EVENT=86094;SU=178;PE=0;SR=178;ALG=PROD;AF=0.004137;NSAMP=121;MSQ=19.38;AC=121;AN=29246;NFAM=121	SVTYPE=BND;POS=71765821;STRANDS=-+:178;CIPOS=-4,4;CIEND=-4,4;CIPOS95=0,0;CIEND95=0,0;MATEID=86094_1;EVENT=86094;SECONDARY;SU=178;PE=0;SR=178;ALG=PROD;AF=0.004137;NSAMP=121;MSQ=19.38;AC=121;AN=29246;NFAM=121
chr5	131445492	131445494	chr11	5105839	5105841	83897	17126.9	-	+	BND	LOW	83897_1	N	]chr11:5105840]N	83897_2	N	N[chr5:131445494[	SVTYPE=BND;POS=131445494;STRANDS=-+:610;CIPOS=-1,1;CIEND=-1,1;CIPOS95=0,0;CIEND95=0,0;MATEID=83897_2;EVENT=83897;SU=610;PE=0;SR=610;ALG=PROD;AF=0.01197;NSAMP=350;MSQ=29.38;AC=350;AN=29246;NFAM=349	SVTYPE=BND;POS=5105840;STRANDS=-+:610;CIPOS=-1,1;CIEND=-1,1;CIPOS95=0,0;CIEND95=0,0;MATEID=83897_1;EVENT=83897;SECONDARY;SU=610;PE=0;SR=610;ALG=PROD;AF=0.01197;NSAMP=350;MSQ=29.38;AC=350;AN=29246;NFAM=349
chr5	131468503	131468503	chr5	131468581	131468581	364261	3.06952e+06	+	-	DEL	PASS	364261	N	<DEL>	.	.	.	SVTYPE=DEL;POS=131468503;SVLEN=-78;END=131468581;STRANDS=+-:107521;CIPOS=0,0;CIEND=0,0;CIPOS95=0,0;CIEND95=0,0;SU=107521;PE=403;SR=107118;AF=0.2152;NSAMP=5538;MSQ=320.86;MEDGQR=4.6;Q10GQR=4.04;AC=6294;AN=29246;NFAM=5231	.
chr5	131483643	131484104	chr5	131484255	131484262	593788	100.85	-	-	BND	LOW	593788_1	N	[chr5:131484256[N	593788_2	N	[chr5:131484096[N	SVTYPE=BND;POS=131484096;STRANDS=--:5;IMPRECISE;CIPOS=-452,9;CIEND=0,7;CIPOS95=-121,2;CIEND95=0,1;MATEID=593788_2;EVENT=593788;SU=5;PE=5;SR=0;ALG=PROD;AF=0.0001026;NSAMP=3;MSQ=32.95;AC=3;AN=29246;NFAM=3	SVTYPE=BND;POS=131484256;STRANDS=--:5;IMPRECISE;CIPOS=0,7;CIEND=-452,9;CIPOS95=0,1;CIEND95=-121,2;MATEID=593788_1;EVENT=593788;SECONDARY;SU=5;PE=5;SR=0;ALG=PROD;AF=0.0001026;NSAMP=3;MSQ=32.95;AC=3;AN=29246;NFAM=3
chr5	131485548	131486012	chrX	47088702	47089187	91495	298.56	+	-	BND	LOW	91495_1	N	N[chrX:47089179[	91495_2	N	]chr5:131485556]N	SVTYPE=BND;POS=131485556;STRANDS=+-:23;IMPRECISE;CIPOS=-8,456;CIEND=-476,9;CIPOS95=-8,102;CIEND95=-96,9;MATEID=91495_2;EVENT=91495;SU=23;PE=23;SR=0;ALG=PROD;AF=0.0004103;NSAMP=12;MSQ=24.71;AC=12;AN=29246;NFAM=12	SVTYPE=BND;POS=47089179;STRANDS=+-:23;IMPRECISE;CIPOS=-476,9;CIEND=-8,456;CIPOS95=-96,9;CIEND95=-8,102;MATEID=91495_1;EVENT=91495;SECONDARY;SU=23;PE=23;SR=0;ALG=PROD;AF=0.0004103;NSAMP=12;MSQ=24.71;AC=12;AN=29246;NFAM=12
chr5	131517555	131517572	chr5	131518696	131518700	593789	581940.0	+	+	BND	LOW	593789_1	N	N]chr5:131518696]	593789_2	N	N]chr5:131517564]	SVTYPE=BND;POS=131517564;STRANDS=++:4;IMPRECISE;CIPOS=-9,8;CIEND=0,4;CIPOS95=-1,2;CIEND95=0,4;MATEID=593789_2;EVENT=593789;SU=4;PE=2;SR=2;ALG=PROD;AF=0.1795;NSAMP=5248;MSQ=64.81;AC=5249;AN=29246;NFAM=4944	SVTYPE=BND;POS=131518696;STRANDS=++:4;IMPRECISE;CIPOS=0,4;CIEND=-9,8;CIPOS95=0,4;CIEND95=-1,2;MATEID=593789_1;EVENT=593789;SECONDARY;SU=4;PE=2;SR=2;ALG=PROD;AF=0.1795;NSAMP=5248;MSQ=64.81;AC=5249;AN=29246;NFAM=4944
chr5	131521811	131521868	chr11	35792083	35792140	83959	3311.73	-	+	BND	LOW	83959_1	N	]chr11:35792112]N	83959_2	N	N[chr5:131521841[	SVTYPE=BND;POS=131521841;STRANDS=-+:13;CIPOS=-29,28;CIEND=-29,28;CIPOS95=0,0;CIEND95=0,0;MATEID=83959_2;EVENT=83959;SU=13;PE=0;SR=13;ALG=PROD;AF=0.003043;NSAMP=89;MSQ=24.47;AC=89;AN=29246;NFAM=89	SVTYPE=BND;POS=35792112;STRANDS=-+:13;CIPOS=-29,28;CIEND=-29,28;CIPOS95=0,0;CIEND95=0,0;MATEID=83959_1;EVENT=83959;SECONDARY;SU=13;PE=0;SR=13;ALG=PROD;AF=0.003043;NSAMP=89;MSQ=24.47;AC=89;AN=29246;NFAM=89
chr5	131521823	131521842	chr13	89923535	89923554	85325	183.39	-	+	BND	LOW	85325_1	N	]chr13:89923545]N	85325_2	N	N[chr5:131521834[	SVTYPE=BND;POS=131521834;STRANDS=-+:17;CIPOS=-10,9;CIEND=-10,9;CIPOS95=0,0;CIEND95=0,0;MATEID=85325_2;EVENT=85325;SU=17;PE=0;SR=17;ALG=PROD;AF=0.0002393;NSAMP=7;MSQ=13.98;AC=7;AN=29246;NFAM=7	SVTYPE=BND;POS=89923545;STRANDS=-+:17;CIPOS=-10,9;CIEND=-10,9;CIPOS95=0,0;CIEND95=0,0;MATEID=85325_1;EVENT=85325;SECONDARY;SU=17;PE=0;SR=17;ALG=PROD;AF=0.0002393;NSAMP=7;MSQ=13.98;AC=7;AN=29246;NFAM=7
chr5	131521832	131521851	chr17	60155514	60155533	86913	8228.67	-	+	BND	LOW	86913_1	N	]chr17:60155524]N	86913_2	N	N[chr5:131521843[	SVTYPE=BND;POS=131521843;STRANDS=-+:24;IMPRECISE;CIPOS=-10,9;CIEND=-10,9;CIPOS95=-1,1;CIEND95=0,0;MATEID=86913_2;EVENT=86913;SU=24;PE=15;SR=9;ALG=PROD;AF=0.008548;NSAMP=249;MSQ=26.4;AC=250;AN=29246;NFAM=249	SVTYPE=BND;POS=60155524;STRANDS=-+:24;IMPRECISE;CIPOS=-10,9;CIEND=-10,9;CIPOS95=0,0;CIEND95=-1,1;MATEID=86913_1;EVENT=86913;SECONDARY;SU=24;PE=15;SR=9;ALG=PROD;AF=0.008548;NSAMP=249;MSQ=26.4;AC=250;AN=29246;NFAM=249
chr5	131528037	131528054	chr19	55190441	55190458	87834	297.46	-	-	BND	LOW	87834_1	N	[chr19:55190451[N	87834_2	N	[chr5:131528047[N	SVTYPE=BND;POS=131528047;STRANDS=--:25;CIPOS=-9,8;CIEND=-9,8;CIPOS95=0,0;CIEND95=0,0;MATEID=87834_2;EVENT=87834;SU=25;PE=0;SR=25;ALG=PROD;AF=0.000718;NSAMP=21;MSQ=11.38;AC=21;AN=29246;NFAM=21	SVTYPE=BND;POS=55190451;STRANDS=--:25;CIPOS=-9,8;CIEND=-9,8;CIPOS95=0,0;CIEND95=0,0;MATEID=87834_1;EVENT=87834;SECONDARY;SU=25;PE=0;SR=25;ALG=PROD;AF=0.000718;NSAMP=21;MSQ=11.38;AC=21;AN=29246;NFAM=21
chr5	131529215	131529264	chr5	131529613	131529662	364263	445.64	+	-	BND	LOW	364263_1	N	N[chr5:131529639[	364263_2	N	]chr5:131529240]N	SVTYPE=BND;POS=131529240;STRANDS=+-:13;CIPOS=-25,24;CIEND=-25,24;CIPOS95=0,0;CIEND95=0,0;MATEID=364263_2;EVENT=364263;SU=13;PE=0;SR=13;ALG=PROD;AF=0.0004787;NSAMP=14;MSQ=19.45;RECLASSIFIED;AC=14;AN=29246;NFAM=14	SVTYPE=BND;POS=131529639;STRANDS=+-:13;CIPOS=-25,24;CIEND=-25,24;CIPOS95=0,0;CIEND95=0,0;MATEID=364263_1;EVENT=364263;SECONDARY;SU=13;PE=0;SR=13;ALG=PROD;AF=0.0004787;NSAMP=14;MSQ=19.45;RECLASSIFIED;AC=14;AN=29246;NFAM=14
chr5	131560697	131560714	chr5	131560751	131560768	364265	82.45	+	-	BND	LOW	364265_1	N	N[chr5:131560761[	364265_2	N	]chr5:131560706]N	SVTYPE=BND;POS=131560706;STRANDS=+-:4;CIPOS=-9,8;CIEND=-9,8;CIPOS95=0,0;CIEND95=0,0;MATEID=364265_2;EVENT=364265;SU=4;PE=0;SR=4;ALG=PROD;AF=3.419e-05;NSAMP=1;MSQ=56.79;RECLASSIFIED;AC=1;AN=29246;NFAM=1	SVTYPE=BND;POS=131560761;STRANDS=+-:4;CIPOS=-9,8;CIEND=-9,8;CIPOS95=0,0;CIEND95=0,0;MATEID=364265_1;EVENT=364265;SECONDARY;SU=4;PE=0;SR=4;ALG=PROD;AF=3.419e-05;NSAMP=1;MSQ=56.79;RECLASSIFIED;AC=1;AN=29246;NFAM=1
chr5	131562678	131562688	chr5	131563520	131563529	364266	236.64	+	-	DEL	PASS	364266	N	<DEL>	.	.	.	SVTYPE=DEL;POS=131562683;SVLEN=-843;END=131563526;STRANDS=+-:13;CIPOS=-5,5;CIEND=-6,3;CIPOS95=0,0;CIEND95=0,0;SU=13;PE=7;SR=6;ALG=PROD;AF=3.419e-05;NSAMP=1;MSQ=236.64;AC=1;AN=29246;NFAM=1	.
chr5	131564990	131564994	chr5	131567259	131567264	364267	365.64	+	-	DEL	PASS	364267	N	<DEL>	.	.	.	SVTYPE=DEL;POS=131564994;SVLEN=-2269;END=131567263;STRANDS=+-:18;CIPOS=-4,0;CIEND=-4,1;CIPOS95=0,0;CIEND95=0,0;SU=18;PE=9;SR=9;ALG=PROD;AF=3.419e-05;NSAMP=1;MSQ=365.64;AC=1;AN=29246;NFAM=1	.
chr5	131577434	131577453	chr5	131585525	131585537	364268	419.49	+	-	DEL	PASS	364268	N	<DEL>	.	.	.	SVTYPE=DEL;POS=131577444;SVLEN=-8091;END=131585535;STRANDS=+-:15;IMPRECISE;CIPOS=-10,9;CIEND=-10,2;CIPOS95=-1,1;CIEND95=-1,0;SU=15;PE=12;SR=3;ALG=PROD;AF=3.419e-05;NSAMP=1;MSQ=419.49;AC=1;AN=29246;NFAM=1	.
chr5	131595607	131595610	chr5	131596773	131596775	364269	16451.2	+	-	BND	PASS	364269_1	N	N[chr5:131596776[	364269_2	N	]chr5:131595609]N	SVTYPE=BND;POS=131595609;STRANDS=+-:721;CIPOS=-2,1;CIEND=-2,0;CIPOS95=0,0;CIEND95=0,0;MATEID=364269_2;EVENT=364269;SU=721;PE=449;SR=272;ALG=PROD;AF=0.0007522;NSAMP=22;MSQ=551.04;RECLASSIFIED;AC=22;AN=29246;NFAM=16	SVTYPE=BND;POS=131596776;STRANDS=+-:721;CIPOS=-2,0;CIEND=-2,1;CIPOS95=0,0;CIEND95=0,0;MATEID=364269_1;EVENT=364269;SECONDARY;SU=721;PE=449;SR=272;ALG=PROD;AF=0.0007522;NSAMP=22;MSQ=551.04;RECLASSIFIED;AC=22;AN=29246;NFAM=16
chr5	131596034	131596065	chr5	131638776	131638810	518939	791.65	-	+	DUP	PASS	518939	N	<DUP>	.	.	.	SVTYPE=DUP;POS=131596059;SVLEN=42727;END=131638786;STRANDS=-+:74;CIPOS=-25,6;CIEND=-10,24;CIPOS95=0,0;CIEND95=0,0;SU=74;PE=46;SR=28;ALG=PROD;AF=0.0002393;NSAMP=4;MSQ=197.61;AC=7;AN=29246;NFAM=4	.
chr5	131598757	131598816	chr5	131599970	131600017	364270	1151.09	+	-	DEL	PASS	364270	N	<DEL>	.	.	.	SVTYPE=DEL;POS=131598787;SVLEN=-1208;END=131599995;STRANDS=+-:46;CIPOS=-30,29;CIEND=-25,22;CIPOS95=0,0;CIEND95=0,0;SU=46;PE=29;SR=17;ALG=PROD;AF=6.839e-05;NSAMP=2;MSQ=575.55;AC=2;AN=29246;NFAM=2	.
chr5	131604021	131604029	chr5	131604085	131604093	364271	2297.67	+	-	BND	LOW	364271_1	N	N[chr5:131604090[	364271_2	N	]chr5:131604025]N	SVTYPE=BND;POS=131604025;STRANDS=+-:86;CIPOS=-4,4;CIEND=-4,4;CIPOS95=0,0;CIEND95=0,0;MATEID=364271_2;EVENT=364271;SU=86;PE=0;SR=86;ALG=PROD;AF=0.000171;NSAMP=5;MSQ=183.38;RECLASSIFIED;AC=5;AN=29232;NFAM=5	SVTYPE=BND;POS=131604090;STRANDS=+-:86;CIPOS=-4,4;CIEND=-4,4;CIPOS95=0,0;CIEND95=0,0;MATEID=364271_1;EVENT=364271;SECONDARY;SU=86;PE=0;SR=86;ALG=PROD;AF=0.000171;NSAMP=5;MSQ=183.38;RECLASSIFIED;AC=5;AN=29232;NFAM=5
chr5	131606023	131606041	chr20	49196787	49196805	88105	54.89	-	+	BND	LOW	88105_1	N	]chr20:49196796]N	88105_2	N	N[chr5:131606034[	SVTYPE=BND;POS=131606034;STRANDS=-+:4;IMPRECISE;CIPOS=-10,8;CIEND=-9,9;CIPOS95=-1,0;CIEND95=0,1;MATEID=88105_2;EVENT=88105;SU=4;PE=0;SR=4;ALG=PROD;AF=3.419e-05;NSAMP=1;MSQ=53.92;AC=1;AN=29246;NFAM=1	SVTYPE=BND;POS=49196796;STRANDS=-+:4;IMPRECISE;CIPOS=-9,9;CIEND=-10,8;CIPOS95=0,1;CIEND95=-1,0;MATEID=88105_1;EVENT=88105;SECONDARY;SU=4;PE=0;SR=4;ALG=PROD;AF=3.419e-05;NSAMP=1;MSQ=53.92;AC=1;AN=29246;NFAM=1
chr5	131616419	131616428	chr5	131616518	131616523	364272	1843.38	+	-	BND	PASS	364272_1	N	N[chr5:131616522[	364272_2	N	]chr5:131616426]N	SVTYPE=BND;POS=131616426;STRANDS=+-:66;CIPOS=-7,2;CIEND=-3,2;CIPOS95=0,0;CIEND95=0,0;MATEID=364272_2;EVENT=364272;SU=66;PE=0;SR=66;ALG=PROD;AF=6.839e-05;NSAMP=2;MSQ=493.11;RECLASSIFIED;AC=2;AN=29246;NFAM=2	SVTYPE=BND;POS=131616522;STRANDS=+-:66;CIPOS=-3,2;CIEND=-7,2;CIPOS95=0,0;CIEND95=0,0;MATEID=364272_1;EVENT=364272;SECONDARY;SU=66;PE=0;SR=66;ALG=PROD;AF=6.839e-05;NSAMP=2;MSQ=493.11;RECLASSIFIED;AC=2;AN=29246;NFAM=2
chr5	131619727	131619743	chr5	131621830	131621842	364273	167.57	+	-	DEL	PASS	364273	N	<DEL>	.	.	.	SVTYPE=DEL;POS=131619736;SVLEN=-2103;END=131621839;STRANDS=+-:13;CIPOS=-9,7;CIEND=-9,3;CIPOS95=0,0;CIEND95=0,0;SU=13;PE=9;SR=4;ALG=PROD;AF=3.419e-05;NSAMP=1;MSQ=167.57;AC=1;AN=29246;NFAM=1	.
chr5	131622465	131622484	chr5	131622581	131622600	593790	153.43	+	+	INV	LOW	593790	N	<INV>	.	.	.	SVTYPE=INV;POS=131622475;SVLEN=116;END=131622591;STRANDS=++:2,--:2;IMPRECISE;CIPOS=-10,9;CIEND=-10,9;CIPOS95=-3,3;CIEND95=-3,3;SU=4;PE=3;SR=1;ALG=PROD;AF=0.0002393;NSAMP=7;MSQ=12.55;AC=7;AN=29246;NFAM=7	.
chr5	131658259	131658278	chr5	131658935	131658937	364275	689.59	+	-	BND	PASS	364275_1	N	N[chr5:131658938[	364275_2	N	]chr5:131658269]N	SVTYPE=BND;POS=131658269;STRANDS=+-:32;CIPOS=-10,9;CIEND=-2,0;CIPOS95=0,0;CIEND95=0,0;MATEID=364275_2;EVENT=364275;SU=32;PE=19;SR=13;ALG=PROD;AF=3.419e-05;NSAMP=1;MSQ=689.33;RECLASSIFIED;AC=1;AN=29246;NFAM=1	SVTYPE=BND;POS=131658938;STRANDS=+-:32;CIPOS=-2,0;CIEND=-10,9;CIPOS95=0,0;CIEND95=0,0;MATEID=364275_1;EVENT=364275;SECONDARY;SU=32;PE=19;SR=13;ALG=PROD;AF=3.419e-05;NSAMP=1;MSQ=689.33;RECLASSIFIED;AC=1;AN=29246;NFAM=1
chr5	131661190	131661249	chr16	70068580	70068639	86536	1255.43	-	-	BND	LOW	86536_1	N	[chr16:70068611[N	86536_2	N	[chr5:131661221[N	SVTYPE=BND;POS=131661221;STRANDS=--:14;CIPOS=-30,29;CIEND=-30,29;CIPOS95=0,0;CIEND95=0,0;MATEID=86536_2;EVENT=86536;SU=14;PE=0;SR=14;ALG=PROD;AF=0.000718;NSAMP=21;MSQ=32.18;AC=21;AN=29246;NFAM=19	SVTYPE=BND;POS=70068611;STRANDS=--:14;CIPOS=-30,29;CIEND=-30,29;CIPOS95=0,0;CIEND95=0,0;MATEID=86536_1;EVENT=86536;SECONDARY;SU=14;PE=0;SR=14;ALG=PROD;AF=0.000718;NSAMP=21;MSQ=32.18;AC=21;AN=29246;NFAM=19
chr5	131662707	131662763	chr5	131665893	131665952	518940	1060.01	-	+	BND	LOW	518940_1	N	]chr5:131665923]N	518940_2	N	N[chr5:131662738[	SVTYPE=BND;POS=131662738;STRANDS=-+:27;IMPRECISE;CIPOS=-30,26;CIEND=-30,29;CIPOS95=-4,4;CIEND95=-3,3;MATEID=518940_2;EVENT=518940;SU=27;PE=26;SR=1;ALG=PROD;AF=0.001334;NSAMP=39;MSQ=8.08;RECLASSIFIED;AC=39;AN=29246;NFAM=39	SVTYPE=BND;POS=131665923;STRANDS=-+:27;IMPRECISE;CIPOS=-30,29;CIEND=-30,26;CIPOS95=-3,3;CIEND95=-4,4;MATEID=518940_1;EVENT=518940;SECONDARY;SU=27;PE=26;SR=1;ALG=PROD;AF=0.001334;NSAMP=39;MSQ=8.08;RECLASSIFIED;AC=39;AN=29246;NFAM=39
chr5	131673304	131673400	chr5	131674016	131674077	593791	14.92	+	+	BND	LOW	593791_1	N	N]chr5:131674026]	593791_2	N	N]chr5:131673314]	SVTYPE=BND;POS=131673314;STRANDS=++:5;IMPRECISE;CIPOS=-10,86;CIEND=-10,51;CIPOS95=-3,51;CIEND95=-2,34;MATEID=593791_2;EVENT=593791;SU=5;PE=5;SR=0;ALG=PROD;AF=3.419e-05;NSAMP=1;MSQ=14.92;AC=1;AN=29246;NFAM=1	SVTYPE=BND;POS=131674026;STRANDS=++:5;IMPRECISE;CIPOS=-10,51;CIEND=-10,86;CIPOS95=-2,34;CIEND95=-3,51;MATEID=593791_1;EVENT=593791;SECONDARY;SU=5;PE=5;SR=0;ALG=PROD;AF=3.419e-05;NSAMP=1;MSQ=14.92;AC=1;AN=29246;NFAM=1
chr5	131688732	131688751	chr5	131693671	131693686	364276	225.33	+	-	DEL	PASS	364276	N	<DEL>	.	.	.	SVTYPE=DEL;POS=131688742;SVLEN=-4939;END=131693681;STRANDS=+-:11;CIPOS=-10,9;CIEND=-10,5;CIPOS95=0,0;CIEND95=0,0;SU=11;PE=5;SR=6;ALG=PROD;AF=3.419e-05;NSAMP=1;MSQ=212.72;AC=1;AN=29246;NFAM=1	.
chr5	131692913	131693390	chr6	132349484	132350183	89249	500.38	-	+	BND	LOW	89249_1	N	]chr6:132349494]N	89249_2	N	N[chr5:131693382[	SVTYPE=BND;POS=131693382;STRANDS=-+:4;IMPRECISE;CIPOS=-468,9;CIEND=-10,689;CIPOS95=-129,2;CIEND95=0,166;MATEID=89249_2;EVENT=89249;SU=4;PE=4;SR=0;ALG=PROD;AF=0.0007522;NSAMP=22;MSQ=13.45;AC=22;AN=29246;NFAM=22	SVTYPE=BND;POS=132349494;STRANDS=-+:4;IMPRECISE;CIPOS=-10,689;CIEND=-468,9;CIPOS95=0,166;CIEND95=-129,2;MATEID=89249_1;EVENT=89249;SECONDARY;SU=4;PE=4;SR=0;ALG=PROD;AF=0.0007522;NSAMP=22;MSQ=13.45;AC=22;AN=29246;NFAM=22
chr5	131693239	131693408	chrX	12767720	12767831	91371	28219.2	-	+	BND	LOW	91371_1	N	]chrX:12767782]N	91371_2	N	N[chr5:131693290[	SVTYPE=BND;POS=131693290;STRANDS=+-:8,-+:8;IMPRECISE;CIPOS=-50,119;CIEND=-62,49;CIPOS95=-50,70;CIEND95=-12,12;MATEID=91371_2;EVENT=91371;SU=16;PE=11;SR=5;ALG=SUM;AF=0.02503;NSAMP=730;MSQ=27.51;AC=732;AN=29246;NFAM=715	SVTYPE=BND;POS=12767782;STRANDS=+-:8,-+:8;IMPRECISE;CIPOS=-62,49;CIEND=-50,119;CIPOS95=-12,12;CIEND95=-50,70;MATEID=91371_1;EVENT=91371;SECONDARY;SU=16;PE=11;SR=5;ALG=SUM;AF=0.02503;NSAMP=730;MSQ=27.51;AC=732;AN=29246;NFAM=715
chr5	131693288	131693305	chr8	72379078	72379095	90388	2145.58	-	+	BND	LOW	90388_1	N	]chr8:72379087]N	90388_2	N	N[chr5:131693298[	SVTYPE=BND;POS=131693298;STRANDS=-+:4;CIPOS=-9,8;CIEND=-9,8;CIPOS95=0,0;CIEND95=0,0;MATEID=90388_2;EVENT=90388;SU=4;PE=0;SR=4;ALG=PROD;AF=0.00212;NSAMP=61;MSQ=28.82;AC=62;AN=29246;NFAM=60	SVTYPE=BND;POS=72379087;STRANDS=-+:4;CIPOS=-9,8;CIEND=-9,8;CIPOS95=0,0;CIEND95=0,0;MATEID=90388_1;EVENT=90388;SECONDARY;SU=4;PE=0;SR=4;ALG=PROD;AF=0.00212;NSAMP=61;MSQ=28.82;AC=62;AN=29246;NFAM=60
chr5	131693331	131693389	chrX	12767739	12767798	91372	1306.14	+	-	BND	LOW	91372_1	N	N[chrX:12767770[	91372_2	N	]chr5:131693360]N	SVTYPE=BND;POS=131693360;STRANDS=+-:6;IMPRECISE;CIPOS=-29,29;CIEND=-30,29;CIPOS95=-1,1;CIEND95=-1,1;MATEID=91372_2;EVENT=91372;SU=6;PE=3;SR=3;ALG=PROD;AF=0.001983;NSAMP=58;MSQ=13.44;AC=58;AN=29246;NFAM=57	SVTYPE=BND;POS=12767770;STRANDS=+-:6;IMPRECISE;CIPOS=-30,29;CIEND=-29,29;CIPOS95=-1,1;CIEND95=-1,1;MATEID=91372_1;EVENT=91372;SECONDARY;SU=6;PE=3;SR=3;ALG=PROD;AF=0.001983;NSAMP=58;MSQ=13.44;AC=58;AN=29246;NFAM=57
chr5	131693355	131693372	chr14	72884959	72884975	85719	13490.2	+	+	BND	LOW	85719_1	N	N]chr14:72884969]	85719_2	N	N]chr5:131693364]	SVTYPE=BND;POS=131693364;STRANDS=++:4;IMPRECISE;CIPOS=-9,8;CIEND=-10,6;CIPOS95=0,0;CIEND95=-1,0;MATEID=85719_2;EVENT=85719;SU=4;PE=0;SR=4;ALG=PROD;AF=0.01361;NSAMP=398;MSQ=18.84;AC=398;AN=29246;NFAM=394	SVTYPE=BND;POS=72884969;STRANDS=++:4;IMPRECISE;CIPOS=-10,6;CIEND=-9,8;CIPOS95=-1,0;CIEND95=0,0;MATEID=85719_1;EVENT=85719;SECONDARY;SU=4;PE=0;SR=4;ALG=PROD;AF=0.01361;NSAMP=398;MSQ=18.84;AC=398;AN=29246;NFAM=394
chr5	131703632	131703970	chr5	131704253	131704263	593792	9.96	+	+	INV	LOW	593792	N	<INV>	.	.	.	SVTYPE=INV;POS=131703898;SVLEN=355;END=131704253;STRANDS=++:2,--:2;IMPRECISE;CIPOS=-266,72;CIEND=0,10;CIPOS95=-218,72;CIEND95=0,3;SU=4;PE=4;SR=0;ALG=PROD;AF=3.419e-05;NSAMP=1;MSQ=9.3;AC=1;AN=29246;NFAM=1	.
chr5	131729899	131729910	chr5	131729998	131730009	364278	5728.4	+	-	BND	LOW	364278_1	N	N[chr5:131730005[	364278_2	N	]chr5:131729905]N	SVTYPE=BND;POS=131729905;STRANDS=+-:94;CIPOS=-6,5;CIEND=-6,5;CIPOS95=0,0;CIEND95=0,0;MATEID=364278_2;EVENT=364278;SU=94;PE=4;SR=90;ALG=PROD;AF=0.001265;NSAMP=37;MSQ=140.09;RECLASSIFIED;AC=37;AN=29246;NFAM=35	SVTYPE=BND;POS=131730005;STRANDS=+-:94;CIPOS=-6,5;CIEND=-6,5;CIPOS95=0,0;CIEND95=0,0;MATEID=364278_1;EVENT=364278;SECONDARY;SU=94;PE=4;SR=90;ALG=PROD;AF=0.001265;NSAMP=37;MSQ=140.09;RECLASSIFIED;AC=37;AN=29246;NFAM=35
chr5	131735453	131735504	chr5	131735660	131735711	518941	64.39	-	+	BND	LOW	518941_1	N	]chr5:131735686]N	518941_2	N	N[chr5:131735480[	SVTYPE=BND;POS=131735480;STRANDS=-+:10;CIPOS=-26,25;CIEND=-26,25;CIPOS95=0,0;CIEND95=0,0;MATEID=518941_2;EVENT=518941;SU=10;PE=0;SR=10;ALG=PROD;AF=3.419e-05;NSAMP=1;MSQ=14.26;RECLASSIFIED;AC=1;AN=29246;NFAM=1	SVTYPE=BND;POS=131735686;STRANDS=-+:10;CIPOS=-26,25;CIEND=-26,25;CIPOS95=0,0;CIEND95=0,0;MATEID=518941_1;EVENT=518941;SECONDARY;SU=10;PE=0;SR=10;ALG=PROD;AF=3.419e-05;NSAMP=1;MSQ=14.26;RECLASSIFIED;AC=1;AN=29246;NFAM=1
chr5	131761446	131761451	chr5	131763100	131763119	518942	213.11	-	+	BND	LOW	518942_1	N	]chr5:131763110]N	518942_2	N	N[chr5:131761451[	SVTYPE=BND;POS=131761451;STRANDS=-+:21;CIPOS=-4,1;CIEND=-10,9;CIPOS95=0,0;CIEND95=0,0;MATEID=518942_2;EVENT=518942;SU=21;PE=11;SR=10;ALG=PROD;AF=3.419e-05;NSAMP=1;MSQ=213.11;RECLASSIFIED;AC=1;AN=29246;NFAM=1	SVTYPE=BND;POS=131763110;STRANDS=-+:21;CIPOS=-10,9;CIEND=-4,1;CIPOS95=0,0;CIEND95=0,0;MATEID=518942_1;EVENT=518942;SECONDARY;SU=21;PE=11;SR=10;ALG=PROD;AF=3.419e-05;NSAMP=1;MSQ=213.11;RECLASSIFIED;AC=1;AN=29246;NFAM=1
chr5	131761754	131761773	chr5	131763151	131763170	364280	449.49	+	-	BND	PASS	364280_1	N	N[chr5:131763162[	364280_2	N	]chr5:131761764]N	SVTYPE=BND;POS=131761764;STRANDS=+-:20;CIPOS=-10,9;CIEND=-10,9;CIPOS95=0,0;CIEND95=0,0;MATEID=364280_2;EVENT=364280;SU=20;PE=14;SR=6;ALG=PROD;AF=3.419e-05;NSAMP=1;MSQ=449.49;RECLASSIFIED;AC=1;AN=29246;NFAM=1	SVTYPE=BND;POS=131763162;STRANDS=+-:20;CIPOS=-10,9;CIEND=-10,9;CIPOS95=0,0;CIEND95=0,0;MATEID=364280_1;EVENT=364280;SECONDARY;SU=20;PE=14;SR=6;ALG=PROD;AF=3.419e-05;NSAMP=1;MSQ=449.49;RECLASSIFIED;AC=1;AN=29246;NFAM=1
chr5	131784965	131785012	chr5	131785171	131785218	364281	109017.0	+	-	BND	LOW	364281_1	N	N[chr5:131785196[	364281_2	N	]chr5:131784989]N	SVTYPE=BND;POS=131784989;STRANDS=+-:15;CIPOS=-24,23;CIEND=-24,23;CIPOS95=0,0;CIEND95=0,0;MATEID=364281_2;EVENT=364281;SU=15;PE=0;SR=15;ALG=PROD;AF=0.06989;NSAMP=2044;MSQ=51.81;RECLASSIFIED;AC=2044;AN=29246;NFAM=2031	SVTYPE=BND;POS=131785196;STRANDS=+-:15;CIPOS=-24,23;CIEND=-24,23;CIPOS95=0,0;CIEND95=0,0;MATEID=364281_1;EVENT=364281;SECONDARY;SU=15;PE=0;SR=15;ALG=PROD;AF=0.06989;NSAMP=2044;MSQ=51.81;RECLASSIFIED;AC=2044;AN=29246;NFAM=2031
chr5	131809498	131809555	chr5	131809622	131809679	364282	404.28	+	-	DEL	PASS	364282	N	<DEL>	.	.	.	SVTYPE=DEL;POS=131809527;SVLEN=-124;END=131809651;STRANDS=+-:9;CIPOS=-29,28;CIEND=-29,28;CIPOS95=0,0;CIEND95=0,0;SU=9;PE=0;SR=9;ALG=PROD;AF=3.419e-05;NSAMP=1;MSQ=122.73;AC=1;AN=29246;NFAM=1	.
chr5	131809861	131809872	chr5	131809989	131810000	364283	185.79	+	-	DEL	PASS	364283	N	<DEL>	.	.	.	SVTYPE=DEL;POS=131809867;SVLEN=-128;END=131809995;STRANDS=+-:6;CIPOS=-6,5;CIEND=-6,5;CIPOS95=0,0;CIEND95=0,0;SU=6;PE=0;SR=6;ALG=PROD;AF=3.419e-05;NSAMP=1;MSQ=185.79;AC=1;AN=29246;NFAM=1	.
chr5	131812404	131812404	chr5	131812913	131812913	593795	25012.0	-	-	BND	PASS	593795_1	N	[chr5:131812914[N	593795_2	N	[chr5:131812405[N	SVTYPE=BND;POS=131812405;STRANDS=--:2083;CIPOS=0,0;CIEND=0,0;CIPOS95=0,0;CIEND95=0,0;MATEID=593795_2;EVENT=593795;SU=2083;PE=1117;SR=966;ALG=PROD;AF=0.001949;NSAMP=57;MSQ=279.65;AC=57;AN=29246;NFAM=51	SVTYPE=BND;POS=131812914;STRANDS=--:2083;CIPOS=0,0;CIEND=0,0;CIPOS95=0,0;CIEND95=0,0;MATEID=593795_1;EVENT=593795;SECONDARY;SU=2083;PE=1117;SR=966;ALG=PROD;AF=0.001949;NSAMP=57;MSQ=279.65;AC=57;AN=29246;NFAM=51
chr5	131812552	131812915	chr5	131813704	131814050	518943	2606.03	-	+	BND	LOW	518943_1	N	]chr5:131813711]N	518943_2	N	N[chr5:131812912[	SVTYPE=BND;POS=131812912;STRANDS=-+:274;IMPRECISE;CIPOS=-359,4;CIEND=-7,339;CIPOS95=-20,4;CIEND95=-7,20;MATEID=518943_2;EVENT=518943;SU=274;PE=274;SR=0;ALG=PROD;AF=0.00147;NSAMP=43;MSQ=40.02;RECLASSIFIED;AC=43;AN=29246;NFAM=39	SVTYPE=BND;POS=131813711;STRANDS=-+:274;IMPRECISE;CIPOS=-7,339;CIEND=-359,4;CIPOS95=-7,20;CIEND95=-20,4;MATEID=518943_1;EVENT=518943;SECONDARY;SU=274;PE=274;SR=0;ALG=PROD;AF=0.00147;NSAMP=43;MSQ=40.02;RECLASSIFIED;AC=43;AN=29246;NFAM=39
chr5	131812627	131812628	chr5	131813709	131813709	593796	25239.4	+	+	BND	PASS	593796_1	N	N]chr5:131813709]	593796_2	N	N]chr5:131812628]	SVTYPE=BND;POS=131812628;STRANDS=++:1900;CIPOS=-1,0;CIEND=0,0;CIPOS95=0,0;CIEND95=0,0;MATEID=593796_2;EVENT=593796;SU=1900;PE=1070;SR=830;ALG=PROD;AF=0.002017;NSAMP=59;MSQ=271.24;AC=59;AN=29246;NFAM=53	SVTYPE=BND;POS=131813709;STRANDS=++:1900;CIPOS=0,0;CIEND=-1,0;CIPOS95=0,0;CIEND95=0,0;MATEID=593796_1;EVENT=593796;SECONDARY;SU=1900;PE=1070;SR=830;ALG=PROD;AF=0.002017;NSAMP=59;MSQ=271.24;AC=59;AN=29246;NFAM=53
chr5	131813019	131813026	chr5	131813159	131813166	364284	242.87	+	-	DEL	PASS	364284	N	<DEL>	.	.	.	SVTYPE=DEL;POS=131813023;SVLEN=-140;END=131813163;STRANDS=+-:9;CIPOS=-4,3;CIEND=-4,3;CIPOS95=0,0;CIEND95=0,0;SU=9;PE=0;SR=9;ALG=PROD;AF=3.419e-05;NSAMP=1;MSQ=242.84;AC=1;AN=29246;NFAM=1	.
chr5	131830172	131830189	chr17	34218183	34218200	86800	4.64	-	+	BND	LOW	86800_1	N	]chr17:34218192]N	86800_2	N	N[chr5:131830182[	SVTYPE=BND;POS=131830182;STRANDS=-+:4;CIPOS=-9,8;CIEND=-9,8;CIPOS95=0,0;CIEND95=0,0;MATEID=86800_2;EVENT=86800;SU=4;PE=0;SR=4;ALG=PROD;AF=3.419e-05;NSAMP=1;MSQ=4.64;AC=1;AN=29246;NFAM=1	SVTYPE=BND;POS=34218192;STRANDS=-+:4;CIPOS=-9,8;CIEND=-9,8;CIPOS95=0,0;CIEND95=0,0;MATEID=86800_1;EVENT=86800;SECONDARY;SU=4;PE=0;SR=4;ALG=PROD;AF=3.419e-05;NSAMP=1;MSQ=4.64;AC=1;AN=29246;NFAM=1
chr5	131833850	131833894	chr5	131834111	131834170	364286	1180.9	+	-	BND	PASS	364286_1	N	N[chr5:131834142[	364286_2	N	]chr5:131833873]N	SVTYPE=BND;POS=131833873;STRANDS=+-:27;CIPOS=-23,21;CIEND=-30,29;CIPOS95=0,0;CIEND95=0,0;MATEID=364286_2;EVENT=364286;SU=27;PE=1;SR=26;ALG=PROD;AF=0.0001368;NSAMP=4;MSQ=294.37;RECLASSIFIED;AC=4;AN=29246;NFAM=3	SVTYPE=BND;POS=131834142;STRANDS=+-:27;CIPOS=-30,29;CIEND=-23,21;CIPOS95=0,0;CIEND95=0,0;MATEID=364286_1;EVENT=364286;SECONDARY;SU=27;PE=1;SR=26;ALG=PROD;AF=0.0001368;NSAMP=4;MSQ=294.37;RECLASSIFIED;AC=4;AN=29246;NFAM=3
chr5	131835158	131835175	chr8	67447010	67447027	90370	836.54	-	-	BND	LOW	90370_1	N	[chr8:67447020[N	90370_2	N	[chr5:131835168[N	SVTYPE=BND;POS=131835168;STRANDS=--:16;CIPOS=-9,8;CIEND=-9,8;CIPOS95=0,0;CIEND95=0,0;MATEID=90370_2;EVENT=90370;SU=16;PE=0;SR=16;ALG=PROD;AF=0.0009574;NSAMP=28;MSQ=28.14;AC=28;AN=29246;NFAM=28	SVTYPE=BND;POS=67447020;STRANDS=--:16;CIPOS=-9,8;CIEND=-9,8;CIPOS95=0,0;CIEND95=0,0;MATEID=90370_1;EVENT=90370;SECONDARY;SU=16;PE=0;SR=16;ALG=PROD;AF=0.0009574;NSAMP=28;MSQ=28.14;AC=28;AN=29246;NFAM=28
chr5	131837112	131837131	chr5	131846145	131846164	364287	59.8	+	-	DEL	PASS	364287	N	<DEL>	.	.	.	SVTYPE=DEL;POS=131837122;SVLEN=-9033;END=131846155;STRANDS=+-:6;IMPRECISE;CIPOS=-10,9;CIEND=-10,9;CIPOS95=-2,3;CIEND95=-3,3;SU=6;PE=5;SR=1;ALG=PROD;AF=3.419e-05;NSAMP=1;MSQ=59.8;AC=1;AN=29246;NFAM=1	.
chr5	131838525	131838540	chr18	1281612	1281628	87035	4.68	-	-	BND	LOW	87035_1	N	[chr18:1281620[N	87035_2	N	[chr5:131838535[N	SVTYPE=BND;POS=131838535;STRANDS=--:5;IMPRECISE;CIPOS=-9,6;CIEND=-7,9;CIPOS95=0,0;CIEND95=0,1;MATEID=87035_2;EVENT=87035;SU=5;PE=1;SR=4;ALG=PROD;AF=3.419e-05;NSAMP=1;MSQ=4.68;AC=1;AN=29246;NFAM=1	SVTYPE=BND;POS=1281620;STRANDS=--:5;IMPRECISE;CIPOS=-7,9;CIEND=-9,6;CIPOS95=0,1;CIEND95=0,0;MATEID=87035_1;EVENT=87035;SECONDARY;SU=5;PE=1;SR=4;ALG=PROD;AF=3.419e-05;NSAMP=1;MSQ=4.68;AC=1;AN=29246;NFAM=1
chr5	131844792	131844851	chr5	131845172	131845231	364288	923.85	+	-	BND	LOW	364288_1	N	N[chr5:131845203[	364288_2	N	]chr5:131844822]N	SVTYPE=BND;POS=131844822;STRANDS=+-:12;CIPOS=-30,29;CIEND=-30,29;CIPOS95=0,0;CIEND95=0,0;MATEID=364288_2;EVENT=364288;SU=12;PE=6;SR=6;ALG=PROD;AF=0.0006497;NSAMP=19;MSQ=43.34;RECLASSIFIED;AC=19;AN=29246;NFAM=18	SVTYPE=BND;POS=131845203;STRANDS=+-:12;CIPOS=-30,29;CIEND=-30,29;CIPOS95=0,0;CIEND95=0,0;MATEID=364288_1;EVENT=364288;SECONDARY;SU=12;PE=6;SR=6;ALG=PROD;AF=0.0006497;NSAMP=19;MSQ=43.34;RECLASSIFIED;AC=19;AN=29246;NFAM=18
chr5	131845217	131845236	chr5	131845290	131845308	364289	182.91	+	-	DEL	PASS	364289	N	<DEL>	.	.	.	SVTYPE=DEL;POS=131845227;SVLEN=-72;END=131845299;STRANDS=+-:5;IMPRECISE;CIPOS=-10,9;CIEND=-9,9;CIPOS95=0,0;CIEND95=0,1;SU=5;PE=0;SR=5;ALG=PROD;AF=3.419e-05;NSAMP=1;MSQ=182.85;AC=1;AN=29246;NFAM=1	.
chr5	131845499	131845518	chr5	131847690	131847708	364290	516.82	+	-	DEL	PASS	364290	N	<DEL>	.	.	.	SVTYPE=DEL;POS=131845509;SVLEN=-2191;END=131847700;STRANDS=+-:20;CIPOS=-10,9;CIEND=-10,8;CIPOS95=0,0;CIEND95=0,0;SU=20;PE=13;SR=7;ALG=PROD;AF=3.419e-05;NSAMP=1;MSQ=515.62;AC=1;AN=29246;NFAM=1	.
chr5	131850006	131850025	chr5	131853645	131853647	364291	671.29	+	-	DEL	PASS	364291	N	<DEL>	.	.	.	SVTYPE=DEL;POS=131850016;SVLEN=-3631;END=131853647;STRANDS=+-:32;CIPOS=-10,9;CIEND=-2,0;CIPOS95=0,0;CIEND95=0,0;SU=32;PE=15;SR=17;ALG=PROD;AF=3.419e-05;NSAMP=1;MSQ=671.29;AC=1;AN=29246;NFAM=1	.
chr5	131851927	131851933	chr5	132093291	132093296	518944	145.83	-	+	DUP	PASS	518944	N	<DUP>	.	.	.	SVTYPE=DUP;POS=131851931;SVLEN=241363;END=132093294;STRANDS=-+:17;CIPOS=-4,2;CIEND=-3,2;CIPOS95=0,0;CIEND95=0,0;SU=17;PE=8;SR=9;ALG=PROD;AF=3.419e-05;NSAMP=1;MSQ=145.3;AC=1;AN=29246;NFAM=1	.
chr5	131884509	131884523	chr5	131884840	131884851	364292	350.88	+	-	BND	LOW	364292_1	N	N[chr5:131884847[	364292_2	N	]chr5:131884515]N	SVTYPE=BND;POS=131884515;STRANDS=+-:42;CIPOS=-6,8;CIEND=-6,5;CIPOS95=0,0;CIEND95=0,0;MATEID=364292_2;EVENT=364292;SU=42;PE=0;SR=42;ALG=PROD;AF=0.0003761;NSAMP=11;MSQ=16.26;RECLASSIFIED;AC=11;AN=29246;NFAM=11	SVTYPE=BND;POS=131884847;STRANDS=+-:42;CIPOS=-6,5;CIEND=-6,8;CIPOS95=0,0;CIEND95=0,0;MATEID=364292_1;EVENT=364292;SECONDARY;SU=42;PE=0;SR=42;ALG=PROD;AF=0.0003761;NSAMP=11;MSQ=16.26;RECLASSIFIED;AC=11;AN=29246;NFAM=11
chr5	131884692	131884711	chr5	131884984	131885003	364293	144.72	+	-	BND	LOW	364293_1	N	N[chr5:131884995[	364293_2	N	]chr5:131884702]N	SVTYPE=BND;POS=131884702;STRANDS=+-:5;IMPRECISE;CIPOS=-10,9;CIEND=-10,9;CIPOS95=-3,3;CIEND95=-3,3;MATEID=364293_2;EVENT=364293;SU=5;PE=4;SR=1;ALG=PROD;AF=0.000171;NSAMP=5;MSQ=13.1;RECLASSIFIED;AC=5;AN=29246;NFAM=5	SVTYPE=BND;POS=131884995;STRANDS=+-:5;IMPRECISE;CIPOS=-10,9;CIEND=-10,9;CIPOS95=-3,3;CIEND95=-3,3;MATEID=364293_1;EVENT=364293;SECONDARY;SU=5;PE=4;SR=1;ALG=PROD;AF=0.000171;NSAMP=5;MSQ=13.1;RECLASSIFIED;AC=5;AN=29246;NFAM=5
chr5	131885706	131885713	chr5	131885770	131885777	364294	215.9	+	-	BND	LOW	364294_1	N	N[chr5:131885775[	364294_2	N	]chr5:131885710]N	SVTYPE=BND;POS=131885710;STRANDS=+-:9;CIPOS=-4,3;CIEND=-4,3;CIPOS95=0,0;CIEND95=0,0;MATEID=364294_2;EVENT=364294;SU=9;PE=0;SR=9;ALG=PROD;AF=3.419e-05;NSAMP=1;MSQ=203.77;RECLASSIFIED;AC=1;AN=29246;NFAM=1	SVTYPE=BND;POS=131885775;STRANDS=+-:9;CIPOS=-4,3;CIEND=-4,3;CIPOS95=0,0;CIEND95=0,0;MATEID=364294_1;EVENT=364294;SECONDARY;SU=9;PE=0;SR=9;ALG=PROD;AF=3.419e-05;NSAMP=1;MSQ=203.77;RECLASSIFIED;AC=1;AN=29246;NFAM=1
chr5	131888439	131888861	chr5	131894074	131894492	518945	86.86	-	+	DUP	PASS	518945	N	<DUP>	.	.	.	SVTYPE=DUP;POS=131888852;SVLEN=5232;END=131894084;STRANDS=-+:8;IMPRECISE;CIPOS=-413,9;CIEND=-10,408;CIPOS95=-71,3;CIEND95=-2,87;SU=8;PE=8;SR=0;ALG=PROD;AF=3.419e-05;NSAMP=1;MSQ=4.16;AC=1;AN=29246;NFAM=1	.
chr5	131889399	131889990	chr5	131894096	131894618	364295	80.78	+	-	BND	LOW	364295_1	N	N[chr5:131894610[	364295_2	N	]chr5:131889409]N	SVTYPE=BND;POS=131889409;STRANDS=+-:6;IMPRECISE;CIPOS=-10,581;CIEND=-513,9;CIPOS95=-1,160;CIEND95=-114,2;MATEID=364295_2;EVENT=364295;SU=6;PE=6;SR=0;ALG=PROD;AF=3.419e-05;NSAMP=1;MSQ=80.78;RECLASSIFIED;AC=1;AN=29246;NFAM=1	SVTYPE=BND;POS=131894610;STRANDS=+-:6;IMPRECISE;CIPOS=-513,9;CIEND=-10,581;CIPOS95=-114,2;CIEND95=-1,160;MATEID=364295_1;EVENT=364295;SECONDARY;SU=6;PE=6;SR=0;ALG=PROD;AF=3.419e-05;NSAMP=1;MSQ=80.78;RECLASSIFIED;AC=1;AN=29246;NFAM=1
chr5	131897558	131897560	chr15	68395671	68395673	86079	151932.0	+	+	BND	LOW	86079_1	N	N]chr15:68395672]	86079_2	N	N]chr5:131897559]	SVTYPE=BND;POS=131897559;STRANDS=++:673;CIPOS=-1,1;CIEND=-1,1;CIPOS95=0,0;CIEND95=0,0;MATEID=86079_2;EVENT=86079;SU=673;PE=0;SR=673;ALG=PROD;AF=0.09998;NSAMP=2924;MSQ=30.39;AC=2924;AN=29246;NFAM=2831	SVTYPE=BND;POS=68395672;STRANDS=++:673;CIPOS=-1,1;CIEND=-1,1;CIPOS95=0,0;CIEND95=0,0;MATEID=86079_1;EVENT=86079;SECONDARY;SU=673;PE=0;SR=673;ALG=PROD;AF=0.09998;NSAMP=2924;MSQ=30.39;AC=2924;AN=29246;NFAM=2831
chr5	131915478	131915483	chr5	131916842	131916861	364298	434.52	+	-	DEL	PASS	364298	N	<DEL>	.	.	.	SVTYPE=DEL;POS=131915481;SVLEN=-1371;END=131916852;STRANDS=+-:21;CIPOS=-3,2;CIEND=-10,9;CIPOS95=0,0;CIEND95=0,0;SU=21;PE=11;SR=10;ALG=PROD;AF=3.419e-05;NSAMP=1;MSQ=434.52;AC=1;AN=29246;NFAM=1	.
chr5	131921316	131921373	chr5	131921594	131921651	364299	200.42	+	-	BND	LOW	364299_1	N	N[chr5:131921624[	364299_2	N	]chr5:131921345]N	SVTYPE=BND;POS=131921345;STRANDS=+-:9;CIPOS=-29,28;CIEND=-29,28;CIPOS95=0,0;CIEND95=0,0;MATEID=364299_2;EVENT=364299;SU=9;PE=0;SR=9;ALG=PROD;AF=0.0001368;NSAMP=4;MSQ=19.64;RECLASSIFIED;AC=4;AN=29246;NFAM=4	SVTYPE=BND;POS=131921624;STRANDS=+-:9;CIPOS=-29,28;CIEND=-29,28;CIPOS95=0,0;CIEND95=0,0;MATEID=364299_1;EVENT=364299;SECONDARY;SU=9;PE=0;SR=9;ALG=PROD;AF=0.0001368;NSAMP=4;MSQ=19.64;RECLASSIFIED;AC=4;AN=29246;NFAM=4
chr5	131922091	131922150	chr5	131922245	131922304	364300	437.52	+	-	DEL	PASS	364300	N	<DEL>	.	.	.	SVTYPE=DEL;POS=131922121;SVLEN=-154;END=131922275;STRANDS=+-:17;CIPOS=-30,29;CIEND=-30,29;CIPOS95=0,0;CIEND95=0,0;SU=17;PE=0;SR=17;ALG=PROD;AF=3.419e-05;NSAMP=1;MSQ=335.71;AC=1;AN=29246;NFAM=1	.
chr5	131933927	131933927	chr5	131941217	131941217	518946	87363.9	-	+	BND	LOW	518946_1	N	]chr5:131941217]N	518946_2	N	N[chr5:131933928[	SVTYPE=BND;POS=131933928;STRANDS=-+:10111;CIPOS=0,0;CIEND=0,0;CIPOS95=0,0;CIEND95=0,0;MATEID=518946_2;EVENT=518946;SU=10111;PE=6265;SR=3846;ALG=PROD;AF=0.02332;NSAMP=675;MSQ=107.02;RECLASSIFIED;AC=682;AN=29246;NFAM=661	SVTYPE=BND;POS=131941217;STRANDS=-+:10111;CIPOS=0,0;CIEND=0,0;CIPOS95=0,0;CIEND95=0,0;MATEID=518946_1;EVENT=518946;SECONDARY;SU=10111;PE=6265;SR=3846;ALG=PROD;AF=0.02332;NSAMP=675;MSQ=107.02;RECLASSIFIED;AC=682;AN=29246;NFAM=661
chr5	131934195	131934226	chr5	131941322	131941333	364301	88541.0	+	-	BND	LOW	364301_1	N	N[chr5:131941331[	364301_2	N	]chr5:131934198]N	SVTYPE=BND;POS=131934198;STRANDS=+-:6026;IMPRECISE;CIPOS=-3,28;CIEND=-8,3;CIPOS95=0,0;CIEND95=-2,2;MATEID=364301_2;EVENT=364301;SU=6026;PE=6018;SR=8;ALG=PROD;AF=0.01966;NSAMP=575;MSQ=126.04;RECLASSIFIED;AC=575;AN=29246;NFAM=563	SVTYPE=BND;POS=131941331;STRANDS=+-:6026;IMPRECISE;CIPOS=-8,3;CIEND=-3,28;CIPOS95=-2,2;CIEND95=0,0;MATEID=364301_1;EVENT=364301;SECONDARY;SU=6026;PE=6018;SR=8;ALG=PROD;AF=0.01966;NSAMP=575;MSQ=126.04;RECLASSIFIED;AC=575;AN=29246;NFAM=563
chr5	131941126	131941185	chr5	131941194	131941253	364302	2522.73	+	-	BND	LOW	364302_1	N	N[chr5:131941225[	364302_2	N	]chr5:131941156]N	SVTYPE=BND;POS=131941156;STRANDS=+-:33;CIPOS=-30,29;CIEND=-30,29;CIPOS95=0,0;CIEND95=0,0;MATEID=364302_2;EVENT=364302;SU=33;PE=1;SR=32;ALG=PROD;AF=0.0004446;NSAMP=13;MSQ=181.34;RECLASSIFIED;AC=13;AN=29240;NFAM=13	SVTYPE=BND;POS=131941225;STRANDS=+-:33;CIPOS=-30,29;CIEND=-30,29;CIPOS95=0,0;CIEND95=0,0;MATEID=364302_1;EVENT=364302;SECONDARY;SU=33;PE=1;SR=32;ALG=PROD;AF=0.0004446;NSAMP=13;MSQ=181.34;RECLASSIFIED;AC=13;AN=29240;NFAM=13
chr5	131941532	131941551	chr5	131941620	131941639	364303	116.88	+	-	BND	LOW	364303_1	N	N[chr5:131941631[	364303_2	N	]chr5:131941542]N	SVTYPE=BND;POS=131941542;STRANDS=+-:5;CIPOS=-10,9;CIEND=-10,9;CIPOS95=0,0;CIEND95=0,0;MATEID=364303_2;EVENT=364303;SU=5;PE=0;SR=5;ALG=PROD;AF=3.419e-05;NSAMP=1;MSQ=116.85;RECLASSIFIED;AC=1;AN=29246;NFAM=1	SVTYPE=BND;POS=131941631;STRANDS=+-:5;CIPOS=-10,9;CIEND=-10,9;CIPOS95=0,0;CIEND95=0,0;MATEID=364303_1;EVENT=364303;SECONDARY;SU=5;PE=0;SR=5;ALG=PROD;AF=3.419e-05;NSAMP=1;MSQ=116.85;RECLASSIFIED;AC=1;AN=29246;NFAM=1
chr5	131978748	131978793	chr5	131983302	131983358	364304	2038.17	+	-	DEL	PASS	364304	N	<DEL>	.	.	.	SVTYPE=DEL;POS=131978771;SVLEN=-4558;END=131983329;STRANDS=+-:86;CIPOS=-23,22;CIEND=-27,29;CIPOS95=0,0;CIEND95=0,0;SU=86;PE=48;SR=38;ALG=PROD;AF=6.839e-05;NSAMP=2;MSQ=597.9;AC=2;AN=29246;NFAM=2	.
chr5	131981069	131981078	chr5	131981228	131981237	364305	233.89	+	-	DEL	PASS	364305	N	<DEL>	.	.	.	SVTYPE=DEL;POS=131981074;SVLEN=-159;END=131981233;STRANDS=+-:7;CIPOS=-5,4;CIEND=-5,4;CIPOS95=0,0;CIEND95=0,0;SU=7;PE=0;SR=7;ALG=PROD;AF=3.419e-05;NSAMP=1;MSQ=232.08;AC=1;AN=29246;NFAM=1	.
chr5	132011565	132011582	chr5	132011846	132011863	364306	31.12	+	-	BND	LOW	364306_1	N	N[chr5:132011856[	364306_2	N	]chr5:132011574]N	SVTYPE=BND;POS=132011574;STRANDS=+-:4;CIPOS=-9,8;CIEND=-9,8;CIPOS95=0,0;CIEND95=0,0;MATEID=364306_2;EVENT=364306;SU=4;PE=0;SR=4;ALG=PROD;AF=3.419e-05;NSAMP=1;MSQ=12.05;RECLASSIFIED;AC=1;AN=29246;NFAM=1	SVTYPE=BND;POS=132011856;STRANDS=+-:4;CIPOS=-9,8;CIEND=-9,8;CIPOS95=0,0;CIEND95=0,0;MATEID=364306_1;EVENT=364306;SECONDARY;SU=4;PE=0;SR=4;ALG=PROD;AF=3.419e-05;NSAMP=1;MSQ=12.05;RECLASSIFIED;AC=1;AN=29246;NFAM=1
chr5	132038158	132038162	chr5	132059112	132059118	518947	3221.52	-	+	BND	LOW	518947_1	N	]chr5:132059115]N	518947_2	N	N[chr5:132038162[	SVTYPE=BND;POS=132038162;STRANDS=-+:305;CIPOS=-3,1;CIEND=-3,3;CIPOS95=0,0;CIEND95=0,0;MATEID=518947_2;EVENT=518947;SU=305;PE=177;SR=128;ALG=PROD;AF=0.0003077;NSAMP=9;MSQ=283.08;RECLASSIFIED;AC=9;AN=29246;NFAM=9	SVTYPE=BND;POS=132059115;STRANDS=-+:305;CIPOS=-3,3;CIEND=-3,1;CIPOS95=0,0;CIEND95=0,0;MATEID=518947_1;EVENT=518947;SECONDARY;SU=305;PE=177;SR=128;ALG=PROD;AF=0.0003077;NSAMP=9;MSQ=283.08;RECLASSIFIED;AC=9;AN=29246;NFAM=9
chr5	132043071	132043130	chr5	132043630	132043679	518948	483.41	-	+	BND	LOW	518948_1	N	]chr5:132043655]N	518948_2	N	N[chr5:132043102[	SVTYPE=BND;POS=132043102;STRANDS=-+:50;CIPOS=-30,29;CIEND=-25,24;CIPOS95=0,0;CIEND95=0,0;MATEID=518948_2;EVENT=518948;SU=50;PE=35;SR=15;ALG=PROD;AF=0.0001368;NSAMP=4;MSQ=7.26;RECLASSIFIED;AC=4;AN=29246;NFAM=4	SVTYPE=BND;POS=132043655;STRANDS=-+:50;CIPOS=-25,24;CIEND=-30,29;CIPOS95=0,0;CIEND95=0,0;MATEID=518948_1;EVENT=518948;SECONDARY;SU=50;PE=35;SR=15;ALG=PROD;AF=0.0001368;NSAMP=4;MSQ=7.26;RECLASSIFIED;AC=4;AN=29246;NFAM=4
chr5	132043597	132043614	chr5	132043838	132043855	364307	60.39	+	-	BND	LOW	364307_1	N	N[chr5:132043848[	364307_2	N	]chr5:132043606]N	SVTYPE=BND;POS=132043606;STRANDS=+-:4;CIPOS=-9,8;CIEND=-9,8;CIPOS95=0,0;CIEND95=0,0;MATEID=364307_2;EVENT=364307;SU=4;PE=0;SR=4;ALG=PROD;AF=0.0001026;NSAMP=3;MSQ=18.13;RECLASSIFIED;AC=3;AN=29246;NFAM=3	SVTYPE=BND;POS=132043848;STRANDS=+-:4;CIPOS=-9,8;CIEND=-9,8;CIPOS95=0,0;CIEND95=0,0;MATEID=364307_1;EVENT=364307;SECONDARY;SU=4;PE=0;SR=4;ALG=PROD;AF=0.0001026;NSAMP=3;MSQ=18.13;RECLASSIFIED;AC=3;AN=29246;NFAM=3
chr5	132060148	132060156	chr5	132063823	132063842	364309	368.65	+	-	DEL	PASS	364309	N	<DEL>	.	.	.	SVTYPE=DEL;POS=132060152;SVLEN=-3681;END=132063833;STRANDS=+-:17;CIPOS=-4,4;CIEND=-10,9;CIPOS95=0,0;CIEND95=0,0;SU=17;PE=10;SR=7;ALG=PROD;AF=3.419e-05;NSAMP=1;MSQ=368.65;AC=1;AN=29246;NFAM=1	.
chr5	132084071	132084078	chr5	132084177	132084184	364310	188.74	+	-	BND	LOW	364310_1	N	N[chr5:132084182[	364310_2	N	]chr5:132084075]N	SVTYPE=BND;POS=132084075;STRANDS=+-:9;CIPOS=-4,3;CIEND=-4,3;CIPOS95=0,0;CIEND95=0,0;MATEID=364310_2;EVENT=364310;SU=9;PE=0;SR=9;ALG=PROD;AF=3.419e-05;NSAMP=1;MSQ=188.74;RECLASSIFIED;AC=1;AN=29246;NFAM=1	SVTYPE=BND;POS=132084182;STRANDS=+-:9;CIPOS=-4,3;CIEND=-4,3;CIPOS95=0,0;CIEND95=0,0;MATEID=364310_1;EVENT=364310;SECONDARY;SU=9;PE=0;SR=9;ALG=PROD;AF=3.419e-05;NSAMP=1;MSQ=188.74;RECLASSIFIED;AC=1;AN=29246;NFAM=1
chr5	132087124	132087129	chr5	132088010	132088014	364311	545.55	+	-	DEL	PASS	364311	N	<DEL>	.	.	.	SVTYPE=DEL;POS=132087127;SVLEN=-886;END=132088013;STRANDS=+-:22;CIPOS=-3,2;CIEND=-3,1;CIPOS95=0,0;CIEND95=0,0;SU=22;PE=12;SR=10;ALG=PROD;AF=3.419e-05;NSAMP=1;MSQ=545.55;AC=1;AN=29246;NFAM=1	.
chr5	132088999	132089002	chr5	132089114	132089119	364312	3874.25	+	-	DEL	PASS	364312	N	<DEL>	.	.	.	SVTYPE=DEL;POS=132089001;SVLEN=-116;END=132089117;STRANDS=+-:136;CIPOS=-2,1;CIEND=-3,2;CIPOS95=0,0;CIEND95=0,0;SU=136;PE=0;SR=136;ALG=PROD;AF=0.000171;NSAMP=5;MSQ=399.81;AC=5;AN=29246;NFAM=5	.
chr5	132095991	132096008	chr5	141784337	141784354	364313	5542.15	+	-	BND	LOW	364313_1	N	N[chr5:141784347[	364313_2	N	]chr5:132096000]N	SVTYPE=BND;POS=132096000;STRANDS=+-:4;CIPOS=-9,8;CIEND=-9,8;CIPOS95=0,0;CIEND95=0,0;MATEID=364313_2;EVENT=364313;SU=4;PE=0;SR=4;ALG=PROD;AF=0.003898;NSAMP=114;MSQ=31.95;RECLASSIFIED;AC=114;AN=29246;NFAM=111	SVTYPE=BND;POS=141784347;STRANDS=+-:4;CIPOS=-9,8;CIEND=-9,8;CIPOS95=0,0;CIEND95=0,0;MATEID=364313_1;EVENT=364313;SECONDARY;SU=4;PE=0;SR=4;ALG=PROD;AF=0.003898;NSAMP=114;MSQ=31.95;RECLASSIFIED;AC=114;AN=29246;NFAM=111
chr5	132122202	132122256	chr5	132159314	132159371	518949	290.75	-	+	DUP	PASS	518949	N	<DUP>	.	.	.	SVTYPE=DUP;POS=132122232;SVLEN=37110;END=132159342;STRANDS=-+:26;IMPRECISE;CIPOS=-30,24;CIEND=-28,29;CIPOS95=-3,3;CIEND95=-3,3;SU=26;PE=25;SR=1;ALG=PROD;AF=6.839e-05;NSAMP=2;MSQ=71.42;AC=2;AN=29246;NFAM=2	.
chr5	132122873	132122880	chr5	132128999	132129005	364314	449.55	+	-	DEL	PASS	364314	N	<DEL>	.	.	.	SVTYPE=DEL;POS=132122877;SVLEN=-6126;END=132129003;STRANDS=+-:21;CIPOS=-4,3;CIEND=-4,2;CIPOS95=0,0;CIEND95=0,0;SU=21;PE=13;SR=8;ALG=PROD;AF=3.419e-05;NSAMP=1;MSQ=449.55;AC=1;AN=29246;NFAM=1	.
chr5	132127489	132127829	chr5	132155002	132155496	364315	47.78	+	-	BND	LOW	364315_1	N	N[chr5:132155488[	364315_2	N	]chr5:132127499]N	SVTYPE=BND;POS=132127499;STRANDS=+-:6;IMPRECISE;CIPOS=-10,330;CIEND=-485,9;CIPOS95=-2,93;CIEND95=-126,1;MATEID=364315_2;EVENT=364315;SU=6;PE=6;SR=0;ALG=PROD;AF=3.419e-05;NSAMP=1;MSQ=47.78;RECLASSIFIED;AC=1;AN=29246;NFAM=1	SVTYPE=BND;POS=132155488;STRANDS=+-:6;IMPRECISE;CIPOS=-485,9;CIEND=-10,330;CIPOS95=-126,1;CIEND95=-2,93;MATEID=364315_1;EVENT=364315;SECONDARY;SU=6;PE=6;SR=0;ALG=PROD;AF=3.419e-05;NSAMP=1;MSQ=47.78;RECLASSIFIED;AC=1;AN=29246;NFAM=1
chr5	132131578	132131597	chr5	132142491	132142496	518950	148.74	-	+	DUP	PASS	518950	N	<DUP>	.	.	.	SVTYPE=DUP;POS=132131588;SVLEN=10906;END=132142494;STRANDS=-+:17;CIPOS=-10,9;CIEND=-3,2;CIPOS95=0,0;CIEND95=0,0;SU=17;PE=6;SR=11;ALG=PROD;AF=3.419e-05;NSAMP=1;MSQ=148.12;AC=1;AN=29246;NFAM=1	.
chr5	132137842	132137892	chr5	132137895	132137944	364316	376.08	+	-	BND	LOW	364316_1	N	N[chr5:132137921[	364316_2	N	]chr5:132137868]N	SVTYPE=BND;POS=132137868;STRANDS=+-:14;CIPOS=-26,24;CIEND=-25,24;CIPOS95=0,0;CIEND95=0,0;MATEID=364316_2;EVENT=364316;SU=14;PE=1;SR=13;ALG=PROD;AF=6.839e-05;NSAMP=2;MSQ=182.82;RECLASSIFIED;AC=2;AN=29246;NFAM=2	SVTYPE=BND;POS=132137921;STRANDS=+-:14;CIPOS=-25,24;CIEND=-26,24;CIPOS95=0,0;CIEND95=0,0;MATEID=364316_1;EVENT=364316;SECONDARY;SU=14;PE=1;SR=13;ALG=PROD;AF=6.839e-05;NSAMP=2;MSQ=182.82;RECLASSIFIED;AC=2;AN=29246;NFAM=2
chr5	132144723	132144742	chr5	132144785	132144804	364318	1124.7	+	-	BND	PASS	364318_1	N	N[chr5:132144796[	364318_2	N	]chr5:132144733]N	SVTYPE=BND;POS=132144733;STRANDS=+-:40;CIPOS=-10,9;CIEND=-10,9;CIPOS95=0,0;CIEND95=0,0;MATEID=364318_2;EVENT=364318;SU=40;PE=0;SR=40;ALG=PROD;AF=3.419e-05;NSAMP=1;MSQ=125.87;RECLASSIFIED;AC=1;AN=29246;NFAM=1	SVTYPE=BND;POS=132144796;STRANDS=+-:40;CIPOS=-10,9;CIEND=-10,9;CIPOS95=0,0;CIEND95=0,0;MATEID=364318_1;EVENT=364318;SECONDARY;SU=40;PE=0;SR=40;ALG=PROD;AF=3.419e-05;NSAMP=1;MSQ=125.87;RECLASSIFIED;AC=1;AN=29246;NFAM=1
chr5	132153508	132153810	chr5	132401437	132401836	593798	842.89	-	-	BND	LOW	593798_1	N	[chr5:132401824[N	593798_2	N	[chr5:132153787[N	SVTYPE=BND;POS=132153787;STRANDS=--:71;IMPRECISE;CIPOS=-278,24;CIEND=-386,13;CIPOS95=-11,11;CIEND95=-26,13;MATEID=593798_2;EVENT=593798;SU=71;PE=71;SR=0;ALG=PROD;AF=0.0002735;NSAMP=8;MSQ=74.68;AC=8;AN=29246;NFAM=8	SVTYPE=BND;POS=132401824;STRANDS=--:71;IMPRECISE;CIPOS=-386,13;CIEND=-278,24;CIPOS95=-26,13;CIEND95=-11,11;MATEID=593798_1;EVENT=593798;SECONDARY;SU=71;PE=71;SR=0;ALG=PROD;AF=0.0002735;NSAMP=8;MSQ=74.68;AC=8;AN=29246;NFAM=8
chr5	132153703	132153957	chr5	132402032	132402419	593799	994.4	+	+	BND	LOW	593799_1	N	N]chr5:132402080]	593799_2	N	N]chr5:132153716]	SVTYPE=BND;POS=132153716;STRANDS=++:107;IMPRECISE;CIPOS=-13,241;CIEND=-48,339;CIPOS95=-7,7;CIEND95=-22,22;MATEID=593799_2;EVENT=593799;SU=107;PE=107;SR=0;ALG=PROD;AF=0.0003077;NSAMP=9;MSQ=60.59;AC=9;AN=29246;NFAM=9	SVTYPE=BND;POS=132402080;STRANDS=++:107;IMPRECISE;CIPOS=-48,339;CIEND=-13,241;CIPOS95=-22,22;CIEND95=-7,7;MATEID=593799_1;EVENT=593799;SECONDARY;SU=107;PE=107;SR=0;ALG=PROD;AF=0.0003077;NSAMP=9;MSQ=60.59;AC=9;AN=29246;NFAM=9
chr5	132171424	132171430	chr5	132175781	132175784	364320	13975.1	+	-	BND	PASS	364320_1	N	N[chr5:132175785[	364320_2	N	]chr5:132171427]N	SVTYPE=BND;POS=132171427;STRANDS=+-:622;CIPOS=-3,3;CIEND=-3,0;CIPOS95=0,0;CIEND95=0,0;MATEID=364320_2;EVENT=364320;SU=622;PE=414;SR=208;ALG=PROD;AF=0.001334;NSAMP=39;MSQ=296.68;RECLASSIFIED;AC=39;AN=29244;NFAM=32	SVTYPE=BND;POS=132175785;STRANDS=+-:622;CIPOS=-3,0;CIEND=-3,3;CIPOS95=0,0;CIEND95=0,0;MATEID=364320_1;EVENT=364320;SECONDARY;SU=622;PE=414;SR=208;ALG=PROD;AF=0.001334;NSAMP=39;MSQ=296.68;RECLASSIFIED;AC=39;AN=29244;NFAM=32
chr5	132175716	132175771	chr5	132175932	132175991	518951	34036.3	-	+	BND	LOW	518951_1	N	]chr5:132175962]N	518951_2	N	N[chr5:132175747[	SVTYPE=BND;POS=132175747;STRANDS=-+:13;IMPRECISE;CIPOS=-30,25;CIEND=-30,29;CIPOS95=-1,1;CIEND95=0,0;MATEID=518951_2;EVENT=518951;SU=13;PE=0;SR=13;ALG=PROD;AF=0.04704;NSAMP=1365;MSQ=13.42;RECLASSIFIED;AC=1375;AN=29230;NFAM=1335	SVTYPE=BND;POS=132175962;STRANDS=-+:13;IMPRECISE;CIPOS=-30,29;CIEND=-30,25;CIPOS95=0,0;CIEND95=-1,1;MATEID=518951_1;EVENT=518951;SECONDARY;SU=13;PE=0;SR=13;ALG=PROD;AF=0.04704;NSAMP=1365;MSQ=13.42;RECLASSIFIED;AC=1375;AN=29230;NFAM=1335
chr5	132175742	132175753	chr5	132176161	132176172	364321	367.92	+	-	BND	LOW	364321_1	N	N[chr5:132176168[	364321_2	N	]chr5:132175748]N	SVTYPE=BND;POS=132175748;STRANDS=+-:6;CIPOS=-6,5;CIEND=-6,5;CIPOS95=0,0;CIEND95=0,0;MATEID=364321_2;EVENT=364321;SU=6;PE=0;SR=6;ALG=PROD;AF=3.42e-05;NSAMP=1;MSQ=179.78;RECLASSIFIED;AC=1;AN=29242;NFAM=1	SVTYPE=BND;POS=132176168;STRANDS=+-:6;CIPOS=-6,5;CIEND=-6,5;CIPOS95=0,0;CIEND95=0,0;MATEID=364321_1;EVENT=364321;SECONDARY;SU=6;PE=0;SR=6;ALG=PROD;AF=3.42e-05;NSAMP=1;MSQ=179.78;RECLASSIFIED;AC=1;AN=29242;NFAM=1
chr5	132175988	132175990	chr5	132176052	132176053	364322	43989.3	+	-	BND	LOW	364322_1	N	N[chr5:132176053[	364322_2	N	]chr5:132175989]N	SVTYPE=BND;POS=132175989;STRANDS=+-:446;CIPOS=-1,1;CIEND=0,1;CIPOS95=0,0;CIEND95=0,0;MATEID=364322_2;EVENT=364322;SU=446;PE=0;SR=446;ALG=PROD;AF=0.005612;NSAMP=80;MSQ=113.28;RECLASSIFIED;AC=117;AN=20850;NFAM=77	SVTYPE=BND;POS=132176053;STRANDS=+-:446;CIPOS=0,1;CIEND=-1,1;CIPOS95=0,0;CIEND95=0,0;MATEID=364322_1;EVENT=364322;SECONDARY;SU=446;PE=0;SR=446;ALG=PROD;AF=0.005612;NSAMP=80;MSQ=113.28;RECLASSIFIED;AC=117;AN=20850;NFAM=77
chr5	132176373	132176430	chr11	92411041	92411098	83837	3543.02	+	+	BND	LOW	83837_1	N	N]chr11:92411070]	83837_2	N	N]chr5:132176402]	SVTYPE=BND;POS=132176402;STRANDS=++:9;CIPOS=-29,28;CIEND=-29,28;CIPOS95=0,0;CIEND95=0,0;MATEID=83837_2;EVENT=83837;SU=9;PE=0;SR=9;ALG=PROD;AF=0.003146;NSAMP=92;MSQ=24.43;AC=92;AN=29246;NFAM=92	SVTYPE=BND;POS=92411070;STRANDS=++:9;CIPOS=-29,28;CIEND=-29,28;CIPOS95=0,0;CIEND95=0,0;MATEID=83837_1;EVENT=83837;SECONDARY;SU=9;PE=0;SR=9;ALG=PROD;AF=0.003146;NSAMP=92;MSQ=24.43;AC=92;AN=29246;NFAM=92
chr5	132177952	132177967	chr5	132181111	132181130	364323	437.69	+	-	DEL	PASS	364323	N	<DEL>	.	.	.	SVTYPE=DEL;POS=132177958;SVLEN=-3163;END=132181121;STRANDS=+-:18;IMPRECISE;CIPOS=-6,9;CIEND=-10,9;CIPOS95=-1,1;CIEND95=-1,0;SU=18;PE=15;SR=3;ALG=PROD;AF=3.419e-05;NSAMP=1;MSQ=437.59;AC=1;AN=29246;NFAM=1	.
chr5	132181415	132181418	chr5	132190072	132190091	364324	533.4	+	-	DEL	PASS	364324	N	<DEL>	.	.	.	SVTYPE=DEL;POS=132181417;SVLEN=-8665;END=132190082;STRANDS=+-:25;CIPOS=-2,1;CIEND=-10,9;CIPOS95=0,0;CIEND95=0,0;SU=25;PE=12;SR=13;ALG=PROD;AF=3.419e-05;NSAMP=1;MSQ=533.4;AC=1;AN=29246;NFAM=1	.
chr5	132188218	132188577	chr5	132190927	132191420	364325	197.75	+	-	DEL	PASS	364325	N	<DEL>	.	.	.	SVTYPE=DEL;POS=132188228;SVLEN=-3183;END=132191411;STRANDS=+-:11;IMPRECISE;CIPOS=-10,349;CIEND=-484,9;CIPOS95=-2,67;CIEND95=-78,2;SU=11;PE=11;SR=0;ALG=PROD;AF=3.419e-05;NSAMP=1;MSQ=197.75;AC=1;AN=29246;NFAM=1	.
chr5	132188269	132188286	chr5	151518365	151518382	593800	14523.6	-	-	BND	LOW	593800_1	N	[chr5:151518375[N	593800_2	N	[chr5:132188279[N	SVTYPE=BND;POS=132188279;STRANDS=--:4;CIPOS=-9,8;CIEND=-9,8;CIPOS95=0,0;CIEND95=0,0;MATEID=593800_2;EVENT=593800;SU=4;PE=0;SR=4;ALG=PROD;AF=0.01002;NSAMP=293;MSQ=23.32;AC=293;AN=29246;NFAM=288	SVTYPE=BND;POS=151518375;STRANDS=--:4;CIPOS=-9,8;CIEND=-9,8;CIPOS95=0,0;CIEND95=0,0;MATEID=593800_1;EVENT=593800;SECONDARY;SU=4;PE=0;SR=4;ALG=PROD;AF=0.01002;NSAMP=293;MSQ=23.32;AC=293;AN=29246;NFAM=288
chr5	132188270	132188287	chr7	24290768	24290785	89511	588.21	-	+	BND	LOW	89511_1	N	]chr7:24290777]N	89511_2	N	N[chr5:132188280[	SVTYPE=BND;POS=132188280;STRANDS=-+:4;CIPOS=-9,8;CIEND=-9,8;CIPOS95=0,0;CIEND95=0,0;MATEID=89511_2;EVENT=89511;SU=4;PE=0;SR=4;ALG=PROD;AF=0.0005471;NSAMP=16;MSQ=11.5;AC=16;AN=29246;NFAM=16	SVTYPE=BND;POS=24290777;STRANDS=-+:4;CIPOS=-9,8;CIEND=-9,8;CIPOS95=0,0;CIEND95=0,0;MATEID=89511_1;EVENT=89511;SECONDARY;SU=4;PE=0;SR=4;ALG=PROD;AF=0.0005471;NSAMP=16;MSQ=11.5;AC=16;AN=29246;NFAM=16
chr5	132255074	132255078	chr5	132255511	132255526	364328	651.76	+	-	BND	LOW	364328_1	N	N[chr5:132255518[	364328_2	N	]chr5:132255077]N	SVTYPE=BND;POS=132255077;STRANDS=+-:17;CIPOS=-3,1;CIEND=-6,9;CIPOS95=0,0;CIEND95=0,0;MATEID=364328_2;EVENT=364328;SU=17;PE=5;SR=12;ALG=PROD;AF=0.000171;NSAMP=5;MSQ=15.54;RECLASSIFIED;AC=5;AN=29246;NFAM=5	SVTYPE=BND;POS=132255518;STRANDS=+-:17;CIPOS=-6,9;CIEND=-3,1;CIPOS95=0,0;CIEND95=0,0;MATEID=364328_1;EVENT=364328;SECONDARY;SU=17;PE=5;SR=12;ALG=PROD;AF=0.000171;NSAMP=5;MSQ=15.54;RECLASSIFIED;AC=5;AN=29246;NFAM=5
chr5	132257262	132257281	chr5	132257378	132257397	364329	296.69	+	-	BND	PASS	364329_1	N	N[chr5:132257389[	364329_2	N	]chr5:132257272]N	SVTYPE=BND;POS=132257272;STRANDS=+-:14;CIPOS=-10,9;CIEND=-10,9;CIPOS95=0,0;CIEND95=0,0;MATEID=364329_2;EVENT=364329;SU=14;PE=0;SR=14;ALG=PROD;AF=3.419e-05;NSAMP=1;MSQ=296.63;RECLASSIFIED;AC=1;AN=29246;NFAM=1	SVTYPE=BND;POS=132257389;STRANDS=+-:14;CIPOS=-10,9;CIEND=-10,9;CIPOS95=0,0;CIEND95=0,0;MATEID=364329_1;EVENT=364329;SECONDARY;SU=14;PE=0;SR=14;ALG=PROD;AF=3.419e-05;NSAMP=1;MSQ=296.63;RECLASSIFIED;AC=1;AN=29246;NFAM=1
chr5	132259108	132259165	chr10	71584546	71584603	83549	283.21	-	+	BND	LOW	83549_1	N	]chr10:71584575]N	83549_2	N	N[chr5:132259138[	SVTYPE=BND;POS=132259138;STRANDS=-+:13;CIPOS=-29,28;CIEND=-29,28;CIPOS95=0,0;CIEND95=0,0;MATEID=83549_2;EVENT=83549;SU=13;PE=0;SR=13;ALG=PROD;AF=0.0002735;NSAMP=8;MSQ=20.41;AC=8;AN=29246;NFAM=8	SVTYPE=BND;POS=71584575;STRANDS=-+:13;CIPOS=-29,28;CIEND=-29,28;CIPOS95=0,0;CIEND95=0,0;MATEID=83549_1;EVENT=83549;SECONDARY;SU=13;PE=0;SR=13;ALG=PROD;AF=0.0002735;NSAMP=8;MSQ=20.41;AC=8;AN=29246;NFAM=8
chr5	132279359	132279416	chrX	17723742	17723799	91386	669.97	+	+	BND	LOW	91386_1	N	N]chrX:17723771]	91386_2	N	N]chr5:132279388]	SVTYPE=BND;POS=132279388;STRANDS=++:9;CIPOS=-29,28;CIEND=-29,28;CIPOS95=0,0;CIEND95=0,0;MATEID=91386_2;EVENT=91386;SU=9;PE=0;SR=9;ALG=PROD;AF=0.0009574;NSAMP=28;MSQ=14.64;AC=28;AN=29246;NFAM=28	SVTYPE=BND;POS=17723771;STRANDS=++:9;CIPOS=-29,28;CIEND=-29,28;CIPOS95=0,0;CIEND95=0,0;MATEID=91386_1;EVENT=91386;SECONDARY;SU=9;PE=0;SR=9;ALG=PROD;AF=0.0009574;NSAMP=28;MSQ=14.64;AC=28;AN=29246;NFAM=28
chr5	132282692	132282709	chr5	132282741	132282758	364331	177.69	+	-	BND	LOW	364331_1	N	N[chr5:132282751[	364331_2	N	]chr5:132282701]N	SVTYPE=BND;POS=132282701;STRANDS=+-:4;CIPOS=-9,8;CIEND=-9,8;CIPOS95=0,0;CIEND95=0,0;MATEID=364331_2;EVENT=364331;SU=4;PE=0;SR=4;ALG=PROD;AF=6.839e-05;NSAMP=2;MSQ=88.38;RECLASSIFIED;AC=2;AN=29246;NFAM=2	SVTYPE=BND;POS=132282751;STRANDS=+-:4;CIPOS=-9,8;CIEND=-9,8;CIPOS95=0,0;CIEND95=0,0;MATEID=364331_1;EVENT=364331;SECONDARY;SU=4;PE=0;SR=4;ALG=PROD;AF=6.839e-05;NSAMP=2;MSQ=88.38;RECLASSIFIED;AC=2;AN=29246;NFAM=2
chr5	132283084	132283267	chr5	132373447	132373954	364332	71.76	+	-	DEL	PASS	364332	N	<DEL>	.	.	.	SVTYPE=DEL;POS=132283094;SVLEN=-90851;END=132373945;STRANDS=+-:7;IMPRECISE;CIPOS=-10,173;CIEND=-498,9;CIPOS95=-3,63;CIEND95=-102,1;SU=7;PE=7;SR=0;ALG=PROD;AF=3.419e-05;NSAMP=1;MSQ=71.76;AC=1;AN=29246;NFAM=1	.
chr5	132292632	132292634	chr5	132294196	132294215	364333	1028.17	+	-	DEL	PASS	364333	N	<DEL>	.	.	.	SVTYPE=DEL;POS=132292634;SVLEN=-1572;END=132294206;STRANDS=+-:45;CIPOS=-2,0;CIEND=-10,9;CIPOS95=0,0;CIEND95=0,0;SU=45;PE=20;SR=25;ALG=PROD;AF=3.419e-05;NSAMP=1;MSQ=1028.17;AC=1;AN=29246;NFAM=1	.
chr5	132294304	132294315	chr5	132294363	132294374	364334	184.48	+	-	DEL	PASS	364334	N	<DEL>	.	.	.	SVTYPE=DEL;POS=132294310;SVLEN=-59;END=132294369;STRANDS=+-:6;CIPOS=-6,5;CIEND=-6,5;CIPOS95=0,0;CIEND95=0,0;SU=6;PE=0;SR=6;ALG=PROD;AF=3.419e-05;NSAMP=1;MSQ=182.79;AC=1;AN=29246;NFAM=1	.
chr5	132328820	132328879	chr5	132328884	132328943	364338	17263.1	+	-	BND	LOW	364338_1	N	N[chr5:132328915[	364338_2	N	]chr5:132328850]N	SVTYPE=BND;POS=132328850;STRANDS=+-:27;CIPOS=-30,29;CIEND=-30,29;CIPOS95=0,0;CIEND95=0,0;MATEID=364338_2;EVENT=364338;SU=27;PE=0;SR=27;ALG=PROD;AF=0.01964;NSAMP=489;MSQ=21.1;RECLASSIFIED;AC=573;AN=29174;NFAM=484	SVTYPE=BND;POS=132328915;STRANDS=+-:27;CIPOS=-30,29;CIEND=-30,29;CIPOS95=0,0;CIEND95=0,0;MATEID=364338_1;EVENT=364338;SECONDARY;SU=27;PE=0;SR=27;ALG=PROD;AF=0.01964;NSAMP=489;MSQ=21.1;RECLASSIFIED;AC=573;AN=29174;NFAM=484
chr5	132336103	132336536	chr5	132336835	132337371	593801	17.91	+	+	INV	LOW	593801	N	<INV>	.	.	.	SVTYPE=INV;POS=132336113;SVLEN=732;END=132336845;STRANDS=++:3,--:1;IMPRECISE;CIPOS=-10,423;CIEND=-10,526;CIPOS95=-2,159;CIEND95=-1,193;SU=4;PE=4;SR=0;ALG=PROD;AF=3.419e-05;NSAMP=1;MSQ=14.92;AC=1;AN=29246;NFAM=1	.
chr5	132351821	132352352	chr5	132352852	132353380	593802	27.02	+	+	BND	LOW	593802_1	N	N]chr5:132352862]	593802_2	N	N]chr5:132351831]	SVTYPE=BND;POS=132351831;STRANDS=++:4;IMPRECISE;CIPOS=-10,521;CIEND=-10,518;CIPOS95=-2,121;CIEND95=-2,143;MATEID=593802_2;EVENT=593802;SU=4;PE=4;SR=0;ALG=PROD;AF=3.419e-05;NSAMP=1;MSQ=26.87;AC=1;AN=29246;NFAM=1	SVTYPE=BND;POS=132352862;STRANDS=++:4;IMPRECISE;CIPOS=-10,518;CIEND=-10,521;CIPOS95=-2,143;CIEND95=-2,121;MATEID=593802_1;EVENT=593802;SECONDARY;SU=4;PE=4;SR=0;ALG=PROD;AF=3.419e-05;NSAMP=1;MSQ=26.87;AC=1;AN=29246;NFAM=1
chr5	132370369	132370378	chr5	132371761	132371767	364339	431.32	+	-	DEL	PASS	364339	N	<DEL>	.	.	.	SVTYPE=DEL;POS=132370374;SVLEN=-1392;END=132371766;STRANDS=+-:21;CIPOS=-5,4;CIEND=-5,1;CIPOS95=0,0;CIEND95=0,0;SU=21;PE=15;SR=6;ALG=PROD;AF=3.419e-05;NSAMP=1;MSQ=431.32;AC=1;AN=29246;NFAM=1	.
chr5	132379441	132379476	chr5	132379706	132379764	364340	144.23	+	-	BND	LOW	364340_1	N	N[chr5:132379737[	364340_2	N	]chr5:132379451]N	SVTYPE=BND;POS=132379451;STRANDS=+-:20;CIPOS=-10,25;CIEND=-30,28;CIPOS95=0,0;CIEND95=0,0;MATEID=364340_2;EVENT=364340;SU=20;PE=0;SR=20;ALG=PROD;AF=6.839e-05;NSAMP=2;MSQ=27.66;RECLASSIFIED;AC=2;AN=29246;NFAM=2	SVTYPE=BND;POS=132379737;STRANDS=+-:20;CIPOS=-30,28;CIEND=-10,25;CIPOS95=0,0;CIEND95=0,0;MATEID=364340_1;EVENT=364340;SECONDARY;SU=20;PE=0;SR=20;ALG=PROD;AF=6.839e-05;NSAMP=2;MSQ=27.66;RECLASSIFIED;AC=2;AN=29246;NFAM=2
chr5	132433433	132433450	chr5	132433501	132433518	364344	20.76	+	-	BND	LOW	364344_1	N	N[chr5:132433511[	364344_2	N	]chr5:132433442]N	SVTYPE=BND;POS=132433442;STRANDS=+-:4;CIPOS=-9,8;CIEND=-9,8;CIPOS95=0,0;CIEND95=0,0;MATEID=364344_2;EVENT=364344;SU=4;PE=0;SR=4;ALG=PROD;AF=3.419e-05;NSAMP=1;MSQ=20.76;RECLASSIFIED;AC=1;AN=29246;NFAM=1	SVTYPE=BND;POS=132433511;STRANDS=+-:4;CIPOS=-9,8;CIEND=-9,8;CIPOS95=0,0;CIEND95=0,0;MATEID=364344_1;EVENT=364344;SECONDARY;SU=4;PE=0;SR=4;ALG=PROD;AF=3.419e-05;NSAMP=1;MSQ=20.76;RECLASSIFIED;AC=1;AN=29246;NFAM=1
chr5	132493190	132493209	chr5	132495341	132495347	364345	239.52	+	-	DEL	PASS	364345	N	<DEL>	.	.	.	SVTYPE=DEL;POS=132493200;SVLEN=-2145;END=132495345;STRANDS=+-:15;CIPOS=-10,9;CIEND=-4,2;CIPOS95=0,0;CIEND95=0,0;SU=15;PE=7;SR=8;ALG=PROD;AF=3.419e-05;NSAMP=1;MSQ=239.52;AC=1;AN=29246;NFAM=1	.
chr5	132505962	132505979	chr8	22396376	22396393	90203	3382.51	-	-	BND	LOW	90203_1	N	[chr8:22396386[N	90203_2	N	[chr5:132505972[N	SVTYPE=BND;POS=132505972;STRANDS=--:20;CIPOS=-9,8;CIEND=-9,8;CIPOS95=0,0;CIEND95=0,0;MATEID=90203_2;EVENT=90203;SU=20;PE=0;SR=20;ALG=PROD;AF=0.003624;NSAMP=105;MSQ=17.4;AC=106;AN=29246;NFAM=105	SVTYPE=BND;POS=22396386;STRANDS=--:20;CIPOS=-9,8;CIEND=-9,8;CIPOS95=0,0;CIEND95=0,0;MATEID=90203_1;EVENT=90203;SECONDARY;SU=20;PE=0;SR=20;ALG=PROD;AF=0.003624;NSAMP=105;MSQ=17.4;AC=106;AN=29246;NFAM=105
chr5	132506486	132506528	chr5	132509871	132509913	364346	1088.03	+	-	DEL	PASS	364346	N	<DEL>	.	.	.	SVTYPE=DEL;POS=132506508;SVLEN=-3385;END=132509893;STRANDS=+-:48;CIPOS=-22,20;CIEND=-22,20;CIPOS95=0,0;CIEND95=0,0;SU=48;PE=22;SR=26;ALG=PROD;AF=6.839e-05;NSAMP=2;MSQ=544.01;AC=2;AN=29246;NFAM=1	.
chr5	132508200	132508213	chr5	132509058	132509068	364347	2436.56	+	-	DEL	PASS	364347	N	<DEL>	.	.	.	SVTYPE=DEL;POS=132508207;SVLEN=-858;END=132509065;STRANDS=+-:111;CIPOS=-7,6;CIEND=-7,3;CIPOS95=0,0;CIEND95=0,0;SU=111;PE=69;SR=42;ALG=PROD;AF=0.0001026;NSAMP=3;MSQ=538.51;AC=3;AN=29246;NFAM=3	.
chr5	132520830	132520847	chr5	143161002	143161020	593803	23.87	-	-	BND	LOW	593803_1	N	[chr5:143161013[N	593803_2	N	[chr5:132520840[N	SVTYPE=BND;POS=132520840;STRANDS=--:4;IMPRECISE;CIPOS=-9,8;CIEND=-10,8;CIPOS95=0,0;CIEND95=-1,0;MATEID=593803_2;EVENT=593803;SU=4;PE=0;SR=4;ALG=PROD;AF=3.419e-05;NSAMP=1;MSQ=23.87;AC=1;AN=29246;NFAM=1	SVTYPE=BND;POS=143161013;STRANDS=--:4;IMPRECISE;CIPOS=-10,8;CIEND=-9,8;CIPOS95=-1,0;CIEND95=0,0;MATEID=593803_1;EVENT=593803;SECONDARY;SU=4;PE=0;SR=4;ALG=PROD;AF=3.419e-05;NSAMP=1;MSQ=23.87;AC=1;AN=29246;NFAM=1
chr5	132524264	132524281	chr8	141876706	141876723	90711	117.65	+	+	BND	LOW	90711_1	N	N]chr8:141876715]	90711_2	N	N]chr5:132524273]	SVTYPE=BND;POS=132524273;STRANDS=++:4;CIPOS=-9,8;CIEND=-9,8;CIPOS95=0,0;CIEND95=0,0;MATEID=90711_2;EVENT=90711;SU=4;PE=0;SR=4;ALG=PROD;AF=0.000171;NSAMP=5;MSQ=21.61;AC=5;AN=29246;NFAM=5	SVTYPE=BND;POS=141876715;STRANDS=++:4;CIPOS=-9,8;CIEND=-9,8;CIPOS95=0,0;CIEND95=0,0;MATEID=90711_1;EVENT=90711;SECONDARY;SU=4;PE=0;SR=4;ALG=PROD;AF=0.000171;NSAMP=5;MSQ=21.61;AC=5;AN=29246;NFAM=5
chr5	132525671	132525690	chr5	132525977	132525996	364348	147.44	+	-	BND	LOW	364348_1	N	N[chr5:132525988[	364348_2	N	]chr5:132525681]N	SVTYPE=BND;POS=132525681;STRANDS=+-:4;IMPRECISE;CIPOS=-10,9;CIEND=-10,9;CIPOS95=-1,1;CIEND95=-1,1;MATEID=364348_2;EVENT=364348;SU=4;PE=1;SR=3;ALG=PROD;AF=0.0001026;NSAMP=3;MSQ=19.17;RECLASSIFIED;AC=3;AN=29246;NFAM=3	SVTYPE=BND;POS=132525988;STRANDS=+-:4;IMPRECISE;CIPOS=-10,9;CIEND=-10,9;CIPOS95=-1,1;CIEND95=-1,1;MATEID=364348_1;EVENT=364348;SECONDARY;SU=4;PE=1;SR=3;ALG=PROD;AF=0.0001026;NSAMP=3;MSQ=19.17;RECLASSIFIED;AC=3;AN=29246;NFAM=3
chr5	132533937	132533988	chr5	132534010	132534061	364349	485.36	+	-	BND	LOW	364349_1	N	N[chr5:132534037[	364349_2	N	]chr5:132533963]N	SVTYPE=BND;POS=132533963;STRANDS=+-:16;CIPOS=-26,25;CIEND=-26,25;CIPOS95=0,0;CIEND95=0,0;MATEID=364349_2;EVENT=364349;SU=16;PE=0;SR=16;ALG=PROD;AF=6.839e-05;NSAMP=2;MSQ=223.27;RECLASSIFIED;AC=2;AN=29246;NFAM=2	SVTYPE=BND;POS=132534037;STRANDS=+-:16;CIPOS=-26,25;CIEND=-26,25;CIPOS95=0,0;CIEND95=0,0;MATEID=364349_1;EVENT=364349;SECONDARY;SU=16;PE=0;SR=16;ALG=PROD;AF=6.839e-05;NSAMP=2;MSQ=223.27;RECLASSIFIED;AC=2;AN=29246;NFAM=2
chr5	132538650	132538694	chr5	132541596	132541647	364350	1606.27	+	-	DEL	PASS	364350	N	<DEL>	.	.	.	SVTYPE=DEL;POS=132538673;SVLEN=-2950;END=132541623;STRANDS=+-:70;CIPOS=-23,21;CIEND=-27,24;CIPOS95=0,0;CIEND95=0,0;SU=70;PE=41;SR=29;ALG=PROD;AF=6.839e-05;NSAMP=2;MSQ=714.85;AC=2;AN=29246;NFAM=2	.
chr5	132552943	132553308	chr5	132555377	132555696	364351	131.75	+	-	DEL	PASS	364351	N	<DEL>	.	.	.	SVTYPE=DEL;POS=132552953;SVLEN=-2734;END=132555687;STRANDS=+-:8;IMPRECISE;CIPOS=-10,355;CIEND=-310,9;CIPOS95=-1,82;CIEND95=-65,2;SU=8;PE=8;SR=0;ALG=PROD;AF=3.419e-05;NSAMP=1;MSQ=131.75;AC=1;AN=29246;NFAM=1	.
chr5	132554163	132554382	chr5	132558175	132558447	364352	215.53	+	-	DEL	PASS	364352	N	<DEL>	.	.	.	SVTYPE=DEL;POS=132554173;SVLEN=-4265;END=132558438;STRANDS=+-:12;IMPRECISE;CIPOS=-10,209;CIEND=-263,9;CIPOS95=-3,43;CIEND95=-49,1;SU=12;PE=12;SR=0;ALG=PROD;AF=3.419e-05;NSAMP=1;MSQ=215.53;AC=1;AN=29246;NFAM=1	.
chr5	132564012	132564242	chr5	132564956	132565165	364353	877.17	+	-	DEL	PASS	364353	N	<DEL>	.	.	.	SVTYPE=DEL;POS=132564042;SVLEN=-1109;END=132565151;STRANDS=+-:55;IMPRECISE;CIPOS=-30,200;CIEND=-195,14;CIPOS95=-11,11;CIEND95=-15,14;SU=55;PE=55;SR=0;ALG=PROD;AF=0.0001368;NSAMP=4;MSQ=219.29;AC=4;AN=29246;NFAM=4	.
chr5	132570697	132571158	chrX	28392727	28393177	91420	9659.84	-	+	BND	LOW	91420_1	N	]chrX:28392734]N	91420_2	N	N[chr5:132571153[	SVTYPE=BND;POS=132571153;STRANDS=-+:60;IMPRECISE;CIPOS=-455,6;CIEND=-7,443;CIPOS95=-44,6;CIEND95=-7,44;MATEID=91420_2;EVENT=91420;SU=60;PE=60;SR=0;ALG=PROD;AF=0.01149;NSAMP=336;MSQ=26.12;AC=336;AN=29246;NFAM=336	SVTYPE=BND;POS=28392734;STRANDS=-+:60;IMPRECISE;CIPOS=-7,443;CIEND=-455,6;CIPOS95=-7,44;CIEND95=-44,6;MATEID=91420_1;EVENT=91420;SECONDARY;SU=60;PE=60;SR=0;ALG=PROD;AF=0.01149;NSAMP=336;MSQ=26.12;AC=336;AN=29246;NFAM=336
chr5	132588736	132588754	chr5	132589408	132589424	518953	451.2	-	+	DUP	PASS	518953	N	<DUP>	.	.	.	SVTYPE=DUP;POS=132588745;SVLEN=673;END=132589418;STRANDS=-+:34;CIPOS=-9,9;CIEND=-10,6;CIPOS95=0,0;CIEND95=0,0;SU=34;PE=17;SR=17;ALG=PROD;AF=6.839e-05;NSAMP=1;MSQ=434.69;AC=2;AN=29244;NFAM=1	.
chr5	132619827	132619846	chr12	127291801	127291817	85015	1820.12	-	+	BND	LOW	85015_1	N	]chr12:127291808]N	85015_2	N	N[chr5:132619838[	SVTYPE=BND;POS=132619838;STRANDS=-+:5;IMPRECISE;CIPOS=-10,9;CIEND=-7,9;CIPOS95=-1,1;CIEND95=0,2;MATEID=85015_2;EVENT=85015;SU=5;PE=3;SR=2;ALG=PROD;AF=0.001812;NSAMP=52;MSQ=27.95;AC=53;AN=29246;NFAM=52	SVTYPE=BND;POS=127291808;STRANDS=-+:5;IMPRECISE;CIPOS=-7,9;CIEND=-10,9;CIPOS95=0,2;CIEND95=-1,1;MATEID=85015_1;EVENT=85015;SECONDARY;SU=5;PE=3;SR=2;ALG=PROD;AF=0.001812;NSAMP=52;MSQ=27.95;AC=53;AN=29246;NFAM=52
chr5	132619878	132619889	chr21	21467433	21467444	88209	1413.85	+	+	BND	LOW	88209_1	N	N]chr21:21467439]	88209_2	N	N]chr5:132619884]	SVTYPE=BND;POS=132619884;STRANDS=++:86;CIPOS=-6,5;CIEND=-6,5;CIPOS95=0,0;CIEND95=0,0;MATEID=88209_2;EVENT=88209;SU=86;PE=0;SR=86;ALG=PROD;AF=0.001368;NSAMP=40;MSQ=31.18;AC=40;AN=29246;NFAM=40	SVTYPE=BND;POS=21467439;STRANDS=++:86;CIPOS=-6,5;CIEND=-6,5;CIPOS95=0,0;CIEND95=0,0;MATEID=88209_1;EVENT=88209;SECONDARY;SU=86;PE=0;SR=86;ALG=PROD;AF=0.001368;NSAMP=40;MSQ=31.18;AC=40;AN=29246;NFAM=40
chr5	132645677	132645696	chr5	132650499	132650501	364359	725.33	+	-	DEL	PASS	364359	N	<DEL>	.	.	.	SVTYPE=DEL;POS=132645687;SVLEN=-4814;END=132650501;STRANDS=+-:28;CIPOS=-10,9;CIEND=-2,0;CIPOS95=0,0;CIEND95=0,0;SU=28;PE=15;SR=13;ALG=PROD;AF=3.419e-05;NSAMP=1;MSQ=725.33;AC=1;AN=29246;NFAM=1	.
chr5	132660860	132660909	chr5	132661531	132661550	364362	6280.64	+	-	BND	PASS	364362_1	N	N[chr5:132661542[	364362_2	N	]chr5:132660885]N	SVTYPE=BND;POS=132660885;STRANDS=+-:279;CIPOS=-25,24;CIEND=-10,9;CIPOS95=0,0;CIEND95=0,0;MATEID=364362_2;EVENT=364362;SU=279;PE=197;SR=82;ALG=PROD;AF=0.0006839;NSAMP=20;MSQ=314.03;RECLASSIFIED;AC=20;AN=29246;NFAM=18	SVTYPE=BND;POS=132661542;STRANDS=+-:279;CIPOS=-10,9;CIEND=-25,24;CIPOS95=0,0;CIEND95=0,0;MATEID=364362_1;EVENT=364362;SECONDARY;SU=279;PE=197;SR=82;ALG=PROD;AF=0.0006839;NSAMP=20;MSQ=314.03;RECLASSIFIED;AC=20;AN=29246;NFAM=18
chr5	132664368	132664411	chr5	132668355	132668397	364363	914.0	+	-	DEL	PASS	364363	N	<DEL>	.	.	.	SVTYPE=DEL;POS=132664390;SVLEN=-3987;END=132668377;STRANDS=+-:41;CIPOS=-22,21;CIEND=-22,20;CIPOS95=0,0;CIEND95=0,0;SU=41;PE=21;SR=20;ALG=PROD;AF=3.419e-05;NSAMP=1;MSQ=707.36;AC=1;AN=29246;NFAM=1	.
chr5	132671953	132672012	chr5	132672270	132672329	364364	156326.0	+	-	BND	LOW	364364_1	N	N[chr5:132672301[	364364_2	N	]chr5:132671983]N	SVTYPE=BND;POS=132671983;STRANDS=+-:13;IMPRECISE;CIPOS=-30,29;CIEND=-30,29;CIPOS95=-1,1;CIEND95=-1,1;MATEID=364364_2;EVENT=364364;SU=13;PE=10;SR=3;ALG=PROD;AF=0.02479;NSAMP=725;MSQ=96.03;RECLASSIFIED;AC=725;AN=29246;NFAM=663	SVTYPE=BND;POS=132672301;STRANDS=+-:13;IMPRECISE;CIPOS=-30,29;CIEND=-30,29;CIPOS95=-1,1;CIEND95=-1,1;MATEID=364364_1;EVENT=364364;SECONDARY;SU=13;PE=10;SR=3;ALG=PROD;AF=0.02479;NSAMP=725;MSQ=96.03;RECLASSIFIED;AC=725;AN=29246;NFAM=663
chr5	132671988	132672007	chr5	132672408	132672417	518954	102.88	-	+	BND	LOW	518954_1	N	]chr5:132672412]N	518954_2	N	N[chr5:132671999[	SVTYPE=BND;POS=132671999;STRANDS=-+:11;CIPOS=-10,9;CIEND=-4,5;CIPOS95=0,0;CIEND95=0,0;MATEID=518954_2;EVENT=518954;SU=11;PE=5;SR=6;ALG=PROD;AF=6.839e-05;NSAMP=2;MSQ=7.56;RECLASSIFIED;AC=2;AN=29246;NFAM=2	SVTYPE=BND;POS=132672412;STRANDS=-+:11;CIPOS=-4,5;CIEND=-10,9;CIPOS95=0,0;CIEND95=0,0;MATEID=518954_1;EVENT=518954;SECONDARY;SU=11;PE=5;SR=6;ALG=PROD;AF=6.839e-05;NSAMP=2;MSQ=7.56;RECLASSIFIED;AC=2;AN=29246;NFAM=2
chr5	132672261	132672261	chr5	132672605	132672605	364365	814903.0	+	-	DEL	PASS	364365	N	<DEL>	.	.	.	SVTYPE=DEL;POS=132672261;SVLEN=-344;END=132672605;STRANDS=+-:6779;CIPOS=0,0;CIEND=0,0;CIPOS95=0,0;CIEND95=0,0;SU=6779;PE=3765;SR=3014;ALG=PROD;AF=0.02887;NSAMP=160;MSQ=285.05;MEDGQR=2.62;Q10GQR=2.11;AC=162;AN=5612;NFAM=157	.
chr5	132675869	132675882	chr5	132675919	132675936	364366	71029.1	+	-	BND	LOW	364366_1	N	N[chr5:132675929[	364366_2	N	]chr5:132675878]N	SVTYPE=BND;POS=132675878;STRANDS=+-:114;CIPOS=-9,4;CIEND=-9,8;CIPOS95=0,0;CIEND95=0,0;MATEID=364366_2;EVENT=364366;SU=114;PE=4;SR=110;ALG=PROD;AF=0.04175;NSAMP=1221;MSQ=31.44;RECLASSIFIED;AC=1221;AN=29246;NFAM=1190	SVTYPE=BND;POS=132675929;STRANDS=+-:114;CIPOS=-9,8;CIEND=-9,4;CIPOS95=0,0;CIEND95=0,0;MATEID=364366_1;EVENT=364366;SECONDARY;SU=114;PE=4;SR=110;ALG=PROD;AF=0.04175;NSAMP=1221;MSQ=31.44;RECLASSIFIED;AC=1221;AN=29246;NFAM=1190
chr5	132675900	132675957	chr9	119670059	119670116	91152	694.29	-	+	BND	LOW	91152_1	N	]chr9:119670088]N	91152_2	N	N[chr5:132675930[	SVTYPE=BND;POS=132675930;STRANDS=-+:12;CIPOS=-29,28;CIEND=-29,28;CIPOS95=0,0;CIEND95=0,0;MATEID=91152_2;EVENT=91152;SU=12;PE=0;SR=12;ALG=PROD;AF=0.0008548;NSAMP=25;MSQ=17.5;AC=25;AN=29246;NFAM=25	SVTYPE=BND;POS=119670088;STRANDS=-+:12;CIPOS=-29,28;CIEND=-29,28;CIPOS95=0,0;CIEND95=0,0;MATEID=91152_1;EVENT=91152;SECONDARY;SU=12;PE=0;SR=12;ALG=PROD;AF=0.0008548;NSAMP=25;MSQ=17.5;AC=25;AN=29246;NFAM=25
chr5	132682395	132682414	chr5	132687015	132687020	364367	635.35	+	-	DEL	PASS	364367	N	<DEL>	.	.	.	SVTYPE=DEL;POS=132682405;SVLEN=-4614;END=132687019;STRANDS=+-:26;CIPOS=-10,9;CIEND=-4,1;CIPOS95=0,0;CIEND95=0,0;SU=26;PE=18;SR=8;ALG=PROD;AF=3.419e-05;NSAMP=1;MSQ=635.35;AC=1;AN=29246;NFAM=1	.
chr5	132685558	132685611	chr5	132688372	132688431	364369	1108.56	+	-	DEL	PASS	364369	N	<DEL>	.	.	.	SVTYPE=DEL;POS=132685584;SVLEN=-2818;END=132688402;STRANDS=+-:53;CIPOS=-26,27;CIEND=-30,29;CIPOS95=0,0;CIEND95=0,0;SU=53;PE=45;SR=8;ALG=PROD;AF=0.0001026;NSAMP=3;MSQ=369.52;AC=3;AN=29246;NFAM=3	.
chr5	132691981	132691983	chr7	75970972	75970975	89732	13154.1	+	+	BND	LOW	89732_1	N	N]chr7:75970973]	89732_2	N	N]chr5:132691982]	SVTYPE=BND;POS=132691982;STRANDS=++:602;CIPOS=-1,1;CIEND=-1,2;CIPOS95=0,0;CIEND95=0,0;MATEID=89732_2;EVENT=89732;SU=602;PE=0;SR=602;ALG=PROD;AF=0.008069;NSAMP=236;MSQ=45.24;AC=236;AN=29246;NFAM=230	SVTYPE=BND;POS=75970973;STRANDS=++:602;CIPOS=-1,2;CIEND=-1,1;CIPOS95=0,0;CIEND95=0,0;MATEID=89732_1;EVENT=89732;SECONDARY;SU=602;PE=0;SR=602;ALG=PROD;AF=0.008069;NSAMP=236;MSQ=45.24;AC=236;AN=29246;NFAM=230
chr5	132705481	132705486	chr5	132705552	132705557	364370	424.31	+	-	BND	PASS	364370_1	N	N[chr5:132705556[	364370_2	N	]chr5:132705484]N	SVTYPE=BND;POS=132705484;STRANDS=+-:11;CIPOS=-3,2;CIEND=-3,2;CIPOS95=0,0;CIEND95=0,0;MATEID=364370_2;EVENT=364370;SU=11;PE=0;SR=11;ALG=PROD;AF=3.422e-05;NSAMP=1;MSQ=362.7;RECLASSIFIED;AC=1;AN=29220;NFAM=1	SVTYPE=BND;POS=132705556;STRANDS=+-:11;CIPOS=-3,2;CIEND=-3,2;CIPOS95=0,0;CIEND95=0,0;MATEID=364370_1;EVENT=364370;SECONDARY;SU=11;PE=0;SR=11;ALG=PROD;AF=3.422e-05;NSAMP=1;MSQ=362.7;RECLASSIFIED;AC=1;AN=29220;NFAM=1
chr5	132712534	132712543	chr5	132712769	132712778	364371	281.04	+	-	BND	LOW	364371_1	N	N[chr5:132712775[	364371_2	N	]chr5:132712539]N	SVTYPE=BND;POS=132712539;STRANDS=+-:7;CIPOS=-5,4;CIEND=-5,4;CIPOS95=0,0;CIEND95=0,0;MATEID=364371_2;EVENT=364371;SU=7;PE=0;SR=7;ALG=PROD;AF=6.839e-05;NSAMP=2;MSQ=140.02;RECLASSIFIED;AC=2;AN=29246;NFAM=2	SVTYPE=BND;POS=132712775;STRANDS=+-:7;CIPOS=-5,4;CIEND=-5,4;CIPOS95=0,0;CIEND95=0,0;MATEID=364371_1;EVENT=364371;SECONDARY;SU=7;PE=0;SR=7;ALG=PROD;AF=6.839e-05;NSAMP=2;MSQ=140.02;RECLASSIFIED;AC=2;AN=29246;NFAM=2
chr5	132724478	132724863	chr11	6778661	6779205	84187	17737.7	-	-	BND	LOW	84187_1	N	[chr11:6779177[N	84187_2	N	[chr5:132724835[N	SVTYPE=BND;POS=132724835;STRANDS=--:11;IMPRECISE;CIPOS=-356,29;CIEND=-515,29;CIPOS95=-44,29;CIEND95=-142,29;MATEID=84187_2;EVENT=84187;SU=11;PE=11;SR=0;ALG=PROD;AF=0.01648;NSAMP=443;MSQ=23.35;AC=482;AN=29246;NFAM=431	SVTYPE=BND;POS=6779177;STRANDS=--:11;IMPRECISE;CIPOS=-515,29;CIEND=-356,29;CIPOS95=-142,29;CIEND95=-44,29;MATEID=84187_1;EVENT=84187;SECONDARY;SU=11;PE=11;SR=0;ALG=PROD;AF=0.01648;NSAMP=443;MSQ=23.35;AC=482;AN=29246;NFAM=431
chr5	132724792	132724890	chr8	40515541	40515640	90268	190445.0	+	+	BND	LOW	90268_1	N	N]chr8:40515591]	90268_2	N	N]chr5:132724841]	SVTYPE=BND;POS=132724841;STRANDS=++:4;IMPRECISE;CIPOS=-49,49;CIEND=-50,49;CIPOS95=-1,1;CIEND95=-1,1;MATEID=90268_2;EVENT=90268;SU=4;PE=2;SR=2;ALG=PROD;AF=0.1032;NSAMP=3009;MSQ=34.81;AC=3017;AN=29246;NFAM=2871	SVTYPE=BND;POS=40515591;STRANDS=++:4;IMPRECISE;CIPOS=-50,49;CIEND=-49,49;CIPOS95=-1,1;CIEND95=-1,1;MATEID=90268_1;EVENT=90268;SECONDARY;SU=4;PE=2;SR=2;ALG=PROD;AF=0.1032;NSAMP=3009;MSQ=34.81;AC=3017;AN=29246;NFAM=2871
chr5	132724808	132724866	chr11	6779169	6779227	83727	122369.0	+	+	BND	LOW	83727_1	N	N]chr11:6779199]	83727_2	N	N]chr5:132724838]	SVTYPE=BND;POS=132724838;STRANDS=++:7,--:2;IMPRECISE;CIPOS=-30,28;CIEND=-30,28;CIPOS95=-1,1;CIEND95=-1,1;MATEID=83727_2;EVENT=83727;SU=9;PE=6;SR=3;ALG=PROD;AF=0.1062;NSAMP=2255;MSQ=30.83;AC=3107;AN=29246;NFAM=2169	SVTYPE=BND;POS=6779199;STRANDS=++:7,--:2;IMPRECISE;CIPOS=-30,28;CIEND=-30,28;CIPOS95=-1,1;CIEND95=-1,1;MATEID=83727_1;EVENT=83727;SECONDARY;SU=9;PE=6;SR=3;ALG=PROD;AF=0.1062;NSAMP=2255;MSQ=30.83;AC=3107;AN=29246;NFAM=2169
chr5	132724813	132724824	chr8	5987662	5987674	90125	35736.8	-	+	BND	LOW	90125_1	N	]chr8:5987668]N	90125_2	N	N[chr5:132724821[	SVTYPE=BND;POS=132724821;STRANDS=-+:125;CIPOS=-7,4;CIEND=-6,6;CIPOS95=0,0;CIEND95=0,0;MATEID=90125_2;EVENT=90125;SU=125;PE=0;SR=125;ALG=PROD;AF=0.02951;NSAMP=858;MSQ=24.91;AC=863;AN=29246;NFAM=840	SVTYPE=BND;POS=5987668;STRANDS=-+:125;CIPOS=-6,6;CIEND=-7,4;CIPOS95=0,0;CIEND95=0,0;MATEID=90125_1;EVENT=90125;SECONDARY;SU=125;PE=0;SR=125;ALG=PROD;AF=0.02951;NSAMP=858;MSQ=24.91;AC=863;AN=29246;NFAM=840
chr5	132724818	132724835	chr14	106498768	106498785	85870	124163.0	-	+	BND	LOW	85870_1	N	]chr14:106498777]N	85870_2	N	N[chr5:132724828[	SVTYPE=BND;POS=132724828;STRANDS=-+:4;CIPOS=-9,8;CIEND=-9,8;CIPOS95=0,0;CIEND95=0,0;MATEID=85870_2;EVENT=85870;SU=4;PE=0;SR=4;ALG=PROD;AF=0.103;NSAMP=2189;MSQ=31.48;AC=3013;AN=29246;NFAM=2077	SVTYPE=BND;POS=106498777;STRANDS=-+:4;CIPOS=-9,8;CIEND=-9,8;CIPOS95=0,0;CIEND95=0,0;MATEID=85870_1;EVENT=85870;SECONDARY;SU=4;PE=0;SR=4;ALG=PROD;AF=0.103;NSAMP=2189;MSQ=31.48;AC=3013;AN=29246;NFAM=2077
chr5	132724821	132724872	chr9	9998099	9998158	90783	222.65	+	-	BND	LOW	90783_1	N	N[chr9:9998130[	90783_2	N	]chr5:132724850]N	SVTYPE=BND;POS=132724850;STRANDS=+-:13;IMPRECISE;CIPOS=-29,22;CIEND=-30,29;CIPOS95=-2,2;CIEND95=-1,1;MATEID=90783_2;EVENT=90783;SU=13;PE=11;SR=2;ALG=PROD;AF=0.0003761;NSAMP=11;MSQ=18.18;AC=11;AN=29246;NFAM=11	SVTYPE=BND;POS=9998130;STRANDS=+-:13;IMPRECISE;CIPOS=-30,29;CIEND=-29,22;CIPOS95=-1,1;CIEND95=-2,2;MATEID=90783_1;EVENT=90783;SECONDARY;SU=13;PE=11;SR=2;ALG=PROD;AF=0.0003761;NSAMP=11;MSQ=18.18;AC=11;AN=29246;NFAM=11
chr5	132724828	132724884	chrX	70750903	70750962	91577	398.37	+	-	BND	LOW	91577_1	N	N[chrX:70750934[	91577_2	N	]chr5:132724855]N	SVTYPE=BND;POS=132724855;STRANDS=+-:9;IMPRECISE;CIPOS=-27,29;CIEND=-30,29;CIPOS95=-2,2;CIEND95=-1,1;MATEID=91577_2;EVENT=91577;SU=9;PE=7;SR=2;ALG=PROD;AF=0.0004445;NSAMP=13;MSQ=14.93;AC=13;AN=29246;NFAM=13	SVTYPE=BND;POS=70750934;STRANDS=+-:9;IMPRECISE;CIPOS=-30,29;CIEND=-27,29;CIPOS95=-1,1;CIEND95=-2,2;MATEID=91577_1;EVENT=91577;SECONDARY;SU=9;PE=7;SR=2;ALG=PROD;AF=0.0004445;NSAMP=13;MSQ=14.93;AC=13;AN=29246;NFAM=13
chr5	132724828	132725521	chr20	3512077	3512469	87881	1123.27	+	+	BND	LOW	87881_1	N	N]chr20:3512107]	87881_2	N	N]chr5:132724858]	SVTYPE=BND;POS=132724858;STRANDS=++:8;IMPRECISE;CIPOS=-30,663;CIEND=-30,362;CIPOS95=-30,193;CIEND95=-30,84;MATEID=87881_2;EVENT=87881;SU=8;PE=8;SR=0;ALG=PROD;AF=0.001675;NSAMP=49;MSQ=16.65;AC=49;AN=29246;NFAM=49	SVTYPE=BND;POS=3512107;STRANDS=++:8;IMPRECISE;CIPOS=-30,362;CIEND=-30,663;CIPOS95=-30,84;CIEND95=-30,193;MATEID=87881_1;EVENT=87881;SECONDARY;SU=8;PE=8;SR=0;ALG=PROD;AF=0.001675;NSAMP=49;MSQ=16.65;AC=49;AN=29246;NFAM=49
chr5	132724834	132725415	chr19	37757663	37758235	87727	319.29	+	-	BND	LOW	87727_1	N	N[chr19:37758227[	87727_2	N	]chr5:132724844]N	SVTYPE=BND;POS=132724844;STRANDS=+-:4;IMPRECISE;CIPOS=-10,571;CIEND=-563,9;CIPOS95=-1,126;CIEND95=-124,1;MATEID=87727_2;EVENT=87727;SU=4;PE=4;SR=0;ALG=PROD;AF=0.0005129;NSAMP=14;MSQ=13.95;AC=15;AN=29246;NFAM=14	SVTYPE=BND;POS=37758227;STRANDS=+-:4;IMPRECISE;CIPOS=-563,9;CIEND=-10,571;CIPOS95=-124,1;CIEND95=-1,126;MATEID=87727_1;EVENT=87727;SECONDARY;SU=4;PE=4;SR=0;ALG=PROD;AF=0.0005129;NSAMP=14;MSQ=13.95;AC=15;AN=29246;NFAM=14
chr5	132724836	132725567	chr6	138609933	138610565	89279	18.56	+	-	BND	LOW	89279_1	N	N[chr6:138610557[	89279_2	N	]chr5:132724846]N	SVTYPE=BND;POS=132724846;STRANDS=+-:4;IMPRECISE;CIPOS=-10,721;CIEND=-623,9;CIPOS95=-1,161;CIEND95=-136,2;MATEID=89279_2;EVENT=89279;SU=4;PE=4;SR=0;ALG=PROD;AF=3.419e-05;NSAMP=1;MSQ=14.98;AC=1;AN=29246;NFAM=1	SVTYPE=BND;POS=138610557;STRANDS=+-:4;IMPRECISE;CIPOS=-623,9;CIEND=-10,721;CIPOS95=-136,2;CIEND95=-1,161;MATEID=89279_1;EVENT=89279;SECONDARY;SU=4;PE=4;SR=0;ALG=PROD;AF=3.419e-05;NSAMP=1;MSQ=14.98;AC=1;AN=29246;NFAM=1
chr5	132724844	132725517	chr7	150161214	150161827	90064	20861.3	+	+	BND	LOW	90064_1	N	N]chr7:150161224]	90064_2	N	N]chr5:132724854]	SVTYPE=BND;POS=132724854;STRANDS=++:4;IMPRECISE;CIPOS=-10,663;CIEND=-10,603;CIPOS95=-1,144;CIEND95=-1,133;MATEID=90064_2;EVENT=90064;SU=4;PE=4;SR=0;ALG=PROD;AF=0.02301;NSAMP=670;MSQ=21.31;AC=673;AN=29246;NFAM=659	SVTYPE=BND;POS=150161224;STRANDS=++:4;IMPRECISE;CIPOS=-10,603;CIEND=-10,663;CIPOS95=-1,133;CIEND95=-1,144;MATEID=90064_1;EVENT=90064;SECONDARY;SU=4;PE=4;SR=0;ALG=PROD;AF=0.02301;NSAMP=670;MSQ=21.31;AC=673;AN=29246;NFAM=659
chr5	132724846	132724902	chr11	25274633	25274652	83750	1306.93	+	+	BND	LOW	83750_1	N	N]chr11:25274636]	83750_2	N	N]chr5:132724855]	SVTYPE=BND;POS=132724855;STRANDS=++:121;IMPRECISE;CIPOS=-9,47;CIEND=-3,16;CIPOS95=-1,1;CIEND95=0,0;MATEID=83750_2;EVENT=83750;SU=121;PE=117;SR=4;ALG=PROD;AF=0.001231;NSAMP=36;MSQ=26.24;AC=36;AN=29246;NFAM=36	SVTYPE=BND;POS=25274636;STRANDS=++:121;IMPRECISE;CIPOS=-3,16;CIEND=-9,47;CIPOS95=0,0;CIEND95=-1,1;MATEID=83750_1;EVENT=83750;SECONDARY;SU=121;PE=117;SR=4;ALG=PROD;AF=0.001231;NSAMP=36;MSQ=26.24;AC=36;AN=29246;NFAM=36
chr5	132730208	132730246	chr5	132730471	132730530	364372	217.46	+	-	BND	LOW	364372_1	N	N[chr5:132730502[	364372_2	N	]chr5:132730218]N	SVTYPE=BND;POS=132730218;STRANDS=+-:20;CIPOS=-10,28;CIEND=-30,29;CIPOS95=0,0;CIEND95=0,0;MATEID=364372_2;EVENT=364372;SU=20;PE=0;SR=20;ALG=PROD;AF=0.0003077;NSAMP=9;MSQ=11.39;RECLASSIFIED;AC=9;AN=29246;NFAM=9	SVTYPE=BND;POS=132730502;STRANDS=+-:20;CIPOS=-30,29;CIEND=-10,28;CIPOS95=0,0;CIEND95=0,0;MATEID=364372_1;EVENT=364372;SECONDARY;SU=20;PE=0;SR=20;ALG=PROD;AF=0.0003077;NSAMP=9;MSQ=11.39;RECLASSIFIED;AC=9;AN=29246;NFAM=9
chr5	132730554	132730573	chr5	132730855	132730874	364373	50.82	+	-	BND	LOW	364373_1	N	N[chr5:132730866[	364373_2	N	]chr5:132730564]N	SVTYPE=BND;POS=132730564;STRANDS=+-:5;CIPOS=-10,9;CIEND=-10,9;CIPOS95=0,0;CIEND95=0,0;MATEID=364373_2;EVENT=364373;SU=5;PE=0;SR=5;ALG=PROD;AF=6.839e-05;NSAMP=2;MSQ=15.7;RECLASSIFIED;AC=2;AN=29246;NFAM=2	SVTYPE=BND;POS=132730866;STRANDS=+-:5;CIPOS=-10,9;CIEND=-10,9;CIPOS95=0,0;CIEND95=0,0;MATEID=364373_1;EVENT=364373;SECONDARY;SU=5;PE=0;SR=5;ALG=PROD;AF=6.839e-05;NSAMP=2;MSQ=15.7;RECLASSIFIED;AC=2;AN=29246;NFAM=2
chr5	132736797	132737383	chr5	132737466	132737518	593804	50.97	+	+	INV	LOW	593804	N	<INV>	.	.	.	SVTYPE=INV;POS=132737374;SVLEN=135;END=132737509;STRANDS=++:1,--:3;IMPRECISE;CIPOS=-577,9;CIEND=-43,9;CIPOS95=-179,2;CIEND95=-42,0;SU=4;PE=4;SR=0;ALG=PROD;AF=6.839e-05;NSAMP=2;MSQ=24.36;AC=2;AN=29246;NFAM=2	.
chr5	132747124	132747141	chr5	132747550	132747567	364374	128.14	+	-	BND	LOW	364374_1	N	N[chr5:132747560[	364374_2	N	]chr5:132747133]N	SVTYPE=BND;POS=132747133;STRANDS=+-:4;CIPOS=-9,8;CIEND=-9,8;CIPOS95=0,0;CIEND95=0,0;MATEID=364374_2;EVENT=364374;SU=4;PE=0;SR=4;ALG=PROD;AF=6.839e-05;NSAMP=2;MSQ=31.31;RECLASSIFIED;AC=2;AN=29246;NFAM=2	SVTYPE=BND;POS=132747560;STRANDS=+-:4;CIPOS=-9,8;CIEND=-9,8;CIPOS95=0,0;CIEND95=0,0;MATEID=364374_1;EVENT=364374;SECONDARY;SU=4;PE=0;SR=4;ALG=PROD;AF=6.839e-05;NSAMP=2;MSQ=31.31;RECLASSIFIED;AC=2;AN=29246;NFAM=2
chr5	132767983	132767983	chr17	33528186	33528186	86799	149325.0	+	+	BND	LOW	86799_1	N	N]chr17:33528186]	86799_2	N	N]chr5:132767983]	SVTYPE=BND;POS=132767983;STRANDS=++:2629;CIPOS=0,0;CIEND=0,0;CIPOS95=0,0;CIEND95=0,0;MATEID=86799_2;EVENT=86799;SU=2629;PE=0;SR=2629;ALG=PROD;AF=0.0771;NSAMP=2255;MSQ=38;AC=2255;AN=29246;NFAM=2177	SVTYPE=BND;POS=33528186;STRANDS=++:2629;CIPOS=0,0;CIEND=0,0;CIPOS95=0,0;CIEND95=0,0;MATEID=86799_1;EVENT=86799;SECONDARY;SU=2629;PE=0;SR=2629;ALG=PROD;AF=0.0771;NSAMP=2255;MSQ=38;AC=2255;AN=29246;NFAM=2177
chr5	132769282	132770017	chr11	33435741	33436317	83952	348.87	-	+	BND	LOW	83952_1	N	]chr11:33435771]N	83952_2	N	N[chr5:132769989[	SVTYPE=BND;POS=132769989;STRANDS=-+:6;IMPRECISE;CIPOS=-706,29;CIEND=-30,546;CIPOS95=-133,29;CIEND95=-30,93;MATEID=83952_2;EVENT=83952;SU=6;PE=6;SR=0;ALG=PROD;AF=0.000171;NSAMP=5;MSQ=40.12;AC=5;AN=29246;NFAM=5	SVTYPE=BND;POS=33435771;STRANDS=-+:6;IMPRECISE;CIPOS=-30,546;CIEND=-706,29;CIPOS95=-30,93;CIEND95=-133,29;MATEID=83952_1;EVENT=83952;SECONDARY;SU=6;PE=6;SR=0;ALG=PROD;AF=0.000171;NSAMP=5;MSQ=40.12;AC=5;AN=29246;NFAM=5
chr5	132769976	132770366	chr7	101983639	101984112	89871	379.77	+	-	BND	LOW	89871_1	N	N[chr7:101984088[	89871_2	N	]chr5:132770006]N	SVTYPE=BND;POS=132770006;STRANDS=+-:16;IMPRECISE;CIPOS=-30,360;CIEND=-448,25;CIPOS95=-30,48;CIEND95=-112,25;MATEID=89871_2;EVENT=89871;SU=16;PE=16;SR=0;ALG=PROD;AF=0.0005471;NSAMP=16;MSQ=19.2;AC=16;AN=29246;NFAM=16	SVTYPE=BND;POS=101984088;STRANDS=+-:16;IMPRECISE;CIPOS=-448,25;CIEND=-30,360;CIPOS95=-112,25;CIEND95=-30,48;MATEID=89871_1;EVENT=89871;SECONDARY;SU=16;PE=16;SR=0;ALG=PROD;AF=0.0005471;NSAMP=16;MSQ=19.2;AC=16;AN=29246;NFAM=16
chr5	132770042	132770058	chr5	172010723	172010742	364376	65354.2	+	-	BND	LOW	364376_1	N	N[chr5:172010734[	364376_2	N	]chr5:132770050]N	SVTYPE=BND;POS=132770050;STRANDS=+-:5;IMPRECISE;CIPOS=-8,8;CIEND=-10,9;CIPOS95=0,1;CIEND95=0,0;MATEID=364376_2;EVENT=364376;SU=5;PE=1;SR=4;ALG=PROD;AF=0.04944;NSAMP=1393;MSQ=33.74;RECLASSIFIED;AC=1446;AN=29246;NFAM=1355	SVTYPE=BND;POS=172010734;STRANDS=+-:5;IMPRECISE;CIPOS=-10,9;CIEND=-8,8;CIPOS95=0,0;CIEND95=0,1;MATEID=364376_1;EVENT=364376;SECONDARY;SU=5;PE=1;SR=4;ALG=PROD;AF=0.04944;NSAMP=1393;MSQ=33.74;RECLASSIFIED;AC=1446;AN=29246;NFAM=1355
chr5	132770044	132770061	chr11	81761978	81761995	84064	460874.0	-	+	BND	LOW	84064_1	N	]chr11:81761987]N	84064_2	N	N[chr5:132770054[	SVTYPE=BND;POS=132770054;STRANDS=-+:4;CIPOS=-9,8;CIEND=-9,8;CIPOS95=0,0;CIEND95=0,0;MATEID=84064_2;EVENT=84064;SU=4;PE=0;SR=4;ALG=PROD;AF=0.1551;NSAMP=4312;MSQ=58.22;AC=4536;AN=29246;NFAM=4060	SVTYPE=BND;POS=81761987;STRANDS=-+:4;CIPOS=-9,8;CIEND=-9,8;CIPOS95=0,0;CIEND95=0,0;MATEID=84064_1;EVENT=84064;SECONDARY;SU=4;PE=0;SR=4;ALG=PROD;AF=0.1551;NSAMP=4312;MSQ=58.22;AC=4536;AN=29246;NFAM=4060
chr5	132770061	132770120	chr6	123911778	123911837	89204	4612.56	-	+	BND	LOW	89204_1	N	]chr6:123911808]N	89204_2	N	N[chr5:132770092[	SVTYPE=BND;POS=132770092;STRANDS=-+:5;CIPOS=-30,29;CIEND=-30,29;CIPOS95=0,0;CIEND95=0,0;MATEID=89204_2;EVENT=89204;SU=5;PE=0;SR=5;ALG=PROD;AF=0.004992;NSAMP=127;MSQ=28.56;AC=146;AN=29246;NFAM=125	SVTYPE=BND;POS=123911808;STRANDS=-+:5;CIPOS=-30,29;CIEND=-30,29;CIPOS95=0,0;CIEND95=0,0;MATEID=89204_1;EVENT=89204;SECONDARY;SU=5;PE=0;SR=5;ALG=PROD;AF=0.004992;NSAMP=127;MSQ=28.56;AC=146;AN=29246;NFAM=125
chr5	132770120	132770139	chr5	172893942	172893961	518955	40856.1	-	+	BND	LOW	518955_1	N	]chr5:172893952]N	518955_2	N	N[chr5:132770131[	SVTYPE=BND;POS=132770131;STRANDS=-+:5;CIPOS=-10,9;CIEND=-10,9;CIPOS95=0,0;CIEND95=0,0;MATEID=518955_2;EVENT=518955;SU=5;PE=0;SR=5;ALG=PROD;AF=0.06808;NSAMP=1702;MSQ=16.38;RECLASSIFIED;AC=1991;AN=29246;NFAM=1671	SVTYPE=BND;POS=172893952;STRANDS=-+:5;CIPOS=-10,9;CIEND=-10,9;CIPOS95=0,0;CIEND95=0,0;MATEID=518955_1;EVENT=518955;SECONDARY;SU=5;PE=0;SR=5;ALG=PROD;AF=0.06808;NSAMP=1702;MSQ=16.38;RECLASSIFIED;AC=1991;AN=29246;NFAM=1671
chr5	132770122	132770139	chr7	101984164	101984181	89872	6946.59	-	+	BND	LOW	89872_1	N	]chr7:101984173]N	89872_2	N	N[chr5:132770132[	SVTYPE=BND;POS=132770132;STRANDS=-+:4;CIPOS=-9,8;CIEND=-9,8;CIPOS95=0,0;CIEND95=0,0;MATEID=89872_2;EVENT=89872;SU=4;PE=0;SR=4;ALG=PROD;AF=0.008411;NSAMP=246;MSQ=18.04;AC=246;AN=29246;NFAM=243	SVTYPE=BND;POS=101984173;STRANDS=-+:4;CIPOS=-9,8;CIEND=-9,8;CIPOS95=0,0;CIEND95=0,0;MATEID=89872_1;EVENT=89872;SECONDARY;SU=4;PE=0;SR=4;ALG=PROD;AF=0.008411;NSAMP=246;MSQ=18.04;AC=246;AN=29246;NFAM=243
chr5	132770159	132770176	chr14	26402542	26402559	85470	27.31	+	+	BND	LOW	85470_1	N	N]chr14:26402551]	85470_2	N	N]chr5:132770168]	SVTYPE=BND;POS=132770168;STRANDS=++:4;CIPOS=-9,8;CIEND=-9,8;CIPOS95=0,0;CIEND95=0,0;MATEID=85470_2;EVENT=85470;SU=4;PE=0;SR=4;ALG=PROD;AF=6.839e-05;NSAMP=2;MSQ=13.61;AC=2;AN=29246;NFAM=2	SVTYPE=BND;POS=26402551;STRANDS=++:4;CIPOS=-9,8;CIEND=-9,8;CIPOS95=0,0;CIEND95=0,0;MATEID=85470_1;EVENT=85470;SECONDARY;SU=4;PE=0;SR=4;ALG=PROD;AF=6.839e-05;NSAMP=2;MSQ=13.61;AC=2;AN=29246;NFAM=2
chr5	132770174	132770193	chr20	47511546	47511565	88093	250669.0	+	+	BND	LOW	88093_1	N	N]chr20:47511556]	88093_2	N	N]chr5:132770184]	SVTYPE=BND;POS=132770184;STRANDS=++:5;CIPOS=-10,9;CIEND=-10,9;CIPOS95=0,0;CIEND95=0,0;MATEID=88093_2;EVENT=88093;SU=5;PE=0;SR=5;ALG=PROD;AF=0.1524;NSAMP=4456;MSQ=32.38;AC=4458;AN=29246;NFAM=4186	SVTYPE=BND;POS=47511556;STRANDS=++:5;CIPOS=-10,9;CIEND=-10,9;CIPOS95=0,0;CIEND95=0,0;MATEID=88093_1;EVENT=88093;SECONDARY;SU=5;PE=0;SR=5;ALG=PROD;AF=0.1524;NSAMP=4456;MSQ=32.38;AC=4458;AN=29246;NFAM=4186
chr5	132784709	132784719	chr5	132784991	132785001	364378	822.74	+	-	BND	LOW	364378_1	N	N[chr5:132784999[	364378_2	N	]chr5:132784713]N	SVTYPE=BND;POS=132784713;STRANDS=+-:98;CIPOS=-4,6;CIEND=-7,3;CIPOS95=0,0;CIEND95=0,0;MATEID=364378_2;EVENT=364378;SU=98;PE=0;SR=98;ALG=PROD;AF=0.000718;NSAMP=21;MSQ=15.98;RECLASSIFIED;AC=21;AN=29246;NFAM=21	SVTYPE=BND;POS=132784999;STRANDS=+-:98;CIPOS=-7,3;CIEND=-4,6;CIPOS95=0,0;CIEND95=0,0;MATEID=364378_1;EVENT=364378;SECONDARY;SU=98;PE=0;SR=98;ALG=PROD;AF=0.000718;NSAMP=21;MSQ=15.98;RECLASSIFIED;AC=21;AN=29246;NFAM=21
chr5	132788417	132788810	chr11	43856604	43856966	83983	56.73	-	+	BND	LOW	83983_1	N	]chr11:43856614]N	83983_2	N	N[chr5:132788802[	SVTYPE=BND;POS=132788802;STRANDS=-+:5;IMPRECISE;CIPOS=-384,9;CIEND=-10,352;CIPOS95=-120,1;CIEND95=0,120;MATEID=83983_2;EVENT=83983;SU=5;PE=5;SR=0;ALG=PROD;AF=3.419e-05;NSAMP=1;MSQ=56.73;AC=1;AN=29246;NFAM=1	SVTYPE=BND;POS=43856614;STRANDS=-+:5;IMPRECISE;CIPOS=-10,352;CIEND=-384,9;CIPOS95=0,120;CIEND95=-120,1;MATEID=83983_1;EVENT=83983;SECONDARY;SU=5;PE=5;SR=0;ALG=PROD;AF=3.419e-05;NSAMP=1;MSQ=56.73;AC=1;AN=29246;NFAM=1
chr5	132788809	132788825	chr11	43680727	43680746	83981	185.79	+	-	BND	LOW	83981_1	N	N[chr11:43680738[	83981_2	N	]chr5:132788819]N	SVTYPE=BND;POS=132788819;STRANDS=+-:20;CIPOS=-10,6;CIEND=-10,9;CIPOS95=0,0;CIEND95=0,0;MATEID=83981_2;EVENT=83981;SU=20;PE=10;SR=10;ALG=PROD;AF=3.419e-05;NSAMP=1;MSQ=185.79;AC=1;AN=29246;NFAM=1	SVTYPE=BND;POS=43680738;STRANDS=+-:20;CIPOS=-10,9;CIEND=-10,6;CIPOS95=0,0;CIEND95=0,0;MATEID=83981_1;EVENT=83981;SECONDARY;SU=20;PE=10;SR=10;ALG=PROD;AF=3.419e-05;NSAMP=1;MSQ=185.79;AC=1;AN=29246;NFAM=1
chr5	132791121	132791139	chr17	69303772	69303790	86953	39.44	-	+	BND	LOW	86953_1	N	]chr17:69303781]N	86953_2	N	N[chr5:132791132[	SVTYPE=BND;POS=132791132;STRANDS=-+:4;IMPRECISE;CIPOS=-10,8;CIEND=-9,9;CIPOS95=-1,0;CIEND95=0,1;MATEID=86953_2;EVENT=86953;SU=4;PE=0;SR=4;ALG=PROD;AF=3.419e-05;NSAMP=1;MSQ=38.89;AC=1;AN=29246;NFAM=1	SVTYPE=BND;POS=69303781;STRANDS=-+:4;IMPRECISE;CIPOS=-9,9;CIEND=-10,8;CIPOS95=0,1;CIEND95=-1,0;MATEID=86953_1;EVENT=86953;SECONDARY;SU=4;PE=0;SR=4;ALG=PROD;AF=3.419e-05;NSAMP=1;MSQ=38.89;AC=1;AN=29246;NFAM=1
chr5	132797368	132797379	chr5	132798598	132798617	593805	12.05	+	+	INV	LOW	593805	N	<INV>	.	.	.	SVTYPE=INV;POS=132797375;SVLEN=1233;END=132798608;STRANDS=++:4,--:2;IMPRECISE;CIPOS=-7,4;CIEND=-10,9;CIPOS95=-2,4;CIEND95=-3,1;SU=6;PE=5;SR=1;ALG=PROD;AF=3.419e-05;NSAMP=1;MSQ=12.05;AC=1;AN=29246;NFAM=1	.
chr5	132807383	132807402	chr5	132807527	132807542	364381	410.92	+	-	BND	PASS	364381_1	N	N[chr5:132807534[	364381_2	N	]chr5:132807393]N	SVTYPE=BND;POS=132807393;STRANDS=+-:12;CIPOS=-10,9;CIEND=-6,9;CIPOS95=0,0;CIEND95=0,0;MATEID=364381_2;EVENT=364381;SU=12;PE=0;SR=12;ALG=PROD;AF=3.419e-05;NSAMP=1;MSQ=410.67;RECLASSIFIED;AC=1;AN=29246;NFAM=1	SVTYPE=BND;POS=132807534;STRANDS=+-:12;CIPOS=-6,9;CIEND=-10,9;CIPOS95=0,0;CIEND95=0,0;MATEID=364381_1;EVENT=364381;SECONDARY;SU=12;PE=0;SR=12;ALG=PROD;AF=3.419e-05;NSAMP=1;MSQ=410.67;RECLASSIFIED;AC=1;AN=29246;NFAM=1
chr5	132812992	132813089	chr12	95940840	95940955	84864	207.34	+	-	BND	LOW	84864_1	N	N[chr12:95940908[	84864_2	N	]chr5:132813041]N	SVTYPE=BND;POS=132813041;STRANDS=-+:48,+-:5;IMPRECISE;CIPOS=-49,48;CIEND=-67,48;CIPOS95=-7,7;CIEND95=-37,37;MATEID=84864_2;EVENT=84864;SU=53;PE=0;SR=53;ALG=SUM;AF=0.0003761;NSAMP=11;MSQ=15.8;AC=11;AN=29246;NFAM=11	SVTYPE=BND;POS=95940908;STRANDS=-+:48,+-:5;IMPRECISE;CIPOS=-67,48;CIEND=-49,48;CIPOS95=-37,37;CIEND95=-7,7;MATEID=84864_1;EVENT=84864;SECONDARY;SU=53;PE=0;SR=53;ALG=SUM;AF=0.0003761;NSAMP=11;MSQ=15.8;AC=11;AN=29246;NFAM=11
chr5	132813007	132813064	chr12	130114730	130114787	85031	163745.0	-	+	BND	LOW	85031_1	N	]chr12:130114759]N	85031_2	N	N[chr5:132813037[	SVTYPE=BND;POS=132813037;STRANDS=-+:8;CIPOS=-29,28;CIEND=-29,28;CIPOS95=0,0;CIEND95=0,0;MATEID=85031_2;EVENT=85031;SU=8;PE=0;SR=8;ALG=PROD;AF=0.08343;NSAMP=2417;MSQ=45.41;AC=2440;AN=29246;NFAM=2344	SVTYPE=BND;POS=130114759;STRANDS=-+:8;CIPOS=-29,28;CIEND=-29,28;CIPOS95=0,0;CIEND95=0,0;MATEID=85031_1;EVENT=85031;SECONDARY;SU=8;PE=0;SR=8;ALG=PROD;AF=0.08343;NSAMP=2417;MSQ=45.41;AC=2440;AN=29246;NFAM=2344
chr5	132813011	132813068	chr19	32073798	32073855	87676	14752.4	-	+	BND	LOW	87676_1	N	]chr19:32073827]N	87676_2	N	N[chr5:132813041[	SVTYPE=BND;POS=132813041;STRANDS=-+:8;CIPOS=-29,28;CIEND=-29,28;CIPOS95=0,0;CIEND95=0,0;MATEID=87676_2;EVENT=87676;SU=8;PE=0;SR=8;ALG=PROD;AF=0.009745;NSAMP=285;MSQ=28.49;AC=285;AN=29246;NFAM=282	SVTYPE=BND;POS=32073827;STRANDS=-+:8;CIPOS=-29,28;CIEND=-29,28;CIPOS95=0,0;CIEND95=0,0;MATEID=87676_1;EVENT=87676;SECONDARY;SU=8;PE=0;SR=8;ALG=PROD;AF=0.009745;NSAMP=285;MSQ=28.49;AC=285;AN=29246;NFAM=282
chr5	132818584	132818596	chr5	132818811	132818822	364382	8636.04	+	-	BND	LOW	364382_1	N	N[chr5:132818818[	364382_2	N	]chr5:132818591]N	SVTYPE=BND;POS=132818591;STRANDS=+-:94;CIPOS=-7,5;CIEND=-6,5;CIPOS95=0,0;CIEND95=0,0;MATEID=364382_2;EVENT=364382;SU=94;PE=16;SR=78;ALG=PROD;AF=0.001299;NSAMP=38;MSQ=215.68;RECLASSIFIED;AC=38;AN=29246;NFAM=38	SVTYPE=BND;POS=132818818;STRANDS=+-:94;CIPOS=-6,5;CIEND=-7,5;CIPOS95=0,0;CIEND95=0,0;MATEID=364382_1;EVENT=364382;SECONDARY;SU=94;PE=16;SR=78;ALG=PROD;AF=0.001299;NSAMP=38;MSQ=215.68;RECLASSIFIED;AC=38;AN=29246;NFAM=38
chr5	132826190	132826200	chr5	132826489	132826498	518956	877.13	-	+	BND	LOW	518956_1	N	]chr5:132826494]N	518956_2	N	N[chr5:132826197[	SVTYPE=BND;POS=132826197;STRANDS=-+:88;CIPOS=-6,4;CIEND=-5,4;CIPOS95=0,0;CIEND95=0,0;MATEID=518956_2;EVENT=518956;SU=88;PE=18;SR=70;ALG=PROD;AF=0.0004787;NSAMP=14;MSQ=59.89;RECLASSIFIED;AC=14;AN=29246;NFAM=13	SVTYPE=BND;POS=132826494;STRANDS=-+:88;CIPOS=-5,4;CIEND=-6,4;CIPOS95=0,0;CIEND95=0,0;MATEID=518956_1;EVENT=518956;SECONDARY;SU=88;PE=18;SR=70;ALG=PROD;AF=0.0004787;NSAMP=14;MSQ=59.89;RECLASSIFIED;AC=14;AN=29246;NFAM=13
chr5	132838476	132839049	chr6	124523105	124523809	89212	292.31	-	+	BND	LOW	89212_1	N	]chr6:124523154]N	89212_2	N	N[chr5:132839001[	SVTYPE=BND;POS=132839001;STRANDS=-+:9;IMPRECISE;CIPOS=-524,49;CIEND=-49,655;CIPOS95=-110,49;CIEND95=-49,184;MATEID=89212_2;EVENT=89212;SU=9;PE=9;SR=0;ALG=PROD;AF=0.0003419;NSAMP=10;MSQ=28.55;AC=10;AN=29246;NFAM=10	SVTYPE=BND;POS=124523154;STRANDS=-+:9;IMPRECISE;CIPOS=-49,655;CIEND=-524,49;CIPOS95=-49,184;CIEND95=-110,49;MATEID=89212_1;EVENT=89212;SECONDARY;SU=9;PE=9;SR=0;ALG=PROD;AF=0.0003419;NSAMP=10;MSQ=28.55;AC=10;AN=29246;NFAM=10
chr5	132838937	132839428	chr6	124522430	124523017	89210	142.95	+	-	BND	LOW	89210_1	N	N[chr6:124522989[	89210_2	N	]chr5:132838967]N	SVTYPE=BND;POS=132838967;STRANDS=+-:9;IMPRECISE;CIPOS=-30,461;CIEND=-558,29;CIPOS95=-30,104;CIEND95=-135,29;MATEID=89210_2;EVENT=89210;SU=9;PE=9;SR=0;ALG=PROD;AF=0.0001026;NSAMP=3;MSQ=43.81;AC=3;AN=29246;NFAM=3	SVTYPE=BND;POS=124522989;STRANDS=+-:9;IMPRECISE;CIPOS=-558,29;CIEND=-30,461;CIPOS95=-135,29;CIEND95=-30,104;MATEID=89210_1;EVENT=89210;SECONDARY;SU=9;PE=9;SR=0;ALG=PROD;AF=0.0001026;NSAMP=3;MSQ=43.81;AC=3;AN=29246;NFAM=3
chr5	132843647	132843665	chr5	132843904	132843921	364383	101.1	+	-	BND	LOW	364383_1	N	N[chr5:132843914[	364383_2	N	]chr5:132843648]N	SVTYPE=BND;POS=132843648;STRANDS=+-:21;CIPOS=-1,17;CIEND=-9,8;CIPOS95=0,0;CIEND95=0,0;MATEID=364383_2;EVENT=364383;SU=21;PE=0;SR=21;ALG=PROD;AF=0.0001026;NSAMP=3;MSQ=22.17;RECLASSIFIED;AC=3;AN=29246;NFAM=3	SVTYPE=BND;POS=132843914;STRANDS=+-:21;CIPOS=-9,8;CIEND=-1,17;CIPOS95=0,0;CIEND95=0,0;MATEID=364383_1;EVENT=364383;SECONDARY;SU=21;PE=0;SR=21;ALG=PROD;AF=0.0001026;NSAMP=3;MSQ=22.17;RECLASSIFIED;AC=3;AN=29246;NFAM=3
chr5	132846448	132846465	chr5	132846720	132846737	364384	186.09	+	-	BND	LOW	364384_1	N	N[chr5:132846730[	364384_2	N	]chr5:132846457]N	SVTYPE=BND;POS=132846457;STRANDS=+-:29;CIPOS=-9,8;CIEND=-9,8;CIPOS95=0,0;CIEND95=0,0;MATEID=364384_2;EVENT=364384;SU=29;PE=0;SR=29;ALG=PROD;AF=0.0002052;NSAMP=6;MSQ=25.39;RECLASSIFIED;AC=6;AN=29246;NFAM=6	SVTYPE=BND;POS=132846730;STRANDS=+-:29;CIPOS=-9,8;CIEND=-9,8;CIPOS95=0,0;CIEND95=0,0;MATEID=364384_1;EVENT=364384;SECONDARY;SU=29;PE=0;SR=29;ALG=PROD;AF=0.0002052;NSAMP=6;MSQ=25.39;RECLASSIFIED;AC=6;AN=29246;NFAM=6
chr5	132846740	132846757	chr5	132847022	132847036	364385	511.43	+	-	BND	LOW	364385_1	N	N[chr5:132847031[	364385_2	N	]chr5:132846749]N	SVTYPE=BND;POS=132846749;STRANDS=+-:34;CIPOS=-9,8;CIEND=-8,6;CIPOS95=0,0;CIEND95=0,0;MATEID=364385_2;EVENT=364385;SU=34;PE=0;SR=34;ALG=PROD;AF=0.0002052;NSAMP=6;MSQ=10.94;RECLASSIFIED;AC=6;AN=29246;NFAM=6	SVTYPE=BND;POS=132847031;STRANDS=+-:34;CIPOS=-8,6;CIEND=-9,8;CIPOS95=0,0;CIEND95=0,0;MATEID=364385_1;EVENT=364385;SECONDARY;SU=34;PE=0;SR=34;ALG=PROD;AF=0.0002052;NSAMP=6;MSQ=10.94;RECLASSIFIED;AC=6;AN=29246;NFAM=6
chr5	132851802	132851820	chr5	132852162	132852181	364386	11519.5	+	-	BND	LOW	364386_1	N	N[chr5:132852163[	364386_2	N	]chr5:132851812]N	SVTYPE=BND;POS=132851812;STRANDS=+-:108;CIPOS=-10,8;CIEND=0,19;CIPOS95=0,0;CIEND95=0,0;MATEID=364386_2;EVENT=364386;SU=108;PE=79;SR=29;ALG=PROD;AF=0.001983;NSAMP=58;MSQ=167.4;RECLASSIFIED;AC=58;AN=29246;NFAM=56	SVTYPE=BND;POS=132852163;STRANDS=+-:108;CIPOS=0,19;CIEND=-10,8;CIPOS95=0,0;CIEND95=0,0;MATEID=364386_1;EVENT=364386;SECONDARY;SU=108;PE=79;SR=29;ALG=PROD;AF=0.001983;NSAMP=58;MSQ=167.4;RECLASSIFIED;AC=58;AN=29246;NFAM=56
chr5	132852079	132852098	chr5	132852368	132852387	364388	3082.79	+	-	BND	LOW	364388_1	N	N[chr5:132852379[	364388_2	N	]chr5:132852089]N	SVTYPE=BND;POS=132852089;STRANDS=+-:4;IMPRECISE;CIPOS=-10,9;CIEND=-10,9;CIPOS95=-3,3;CIEND95=-3,3;MATEID=364388_2;EVENT=364388;SU=4;PE=3;SR=1;ALG=PROD;AF=0.001231;NSAMP=36;MSQ=64.23;RETAINED;RECLASSIFIED;AC=36;AN=29246;NFAM=35	SVTYPE=BND;POS=132852379;STRANDS=+-:4;IMPRECISE;CIPOS=-10,9;CIEND=-10,9;CIPOS95=-3,3;CIEND95=-3,3;MATEID=364388_1;EVENT=364388;SECONDARY;SU=4;PE=3;SR=1;ALG=PROD;AF=0.001231;NSAMP=36;MSQ=64.23;RETAINED;RECLASSIFIED;AC=36;AN=29246;NFAM=35
chr5	132855146	132855205	chr5	132855445	132855504	364390	274.12	+	-	BND	LOW	364390_1	N	N[chr5:132855476[	364390_2	N	]chr5:132855176]N	SVTYPE=BND;POS=132855176;STRANDS=+-:32;CIPOS=-30,29;CIEND=-30,29;CIPOS95=0,0;CIEND95=0,0;MATEID=364390_2;EVENT=364390;SU=32;PE=0;SR=32;ALG=PROD;AF=0.0002052;NSAMP=6;MSQ=28.61;RECLASSIFIED;AC=6;AN=29246;NFAM=6	SVTYPE=BND;POS=132855476;STRANDS=+-:32;CIPOS=-30,29;CIEND=-30,29;CIPOS95=0,0;CIEND95=0,0;MATEID=364390_1;EVENT=364390;SECONDARY;SU=32;PE=0;SR=32;ALG=PROD;AF=0.0002052;NSAMP=6;MSQ=28.61;RECLASSIFIED;AC=6;AN=29246;NFAM=6
chr5	132864617	132864617	chr5	132865164	132865164	518957	49695.2	-	+	BND	PASS	518957_1	N	]chr5:132865164]N	518957_2	N	N[chr5:132864618[	SVTYPE=BND;POS=132864618;STRANDS=-+:4730;CIPOS=0,0;CIEND=0,0;CIPOS95=0,0;CIEND95=0,0;MATEID=518957_2;EVENT=518957;SU=4730;PE=2689;SR=2041;ALG=PROD;AF=0.00359;NSAMP=105;MSQ=245.9;RECLASSIFIED;AC=105;AN=29246;NFAM=98	SVTYPE=BND;POS=132865164;STRANDS=-+:4730;CIPOS=0,0;CIEND=0,0;CIPOS95=0,0;CIEND95=0,0;MATEID=518957_1;EVENT=518957;SECONDARY;SU=4730;PE=2689;SR=2041;ALG=PROD;AF=0.00359;NSAMP=105;MSQ=245.9;RECLASSIFIED;AC=105;AN=29246;NFAM=98
chr5	132869401	132869700	chr5	132875000	132875255	518958	189.99	-	+	DUP	PASS	518958	N	<DUP>	.	.	.	SVTYPE=DUP;POS=132869691;SVLEN=5319;END=132875010;STRANDS=-+:19;IMPRECISE;CIPOS=-290,9;CIEND=-10,245;CIPOS95=-33,1;CIEND95=-3,31;SU=19;PE=19;SR=0;ALG=PROD;AF=3.419e-05;NSAMP=1;MSQ=188.1;AC=1;AN=29246;NFAM=1	.
chr5	132878117	132878136	chr5	132878177	132878196	364391	284.8	+	-	DEL	PASS	364391	N	<DEL>	.	.	.	SVTYPE=DEL;POS=132878127;SVLEN=-60;END=132878187;STRANDS=+-:12;CIPOS=-10,9;CIEND=-10,9;CIPOS95=0,0;CIEND95=0,0;SU=12;PE=0;SR=12;ALG=PROD;AF=3.419e-05;NSAMP=1;MSQ=284.8;AC=1;AN=29246;NFAM=1	.
chr5	132885248	132885265	chr13	34866302	34866319	85112	60.25	-	+	BND	LOW	85112_1	N	]chr13:34866310]N	85112_2	N	N[chr5:132885259[	SVTYPE=BND;POS=132885259;STRANDS=-+:4;IMPRECISE;CIPOS=-10,7;CIEND=-8,9;CIPOS95=-2,0;CIEND95=0,2;MATEID=85112_2;EVENT=85112;SU=4;PE=0;SR=4;ALG=PROD;AF=6.839e-05;NSAMP=1;MSQ=60.25;AC=2;AN=29246;NFAM=1	SVTYPE=BND;POS=34866310;STRANDS=-+:4;IMPRECISE;CIPOS=-8,9;CIEND=-10,7;CIPOS95=0,2;CIEND95=-2,0;MATEID=85112_1;EVENT=85112;SECONDARY;SU=4;PE=0;SR=4;ALG=PROD;AF=6.839e-05;NSAMP=1;MSQ=60.25;AC=2;AN=29246;NFAM=1
chr5	132897567	132898023	chr5	132898626	132899074	593807	6.83	+	+	BND	LOW	593807_1	N	N]chr5:132898636]	593807_2	N	N]chr5:132897577]	SVTYPE=BND;POS=132897577;STRANDS=++:4;IMPRECISE;CIPOS=-10,446;CIEND=-10,438;CIPOS95=-2,134;CIEND95=-2,143;MATEID=593807_2;EVENT=593807;SU=4;PE=4;SR=0;ALG=PROD;AF=3.419e-05;NSAMP=1;MSQ=6.83;AC=1;AN=29246;NFAM=1	SVTYPE=BND;POS=132898636;STRANDS=++:4;IMPRECISE;CIPOS=-10,438;CIEND=-10,446;CIPOS95=-2,143;CIEND95=-2,134;MATEID=593807_1;EVENT=593807;SECONDARY;SU=4;PE=4;SR=0;ALG=PROD;AF=3.419e-05;NSAMP=1;MSQ=6.83;AC=1;AN=29246;NFAM=1
chr5	132906163	132906166	chr5	132907753	132907769	364393	683.44	+	-	DEL	PASS	364393	N	<DEL>	.	.	.	SVTYPE=DEL;POS=132906165;SVLEN=-1595;END=132907760;STRANDS=+-:28;CIPOS=-2,1;CIEND=-7,9;CIPOS95=0,0;CIEND95=0,0;SU=28;PE=14;SR=14;ALG=PROD;AF=3.419e-05;NSAMP=1;MSQ=683.44;AC=1;AN=29246;NFAM=1	.
chr5	132915325	132915349	chr5	132915526	132915577	593808	34.79	+	+	INV	LOW	593808	N	<INV>	.	.	.	SVTYPE=INV;POS=132915335;SVLEN=201;END=132915536;STRANDS=++:2,--:2;IMPRECISE;CIPOS=-10,14;CIEND=-10,41;CIPOS95=-2,9;CIEND95=0,32;SU=4;PE=4;SR=0;ALG=PROD;AF=3.419e-05;NSAMP=1;MSQ=32.88;AC=1;AN=29246;NFAM=1	.
chr5	132918151	132918166	chr5	132918380	132918395	364394	978.23	+	-	BND	LOW	364394_1	N	N[chr5:132918389[	364394_2	N	]chr5:132918158]N	SVTYPE=BND;POS=132918158;STRANDS=+-:79;CIPOS=-7,8;CIEND=-8,7;CIPOS95=0,0;CIEND95=0,0;MATEID=364394_2;EVENT=364394;SU=79;PE=0;SR=79;ALG=PROD;AF=0.0008548;NSAMP=25;MSQ=23.48;RECLASSIFIED;AC=25;AN=29246;NFAM=25	SVTYPE=BND;POS=132918389;STRANDS=+-:79;CIPOS=-8,7;CIEND=-7,8;CIPOS95=0,0;CIEND95=0,0;MATEID=364394_1;EVENT=364394;SECONDARY;SU=79;PE=0;SR=79;ALG=PROD;AF=0.0008548;NSAMP=25;MSQ=23.48;RECLASSIFIED;AC=25;AN=29246;NFAM=25
chr5	132918317	132918374	chr5	132918580	132918637	364395	102.7	+	-	BND	LOW	364395_1	N	N[chr5:132918610[	364395_2	N	]chr5:132918346]N	SVTYPE=BND;POS=132918346;STRANDS=+-:12;CIPOS=-29,28;CIEND=-29,28;CIPOS95=0,0;CIEND95=0,0;MATEID=364395_2;EVENT=364395;SU=12;PE=0;SR=12;ALG=PROD;AF=0.0001368;NSAMP=4;MSQ=8.93;RECLASSIFIED;AC=4;AN=29246;NFAM=4	SVTYPE=BND;POS=132918610;STRANDS=+-:12;CIPOS=-29,28;CIEND=-29,28;CIPOS95=0,0;CIEND95=0,0;MATEID=364395_1;EVENT=364395;SECONDARY;SU=12;PE=0;SR=12;ALG=PROD;AF=0.0001368;NSAMP=4;MSQ=8.93;RECLASSIFIED;AC=4;AN=29246;NFAM=4
chr5	132918891	132919135	chr5	132920329	132920573	518959	188.83	-	+	DUP	PASS	518959	N	<DUP>	.	.	.	SVTYPE=DUP;POS=132919129;SVLEN=1208;END=132920337;STRANDS=-+:12;IMPRECISE;CIPOS=-238,6;CIEND=-8,236;CIPOS95=-57,0;CIEND95=0,55;SU=12;PE=12;SR=0;ALG=PROD;AF=3.419e-05;NSAMP=1;MSQ=169.47;AC=1;AN=29246;NFAM=1	.
chr5	132921629	132921646	chr5	132921919	132921936	364396	65.8	+	-	BND	LOW	364396_1	N	N[chr5:132921929[	364396_2	N	]chr5:132921638]N	SVTYPE=BND;POS=132921638;STRANDS=+-:4;CIPOS=-9,8;CIEND=-9,8;CIPOS95=0,0;CIEND95=0,0;MATEID=364396_2;EVENT=364396;SU=4;PE=0;SR=4;ALG=PROD;AF=0.000171;NSAMP=5;MSQ=7.74;RECLASSIFIED;AC=5;AN=29246;NFAM=5	SVTYPE=BND;POS=132921929;STRANDS=+-:4;CIPOS=-9,8;CIEND=-9,8;CIPOS95=0,0;CIEND95=0,0;MATEID=364396_1;EVENT=364396;SECONDARY;SU=4;PE=0;SR=4;ALG=PROD;AF=0.000171;NSAMP=5;MSQ=7.74;RECLASSIFIED;AC=5;AN=29246;NFAM=5
chr5	132922792	132923040	chr5	132924166	132924549	518960	186.77	-	+	DUP	PASS	518960	N	<DUP>	.	.	.	SVTYPE=DUP;POS=132923033;SVLEN=1143;END=132924176;STRANDS=-+:18;IMPRECISE;CIPOS=-241,7;CIEND=-10,373;CIPOS95=-40,0;CIEND95=-1,32;SU=18;PE=18;SR=0;ALG=PROD;AF=3.419e-05;NSAMP=1;MSQ=184.36;AC=1;AN=29246;NFAM=1	.
chr5	132933847	132933866	chr5	132933992	132934011	364397	326.63	+	-	BND	PASS	364397_1	N	N[chr5:132934003[	364397_2	N	]chr5:132933857]N	SVTYPE=BND;POS=132933857;STRANDS=+-:15;CIPOS=-10,9;CIEND=-10,9;CIPOS95=0,0;CIEND95=0,0;MATEID=364397_2;EVENT=364397;SU=15;PE=0;SR=15;ALG=PROD;AF=3.419e-05;NSAMP=1;MSQ=326.63;RECLASSIFIED;AC=1;AN=29246;NFAM=1	SVTYPE=BND;POS=132934003;STRANDS=+-:15;CIPOS=-10,9;CIEND=-10,9;CIPOS95=0,0;CIEND95=0,0;MATEID=364397_1;EVENT=364397;SECONDARY;SU=15;PE=0;SR=15;ALG=PROD;AF=3.419e-05;NSAMP=1;MSQ=326.63;RECLASSIFIED;AC=1;AN=29246;NFAM=1
chr5	132938895	132939243	chr5	132940016	132940404	364398	811.06	+	-	DEL	PASS	364398	N	<DEL>	.	.	.	SVTYPE=DEL;POS=132938925;SVLEN=-1450;END=132940375;STRANDS=+-:33;IMPRECISE;CIPOS=-30,318;CIEND=-359,29;CIPOS95=-30,30;CIEND95=-37,29;SU=33;PE=33;SR=0;ALG=PROD;AF=0.0001026;NSAMP=3;MSQ=268.77;AC=3;AN=29246;NFAM=3	.
chr5	132943929	132944295	chr14	69470231	69470802	85704	73.78	-	-	BND	LOW	85704_1	N	[chr14:69470774[N	85704_2	N	[chr5:132944267[N	SVTYPE=BND;POS=132944267;STRANDS=--:8;IMPRECISE;CIPOS=-337,29;CIEND=-542,29;CIPOS95=-58,29;CIEND95=-126,29;MATEID=85704_2;EVENT=85704;SU=8;PE=8;SR=0;ALG=PROD;AF=0.0001368;NSAMP=4;MSQ=16.84;AC=4;AN=29246;NFAM=4	SVTYPE=BND;POS=69470774;STRANDS=--:8;IMPRECISE;CIPOS=-542,29;CIEND=-337,29;CIPOS95=-126,29;CIEND95=-58,29;MATEID=85704_1;EVENT=85704;SECONDARY;SU=8;PE=8;SR=0;ALG=PROD;AF=0.0001368;NSAMP=4;MSQ=16.84;AC=4;AN=29246;NFAM=4
chr5	132944235	132944558	chr14	69470926	69471311	85705	160.19	+	+	BND	LOW	85705_1	N	N]chr14:69470939]	85705_2	N	N]chr5:132944285]	SVTYPE=BND;POS=132944285;STRANDS=++:25;IMPRECISE;CIPOS=-50,273;CIEND=-13,372;CIPOS95=-21,21;CIEND95=-13,71;MATEID=85705_2;EVENT=85705;SU=25;PE=25;SR=0;ALG=PROD;AF=0.0002393;NSAMP=7;MSQ=17.29;AC=7;AN=29246;NFAM=7	SVTYPE=BND;POS=69470939;STRANDS=++:25;IMPRECISE;CIPOS=-13,372;CIEND=-50,273;CIPOS95=-13,71;CIEND95=-21,21;MATEID=85705_1;EVENT=85705;SECONDARY;SU=25;PE=25;SR=0;ALG=PROD;AF=0.0002393;NSAMP=7;MSQ=17.29;AC=7;AN=29246;NFAM=7
chr5	132950283	132950300	chr5	132950372	132950389	364399	188.74	+	-	DEL	PASS	364399	N	<DEL>	.	.	.	SVTYPE=DEL;POS=132950292;SVLEN=-89;END=132950381;STRANDS=+-:4;CIPOS=-9,8;CIEND=-9,8;CIPOS95=0,0;CIEND95=0,0;SU=4;PE=0;SR=4;ALG=PROD;AF=3.419e-05;NSAMP=1;MSQ=188.74;AC=1;AN=29246;NFAM=1	.
chr5	132954579	132954894	chr5	132959563	132959846	364400	521.41	+	-	DEL	PASS	364400	N	<DEL>	.	.	.	SVTYPE=DEL;POS=132954609;SVLEN=-5208;END=132959817;STRANDS=+-:27;IMPRECISE;CIPOS=-30,285;CIEND=-254,29;CIPOS95=-30,48;CIEND95=-29,29;SU=27;PE=27;SR=0;ALG=PROD;AF=6.839e-05;NSAMP=2;MSQ=176.81;AC=2;AN=29246;NFAM=2	.
chr5	132956971	132957026	chr5	132957271	132957328	364402	218.8	+	-	BND	LOW	364402_1	N	N[chr5:132957301[	364402_2	N	]chr5:132956998]N	SVTYPE=BND;POS=132956998;STRANDS=+-:9;CIPOS=-27,28;CIEND=-29,28;CIPOS95=0,0;CIEND95=0,0;MATEID=364402_2;EVENT=364402;SU=9;PE=0;SR=9;ALG=PROD;AF=0.0002052;NSAMP=6;MSQ=11.48;RECLASSIFIED;AC=6;AN=29246;NFAM=6	SVTYPE=BND;POS=132957301;STRANDS=+-:9;CIPOS=-29,28;CIEND=-27,28;CIPOS95=0,0;CIEND95=0,0;MATEID=364402_1;EVENT=364402;SECONDARY;SU=9;PE=0;SR=9;ALG=PROD;AF=0.0002052;NSAMP=6;MSQ=11.48;RECLASSIFIED;AC=6;AN=29246;NFAM=6
chr5	132956983	132956992	chr5	132957082	132957091	364401	233.77	+	-	DEL	PASS	364401	N	<DEL>	.	.	.	SVTYPE=DEL;POS=132956988;SVLEN=-99;END=132957087;STRANDS=+-:7;CIPOS=-5,4;CIEND=-5,4;CIPOS95=0,0;CIEND95=0,0;SU=7;PE=0;SR=7;ALG=PROD;AF=3.419e-05;NSAMP=1;MSQ=233.76;AC=1;AN=29246;NFAM=1	.
chr5	132959056	132959344	chr5	132960032	132960288	518961	18.14	-	+	BND	LOW	518961_1	N	]chr5:132960042]N	518961_2	N	N[chr5:132959336[	SVTYPE=BND;POS=132959336;STRANDS=-+:8;IMPRECISE;CIPOS=-279,9;CIEND=-10,246;CIPOS95=-63,1;CIEND95=-2,67;MATEID=518961_2;EVENT=518961;SU=8;PE=8;SR=0;ALG=PROD;AF=3.419e-05;NSAMP=1;MSQ=6.24;RECLASSIFIED;AC=1;AN=29246;NFAM=1	SVTYPE=BND;POS=132960042;STRANDS=-+:8;IMPRECISE;CIPOS=-10,246;CIEND=-279,9;CIPOS95=-2,67;CIEND95=-63,1;MATEID=518961_1;EVENT=518961;SECONDARY;SU=8;PE=8;SR=0;ALG=PROD;AF=3.419e-05;NSAMP=1;MSQ=6.24;RECLASSIFIED;AC=1;AN=29246;NFAM=1
chr5	132977888	132978212	chr5	132985977	132986313	364403	179.85	+	-	DEL	PASS	364403	N	<DEL>	.	.	.	SVTYPE=DEL;POS=132977898;SVLEN=-8406;END=132986304;STRANDS=+-:9;IMPRECISE;CIPOS=-10,314;CIEND=-327,9;CIPOS95=-2,91;CIEND95=-93,2;SU=9;PE=9;SR=0;ALG=PROD;AF=3.419e-05;NSAMP=1;MSQ=179.85;AC=1;AN=29246;NFAM=1	.
chr5	132981949	132981966	chr5	132982106	132982123	364404	218.82	+	-	DEL	PASS	364404	N	<DEL>	.	.	.	SVTYPE=DEL;POS=132981958;SVLEN=-157;END=132982115;STRANDS=+-:4;CIPOS=-9,8;CIEND=-9,8;CIPOS95=0,0;CIEND95=0,0;SU=4;PE=0;SR=4;ALG=PROD;AF=3.419e-05;NSAMP=1;MSQ=218.73;AC=1;AN=29246;NFAM=1	.
chr5	132986390	132986409	chr19	1923738	1923757	87419	123.28	+	-	BND	LOW	87419_1	N	N[chr19:1923749[	87419_2	N	]chr5:132986400]N	SVTYPE=BND;POS=132986400;STRANDS=+-:6;IMPRECISE;CIPOS=-10,9;CIEND=-10,9;CIPOS95=-1,3;CIEND95=-3,3;MATEID=87419_2;EVENT=87419;SU=6;PE=5;SR=1;ALG=PROD;AF=3.419e-05;NSAMP=1;MSQ=122.8;AC=1;AN=29246;NFAM=1	SVTYPE=BND;POS=1923749;STRANDS=+-:6;IMPRECISE;CIPOS=-10,9;CIEND=-10,9;CIPOS95=-3,3;CIEND95=-1,3;MATEID=87419_1;EVENT=87419;SECONDARY;SU=6;PE=5;SR=1;ALG=PROD;AF=3.419e-05;NSAMP=1;MSQ=122.8;AC=1;AN=29246;NFAM=1
chr5	132987360	132987638	chr5	132988636	132988976	364406	596.41	+	-	DEL	PASS	364406	N	<DEL>	.	.	.	SVTYPE=DEL;POS=132987390;SVLEN=-1557;END=132988947;STRANDS=+-:29;IMPRECISE;CIPOS=-30,248;CIEND=-311,29;CIPOS95=-26,26;CIEND95=-30,29;SU=29;PE=29;SR=0;ALG=PROD;AF=0.0001368;NSAMP=4;MSQ=149.1;AC=4;AN=29246;NFAM=4	.
chr5	132992721	132992772	chr5	139548190	139548241	593809	2385.51	+	+	BND	LOW	593809_1	N	N]chr5:139548216]	593809_2	N	N]chr5:132992747]	SVTYPE=BND;POS=132992747;STRANDS=++:10;CIPOS=-26,25;CIEND=-26,25;CIPOS95=0,0;CIEND95=0,0;MATEID=593809_2;EVENT=593809;SU=10;PE=0;SR=10;ALG=PROD;AF=0.002975;NSAMP=79;MSQ=23.33;AC=87;AN=29246;NFAM=78	SVTYPE=BND;POS=139548216;STRANDS=++:10;CIPOS=-26,25;CIEND=-26,25;CIPOS95=0,0;CIEND95=0,0;MATEID=593809_1;EVENT=593809;SECONDARY;SU=10;PE=0;SR=10;ALG=PROD;AF=0.002975;NSAMP=79;MSQ=23.33;AC=87;AN=29246;NFAM=78
chr5	132993626	132993637	chr5	132993923	132993934	364407	153.2	+	-	BND	LOW	364407_1	N	N[chr5:132993930[	364407_2	N	]chr5:132993632]N	SVTYPE=BND;POS=132993632;STRANDS=+-:6;CIPOS=-6,5;CIEND=-6,5;CIPOS95=0,0;CIEND95=0,0;MATEID=364407_2;EVENT=364407;SU=6;PE=0;SR=6;ALG=PROD;AF=0.0001026;NSAMP=3;MSQ=49.83;RECLASSIFIED;AC=3;AN=29246;NFAM=3	SVTYPE=BND;POS=132993930;STRANDS=+-:6;CIPOS=-6,5;CIEND=-6,5;CIPOS95=0,0;CIEND95=0,0;MATEID=364407_1;EVENT=364407;SECONDARY;SU=6;PE=0;SR=6;ALG=PROD;AF=0.0001026;NSAMP=3;MSQ=49.83;RECLASSIFIED;AC=3;AN=29246;NFAM=3
chr5	132995070	132995085	chr5	133000031	133000045	518962	231.26	-	+	DUP	PASS	518962	N	<DUP>	.	.	.	SVTYPE=DUP;POS=132995080;SVLEN=4956;END=133000036;STRANDS=-+:22;IMPRECISE;CIPOS=-10,5;CIEND=-5,9;CIPOS95=-1,0;CIEND95=0,1;SU=22;PE=19;SR=3;ALG=PROD;AF=3.419e-05;NSAMP=1;MSQ=230.97;AC=1;AN=29246;NFAM=1	.
chr5	133006036	133006036	chr5	133006189	133006189	364409	139164.0	+	-	BND	LOW	364409_1	N	N[chr5:133006190[	364409_2	N	]chr5:133006036]N	SVTYPE=BND;POS=133006036;STRANDS=+-:2314;CIPOS=0,0;CIEND=0,0;CIPOS95=0,0;CIEND95=0,0;MATEID=364409_2;EVENT=364409;SU=2314;PE=47;SR=2267;ALG=PROD;AF=0.01228;NSAMP=355;MSQ=193.47;RECLASSIFIED;AC=359;AN=29246;NFAM=338	SVTYPE=BND;POS=133006190;STRANDS=+-:2314;CIPOS=0,0;CIEND=0,0;CIPOS95=0,0;CIEND95=0,0;MATEID=364409_1;EVENT=364409;SECONDARY;SU=2314;PE=47;SR=2267;ALG=PROD;AF=0.01228;NSAMP=355;MSQ=193.47;RECLASSIFIED;AC=359;AN=29246;NFAM=338
chr5	133008209	133008429	chr5	133008852	133009339	364410	459.05	+	-	BND	LOW	364410_1	N	N[chr5:133009316[	364410_2	N	]chr5:133008239]N	SVTYPE=BND;POS=133008239;STRANDS=+-:20;IMPRECISE;CIPOS=-30,190;CIEND=-463,24;CIPOS95=-30,43;CIEND95=-129,24;MATEID=364410_2;EVENT=364410;SU=20;PE=20;SR=0;ALG=PROD;AF=0.0001368;NSAMP=4;MSQ=49.69;RECLASSIFIED;AC=4;AN=29246;NFAM=4	SVTYPE=BND;POS=133009316;STRANDS=+-:20;IMPRECISE;CIPOS=-463,24;CIEND=-30,190;CIPOS95=-129,24;CIEND95=-30,43;MATEID=364410_1;EVENT=364410;SECONDARY;SU=20;PE=20;SR=0;ALG=PROD;AF=0.0001368;NSAMP=4;MSQ=49.69;RECLASSIFIED;AC=4;AN=29246;NFAM=4
chr5	133028412	133028430	chr5	133029953	133029967	518963	174.83	-	+	DUP	PASS	518963	N	<DUP>	.	.	.	SVTYPE=DUP;POS=133028422;SVLEN=1540;END=133029962;STRANDS=-+:19;IMPRECISE;CIPOS=-10,8;CIEND=-9,5;CIPOS95=-1,0;CIEND95=-1,2;SU=19;PE=17;SR=2;ALG=PROD;AF=3.419e-05;NSAMP=1;MSQ=174.14;AC=1;AN=29246;NFAM=1	.
chr5	133030771	133031081	chr16	27661363	27661960	86375	2117.64	-	-	BND	LOW	86375_1	N	[chr16:27661912[N	86375_2	N	[chr5:133031033[N	SVTYPE=BND;POS=133031033;STRANDS=--:8;IMPRECISE;CIPOS=-261,49;CIEND=-548,49;CIPOS95=-38,38;CIEND95=-130,49;MATEID=86375_2;EVENT=86375;SU=8;PE=8;SR=0;ALG=PROD;AF=0.002941;NSAMP=86;MSQ=14.42;AC=86;AN=29246;NFAM=86	SVTYPE=BND;POS=27661912;STRANDS=--:8;IMPRECISE;CIPOS=-548,49;CIEND=-261,49;CIPOS95=-130,49;CIEND95=-38,38;MATEID=86375_1;EVENT=86375;SECONDARY;SU=8;PE=8;SR=0;ALG=PROD;AF=0.002941;NSAMP=86;MSQ=14.42;AC=86;AN=29246;NFAM=86
chr5	133031722	133032055	chr5	133040099	133040581	364412	2922.38	+	-	DEL	PASS	364412	N	<DEL>	.	.	.	SVTYPE=DEL;POS=133031774;SVLEN=-8747;END=133040521;STRANDS=+-:127;IMPRECISE;CIPOS=-52,281;CIEND=-422,60;CIPOS95=-50,50;CIEND95=-38,38;SU=127;PE=127;SR=0;ALG=SUM;AF=0.0001026;NSAMP=3;MSQ=263.74;AC=3;AN=29246;NFAM=3	.
chr5	133036908	133036924	chr5	133038467	133038486	518964	1810.76	-	+	BND	LOW	518964_1	N	]chr5:133038477]N	518964_2	N	N[chr5:133036919[	SVTYPE=BND;POS=133036919;STRANDS=-+:104;CIPOS=-10,6;CIEND=-10,9;CIPOS95=0,0;CIEND95=0,0;MATEID=518964_2;EVENT=518964;SU=104;PE=81;SR=23;ALG=PROD;AF=0.001299;NSAMP=38;MSQ=38.76;RECLASSIFIED;AC=38;AN=29246;NFAM=38	SVTYPE=BND;POS=133038477;STRANDS=-+:104;CIPOS=-10,9;CIEND=-10,6;CIPOS95=0,0;CIEND95=0,0;MATEID=518964_1;EVENT=518964;SECONDARY;SU=104;PE=81;SR=23;ALG=PROD;AF=0.001299;NSAMP=38;MSQ=38.76;RECLASSIFIED;AC=38;AN=29246;NFAM=38
chr5	133037292	133037466	chr5	133044760	133044978	518965	3367.62	-	+	BND	LOW	518965_1	N	]chr5:133044778]N	518965_2	N	N[chr5:133037450[	SVTYPE=BND;POS=133037450;STRANDS=-+:272;IMPRECISE;CIPOS=-157,17;CIEND=-18,200;CIPOS95=-6,6;CIEND95=-4,4;MATEID=518965_2;EVENT=518965;SU=272;PE=272;SR=0;ALG=PROD;AF=0.0002735;NSAMP=6;MSQ=258.01;RECLASSIFIED;AC=8;AN=29246;NFAM=3	SVTYPE=BND;POS=133044778;STRANDS=-+:272;IMPRECISE;CIPOS=-18,200;CIEND=-157,17;CIPOS95=-4,4;CIEND95=-6,6;MATEID=518965_1;EVENT=518965;SECONDARY;SU=272;PE=272;SR=0;ALG=PROD;AF=0.0002735;NSAMP=6;MSQ=258.01;RECLASSIFIED;AC=8;AN=29246;NFAM=3
chr5	133038463	133038769	chr5	133043324	133043607	364413	149.79	+	-	DEL	PASS	364413	N	<DEL>	.	.	.	SVTYPE=DEL;POS=133038473;SVLEN=-5125;END=133043598;STRANDS=+-:7;IMPRECISE;CIPOS=-10,296;CIEND=-274,9;CIPOS95=-1,72;CIEND95=-59,1;SU=7;PE=7;SR=0;ALG=PROD;AF=3.419e-05;NSAMP=1;MSQ=149.79;AC=1;AN=29246;NFAM=1	.
chr5	133039544	133039596	chr5	133040183	133040241	364414	785.01	+	-	DEL	PASS	364414	N	<DEL>	.	.	.	SVTYPE=DEL;POS=133039570;SVLEN=-643;END=133040213;STRANDS=+-:37;CIPOS=-26,26;CIEND=-30,28;CIPOS95=0,0;CIEND95=0,0;SU=37;PE=20;SR=17;ALG=PROD;AF=0.0001026;NSAMP=3;MSQ=261.67;AC=3;AN=29246;NFAM=3	.
chr5	133040140	133040410	chr5	133044931	133045258	518966	682.86	-	+	DUP	PASS	518966	N	<DUP>	.	.	.	SVTYPE=DUP;POS=133040381;SVLEN=4576;END=133044957;STRANDS=-+:47;IMPRECISE;CIPOS=-241,29;CIEND=-26,301;CIPOS95=-17,17;CIEND95=-26,41;SU=47;PE=47;SR=0;ALG=PROD;AF=0.0001026;NSAMP=3;MSQ=66.3;AC=3;AN=29246;NFAM=3	.
chr5	133040490	133040730	chr5	133045242	133045449	364415	464.38	+	-	DEL	PASS	364415	N	<DEL>	.	.	.	SVTYPE=DEL;POS=133040520;SVLEN=-4900;END=133045420;STRANDS=+-:26;IMPRECISE;CIPOS=-30,210;CIEND=-178,29;CIPOS95=-20,20;CIEND95=-19,19;SU=26;PE=26;SR=0;ALG=PROD;AF=6.839e-05;NSAMP=2;MSQ=232.19;AC=2;AN=29246;NFAM=2	.
chr5	133046232	133046250	chr5	133053406	133053411	518967	542.27	-	+	DUP	PASS	518967	N	<DUP>	.	.	.	SVTYPE=DUP;POS=133046242;SVLEN=7167;END=133053409;STRANDS=-+:41;CIPOS=-10,8;CIEND=-3,2;CIPOS95=0,0;CIEND95=0,0;SU=41;PE=31;SR=10;ALG=PROD;AF=6.839e-05;NSAMP=1;MSQ=518.95;AC=2;AN=29246;NFAM=1	.
chr5	133053395	133053406	chr5	133053692	133053703	364417	187.07	+	-	BND	LOW	364417_1	N	N[chr5:133053699[	364417_2	N	]chr5:133053401]N	SVTYPE=BND;POS=133053401;STRANDS=+-:6;CIPOS=-6,5;CIEND=-6,5;CIPOS95=0,0;CIEND95=0,0;MATEID=364417_2;EVENT=364417;SU=6;PE=0;SR=6;ALG=PROD;AF=0.0002735;NSAMP=8;MSQ=18.04;RECLASSIFIED;AC=8;AN=29246;NFAM=8	SVTYPE=BND;POS=133053699;STRANDS=+-:6;CIPOS=-6,5;CIEND=-6,5;CIPOS95=0,0;CIEND95=0,0;MATEID=364417_1;EVENT=364417;SECONDARY;SU=6;PE=0;SR=6;ALG=PROD;AF=0.0002735;NSAMP=8;MSQ=18.04;RECLASSIFIED;AC=8;AN=29246;NFAM=8
chr5	133072627	133072642	chr5	133072778	133072789	364419	110.71	+	-	DEL	PASS	364419	N	<DEL>	.	.	.	SVTYPE=DEL;POS=133072636;SVLEN=-144;END=133072780;STRANDS=+-:5;IMPRECISE;CIPOS=-9,6;CIEND=-2,9;CIPOS95=-1,0;CIEND95=0,1;SU=5;PE=0;SR=5;ALG=PROD;AF=3.419e-05;NSAMP=1;MSQ=110.71;AC=1;AN=29246;NFAM=1	.
chr5	133073016	133073034	chr5	133073108	133073126	364420	230.82	+	-	DEL	PASS	364420	N	<DEL>	.	.	.	SVTYPE=DEL;POS=133073026;SVLEN=-91;END=133073117;STRANDS=+-:9;CIPOS=-10,8;CIEND=-9,9;CIPOS95=0,0;CIEND95=0,0;SU=9;PE=0;SR=9;ALG=PROD;AF=3.419e-05;NSAMP=1;MSQ=230.82;AC=1;AN=29246;NFAM=1	.
chr5	133078100	133078111	chr5	133078499	133078510	364421	326.04	+	-	BND	LOW	364421_1	N	N[chr5:133078506[	364421_2	N	]chr5:133078106]N	SVTYPE=BND;POS=133078106;STRANDS=+-:6;CIPOS=-6,5;CIEND=-6,5;CIPOS95=0,0;CIEND95=0,0;MATEID=364421_2;EVENT=364421;SU=6;PE=0;SR=6;ALG=PROD;AF=0.0004445;NSAMP=13;MSQ=16.59;RECLASSIFIED;AC=13;AN=29246;NFAM=13	SVTYPE=BND;POS=133078506;STRANDS=+-:6;CIPOS=-6,5;CIEND=-6,5;CIPOS95=0,0;CIEND95=0,0;MATEID=364421_1;EVENT=364421;SECONDARY;SU=6;PE=0;SR=6;ALG=PROD;AF=0.0004445;NSAMP=13;MSQ=16.59;RECLASSIFIED;AC=13;AN=29246;NFAM=13
chr5	133083306	133083330	chr5	133083811	133083949	593810	4.6	+	+	BND	LOW	593810_1	N	N]chr5:133083821]	593810_2	N	N]chr5:133083316]	SVTYPE=BND;POS=133083316;STRANDS=++:5;IMPRECISE;CIPOS=-10,14;CIEND=-10,128;CIPOS95=-2,14;CIEND95=-3,35;MATEID=593810_2;EVENT=593810;SU=5;PE=5;SR=0;ALG=PROD;AF=3.419e-05;NSAMP=1;MSQ=4.6;AC=1;AN=29246;NFAM=1	SVTYPE=BND;POS=133083821;STRANDS=++:5;IMPRECISE;CIPOS=-10,128;CIEND=-10,14;CIPOS95=-3,35;CIEND95=-2,14;MATEID=593810_1;EVENT=593810;SECONDARY;SU=5;PE=5;SR=0;ALG=PROD;AF=3.419e-05;NSAMP=1;MSQ=4.6;AC=1;AN=29246;NFAM=1
chr5	133108836	133109274	chr7	25018597	25019223	89515	928.19	+	-	BND	LOW	89515_1	N	N[chr7:25019215[	89515_2	N	]chr5:133108846]N	SVTYPE=BND;POS=133108846;STRANDS=+-:4;IMPRECISE;CIPOS=-10,428;CIEND=-617,9;CIPOS95=-2,134;CIEND95=-210,1;MATEID=89515_2;EVENT=89515;SU=4;PE=4;SR=0;ALG=PROD;AF=0.001197;NSAMP=35;MSQ=22.82;AC=35;AN=29246;NFAM=35	SVTYPE=BND;POS=25019215;STRANDS=+-:4;IMPRECISE;CIPOS=-617,9;CIEND=-10,428;CIPOS95=-210,1;CIEND95=-2,134;MATEID=89515_1;EVENT=89515;SECONDARY;SU=4;PE=4;SR=0;ALG=PROD;AF=0.001197;NSAMP=35;MSQ=22.82;AC=35;AN=29246;NFAM=35
chr5	133109796	133109853	chr10	103130571	103130628	83651	1788.31	-	+	BND	LOW	83651_1	N	]chr10:103130600]N	83651_2	N	N[chr5:133109826[	SVTYPE=BND;POS=133109826;STRANDS=-+:13;CIPOS=-29,28;CIEND=-29,28;CIPOS95=0,0;CIEND95=0,0;MATEID=83651_2;EVENT=83651;SU=13;PE=0;SR=13;ALG=PROD;AF=0.001675;NSAMP=49;MSQ=21.44;AC=49;AN=29246;NFAM=49	SVTYPE=BND;POS=103130600;STRANDS=-+:13;CIPOS=-29,28;CIEND=-29,28;CIPOS95=0,0;CIEND95=0,0;MATEID=83651_1;EVENT=83651;SECONDARY;SU=13;PE=0;SR=13;ALG=PROD;AF=0.001675;NSAMP=49;MSQ=21.44;AC=49;AN=29246;NFAM=49
chr5	133109816	133110246	chr15	51966611	51966943	86011	18130.2	+	-	BND	LOW	86011_1	N	N[chr15:51966915[	86011_2	N	]chr5:133109846]N	SVTYPE=BND;POS=133109846;STRANDS=+-:17;IMPRECISE;CIPOS=-30,400;CIEND=-303,29;CIPOS95=-30,82;CIEND95=-27,27;MATEID=86011_2;EVENT=86011;SU=17;PE=17;SR=0;ALG=PROD;AF=0.006531;NSAMP=191;MSQ=94.6;AC=191;AN=29246;NFAM=191	SVTYPE=BND;POS=51966915;STRANDS=+-:17;IMPRECISE;CIPOS=-303,29;CIEND=-30,400;CIPOS95=-27,27;CIEND95=-30,82;MATEID=86011_1;EVENT=86011;SECONDARY;SU=17;PE=17;SR=0;ALG=PROD;AF=0.006531;NSAMP=191;MSQ=94.6;AC=191;AN=29246;NFAM=191
chr5	133109821	133109821	chr5	169949688	169949688	593811	108179.0	+	+	BND	LOW	593811_1	N	N]chr5:169949688]	593811_2	N	N]chr5:133109821]	SVTYPE=BND;POS=133109821;STRANDS=++:7404;CIPOS=0,0;CIEND=0,0;CIPOS95=0,0;CIEND95=0,0;MATEID=593811_2;EVENT=593811;SU=7404;PE=3898;SR=3506;ALG=PROD;AF=0.03204;NSAMP=937;MSQ=83.44;AC=937;AN=29246;NFAM=917	SVTYPE=BND;POS=169949688;STRANDS=++:7404;CIPOS=0,0;CIEND=0,0;CIPOS95=0,0;CIEND95=0,0;MATEID=593811_1;EVENT=593811;SECONDARY;SU=7404;PE=3898;SR=3506;ALG=PROD;AF=0.03204;NSAMP=937;MSQ=83.44;AC=937;AN=29246;NFAM=917
chr5	133109825	133109832	chr12	999262	999281	84352	119.43	+	+	BND	LOW	84352_1	N	N]chr12:999272]	84352_2	N	N]chr5:133109832]	SVTYPE=BND;POS=133109832;STRANDS=++:8;IMPRECISE;CIPOS=-7,0;CIEND=-10,9;CIPOS95=-7,0;CIEND95=-3,3;MATEID=84352_2;EVENT=84352;SU=8;PE=7;SR=1;ALG=PROD;AF=6.839e-05;NSAMP=2;MSQ=59.61;AC=2;AN=29246;NFAM=2	SVTYPE=BND;POS=999272;STRANDS=++:8;IMPRECISE;CIPOS=-10,9;CIEND=-7,0;CIPOS95=-3,3;CIEND95=-7,0;MATEID=84352_1;EVENT=84352;SECONDARY;SU=8;PE=7;SR=1;ALG=PROD;AF=6.839e-05;NSAMP=2;MSQ=59.61;AC=2;AN=29246;NFAM=2
chr5	133109833	133109867	chr14	50266805	50266839	85587	22587.5	+	+	BND	LOW	85587_1	N	N]chr14:50266815]	85587_2	N	N]chr5:133109843]	SVTYPE=BND;POS=133109843;STRANDS=++:78;IMPRECISE;CIPOS=-10,24;CIEND=-10,24;CIPOS95=-1,1;CIEND95=-1,1;MATEID=85587_2;EVENT=85587;SU=78;PE=75;SR=3;ALG=PROD;AF=0.008275;NSAMP=242;MSQ=91.57;AC=242;AN=29246;NFAM=242	SVTYPE=BND;POS=50266815;STRANDS=++:78;IMPRECISE;CIPOS=-10,24;CIEND=-10,24;CIPOS95=-1,1;CIEND95=-1,1;MATEID=85587_1;EVENT=85587;SECONDARY;SU=78;PE=75;SR=3;ALG=PROD;AF=0.008275;NSAMP=242;MSQ=91.57;AC=242;AN=29246;NFAM=242
chr5	133109833	133110540	chr20	59276529	59277039	88146	21153.3	+	+	BND	LOW	88146_1	N	N]chr20:59276539]	88146_2	N	N]chr5:133109843]	SVTYPE=BND;POS=133109843;STRANDS=++:5;IMPRECISE;CIPOS=-10,697;CIEND=-10,500;CIPOS95=0,218;CIEND95=-2,149;MATEID=88146_2;EVENT=88146;SU=5;PE=5;SR=0;ALG=PROD;AF=0.008035;NSAMP=235;MSQ=89.68;AC=235;AN=29246;NFAM=234	SVTYPE=BND;POS=59276539;STRANDS=++:5;IMPRECISE;CIPOS=-10,500;CIEND=-10,697;CIPOS95=-2,149;CIEND95=0,218;MATEID=88146_1;EVENT=88146;SECONDARY;SU=5;PE=5;SR=0;ALG=PROD;AF=0.008035;NSAMP=235;MSQ=89.68;AC=235;AN=29246;NFAM=234
chr5	133132111	133132160	chr5	136709108	136709157	518969	81130.8	-	+	BND	LOW	518969_1	N	]chr5:136709133]N	518969_2	N	N[chr5:133132137[	SVTYPE=BND;POS=133132137;STRANDS=-+:15;CIPOS=-25,24;CIEND=-25,24;CIPOS95=0,0;CIEND95=0,0;MATEID=518969_2;EVENT=518969;SU=15;PE=0;SR=15;ALG=PROD;AF=0.106;NSAMP=3048;MSQ=15.11;RECLASSIFIED;AC=3100;AN=29246;NFAM=2941	SVTYPE=BND;POS=136709133;STRANDS=-+:15;CIPOS=-25,24;CIEND=-25,24;CIPOS95=0,0;CIEND95=0,0;MATEID=518969_1;EVENT=518969;SECONDARY;SU=15;PE=0;SR=15;ALG=PROD;AF=0.106;NSAMP=3048;MSQ=15.11;RECLASSIFIED;AC=3100;AN=29246;NFAM=2941
chr5	133132174	133132191	chr12	94376724	94376741	84854	358.38	+	+	BND	LOW	84854_1	N	N]chr12:94376733]	84854_2	N	N]chr5:133132183]	SVTYPE=BND;POS=133132183;STRANDS=++:4;CIPOS=-9,8;CIEND=-9,8;CIPOS95=0,0;CIEND95=0,0;MATEID=84854_2;EVENT=84854;SU=4;PE=0;SR=4;ALG=PROD;AF=0.0003419;NSAMP=10;MSQ=22.21;AC=10;AN=29246;NFAM=10	SVTYPE=BND;POS=94376733;STRANDS=++:4;CIPOS=-9,8;CIEND=-9,8;CIPOS95=0,0;CIEND95=0,0;MATEID=84854_1;EVENT=84854;SECONDARY;SU=4;PE=0;SR=4;ALG=PROD;AF=0.0003419;NSAMP=10;MSQ=22.21;AC=10;AN=29246;NFAM=10
chr5	133137690	133138112	chr5	133139036	133139317	364424	248.66	+	-	DEL	PASS	364424	N	<DEL>	.	.	.	SVTYPE=DEL;POS=133137720;SVLEN=-1568;END=133139288;STRANDS=+-:10;IMPRECISE;CIPOS=-30,392;CIEND=-252,29;CIPOS95=-30,58;CIEND95=-40,29;SU=10;PE=10;SR=0;ALG=PROD;AF=3.419e-05;NSAMP=1;MSQ=161.81;AC=1;AN=29246;NFAM=1	.
chr5	133138842	133139285	chr5	133139721	133140304	518970	194.36	-	+	BND	LOW	518970_1	N	]chr5:133139731]N	518970_2	N	N[chr5:133139277[	SVTYPE=BND;POS=133139277;STRANDS=-+:8;IMPRECISE;CIPOS=-434,9;CIEND=-10,573;CIPOS95=-126,1;CIEND95=0,141;MATEID=518970_2;EVENT=518970;SU=8;PE=8;SR=0;ALG=PROD;AF=0.0001368;NSAMP=4;MSQ=38.09;RECLASSIFIED;AC=4;AN=29246;NFAM=4	SVTYPE=BND;POS=133139731;STRANDS=-+:8;IMPRECISE;CIPOS=-10,573;CIEND=-434,9;CIPOS95=0,141;CIEND95=-126,1;MATEID=518970_1;EVENT=518970;SECONDARY;SU=8;PE=8;SR=0;ALG=PROD;AF=0.0001368;NSAMP=4;MSQ=38.09;RECLASSIFIED;AC=4;AN=29246;NFAM=4
chr5	133169701	133170112	chr12	9631268	9631794	84419	71.91	+	-	BND	LOW	84419_1	N	N[chr12:9631786[	84419_2	N	]chr5:133169711]N	SVTYPE=BND;POS=133169711;STRANDS=+-:4;IMPRECISE;CIPOS=-10,401;CIEND=-517,9;CIPOS95=-2,104;CIEND95=-180,0;MATEID=84419_2;EVENT=84419;SU=4;PE=4;SR=0;ALG=PROD;AF=6.839e-05;NSAMP=2;MSQ=35.95;AC=2;AN=29246;NFAM=2	SVTYPE=BND;POS=9631786;STRANDS=+-:4;IMPRECISE;CIPOS=-517,9;CIEND=-10,401;CIPOS95=-180,0;CIEND95=-2,104;MATEID=84419_1;EVENT=84419;SECONDARY;SU=4;PE=4;SR=0;ALG=PROD;AF=6.839e-05;NSAMP=2;MSQ=35.95;AC=2;AN=29246;NFAM=2
chr5	133177576	133177578	chr5	133177958	133177960	364426	53027.6	+	-	BND	PASS	364426_1	N	N[chr5:133177960[	364426_2	N	]chr5:133177577]N	SVTYPE=BND;POS=133177577;STRANDS=+-:1011;CIPOS=-1,1;CIEND=-1,1;CIPOS95=0,0;CIEND95=0,0;MATEID=364426_2;EVENT=364426;SU=1011;PE=399;SR=612;ALG=PROD;AF=0.004616;NSAMP=132;MSQ=322.73;RECLASSIFIED;AC=135;AN=29246;NFAM=131	SVTYPE=BND;POS=133177960;STRANDS=+-:1011;CIPOS=-1,1;CIEND=-1,1;CIPOS95=0,0;CIEND95=0,0;MATEID=364426_1;EVENT=364426;SECONDARY;SU=1011;PE=399;SR=612;ALG=PROD;AF=0.004616;NSAMP=132;MSQ=322.73;RECLASSIFIED;AC=135;AN=29246;NFAM=131
chr5	133186108	133186125	chr5	133186161	133186178	364427	179.95	+	-	DEL	PASS	364427	N	<DEL>	.	.	.	SVTYPE=DEL;POS=133186117;SVLEN=-53;END=133186170;STRANDS=+-:4;CIPOS=-9,8;CIEND=-9,8;CIPOS95=0,0;CIEND95=0,0;SU=4;PE=0;SR=4;ALG=PROD;AF=3.419e-05;NSAMP=1;MSQ=179.85;AC=1;AN=29246;NFAM=1	.
chr5	133196370	133196379	chr22	40856622	40856630	88420	329.44	-	+	BND	PASS	88420_1	N	]chr22:40856626]N	88420_2	N	N[chr5:133196377[	SVTYPE=BND;POS=133196377;STRANDS=-+:16;CIPOS=-6,3;CIEND=-4,4;CIPOS95=0,0;CIEND95=0,0;MATEID=88420_2;EVENT=88420;SU=16;PE=9;SR=7;ALG=PROD;AF=3.419e-05;NSAMP=1;MSQ=329.44;AC=1;AN=29246;NFAM=1	SVTYPE=BND;POS=40856626;STRANDS=-+:16;CIPOS=-4,4;CIEND=-6,3;CIPOS95=0,0;CIEND95=0,0;MATEID=88420_1;EVENT=88420;SECONDARY;SU=16;PE=9;SR=7;ALG=PROD;AF=3.419e-05;NSAMP=1;MSQ=329.44;AC=1;AN=29246;NFAM=1
chr5	133196383	133196638	chr22	40825618	40826143	88419	332.64	+	-	BND	PASS	88419_1	N	N[chr22:40826135[	88419_2	N	]chr5:133196390]N	SVTYPE=BND;POS=133196390;STRANDS=+-:14;IMPRECISE;CIPOS=-7,248;CIEND=-516,9;CIPOS95=0,64;CIEND95=-119,0;MATEID=88419_2;EVENT=88419;SU=14;PE=14;SR=0;ALG=PROD;AF=3.419e-05;NSAMP=1;MSQ=332.64;AC=1;AN=29246;NFAM=1	SVTYPE=BND;POS=40826135;STRANDS=+-:14;IMPRECISE;CIPOS=-516,9;CIEND=-7,248;CIPOS95=-119,0;CIEND95=0,64;MATEID=88419_1;EVENT=88419;SECONDARY;SU=14;PE=14;SR=0;ALG=PROD;AF=3.419e-05;NSAMP=1;MSQ=332.64;AC=1;AN=29246;NFAM=1
chr5	133204824	133204836	chr13	26289047	26289065	85068	845.65	-	-	BND	LOW	85068_1	N	[chr13:26289057[N	85068_2	N	[chr5:133204830[N	SVTYPE=BND;POS=133204830;STRANDS=--:4;IMPRECISE;CIPOS=-5,7;CIEND=-9,9;CIPOS95=-2,5;CIEND95=0,1;MATEID=85068_2;EVENT=85068;SU=4;PE=0;SR=4;ALG=PROD;AF=0.001231;NSAMP=36;MSQ=22.13;AC=36;AN=29246;NFAM=36	SVTYPE=BND;POS=26289057;STRANDS=--:4;IMPRECISE;CIPOS=-9,9;CIEND=-5,7;CIPOS95=0,1;CIEND95=-2,5;MATEID=85068_1;EVENT=85068;SECONDARY;SU=4;PE=0;SR=4;ALG=PROD;AF=0.001231;NSAMP=36;MSQ=22.13;AC=36;AN=29246;NFAM=36
chr5	133206188	133206199	chr5	133206827	133206845	364428	2844.45	+	-	DEL	PASS	364428	N	<DEL>	.	.	.	SVTYPE=DEL;POS=133206194;SVLEN=-643;END=133206837;STRANDS=+-:110;CIPOS=-6,5;CIEND=-10,8;CIPOS95=0,0;CIEND95=0,0;SU=110;PE=52;SR=58;ALG=PROD;AF=0.000171;NSAMP=5;MSQ=524.54;AC=5;AN=29246;NFAM=5	.
chr5	133210047	133210706	chr15	80355308	80356020	86126	38.71	-	-	BND	LOW	86126_1	N	[chr15:80355972[N	86126_2	N	[chr5:133210659[N	SVTYPE=BND;POS=133210659;STRANDS=--:6;IMPRECISE;CIPOS=-611,48;CIEND=-663,49;CIPOS95=-200,48;CIEND95=-162,49;MATEID=86126_2;EVENT=86126;SU=6;PE=6;SR=0;ALG=PROD;AF=6.839e-05;NSAMP=2;MSQ=19.31;AC=2;AN=29246;NFAM=2	SVTYPE=BND;POS=80355972;STRANDS=--:6;IMPRECISE;CIPOS=-663,49;CIEND=-611,48;CIPOS95=-162,49;CIEND95=-200,48;MATEID=86126_1;EVENT=86126;SECONDARY;SU=6;PE=6;SR=0;ALG=PROD;AF=6.839e-05;NSAMP=2;MSQ=19.31;AC=2;AN=29246;NFAM=2
chr5	133210737	133211481	chr15	80355683	80356350	86127	62.57	+	+	BND	LOW	86127_1	N	N]chr15:80355733]	86127_2	N	N]chr5:133210785]	SVTYPE=BND;POS=133210785;STRANDS=++:4;IMPRECISE;CIPOS=-48,696;CIEND=-50,617;CIPOS95=-48,231;CIEND95=-50,169;MATEID=86127_2;EVENT=86127;SU=4;PE=4;SR=0;ALG=PROD;AF=6.839e-05;NSAMP=2;MSQ=31.25;AC=2;AN=29246;NFAM=2	SVTYPE=BND;POS=80355733;STRANDS=++:4;IMPRECISE;CIPOS=-50,617;CIEND=-48,696;CIPOS95=-50,169;CIEND95=-48,231;MATEID=86127_1;EVENT=86127;SECONDARY;SU=4;PE=4;SR=0;ALG=PROD;AF=6.839e-05;NSAMP=2;MSQ=31.25;AC=2;AN=29246;NFAM=2
chr5	133215142	133215156	chr5	133216517	133216534	364430	2016.81	+	-	DEL	PASS	364430	N	<DEL>	.	.	.	SVTYPE=DEL;POS=133215147;SVLEN=-1380;END=133216527;STRANDS=+-:79;CIPOS=-5,9;CIEND=-10,7;CIPOS95=0,0;CIEND95=0,0;SU=79;PE=58;SR=21;ALG=PROD;AF=0.000171;NSAMP=5;MSQ=322.46;AC=5;AN=29246;NFAM=5	.
chr5	133222864	133222883	chr5	133397966	133397985	518971	197.7	-	+	DUP	PASS	518971	N	<DUP>	.	.	.	SVTYPE=DUP;POS=133222874;SVLEN=175102;END=133397976;STRANDS=-+:23;CIPOS=-10,9;CIEND=-10,9;CIPOS95=0,0;CIEND95=0,0;SU=23;PE=12;SR=11;ALG=PROD;AF=3.419e-05;NSAMP=1;MSQ=197.39;AC=1;AN=29246;NFAM=1	.
chr5	133229291	133229308	chr5	133230862	133230910	364432	1923.82	+	-	DEL	PASS	364432	N	<DEL>	.	.	.	SVTYPE=DEL;POS=133229301;SVLEN=-1587;END=133230888;STRANDS=+-:80;CIPOS=-10,7;CIEND=-26,22;CIPOS95=0,0;CIEND95=0,0;SU=80;PE=58;SR=22;ALG=PROD;AF=0.0001368;NSAMP=4;MSQ=480.96;AC=4;AN=29246;NFAM=4	.
chr5	133241816	133241835	chr5	133244292	133244311	364434	179.72	+	-	DEL	PASS	364434	N	<DEL>	.	.	.	SVTYPE=DEL;POS=133241826;SVLEN=-2476;END=133244302;STRANDS=+-:8;IMPRECISE;CIPOS=-10,9;CIEND=-10,9;CIPOS95=-1,1;CIEND95=-1,0;SU=8;PE=5;SR=3;ALG=PROD;AF=3.419e-05;NSAMP=1;MSQ=179.72;AC=1;AN=29246;NFAM=1	.
chr5	133253219	133253238	chr5	133258179	133258198	364435	668.48	+	-	DEL	PASS	364435	N	<DEL>	.	.	.	SVTYPE=DEL;POS=133253229;SVLEN=-4960;END=133258189;STRANDS=+-:27;CIPOS=-10,9;CIEND=-10,9;CIPOS95=0,0;CIEND95=0,0;SU=27;PE=14;SR=13;ALG=PROD;AF=3.419e-05;NSAMP=1;MSQ=668.48;AC=1;AN=29246;NFAM=1	.
chr5	133257575	133257592	chr5	133270834	133270853	364436	916.18	+	-	DEL	PASS	364436	N	<DEL>	.	.	.	SVTYPE=DEL;POS=133257583;SVLEN=-13261;END=133270844;STRANDS=+-:45;CIPOS=-8,9;CIEND=-10,9;CIPOS95=0,0;CIEND95=0,0;SU=45;PE=36;SR=9;ALG=PROD;AF=0.000171;NSAMP=5;MSQ=141.32;AC=5;AN=29246;NFAM=5	.
chr5	133264837	133264844	chr5	133265285	133265292	364437	584.22	+	-	BND	LOW	364437_1	N	N[chr5:133265290[	364437_2	N	]chr5:133264841]N	SVTYPE=BND;POS=133264841;STRANDS=+-:9;CIPOS=-4,3;CIEND=-4,3;CIPOS95=0,0;CIEND95=0,0;MATEID=364437_2;EVENT=364437;SU=9;PE=1;SR=8;ALG=PROD;AF=0.0001368;NSAMP=4;MSQ=126.13;RECLASSIFIED;AC=4;AN=29246;NFAM=4	SVTYPE=BND;POS=133265290;STRANDS=+-:9;CIPOS=-4,3;CIEND=-4,3;CIPOS95=0,0;CIEND95=0,0;MATEID=364437_1;EVENT=364437;SECONDARY;SU=9;PE=1;SR=8;ALG=PROD;AF=0.0001368;NSAMP=4;MSQ=126.13;RECLASSIFIED;AC=4;AN=29246;NFAM=4
chr5	133265518	133265526	chr5	133265959	133265978	364438	416.54	+	-	BND	LOW	364438_1	N	N[chr5:133265970[	364438_2	N	]chr5:133265523]N	SVTYPE=BND;POS=133265523;STRANDS=+-:13;CIPOS=-5,3;CIEND=-10,9;CIPOS95=0,0;CIEND95=0,0;MATEID=364438_2;EVENT=364438;SU=13;PE=4;SR=9;ALG=PROD;AF=3.419e-05;NSAMP=1;MSQ=11.93;RECLASSIFIED;AC=1;AN=29246;NFAM=1	SVTYPE=BND;POS=133265970;STRANDS=+-:13;CIPOS=-10,9;CIEND=-5,3;CIPOS95=0,0;CIEND95=0,0;MATEID=364438_1;EVENT=364438;SECONDARY;SU=13;PE=4;SR=9;ALG=PROD;AF=3.419e-05;NSAMP=1;MSQ=11.93;RECLASSIFIED;AC=1;AN=29246;NFAM=1
chr5	133272626	133273332	chr7	144684896	144685711	90038	19799.5	+	-	BND	LOW	90038_1	N	N[chr7:144685666[	90038_2	N	]chr5:133272676]N	SVTYPE=BND;POS=133272676;STRANDS=+-:4;IMPRECISE;CIPOS=-50,656;CIEND=-769,46;CIPOS95=-50,152;CIEND95=-180,46;MATEID=90038_2;EVENT=90038;SU=4;PE=4;SR=0;ALG=PROD;AF=0.007967;NSAMP=233;MSQ=84.69;AC=233;AN=29246;NFAM=233	SVTYPE=BND;POS=144685666;STRANDS=+-:4;IMPRECISE;CIPOS=-769,46;CIEND=-50,656;CIPOS95=-180,46;CIEND95=-50,152;MATEID=90038_1;EVENT=90038;SECONDARY;SU=4;PE=4;SR=0;ALG=PROD;AF=0.007967;NSAMP=233;MSQ=84.69;AC=233;AN=29246;NFAM=233
chr5	133276973	133276982	chr5	133277418	133277426	364439	492.48	+	-	BND	LOW	364439_1	N	N[chr5:133277425[	364439_2	N	]chr5:133276978]N	SVTYPE=BND;POS=133276978;STRANDS=+-:13;CIPOS=-5,4;CIEND=-6,2;CIPOS95=0,0;CIEND95=0,0;MATEID=364439_2;EVENT=364439;SU=13;PE=7;SR=6;ALG=PROD;AF=0.0003419;NSAMP=10;MSQ=46.29;RECLASSIFIED;AC=10;AN=29246;NFAM=10	SVTYPE=BND;POS=133277425;STRANDS=+-:13;CIPOS=-6,2;CIEND=-5,4;CIPOS95=0,0;CIEND95=0,0;MATEID=364439_1;EVENT=364439;SECONDARY;SU=13;PE=7;SR=6;ALG=PROD;AF=0.0003419;NSAMP=10;MSQ=46.29;RECLASSIFIED;AC=10;AN=29246;NFAM=10
chr5	133280358	133280375	chr5	133280672	133280689	364440	70.55	+	-	BND	LOW	364440_1	N	N[chr5:133280682[	364440_2	N	]chr5:133280367]N	SVTYPE=BND;POS=133280367;STRANDS=+-:4;CIPOS=-9,8;CIEND=-9,8;CIPOS95=0,0;CIEND95=0,0;MATEID=364440_2;EVENT=364440;SU=4;PE=0;SR=4;ALG=PROD;AF=0.0001368;NSAMP=4;MSQ=7.04;RECLASSIFIED;AC=4;AN=29246;NFAM=4	SVTYPE=BND;POS=133280682;STRANDS=+-:4;CIPOS=-9,8;CIEND=-9,8;CIPOS95=0,0;CIEND95=0,0;MATEID=364440_1;EVENT=364440;SECONDARY;SU=4;PE=0;SR=4;ALG=PROD;AF=0.0001368;NSAMP=4;MSQ=7.04;RECLASSIFIED;AC=4;AN=29246;NFAM=4
chr5	133315067	133315069	chr5	133320358	133320360	593812	11543.8	-	-	BND	PASS	593812_1	N	[chr5:133320361[N	593812_2	N	[chr5:133315070[N	SVTYPE=BND;POS=133315070;STRANDS=--:697;CIPOS=-2,0;CIEND=-2,0;CIPOS95=0,0;CIEND95=0,0;MATEID=593812_2;EVENT=593812;SU=697;PE=409;SR=288;ALG=PROD;AF=0.0009232;NSAMP=27;MSQ=375.41;AC=27;AN=29246;NFAM=27	SVTYPE=BND;POS=133320361;STRANDS=--:697;CIPOS=-2,0;CIEND=-2,0;CIPOS95=0,0;CIEND95=0,0;MATEID=593812_1;EVENT=593812;SECONDARY;SU=697;PE=409;SR=288;ALG=PROD;AF=0.0009232;NSAMP=27;MSQ=375.41;AC=27;AN=29246;NFAM=27
chr5	133315670	133315673	chr5	133320354	133320357	593813	12632.7	+	+	BND	PASS	593813_1	N	N]chr5:133320356]	593813_2	N	N]chr5:133315672]	SVTYPE=BND;POS=133315672;STRANDS=++:739;CIPOS=-2,1;CIEND=-2,1;CIPOS95=0,0;CIEND95=0,0;MATEID=593813_2;EVENT=593813;SU=739;PE=439;SR=300;ALG=PROD;AF=0.0009232;NSAMP=27;MSQ=413.62;AC=27;AN=29246;NFAM=27	SVTYPE=BND;POS=133320356;STRANDS=++:739;CIPOS=-2,1;CIEND=-2,1;CIPOS95=0,0;CIEND95=0,0;MATEID=593813_1;EVENT=593813;SECONDARY;SU=739;PE=439;SR=300;ALG=PROD;AF=0.0009232;NSAMP=27;MSQ=413.62;AC=27;AN=29246;NFAM=27
chr5	133337304	133337323	chr5	133339027	133339029	364444	1037.25	+	-	DEL	PASS	364444	N	<DEL>	.	.	.	SVTYPE=DEL;POS=133337314;SVLEN=-1715;END=133339029;STRANDS=+-:41;CIPOS=-10,9;CIEND=-2,0;CIPOS95=0,0;CIEND95=0,0;SU=41;PE=19;SR=22;ALG=PROD;AF=3.419e-05;NSAMP=1;MSQ=1037.25;AC=1;AN=29246;NFAM=1	.
chr5	133341263	133341307	chr5	133352411	133352455	593814	2908.71	-	-	BND	PASS	593814_1	N	[chr5:133352435[N	593814_2	N	[chr5:133341287[N	SVTYPE=BND;POS=133341287;STRANDS=--:168;CIPOS=-23,21;CIEND=-23,21;CIPOS95=0,0;CIEND95=0,0;MATEID=593814_2;EVENT=593814;SU=168;PE=112;SR=56;ALG=PROD;AF=3.419e-05;NSAMP=1;MSQ=176.46;AC=1;AN=29246;NFAM=1	SVTYPE=BND;POS=133352435;STRANDS=--:168;CIPOS=-23,21;CIEND=-23,21;CIPOS95=0,0;CIEND95=0,0;MATEID=593814_1;EVENT=593814;SECONDARY;SU=168;PE=112;SR=56;ALG=PROD;AF=3.419e-05;NSAMP=1;MSQ=176.46;AC=1;AN=29246;NFAM=1
chr5	133341553	133341603	chr5	133347671	133347719	364445	2395.64	+	-	BND	PASS	364445_1	N	N[chr5:133347697[	364445_2	N	]chr5:133341578]N	SVTYPE=BND;POS=133341578;STRANDS=+-:128;CIPOS=-25,25;CIEND=-25,23;CIPOS95=0,0;CIEND95=0,0;MATEID=364445_2;EVENT=364445;SU=128;PE=65;SR=63;ALG=PROD;AF=3.419e-05;NSAMP=1;MSQ=194.56;RECLASSIFIED;AC=1;AN=29246;NFAM=1	SVTYPE=BND;POS=133347697;STRANDS=+-:128;CIPOS=-25,23;CIEND=-25,25;CIPOS95=0,0;CIEND95=0,0;MATEID=364445_1;EVENT=364445;SECONDARY;SU=128;PE=65;SR=63;ALG=PROD;AF=3.419e-05;NSAMP=1;MSQ=194.56;RECLASSIFIED;AC=1;AN=29246;NFAM=1
chr5	133347276	133347323	chr5	133347908	133347951	593816	3074.4	+	+	BND	PASS	593816_1	N	N]chr5:133347930]	593816_2	N	N]chr5:133347300]	SVTYPE=BND;POS=133347300;STRANDS=++:165;CIPOS=-24,23;CIEND=-22,21;CIPOS95=0,0;CIEND95=0,0;MATEID=593816_2;EVENT=593816;SU=165;PE=93;SR=72;ALG=PROD;AF=3.419e-05;NSAMP=1;MSQ=620.44;AC=1;AN=29246;NFAM=1	SVTYPE=BND;POS=133347930;STRANDS=++:165;CIPOS=-22,21;CIEND=-24,23;CIPOS95=0,0;CIEND95=0,0;MATEID=593816_1;EVENT=593816;SECONDARY;SU=165;PE=93;SR=72;ALG=PROD;AF=3.419e-05;NSAMP=1;MSQ=620.44;AC=1;AN=29246;NFAM=1
chr5	133349285	133349304	chr8	33309366	33309385	90247	102.62	-	+	BND	LOW	90247_1	N	]chr8:33309376]N	90247_2	N	N[chr5:133349296[	SVTYPE=BND;POS=133349296;STRANDS=-+:5;CIPOS=-10,9;CIEND=-10,9;CIPOS95=0,0;CIEND95=0,0;MATEID=90247_2;EVENT=90247;SU=5;PE=0;SR=5;ALG=PROD;AF=0.0001368;NSAMP=4;MSQ=18.12;AC=4;AN=29246;NFAM=4	SVTYPE=BND;POS=33309376;STRANDS=-+:5;CIPOS=-10,9;CIEND=-10,9;CIPOS95=0,0;CIEND95=0,0;MATEID=90247_1;EVENT=90247;SECONDARY;SU=5;PE=0;SR=5;ALG=PROD;AF=0.0001368;NSAMP=4;MSQ=18.12;AC=4;AN=29246;NFAM=4
chr5	133352237	133352253	chr7	6797869	6797886	89431	186.97	-	+	BND	LOW	89431_1	N	]chr7:6797877]N	89431_2	N	N[chr5:133352248[	SVTYPE=BND;POS=133352248;STRANDS=-+:5;IMPRECISE;CIPOS=-10,6;CIEND=-8,9;CIPOS95=-1,0;CIEND95=-1,1;MATEID=89431_2;EVENT=89431;SU=5;PE=2;SR=3;ALG=PROD;AF=0.0001026;NSAMP=3;MSQ=52.57;AC=3;AN=29246;NFAM=3	SVTYPE=BND;POS=6797877;STRANDS=-+:5;IMPRECISE;CIPOS=-8,9;CIEND=-10,6;CIPOS95=-1,1;CIEND95=-1,0;MATEID=89431_1;EVENT=89431;SECONDARY;SU=5;PE=2;SR=3;ALG=PROD;AF=0.0001026;NSAMP=3;MSQ=52.57;AC=3;AN=29246;NFAM=3
chr5	133352406	133352900	chr7	139445777	139446157	90013	4668.16	+	+	BND	LOW	90013_1	N	N]chr7:139445807]	90013_2	N	N]chr5:133352417]	SVTYPE=BND;POS=133352417;STRANDS=++:26;IMPRECISE;CIPOS=-11,483;CIEND=-30,350;CIPOS95=-11,83;CIEND95=-30,35;MATEID=90013_2;EVENT=90013;SU=26;PE=26;SR=0;ALG=PROD;AF=0.004206;NSAMP=123;MSQ=33.56;AC=123;AN=29246;NFAM=123	SVTYPE=BND;POS=139445807;STRANDS=++:26;IMPRECISE;CIPOS=-30,350;CIEND=-11,483;CIPOS95=-30,35;CIEND95=-11,83;MATEID=90013_1;EVENT=90013;SECONDARY;SU=26;PE=26;SR=0;ALG=PROD;AF=0.004206;NSAMP=123;MSQ=33.56;AC=123;AN=29246;NFAM=123
chr5	133365350	133365367	chr5	133432492	133432497	518973	274.72	-	+	DUP	PASS	518973	N	<DUP>	.	.	.	SVTYPE=DUP;POS=133365358;SVLEN=67137;END=133432495;STRANDS=-+:27;CIPOS=-8,9;CIEND=-3,2;CIPOS95=0,0;CIEND95=0,0;SU=27;PE=17;SR=10;ALG=PROD;AF=3.419e-05;NSAMP=1;MSQ=274.4;AC=1;AN=29246;NFAM=1	.
chr5	133366632	133366651	chr5	133366702	133366721	364446	209.74	+	-	DEL	PASS	364446	N	<DEL>	.	.	.	SVTYPE=DEL;POS=133366642;SVLEN=-70;END=133366712;STRANDS=+-:8;CIPOS=-10,9;CIEND=-10,9;CIPOS95=0,0;CIEND95=0,0;SU=8;PE=0;SR=8;ALG=PROD;AF=3.419e-05;NSAMP=1;MSQ=209.65;AC=1;AN=29246;NFAM=1	.
chr5	133374878	133375354	chrX	115124977	115125536	91758	108.05	-	-	BND	LOW	91758_1	N	[chrX:115125488[N	91758_2	N	[chr5:133375306[N	SVTYPE=BND;POS=133375306;STRANDS=--:5;IMPRECISE;CIPOS=-427,49;CIEND=-510,49;CIPOS95=-89,49;CIEND95=-152,49;MATEID=91758_2;EVENT=91758;SU=5;PE=5;SR=0;ALG=PROD;AF=3.419e-05;NSAMP=1;MSQ=74.89;AC=1;AN=29246;NFAM=1	SVTYPE=BND;POS=115125488;STRANDS=--:5;IMPRECISE;CIPOS=-510,49;CIEND=-427,49;CIPOS95=-152,49;CIEND95=-89,49;MATEID=91758_1;EVENT=91758;SECONDARY;SU=5;PE=5;SR=0;ALG=PROD;AF=3.419e-05;NSAMP=1;MSQ=74.89;AC=1;AN=29246;NFAM=1
chr5	133375252	133375349	chrX	115125543	115125640	91759	1342.72	+	+	BND	LOW	91759_1	N	N]chrX:115125592]	91759_2	N	N]chr5:133375301]	SVTYPE=BND;POS=133375301;STRANDS=++:4;CIPOS=-49,48;CIEND=-49,48;CIPOS95=0,0;CIEND95=0,0;MATEID=91759_2;EVENT=91759;SU=4;PE=0;SR=4;ALG=PROD;AF=0.002291;NSAMP=67;MSQ=11.86;AC=67;AN=29246;NFAM=67	SVTYPE=BND;POS=115125592;STRANDS=++:4;CIPOS=-49,48;CIEND=-49,48;CIPOS95=0,0;CIEND95=0,0;MATEID=91759_1;EVENT=91759;SECONDARY;SU=4;PE=0;SR=4;ALG=PROD;AF=0.002291;NSAMP=67;MSQ=11.86;AC=67;AN=29246;NFAM=67
chr5	133375285	133375296	chr19	57146435	57146446	87847	256068.0	-	-	BND	LOW	87847_1	N	[chr19:57146442[N	87847_2	N	[chr5:133375292[N	SVTYPE=BND;POS=133375292;STRANDS=--:6;CIPOS=-6,5;CIEND=-6,5;CIPOS95=0,0;CIEND95=0,0;MATEID=87847_2;EVENT=87847;SU=6;PE=0;SR=6;ALG=PROD;AF=0.1474;NSAMP=4283;MSQ=34.31;AC=4310;AN=29246;NFAM=4018	SVTYPE=BND;POS=57146442;STRANDS=--:6;CIPOS=-6,5;CIEND=-6,5;CIPOS95=0,0;CIEND95=0,0;MATEID=87847_1;EVENT=87847;SECONDARY;SU=6;PE=0;SR=6;ALG=PROD;AF=0.1474;NSAMP=4283;MSQ=34.31;AC=4310;AN=29246;NFAM=4018
chr5	133384587	133384606	chr5	133391148	133391157	364447	254.55	+	-	DEL	PASS	364447	N	<DEL>	.	.	.	SVTYPE=DEL;POS=133384597;SVLEN=-6557;END=133391154;STRANDS=+-:13;CIPOS=-10,9;CIEND=-6,3;CIPOS95=0,0;CIEND95=0,0;SU=13;PE=7;SR=6;ALG=PROD;AF=3.419e-05;NSAMP=1;MSQ=254.55;AC=1;AN=29246;NFAM=1	.
chr5	133395319	133395338	chr5	133395554	133395573	364448	250.19	+	-	BND	LOW	364448_1	N	N[chr5:133395565[	364448_2	N	]chr5:133395329]N	SVTYPE=BND;POS=133395329;STRANDS=+-:8;CIPOS=-10,9;CIEND=-10,9;CIPOS95=0,0;CIEND95=0,0;MATEID=364448_2;EVENT=364448;SU=8;PE=1;SR=7;ALG=PROD;AF=0.0001368;NSAMP=4;MSQ=62.04;RECLASSIFIED;AC=4;AN=29246;NFAM=4	SVTYPE=BND;POS=133395565;STRANDS=+-:8;CIPOS=-10,9;CIEND=-10,9;CIPOS95=0,0;CIEND95=0,0;MATEID=364448_1;EVENT=364448;SECONDARY;SU=8;PE=1;SR=7;ALG=PROD;AF=0.0001368;NSAMP=4;MSQ=62.04;RECLASSIFIED;AC=4;AN=29246;NFAM=4
chr5	133400308	133400352	chr22	40743522	40743572	88417	811.68	-	+	BND	PASS	88417_1	N	]chr22:40743547]N	88417_2	N	N[chr5:133400332[	SVTYPE=BND;POS=133400332;STRANDS=-+:50;CIPOS=-23,21;CIEND=-25,25;CIPOS95=0,0;CIEND95=0,0;MATEID=88417_2;EVENT=88417;SU=50;PE=35;SR=15;ALG=PROD;AF=6.839e-05;NSAMP=2;MSQ=405.84;AC=2;AN=29246;NFAM=1	SVTYPE=BND;POS=40743547;STRANDS=-+:50;CIPOS=-25,25;CIEND=-23,21;CIPOS95=0,0;CIEND95=0,0;MATEID=88417_1;EVENT=88417;SECONDARY;SU=50;PE=35;SR=15;ALG=PROD;AF=6.839e-05;NSAMP=2;MSQ=405.84;AC=2;AN=29246;NFAM=1
chr5	133400319	133400598	chr22	40740933	40741283	88416	185.56	+	-	BND	LOW	88416_1	N	N[chr22:40741257[	88416_2	N	]chr5:133400347]N	SVTYPE=BND;POS=133400347;STRANDS=+-:15;IMPRECISE;CIPOS=-28,251;CIEND=-323,27;CIPOS95=-28,46;CIEND95=-61,27;MATEID=88416_2;EVENT=88416;SU=15;PE=15;SR=0;ALG=PROD;AF=6.839e-05;NSAMP=2;MSQ=92.78;AC=2;AN=29246;NFAM=1	SVTYPE=BND;POS=40741257;STRANDS=+-:15;IMPRECISE;CIPOS=-323,27;CIEND=-28,251;CIPOS95=-61,27;CIEND95=-28,46;MATEID=88416_1;EVENT=88416;SECONDARY;SU=15;PE=15;SR=0;ALG=PROD;AF=6.839e-05;NSAMP=2;MSQ=92.78;AC=2;AN=29246;NFAM=1
chr5	133421729	133421737	chr5	133422560	133422579	518975	145.5	-	+	DUP	PASS	518975	N	<DUP>	.	.	.	SVTYPE=DUP;POS=133421734;SVLEN=836;END=133422570;STRANDS=-+:15;CIPOS=-5,3;CIEND=-10,9;CIPOS95=0,0;CIEND95=0,0;SU=15;PE=7;SR=8;ALG=PROD;AF=6.839e-05;NSAMP=2;MSQ=70.1;AC=2;AN=29246;NFAM=2	.
chr5	133421742	133421761	chr5	133422120	133422126	364449	617.33	+	-	BND	LOW	364449_1	N	N[chr5:133422125[	364449_2	N	]chr5:133421752]N	SVTYPE=BND;POS=133421752;STRANDS=+-:13;CIPOS=-10,9;CIEND=-4,2;CIPOS95=0,0;CIEND95=0,0;MATEID=364449_2;EVENT=364449;SU=13;PE=5;SR=8;ALG=PROD;AF=0.0002393;NSAMP=7;MSQ=78.98;RECLASSIFIED;AC=7;AN=29246;NFAM=7	SVTYPE=BND;POS=133422125;STRANDS=+-:13;CIPOS=-4,2;CIEND=-10,9;CIPOS95=0,0;CIEND95=0,0;MATEID=364449_1;EVENT=364449;SECONDARY;SU=13;PE=5;SR=8;ALG=PROD;AF=0.0002393;NSAMP=7;MSQ=78.98;RECLASSIFIED;AC=7;AN=29246;NFAM=7
chr5	133446253	133446269	chr5	133447471	133447490	364451	416.55	+	-	DEL	PASS	364451	N	<DEL>	.	.	.	SVTYPE=DEL;POS=133446260;SVLEN=-1221;END=133447481;STRANDS=+-:11;IMPRECISE;CIPOS=-7,9;CIEND=-10,9;CIPOS95=-1,2;CIEND95=-3,0;SU=11;PE=10;SR=1;ALG=PROD;AF=3.419e-05;NSAMP=1;MSQ=416.55;AC=1;AN=29246;NFAM=1	.
chr5	133457278	133457296	chr5	133470158	133470163	593818	977.26	+	+	INV	PASS	593818	N	<INV>	.	.	.	SVTYPE=INV;POS=133457287;SVLEN=12876;END=133470163;STRANDS=++:24,--:25;IMPRECISE;CIPOS=-9,9;CIEND=-5,0;CIPOS95=0,1;CIEND95=-1,0;SU=49;PE=28;SR=21;ALG=PROD;AF=3.419e-05;NSAMP=1;MSQ=977.26;AC=1;AN=29246;NFAM=1	.
chr5	133483811	133483860	chr5	133499413	133499459	364452	662.08	+	-	DEL	PASS	364452	N	<DEL>	.	.	.	SVTYPE=DEL;POS=133483836;SVLEN=-15602;END=133499438;STRANDS=+-:35;CIPOS=-25,24;CIEND=-25,21;CIPOS95=0,0;CIEND95=0,0;SU=35;PE=20;SR=15;ALG=PROD;AF=0.0001026;NSAMP=3;MSQ=220.69;AC=3;AN=29246;NFAM=3	.
chr5	133497443	133497448	chr5	133497956	133497975	364454	566.89	+	-	BND	PASS	364454_1	N	N[chr5:133497967[	364454_2	N	]chr5:133497446]N	SVTYPE=BND;POS=133497446;STRANDS=+-:23;CIPOS=-3,2;CIEND=-10,9;CIPOS95=0,0;CIEND95=0,0;MATEID=364454_2;EVENT=364454;SU=23;PE=12;SR=11;ALG=PROD;AF=3.419e-05;NSAMP=1;MSQ=521.5;RECLASSIFIED;AC=1;AN=29246;NFAM=1	SVTYPE=BND;POS=133497967;STRANDS=+-:23;CIPOS=-10,9;CIEND=-3,2;CIPOS95=0,0;CIEND95=0,0;MATEID=364454_1;EVENT=364454;SECONDARY;SU=23;PE=12;SR=11;ALG=PROD;AF=3.419e-05;NSAMP=1;MSQ=521.5;RECLASSIFIED;AC=1;AN=29246;NFAM=1
chr5	133498976	133499073	chr5	133499336	133499416	364455	1777.89	+	-	BND	LOW	364455_1	N	N[chr5:133499377[	364455_2	N	]chr5:133499025]N	SVTYPE=BND;POS=133499025;STRANDS=+-:19;CIPOS=-49,48;CIEND=-40,40;CIPOS95=0,0;CIEND95=0,0;MATEID=364455_2;EVENT=364455;SU=19;PE=0;SR=19;ALG=PROD;AF=0.002223;NSAMP=65;MSQ=18.31;RECLASSIFIED;AC=65;AN=29246;NFAM=64	SVTYPE=BND;POS=133499377;STRANDS=+-:19;CIPOS=-40,40;CIEND=-49,48;CIPOS95=0,0;CIEND95=0,0;MATEID=364455_1;EVENT=364455;SECONDARY;SU=19;PE=0;SR=19;ALG=PROD;AF=0.002223;NSAMP=65;MSQ=18.31;RECLASSIFIED;AC=65;AN=29246;NFAM=64
chr5	133504428	133504472	chr5	133506069	133506113	364456	1103.0	+	-	DEL	PASS	364456	N	<DEL>	.	.	.	SVTYPE=DEL;POS=133504450;SVLEN=-1642;END=133506092;STRANDS=+-:46;CIPOS=-22,22;CIEND=-23,21;CIPOS95=0,0;CIEND95=0,0;SU=46;PE=28;SR=18;ALG=PROD;AF=6.839e-05;NSAMP=2;MSQ=551.5;AC=2;AN=29246;NFAM=2	.
chr5	133507194	133507276	chr5	133507737	133507882	593819	12.06	+	+	BND	LOW	593819_1	N	N]chr5:133507747]	593819_2	N	N]chr5:133507204]	SVTYPE=BND;POS=133507204;STRANDS=++:5;IMPRECISE;CIPOS=-10,72;CIEND=-10,135;CIPOS95=-3,45;CIEND95=-3,39;MATEID=593819_2;EVENT=593819;SU=5;PE=5;SR=0;ALG=PROD;AF=3.419e-05;NSAMP=1;MSQ=12.05;AC=1;AN=29246;NFAM=1	SVTYPE=BND;POS=133507747;STRANDS=++:5;IMPRECISE;CIPOS=-10,135;CIEND=-10,72;CIPOS95=-3,39;CIEND95=-3,45;MATEID=593819_1;EVENT=593819;SECONDARY;SU=5;PE=5;SR=0;ALG=PROD;AF=3.419e-05;NSAMP=1;MSQ=12.05;AC=1;AN=29246;NFAM=1
chr5	133514226	133514230	chr7	96898991	96898995	89839	3045.61	+	+	BND	LOW	89839_1	N	N]chr7:96898993]	89839_2	N	N]chr5:133514228]	SVTYPE=BND;POS=133514228;STRANDS=++:280;CIPOS=-2,2;CIEND=-2,2;CIPOS95=0,0;CIEND95=0,0;MATEID=89839_2;EVENT=89839;SU=280;PE=0;SR=280;ALG=PROD;AF=0.002462;NSAMP=72;MSQ=27.64;AC=72;AN=29246;NFAM=71	SVTYPE=BND;POS=96898993;STRANDS=++:280;CIPOS=-2,2;CIEND=-2,2;CIPOS95=0,0;CIEND95=0,0;MATEID=89839_1;EVENT=89839;SECONDARY;SU=280;PE=0;SR=280;ALG=PROD;AF=0.002462;NSAMP=72;MSQ=27.64;AC=72;AN=29246;NFAM=71
chr5	133517418	133517475	chrY	2820499	2820556	91998	129119.0	-	-	BND	LOW	91998_1	N	[chrY:2820529[N	91998_2	N	[chr5:133517448[N	SVTYPE=BND;POS=133517448;STRANDS=--:12;CIPOS=-29,28;CIEND=-29,28;CIPOS95=0,0;CIEND95=0,0;MATEID=91998_2;EVENT=91998;SU=12;PE=1;SR=11;ALG=PROD;AF=0.1124;NSAMP=2572;MSQ=30.28;AC=3287;AN=29246;NFAM=2461	SVTYPE=BND;POS=2820529;STRANDS=--:12;CIPOS=-29,28;CIEND=-29,28;CIPOS95=0,0;CIEND95=0,0;MATEID=91998_1;EVENT=91998;SECONDARY;SU=12;PE=1;SR=11;ALG=PROD;AF=0.1124;NSAMP=2572;MSQ=30.28;AC=3287;AN=29246;NFAM=2461
chr5	133535415	133535643	chr8	134069861	134070222	90677	164.75	+	-	BND	LOW	90677_1	N	N[chr8:134070214[	90677_2	N	]chr5:133535425]N	SVTYPE=BND;POS=133535425;STRANDS=+-:8;IMPRECISE;CIPOS=-10,218;CIEND=-352,9;CIPOS95=-1,54;CIEND95=-89,0;MATEID=90677_2;EVENT=90677;SU=8;PE=8;SR=0;ALG=PROD;AF=3.419e-05;NSAMP=1;MSQ=164.75;AC=1;AN=29246;NFAM=1	SVTYPE=BND;POS=134070214;STRANDS=+-:8;IMPRECISE;CIPOS=-352,9;CIEND=-10,218;CIPOS95=-89,0;CIEND95=-1,54;MATEID=90677_1;EVENT=90677;SECONDARY;SU=8;PE=8;SR=0;ALG=PROD;AF=3.419e-05;NSAMP=1;MSQ=164.75;AC=1;AN=29246;NFAM=1
chr5	133536491	133536494	chr5	133536682	133536685	518976	292.97	-	+	DUP	PASS	518976	N	<DUP>	.	.	.	SVTYPE=DUP;POS=133536493;SVLEN=191;END=133536684;STRANDS=-+:16;CIPOS=-2,1;CIEND=-2,1;CIPOS95=0,0;CIEND95=0,0;SU=16;PE=0;SR=16;ALG=PROD;AF=3.42e-05;NSAMP=1;MSQ=267.52;AC=1;AN=29244;NFAM=1	.
chr5	133539158	133539159	chr5	133539897	133539898	364457	38686.1	+	-	BND	PASS	364457_1	N	N[chr5:133539899[	364457_2	N	]chr5:133539159]N	SVTYPE=BND;POS=133539159;STRANDS=+-:1742;CIPOS=-1,0;CIEND=-1,0;CIPOS95=0,0;CIEND95=0,0;MATEID=364457_2;EVENT=364457;SU=1742;PE=924;SR=818;ALG=PROD;AF=0.002462;NSAMP=71;MSQ=462.47;RECLASSIFIED;AC=72;AN=29246;NFAM=62	SVTYPE=BND;POS=133539899;STRANDS=+-:1742;CIPOS=-1,0;CIEND=-1,0;CIPOS95=0,0;CIEND95=0,0;MATEID=364457_1;EVENT=364457;SECONDARY;SU=1742;PE=924;SR=818;ALG=PROD;AF=0.002462;NSAMP=71;MSQ=462.47;RECLASSIFIED;AC=72;AN=29246;NFAM=62
chr5	133547623	133547670	chr5	133550415	133550461	364458	1219.97	+	-	DEL	PASS	364458	N	<DEL>	.	.	.	SVTYPE=DEL;POS=133547647;SVLEN=-2792;END=133550439;STRANDS=+-:51;CIPOS=-24,23;CIEND=-24,22;CIPOS95=0,0;CIEND95=0,0;SU=51;PE=33;SR=18;ALG=PROD;AF=3.419e-05;NSAMP=1;MSQ=566.46;AC=1;AN=29246;NFAM=1	.
chr5	133570290	133570905	chrX	11713265	11714031	91341	10782.8	+	+	BND	LOW	91341_1	N	N]chrX:11713315]	91341_2	N	N]chr5:133570340]	SVTYPE=BND;POS=133570340;STRANDS=++:4;IMPRECISE;CIPOS=-50,565;CIEND=-50,716;CIPOS95=-50,140;CIEND95=-50,164;MATEID=91341_2;EVENT=91341;SU=4;PE=4;SR=0;ALG=PROD;AF=0.007967;NSAMP=233;MSQ=31.88;AC=233;AN=29246;NFAM=232	SVTYPE=BND;POS=11713315;STRANDS=++:4;IMPRECISE;CIPOS=-50,716;CIEND=-50,565;CIPOS95=-50,164;CIEND95=-50,140;MATEID=91341_1;EVENT=91341;SECONDARY;SU=4;PE=4;SR=0;ALG=PROD;AF=0.007967;NSAMP=233;MSQ=31.88;AC=233;AN=29246;NFAM=232
chr5	133583289	133583289	chr5	133589299	133589299	364459	6.51718e+06	+	-	MEI	PASS	364459	N	<DEL:ME:LINE|L1|L1HS>	.	.	.	SVTYPE=MEI;POS=133583289;SVLEN=-6010;END=133589299;STRANDS=+-:268299;CIPOS=0,0;CIEND=0,0;CIPOS95=0,0;CIEND95=0,0;SU=268299;PE=151360;SR=116939;AF=0.2243;NSAMP=5763;MSQ=651.57;MEDGQR=4.41;Q10GQR=4.37;AC=6559;AN=29246;NFAM=5433	.
chr5	133590084	133590101	chr12	57446502	57446519	84701	29.93	-	+	BND	LOW	84701_1	N	]chr12:57446511]N	84701_2	N	N[chr5:133590094[	SVTYPE=BND;POS=133590094;STRANDS=-+:4;CIPOS=-9,8;CIEND=-9,8;CIPOS95=0,0;CIEND95=0,0;MATEID=84701_2;EVENT=84701;SU=4;PE=0;SR=4;ALG=PROD;AF=3.419e-05;NSAMP=1;MSQ=29.87;AC=1;AN=29246;NFAM=1	SVTYPE=BND;POS=57446511;STRANDS=-+:4;CIPOS=-9,8;CIEND=-9,8;CIPOS95=0,0;CIEND95=0,0;MATEID=84701_1;EVENT=84701;SECONDARY;SU=4;PE=0;SR=4;ALG=PROD;AF=3.419e-05;NSAMP=1;MSQ=29.87;AC=1;AN=29246;NFAM=1
chr5	133590634	133590679	chr5	133601200	133601246	364460	1000.67	+	-	DEL	PASS	364460	N	<DEL>	.	.	.	SVTYPE=DEL;POS=133590657;SVLEN=-10567;END=133601224;STRANDS=+-:51;CIPOS=-23,22;CIEND=-24,22;CIPOS95=0,0;CIEND95=0,0;SU=51;PE=26;SR=25;ALG=PROD;AF=0.0001026;NSAMP=3;MSQ=333.56;AC=3;AN=29246;NFAM=3	.
chr5	133598281	133598395	chr16	9584341	9584544	86289	28005.3	-	-	BND	LOW	86289_1	N	[chr16:9584520[N	86289_2	N	[chr5:133598394[N	SVTYPE=BND;POS=133598394;STRANDS=--:1131;IMPRECISE;CIPOS=-112,2;CIEND=-178,25;CIPOS95=-3,2;CIEND95=-6,6;MATEID=86289_2;EVENT=86289;SU=1131;PE=1131;SR=0;ALG=PROD;AF=0.01207;NSAMP=353;MSQ=44.93;AC=353;AN=29246;NFAM=349	SVTYPE=BND;POS=9584520;STRANDS=--:1131;IMPRECISE;CIPOS=-178,25;CIEND=-112,2;CIPOS95=-6,6;CIEND95=-3,2;MATEID=86289_1;EVENT=86289;SECONDARY;SU=1131;PE=1131;SR=0;ALG=PROD;AF=0.01207;NSAMP=353;MSQ=44.93;AC=353;AN=29246;NFAM=349
chr5	133603275	133603368	chrX	11935026	11935125	91366	131.88	+	-	BND	LOW	91366_1	N	N[chrX:11935077[	91366_2	N	]chr5:133603322]N	SVTYPE=BND;POS=133603322;STRANDS=+-:9;CIPOS=-47,46;CIEND=-50,49;CIPOS95=0,0;CIEND95=0,0;MATEID=91366_2;EVENT=91366;SU=9;PE=4;SR=5;ALG=PROD;AF=3.419e-05;NSAMP=1;MSQ=131.88;AC=1;AN=29246;NFAM=1	SVTYPE=BND;POS=11935077;STRANDS=+-:9;CIPOS=-50,49;CIEND=-47,46;CIPOS95=0,0;CIEND95=0,0;MATEID=91366_1;EVENT=91366;SECONDARY;SU=9;PE=4;SR=5;ALG=PROD;AF=3.419e-05;NSAMP=1;MSQ=131.88;AC=1;AN=29246;NFAM=1
chr5	133603322	133603341	chr5	133603487	133603506	593820	80.76	+	+	INV	LOW	593820	N	<INV>	.	.	.	SVTYPE=INV;POS=133603332;SVLEN=165;END=133603497;STRANDS=++:1,--:3;IMPRECISE;CIPOS=-10,9;CIEND=-10,9;CIPOS95=-3,3;CIEND95=-2,3;SU=4;PE=3;SR=1;ALG=PROD;AF=6.839e-05;NSAMP=2;MSQ=38.25;AC=2;AN=29246;NFAM=2	.
chr5	133614230	133614238	chr5	133626469	133626487	364462	422.5	+	-	DEL	PASS	364462	N	<DEL>	.	.	.	SVTYPE=DEL;POS=133614235;SVLEN=-12243;END=133626478;STRANDS=+-:9;CIPOS=-5,3;CIEND=-9,9;CIPOS95=0,0;CIEND95=0,0;SU=9;PE=0;SR=9;ALG=PROD;AF=3.419e-05;NSAMP=1;MSQ=422.5;AC=1;AN=29246;NFAM=1	.
chr5	133621722	133621765	chr5	133651129	133651173	364463	1165.61	+	-	DEL	PASS	364463	N	<DEL>	.	.	.	SVTYPE=DEL;POS=133621744;SVLEN=-29408;END=133651152;STRANDS=+-:54;CIPOS=-22,21;CIEND=-23,21;CIPOS95=0,0;CIEND95=0,0;SU=54;PE=31;SR=23;ALG=PROD;AF=6.839e-05;NSAMP=2;MSQ=582.81;AC=2;AN=29246;NFAM=2	.
chr5	133624960	133627153	chr20	13933508	13935438	87938	1.83891e+06	+	-	BND	LOW	87938_1	N	N[chr20:13934323[	87938_2	N	]chr5:133626218]N	SVTYPE=BND;POS=133626218;STRANDS=-+:4894,+-:7669;IMPRECISE;CIPOS=-1258,935;CIEND=-814,1116;CIPOS95=-484,484;CIEND95=-210,210;MATEID=87938_2;EVENT=87938;SU=12563;PE=12563;SR=0;ALG=SUM;AF=0.3915;NSAMP=11351;MSQ=89.54;RETAINED;AC=11449;AN=29246;NFAM=10400	SVTYPE=BND;POS=13934323;STRANDS=-+:4894,+-:7669;IMPRECISE;CIPOS=-814,1116;CIEND=-1258,935;CIPOS95=-210,210;CIEND95=-484,484;MATEID=87938_1;EVENT=87938;SECONDARY;SU=12563;PE=12563;SR=0;ALG=SUM;AF=0.3915;NSAMP=11351;MSQ=89.54;RETAINED;AC=11449;AN=29246;NFAM=10400
chr5	133625053	133626902	chr6	6045696	6046872	88544	166264.0	-	-	BND	LOW	88544_1	N	[chr6:6046547[N	88544_2	N	[chr5:133625860[N	SVTYPE=BND;POS=133625860;STRANDS=--:919,++:45;IMPRECISE;CIPOS=-806,1043;CIEND=-850,326;CIPOS95=-155,155;CIEND95=-239,239;MATEID=88544_2;EVENT=88544;SU=964;PE=960;SR=4;ALG=SUM;AF=0.07249;NSAMP=2118;MSQ=51.32;RETAINED;AC=2120;AN=29246;NFAM=2057	SVTYPE=BND;POS=6046547;STRANDS=--:919,++:45;IMPRECISE;CIPOS=-850,326;CIEND=-806,1043;CIPOS95=-239,239;CIEND95=-155,155;MATEID=88544_1;EVENT=88544;SECONDARY;SU=964;PE=960;SR=4;ALG=SUM;AF=0.07249;NSAMP=2118;MSQ=51.32;RETAINED;AC=2120;AN=29246;NFAM=2057
chr5	133625342	133625759	chr7	7473734	7474101	89433	4937.67	-	-	BND	LOW	89433_1	N	[chr7:7474073[N	89433_2	N	[chr5:133625731[N	SVTYPE=BND;POS=133625731;STRANDS=--:16;IMPRECISE;CIPOS=-388,29;CIEND=-338,29;CIPOS95=-23,23;CIEND95=-36,29;MATEID=89433_2;EVENT=89433;SU=16;PE=16;SR=0;ALG=PROD;AF=0.001881;NSAMP=55;MSQ=47.5;AC=55;AN=29246;NFAM=52	SVTYPE=BND;POS=7474073;STRANDS=--:16;IMPRECISE;CIPOS=-338,29;CIEND=-388,29;CIPOS95=-36,29;CIEND95=-23,23;MATEID=89433_1;EVENT=89433;SECONDARY;SU=16;PE=16;SR=0;ALG=PROD;AF=0.001881;NSAMP=55;MSQ=47.5;AC=55;AN=29246;NFAM=52
chr5	133625446	133626473	chr20	13934346	13935193	87940	1.38839e+06	-	+	BND	LOW	87940_1	N	]chr20:13934413]N	87940_2	N	N[chr5:133625756[	SVTYPE=BND;POS=133625756;STRANDS=+-:4,-+:148;IMPRECISE;CIPOS=-309,718;CIEND=-67,780;CIPOS95=-309,448;CIEND95=-67,153;MATEID=87940_2;EVENT=87940;SU=152;PE=151;SR=1;ALG=SUM;AF=0.3379;NSAMP=9877;MSQ=81.04;RETAINED;AC=9882;AN=29246;NFAM=9091	SVTYPE=BND;POS=13934413;STRANDS=+-:4,-+:148;IMPRECISE;CIPOS=-67,780;CIEND=-309,718;CIPOS95=-67,153;CIEND95=-309,448;MATEID=87940_1;EVENT=87940;SECONDARY;SU=152;PE=151;SR=1;ALG=SUM;AF=0.3379;NSAMP=9877;MSQ=81.04;RETAINED;AC=9882;AN=29246;NFAM=9091
chr5	133625709	133625748	chr21	33323529	33323568	88280	8714.15	-	-	BND	LOW	88280_1	N	[chr21:33323560[N	88280_2	N	[chr5:133625740[N	SVTYPE=BND;POS=133625740;STRANDS=--:20;CIPOS=-30,9;CIEND=-30,9;CIPOS95=0,0;CIEND95=0,0;MATEID=88280_2;EVENT=88280;SU=20;PE=15;SR=5;ALG=PROD;AF=0.009612;NSAMP=281;MSQ=20.38;AC=281;AN=29234;NFAM=277	SVTYPE=BND;POS=33323560;STRANDS=--:20;CIPOS=-30,9;CIEND=-30,9;CIPOS95=0,0;CIEND95=0,0;MATEID=88280_1;EVENT=88280;SECONDARY;SU=20;PE=15;SR=5;ALG=PROD;AF=0.009612;NSAMP=281;MSQ=20.38;AC=281;AN=29234;NFAM=277
chr5	133625865	133626774	chr21	33322026	33323253	88279	35361.5	+	+	BND	LOW	88279_1	N	N]chr21:33322552]	88279_2	N	N]chr5:133625965]	SVTYPE=BND;POS=133625965;STRANDS=++:104,--:1;IMPRECISE;CIPOS=-100,809;CIEND=-526,701;CIPOS95=-100,168;CIEND95=-389,389;MATEID=88279_2;EVENT=88279;SU=105;PE=105;SR=0;ALG=SUM;AF=0.02258;NSAMP=651;MSQ=31.08;RETAINED;AC=660;AN=29232;NFAM=638	SVTYPE=BND;POS=33322552;STRANDS=++:104,--:1;IMPRECISE;CIPOS=-526,701;CIEND=-100,809;CIPOS95=-389,389;CIEND95=-100,168;MATEID=88279_1;EVENT=88279;SECONDARY;SU=105;PE=105;SR=0;ALG=SUM;AF=0.02258;NSAMP=651;MSQ=31.08;RETAINED;AC=660;AN=29232;NFAM=638
chr5	133625902	133626563	chr11	109502529	109503205	83862	4048.97	+	+	BND	LOW	83862_1	N	N]chr11:109502559]	83862_2	N	N]chr5:133625932]	SVTYPE=BND;POS=133625932;STRANDS=++:8;IMPRECISE;CIPOS=-30,631;CIEND=-30,646;CIPOS95=-30,170;CIEND95=-30,178;MATEID=83862_2;EVENT=83862;SU=8;PE=8;SR=0;ALG=PROD;AF=0.003795;NSAMP=111;MSQ=33.34;AC=111;AN=29246;NFAM=111	SVTYPE=BND;POS=109502559;STRANDS=++:8;IMPRECISE;CIPOS=-30,646;CIEND=-30,631;CIPOS95=-30,178;CIEND95=-30,170;MATEID=83862_1;EVENT=83862;SECONDARY;SU=8;PE=8;SR=0;ALG=PROD;AF=0.003795;NSAMP=111;MSQ=33.34;AC=111;AN=29246;NFAM=111
chr5	133625931	133626220	chrX	131136268	131136829	91842	3874.33	+	+	BND	LOW	91842_1	N	N]chrX:131136298]	91842_2	N	N]chr5:133625961]	SVTYPE=BND;POS=133625961;STRANDS=++:12;IMPRECISE;CIPOS=-30,259;CIEND=-30,531;CIPOS95=-30,37;CIEND95=-30,122;MATEID=91842_2;EVENT=91842;SU=12;PE=12;SR=0;ALG=PROD;AF=0.003796;NSAMP=111;MSQ=19.85;AC=111;AN=29242;NFAM=111	SVTYPE=BND;POS=131136298;STRANDS=++:12;IMPRECISE;CIPOS=-30,531;CIEND=-30,259;CIPOS95=-30,122;CIEND95=-30,37;MATEID=91842_1;EVENT=91842;SECONDARY;SU=12;PE=12;SR=0;ALG=PROD;AF=0.003796;NSAMP=111;MSQ=19.85;AC=111;AN=29242;NFAM=111
chr5	133625954	133626682	chr8	129497268	129497941	90661	259.57	+	-	BND	LOW	90661_1	N	N[chr8:129497933[	90661_2	N	]chr5:133625964]N	SVTYPE=BND;POS=133625964;STRANDS=+-:4;IMPRECISE;CIPOS=-10,718;CIEND=-664,9;CIPOS95=0,234;CIEND95=-209,1;MATEID=90661_2;EVENT=90661;SU=4;PE=4;SR=0;ALG=PROD;AF=0.0002393;NSAMP=7;MSQ=19.13;AC=7;AN=29246;NFAM=7	SVTYPE=BND;POS=129497933;STRANDS=+-:4;IMPRECISE;CIPOS=-664,9;CIEND=-10,718;CIPOS95=-209,1;CIEND95=0,234;MATEID=90661_1;EVENT=90661;SECONDARY;SU=4;PE=4;SR=0;ALG=PROD;AF=0.0002393;NSAMP=7;MSQ=19.13;AC=7;AN=29246;NFAM=7
chr5	133626127	133626878	chr7	7473945	7474596	89435	1342.75	+	+	BND	LOW	89435_1	N	N]chr7:7474082]	89435_2	N	N]chr5:133626154]	SVTYPE=BND;POS=133626154;STRANDS=++:19;IMPRECISE;CIPOS=-27,724;CIEND=-137,514;CIPOS95=-27,212;CIEND95=-81,81;MATEID=89435_2;EVENT=89435;SU=19;PE=17;SR=2;ALG=SUM;AF=0.0006839;NSAMP=20;MSQ=26.36;RETAINED;AC=20;AN=29246;NFAM=18	SVTYPE=BND;POS=7474082;STRANDS=++:19;IMPRECISE;CIPOS=-137,514;CIEND=-27,724;CIPOS95=-81,81;CIEND95=-27,212;MATEID=89435_1;EVENT=89435;SECONDARY;SU=19;PE=17;SR=2;ALG=SUM;AF=0.0006839;NSAMP=20;MSQ=26.36;RETAINED;AC=20;AN=29246;NFAM=18
chr5	133626137	133626638	chrX	86871382	86871886	91632	24883.7	+	+	BND	LOW	91632_1	N	N]chrX:86871412]	91632_2	N	N]chr5:133626167]	SVTYPE=BND;POS=133626167;STRANDS=++:4;IMPRECISE;CIPOS=-30,471;CIEND=-30,474;CIPOS95=-30,126;CIEND95=-30,147;MATEID=91632_2;EVENT=91632;SU=4;PE=4;SR=0;ALG=PROD;AF=0.01916;NSAMP=549;MSQ=29.84;RETAINED;AC=560;AN=29222;NFAM=527	SVTYPE=BND;POS=86871412;STRANDS=++:4;IMPRECISE;CIPOS=-30,474;CIEND=-30,471;CIPOS95=-30,147;CIEND95=-30,126;MATEID=91632_1;EVENT=91632;SECONDARY;SU=4;PE=4;SR=0;ALG=PROD;AF=0.01916;NSAMP=549;MSQ=29.84;RETAINED;AC=560;AN=29222;NFAM=527
chr5	133626159	133626609	chr6	6045913	6046164	88547	45816.9	+	+	BND	LOW	88547_1	N	N]chr6:6045943]	88547_2	N	N]chr5:133626209]	SVTYPE=BND;POS=133626209;STRANDS=++:10;IMPRECISE;CIPOS=-50,400;CIEND=-30,221;CIPOS95=-41,41;CIEND95=-29,29;MATEID=88547_2;EVENT=88547;SU=10;PE=10;SR=0;ALG=PROD;AF=0.03923;NSAMP=1147;MSQ=23.01;RETAINED;AC=1147;AN=29240;NFAM=1109	SVTYPE=BND;POS=6045943;STRANDS=++:10;IMPRECISE;CIPOS=-30,221;CIEND=-50,400;CIPOS95=-29,29;CIEND95=-41,41;MATEID=88547_1;EVENT=88547;SECONDARY;SU=10;PE=10;SR=0;ALG=PROD;AF=0.03923;NSAMP=1147;MSQ=23.01;RETAINED;AC=1147;AN=29240;NFAM=1109
chr5	133628663	133629714	chr5	133630051	133631339	593821	2.4554e+06	+	+	INV	LOW	593821	N	<INV>	.	.	.	SVTYPE=INV;POS=133628917;SVLEN=1414;END=133630331;STRANDS=++:96045,--:121;IMPRECISE;CIPOS=-254,797;CIEND=-280,1008;CIPOS95=-71,71;CIEND95=-61,61;SU=96166;PE=96166;SR=0;ALG=SUM;AF=0.2972;NSAMP=8692;MSQ=165.52;RETAINED;AC=8692;AN=29246;NFAM=8129	.
chr5	133629297	133629425	chr5	133630266	133630576	593825	472619.0	+	+	BND	LOW	593825_1	N	N]chr5:133630316]	593825_2	N	N]chr5:133629347]	SVTYPE=BND;POS=133629347;STRANDS=++:8;IMPRECISE;CIPOS=-50,78;CIEND=-50,260;CIPOS95=-18,18;CIEND95=-50,58;MATEID=593825_2;EVENT=593825;SU=8;PE=8;SR=0;ALG=PROD;AF=0.1223;NSAMP=3576;MSQ=73.71;AC=3576;AN=29246;NFAM=3424	SVTYPE=BND;POS=133630316;STRANDS=++:8;IMPRECISE;CIPOS=-50,260;CIEND=-50,78;CIPOS95=-50,58;CIEND95=-18,18;MATEID=593825_1;EVENT=593825;SECONDARY;SU=8;PE=8;SR=0;ALG=PROD;AF=0.1223;NSAMP=3576;MSQ=73.71;AC=3576;AN=29246;NFAM=3424
chr5	133629475	133629529	chr5	133636084	133636138	593826	843.78	+	+	BND	PASS	593826_1	N	N]chr5:133636109]	593826_2	N	N]chr5:133629500]	SVTYPE=BND;POS=133629500;STRANDS=++:54;CIPOS=-25,29;CIEND=-25,29;CIPOS95=0,0;CIEND95=0,0;MATEID=593826_2;EVENT=593826;SU=54;PE=44;SR=10;ALG=PROD;AF=3.419e-05;NSAMP=1;MSQ=125.48;AC=1;AN=29246;NFAM=1	SVTYPE=BND;POS=133636109;STRANDS=++:54;CIPOS=-25,29;CIEND=-25,29;CIPOS95=0,0;CIEND95=0,0;MATEID=593826_1;EVENT=593826;SECONDARY;SU=54;PE=44;SR=10;ALG=PROD;AF=3.419e-05;NSAMP=1;MSQ=125.48;AC=1;AN=29246;NFAM=1
chr5	133629825	133630185	chr5	133641060	133641337	364464	521.57	+	-	DEL	PASS	364464	N	<DEL>	.	.	.	SVTYPE=DEL;POS=133629835;SVLEN=-11498;END=133641333;STRANDS=+-:15;IMPRECISE;CIPOS=-10,350;CIEND=-273,4;CIPOS95=0,55;CIEND95=-95,1;SU=15;PE=15;SR=0;ALG=PROD;AF=3.419e-05;NSAMP=1;MSQ=521.57;AC=1;AN=29246;NFAM=1	.
chr5	133632579	133632621	chr5	133635789	133635830	593827	1008.79	-	-	BND	PASS	593827_1	N	[chr5:133635810[N	593827_2	N	[chr5:133632602[N	SVTYPE=BND;POS=133632602;STRANDS=--:72;CIPOS=-22,20;CIEND=-20,21;CIPOS95=0,0;CIEND95=0,0;MATEID=593827_2;EVENT=593827;SU=72;PE=31;SR=41;ALG=PROD;AF=3.419e-05;NSAMP=1;MSQ=317.42;AC=1;AN=29246;NFAM=1	SVTYPE=BND;POS=133635810;STRANDS=--:72;CIPOS=-20,21;CIEND=-22,20;CIPOS95=0,0;CIEND95=0,0;MATEID=593827_1;EVENT=593827;SECONDARY;SU=72;PE=31;SR=41;ALG=PROD;AF=3.419e-05;NSAMP=1;MSQ=317.42;AC=1;AN=29246;NFAM=1
chr5	133639575	133639623	chr5	133639774	133639821	364465	623.15	+	-	DEL	PASS	364465	N	<DEL>	.	.	.	SVTYPE=DEL;POS=133639600;SVLEN=-198;END=133639798;STRANDS=+-:14;CIPOS=-25,23;CIEND=-24,23;CIPOS95=0,0;CIEND95=0,0;SU=14;PE=2;SR=12;ALG=PROD;AF=0.0001368;NSAMP=4;MSQ=153.98;AC=4;AN=29246;NFAM=4	.
chr5	133641254	133641265	chr5	152174680	152174691	518978	1264.21	-	+	BND	LOW	518978_1	N	]chr5:152174686]N	518978_2	N	N[chr5:133641261[	SVTYPE=BND;POS=133641261;STRANDS=-+:113;CIPOS=-6,5;CIEND=-6,5;CIPOS95=0,0;CIEND95=0,0;MATEID=518978_2;EVENT=518978;SU=113;PE=0;SR=113;ALG=PROD;AF=0.002086;NSAMP=61;MSQ=12.29;RECLASSIFIED;AC=61;AN=29246;NFAM=61	SVTYPE=BND;POS=152174686;STRANDS=-+:113;CIPOS=-6,5;CIEND=-6,5;CIPOS95=0,0;CIEND95=0,0;MATEID=518978_1;EVENT=518978;SECONDARY;SU=113;PE=0;SR=113;ALG=PROD;AF=0.002086;NSAMP=61;MSQ=12.29;RECLASSIFIED;AC=61;AN=29246;NFAM=61
chr5	133652158	133652647	chr7	44301878	44302388	89593	1442.96	+	+	BND	LOW	89593_1	N	N]chr7:44301885]	89593_2	N	N]chr5:133652169]	SVTYPE=BND;POS=133652169;STRANDS=++:40;IMPRECISE;CIPOS=-11,478;CIEND=-7,503;CIPOS95=-11,53;CIEND95=-7,77;MATEID=89593_2;EVENT=89593;SU=40;PE=40;SR=0;ALG=PROD;AF=0.002291;NSAMP=67;MSQ=19.15;AC=67;AN=29246;NFAM=67	SVTYPE=BND;POS=44301885;STRANDS=++:40;IMPRECISE;CIPOS=-7,503;CIEND=-11,478;CIPOS95=-7,77;CIEND95=-11,53;MATEID=89593_1;EVENT=89593;SECONDARY;SU=40;PE=40;SR=0;ALG=PROD;AF=0.002291;NSAMP=67;MSQ=19.15;AC=67;AN=29246;NFAM=67
chr5	133652518	133652676	chr18	21213372	21213422	87108	65042.1	+	-	BND	LOW	87108_1	N	N[chr18:21213419[	87108_2	N	]chr5:133652518]N	SVTYPE=BND;POS=133652518;STRANDS=+-:977;IMPRECISE;CIPOS=0,158;CIEND=-46,4;CIPOS95=0,2;CIEND95=-1,1;MATEID=87108_2;EVENT=87108;SU=977;PE=977;SR=0;ALG=PROD;AF=0.04185;NSAMP=1224;MSQ=42.78;AC=1224;AN=29246;NFAM=1207	SVTYPE=BND;POS=21213419;STRANDS=+-:977;IMPRECISE;CIPOS=-46,4;CIEND=0,158;CIPOS95=-1,1;CIEND95=0,2;MATEID=87108_1;EVENT=87108;SECONDARY;SU=977;PE=977;SR=0;ALG=PROD;AF=0.04185;NSAMP=1224;MSQ=42.78;AC=1224;AN=29246;NFAM=1207
chr5	133683683	133683702	chr5	133685989	133685993	364469	728.4	+	-	DEL	PASS	364469	N	<DEL>	.	.	.	SVTYPE=DEL;POS=133683693;SVLEN=-2299;END=133685992;STRANDS=+-:29;CIPOS=-10,9;CIEND=-3,1;CIPOS95=0,0;CIEND95=0,0;SU=29;PE=17;SR=12;ALG=PROD;AF=3.419e-05;NSAMP=1;MSQ=728.4;AC=1;AN=29246;NFAM=1	.
chr5	133696373	133696392	chr5	133712980	133712999	364470	221.67	+	-	DEL	PASS	364470	N	<DEL>	.	.	.	SVTYPE=DEL;POS=133696383;SVLEN=-16607;END=133712990;STRANDS=+-:10;IMPRECISE;CIPOS=-10,9;CIEND=-10,9;CIPOS95=-1,3;CIEND95=-3,1;SU=10;PE=9;SR=1;ALG=PROD;AF=3.419e-05;NSAMP=1;MSQ=221.67;AC=1;AN=29246;NFAM=1	.
chr5	133707192	133707197	chr5	133708055	133708074	364472	569.34	+	-	DEL	PASS	364472	N	<DEL>	.	.	.	SVTYPE=DEL;POS=133707195;SVLEN=-870;END=133708065;STRANDS=+-:28;CIPOS=-3,2;CIEND=-10,9;CIPOS95=0,0;CIEND95=0,0;SU=28;PE=17;SR=11;ALG=PROD;AF=3.419e-05;NSAMP=1;MSQ=569.34;AC=1;AN=29246;NFAM=1	.
chr5	133724496	133724504	chr11	34089255	34089271	84220	2570.18	-	-	BND	LOW	84220_1	N	[chr11:34089265[N	84220_2	N	[chr5:133724500[N	SVTYPE=BND;POS=133724500;STRANDS=--:61;CIPOS=-3,5;CIEND=-9,7;CIPOS95=0,0;CIEND95=0,0;MATEID=84220_2;EVENT=84220;SU=61;PE=0;SR=61;ALG=PROD;AF=0.004069;NSAMP=119;MSQ=14.91;AC=119;AN=29246;NFAM=119	SVTYPE=BND;POS=34089265;STRANDS=--:61;CIPOS=-9,7;CIEND=-3,5;CIPOS95=0,0;CIEND95=0,0;MATEID=84220_1;EVENT=84220;SECONDARY;SU=61;PE=0;SR=61;ALG=PROD;AF=0.004069;NSAMP=119;MSQ=14.91;AC=119;AN=29246;NFAM=119
chr5	133767572	133767623	chr5	133906375	133906418	364474	2673.96	+	-	DEL	PASS	364474	N	<DEL>	.	.	.	SVTYPE=DEL;POS=133767602;SVLEN=-138796;END=133906398;STRANDS=+-:107;CIPOS=-30,21;CIEND=-23,20;CIPOS95=0,0;CIEND95=0,0;SU=107;PE=68;SR=39;ALG=PROD;AF=6.839e-05;NSAMP=2;MSQ=887.37;AC=2;AN=29246;NFAM=2	.
chr5	133783865	133783868	chr5	133786571	133786590	364475	914.32	+	-	DEL	PASS	364475	N	<DEL>	.	.	.	SVTYPE=DEL;POS=133783867;SVLEN=-2714;END=133786581;STRANDS=+-:39;CIPOS=-2,1;CIEND=-10,9;CIPOS95=0,0;CIEND95=0,0;SU=39;PE=22;SR=17;ALG=PROD;AF=3.419e-05;NSAMP=1;MSQ=914.32;AC=1;AN=29246;NFAM=1	.
chr5	133785899	133785916	chr5	133785953	133785970	364476	188.96	+	-	DEL	PASS	364476	N	<DEL>	.	.	.	SVTYPE=DEL;POS=133785908;SVLEN=-54;END=133785962;STRANDS=+-:4;CIPOS=-9,8;CIEND=-9,8;CIPOS95=0,0;CIEND95=0,0;SU=4;PE=0;SR=4;ALG=PROD;AF=3.419e-05;NSAMP=1;MSQ=188.8;AC=1;AN=29246;NFAM=1	.
chr5	133795416	133795422	chr5	133802139	133802158	364477	395.25	+	-	BND	PASS	364477_1	N	N[chr5:133802150[	364477_2	N	]chr5:133795420]N	SVTYPE=BND;POS=133795420;STRANDS=+-:24;CIPOS=-4,2;CIEND=-10,9;CIPOS95=0,0;CIEND95=0,0;MATEID=364477_2;EVENT=364477;SU=24;PE=15;SR=9;ALG=PROD;AF=3.419e-05;NSAMP=1;MSQ=395.25;RECLASSIFIED;AC=1;AN=29246;NFAM=1	SVTYPE=BND;POS=133802150;STRANDS=+-:24;CIPOS=-10,9;CIEND=-4,2;CIPOS95=0,0;CIEND95=0,0;MATEID=364477_1;EVENT=364477;SECONDARY;SU=24;PE=15;SR=9;ALG=PROD;AF=3.419e-05;NSAMP=1;MSQ=395.25;RECLASSIFIED;AC=1;AN=29246;NFAM=1
chr5	133798947	133798951	chr5	133802465	133802470	364479	10287.3	+	-	BND	PASS	364479_1	N	N[chr5:133802470[	364479_2	N	]chr5:133798950]N	SVTYPE=BND;POS=133798950;STRANDS=+-:415;CIPOS=-3,1;CIEND=-4,1;CIPOS95=0,0;CIEND95=0,0;MATEID=364479_2;EVENT=364479;SU=415;PE=269;SR=146;ALG=PROD;AF=0.0005129;NSAMP=15;MSQ=535.94;RECLASSIFIED;AC=15;AN=29246;NFAM=14	SVTYPE=BND;POS=133802470;STRANDS=+-:415;CIPOS=-4,1;CIEND=-3,1;CIPOS95=0,0;CIEND95=0,0;MATEID=364479_1;EVENT=364479;SECONDARY;SU=415;PE=269;SR=146;ALG=PROD;AF=0.0005129;NSAMP=15;MSQ=535.94;RECLASSIFIED;AC=15;AN=29246;NFAM=14
chr5	133798989	133798989	chr5	133800797	133800797	364478	5.86675e+06	+	-	DEL	PASS	364478	N	<DEL>	.	.	.	SVTYPE=DEL;POS=133798989;SVLEN=-1808;END=133800797;STRANDS=+-:200416;CIPOS=0,0;CIEND=0,0;CIPOS95=0,0;CIEND95=0,0;SU=200416;PE=165268;SR=35148;AF=0.2483;NSAMP=6350;MSQ=539.07;MEDGQR=4.38;Q10GQR=3.96;AC=7261;AN=29246;NFAM=5916	.
chr5	133799424	133799436	chr5	133802567	133802586	518979	316.81	-	+	BND	PASS	518979_1	N	]chr5:133802577]N	518979_2	N	N[chr5:133799433[	SVTYPE=BND;POS=133799433;STRANDS=-+:24;CIPOS=-8,4;CIEND=-10,9;CIPOS95=0,0;CIEND95=0,0;MATEID=518979_2;EVENT=518979;SU=24;PE=20;SR=4;ALG=PROD;AF=3.419e-05;NSAMP=1;MSQ=316.76;RECLASSIFIED;AC=1;AN=29246;NFAM=1	SVTYPE=BND;POS=133802577;STRANDS=-+:24;CIPOS=-10,9;CIEND=-8,4;CIPOS95=0,0;CIEND95=0,0;MATEID=518979_1;EVENT=518979;SECONDARY;SU=24;PE=20;SR=4;ALG=PROD;AF=3.419e-05;NSAMP=1;MSQ=316.76;RECLASSIFIED;AC=1;AN=29246;NFAM=1
chr5	133829431	133829462	chr5	133829564	133830146	593828	120.37	+	+	INV	LOW	593828	N	<INV>	.	.	.	SVTYPE=INV;POS=133829441;SVLEN=133;END=133829574;STRANDS=++:3,--:1;IMPRECISE;CIPOS=-10,21;CIEND=-10,572;CIPOS95=-1,21;CIEND95=-2,144;SU=4;PE=4;SR=0;ALG=PROD;AF=0.0001368;NSAMP=4;MSQ=28.53;AC=4;AN=29246;NFAM=4	.
chr5	133846693	133846704	chr5	133847092	133847101	364480	134.77	+	-	BND	LOW	364480_1	N	N[chr5:133847098[	364480_2	N	]chr5:133846699]N	SVTYPE=BND;POS=133846699;STRANDS=+-:7;IMPRECISE;CIPOS=-6,5;CIEND=-5,4;CIPOS95=0,1;CIEND95=0,0;MATEID=364480_2;EVENT=364480;SU=7;PE=0;SR=7;ALG=PROD;AF=0.0001368;NSAMP=4;MSQ=14.46;RECLASSIFIED;AC=4;AN=29246;NFAM=4	SVTYPE=BND;POS=133847098;STRANDS=+-:7;IMPRECISE;CIPOS=-5,4;CIEND=-6,5;CIPOS95=0,0;CIEND95=0,1;MATEID=364480_1;EVENT=364480;SECONDARY;SU=7;PE=0;SR=7;ALG=PROD;AF=0.0001368;NSAMP=4;MSQ=14.46;RECLASSIFIED;AC=4;AN=29246;NFAM=4
chr5	133852889	133852936	chr5	133863719	133863768	364481	8233.01	+	-	BND	PASS	364481_1	N	N[chr5:133863747[	364481_2	N	]chr5:133852913]N	SVTYPE=BND;POS=133852913;STRANDS=+-:318;CIPOS=-24,23;CIEND=-27,22;CIPOS95=0,0;CIEND95=0,0;MATEID=364481_2;EVENT=364481;SU=318;PE=223;SR=95;ALG=PROD;AF=0.0004445;NSAMP=13;MSQ=588.81;RECLASSIFIED;AC=13;AN=29246;NFAM=13	SVTYPE=BND;POS=133863747;STRANDS=+-:318;CIPOS=-27,22;CIEND=-24,23;CIPOS95=0,0;CIEND95=0,0;MATEID=364481_1;EVENT=364481;SECONDARY;SU=318;PE=223;SR=95;ALG=PROD;AF=0.0004445;NSAMP=13;MSQ=588.81;RECLASSIFIED;AC=13;AN=29246;NFAM=13
chr5	133855911	133856416	chr6	122850245	122850750	89189	174.7	+	+	BND	LOW	89189_1	N	N]chr6:122850295]	89189_2	N	N]chr5:133855961]	SVTYPE=BND;POS=133855961;STRANDS=++:9;IMPRECISE;CIPOS=-50,455;CIEND=-50,455;CIPOS95=-50,88;CIEND95=-50,71;MATEID=89189_2;EVENT=89189;SU=9;PE=9;SR=0;ALG=PROD;AF=3.419e-05;NSAMP=1;MSQ=173.77;AC=1;AN=29246;NFAM=1	SVTYPE=BND;POS=122850295;STRANDS=++:9;IMPRECISE;CIPOS=-50,455;CIEND=-50,455;CIPOS95=-50,71;CIEND95=-50,88;MATEID=89189_1;EVENT=89189;SECONDARY;SU=9;PE=9;SR=0;ALG=PROD;AF=3.419e-05;NSAMP=1;MSQ=173.77;AC=1;AN=29246;NFAM=1
chr5	133857484	133857862	chr5	133858327	133858759	518980	5263.12	-	+	BND	LOW	518980_1	N	]chr5:133858337]N	518980_2	N	N[chr5:133857854[	SVTYPE=BND;POS=133857854;STRANDS=-+:5;IMPRECISE;CIPOS=-369,9;CIEND=-10,422;CIPOS95=-108,2;CIEND95=-2,120;MATEID=518980_2;EVENT=518980;SU=5;PE=5;SR=0;ALG=PROD;AF=0.009506;NSAMP=278;MSQ=15.88;RECLASSIFIED;AC=278;AN=29246;NFAM=278	SVTYPE=BND;POS=133858337;STRANDS=-+:5;IMPRECISE;CIPOS=-10,422;CIEND=-369,9;CIPOS95=-2,120;CIEND95=-108,2;MATEID=518980_1;EVENT=518980;SECONDARY;SU=5;PE=5;SR=0;ALG=PROD;AF=0.009506;NSAMP=278;MSQ=15.88;RECLASSIFIED;AC=278;AN=29246;NFAM=278
chr5	133858645	133858883	chr9	115069218	115069645	91128	117053.0	-	-	BND	LOW	91128_1	N	[chr9:115069627[N	91128_2	N	[chr5:133858852[N	SVTYPE=BND;POS=133858852;STRANDS=--:147;IMPRECISE;CIPOS=-206,32;CIEND=-408,19;CIPOS95=-7,7;CIEND95=-25,19;MATEID=91128_2;EVENT=91128;SU=147;PE=147;SR=0;ALG=PROD;AF=0.06148;NSAMP=1798;MSQ=34.23;AC=1798;AN=29246;NFAM=1739	SVTYPE=BND;POS=115069627;STRANDS=--:147;IMPRECISE;CIPOS=-408,19;CIEND=-206,32;CIPOS95=-25,19;CIEND95=-7,7;MATEID=91128_1;EVENT=91128;SECONDARY;SU=147;PE=147;SR=0;ALG=PROD;AF=0.06148;NSAMP=1798;MSQ=34.23;AC=1798;AN=29246;NFAM=1739
chr5	133858826	133858883	chr6	114799683	114799740	89135	86949.2	-	-	BND	LOW	89135_1	N	[chr6:114799713[N	89135_2	N	[chr5:133858856[N	SVTYPE=BND;POS=133858856;STRANDS=--:8;CIPOS=-29,28;CIEND=-29,28;CIPOS95=0,0;CIEND95=0,0;MATEID=89135_2;EVENT=89135;SU=8;PE=0;SR=8;ALG=PROD;AF=0.04469;NSAMP=1307;MSQ=33.83;AC=1307;AN=29246;NFAM=1260	SVTYPE=BND;POS=114799713;STRANDS=--:8;CIPOS=-29,28;CIEND=-29,28;CIPOS95=0,0;CIEND95=0,0;MATEID=89135_1;EVENT=89135;SECONDARY;SU=8;PE=0;SR=8;ALG=PROD;AF=0.04469;NSAMP=1307;MSQ=33.83;AC=1307;AN=29246;NFAM=1260
chr5	133858831	133858848	chr12	64172434	64172451	84741	12691.8	-	+	BND	LOW	84741_1	N	]chr12:64172443]N	84741_2	N	N[chr5:133858841[	SVTYPE=BND;POS=133858841;STRANDS=-+:4;CIPOS=-9,8;CIEND=-9,8;CIPOS95=0,0;CIEND95=0,0;MATEID=84741_2;EVENT=84741;SU=4;PE=0;SR=4;ALG=PROD;AF=0.0107;NSAMP=313;MSQ=20.73;AC=313;AN=29246;NFAM=310	SVTYPE=BND;POS=64172443;STRANDS=-+:4;CIPOS=-9,8;CIEND=-9,8;CIPOS95=0,0;CIEND95=0,0;MATEID=84741_1;EVENT=84741;SECONDARY;SU=4;PE=0;SR=4;ALG=PROD;AF=0.0107;NSAMP=313;MSQ=20.73;AC=313;AN=29246;NFAM=310
chr5	133858845	133858864	chr10	16854889	16854908	83380	41214.2	-	-	BND	LOW	83380_1	N	[chr10:16854900[N	83380_2	N	[chr5:133858856[N	SVTYPE=BND;POS=133858856;STRANDS=--:5;CIPOS=-10,9;CIEND=-10,9;CIPOS95=0,0;CIEND95=0,0;MATEID=83380_2;EVENT=83380;SU=5;PE=0;SR=5;ALG=PROD;AF=0.02373;NSAMP=694;MSQ=29.92;AC=694;AN=29246;NFAM=677	SVTYPE=BND;POS=16854900;STRANDS=--:5;CIPOS=-10,9;CIEND=-10,9;CIPOS95=0,0;CIEND95=0,0;MATEID=83380_1;EVENT=83380;SECONDARY;SU=5;PE=0;SR=5;ALG=PROD;AF=0.02373;NSAMP=694;MSQ=29.92;AC=694;AN=29246;NFAM=677
chr5	133858850	133858859	chr9	116783265	116783274	91139	244609.0	-	-	BND	LOW	91139_1	N	[chr9:116783271[N	91139_2	N	[chr5:133858856[N	SVTYPE=BND;POS=133858856;STRANDS=--:160;CIPOS=-5,4;CIEND=-5,4;CIPOS95=0,0;CIEND95=0,0;MATEID=91139_2;EVENT=91139;SU=160;PE=0;SR=160;ALG=PROD;AF=0.1003;NSAMP=2930;MSQ=43.62;AC=2932;AN=29246;NFAM=2748	SVTYPE=BND;POS=116783271;STRANDS=--:160;CIPOS=-5,4;CIEND=-5,4;CIPOS95=0,0;CIEND95=0,0;MATEID=91139_1;EVENT=91139;SECONDARY;SU=160;PE=0;SR=160;ALG=PROD;AF=0.1003;NSAMP=2930;MSQ=43.62;AC=2932;AN=29246;NFAM=2748
chr5	133881291	133881348	chr18	49767044	49767101	87251	19782.7	+	+	BND	LOW	87251_1	N	N]chr18:49767073]	87251_2	N	N]chr5:133881320]	SVTYPE=BND;POS=133881320;STRANDS=++:8;CIPOS=-29,28;CIEND=-29,28;CIPOS95=0,0;CIEND95=0,0;MATEID=87251_2;EVENT=87251;SU=8;PE=0;SR=8;ALG=PROD;AF=0.01552;NSAMP=454;MSQ=24.72;AC=454;AN=29246;NFAM=450	SVTYPE=BND;POS=49767073;STRANDS=++:8;CIPOS=-29,28;CIEND=-29,28;CIPOS95=0,0;CIEND95=0,0;MATEID=87251_1;EVENT=87251;SECONDARY;SU=8;PE=0;SR=8;ALG=PROD;AF=0.01552;NSAMP=454;MSQ=24.72;AC=454;AN=29246;NFAM=450
chr5	133883441	133883647	chr5	133887871	133888269	364483	368.71	+	-	DEL	PASS	364483	N	<DEL>	.	.	.	SVTYPE=DEL;POS=133883451;SVLEN=-4809;END=133888260;STRANDS=+-:17;IMPRECISE;CIPOS=-10,196;CIEND=-389,9;CIPOS95=0,41;CIEND95=-57,2;SU=17;PE=17;SR=0;ALG=PROD;AF=3.419e-05;NSAMP=1;MSQ=368.71;AC=1;AN=29246;NFAM=1	.
chr5	133888896	133888915	chr5	133890522	133890541	364484	353.49	+	-	DEL	PASS	364484	N	<DEL>	.	.	.	SVTYPE=DEL;POS=133888906;SVLEN=-1626;END=133890532;STRANDS=+-:19;CIPOS=-10,9;CIEND=-10,9;CIPOS95=0,0;CIEND95=0,0;SU=19;PE=8;SR=11;ALG=PROD;AF=3.419e-05;NSAMP=1;MSQ=353.49;AC=1;AN=29246;NFAM=1	.
chr5	133902273	133902317	chr5	133903374	133903406	364485	111641.0	+	-	DEL	PASS	364485	N	<DEL>	.	.	.	SVTYPE=DEL;POS=133902281;SVLEN=-1123;END=133903404;STRANDS=+-:5533;IMPRECISE;CIPOS=-8,36;CIEND=-30,2;CIPOS95=-1,1;CIEND95=0,0;SU=5533;PE=5532;SR=1;ALG=PROD;AF=0.01706;NSAMP=490;MSQ=184.13;MEDGQR=2.87;Q10GQR=2.52;AC=499;AN=29246;NFAM=473	.
chr5	133902459	133902476	chr11	17193892	17193914	83921	2148.4	-	+	BND	LOW	83921_1	N	]chr11:17193906]N	83921_2	N	N[chr5:133902469[	SVTYPE=BND;POS=133902469;STRANDS=-+:16;IMPRECISE;CIPOS=-9,8;CIEND=-14,8;CIPOS95=0,0;CIEND95=-1,1;MATEID=83921_2;EVENT=83921;SU=16;PE=0;SR=16;ALG=PROD;AF=0.002496;NSAMP=73;MSQ=22.57;AC=73;AN=29246;NFAM=73	SVTYPE=BND;POS=17193906;STRANDS=-+:16;IMPRECISE;CIPOS=-14,8;CIEND=-9,8;CIPOS95=-1,1;CIEND95=0,0;MATEID=83921_1;EVENT=83921;SECONDARY;SU=16;PE=0;SR=16;ALG=PROD;AF=0.002496;NSAMP=73;MSQ=22.57;AC=73;AN=29246;NFAM=73
chr5	133927647	133927656	chr5	133927939	133927948	364486	152.75	+	-	BND	LOW	364486_1	N	N[chr5:133927945[	364486_2	N	]chr5:133927652]N	SVTYPE=BND;POS=133927652;STRANDS=+-:7;CIPOS=-5,4;CIEND=-5,4;CIPOS95=0,0;CIEND95=0,0;MATEID=364486_2;EVENT=364486;SU=7;PE=0;SR=7;ALG=PROD;AF=6.839e-05;NSAMP=2;MSQ=74.91;RECLASSIFIED;AC=2;AN=29246;NFAM=2	SVTYPE=BND;POS=133927945;STRANDS=+-:7;CIPOS=-5,4;CIEND=-5,4;CIPOS95=0,0;CIEND95=0,0;MATEID=364486_1;EVENT=364486;SECONDARY;SU=7;PE=0;SR=7;ALG=PROD;AF=6.839e-05;NSAMP=2;MSQ=74.91;RECLASSIFIED;AC=2;AN=29246;NFAM=2
chr5	133935577	133935970	chr5	133936623	133937009	518981	44327.4	-	+	BND	LOW	518981_1	N	]chr5:133936657]N	518981_2	N	N[chr5:133935930[	SVTYPE=BND;POS=133935930;STRANDS=-+:39;IMPRECISE;CIPOS=-352,41;CIEND=-34,352;CIPOS95=-28,28;CIEND95=-25,25;MATEID=518981_2;EVENT=518981;SU=39;PE=39;SR=0;ALG=PROD;AF=0.04654;NSAMP=1361;MSQ=24.35;RECLASSIFIED;AC=1361;AN=29246;NFAM=1357	SVTYPE=BND;POS=133936657;STRANDS=-+:39;IMPRECISE;CIPOS=-34,352;CIEND=-352,41;CIPOS95=-25,25;CIEND95=-28,28;MATEID=518981_1;EVENT=518981;SECONDARY;SU=39;PE=39;SR=0;ALG=PROD;AF=0.04654;NSAMP=1361;MSQ=24.35;RECLASSIFIED;AC=1361;AN=29246;NFAM=1357
chr5	133939545	133939545	chr5	133943486	133943486	593829	31546.8	-	-	BND	PASS	593829_1	N	[chr5:133943487[N	593829_2	N	[chr5:133939546[N	SVTYPE=BND;POS=133939546;STRANDS=--:1946;CIPOS=0,0;CIEND=0,0;CIPOS95=0,0;CIEND95=0,0;MATEID=593829_2;EVENT=593829;SU=1946;PE=974;SR=972;ALG=PROD;AF=0.002735;NSAMP=80;MSQ=302.39;AC=80;AN=29246;NFAM=80	SVTYPE=BND;POS=133943487;STRANDS=--:1946;CIPOS=0,0;CIEND=0,0;CIPOS95=0,0;CIEND95=0,0;MATEID=593829_1;EVENT=593829;SECONDARY;SU=1946;PE=974;SR=972;ALG=PROD;AF=0.002735;NSAMP=80;MSQ=302.39;AC=80;AN=29246;NFAM=80
chr5	133939548	133939548	chr5	133943810	133943810	593830	34608.6	+	+	BND	PASS	593830_1	N	N]chr5:133943810]	593830_2	N	N]chr5:133939548]	SVTYPE=BND;POS=133939548;STRANDS=++:2112;CIPOS=0,0;CIEND=0,0;CIPOS95=0,0;CIEND95=0,0;MATEID=593830_2;EVENT=593830;SU=2112;PE=1214;SR=898;ALG=PROD;AF=0.002701;NSAMP=79;MSQ=329.05;AC=79;AN=29246;NFAM=79	SVTYPE=BND;POS=133943810;STRANDS=++:2112;CIPOS=0,0;CIEND=0,0;CIPOS95=0,0;CIEND95=0,0;MATEID=593830_1;EVENT=593830;SECONDARY;SU=2112;PE=1214;SR=898;ALG=PROD;AF=0.002701;NSAMP=79;MSQ=329.05;AC=79;AN=29246;NFAM=79
chr5	133940277	133940506	chr5	133943881	133944173	364487	467.46	+	-	DEL	PASS	364487	N	<DEL>	.	.	.	SVTYPE=DEL;POS=133940307;SVLEN=-3837;END=133944144;STRANDS=+-:25;IMPRECISE;CIPOS=-30,199;CIEND=-263,29;CIPOS95=-26,26;CIEND95=-30,29;SU=25;PE=25;SR=0;ALG=PROD;AF=6.839e-05;NSAMP=2;MSQ=233.73;AC=2;AN=29246;NFAM=2	.
chr5	133959510	133959557	chr6	122850197	122850256	89190	143.46	+	+	BND	LOW	89190_1	N	N]chr6:122850227]	89190_2	N	N]chr5:133959534]	SVTYPE=BND;POS=133959534;STRANDS=++:17;CIPOS=-24,23;CIEND=-30,29;CIPOS95=0,0;CIEND95=0,0;MATEID=89190_2;EVENT=89190;SU=17;PE=8;SR=9;ALG=PROD;AF=3.419e-05;NSAMP=1;MSQ=143.46;AC=1;AN=29246;NFAM=1	SVTYPE=BND;POS=122850227;STRANDS=++:17;CIPOS=-30,29;CIEND=-24,23;CIPOS95=0,0;CIEND95=0,0;MATEID=89190_1;EVENT=89190;SECONDARY;SU=17;PE=8;SR=9;ALG=PROD;AF=3.419e-05;NSAMP=1;MSQ=143.46;AC=1;AN=29246;NFAM=1
chr5	133982463	133982706	chr5	133984525	133984842	364488	578.52	+	-	DEL	PASS	364488	N	<DEL>	.	.	.	SVTYPE=DEL;POS=133982493;SVLEN=-2320;END=133984813;STRANDS=+-:27;IMPRECISE;CIPOS=-30,213;CIEND=-288,29;CIPOS95=-20,20;CIEND95=-45,29;SU=27;PE=27;SR=0;ALG=PROD;AF=3.419e-05;NSAMP=1;MSQ=314.73;AC=1;AN=29246;NFAM=1	.
chr5	134007155	134007541	chr5	134016899	134017229	364489	831.35	+	-	DEL	PASS	364489	N	<DEL>	.	.	.	SVTYPE=DEL;POS=134007165;SVLEN=-10040;END=134017205;STRANDS=+-:34;IMPRECISE;CIPOS=-10,376;CIEND=-306,24;CIPOS95=-10,54;CIEND95=-41,24;SU=34;PE=34;SR=0;ALG=PROD;AF=0.000171;NSAMP=5;MSQ=81.25;AC=5;AN=29246;NFAM=5	.
chr5	134007161	134007169	chr5	134301345	134301357	593831	888.57	+	+	BND	LOW	593831_1	N	N]chr5:134301352]	593831_2	N	N]chr5:134007166]	SVTYPE=BND;POS=134007166;STRANDS=++:78;CIPOS=-5,3;CIEND=-7,5;CIPOS95=0,0;CIEND95=0,0;MATEID=593831_2;EVENT=593831;SU=78;PE=24;SR=54;ALG=PROD;AF=0.0001368;NSAMP=4;MSQ=141.28;AC=4;AN=29246;NFAM=4	SVTYPE=BND;POS=134301352;STRANDS=++:78;CIPOS=-7,5;CIEND=-5,3;CIPOS95=0,0;CIEND95=0,0;MATEID=593831_1;EVENT=593831;SECONDARY;SU=78;PE=24;SR=54;ALG=PROD;AF=0.0001368;NSAMP=4;MSQ=141.28;AC=4;AN=29246;NFAM=4
chr5	134007919	134007938	chr5	134017061	134017064	518982	247.07	-	+	DUP	PASS	518982	N	<DUP>	.	.	.	SVTYPE=DUP;POS=134007929;SVLEN=9134;END=134017063;STRANDS=-+:27;CIPOS=-10,9;CIEND=-2,1;CIPOS95=0,0;CIEND95=0,0;SU=27;PE=14;SR=13;ALG=PROD;AF=3.419e-05;NSAMP=1;MSQ=246.71;AC=1;AN=29246;NFAM=1	.
chr5	134009626	134009645	chr5	134009874	134009893	364490	528.4	+	-	DEL	PASS	364490	N	<DEL>	.	.	.	SVTYPE=DEL;POS=134009636;SVLEN=-248;END=134009884;STRANDS=+-:12;CIPOS=-10,9;CIEND=-10,9;CIPOS95=0,0;CIEND95=0,0;SU=12;PE=0;SR=12;ALG=PROD;AF=3.419e-05;NSAMP=1;MSQ=524.57;AC=1;AN=29246;NFAM=1	.
chr5	134010751	134010757	chr5	134010831	134010837	593832	331.79	+	+	INV	LOW	593832	N	<INV>	.	.	.	SVTYPE=INV;POS=134010751;SVLEN=80;END=134010831;STRANDS=++:1,--:3;IMPRECISE;CIPOS=0,6;CIEND=0,6;CIPOS95=0,1;CIEND95=0,0;SU=4;PE=1;SR=3;ALG=PROD;AF=0.0004445;NSAMP=13;MSQ=20.16;AC=13;AN=29246;NFAM=13	.
chr5	134016876	134017321	chr5	134300723	134301210	593833	179.8	-	-	BND	LOW	593833_1	N	[chr5:134301182[N	593833_2	N	[chr5:134017293[N	SVTYPE=BND;POS=134017293;STRANDS=--:18;IMPRECISE;CIPOS=-416,29;CIEND=-458,29;CIPOS95=-51,29;CIEND95=-60,29;MATEID=593833_2;EVENT=593833;SU=18;PE=18;SR=0;ALG=PROD;AF=6.839e-05;NSAMP=2;MSQ=27.69;AC=2;AN=29246;NFAM=2	SVTYPE=BND;POS=134301182;STRANDS=--:18;IMPRECISE;CIPOS=-458,29;CIEND=-416,29;CIPOS95=-60,29;CIEND95=-51,29;MATEID=593833_1;EVENT=593833;SECONDARY;SU=18;PE=18;SR=0;ALG=PROD;AF=6.839e-05;NSAMP=2;MSQ=27.69;AC=2;AN=29246;NFAM=2
chr5	134024777	134024826	chr5	134024895	134024944	364491	1085.05	+	-	DEL	PASS	364491	N	<DEL>	.	.	.	SVTYPE=DEL;POS=134024802;SVLEN=-118;END=134024920;STRANDS=+-:36;CIPOS=-25,24;CIEND=-25,24;CIPOS95=0,0;CIEND95=0,0;SU=36;PE=0;SR=36;ALG=PROD;AF=6.839e-05;NSAMP=2;MSQ=455.62;AC=2;AN=29246;NFAM=1	.
chr5	134032923	134032927	chr5	134033861	134033864	364492	32196.7	+	-	BND	PASS	364492_1	N	N[chr5:134033864[	364492_2	N	]chr5:134032925]N	SVTYPE=BND;POS=134032925;STRANDS=+-:1176;CIPOS=-2,2;CIEND=-2,1;CIPOS95=0,0;CIEND95=0,0;MATEID=364492_2;EVENT=364492;SU=1176;PE=873;SR=303;ALG=PROD;AF=0.001607;NSAMP=46;MSQ=441.07;RECLASSIFIED;AC=47;AN=29246;NFAM=39	SVTYPE=BND;POS=134033864;STRANDS=+-:1176;CIPOS=-2,1;CIEND=-2,2;CIPOS95=0,0;CIEND95=0,0;MATEID=364492_1;EVENT=364492;SECONDARY;SU=1176;PE=873;SR=303;ALG=PROD;AF=0.001607;NSAMP=46;MSQ=441.07;RECLASSIFIED;AC=47;AN=29246;NFAM=39
chr5	134033767	134033816	chr5	134038891	134038935	364493	1142.45	+	-	DEL	PASS	364493	N	<DEL>	.	.	.	SVTYPE=DEL;POS=134033792;SVLEN=-5122;END=134038914;STRANDS=+-:43;CIPOS=-25,24;CIEND=-23,21;CIPOS95=0,0;CIEND95=0,0;SU=43;PE=26;SR=17;ALG=PROD;AF=6.839e-05;NSAMP=2;MSQ=571.07;AC=2;AN=29246;NFAM=2	.
chr5	134036623	134036642	chr5	134036899	134036912	364494	84.82	+	-	BND	LOW	364494_1	N	N[chr5:134036904[	364494_2	N	]chr5:134036633]N	SVTYPE=BND;POS=134036633;STRANDS=+-:5;IMPRECISE;CIPOS=-10,9;CIEND=-4,9;CIPOS95=0,0;CIEND95=0,1;MATEID=364494_2;EVENT=364494;SU=5;PE=0;SR=5;ALG=PROD;AF=0.0001026;NSAMP=3;MSQ=27.03;RECLASSIFIED;AC=3;AN=29246;NFAM=3	SVTYPE=BND;POS=134036904;STRANDS=+-:5;IMPRECISE;CIPOS=-4,9;CIEND=-10,9;CIPOS95=0,1;CIEND95=0,0;MATEID=364494_1;EVENT=364494;SECONDARY;SU=5;PE=0;SR=5;ALG=PROD;AF=0.0001026;NSAMP=3;MSQ=27.03;RECLASSIFIED;AC=3;AN=29246;NFAM=3
chr5	134039268	134039548	chr5	134046229	134046308	518983	1145.43	-	+	DUP	PASS	518983	N	<DUP>	.	.	.	SVTYPE=DUP;POS=134039499;SVLEN=6780;END=134046279;STRANDS=-+:105;IMPRECISE;CIPOS=-231,49;CIEND=-50,29;CIPOS95=-7,7;CIEND95=-7,7;SU=105;PE=105;SR=0;ALG=PROD;AF=6.839e-05;NSAMP=2;MSQ=8.95;AC=2;AN=29246;NFAM=2	.
chr5	134057946	134057965	chr5	134058334	134058353	364497	344.34	+	-	BND	LOW	364497_1	N	N[chr5:134058345[	364497_2	N	]chr5:134057956]N	SVTYPE=BND;POS=134057956;STRANDS=+-:5;CIPOS=-10,9;CIEND=-10,9;CIPOS95=0,0;CIEND95=0,0;MATEID=364497_2;EVENT=364497;SU=5;PE=0;SR=5;ALG=PROD;AF=0.0002735;NSAMP=8;MSQ=25.52;RECLASSIFIED;AC=8;AN=29246;NFAM=8	SVTYPE=BND;POS=134058345;STRANDS=+-:5;CIPOS=-10,9;CIEND=-10,9;CIPOS95=0,0;CIEND95=0,0;MATEID=364497_1;EVENT=364497;SECONDARY;SU=5;PE=0;SR=5;ALG=PROD;AF=0.0002735;NSAMP=8;MSQ=25.52;RECLASSIFIED;AC=8;AN=29246;NFAM=8
chr5	134059830	134059830	chr5	134062957	134062957	364498	571158.0	+	-	DEL	PASS	364498	N	<DEL>	.	.	.	SVTYPE=DEL;POS=134059830;SVLEN=-3127;END=134062957;STRANDS=+-:22567;CIPOS=0,0;CIEND=0,0;CIPOS95=0,0;CIEND95=0,0;SU=22567;PE=14045;SR=8522;ALG=PROD;AF=0.01781;NSAMP=510;MSQ=620.94;MEDGQR=4.58;Q10GQR=4.38;AC=521;AN=29246;NFAM=470	.
chr5	134064909	134064917	chr5	134066165	134066171	364499	10281.4	+	-	BND	PASS	364499_1	N	N[chr5:134066170[	364499_2	N	]chr5:134064913]N	SVTYPE=BND;POS=134064913;STRANDS=+-:433;CIPOS=-4,4;CIEND=-4,2;CIPOS95=0,0;CIEND95=0,0;MATEID=364499_2;EVENT=364499;SU=433;PE=306;SR=127;ALG=PROD;AF=0.0003761;NSAMP=11;MSQ=367.72;RECLASSIFIED;AC=11;AN=29246;NFAM=10	SVTYPE=BND;POS=134066170;STRANDS=+-:433;CIPOS=-4,2;CIEND=-4,4;CIPOS95=0,0;CIEND95=0,0;MATEID=364499_1;EVENT=364499;SECONDARY;SU=433;PE=306;SR=127;ALG=PROD;AF=0.0003761;NSAMP=11;MSQ=367.72;RECLASSIFIED;AC=11;AN=29246;NFAM=10
chr5	134078805	134079233	chr5	134080938	134081354	364500	149.79	+	-	DEL	PASS	364500	N	<DEL>	.	.	.	SVTYPE=DEL;POS=134078815;SVLEN=-2530;END=134081345;STRANDS=+-:7;IMPRECISE;CIPOS=-10,418;CIEND=-407,9;CIPOS95=-3,72;CIEND95=-73,1;SU=7;PE=7;SR=0;ALG=PROD;AF=3.419e-05;NSAMP=1;MSQ=149.79;AC=1;AN=29246;NFAM=1	.
chr5	134127026	134127045	chr5	134128123	134128128	364501	695.53	+	-	DEL	PASS	364501	N	<DEL>	.	.	.	SVTYPE=DEL;POS=134127036;SVLEN=-1091;END=134128127;STRANDS=+-:27;CIPOS=-10,9;CIEND=-4,1;CIPOS95=0,0;CIEND95=0,0;SU=27;PE=18;SR=9;ALG=PROD;AF=3.419e-05;NSAMP=1;MSQ=695.53;AC=1;AN=29246;NFAM=1	.
chr5	134138167	134138210	chr5	134138622	134138666	364502	1292.28	+	-	BND	PASS	364502_1	N	N[chr5:134138646[	364502_2	N	]chr5:134138189]N	SVTYPE=BND;POS=134138189;STRANDS=+-:35;CIPOS=-22,21;CIEND=-23,21;CIPOS95=0,0;CIEND95=0,0;MATEID=364502_2;EVENT=364502;SU=35;PE=16;SR=19;ALG=PROD;AF=3.419e-05;NSAMP=1;MSQ=50.78;RECLASSIFIED;AC=1;AN=29246;NFAM=1	SVTYPE=BND;POS=134138646;STRANDS=+-:35;CIPOS=-23,21;CIEND=-22,21;CIPOS95=0,0;CIEND95=0,0;MATEID=364502_1;EVENT=364502;SECONDARY;SU=35;PE=16;SR=19;ALG=PROD;AF=3.419e-05;NSAMP=1;MSQ=50.78;RECLASSIFIED;AC=1;AN=29246;NFAM=1
chr5	134159544	134159562	chr10	109707528	109707546	83661	15.0	-	+	BND	LOW	83661_1	N	]chr10:109707537]N	83661_2	N	N[chr5:134159555[	SVTYPE=BND;POS=134159555;STRANDS=-+:4;IMPRECISE;CIPOS=-10,8;CIEND=-9,9;CIPOS95=-1,0;CIEND95=0,1;MATEID=83661_2;EVENT=83661;SU=4;PE=0;SR=4;ALG=PROD;AF=3.419e-05;NSAMP=1;MSQ=14.98;AC=1;AN=29246;NFAM=1	SVTYPE=BND;POS=109707537;STRANDS=-+:4;IMPRECISE;CIPOS=-9,9;CIEND=-10,8;CIPOS95=0,1;CIEND95=-1,0;MATEID=83661_1;EVENT=83661;SECONDARY;SU=4;PE=0;SR=4;ALG=PROD;AF=3.419e-05;NSAMP=1;MSQ=14.98;AC=1;AN=29246;NFAM=1
chr5	134169925	134170039	chr5	134171962	134172124	518984	488.35	-	+	DUP	PASS	518984	N	<DUP>	.	.	.	SVTYPE=DUP;POS=134170030;SVLEN=1942;END=134171972;STRANDS=-+:33;IMPRECISE;CIPOS=-105,9;CIEND=-10,152;CIPOS95=-29,0;CIEND95=-2,20;SU=33;PE=33;SR=0;ALG=PROD;AF=6.839e-05;NSAMP=1;MSQ=486.8;AC=2;AN=29246;NFAM=1	.
chr5	134170066	134170073	chr5	134171895	134171914	364504	98.62	+	-	DEL	PASS	364504	N	<DEL>	.	.	.	SVTYPE=DEL;POS=134170066;SVLEN=-1839;END=134171905;STRANDS=+-:8;IMPRECISE;CIPOS=0,7;CIEND=-10,9;CIPOS95=0,7;CIEND95=-3,1;SU=8;PE=7;SR=1;ALG=PROD;AF=3.419e-05;NSAMP=1;MSQ=98.62;AC=1;AN=29246;NFAM=1	.
chr5	134177350	134177366	chr5	134177467	134177485	364505	17.31	+	-	BND	LOW	364505_1	N	N[chr5:134177478[	364505_2	N	]chr5:134177360]N	SVTYPE=BND;POS=134177360;STRANDS=+-:4;IMPRECISE;CIPOS=-10,6;CIEND=-10,8;CIPOS95=-1,0;CIEND95=-1,0;MATEID=364505_2;EVENT=364505;SU=4;PE=0;SR=4;ALG=PROD;AF=6.839e-05;NSAMP=2;MSQ=8.39;RECLASSIFIED;AC=2;AN=29246;NFAM=2	SVTYPE=BND;POS=134177478;STRANDS=+-:4;IMPRECISE;CIPOS=-10,8;CIEND=-10,6;CIPOS95=-1,0;CIEND95=-1,0;MATEID=364505_1;EVENT=364505;SECONDARY;SU=4;PE=0;SR=4;ALG=PROD;AF=6.839e-05;NSAMP=2;MSQ=8.39;RECLASSIFIED;AC=2;AN=29246;NFAM=2
chr5	134184668	134184672	chr5	134184987	134184991	364506	1204.31	+	-	BND	LOW	364506_1	N	N[chr5:134184991[	364506_2	N	]chr5:134184671]N	SVTYPE=BND;POS=134184671;STRANDS=+-:15;CIPOS=-3,1;CIEND=-3,1;CIPOS95=0,0;CIEND95=0,0;MATEID=364506_2;EVENT=364506;SU=15;PE=2;SR=13;ALG=PROD;AF=0.0001368;NSAMP=4;MSQ=12.96;RECLASSIFIED;AC=4;AN=29246;NFAM=4	SVTYPE=BND;POS=134184991;STRANDS=+-:15;CIPOS=-3,1;CIEND=-3,1;CIPOS95=0,0;CIEND95=0,0;MATEID=364506_1;EVENT=364506;SECONDARY;SU=15;PE=2;SR=13;ALG=PROD;AF=0.0001368;NSAMP=4;MSQ=12.96;RECLASSIFIED;AC=4;AN=29246;NFAM=4
chr5	134190468	134191037	chr5	134192333	134193542	364507	167.4	+	-	DEL	PASS	364507	N	<DEL>	.	.	.	SVTYPE=DEL;POS=134190562;SVLEN=-2951;END=134193513;STRANDS=+-:14;IMPRECISE;CIPOS=-94,475;CIEND=-1180,29;CIPOS95=-73,73;CIEND95=-715,29;SU=14;PE=14;SR=0;ALG=SUM;AF=3.419e-05;NSAMP=1;MSQ=152.73;AC=1;AN=29246;NFAM=1	.
chr5	134192160	134192168	chr5	134192418	134192437	364508	420.03	+	-	BND	LOW	364508_1	N	N[chr5:134192429[	364508_2	N	]chr5:134192165]N	SVTYPE=BND;POS=134192165;STRANDS=+-:10;CIPOS=-5,3;CIEND=-10,9;CIPOS95=0,0;CIEND95=0,0;MATEID=364508_2;EVENT=364508;SU=10;PE=1;SR=9;ALG=PROD;AF=6.839e-05;NSAMP=2;MSQ=208.29;RECLASSIFIED;AC=2;AN=29246;NFAM=2	SVTYPE=BND;POS=134192429;STRANDS=+-:10;CIPOS=-10,9;CIEND=-5,3;CIPOS95=0,0;CIEND95=0,0;MATEID=364508_1;EVENT=364508;SECONDARY;SU=10;PE=1;SR=9;ALG=PROD;AF=6.839e-05;NSAMP=2;MSQ=208.29;RECLASSIFIED;AC=2;AN=29246;NFAM=2
chr5	134220022	134220039	chr11	91420429	91420446	83836	176700.0	+	+	BND	LOW	83836_1	N	N]chr11:91420438]	83836_2	N	N]chr5:134220031]	SVTYPE=BND;POS=134220031;STRANDS=++:4;CIPOS=-9,8;CIEND=-9,8;CIPOS95=0,0;CIEND95=0,0;MATEID=83836_2;EVENT=83836;SU=4;PE=0;SR=4;ALG=PROD;AF=0.1274;NSAMP=3722;MSQ=27.92;AC=3726;AN=29246;NFAM=3556	SVTYPE=BND;POS=91420438;STRANDS=++:4;CIPOS=-9,8;CIEND=-9,8;CIPOS95=0,0;CIEND95=0,0;MATEID=83836_1;EVENT=83836;SECONDARY;SU=4;PE=0;SR=4;ALG=PROD;AF=0.1274;NSAMP=3722;MSQ=27.92;AC=3726;AN=29246;NFAM=3556
chr5	134237951	134237970	chr5	134238246	134238259	364510	101.48	+	-	BND	LOW	364510_1	N	N[chr5:134238251[	364510_2	N	]chr5:134237961]N	SVTYPE=BND;POS=134237961;STRANDS=+-:5;IMPRECISE;CIPOS=-10,9;CIEND=-4,9;CIPOS95=0,0;CIEND95=0,2;MATEID=364510_2;EVENT=364510;SU=5;PE=0;SR=5;ALG=PROD;AF=6.839e-05;NSAMP=2;MSQ=15.34;RECLASSIFIED;AC=2;AN=29246;NFAM=2	SVTYPE=BND;POS=134238251;STRANDS=+-:5;IMPRECISE;CIPOS=-4,9;CIEND=-10,9;CIPOS95=0,2;CIEND95=0,0;MATEID=364510_1;EVENT=364510;SECONDARY;SU=5;PE=0;SR=5;ALG=PROD;AF=6.839e-05;NSAMP=2;MSQ=15.34;RECLASSIFIED;AC=2;AN=29246;NFAM=2
chr5	134240650	134240667	chr5	134241009	134241026	364511	349.77	+	-	BND	LOW	364511_1	N	N[chr5:134241019[	364511_2	N	]chr5:134240659]N	SVTYPE=BND;POS=134240659;STRANDS=+-:4;CIPOS=-9,8;CIEND=-9,8;CIPOS95=0,0;CIEND95=0,0;MATEID=364511_2;EVENT=364511;SU=4;PE=0;SR=4;ALG=PROD;AF=0.0006155;NSAMP=18;MSQ=15.3;RECLASSIFIED;AC=18;AN=29246;NFAM=18	SVTYPE=BND;POS=134241019;STRANDS=+-:4;CIPOS=-9,8;CIEND=-9,8;CIPOS95=0,0;CIEND95=0,0;MATEID=364511_1;EVENT=364511;SECONDARY;SU=4;PE=0;SR=4;ALG=PROD;AF=0.0006155;NSAMP=18;MSQ=15.3;RECLASSIFIED;AC=18;AN=29246;NFAM=18
chr5	134246913	134246913	chr5	134247079	134247079	518986	428271.0	-	+	DUP	PASS	518986	N	<DUP>	.	.	.	SVTYPE=DUP;POS=134246913;SVLEN=166;END=134247079;STRANDS=-+:39785;CIPOS=0,0;CIEND=0,0;CIPOS95=0,0;CIEND95=0,0;SU=39785;PE=4;SR=39781;ALG=PROD;AF=0.1278;NSAMP=3662;MSQ=76.72;AC=3738;AN=29246;NFAM=3497	.
chr5	134248348	134248391	chr5	134248655	134248698	364512	1956.89	+	-	BND	LOW	364512_1	N	N[chr5:134248678[	364512_2	N	]chr5:134248369]N	SVTYPE=BND;POS=134248369;STRANDS=+-:45;CIPOS=-21,22;CIEND=-22,21;CIPOS95=0,0;CIEND95=0,0;MATEID=364512_2;EVENT=364512;SU=45;PE=2;SR=43;ALG=PROD;AF=0.0002393;NSAMP=7;MSQ=13.21;RECLASSIFIED;AC=7;AN=29246;NFAM=7	SVTYPE=BND;POS=134248678;STRANDS=+-:45;CIPOS=-22,21;CIEND=-21,22;CIPOS95=0,0;CIEND95=0,0;MATEID=364512_1;EVENT=364512;SECONDARY;SU=45;PE=2;SR=43;ALG=PROD;AF=0.0002393;NSAMP=7;MSQ=13.21;RECLASSIFIED;AC=7;AN=29246;NFAM=7
chr5	134248462	134248937	chr5	134249468	134249809	518987	387.25	-	+	DUP	PASS	518987	N	<DUP>	.	.	.	SVTYPE=DUP;POS=134248928;SVLEN=550;END=134249478;STRANDS=-+:13;IMPRECISE;CIPOS=-466,9;CIEND=-10,331;CIPOS95=-84,2;CIEND95=-2,97;SU=13;PE=13;SR=0;ALG=PROD;AF=6.839e-05;NSAMP=2;MSQ=3.21;AC=2;AN=29246;NFAM=2	.
chr5	134254324	134254341	chr5	134256916	134256934	364513	2397.16	+	-	DEL	PASS	364513	N	<DEL>	.	.	.	SVTYPE=DEL;POS=134254332;SVLEN=-2594;END=134256926;STRANDS=+-:101;CIPOS=-8,9;CIEND=-10,8;CIPOS95=0,0;CIEND95=0,0;SU=101;PE=95;SR=6;ALG=PROD;AF=0.000171;NSAMP=5;MSQ=251.63;AC=5;AN=29246;NFAM=5	.
chr5	134259454	134259851	chr14	27300859	27301532	85472	24241.9	+	-	BND	LOW	85472_1	N	N[chr14:27301524[	85472_2	N	]chr5:134259464]N	SVTYPE=BND;POS=134259464;STRANDS=+-:4;IMPRECISE;CIPOS=-10,387;CIEND=-664,9;CIPOS95=-2,104;CIEND95=-231,0;MATEID=85472_2;EVENT=85472;SU=4;PE=4;SR=0;ALG=PROD;AF=0.006804;NSAMP=199;MSQ=118.72;AC=199;AN=29246;NFAM=199	SVTYPE=BND;POS=27301524;STRANDS=+-:4;IMPRECISE;CIPOS=-664,9;CIEND=-10,387;CIPOS95=-231,0;CIEND95=-2,104;MATEID=85472_1;EVENT=85472;SECONDARY;SU=4;PE=4;SR=0;ALG=PROD;AF=0.006804;NSAMP=199;MSQ=118.72;AC=199;AN=29246;NFAM=199
chr5	134260100	134260117	chr7	76388881	76388898	89734	25579.6	+	+	BND	LOW	89734_1	N	N]chr7:76388890]	89734_2	N	N]chr5:134260109]	SVTYPE=BND;POS=134260109;STRANDS=++:4;CIPOS=-9,8;CIEND=-9,8;CIPOS95=0,0;CIEND95=0,0;MATEID=89734_2;EVENT=89734;SU=4;PE=0;SR=4;ALG=PROD;AF=0.01922;NSAMP=562;MSQ=28.73;AC=562;AN=29246;NFAM=553	SVTYPE=BND;POS=76388890;STRANDS=++:4;CIPOS=-9,8;CIEND=-9,8;CIPOS95=0,0;CIEND95=0,0;MATEID=89734_1;EVENT=89734;SECONDARY;SU=4;PE=0;SR=4;ALG=PROD;AF=0.01922;NSAMP=562;MSQ=28.73;AC=562;AN=29246;NFAM=553
chr5	134263666	134263671	chr5	134264514	134264520	364514	982.95	+	-	DEL	PASS	364514	N	<DEL>	.	.	.	SVTYPE=DEL;POS=134263669;SVLEN=-849;END=134264518;STRANDS=+-:18;CIPOS=-3,2;CIEND=-4,2;CIPOS95=0,0;CIEND95=0,0;SU=18;PE=8;SR=10;ALG=PROD;AF=3.419e-05;NSAMP=1;MSQ=299.57;AC=1;AN=29246;NFAM=1	.
chr5	134269409	134269428	chr5	134269846	134269859	364515	11744.2	+	-	BND	LOW	364515_1	N	N[chr5:134269854[	364515_2	N	]chr5:134269420]N	SVTYPE=BND;POS=134269420;STRANDS=+-:134;CIPOS=-11,8;CIEND=-7,6;CIPOS95=0,0;CIEND95=0,0;MATEID=364515_2;EVENT=364515;SU=134;PE=118;SR=16;ALG=PROD;AF=0.001436;NSAMP=42;MSQ=219.86;RECLASSIFIED;AC=42;AN=29246;NFAM=42	SVTYPE=BND;POS=134269854;STRANDS=+-:134;CIPOS=-7,6;CIEND=-11,8;CIPOS95=0,0;CIEND95=0,0;MATEID=364515_1;EVENT=364515;SECONDARY;SU=134;PE=118;SR=16;ALG=PROD;AF=0.001436;NSAMP=42;MSQ=219.86;RECLASSIFIED;AC=42;AN=29246;NFAM=42
chr5	134269509	134269518	chr5	134269656	134269665	364516	299.89	+	-	DEL	PASS	364516	N	<DEL>	.	.	.	SVTYPE=DEL;POS=134269514;SVLEN=-147;END=134269661;STRANDS=+-:7;CIPOS=-5,4;CIEND=-5,4;CIPOS95=0,0;CIEND95=0,0;SU=7;PE=0;SR=7;ALG=PROD;AF=3.419e-05;NSAMP=1;MSQ=299.76;AC=1;AN=29246;NFAM=1	.
chr5	134270448	134270467	chr5	134270726	134270744	364517	524.4	+	-	BND	LOW	364517_1	N	N[chr5:134270737[	364517_2	N	]chr5:134270458]N	SVTYPE=BND;POS=134270458;STRANDS=+-:5;IMPRECISE;CIPOS=-10,9;CIEND=-10,8;CIPOS95=-1,1;CIEND95=-1,0;MATEID=364517_2;EVENT=364517;SU=5;PE=2;SR=3;ALG=PROD;AF=0.0001026;NSAMP=3;MSQ=165.8;RECLASSIFIED;AC=3;AN=29246;NFAM=3	SVTYPE=BND;POS=134270737;STRANDS=+-:5;IMPRECISE;CIPOS=-10,8;CIEND=-10,9;CIPOS95=-1,0;CIEND95=-1,1;MATEID=364517_1;EVENT=364517;SECONDARY;SU=5;PE=2;SR=3;ALG=PROD;AF=0.0001026;NSAMP=3;MSQ=165.8;RECLASSIFIED;AC=3;AN=29246;NFAM=3
chr5	134272254	134272273	chr5	134272960	134272978	518988	359.99	-	+	BND	LOW	518988_1	N	]chr5:134272969]N	518988_2	N	N[chr5:134272265[	SVTYPE=BND;POS=134272265;STRANDS=-+:20;IMPRECISE;CIPOS=-10,9;CIEND=-9,9;CIPOS95=-1,0;CIEND95=-1,1;MATEID=518988_2;EVENT=518988;SU=20;PE=18;SR=2;ALG=PROD;AF=0.0003419;NSAMP=10;MSQ=30.97;RECLASSIFIED;AC=10;AN=29246;NFAM=10	SVTYPE=BND;POS=134272969;STRANDS=-+:20;IMPRECISE;CIPOS=-9,9;CIEND=-10,9;CIPOS95=-1,1;CIEND95=-1,0;MATEID=518988_1;EVENT=518988;SECONDARY;SU=20;PE=18;SR=2;ALG=PROD;AF=0.0003419;NSAMP=10;MSQ=30.97;RECLASSIFIED;AC=10;AN=29246;NFAM=10
chr5	134278064	134278371	chr5	134281266	134281551	364519	62.61	+	-	DEL	PASS	364519	N	<DEL>	.	.	.	SVTYPE=DEL;POS=134278074;SVLEN=-3468;END=134281542;STRANDS=+-:8;IMPRECISE;CIPOS=-10,297;CIEND=-276,9;CIPOS95=-2,75;CIEND95=-58,2;SU=8;PE=8;SR=0;ALG=PROD;AF=3.419e-05;NSAMP=1;MSQ=62.61;AC=1;AN=29246;NFAM=1	.
chr5	134282331	134282340	chr5	134282709	134282718	364520	470.99	+	-	BND	LOW	364520_1	N	N[chr5:134282715[	364520_2	N	]chr5:134282336]N	SVTYPE=BND;POS=134282336;STRANDS=+-:7;CIPOS=-5,4;CIEND=-5,4;CIPOS95=0,0;CIEND95=0,0;MATEID=364520_2;EVENT=364520;SU=7;PE=0;SR=7;ALG=PROD;AF=0.0007522;NSAMP=22;MSQ=16.02;RECLASSIFIED;AC=22;AN=29246;NFAM=22	SVTYPE=BND;POS=134282715;STRANDS=+-:7;CIPOS=-5,4;CIEND=-5,4;CIPOS95=0,0;CIEND95=0,0;MATEID=364520_1;EVENT=364520;SECONDARY;SU=7;PE=0;SR=7;ALG=PROD;AF=0.0007522;NSAMP=22;MSQ=16.02;RECLASSIFIED;AC=22;AN=29246;NFAM=22
chr5	134310989	134311488	chr5	134311753	134311792	593834	14.92	-	-	BND	LOW	593834_1	N	[chr5:134311784[N	593834_2	N	[chr5:134311480[N	SVTYPE=BND;POS=134311480;STRANDS=--:4;IMPRECISE;CIPOS=-490,9;CIEND=-30,9;CIPOS95=-143,2;CIEND95=-30,0;MATEID=593834_2;EVENT=593834;SU=4;PE=4;SR=0;ALG=PROD;AF=3.419e-05;NSAMP=1;MSQ=14.92;AC=1;AN=29246;NFAM=1	SVTYPE=BND;POS=134311784;STRANDS=--:4;IMPRECISE;CIPOS=-30,9;CIEND=-490,9;CIPOS95=-30,0;CIEND95=-143,2;MATEID=593834_1;EVENT=593834;SECONDARY;SU=4;PE=4;SR=0;ALG=PROD;AF=3.419e-05;NSAMP=1;MSQ=14.92;AC=1;AN=29246;NFAM=1
chr5	134320859	134320878	chr5	134321003	134321022	593835	31.28	+	+	INV	LOW	593835	N	<INV>	.	.	.	SVTYPE=INV;POS=134320869;SVLEN=144;END=134321013;STRANDS=++:2,--:3;IMPRECISE;CIPOS=-10,9;CIEND=-10,9;CIPOS95=-3,1;CIEND95=-3,3;SU=5;PE=3;SR=2;ALG=PROD;AF=6.839e-05;NSAMP=2;MSQ=7.05;AC=2;AN=29246;NFAM=2	.
chr5	134322223	134322510	chr5	134329340	134329663	364521	578.17	+	-	DEL	PASS	364521	N	<DEL>	.	.	.	SVTYPE=DEL;POS=134322252;SVLEN=-7383;END=134329635;STRANDS=+-:29;IMPRECISE;CIPOS=-29,258;CIEND=-295,28;CIPOS95=-25,25;CIEND95=-39,28;SU=29;PE=29;SR=0;ALG=PROD;AF=6.839e-05;NSAMP=2;MSQ=289.09;AC=2;AN=29246;NFAM=2	.
chr5	134350791	134350803	chr5	134359056	134359067	364524	5589.94	+	-	DEL	PASS	364524	N	<DEL>	.	.	.	SVTYPE=DEL;POS=134350796;SVLEN=-8266;END=134359062;STRANDS=+-:221;CIPOS=-5,7;CIEND=-6,5;CIPOS95=0,0;CIEND95=0,0;SU=221;PE=181;SR=40;ALG=PROD;AF=6.839e-05;NSAMP=2;MSQ=428.44;AC=2;AN=29246;NFAM=2	.
chr5	134364568	134364625	chr5	134364837	134364894	364526	96.8	+	-	BND	LOW	364526_1	N	N[chr5:134364867[	364526_2	N	]chr5:134364597]N	SVTYPE=BND;POS=134364597;STRANDS=+-:8;CIPOS=-29,28;CIEND=-29,28;CIPOS95=0,0;CIEND95=0,0;MATEID=364526_2;EVENT=364526;SU=8;PE=0;SR=8;ALG=PROD;AF=0.0001368;NSAMP=4;MSQ=21.73;RECLASSIFIED;AC=4;AN=29246;NFAM=4	SVTYPE=BND;POS=134364867;STRANDS=+-:8;CIPOS=-29,28;CIEND=-29,28;CIPOS95=0,0;CIEND95=0,0;MATEID=364526_1;EVENT=364526;SECONDARY;SU=8;PE=0;SR=8;ALG=PROD;AF=0.0001368;NSAMP=4;MSQ=21.73;RECLASSIFIED;AC=4;AN=29246;NFAM=4
chr5	134376322	134376381	chr8	93405600	93405659	90490	16104.1	-	-	BND	LOW	90490_1	N	[chr8:93405631[N	90490_2	N	[chr5:134376353[N	SVTYPE=BND;POS=134376353;STRANDS=--:4;IMPRECISE;CIPOS=-30,29;CIEND=-30,29;CIPOS95=-1,1;CIEND95=-1,1;MATEID=90490_2;EVENT=90490;SU=4;PE=2;SR=2;ALG=PROD;AF=0.0197;NSAMP=566;MSQ=17.74;AC=576;AN=29246;NFAM=557	SVTYPE=BND;POS=93405631;STRANDS=--:4;IMPRECISE;CIPOS=-30,29;CIEND=-30,29;CIPOS95=-1,1;CIEND95=-1,1;MATEID=90490_1;EVENT=90490;SECONDARY;SU=4;PE=2;SR=2;ALG=PROD;AF=0.0197;NSAMP=566;MSQ=17.74;AC=576;AN=29246;NFAM=557
chr5	134380573	134381002	chr5	134386998	134387287	518989	106.92	-	+	DUP	PASS	518989	N	<DUP>	.	.	.	SVTYPE=DUP;POS=134380993;SVLEN=6015;END=134387008;STRANDS=-+:7;IMPRECISE;CIPOS=-420,9;CIEND=-10,279;CIPOS95=-87,2;CIEND95=-2,90;SU=7;PE=7;SR=0;ALG=PROD;AF=6.839e-05;NSAMP=2;MSQ=30.31;AC=2;AN=29246;NFAM=2	.
chr5	134380976	134381265	chr5	134386702	134386973	364527	200692.0	+	-	BND	LOW	364527_1	N	N[chr5:134386965[	364527_2	N	]chr5:134380983]N	SVTYPE=BND;POS=134380983;STRANDS=+-:10;IMPRECISE;CIPOS=-7,282;CIEND=-262,9;CIPOS95=0,83;CIEND95=-67,2;MATEID=364527_2;EVENT=364527;SU=10;PE=10;SR=0;ALG=PROD;AF=0.143;NSAMP=4178;MSQ=29.71;RECLASSIFIED;AC=4181;AN=29246;NFAM=4053	SVTYPE=BND;POS=134386965;STRANDS=+-:10;IMPRECISE;CIPOS=-262,9;CIEND=-7,282;CIPOS95=-67,2;CIEND95=0,83;MATEID=364527_1;EVENT=364527;SECONDARY;SU=10;PE=10;SR=0;ALG=PROD;AF=0.143;NSAMP=4178;MSQ=29.71;RECLASSIFIED;AC=4181;AN=29246;NFAM=4053
chr5	134391524	134391539	chr5	134462761	134462763	364528	983.08	+	-	DEL	PASS	364528	N	<DEL>	.	.	.	SVTYPE=DEL;POS=134391534;SVLEN=-71229;END=134462763;STRANDS=+-:45;CIPOS=-10,5;CIEND=-2,0;CIPOS95=0,0;CIEND95=0,0;SU=45;PE=25;SR=20;ALG=PROD;AF=3.419e-05;NSAMP=1;MSQ=983.08;AC=1;AN=29246;NFAM=1	.
chr5	134392912	134393155	chr5	134395086	134395312	364529	308.72	+	-	DEL	PASS	364529	N	<DEL>	.	.	.	SVTYPE=DEL;POS=134392922;SVLEN=-2381;END=134395303;STRANDS=+-:14;IMPRECISE;CIPOS=-10,233;CIEND=-217,9;CIPOS95=-2,56;CIEND95=-44,3;SU=14;PE=14;SR=0;ALG=PROD;AF=3.419e-05;NSAMP=1;MSQ=308.72;AC=1;AN=29246;NFAM=1	.
chr5	134400214	134400219	chr20	38420675	38420681	88058	1312.82	-	+	BND	LOW	88058_1	N	]chr20:38420678]N	88058_2	N	N[chr5:134400218[	SVTYPE=BND;POS=134400218;STRANDS=-+:153;CIPOS=-3,2;CIEND=-3,3;CIPOS95=0,0;CIEND95=0,0;MATEID=88058_2;EVENT=88058;SU=153;PE=32;SR=121;ALG=PROD;AF=0.0004103;NSAMP=12;MSQ=102.92;AC=12;AN=29246;NFAM=12	SVTYPE=BND;POS=38420678;STRANDS=-+:153;CIPOS=-3,3;CIEND=-3,2;CIPOS95=0,0;CIEND95=0,0;MATEID=88058_1;EVENT=88058;SECONDARY;SU=153;PE=32;SR=121;ALG=PROD;AF=0.0004103;NSAMP=12;MSQ=102.92;AC=12;AN=29246;NFAM=12
chr5	134400224	134400462	chr20	38420161	38420594	88059	342.94	+	-	BND	LOW	88059_1	N	N[chr20:38420586[	88059_2	N	]chr5:134400234]N	SVTYPE=BND;POS=134400234;STRANDS=+-:47;IMPRECISE;CIPOS=-10,228;CIEND=-424,9;CIPOS95=-10,22;CIEND95=-77,9;MATEID=88059_2;EVENT=88059;SU=47;PE=47;SR=0;ALG=PROD;AF=0.0002052;NSAMP=6;MSQ=57.07;AC=6;AN=29246;NFAM=6	SVTYPE=BND;POS=38420586;STRANDS=+-:47;IMPRECISE;CIPOS=-424,9;CIEND=-10,228;CIPOS95=-77,9;CIEND95=-10,22;MATEID=88059_1;EVENT=88059;SECONDARY;SU=47;PE=47;SR=0;ALG=PROD;AF=0.0002052;NSAMP=6;MSQ=57.07;AC=6;AN=29246;NFAM=6
chr5	134401022	134401268	chr5	134401866	134402290	364530	281.79	+	-	DEL	PASS	364530	N	<DEL>	.	.	.	SVTYPE=DEL;POS=134401032;SVLEN=-1249;END=134402281;STRANDS=+-:13;IMPRECISE;CIPOS=-10,236;CIEND=-415,9;CIPOS95=-2,53;CIEND95=-73,2;SU=13;PE=13;SR=0;ALG=PROD;AF=3.419e-05;NSAMP=1;MSQ=281.79;AC=1;AN=29246;NFAM=1	.
chr5	134406635	134406640	chr5	134407550	134407558	518990	3077.06	-	+	BND	LOW	518990_1	N	]chr5:134407552]N	518990_2	N	N[chr5:134406640[	SVTYPE=BND;POS=134406640;STRANDS=-+:331;CIPOS=-4,1;CIEND=-2,6;CIPOS95=0,0;CIEND95=0,0;MATEID=518990_2;EVENT=518990;SU=331;PE=237;SR=94;ALG=PROD;AF=0.0002393;NSAMP=7;MSQ=234.3;RECLASSIFIED;AC=7;AN=29246;NFAM=6	SVTYPE=BND;POS=134407552;STRANDS=-+:331;CIPOS=-2,6;CIEND=-4,1;CIPOS95=0,0;CIEND95=0,0;MATEID=518990_1;EVENT=518990;SECONDARY;SU=331;PE=237;SR=94;ALG=PROD;AF=0.0002393;NSAMP=7;MSQ=234.3;RECLASSIFIED;AC=7;AN=29246;NFAM=6
chr5	134419343	134419400	chr5	134419439	134419496	364531	245.65	+	-	DEL	PASS	364531	N	<DEL>	.	.	.	SVTYPE=DEL;POS=134419372;SVLEN=-96;END=134419468;STRANDS=+-:8;CIPOS=-29,28;CIEND=-29,28;CIPOS95=0,0;CIEND95=0,0;SU=8;PE=0;SR=8;ALG=PROD;AF=6.839e-05;NSAMP=2;MSQ=122.83;AC=2;AN=29246;NFAM=1	.
chr5	134419656	134419962	chr5	134424025	134424430	364532	332.06	+	-	DEL	PASS	364532	N	<DEL>	.	.	.	SVTYPE=DEL;POS=134419706;SVLEN=-4675;END=134424381;STRANDS=+-:22;IMPRECISE;CIPOS=-50,256;CIEND=-356,49;CIPOS95=-30,30;CIEND95=-39,39;SU=22;PE=22;SR=0;ALG=PROD;AF=0.0001026;NSAMP=3;MSQ=110.69;AC=3;AN=29246;NFAM=3	.
chr5	134420652	134421338	chr13	88290759	88291373	85317	1727.09	-	+	BND	LOW	85317_1	N	]chr13:88290769]N	85317_2	N	N[chr5:134421330[	SVTYPE=BND;POS=134421330;STRANDS=-+:4;IMPRECISE;CIPOS=-677,9;CIEND=-10,604;CIPOS95=-226,1;CIEND95=-1,195;MATEID=85317_2;EVENT=85317;SU=4;PE=4;SR=0;ALG=PROD;AF=0.00147;NSAMP=43;MSQ=31.84;AC=43;AN=29246;NFAM=42	SVTYPE=BND;POS=88290769;STRANDS=-+:4;IMPRECISE;CIPOS=-10,604;CIEND=-677,9;CIPOS95=-1,195;CIEND95=-226,1;MATEID=85317_1;EVENT=85317;SECONDARY;SU=4;PE=4;SR=0;ALG=PROD;AF=0.00147;NSAMP=43;MSQ=31.84;AC=43;AN=29246;NFAM=42
chr5	134422472	134422491	chr5	134425364	134425370	364533	494.64	+	-	DEL	PASS	364533	N	<DEL>	.	.	.	SVTYPE=DEL;POS=134422482;SVLEN=-2886;END=134425368;STRANDS=+-:20;CIPOS=-10,9;CIEND=-4,2;CIPOS95=0,0;CIEND95=0,0;SU=20;PE=10;SR=10;ALG=PROD;AF=3.419e-05;NSAMP=1;MSQ=494.64;AC=1;AN=29246;NFAM=1	.
chr5	134425963	134425980	chr5	134426506	134426523	364534	19.8	+	-	BND	LOW	364534_1	N	N[chr5:134426516[	364534_2	N	]chr5:134425972]N	SVTYPE=BND;POS=134425972;STRANDS=+-:4;CIPOS=-9,8;CIEND=-9,8;CIPOS95=0,0;CIEND95=0,0;MATEID=364534_2;EVENT=364534;SU=4;PE=0;SR=4;ALG=PROD;AF=3.419e-05;NSAMP=1;MSQ=4.64;RECLASSIFIED;AC=1;AN=29246;NFAM=1	SVTYPE=BND;POS=134426516;STRANDS=+-:4;CIPOS=-9,8;CIEND=-9,8;CIPOS95=0,0;CIEND95=0,0;MATEID=364534_1;EVENT=364534;SECONDARY;SU=4;PE=0;SR=4;ALG=PROD;AF=3.419e-05;NSAMP=1;MSQ=4.64;RECLASSIFIED;AC=1;AN=29246;NFAM=1
chr5	134427205	134427224	chr8	108717925	108717942	90575	1.01837e+06	-	-	BND	LOW	90575_1	N	[chr8:108717936[N	90575_2	N	[chr5:134427216[N	SVTYPE=BND;POS=134427216;STRANDS=--:4;IMPRECISE;CIPOS=-10,9;CIEND=-10,7;CIPOS95=-1,1;CIEND95=-2,0;MATEID=90575_2;EVENT=90575;SU=4;PE=2;SR=2;ALG=PROD;AF=0.3427;NSAMP=9034;MSQ=65.05;AC=10023;AN=29246;NFAM=8404	SVTYPE=BND;POS=108717936;STRANDS=--:4;IMPRECISE;CIPOS=-10,7;CIEND=-10,9;CIPOS95=-2,0;CIEND95=-1,1;MATEID=90575_1;EVENT=90575;SECONDARY;SU=4;PE=2;SR=2;ALG=PROD;AF=0.3427;NSAMP=9034;MSQ=65.05;AC=10023;AN=29246;NFAM=8404
chr5	134431771	134432015	chr5	134433094	134433356	364535	323.56	+	-	DEL	PASS	364535	N	<DEL>	.	.	.	SVTYPE=DEL;POS=134431781;SVLEN=-1566;END=134433347;STRANDS=+-:15;IMPRECISE;CIPOS=-10,234;CIEND=-253,9;CIPOS95=-1,62;CIEND95=-70,1;SU=15;PE=15;SR=0;ALG=PROD;AF=3.419e-05;NSAMP=1;MSQ=323.56;AC=1;AN=29246;NFAM=1	.
chr5	134434679	134434696	chr5	134435053	134435070	364537	280.07	+	-	BND	LOW	364537_1	N	N[chr5:134435063[	364537_2	N	]chr5:134434688]N	SVTYPE=BND;POS=134434688;STRANDS=+-:4;CIPOS=-9,8;CIEND=-9,8;CIPOS95=0,0;CIEND95=0,0;MATEID=364537_2;EVENT=364537;SU=4;PE=0;SR=4;ALG=PROD;AF=0.0002735;NSAMP=8;MSQ=17.76;RECLASSIFIED;AC=8;AN=29246;NFAM=8	SVTYPE=BND;POS=134435063;STRANDS=+-:4;CIPOS=-9,8;CIEND=-9,8;CIPOS95=0,0;CIEND95=0,0;MATEID=364537_1;EVENT=364537;SECONDARY;SU=4;PE=0;SR=4;ALG=PROD;AF=0.0002735;NSAMP=8;MSQ=17.76;RECLASSIFIED;AC=8;AN=29246;NFAM=8
chr5	134436881	134436900	chr5	134438902	134438956	364538	1920.88	+	-	DEL	PASS	364538	N	<DEL>	.	.	.	SVTYPE=DEL;POS=134436891;SVLEN=-2041;END=134438932;STRANDS=+-:76;CIPOS=-10,9;CIEND=-30,24;CIPOS95=0,0;CIEND95=0,0;SU=76;PE=61;SR=15;ALG=PROD;AF=0.0001026;NSAMP=3;MSQ=454.48;AC=3;AN=29246;NFAM=3	.
chr5	134437632	134437651	chr5	134540832	134540851	518991	6.59	-	+	BND	LOW	518991_1	N	]chr5:134540842]N	518991_2	N	N[chr5:134437643[	SVTYPE=BND;POS=134437643;STRANDS=-+:7;CIPOS=-10,9;CIEND=-10,9;CIPOS95=0,0;CIEND95=0,0;MATEID=518991_2;EVENT=518991;SU=7;PE=2;SR=5;ALG=PROD;AF=3.419e-05;NSAMP=1;MSQ=6.59;RECLASSIFIED;AC=1;AN=29246;NFAM=1	SVTYPE=BND;POS=134540842;STRANDS=-+:7;CIPOS=-10,9;CIEND=-10,9;CIPOS95=0,0;CIEND95=0,0;MATEID=518991_1;EVENT=518991;SECONDARY;SU=7;PE=2;SR=5;ALG=PROD;AF=3.419e-05;NSAMP=1;MSQ=6.59;RECLASSIFIED;AC=1;AN=29246;NFAM=1
chr5	134440544	134441180	chr7	64236176	64236894	89664	387.66	-	-	BND	LOW	89664_1	N	[chr7:64236889[N	89664_2	N	[chr5:134441172[N	SVTYPE=BND;POS=134441172;STRANDS=--:4;IMPRECISE;CIPOS=-627,9;CIEND=-712,6;CIPOS95=-142,2;CIEND95=-161,0;MATEID=89664_2;EVENT=89664;SU=4;PE=4;SR=0;ALG=PROD;AF=0.0003419;NSAMP=10;MSQ=19.42;AC=10;AN=29246;NFAM=10	SVTYPE=BND;POS=64236889;STRANDS=--:4;IMPRECISE;CIPOS=-712,6;CIEND=-627,9;CIPOS95=-161,0;CIEND95=-142,2;MATEID=89664_1;EVENT=89664;SECONDARY;SU=4;PE=4;SR=0;ALG=PROD;AF=0.0003419;NSAMP=10;MSQ=19.42;AC=10;AN=29246;NFAM=10
chr5	134440833	134441149	chr14	43508414	43508915	85546	10015.2	-	-	BND	LOW	85546_1	N	[chr14:43508909[N	85546_2	N	[chr5:134441141[N	SVTYPE=BND;POS=134441141;STRANDS=--:4;IMPRECISE;CIPOS=-307,9;CIEND=-494,7;CIPOS95=-87,2;CIEND95=-136,0;MATEID=85546_2;EVENT=85546;SU=4;PE=4;SR=0;ALG=PROD;AF=0.01436;NSAMP=418;MSQ=17.91;AC=420;AN=29246;NFAM=417	SVTYPE=BND;POS=43508909;STRANDS=--:4;IMPRECISE;CIPOS=-494,7;CIEND=-307,9;CIPOS95=-136,0;CIEND95=-87,2;MATEID=85546_1;EVENT=85546;SECONDARY;SU=4;PE=4;SR=0;ALG=PROD;AF=0.01436;NSAMP=418;MSQ=17.91;AC=420;AN=29246;NFAM=417
chr5	134441127	134441144	chr13	28737379	28737396	85089	6567.94	-	+	BND	LOW	85089_1	N	]chr13:28737388]N	85089_2	N	N[chr5:134441137[	SVTYPE=BND;POS=134441137;STRANDS=-+:4;CIPOS=-9,8;CIEND=-9,8;CIPOS95=0,0;CIEND95=0,0;MATEID=85089_2;EVENT=85089;SU=4;PE=0;SR=4;ALG=PROD;AF=0.01145;NSAMP=322;MSQ=16.92;AC=335;AN=29246;NFAM=321	SVTYPE=BND;POS=28737388;STRANDS=-+:4;CIPOS=-9,8;CIEND=-9,8;CIPOS95=0,0;CIEND95=0,0;MATEID=85089_1;EVENT=85089;SECONDARY;SU=4;PE=0;SR=4;ALG=PROD;AF=0.01145;NSAMP=322;MSQ=16.92;AC=335;AN=29246;NFAM=321
chr5	134450136	134450195	chr5	134452723	134452782	364539	1740.27	+	-	DEL	PASS	364539	N	<DEL>	.	.	.	SVTYPE=DEL;POS=134450166;SVLEN=-2587;END=134452753;STRANDS=+-:78;IMPRECISE;CIPOS=-30,29;CIEND=-30,29;CIPOS95=-3,3;CIEND95=-2,2;SU=78;PE=77;SR=1;ALG=PROD;AF=0.000171;NSAMP=5;MSQ=271.96;AC=5;AN=29246;NFAM=3	.
chr5	134454614	134454633	chr5	134454920	134454935	364540	477.36	+	-	BND	LOW	364540_1	N	N[chr5:134454930[	364540_2	N	]chr5:134454624]N	SVTYPE=BND;POS=134454624;STRANDS=+-:5;CIPOS=-10,9;CIEND=-9,6;CIPOS95=0,0;CIEND95=0,0;MATEID=364540_2;EVENT=364540;SU=5;PE=1;SR=4;ALG=PROD;AF=0.0001026;NSAMP=3;MSQ=154.05;RECLASSIFIED;AC=3;AN=29246;NFAM=3	SVTYPE=BND;POS=134454930;STRANDS=+-:5;CIPOS=-9,6;CIEND=-10,9;CIPOS95=0,0;CIEND95=0,0;MATEID=364540_1;EVENT=364540;SECONDARY;SU=5;PE=1;SR=4;ALG=PROD;AF=0.0001026;NSAMP=3;MSQ=154.05;RECLASSIFIED;AC=3;AN=29246;NFAM=3
chr5	134459946	134459963	chr5	134460228	134460245	364541	95.21	+	-	BND	LOW	364541_1	N	N[chr5:134460238[	364541_2	N	]chr5:134459955]N	SVTYPE=BND;POS=134459955;STRANDS=+-:4;CIPOS=-9,8;CIEND=-9,8;CIPOS95=0,0;CIEND95=0,0;MATEID=364541_2;EVENT=364541;SU=4;PE=0;SR=4;ALG=PROD;AF=0.0001368;NSAMP=4;MSQ=21.54;RECLASSIFIED;AC=4;AN=29246;NFAM=4	SVTYPE=BND;POS=134460238;STRANDS=+-:4;CIPOS=-9,8;CIEND=-9,8;CIPOS95=0,0;CIEND95=0,0;MATEID=364541_1;EVENT=364541;SECONDARY;SU=4;PE=0;SR=4;ALG=PROD;AF=0.0001368;NSAMP=4;MSQ=21.54;RECLASSIFIED;AC=4;AN=29246;NFAM=4
chr5	134463553	134463572	chr5	134466613	134466631	364542	494.51	+	-	DEL	PASS	364542	N	<DEL>	.	.	.	SVTYPE=DEL;POS=134463563;SVLEN=-3060;END=134466623;STRANDS=+-:23;CIPOS=-10,9;CIEND=-10,8;CIPOS95=0,0;CIEND95=0,0;SU=23;PE=13;SR=10;ALG=PROD;AF=3.419e-05;NSAMP=1;MSQ=494.51;AC=1;AN=29246;NFAM=1	.
chr5	134468822	134468841	chr5	134490296	134490315	518992	262.03	-	+	DUP	PASS	518992	N	<DUP>	.	.	.	SVTYPE=DUP;POS=134468832;SVLEN=21474;END=134490306;STRANDS=-+:25;CIPOS=-10,9;CIEND=-10,9;CIPOS95=0,0;CIEND95=0,0;SU=25;PE=13;SR=12;ALG=PROD;AF=3.419e-05;NSAMP=1;MSQ=261.6;AC=1;AN=29246;NFAM=1	.
chr5	134479198	134479527	chr5	134482908	134483476	364543	383.48	+	-	DEL	PASS	364543	N	<DEL>	.	.	.	SVTYPE=DEL;POS=134479206;SVLEN=-4261;END=134483467;STRANDS=+-:14;IMPRECISE;CIPOS=-8,321;CIEND=-559,9;CIPOS95=0,85;CIEND95=-116,0;SU=14;PE=14;SR=0;ALG=PROD;AF=3.419e-05;NSAMP=1;MSQ=383.48;AC=1;AN=29246;NFAM=1	.
chr5	134482266	134482596	chr5	134484231	134484545	518994	86.65	-	+	DUP	PASS	518994	N	<DUP>	.	.	.	SVTYPE=DUP;POS=134482587;SVLEN=1654;END=134484241;STRANDS=-+:9;IMPRECISE;CIPOS=-321,9;CIEND=-10,304;CIPOS95=-88,2;CIEND95=-2,91;SU=9;PE=9;SR=0;ALG=PROD;AF=3.419e-05;NSAMP=1;MSQ=80.36;AC=1;AN=29246;NFAM=1	.
chr5	134482292	134482635	chr5	134539389	134539738	518995	92.74	-	+	DUP	PASS	518995	N	<DUP>	.	.	.	SVTYPE=DUP;POS=134482626;SVLEN=56773;END=134539399;STRANDS=-+:8;IMPRECISE;CIPOS=-334,9;CIEND=-10,339;CIPOS95=-85,2;CIEND95=-2,92;SU=8;PE=8;SR=0;ALG=PROD;AF=3.419e-05;NSAMP=1;MSQ=91.56;AC=1;AN=29246;NFAM=1	.
chr5	134482339	134482587	chr5	134483471	134483642	518993	4013.04	-	+	BND	LOW	518993_1	N	]chr5:134483490]N	518993_2	N	N[chr5:134482577[	SVTYPE=BND;POS=134482577;STRANDS=-+:351;IMPRECISE;CIPOS=-237,11;CIEND=-19,152;CIPOS95=-3,3;CIEND95=-6,6;MATEID=518993_2;EVENT=518993;SU=351;PE=351;SR=0;ALG=PROD;AF=0.0006839;NSAMP=20;MSQ=86.35;RECLASSIFIED;AC=20;AN=29246;NFAM=20	SVTYPE=BND;POS=134483490;STRANDS=-+:351;IMPRECISE;CIPOS=-19,152;CIEND=-237,11;CIPOS95=-6,6;CIEND95=-3,3;MATEID=518993_1;EVENT=518993;SECONDARY;SU=351;PE=351;SR=0;ALG=PROD;AF=0.0006839;NSAMP=20;MSQ=86.35;RECLASSIFIED;AC=20;AN=29246;NFAM=20
chr5	134482909	134483362	chr5	134484230	134484523	518996	121.83	-	+	BND	LOW	518996_1	N	]chr5:134484240]N	518996_2	N	N[chr5:134483354[	SVTYPE=BND;POS=134483354;STRANDS=-+:10;IMPRECISE;CIPOS=-444,9;CIEND=-10,283;CIPOS95=-58,2;CIEND95=-2,66;MATEID=518996_2;EVENT=518996;SU=10;PE=10;SR=0;ALG=PROD;AF=0.0001368;NSAMP=4;MSQ=25.66;RECLASSIFIED;AC=4;AN=29246;NFAM=4	SVTYPE=BND;POS=134484240;STRANDS=-+:10;IMPRECISE;CIPOS=-10,283;CIEND=-444,9;CIPOS95=-2,66;CIEND95=-58,2;MATEID=518996_1;EVENT=518996;SECONDARY;SU=10;PE=10;SR=0;ALG=PROD;AF=0.0001368;NSAMP=4;MSQ=25.66;RECLASSIFIED;AC=4;AN=29246;NFAM=4
chr5	134482935	134483450	chr5	134483449	134483985	364544	2088.75	+	-	BND	LOW	364544_1	N	N[chr5:134483957[	364544_2	N	]chr5:134482965]N	SVTYPE=BND;POS=134482965;STRANDS=+-:17;IMPRECISE;CIPOS=-30,485;CIEND=-507,29;CIPOS95=-30,78;CIEND95=-69,29;MATEID=364544_2;EVENT=364544;SU=17;PE=17;SR=0;ALG=PROD;AF=0.0003077;NSAMP=9;MSQ=44.82;RECLASSIFIED;AC=9;AN=29246;NFAM=8	SVTYPE=BND;POS=134483957;STRANDS=+-:17;IMPRECISE;CIPOS=-507,29;CIEND=-30,485;CIPOS95=-69,29;CIEND95=-30,78;MATEID=364544_1;EVENT=364544;SECONDARY;SU=17;PE=17;SR=0;ALG=PROD;AF=0.0003077;NSAMP=9;MSQ=44.82;RECLASSIFIED;AC=9;AN=29246;NFAM=8
chr5	134492364	134492365	chr5	134501345	134501347	364545	446.61	+	-	DEL	PASS	364545	N	<DEL>	.	.	.	SVTYPE=DEL;POS=134492365;SVLEN=-8981;END=134501346;STRANDS=+-:21;IMPRECISE;CIPOS=-1,0;CIEND=-1,1;CIPOS95=0,1;CIEND95=0,0;SU=21;PE=8;SR=13;ALG=PROD;AF=3.419e-05;NSAMP=1;MSQ=446.61;AC=1;AN=29246;NFAM=1	.
chr5	134495852	134495852	chr5	178660760	178660760	518997	510695.0	-	+	BND	LOW	518997_1	N	]chr5:178660760]N	518997_2	N	N[chr5:134495853[	SVTYPE=BND;POS=134495853;STRANDS=-+:6842;CIPOS=0,0;CIEND=0,0;CIPOS95=0,0;CIEND95=0,0;MATEID=518997_2;EVENT=518997;SU=6842;PE=227;SR=6615;ALG=PROD;AF=0.2824;NSAMP=8259;MSQ=38.59;RECLASSIFIED;AC=8259;AN=29246;NFAM=7817	SVTYPE=BND;POS=178660760;STRANDS=-+:6842;CIPOS=0,0;CIEND=0,0;CIPOS95=0,0;CIEND95=0,0;MATEID=518997_1;EVENT=518997;SECONDARY;SU=6842;PE=227;SR=6615;ALG=PROD;AF=0.2824;NSAMP=8259;MSQ=38.59;RECLASSIFIED;AC=8259;AN=29246;NFAM=7817
chr5	134504426	134504436	chr5	134509847	134509866	364546	254.61	+	-	DEL	PASS	364546	N	<DEL>	.	.	.	SVTYPE=DEL;POS=134504431;SVLEN=-5426;END=134509857;STRANDS=+-:13;CIPOS=-5,5;CIEND=-10,9;CIPOS95=0,0;CIEND95=0,0;SU=13;PE=7;SR=6;ALG=PROD;AF=3.419e-05;NSAMP=1;MSQ=254.61;AC=1;AN=29246;NFAM=1	.
chr5	134505067	134505421	chr7	136998774	136999201	90001	140.51	-	-	BND	LOW	90001_1	N	[chr7:136999173[N	90001_2	N	[chr5:134505393[N	SVTYPE=BND;POS=134505393;STRANDS=--:13;IMPRECISE;CIPOS=-325,29;CIEND=-398,29;CIPOS95=-66,29;CIEND95=-47,29;MATEID=90001_2;EVENT=90001;SU=13;PE=13;SR=0;ALG=PROD;AF=6.839e-05;NSAMP=2;MSQ=70.25;AC=2;AN=29246;NFAM=2	SVTYPE=BND;POS=136999173;STRANDS=--:13;IMPRECISE;CIPOS=-398,29;CIEND=-325,29;CIPOS95=-47,29;CIEND95=-66,29;MATEID=90001_1;EVENT=90001;SECONDARY;SU=13;PE=13;SR=0;ALG=PROD;AF=6.839e-05;NSAMP=2;MSQ=70.25;AC=2;AN=29246;NFAM=2
chr5	134507226	134507837	chr17	46271495	46271606	86861	1861.39	-	-	BND	LOW	86861_1	N	[chr17:46271578[N	86861_2	N	[chr5:134507815[N	SVTYPE=BND;POS=134507815;STRANDS=--:8;IMPRECISE;CIPOS=-588,23;CIEND=-82,29;CIPOS95=-132,23;CIEND95=-42,29;MATEID=86861_2;EVENT=86861;SU=8;PE=8;SR=0;ALG=PROD;AF=0.001402;NSAMP=41;MSQ=21.6;AC=41;AN=29246;NFAM=41	SVTYPE=BND;POS=46271578;STRANDS=--:8;IMPRECISE;CIPOS=-82,29;CIEND=-588,23;CIPOS95=-42,29;CIEND95=-132,23;MATEID=86861_1;EVENT=86861;SECONDARY;SU=8;PE=8;SR=0;ALG=PROD;AF=0.001402;NSAMP=41;MSQ=21.6;AC=41;AN=29246;NFAM=41
chr5	134507477	134507807	chr17	46271216	46271392	86859	2653.33	-	-	BND	LOW	86859_1	N	[chr17:46271363[N	86859_2	N	[chr5:134507799[N	SVTYPE=BND;POS=134507799;STRANDS=--:395;IMPRECISE;CIPOS=-321,9;CIEND=-146,30;CIPOS95=-20,9;CIEND95=-3,3;MATEID=86859_2;EVENT=86859;SU=395;PE=395;SR=0;ALG=PROD;AF=0.002052;NSAMP=60;MSQ=21.09;AC=60;AN=29246;NFAM=60	SVTYPE=BND;POS=46271363;STRANDS=--:395;IMPRECISE;CIPOS=-146,30;CIEND=-321,9;CIPOS95=-3,3;CIEND95=-20,9;MATEID=86859_1;EVENT=86859;SECONDARY;SU=395;PE=395;SR=0;ALG=PROD;AF=0.002052;NSAMP=60;MSQ=21.09;AC=60;AN=29246;NFAM=60
chr5	134507885	134508391	chr17	46271383	46271754	86860	73.21	+	+	BND	LOW	86860_1	N	N]chr17:46271433]	86860_2	N	N]chr5:134507930]	SVTYPE=BND;POS=134507930;STRANDS=++:17;IMPRECISE;CIPOS=-45,461;CIEND=-50,321;CIPOS95=-45,76;CIEND95=-24,24;MATEID=86860_2;EVENT=86860;SU=17;PE=17;SR=0;ALG=PROD;AF=0.0001368;NSAMP=4;MSQ=15.61;AC=4;AN=29246;NFAM=4	SVTYPE=BND;POS=46271433;STRANDS=++:17;IMPRECISE;CIPOS=-50,321;CIEND=-45,461;CIPOS95=-24,24;CIEND95=-45,76;MATEID=86860_1;EVENT=86860;SECONDARY;SU=17;PE=17;SR=0;ALG=PROD;AF=0.0001368;NSAMP=4;MSQ=15.61;AC=4;AN=29246;NFAM=4
chr5	134513851	134513858	chr5	134513959	134513969	364547	27680.3	+	-	BND	LOW	364547_1	N	N[chr5:134513965[	364547_2	N	]chr5:134513856]N	SVTYPE=BND;POS=134513856;STRANDS=+-:152;CIPOS=-5,2;CIEND=-5,5;CIPOS95=0,0;CIEND95=0,0;MATEID=364547_2;EVENT=364547;SU=152;PE=8;SR=144;ALG=PROD;AF=0.005539;NSAMP=162;MSQ=99.09;RECLASSIFIED;AC=162;AN=29246;NFAM=151	SVTYPE=BND;POS=134513965;STRANDS=+-:152;CIPOS=-5,5;CIEND=-5,2;CIPOS95=0,0;CIEND95=0,0;MATEID=364547_1;EVENT=364547;SECONDARY;SU=152;PE=8;SR=144;ALG=PROD;AF=0.005539;NSAMP=162;MSQ=99.09;RECLASSIFIED;AC=162;AN=29246;NFAM=151
chr5	134516775	134516792	chr5	134517090	134517107	364548	108.4	+	-	BND	LOW	364548_1	N	N[chr5:134517100[	364548_2	N	]chr5:134516784]N	SVTYPE=BND;POS=134516784;STRANDS=+-:4;CIPOS=-9,8;CIEND=-9,8;CIPOS95=0,0;CIEND95=0,0;MATEID=364548_2;EVENT=364548;SU=4;PE=0;SR=4;ALG=PROD;AF=0.0003077;NSAMP=9;MSQ=9.28;RECLASSIFIED;AC=9;AN=29246;NFAM=9	SVTYPE=BND;POS=134517100;STRANDS=+-:4;CIPOS=-9,8;CIEND=-9,8;CIPOS95=0,0;CIEND95=0,0;MATEID=364548_1;EVENT=364548;SECONDARY;SU=4;PE=0;SR=4;ALG=PROD;AF=0.0003077;NSAMP=9;MSQ=9.28;RECLASSIFIED;AC=9;AN=29246;NFAM=9
chr5	134518149	134518959	chrX	21888799	21889568	91401	5042.82	-	+	BND	LOW	91401_1	N	]chrX:21888852]N	91401_2	N	N[chr5:134518734[	SVTYPE=BND;POS=134518734;STRANDS=-+:129;IMPRECISE;CIPOS=-584,226;CIEND=-53,716;CIPOS95=-113,113;CIEND95=-53,170;MATEID=91401_2;EVENT=91401;SU=129;PE=129;SR=0;ALG=SUM;AF=0.002906;NSAMP=85;MSQ=35;AC=85;AN=29246;NFAM=85	SVTYPE=BND;POS=21888852;STRANDS=-+:129;IMPRECISE;CIPOS=-53,716;CIEND=-584,226;CIPOS95=-53,170;CIEND95=-113,113;MATEID=91401_1;EVENT=91401;SECONDARY;SU=129;PE=129;SR=0;ALG=SUM;AF=0.002906;NSAMP=85;MSQ=35;AC=85;AN=29246;NFAM=85
chr5	134518267	134518915	chr13	64415793	64416555	85233	328.96	-	+	BND	LOW	85233_1	N	]chr13:64415823]N	85233_2	N	N[chr5:134518887[	SVTYPE=BND;POS=134518887;STRANDS=-+:9;IMPRECISE;CIPOS=-619,29;CIEND=-30,732;CIPOS95=-237,29;CIEND95=-30,169;MATEID=85233_2;EVENT=85233;SU=9;PE=9;SR=0;ALG=SUM;AF=0.0003419;NSAMP=10;MSQ=28.9;AC=10;AN=29246;NFAM=10	SVTYPE=BND;POS=64415823;STRANDS=-+:9;IMPRECISE;CIPOS=-30,732;CIEND=-619,29;CIPOS95=-30,169;CIEND95=-237,29;MATEID=85233_1;EVENT=85233;SECONDARY;SU=9;PE=9;SR=0;ALG=SUM;AF=0.0003419;NSAMP=10;MSQ=28.9;AC=10;AN=29246;NFAM=10
chr5	134518341	134518599	chr14	80062227	80062378	85750	52049.9	-	-	BND	LOW	85750_1	N	[chr14:80062370[N	85750_2	N	[chr5:134518596[N	SVTYPE=BND;POS=134518596;STRANDS=--:905;IMPRECISE;CIPOS=-254,4;CIEND=-142,9;CIPOS95=-16,4;CIEND95=-1,1;MATEID=85750_2;EVENT=85750;SU=905;PE=905;SR=0;ALG=PROD;AF=0.04527;NSAMP=1324;MSQ=28.71;AC=1324;AN=29246;NFAM=1302	SVTYPE=BND;POS=80062370;STRANDS=--:905;IMPRECISE;CIPOS=-142,9;CIEND=-254,4;CIPOS95=-1,1;CIEND95=-16,4;MATEID=85750_1;EVENT=85750;SECONDARY;SU=905;PE=905;SR=0;ALG=PROD;AF=0.04527;NSAMP=1324;MSQ=28.71;AC=1324;AN=29246;NFAM=1302
chr5	134518567	134518986	chr10	96024459	96025172	83624	5417.19	+	-	BND	LOW	83624_1	N	N[chr10:96025146[	83624_2	N	]chr5:134518597]N	SVTYPE=BND;POS=134518597;STRANDS=+-:8;IMPRECISE;CIPOS=-30,389;CIEND=-686,27;CIPOS95=-30,71;CIEND95=-127,27;MATEID=83624_2;EVENT=83624;SU=8;PE=8;SR=0;ALG=PROD;AF=0.006257;NSAMP=183;MSQ=20.9;AC=183;AN=29246;NFAM=182	SVTYPE=BND;POS=96025146;STRANDS=+-:8;IMPRECISE;CIPOS=-686,27;CIEND=-30,389;CIPOS95=-127,27;CIEND95=-30,71;MATEID=83624_1;EVENT=83624;SECONDARY;SU=8;PE=8;SR=0;ALG=PROD;AF=0.006257;NSAMP=183;MSQ=20.9;AC=183;AN=29246;NFAM=182
chr5	134518572	134519069	chr6	154941589	154942256	89346	3682.62	+	-	BND	LOW	89346_1	N	N[chr6:154942249[	89346_2	N	]chr5:134518582]N	SVTYPE=BND;POS=134518582;STRANDS=+-:4;IMPRECISE;CIPOS=-10,487;CIEND=-659,8;CIPOS95=-2,135;CIEND95=-233,0;MATEID=89346_2;EVENT=89346;SU=4;PE=4;SR=0;ALG=PROD;AF=0.004342;NSAMP=127;MSQ=20.93;AC=127;AN=29246;NFAM=127	SVTYPE=BND;POS=154942249;STRANDS=+-:4;IMPRECISE;CIPOS=-659,8;CIEND=-10,487;CIPOS95=-233,0;CIEND95=-2,135;MATEID=89346_1;EVENT=89346;SECONDARY;SU=4;PE=4;SR=0;ALG=PROD;AF=0.004342;NSAMP=127;MSQ=20.93;AC=127;AN=29246;NFAM=127
chr5	134518685	134518701	chr10	96025207	96025222	83622	3967.16	-	+	BND	LOW	83622_1	N	]chr10:96025214]N	83622_2	N	N[chr5:134518695[	SVTYPE=BND;POS=134518695;STRANDS=-+:89;CIPOS=-9,7;CIEND=-7,8;CIPOS95=0,0;CIEND95=0,0;MATEID=83622_2;EVENT=83622;SU=89;PE=37;SR=52;ALG=PROD;AF=0.004445;NSAMP=127;MSQ=27.56;AC=130;AN=29246;NFAM=125	SVTYPE=BND;POS=96025214;STRANDS=-+:89;CIPOS=-7,8;CIEND=-9,7;CIPOS95=0,0;CIEND95=0,0;MATEID=83622_1;EVENT=83622;SECONDARY;SU=89;PE=37;SR=52;ALG=PROD;AF=0.004445;NSAMP=127;MSQ=27.56;AC=130;AN=29246;NFAM=125
chr5	134518703	134518703	chr14	80062423	80062423	85749	524962.0	+	+	BND	LOW	85749_1	N	N]chr14:80062423]	85749_2	N	N]chr5:134518703]	SVTYPE=BND;POS=134518703;STRANDS=++:4141;CIPOS=0,0;CIEND=0,0;CIPOS95=0,0;CIEND95=0,0;MATEID=85749_2;EVENT=85749;SU=4141;PE=1352;SR=2789;ALG=PROD;AF=0.2552;NSAMP=7444;MSQ=44.34;AC=7464;AN=29246;NFAM=7016	SVTYPE=BND;POS=80062423;STRANDS=++:4141;CIPOS=0,0;CIEND=0,0;CIPOS95=0,0;CIEND95=0,0;MATEID=85749_1;EVENT=85749;SECONDARY;SU=4141;PE=1352;SR=2789;ALG=PROD;AF=0.2552;NSAMP=7444;MSQ=44.34;AC=7464;AN=29246;NFAM=7016
chr5	134525573	134525592	chr5	134526086	134526105	364549	114.91	+	-	BND	LOW	364549_1	N	N[chr5:134526097[	364549_2	N	]chr5:134525583]N	SVTYPE=BND;POS=134525583;STRANDS=+-:5;CIPOS=-10,9;CIEND=-10,9;CIPOS95=0,0;CIEND95=0,0;MATEID=364549_2;EVENT=364549;SU=5;PE=0;SR=5;ALG=PROD;AF=3.419e-05;NSAMP=1;MSQ=4.6;RECLASSIFIED;AC=1;AN=29246;NFAM=1	SVTYPE=BND;POS=134526097;STRANDS=+-:5;CIPOS=-10,9;CIEND=-10,9;CIPOS95=0,0;CIEND95=0,0;MATEID=364549_1;EVENT=364549;SECONDARY;SU=5;PE=0;SR=5;ALG=PROD;AF=3.419e-05;NSAMP=1;MSQ=4.6;RECLASSIFIED;AC=1;AN=29246;NFAM=1
chr5	134539014	134539071	chr10	66309877	66309934	83525	246.91	-	-	BND	LOW	83525_1	N	[chr10:66309907[N	83525_2	N	[chr5:134539044[N	SVTYPE=BND;POS=134539044;STRANDS=--:12;CIPOS=-29,28;CIEND=-29,28;CIPOS95=0,0;CIEND95=0,0;MATEID=83525_2;EVENT=83525;SU=12;PE=0;SR=12;ALG=PROD;AF=0.0004445;NSAMP=13;MSQ=13.71;AC=13;AN=29246;NFAM=13	SVTYPE=BND;POS=66309907;STRANDS=--:12;CIPOS=-29,28;CIEND=-29,28;CIPOS95=0,0;CIEND95=0,0;MATEID=83525_1;EVENT=83525;SECONDARY;SU=12;PE=0;SR=12;ALG=PROD;AF=0.0004445;NSAMP=13;MSQ=13.71;AC=13;AN=29246;NFAM=13
chr5	134542976	134542995	chr5	134543309	134543327	518998	71.4	-	+	BND	LOW	518998_1	N	]chr5:134543318]N	518998_2	N	N[chr5:134542987[	SVTYPE=BND;POS=134542987;STRANDS=-+:6;IMPRECISE;CIPOS=-10,9;CIEND=-9,9;CIPOS95=-1,1;CIEND95=-1,1;MATEID=518998_2;EVENT=518998;SU=6;PE=4;SR=2;ALG=PROD;AF=0.0001026;NSAMP=3;MSQ=20.94;RECLASSIFIED;AC=3;AN=29246;NFAM=3	SVTYPE=BND;POS=134543318;STRANDS=-+:6;IMPRECISE;CIPOS=-9,9;CIEND=-10,9;CIPOS95=-1,1;CIEND95=-1,1;MATEID=518998_1;EVENT=518998;SECONDARY;SU=6;PE=4;SR=2;ALG=PROD;AF=0.0001026;NSAMP=3;MSQ=20.94;RECLASSIFIED;AC=3;AN=29246;NFAM=3
chr5	134600846	134600863	chr13	23556058	23556075	85062	47.06	+	+	BND	LOW	85062_1	N	N]chr13:23556067]	85062_2	N	N]chr5:134600855]	SVTYPE=BND;POS=134600855;STRANDS=++:4;CIPOS=-9,8;CIEND=-9,8;CIPOS95=0,0;CIEND95=0,0;MATEID=85062_2;EVENT=85062;SU=4;PE=0;SR=4;ALG=PROD;AF=6.839e-05;NSAMP=2;MSQ=15.35;AC=2;AN=29246;NFAM=2	SVTYPE=BND;POS=23556067;STRANDS=++:4;CIPOS=-9,8;CIEND=-9,8;CIPOS95=0,0;CIEND95=0,0;MATEID=85062_1;EVENT=85062;SECONDARY;SU=4;PE=0;SR=4;ALG=PROD;AF=6.839e-05;NSAMP=2;MSQ=15.35;AC=2;AN=29246;NFAM=2
chr5	134604711	134604719	chr5	134607997	134608016	364552	320.61	+	-	DEL	PASS	364552	N	<DEL>	.	.	.	SVTYPE=DEL;POS=134604715;SVLEN=-3292;END=134608007;STRANDS=+-:15;CIPOS=-4,4;CIEND=-10,9;CIPOS95=0,0;CIEND95=0,0;SU=15;PE=9;SR=6;ALG=PROD;AF=3.419e-05;NSAMP=1;MSQ=320.61;AC=1;AN=29246;NFAM=1	.
chr5	134615127	134615430	chr5	134615859	134616190	364553	302.52	+	-	DEL	PASS	364553	N	<DEL>	.	.	.	SVTYPE=DEL;POS=134615157;SVLEN=-1004;END=134616161;STRANDS=+-:17;IMPRECISE;CIPOS=-30,273;CIEND=-302,29;CIPOS95=-30,34;CIEND95=-44,29;SU=17;PE=17;SR=0;ALG=PROD;AF=6.839e-05;NSAMP=2;MSQ=151.23;AC=2;AN=29246;NFAM=2	.
chr5	134616144	134616163	chr5	134617114	134617129	364554	923.71	+	-	DEL	PASS	364554	N	<DEL>	.	.	.	SVTYPE=DEL;POS=134616154;SVLEN=-970;END=134617124;STRANDS=+-:11;IMPRECISE;CIPOS=-10,9;CIEND=-10,5;CIPOS95=-1,1;CIEND95=-1,0;SU=11;PE=9;SR=2;ALG=PROD;AF=6.839e-05;NSAMP=2;MSQ=461.61;AC=2;AN=29246;NFAM=1	.
chr5	134617504	134617548	chr5	134623934	134623979	518999	407.36	-	+	DUP	PASS	518999	N	<DUP>	.	.	.	SVTYPE=DUP;POS=134617527;SVLEN=6430;END=134623957;STRANDS=-+:42;CIPOS=-23,21;CIEND=-23,22;CIPOS95=0,0;CIEND95=0,0;SU=42;PE=23;SR=19;ALG=PROD;AF=6.839e-05;NSAMP=2;MSQ=203.5;AC=2;AN=29246;NFAM=2	.
chr5	134618123	134618554	chr5	134619639	134620191	364556	497.52	+	-	DEL	PASS	364556	N	<DEL>	.	.	.	SVTYPE=DEL;POS=134618173;SVLEN=-1909;END=134620082;STRANDS=+-:25;IMPRECISE;CIPOS=-50,381;CIEND=-443,109;CIPOS95=-50,84;CIEND95=-75,75;SU=25;PE=25;SR=0;ALG=SUM;AF=0.0001026;NSAMP=3;MSQ=165.84;AC=3;AN=29246;NFAM=3	.
chr5	134619118	134619137	chr5	134633957	134633976	519000	131.48	-	+	DUP	PASS	519000	N	<DUP>	.	.	.	SVTYPE=DUP;POS=134619128;SVLEN=14839;END=134633967;STRANDS=-+:14;IMPRECISE;CIPOS=-10,9;CIEND=-10,9;CIPOS95=-3,0;CIEND95=-3,3;SU=14;PE=13;SR=1;ALG=PROD;AF=3.419e-05;NSAMP=1;MSQ=130.48;AC=1;AN=29246;NFAM=1	.
chr5	134619182	134619761	chr5	134619555	134620253	364557	4122.03	+	-	BND	PASS	364557_1	N	N[chr5:134620245[	364557_2	N	]chr5:134619192]N	SVTYPE=BND;POS=134619192;STRANDS=+-:4;IMPRECISE;CIPOS=-10,569;CIEND=-689,9;CIPOS95=-1,203;CIEND95=-228,1;MATEID=364557_2;EVENT=364557;SU=4;PE=4;SR=0;ALG=PROD;AF=0.0002735;NSAMP=8;MSQ=243.8;RECLASSIFIED;AC=8;AN=29246;NFAM=8	SVTYPE=BND;POS=134620245;STRANDS=+-:4;IMPRECISE;CIPOS=-689,9;CIEND=-10,569;CIPOS95=-228,1;CIEND95=-1,203;MATEID=364557_1;EVENT=364557;SECONDARY;SU=4;PE=4;SR=0;ALG=PROD;AF=0.0002735;NSAMP=8;MSQ=243.8;RECLASSIFIED;AC=8;AN=29246;NFAM=8
chr5	134622643	134622743	chr5	134623472	134623510	593836	4.64	+	+	BND	LOW	593836_1	N	N]chr5:134623482]	593836_2	N	N]chr5:134622653]	SVTYPE=BND;POS=134622653;STRANDS=++:4;IMPRECISE;CIPOS=-10,90;CIEND=-10,28;CIPOS95=-2,72;CIEND95=-2,21;MATEID=593836_2;EVENT=593836;SU=4;PE=4;SR=0;ALG=PROD;AF=3.419e-05;NSAMP=1;MSQ=4.64;AC=1;AN=29246;NFAM=1	SVTYPE=BND;POS=134623482;STRANDS=++:4;IMPRECISE;CIPOS=-10,28;CIEND=-10,90;CIPOS95=-2,21;CIEND95=-2,72;MATEID=593836_1;EVENT=593836;SECONDARY;SU=4;PE=4;SR=0;ALG=PROD;AF=3.419e-05;NSAMP=1;MSQ=4.64;AC=1;AN=29246;NFAM=1
chr5	134627954	134628020	chr5	134629683	134629752	519001	11558.5	-	+	BND	LOW	519001_1	N	]chr5:134629693]N	519001_2	N	N[chr5:134628013[	SVTYPE=BND;POS=134628013;STRANDS=-+:1479;IMPRECISE;CIPOS=-58,8;CIEND=-10,59;CIPOS95=-1,1;CIEND95=0,0;MATEID=519001_2;EVENT=519001;SU=1479;PE=1479;SR=0;ALG=PROD;AF=0.004103;NSAMP=118;MSQ=83.12;RECLASSIFIED;AC=120;AN=29246;NFAM=111	SVTYPE=BND;POS=134629693;STRANDS=-+:1479;IMPRECISE;CIPOS=-10,59;CIEND=-58,8;CIPOS95=0,0;CIEND95=-1,1;MATEID=519001_1;EVENT=519001;SECONDARY;SU=1479;PE=1479;SR=0;ALG=PROD;AF=0.004103;NSAMP=118;MSQ=83.12;RECLASSIFIED;AC=120;AN=29246;NFAM=111
chr5	134638333	134638380	chr5	134638600	134638649	364559	112.84	+	-	BND	LOW	364559_1	N	N[chr5:134638627[	364559_2	N	]chr5:134638357]N	SVTYPE=BND;POS=134638357;STRANDS=+-:13;CIPOS=-24,23;CIEND=-26,23;CIPOS95=0,0;CIEND95=0,0;MATEID=364559_2;EVENT=364559;SU=13;PE=0;SR=13;ALG=PROD;AF=6.839e-05;NSAMP=2;MSQ=31.22;RECLASSIFIED;AC=2;AN=29246;NFAM=2	SVTYPE=BND;POS=134638627;STRANDS=+-:13;CIPOS=-26,23;CIEND=-24,23;CIPOS95=0,0;CIEND95=0,0;MATEID=364559_1;EVENT=364559;SECONDARY;SU=13;PE=0;SR=13;ALG=PROD;AF=6.839e-05;NSAMP=2;MSQ=31.22;RECLASSIFIED;AC=2;AN=29246;NFAM=2
chr5	134641863	134641882	chr5	134642396	134642415	364560	1859.65	+	-	DEL	PASS	364560	N	<DEL>	.	.	.	SVTYPE=DEL;POS=134641878;SVLEN=-528;END=134642406;STRANDS=+-:82;IMPRECISE;CIPOS=-15,4;CIEND=-10,9;CIPOS95=-7,4;CIEND95=0,0;SU=82;PE=68;SR=14;ALG=PROD;AF=0.0001379;NSAMP=4;MSQ=225.06;AC=4;AN=29012;NFAM=4	.
chr5	134645906	134645925	chr5	134646006	134646025	364561	273.43	+	-	MEI	PASS	364561	N	<DEL:ME:SINE|Alu|AluSc>	.	.	.	SVTYPE=MEI;POS=134645916;SVLEN=-100;END=134646016;STRANDS=+-:8;CIPOS=-10,9;CIEND=-10,9;CIPOS95=0,0;CIEND95=0,0;SU=8;PE=0;SR=8;ALG=PROD;AF=3.419e-05;NSAMP=1;MSQ=272.85;AC=1;AN=29246;NFAM=1	.
chr5	134650241	134650559	chr5	134656644	134656992	364562	332.51	+	-	DEL	PASS	364562	N	<DEL>	.	.	.	SVTYPE=DEL;POS=134650247;SVLEN=-6740;END=134656987;STRANDS=+-:10;IMPRECISE;CIPOS=-6,312;CIEND=-343,5;CIPOS95=0,84;CIEND95=-102,0;SU=10;PE=10;SR=0;ALG=PROD;AF=3.419e-05;NSAMP=1;MSQ=332.51;AC=1;AN=29246;NFAM=1	.
chr5	134650244	134650250	chr5	134655168	134655187	593837	257.55	+	+	BND	PASS	593837_1	N	N]chr5:134655178]	593837_2	N	N]chr5:134650248]	SVTYPE=BND;POS=134650248;STRANDS=++:17;CIPOS=-4,2;CIEND=-10,9;CIPOS95=0,0;CIEND95=0,0;MATEID=593837_2;EVENT=593837;SU=17;PE=6;SR=11;ALG=PROD;AF=3.419e-05;NSAMP=1;MSQ=257.55;AC=1;AN=29246;NFAM=1	SVTYPE=BND;POS=134655178;STRANDS=++:17;CIPOS=-10,9;CIEND=-4,2;CIPOS95=0,0;CIEND95=0,0;MATEID=593837_1;EVENT=593837;SECONDARY;SU=17;PE=6;SR=11;ALG=PROD;AF=3.419e-05;NSAMP=1;MSQ=257.55;AC=1;AN=29246;NFAM=1
chr5	134655085	134655090	chr5	134656983	134656989	593838	185.6	-	-	BND	LOW	593838_1	N	[chr5:134656988[N	593838_2	N	[chr5:134655090[N	SVTYPE=BND;POS=134655090;STRANDS=--:13;CIPOS=-4,1;CIEND=-4,2;CIPOS95=0,0;CIEND95=0,0;MATEID=593838_2;EVENT=593838;SU=13;PE=4;SR=9;ALG=PROD;AF=3.419e-05;NSAMP=1;MSQ=185.6;AC=1;AN=29246;NFAM=1	SVTYPE=BND;POS=134656988;STRANDS=--:13;CIPOS=-4,2;CIEND=-4,1;CIPOS95=0,0;CIEND95=0,0;MATEID=593838_1;EVENT=593838;SECONDARY;SU=13;PE=4;SR=9;ALG=PROD;AF=3.419e-05;NSAMP=1;MSQ=185.6;AC=1;AN=29246;NFAM=1
chr5	134656747	134656806	chr5	134659036	134659094	364563	587.25	+	-	DEL	PASS	364563	N	<DEL>	.	.	.	SVTYPE=DEL;POS=134656777;SVLEN=-2289;END=134659066;STRANDS=+-:18;IMPRECISE;CIPOS=-30,29;CIEND=-30,28;CIPOS95=-1,1;CIEND95=-1,1;SU=18;PE=16;SR=2;ALG=PROD;AF=6.839e-05;NSAMP=2;MSQ=293.62;AC=2;AN=29246;NFAM=2	.
chr5	134667269	134667276	chr5	134667318	134667325	364564	6508.58	+	-	BND	LOW	364564_1	N	N[chr5:134667323[	364564_2	N	]chr5:134667273]N	SVTYPE=BND;POS=134667273;STRANDS=+-:195;CIPOS=-4,3;CIEND=-4,3;CIPOS95=0,0;CIEND95=0,0;MATEID=364564_2;EVENT=364564;SU=195;PE=1;SR=194;ALG=PROD;AF=0.001231;NSAMP=36;MSQ=125.6;RECLASSIFIED;AC=36;AN=29246;NFAM=36	SVTYPE=BND;POS=134667323;STRANDS=+-:195;CIPOS=-4,3;CIEND=-4,3;CIPOS95=0,0;CIEND95=0,0;MATEID=364564_1;EVENT=364564;SECONDARY;SU=195;PE=1;SR=194;ALG=PROD;AF=0.001231;NSAMP=36;MSQ=125.6;RECLASSIFIED;AC=36;AN=29246;NFAM=36
chr5	134672384	134672398	chr5	134672487	134672501	364565	1625.65	+	-	BND	LOW	364565_1	N	N[chr5:134672495[	364565_2	N	]chr5:134672392]N	SVTYPE=BND;POS=134672392;STRANDS=+-:27;CIPOS=-8,6;CIEND=-7,7;CIPOS95=0,0;CIEND95=0,0;MATEID=364565_2;EVENT=364565;SU=27;PE=0;SR=27;ALG=PROD;AF=0.0004445;NSAMP=13;MSQ=98.34;RECLASSIFIED;AC=13;AN=29246;NFAM=13	SVTYPE=BND;POS=134672495;STRANDS=+-:27;CIPOS=-7,7;CIEND=-8,6;CIPOS95=0,0;CIEND95=0,0;MATEID=364565_1;EVENT=364565;SECONDARY;SU=27;PE=0;SR=27;ALG=PROD;AF=0.0004445;NSAMP=13;MSQ=98.34;RECLASSIFIED;AC=13;AN=29246;NFAM=13
chr5	134673054	134673072	chr11	60944163	60944180	83806	12.11	+	+	BND	LOW	83806_1	N	N]chr11:60944172]	83806_2	N	N]chr5:134673063]	SVTYPE=BND;POS=134673063;STRANDS=++:4;IMPRECISE;CIPOS=-9,9;CIEND=-9,8;CIPOS95=0,1;CIEND95=0,0;MATEID=83806_2;EVENT=83806;SU=4;PE=0;SR=4;ALG=PROD;AF=3.419e-05;NSAMP=1;MSQ=12.11;AC=1;AN=29246;NFAM=1	SVTYPE=BND;POS=60944172;STRANDS=++:4;IMPRECISE;CIPOS=-9,8;CIEND=-9,9;CIPOS95=0,0;CIEND95=0,1;MATEID=83806_1;EVENT=83806;SECONDARY;SU=4;PE=0;SR=4;ALG=PROD;AF=3.419e-05;NSAMP=1;MSQ=12.11;AC=1;AN=29246;NFAM=1
chr5	134678941	134678960	chr5	134679250	134679269	364566	229.51	+	-	BND	LOW	364566_1	N	N[chr5:134679261[	364566_2	N	]chr5:134678951]N	SVTYPE=BND;POS=134678951;STRANDS=+-:5;CIPOS=-10,9;CIEND=-10,9;CIPOS95=0,0;CIEND95=0,0;MATEID=364566_2;EVENT=364566;SU=5;PE=0;SR=5;ALG=PROD;AF=0.0001368;NSAMP=4;MSQ=38.94;RECLASSIFIED;AC=4;AN=29246;NFAM=4	SVTYPE=BND;POS=134679261;STRANDS=+-:5;CIPOS=-10,9;CIEND=-10,9;CIPOS95=0,0;CIEND95=0,0;MATEID=364566_1;EVENT=364566;SECONDARY;SU=5;PE=0;SR=5;ALG=PROD;AF=0.0001368;NSAMP=4;MSQ=38.94;RECLASSIFIED;AC=4;AN=29246;NFAM=4
chr5	134681067	134681071	chr5	134681355	134681360	364567	46736.2	+	-	BND	LOW	364567_1	N	N[chr5:134681358[	364567_2	N	]chr5:134681069]N	SVTYPE=BND;POS=134681069;STRANDS=+-:461;CIPOS=-2,2;CIEND=-2,3;CIPOS95=0,0;CIEND95=0,0;MATEID=364567_2;EVENT=364567;SU=461;PE=109;SR=352;ALG=PROD;AF=0.003659;NSAMP=106;MSQ=250.07;RECLASSIFIED;AC=107;AN=29246;NFAM=101	SVTYPE=BND;POS=134681358;STRANDS=+-:461;CIPOS=-2,3;CIEND=-2,2;CIPOS95=0,0;CIEND95=0,0;MATEID=364567_1;EVENT=364567;SECONDARY;SU=461;PE=109;SR=352;ALG=PROD;AF=0.003659;NSAMP=106;MSQ=250.07;RECLASSIFIED;AC=107;AN=29246;NFAM=101
chr5	134688657	134688676	chr7	98471341	98471360	89846	114.88	-	+	BND	LOW	89846_1	N	]chr7:98471351]N	89846_2	N	N[chr5:134688668[	SVTYPE=BND;POS=134688668;STRANDS=-+:20;CIPOS=-10,9;CIEND=-10,9;CIPOS95=0,0;CIEND95=0,0;MATEID=89846_2;EVENT=89846;SU=20;PE=0;SR=20;ALG=PROD;AF=0.0002052;NSAMP=6;MSQ=16.82;AC=6;AN=29246;NFAM=6	SVTYPE=BND;POS=98471351;STRANDS=-+:20;CIPOS=-10,9;CIEND=-10,9;CIPOS95=0,0;CIEND95=0,0;MATEID=89846_1;EVENT=89846;SECONDARY;SU=20;PE=0;SR=20;ALG=PROD;AF=0.0002052;NSAMP=6;MSQ=16.82;AC=6;AN=29246;NFAM=6
chr5	134689807	134689816	chr5	134690301	134690319	593839	464.52	+	+	INV	PASS	593839	N	<INV>	.	.	.	SVTYPE=INV;POS=134689816;SVLEN=495;END=134690311;STRANDS=++:6,--:31;IMPRECISE;CIPOS=-9,0;CIEND=-10,8;CIPOS95=-9,0;CIEND95=0,0;SU=37;PE=21;SR=16;ALG=PROD;AF=3.419e-05;NSAMP=1;MSQ=464.52;AC=1;AN=29246;NFAM=1	.
chr5	134691118	134691135	chr5	134691408	134691422	364568	29.35	+	-	BND	LOW	364568_1	N	N[chr5:134691416[	364568_2	N	]chr5:134691127]N	SVTYPE=BND;POS=134691127;STRANDS=+-:4;IMPRECISE;CIPOS=-9,8;CIEND=-7,7;CIPOS95=0,0;CIEND95=-2,3;MATEID=364568_2;EVENT=364568;SU=4;PE=0;SR=4;ALG=PROD;AF=6.839e-05;NSAMP=2;MSQ=8.31;RECLASSIFIED;AC=2;AN=29246;NFAM=2	SVTYPE=BND;POS=134691416;STRANDS=+-:4;IMPRECISE;CIPOS=-7,7;CIEND=-9,8;CIPOS95=-2,3;CIEND95=0,0;MATEID=364568_1;EVENT=364568;SECONDARY;SU=4;PE=0;SR=4;ALG=PROD;AF=6.839e-05;NSAMP=2;MSQ=8.31;RECLASSIFIED;AC=2;AN=29246;NFAM=2
chr5	134700597	134700932	chr5	134707626	134708052	519003	148.53	-	+	DUP	PASS	519003	N	<DUP>	.	.	.	SVTYPE=DUP;POS=134700923;SVLEN=6713;END=134707636;STRANDS=-+:16;IMPRECISE;CIPOS=-326,9;CIEND=-10,416;CIPOS95=-33,3;CIEND95=-2,65;SU=16;PE=16;SR=0;ALG=PROD;AF=3.419e-05;NSAMP=1;MSQ=148.12;AC=1;AN=29246;NFAM=1	.
chr5	134703007	134703026	chr5	134703543	134703562	519004	128.74	-	+	DUP	PASS	519004	N	<DUP>	.	.	.	SVTYPE=DUP;POS=134703017;SVLEN=536;END=134703553;STRANDS=-+:14;CIPOS=-10,9;CIEND=-10,9;CIPOS95=0,0;CIEND95=0,0;SU=14;PE=8;SR=6;ALG=PROD;AF=6.839e-05;NSAMP=2;MSQ=53.52;AC=2;AN=29246;NFAM=2	.
chr5	134706662	134706664	chr5	134707969	134707988	519005	383.77	-	+	DUP	PASS	519005	N	<DUP>	.	.	.	SVTYPE=DUP;POS=134706664;SVLEN=1315;END=134707979;STRANDS=-+:34;CIPOS=-2,0;CIEND=-10,9;CIPOS95=0,0;CIEND95=0,0;SU=34;PE=17;SR=17;ALG=PROD;AF=3.419e-05;NSAMP=1;MSQ=382.51;AC=1;AN=29246;NFAM=1	.
chr5	134708539	134708539	chr5	134708625	134708625	364569	28929.2	+	-	BND	LOW	364569_1	N	N[chr5:134708626[	364569_2	N	]chr5:134708539]N	SVTYPE=BND;POS=134708539;STRANDS=+-:1119;CIPOS=0,0;CIEND=0,0;CIPOS95=0,0;CIEND95=0,0;MATEID=364569_2;EVENT=364569;SU=1119;PE=13;SR=1106;ALG=PROD;AF=0.003453;NSAMP=101;MSQ=232.62;RECLASSIFIED;AC=101;AN=29246;NFAM=99	SVTYPE=BND;POS=134708626;STRANDS=+-:1119;CIPOS=0,0;CIEND=0,0;CIPOS95=0,0;CIEND95=0,0;MATEID=364569_1;EVENT=364569;SECONDARY;SU=1119;PE=13;SR=1106;ALG=PROD;AF=0.003453;NSAMP=101;MSQ=232.62;RECLASSIFIED;AC=101;AN=29246;NFAM=99
chr5	134715926	134716432	chr5	134716770	134717220	519006	631.55	-	+	DUP	PASS	519006	N	<DUP>	.	.	.	SVTYPE=DUP;POS=134716423;SVLEN=357;END=134716780;STRANDS=-+:6;IMPRECISE;CIPOS=-497,9;CIEND=-10,440;CIPOS95=-124,0;CIEND95=-1,102;SU=6;PE=6;SR=0;ALG=PROD;AF=0.001163;NSAMP=34;MSQ=9.74;AC=34;AN=29246;NFAM=34	.
chr5	134716626	134716899	chr5	134717233	134717277	593840	20.89	-	-	BND	LOW	593840_1	N	[chr5:134717269[N	593840_2	N	[chr5:134716891[N	SVTYPE=BND;POS=134716891;STRANDS=--:4;IMPRECISE;CIPOS=-264,9;CIEND=-35,9;CIPOS95=-72,2;CIEND95=-32,1;MATEID=593840_2;EVENT=593840;SU=4;PE=4;SR=0;ALG=PROD;AF=3.419e-05;NSAMP=1;MSQ=20.89;AC=1;AN=29246;NFAM=1	SVTYPE=BND;POS=134717269;STRANDS=--:4;IMPRECISE;CIPOS=-35,9;CIEND=-264,9;CIPOS95=-32,1;CIEND95=-72,2;MATEID=593840_1;EVENT=593840;SECONDARY;SU=4;PE=4;SR=0;ALG=PROD;AF=3.419e-05;NSAMP=1;MSQ=20.89;AC=1;AN=29246;NFAM=1
chr5	134720707	134720970	chr5	134727846	134728088	364571	233.7	+	-	DEL	PASS	364571	N	<DEL>	.	.	.	SVTYPE=DEL;POS=134720717;SVLEN=-7362;END=134728079;STRANDS=+-:10;IMPRECISE;CIPOS=-10,253;CIEND=-233,9;CIPOS95=-2,56;CIEND95=-45,3;SU=10;PE=10;SR=0;ALG=PROD;AF=3.419e-05;NSAMP=1;MSQ=233.7;AC=1;AN=29246;NFAM=1	.
chr5	134722857	134722916	chr5	134723288	134723347	364572	839.7	+	-	BND	LOW	364572_1	N	N[chr5:134723319[	364572_2	N	]chr5:134722887]N	SVTYPE=BND;POS=134722887;STRANDS=+-:10;CIPOS=-30,29;CIEND=-30,29;CIPOS95=0,0;CIEND95=0,0;MATEID=364572_2;EVENT=364572;SU=10;PE=0;SR=10;ALG=PROD;AF=0.0007522;NSAMP=22;MSQ=20.1;RECLASSIFIED;AC=22;AN=29246;NFAM=22	SVTYPE=BND;POS=134723319;STRANDS=+-:10;CIPOS=-30,29;CIEND=-30,29;CIPOS95=0,0;CIEND95=0,0;MATEID=364572_1;EVENT=364572;SECONDARY;SU=10;PE=0;SR=10;ALG=PROD;AF=0.0007522;NSAMP=22;MSQ=20.1;RECLASSIFIED;AC=22;AN=29246;NFAM=22
chr5	134724029	134724040	chr5	134724119	134724130	364573	146.84	+	-	DEL	PASS	364573	N	<DEL>	.	.	.	SVTYPE=DEL;POS=134724035;SVLEN=-90;END=134724125;STRANDS=+-:6;CIPOS=-6,5;CIEND=-6,5;CIPOS95=0,0;CIEND95=0,0;SU=6;PE=0;SR=6;ALG=PROD;AF=3.419e-05;NSAMP=1;MSQ=146.84;AC=1;AN=29246;NFAM=1	.
chr5	134728388	134728447	chr5	134729365	134729424	364575	404.39	+	-	DEL	PASS	364575	N	<DEL>	.	.	.	SVTYPE=DEL;POS=134728418;SVLEN=-977;END=134729395;STRANDS=+-:23;IMPRECISE;CIPOS=-30,29;CIEND=-30,29;CIPOS95=-1,1;CIEND95=-1,1;SU=23;PE=21;SR=2;ALG=PROD;AF=3.419e-05;NSAMP=1;MSQ=245.59;AC=1;AN=29246;NFAM=1	.
chr5	134729071	134729291	chr5	134729837	134730116	593841	23.81	+	+	BND	LOW	593841_1	N	N]chr5:134729847]	593841_2	N	N]chr5:134729081]	SVTYPE=BND;POS=134729081;STRANDS=++:4;IMPRECISE;CIPOS=-10,210;CIEND=-10,269;CIPOS95=-2,83;CIEND95=-2,94;MATEID=593841_2;EVENT=593841;SU=4;PE=4;SR=0;ALG=PROD;AF=3.419e-05;NSAMP=1;MSQ=23.81;AC=1;AN=29246;NFAM=1	SVTYPE=BND;POS=134729847;STRANDS=++:4;IMPRECISE;CIPOS=-10,269;CIEND=-10,210;CIPOS95=-2,94;CIEND95=-2,83;MATEID=593841_1;EVENT=593841;SECONDARY;SU=4;PE=4;SR=0;ALG=PROD;AF=3.419e-05;NSAMP=1;MSQ=23.81;AC=1;AN=29246;NFAM=1
chr5	134735789	134736074	chr5	134737843	134738081	364576	410.55	+	-	DEL	PASS	364576	N	<DEL>	.	.	.	SVTYPE=DEL;POS=134735819;SVLEN=-2233;END=134738052;STRANDS=+-:21;IMPRECISE;CIPOS=-30,255;CIEND=-209,29;CIPOS95=-30,33;CIEND95=-14,14;SU=21;PE=21;SR=0;ALG=PROD;AF=0.0001026;NSAMP=3;MSQ=136.85;AC=3;AN=29246;NFAM=3	.
chr5	134741931	134741950	chr5	134742032	134742051	364578	350.61	+	-	BND	PASS	364578_1	N	N[chr5:134742043[	364578_2	N	]chr5:134741941]N	SVTYPE=BND;POS=134741941;STRANDS=+-:12;CIPOS=-10,9;CIEND=-10,9;CIPOS95=0,0;CIEND95=0,0;MATEID=364578_2;EVENT=364578;SU=12;PE=0;SR=12;ALG=PROD;AF=3.419e-05;NSAMP=1;MSQ=350.61;RECLASSIFIED;AC=1;AN=29246;NFAM=1	SVTYPE=BND;POS=134742043;STRANDS=+-:12;CIPOS=-10,9;CIEND=-10,9;CIPOS95=0,0;CIEND95=0,0;MATEID=364578_1;EVENT=364578;SECONDARY;SU=12;PE=0;SR=12;ALG=PROD;AF=3.419e-05;NSAMP=1;MSQ=350.61;RECLASSIFIED;AC=1;AN=29246;NFAM=1
chr5	134750277	134750385	chr5	134751809	134751827	593842	4.56	+	+	INV	LOW	593842	N	<INV>	.	.	.	SVTYPE=INV;POS=134750376;SVLEN=1443;END=134751819;STRANDS=++:1,--:5;IMPRECISE;CIPOS=-99,9;CIEND=-10,8;CIPOS95=-82,1;CIEND95=-3,3;SU=6;PE=6;SR=0;ALG=PROD;AF=3.419e-05;NSAMP=1;MSQ=4.56;AC=1;AN=29246;NFAM=1	.
chr5	134751778	134751797	chr5	134753169	134753188	519007	39.18	-	+	BND	LOW	519007_1	N	]chr5:134753179]N	519007_2	N	N[chr5:134751789[	SVTYPE=BND;POS=134751789;STRANDS=-+:9;CIPOS=-10,9;CIEND=-10,9;CIPOS95=0,0;CIEND95=0,0;MATEID=519007_2;EVENT=519007;SU=9;PE=3;SR=6;ALG=PROD;AF=3.419e-05;NSAMP=1;MSQ=39.18;RECLASSIFIED;AC=1;AN=29246;NFAM=1	SVTYPE=BND;POS=134753179;STRANDS=-+:9;CIPOS=-10,9;CIEND=-10,9;CIPOS95=0,0;CIEND95=0,0;MATEID=519007_1;EVENT=519007;SECONDARY;SU=9;PE=3;SR=6;ALG=PROD;AF=3.419e-05;NSAMP=1;MSQ=39.18;RECLASSIFIED;AC=1;AN=29246;NFAM=1
chr5	134751781	134751800	chr5	134753079	134753097	364579	50.59	+	-	BND	LOW	364579_1	N	N[chr5:134753090[	364579_2	N	]chr5:134751791]N	SVTYPE=BND;POS=134751791;STRANDS=+-:4;IMPRECISE;CIPOS=-10,9;CIEND=-10,8;CIPOS95=-1,1;CIEND95=-1,0;MATEID=364579_2;EVENT=364579;SU=4;PE=1;SR=3;ALG=PROD;AF=3.419e-05;NSAMP=1;MSQ=50.59;RECLASSIFIED;AC=1;AN=29246;NFAM=1	SVTYPE=BND;POS=134753090;STRANDS=+-:4;IMPRECISE;CIPOS=-10,8;CIEND=-10,9;CIPOS95=-1,0;CIEND95=-1,1;MATEID=364579_1;EVENT=364579;SECONDARY;SU=4;PE=1;SR=3;ALG=PROD;AF=3.419e-05;NSAMP=1;MSQ=50.59;RECLASSIFIED;AC=1;AN=29246;NFAM=1
chr5	134752934	134752985	chr5	134753203	134753251	364580	75.4	+	-	BND	LOW	364580_1	N	N[chr5:134753232[	364580_2	N	]chr5:134752963]N	SVTYPE=BND;POS=134752963;STRANDS=+-:14;CIPOS=-29,22;CIEND=-28,20;CIPOS95=0,0;CIEND95=0,0;MATEID=364580_2;EVENT=364580;SU=14;PE=0;SR=14;ALG=PROD;AF=0.000171;NSAMP=5;MSQ=12.41;RECLASSIFIED;AC=5;AN=29246;NFAM=5	SVTYPE=BND;POS=134753232;STRANDS=+-:14;CIPOS=-28,20;CIEND=-29,22;CIPOS95=0,0;CIEND95=0,0;MATEID=364580_1;EVENT=364580;SECONDARY;SU=14;PE=0;SR=14;ALG=PROD;AF=0.000171;NSAMP=5;MSQ=12.41;RECLASSIFIED;AC=5;AN=29246;NFAM=5
chr5	134754989	134754997	chr5	134755304	134755311	364581	1030.95	+	-	BND	LOW	364581_1	N	N[chr5:134755309[	364581_2	N	]chr5:134754992]N	SVTYPE=BND;POS=134754992;STRANDS=+-:155;CIPOS=-3,5;CIEND=-4,3;CIPOS95=0,0;CIEND95=0,0;MATEID=364581_2;EVENT=364581;SU=155;PE=0;SR=155;ALG=PROD;AF=0.0004103;NSAMP=12;MSQ=16.56;RECLASSIFIED;AC=12;AN=29246;NFAM=12	SVTYPE=BND;POS=134755309;STRANDS=+-:155;CIPOS=-4,3;CIEND=-3,5;CIPOS95=0,0;CIEND95=0,0;MATEID=364581_1;EVENT=364581;SECONDARY;SU=155;PE=0;SR=155;ALG=PROD;AF=0.0004103;NSAMP=12;MSQ=16.56;RECLASSIFIED;AC=12;AN=29246;NFAM=12
chr5	134755592	134755607	chr5	134755696	134755707	364582	633.7	+	-	BND	LOW	364582_1	N	N[chr5:134755703[	364582_2	N	]chr5:134755598]N	SVTYPE=BND;POS=134755598;STRANDS=+-:7;CIPOS=-6,9;CIEND=-6,5;CIPOS95=0,0;CIEND95=0,0;MATEID=364582_2;EVENT=364582;SU=7;PE=0;SR=7;ALG=PROD;AF=6.839e-05;NSAMP=2;MSQ=76.4;RECLASSIFIED;AC=2;AN=29246;NFAM=2	SVTYPE=BND;POS=134755703;STRANDS=+-:7;CIPOS=-6,5;CIEND=-6,9;CIPOS95=0,0;CIEND95=0,0;MATEID=364582_1;EVENT=364582;SECONDARY;SU=7;PE=0;SR=7;ALG=PROD;AF=6.839e-05;NSAMP=2;MSQ=76.4;RECLASSIFIED;AC=2;AN=29246;NFAM=2
chr5	134768454	134768666	chr5	134769300	134769559	593843	6.83	+	+	INV	LOW	593843	N	<INV>	.	.	.	SVTYPE=INV;POS=134768553;SVLEN=829;END=134769382;STRANDS=++:2,--:2;IMPRECISE;CIPOS=-99,113;CIEND=-82,177;CIPOS95=-83,89;CIEND95=-74,135;SU=4;PE=4;SR=0;ALG=PROD;AF=3.419e-05;NSAMP=1;MSQ=6.83;AC=1;AN=29246;NFAM=1	.
chr5	134771269	134771320	chr5	134771359	134771410	364583	900.29	+	-	BND	PASS	364583_1	N	N[chr5:134771386[	364583_2	N	]chr5:134771295]N	SVTYPE=BND;POS=134771295;STRANDS=+-:23;CIPOS=-26,25;CIEND=-26,25;CIPOS95=0,0;CIEND95=0,0;MATEID=364583_2;EVENT=364583;SU=23;PE=0;SR=23;ALG=PROD;AF=3.419e-05;NSAMP=1;MSQ=674.55;RECLASSIFIED;AC=1;AN=29246;NFAM=1	SVTYPE=BND;POS=134771386;STRANDS=+-:23;CIPOS=-26,25;CIEND=-26,25;CIPOS95=0,0;CIEND95=0,0;MATEID=364583_1;EVENT=364583;SECONDARY;SU=23;PE=0;SR=23;ALG=PROD;AF=3.419e-05;NSAMP=1;MSQ=674.55;RECLASSIFIED;AC=1;AN=29246;NFAM=1
chr5	134772198	134772217	chr5	134772472	134772491	364584	41.62	+	-	BND	LOW	364584_1	N	N[chr5:134772483[	364584_2	N	]chr5:134772208]N	SVTYPE=BND;POS=134772208;STRANDS=+-:5;CIPOS=-10,9;CIEND=-10,9;CIPOS95=0,0;CIEND95=0,0;MATEID=364584_2;EVENT=364584;SU=5;PE=0;SR=5;ALG=PROD;AF=0.0001026;NSAMP=3;MSQ=13.24;RECLASSIFIED;AC=3;AN=29246;NFAM=3	SVTYPE=BND;POS=134772483;STRANDS=+-:5;CIPOS=-10,9;CIEND=-10,9;CIPOS95=0,0;CIEND95=0,0;MATEID=364584_1;EVENT=364584;SECONDARY;SU=5;PE=0;SR=5;ALG=PROD;AF=0.0001026;NSAMP=3;MSQ=13.24;RECLASSIFIED;AC=3;AN=29246;NFAM=3
chr5	134772621	134772638	chr5	134772900	134772917	364585	5.4	+	-	BND	LOW	364585_1	N	N[chr5:134772910[	364585_2	N	]chr5:134772630]N	SVTYPE=BND;POS=134772630;STRANDS=+-:4;CIPOS=-9,8;CIEND=-9,8;CIPOS95=0,0;CIEND95=0,0;MATEID=364585_2;EVENT=364585;SU=4;PE=0;SR=4;ALG=PROD;AF=3.419e-05;NSAMP=1;MSQ=4.64;RECLASSIFIED;AC=1;AN=29246;NFAM=1	SVTYPE=BND;POS=134772910;STRANDS=+-:4;CIPOS=-9,8;CIEND=-9,8;CIPOS95=0,0;CIEND95=0,0;MATEID=364585_1;EVENT=364585;SECONDARY;SU=4;PE=0;SR=4;ALG=PROD;AF=3.419e-05;NSAMP=1;MSQ=4.64;RECLASSIFIED;AC=1;AN=29246;NFAM=1
chr5	134775603	134775660	chr5	134776661	134776713	593844	1175.2	+	+	INV	LOW	593844	N	<INV>	.	.	.	SVTYPE=INV;POS=134775633;SVLEN=1058;END=134776691;STRANDS=++:34,--:24;IMPRECISE;CIPOS=-30,27;CIEND=-30,22;CIPOS95=0,0;CIEND95=-1,1;SU=58;PE=54;SR=4;ALG=PROD;AF=3.419e-05;NSAMP=1;MSQ=335.71;AC=1;AN=29246;NFAM=1	.
chr5	134778009	134778026	chr9	15602637	15602654	90810	904.84	-	+	BND	LOW	90810_1	N	]chr9:15602646]N	90810_2	N	N[chr5:134778019[	SVTYPE=BND;POS=134778019;STRANDS=-+:16;CIPOS=-9,8;CIEND=-9,8;CIPOS95=0,0;CIEND95=0,0;MATEID=90810_2;EVENT=90810;SU=16;PE=0;SR=16;ALG=PROD;AF=0.001163;NSAMP=33;MSQ=18.35;AC=34;AN=29246;NFAM=32	SVTYPE=BND;POS=15602646;STRANDS=-+:16;CIPOS=-9,8;CIEND=-9,8;CIPOS95=0,0;CIEND95=0,0;MATEID=90810_1;EVENT=90810;SECONDARY;SU=16;PE=0;SR=16;ALG=PROD;AF=0.001163;NSAMP=33;MSQ=18.35;AC=34;AN=29246;NFAM=32
chr5	134778166	134778617	chr5	134778901	134779370	364586	760.9	+	-	DEL	PASS	364586	N	<DEL>	.	.	.	SVTYPE=DEL;POS=134778197;SVLEN=-1144;END=134779341;STRANDS=+-:30;IMPRECISE;CIPOS=-31,420;CIEND=-440,29;CIPOS95=-31,50;CIEND95=-96,29;SU=30;PE=29;SR=1;ALG=SUM;AF=0.0001026;NSAMP=3;MSQ=253.63;AC=3;AN=29246;NFAM=3	.
chr5	134779464	134779475	chr5	134779731	134779742	364587	39.37	+	-	BND	LOW	364587_1	N	N[chr5:134779738[	364587_2	N	]chr5:134779470]N	SVTYPE=BND;POS=134779470;STRANDS=+-:6;CIPOS=-6,5;CIEND=-6,5;CIPOS95=0,0;CIEND95=0,0;MATEID=364587_2;EVENT=364587;SU=6;PE=0;SR=6;ALG=PROD;AF=3.419e-05;NSAMP=1;MSQ=32.88;RECLASSIFIED;AC=1;AN=29246;NFAM=1	SVTYPE=BND;POS=134779738;STRANDS=+-:6;CIPOS=-6,5;CIEND=-6,5;CIPOS95=0,0;CIEND95=0,0;MATEID=364587_1;EVENT=364587;SECONDARY;SU=6;PE=0;SR=6;ALG=PROD;AF=3.419e-05;NSAMP=1;MSQ=32.88;RECLASSIFIED;AC=1;AN=29246;NFAM=1
chr5	134783017	134783461	chr15	51948862	51949542	86010	413.8	-	-	BND	LOW	86010_1	N	[chr15:51949514[N	86010_2	N	[chr5:134783433[N	SVTYPE=BND;POS=134783433;STRANDS=--:13;IMPRECISE;CIPOS=-415,29;CIEND=-651,29;CIPOS95=-41,29;CIEND95=-109,29;MATEID=86010_2;EVENT=86010;SU=13;PE=13;SR=0;ALG=PROD;AF=0.0006497;NSAMP=19;MSQ=13.33;AC=19;AN=29246;NFAM=19	SVTYPE=BND;POS=51949514;STRANDS=--:13;IMPRECISE;CIPOS=-651,29;CIEND=-415,29;CIPOS95=-109,29;CIEND95=-41,29;MATEID=86010_1;EVENT=86010;SECONDARY;SU=13;PE=13;SR=0;ALG=PROD;AF=0.0006497;NSAMP=19;MSQ=13.33;AC=19;AN=29246;NFAM=19
chr5	134783283	134784100	chr9	130699484	130700290	91198	24574.4	+	-	BND	LOW	91198_1	N	N[chr9:130700239[	91198_2	N	]chr5:134783489]N	SVTYPE=BND;POS=134783489;STRANDS=+-:354;IMPRECISE;CIPOS=-206,611;CIEND=-754,52;CIPOS95=-101,101;CIEND95=-165,52;MATEID=91198_2;EVENT=91198;SU=354;PE=353;SR=1;ALG=SUM;AF=0.02592;NSAMP=758;MSQ=22.92;AC=758;AN=29246;NFAM=757	SVTYPE=BND;POS=130700239;STRANDS=+-:354;IMPRECISE;CIPOS=-754,52;CIEND=-206,611;CIPOS95=-165,52;CIEND95=-101,101;MATEID=91198_1;EVENT=91198;SECONDARY;SU=354;PE=353;SR=1;ALG=SUM;AF=0.02592;NSAMP=758;MSQ=22.92;AC=758;AN=29246;NFAM=757
chr5	134809455	134809731	chr10	65454373	65454660	83523	254.42	-	-	BND	PASS	83523_1	N	[chr10:65454658[N	83523_2	N	[chr5:134809726[N	SVTYPE=BND;POS=134809726;STRANDS=--:12;IMPRECISE;CIPOS=-270,6;CIEND=-284,3;CIPOS95=-81,1;CIEND95=-86,0;MATEID=83523_2;EVENT=83523;SU=12;PE=12;SR=0;ALG=PROD;AF=3.419e-05;NSAMP=1;MSQ=254.42;AC=1;AN=29246;NFAM=1	SVTYPE=BND;POS=65454658;STRANDS=--:12;IMPRECISE;CIPOS=-284,3;CIEND=-270,6;CIPOS95=-86,0;CIEND95=-81,1;MATEID=83523_1;EVENT=83523;SECONDARY;SU=12;PE=12;SR=0;ALG=PROD;AF=3.419e-05;NSAMP=1;MSQ=254.42;AC=1;AN=29246;NFAM=1
chr5	134810023	134810287	chr10	65454664	65455067	83280	104.44	+	+	BND	LOW	83280_1	N	N]chr10:65454674]	83280_2	N	N]chr5:134810033]	SVTYPE=BND;POS=134810033;STRANDS=++:11;IMPRECISE;CIPOS=-10,254;CIEND=-10,393;CIPOS95=-1,67;CIEND95=0,92;MATEID=83280_2;EVENT=83280;SU=11;PE=11;SR=0;ALG=PROD;AF=3.419e-05;NSAMP=1;MSQ=104.44;AC=1;AN=29246;NFAM=1	SVTYPE=BND;POS=65454674;STRANDS=++:11;IMPRECISE;CIPOS=-10,393;CIEND=-10,254;CIPOS95=0,92;CIEND95=-1,67;MATEID=83280_1;EVENT=83280;SECONDARY;SU=11;PE=11;SR=0;ALG=PROD;AF=3.419e-05;NSAMP=1;MSQ=104.44;AC=1;AN=29246;NFAM=1
chr5	134810190	134810209	chr5	134810585	134810604	364588	1883.09	+	-	BND	LOW	364588_1	N	N[chr5:134810596[	364588_2	N	]chr5:134810200]N	SVTYPE=BND;POS=134810200;STRANDS=+-:11;IMPRECISE;CIPOS=-10,9;CIEND=-10,9;CIPOS95=-4,2;CIEND95=-3,3;MATEID=364588_2;EVENT=364588;SU=11;PE=10;SR=1;ALG=PROD;AF=0.0005471;NSAMP=16;MSQ=113.02;RECLASSIFIED;AC=16;AN=29246;NFAM=16	SVTYPE=BND;POS=134810596;STRANDS=+-:11;IMPRECISE;CIPOS=-10,9;CIEND=-10,9;CIPOS95=-3,3;CIEND95=-4,2;MATEID=364588_1;EVENT=364588;SECONDARY;SU=11;PE=10;SR=1;ALG=PROD;AF=0.0005471;NSAMP=16;MSQ=113.02;RECLASSIFIED;AC=16;AN=29246;NFAM=16
chr5	134818001	134818539	chr7	152405744	152406109	90071	284.72	-	+	BND	LOW	90071_1	N	]chr7:152405754]N	90071_2	N	N[chr5:134818531[	SVTYPE=BND;POS=134818531;STRANDS=-+:4;IMPRECISE;CIPOS=-529,9;CIEND=-10,355;CIPOS95=-141,0;CIEND95=-2,99;MATEID=90071_2;EVENT=90071;SU=4;PE=4;SR=0;ALG=PROD;AF=0.0003761;NSAMP=11;MSQ=18.62;AC=11;AN=29246;NFAM=11	SVTYPE=BND;POS=152405754;STRANDS=-+:4;IMPRECISE;CIPOS=-10,355;CIEND=-529,9;CIPOS95=-2,99;CIEND95=-141,0;MATEID=90071_1;EVENT=90071;SECONDARY;SU=4;PE=4;SR=0;ALG=PROD;AF=0.0003761;NSAMP=11;MSQ=18.62;AC=11;AN=29246;NFAM=11
chr5	134821527	134821544	chr15	45216535	45216552	85976	6.83	-	+	BND	LOW	85976_1	N	]chr15:45216544]N	85976_2	N	N[chr5:134821537[	SVTYPE=BND;POS=134821537;STRANDS=-+:4;CIPOS=-9,8;CIEND=-9,8;CIPOS95=0,0;CIEND95=0,0;MATEID=85976_2;EVENT=85976;SU=4;PE=0;SR=4;ALG=PROD;AF=3.419e-05;NSAMP=1;MSQ=6.83;AC=1;AN=29246;NFAM=1	SVTYPE=BND;POS=45216544;STRANDS=-+:4;CIPOS=-9,8;CIEND=-9,8;CIPOS95=0,0;CIEND95=0,0;MATEID=85976_1;EVENT=85976;SECONDARY;SU=4;PE=0;SR=4;ALG=PROD;AF=3.419e-05;NSAMP=1;MSQ=6.83;AC=1;AN=29246;NFAM=1
chr5	134829919	134829936	chr5	160008897	160008914	519008	7120.69	-	+	BND	LOW	519008_1	N	]chr5:160008906]N	519008_2	N	N[chr5:134829929[	SVTYPE=BND;POS=134829929;STRANDS=-+:32;CIPOS=-9,8;CIEND=-9,8;CIPOS95=0,0;CIEND95=0,0;MATEID=519008_2;EVENT=519008;SU=32;PE=0;SR=32;ALG=PROD;AF=0.01125;NSAMP=329;MSQ=14.61;RECLASSIFIED;AC=329;AN=29246;NFAM=328	SVTYPE=BND;POS=160008906;STRANDS=-+:32;CIPOS=-9,8;CIEND=-9,8;CIPOS95=0,0;CIEND95=0,0;MATEID=519008_1;EVENT=519008;SECONDARY;SU=32;PE=0;SR=32;ALG=PROD;AF=0.01125;NSAMP=329;MSQ=14.61;RECLASSIFIED;AC=329;AN=29246;NFAM=328
chr5	134829920	134829937	chr9	34750531	34750548	90885	329.27	-	+	BND	LOW	90885_1	N	]chr9:34750540]N	90885_2	N	N[chr5:134829930[	SVTYPE=BND;POS=134829930;STRANDS=-+:22;CIPOS=-9,8;CIEND=-9,8;CIPOS95=0,0;CIEND95=0,0;MATEID=90885_2;EVENT=90885;SU=22;PE=0;SR=22;ALG=PROD;AF=0.0004445;NSAMP=13;MSQ=15.74;AC=13;AN=29246;NFAM=13	SVTYPE=BND;POS=34750540;STRANDS=-+:22;CIPOS=-9,8;CIEND=-9,8;CIPOS95=0,0;CIEND95=0,0;MATEID=90885_1;EVENT=90885;SECONDARY;SU=22;PE=0;SR=22;ALG=PROD;AF=0.0004445;NSAMP=13;MSQ=15.74;AC=13;AN=29246;NFAM=13
chr5	134829923	134829934	chr13	44714798	44714809	85156	617.76	-	-	BND	LOW	85156_1	N	[chr13:44714805[N	85156_2	N	[chr5:134829930[N	SVTYPE=BND;POS=134829930;STRANDS=--:35;CIPOS=-6,5;CIEND=-6,5;CIPOS95=0,0;CIEND95=0,0;MATEID=85156_2;EVENT=85156;SU=35;PE=0;SR=35;ALG=PROD;AF=0.00106;NSAMP=31;MSQ=16.91;AC=31;AN=29246;NFAM=31	SVTYPE=BND;POS=44714805;STRANDS=--:35;CIPOS=-6,5;CIEND=-6,5;CIPOS95=0,0;CIEND95=0,0;MATEID=85156_1;EVENT=85156;SECONDARY;SU=35;PE=0;SR=35;ALG=PROD;AF=0.00106;NSAMP=31;MSQ=16.91;AC=31;AN=29246;NFAM=31
chr5	134831598	134831701	chr5	134831871	134831937	593845	61.64	+	+	INV	LOW	593845	N	<INV>	.	.	.	SVTYPE=INV;POS=134831662;SVLEN=229;END=134831891;STRANDS=++:3,--:3;IMPRECISE;CIPOS=-64,39;CIEND=-20,46;CIPOS95=-50,30;CIEND95=-20,35;SU=6;PE=6;SR=0;ALG=PROD;AF=3.419e-05;NSAMP=1;MSQ=47.84;AC=1;AN=29246;NFAM=1	.
chr5	134839658	134839717	chr5	134839748	134839807	364590	875.21	+	-	DEL	PASS	364590	N	<DEL>	.	.	.	SVTYPE=DEL;POS=134839688;SVLEN=-90;END=134839778;STRANDS=+-:35;CIPOS=-30,29;CIEND=-30,29;CIPOS95=0,0;CIEND95=0,0;SU=35;PE=0;SR=35;ALG=PROD;AF=0.0001026;NSAMP=3;MSQ=291.73;AC=3;AN=29246;NFAM=3	.
chr5	134840698	134841198	chr12	11072896	11073193	84434	72.47	+	-	BND	LOW	84434_1	N	N[chr12:11073185[	84434_2	N	]chr5:134840708]N	SVTYPE=BND;POS=134840708;STRANDS=+-:4;IMPRECISE;CIPOS=-10,490;CIEND=-288,9;CIPOS95=-1,162;CIEND95=-71,2;MATEID=84434_2;EVENT=84434;SU=4;PE=4;SR=0;ALG=PROD;AF=0.0001026;NSAMP=3;MSQ=21.41;AC=3;AN=29246;NFAM=3	SVTYPE=BND;POS=11073185;STRANDS=+-:4;IMPRECISE;CIPOS=-288,9;CIEND=-10,490;CIPOS95=-71,2;CIEND95=-1,162;MATEID=84434_1;EVENT=84434;SECONDARY;SU=4;PE=4;SR=0;ALG=PROD;AF=0.0001026;NSAMP=3;MSQ=21.41;AC=3;AN=29246;NFAM=3
chr5	134848088	134848099	chr5	134848383	134848401	364591	38.04	+	-	BND	LOW	364591_1	N	N[chr5:134848394[	364591_2	N	]chr5:134848094]N	SVTYPE=BND;POS=134848094;STRANDS=+-:6;CIPOS=-6,5;CIEND=-10,8;CIPOS95=0,0;CIEND95=0,0;MATEID=364591_2;EVENT=364591;SU=6;PE=0;SR=6;ALG=PROD;AF=3.419e-05;NSAMP=1;MSQ=6.83;RECLASSIFIED;AC=1;AN=29246;NFAM=1	SVTYPE=BND;POS=134848394;STRANDS=+-:6;CIPOS=-10,8;CIEND=-6,5;CIPOS95=0,0;CIEND95=0,0;MATEID=364591_1;EVENT=364591;SECONDARY;SU=6;PE=0;SR=6;ALG=PROD;AF=3.419e-05;NSAMP=1;MSQ=6.83;RECLASSIFIED;AC=1;AN=29246;NFAM=1
chr5	134848397	134848414	chr5	134848819	134848836	364592	601.63	+	-	BND	LOW	364592_1	N	N[chr5:134848829[	364592_2	N	]chr5:134848406]N	SVTYPE=BND;POS=134848406;STRANDS=+-:4;CIPOS=-9,8;CIEND=-9,8;CIPOS95=0,0;CIEND95=0,0;MATEID=364592_2;EVENT=364592;SU=4;PE=0;SR=4;ALG=PROD;AF=0.000171;NSAMP=5;MSQ=20.56;RECLASSIFIED;AC=5;AN=29246;NFAM=5	SVTYPE=BND;POS=134848829;STRANDS=+-:4;CIPOS=-9,8;CIEND=-9,8;CIPOS95=0,0;CIEND95=0,0;MATEID=364592_1;EVENT=364592;SECONDARY;SU=4;PE=0;SR=4;ALG=PROD;AF=0.000171;NSAMP=5;MSQ=20.56;RECLASSIFIED;AC=5;AN=29246;NFAM=5
chr5	134848412	134848415	chr5	134848981	134848987	364593	498.65	+	-	MEI	PASS	364593	N	<DEL:ME:SINE|Alu|AluSp>	.	.	.	SVTYPE=MEI;POS=134848415;SVLEN=-570;END=134848985;STRANDS=+-:18;IMPRECISE;CIPOS=-3,0;CIEND=-4,2;CIPOS95=0,1;CIEND95=0,0;SU=18;PE=9;SR=9;ALG=PROD;AF=6.846e-05;NSAMP=2;MSQ=37.26;AC=2;AN=29216;NFAM=2	.
chr5	134849105	134849489	chr5	134850169	134850378	593846	7.71	+	+	BND	LOW	593846_1	N	N]chr5:134850199]	593846_2	N	N]chr5:134849135]	SVTYPE=BND;POS=134849135;STRANDS=++:8;IMPRECISE;CIPOS=-30,354;CIEND=-30,179;CIPOS95=-30,71;CIEND95=-25,25;MATEID=593846_2;EVENT=593846;SU=8;PE=8;SR=0;ALG=PROD;AF=3.419e-05;NSAMP=1;MSQ=6.78;AC=1;AN=29246;NFAM=1	SVTYPE=BND;POS=134850199;STRANDS=++:8;IMPRECISE;CIPOS=-30,179;CIEND=-30,354;CIPOS95=-25,25;CIEND95=-30,71;MATEID=593846_1;EVENT=593846;SECONDARY;SU=8;PE=8;SR=0;ALG=PROD;AF=3.419e-05;NSAMP=1;MSQ=6.78;AC=1;AN=29246;NFAM=1
chr5	134860236	134860253	chr5	134860849	134860866	364595	27.27	+	-	BND	LOW	364595_1	N	N[chr5:134860859[	364595_2	N	]chr5:134860245]N	SVTYPE=BND;POS=134860245;STRANDS=+-:4;CIPOS=-9,8;CIEND=-9,8;CIPOS95=0,0;CIEND95=0,0;MATEID=364595_2;EVENT=364595;SU=4;PE=0;SR=4;ALG=PROD;AF=3.419e-05;NSAMP=1;MSQ=17.91;RECLASSIFIED;AC=1;AN=29246;NFAM=1	SVTYPE=BND;POS=134860859;STRANDS=+-:4;CIPOS=-9,8;CIEND=-9,8;CIPOS95=0,0;CIEND95=0,0;MATEID=364595_1;EVENT=364595;SECONDARY;SU=4;PE=0;SR=4;ALG=PROD;AF=3.419e-05;NSAMP=1;MSQ=17.91;RECLASSIFIED;AC=1;AN=29246;NFAM=1
chr5	134866691	134866923	chr5	134867658	134867915	364596	422.15	+	-	BND	LOW	364596_1	N	N[chr5:134867909[	364596_2	N	]chr5:134866701]N	SVTYPE=BND;POS=134866701;STRANDS=+-:16;IMPRECISE;CIPOS=-10,222;CIEND=-250,7;CIPOS95=-2,48;CIEND95=-52,0;MATEID=364596_2;EVENT=364596;SU=16;PE=16;SR=0;ALG=PROD;AF=6.839e-05;NSAMP=2;MSQ=208.21;RECLASSIFIED;AC=2;AN=29246;NFAM=2	SVTYPE=BND;POS=134867909;STRANDS=+-:16;IMPRECISE;CIPOS=-250,7;CIEND=-10,222;CIPOS95=-52,0;CIEND95=-2,48;MATEID=364596_1;EVENT=364596;SECONDARY;SU=16;PE=16;SR=0;ALG=PROD;AF=6.839e-05;NSAMP=2;MSQ=208.21;RECLASSIFIED;AC=2;AN=29246;NFAM=2
chr5	134867015	134867375	chr5	134869649	134870202	364597	245.66	+	-	DEL	PASS	364597	N	<DEL>	.	.	.	SVTYPE=DEL;POS=134867025;SVLEN=-3168;END=134870193;STRANDS=+-:12;IMPRECISE;CIPOS=-10,350;CIEND=-544,9;CIPOS95=0,73;CIEND95=-57,2;SU=12;PE=12;SR=0;ALG=PROD;AF=3.419e-05;NSAMP=1;MSQ=245.66;AC=1;AN=29246;NFAM=1	.
chr5	134867899	134867918	chr17	78908102	78908121	87018	12.05	-	+	BND	LOW	87018_1	N	]chr17:78908112]N	87018_2	N	N[chr5:134867910[	SVTYPE=BND;POS=134867910;STRANDS=-+:5;CIPOS=-10,9;CIEND=-10,9;CIPOS95=0,0;CIEND95=0,0;MATEID=87018_2;EVENT=87018;SU=5;PE=0;SR=5;ALG=PROD;AF=3.419e-05;NSAMP=1;MSQ=12.05;AC=1;AN=29246;NFAM=1	SVTYPE=BND;POS=78908112;STRANDS=-+:5;CIPOS=-10,9;CIEND=-10,9;CIPOS95=0,0;CIEND95=0,0;MATEID=87018_1;EVENT=87018;SECONDARY;SU=5;PE=0;SR=5;ALG=PROD;AF=3.419e-05;NSAMP=1;MSQ=12.05;AC=1;AN=29246;NFAM=1
chr5	134877319	134877651	chr5	134896777	134897087	519010	124.06	-	+	DUP	PASS	519010	N	<DUP>	.	.	.	SVTYPE=DUP;POS=134877642;SVLEN=19145;END=134896787;STRANDS=-+:9;IMPRECISE;CIPOS=-323,9;CIEND=-10,300;CIPOS95=-88,2;CIEND95=-2,69;SU=9;PE=9;SR=0;ALG=PROD;AF=6.839e-05;NSAMP=2;MSQ=59.78;AC=2;AN=29246;NFAM=1	.
chr5	134882991	134883651	chr21	42993805	42994311	88326	21337.0	-	-	BND	LOW	88326_1	N	[chr21:42994290[N	88326_2	N	[chr5:134883643[N	SVTYPE=BND;POS=134883643;STRANDS=--:21;IMPRECISE;CIPOS=-651,9;CIEND=-484,22;CIPOS95=-153,9;CIEND95=-66,22;MATEID=88326_2;EVENT=88326;SU=21;PE=21;SR=0;ALG=PROD;AF=0.01552;NSAMP=454;MSQ=22.25;AC=454;AN=29246;NFAM=442	SVTYPE=BND;POS=42994290;STRANDS=--:21;IMPRECISE;CIPOS=-484,22;CIEND=-651,9;CIPOS95=-66,22;CIEND95=-153,9;MATEID=88326_1;EVENT=88326;SECONDARY;SU=21;PE=21;SR=0;ALG=PROD;AF=0.01552;NSAMP=454;MSQ=22.25;AC=454;AN=29246;NFAM=442
chr5	134883075	134883119	chr5	134993627	134993676	519011	243.73	-	+	DUP	PASS	519011	N	<DUP>	.	.	.	SVTYPE=DUP;POS=134883098;SVLEN=110554;END=134993652;STRANDS=-+:29;CIPOS=-23,21;CIEND=-25,24;CIPOS95=0,0;CIEND95=0,0;SU=29;PE=9;SR=20;ALG=PROD;AF=6.839e-05;NSAMP=2;MSQ=121.62;AC=2;AN=29246;NFAM=2	.
chr5	134885116	134885459	chr5	134887046	134887369	364598	1018.19	+	-	DEL	PASS	364598	N	<DEL>	.	.	.	SVTYPE=DEL;POS=134885166;SVLEN=-2154;END=134887320;STRANDS=+-:60;IMPRECISE;CIPOS=-50,293;CIEND=-274,49;CIPOS95=-13,13;CIEND95=-16,16;SU=60;PE=60;SR=0;ALG=PROD;AF=3.419e-05;NSAMP=1;MSQ=122.86;AC=1;AN=29246;NFAM=1	.
chr5	134886802	134886809	chr5	134887965	134887984	364599	440.41	+	-	DEL	PASS	364599	N	<DEL>	.	.	.	SVTYPE=DEL;POS=134886806;SVLEN=-1169;END=134887975;STRANDS=+-:21;CIPOS=-4,3;CIEND=-10,9;CIPOS95=0,0;CIEND95=0,0;SU=21;PE=12;SR=9;ALG=PROD;AF=3.419e-05;NSAMP=1;MSQ=440.41;AC=1;AN=29246;NFAM=1	.
chr5	134888944	134888963	chr5	134889282	134889301	364600	766.14	+	-	BND	LOW	364600_1	N	N[chr5:134889293[	364600_2	N	]chr5:134888954]N	SVTYPE=BND;POS=134888954;STRANDS=+-:6;IMPRECISE;CIPOS=-10,9;CIEND=-10,9;CIPOS95=-1,1;CIEND95=-1,1;MATEID=364600_2;EVENT=364600;SU=6;PE=3;SR=3;ALG=PROD;AF=0.0003761;NSAMP=11;MSQ=14.63;RECLASSIFIED;AC=11;AN=29246;NFAM=11	SVTYPE=BND;POS=134889293;STRANDS=+-:6;IMPRECISE;CIPOS=-10,9;CIEND=-10,9;CIPOS95=-1,1;CIEND95=-1,1;MATEID=364600_1;EVENT=364600;SECONDARY;SU=6;PE=3;SR=3;ALG=PROD;AF=0.0003761;NSAMP=11;MSQ=14.63;RECLASSIFIED;AC=11;AN=29246;NFAM=11
chr5	134896646	134896662	chr14	73423332	73423348	85722	6.73	-	-	BND	LOW	85722_1	N	[chr14:73423341[N	85722_2	N	[chr5:134896655[N	SVTYPE=BND;POS=134896655;STRANDS=--:4;IMPRECISE;CIPOS=-8,8;CIEND=-8,8;CIPOS95=-1,1;CIEND95=-1,1;MATEID=85722_2;EVENT=85722;SU=4;PE=0;SR=4;ALG=PROD;AF=3.419e-05;NSAMP=1;MSQ=6.73;AC=1;AN=29246;NFAM=1	SVTYPE=BND;POS=73423341;STRANDS=--:4;IMPRECISE;CIPOS=-8,8;CIEND=-8,8;CIPOS95=-1,1;CIEND95=-1,1;MATEID=85722_1;EVENT=85722;SECONDARY;SU=4;PE=0;SR=4;ALG=PROD;AF=3.419e-05;NSAMP=1;MSQ=6.73;AC=1;AN=29246;NFAM=1
chr5	134896694	134896711	chr5	134896963	134896980	364601	60.83	+	-	BND	LOW	364601_1	N	N[chr5:134896973[	364601_2	N	]chr5:134896703]N	SVTYPE=BND;POS=134896703;STRANDS=+-:4;CIPOS=-9,8;CIEND=-9,8;CIPOS95=0,0;CIEND95=0,0;MATEID=364601_2;EVENT=364601;SU=4;PE=0;SR=4;ALG=PROD;AF=3.419e-05;NSAMP=1;MSQ=53.79;RECLASSIFIED;AC=1;AN=29246;NFAM=1	SVTYPE=BND;POS=134896973;STRANDS=+-:4;CIPOS=-9,8;CIEND=-9,8;CIPOS95=0,0;CIEND95=0,0;MATEID=364601_1;EVENT=364601;SECONDARY;SU=4;PE=0;SR=4;ALG=PROD;AF=3.419e-05;NSAMP=1;MSQ=53.79;RECLASSIFIED;AC=1;AN=29246;NFAM=1
chr5	134905214	134905233	chr5	134908833	134908852	364602	35.75	+	-	BND	LOW	364602_1	N	N[chr5:134908844[	364602_2	N	]chr5:134905224]N	SVTYPE=BND;POS=134905224;STRANDS=+-:5;CIPOS=-10,9;CIEND=-10,9;CIPOS95=0,0;CIEND95=0,0;MATEID=364602_2;EVENT=364602;SU=5;PE=0;SR=5;ALG=PROD;AF=3.419e-05;NSAMP=1;MSQ=35.75;RECLASSIFIED;AC=1;AN=29246;NFAM=1	SVTYPE=BND;POS=134908844;STRANDS=+-:5;CIPOS=-10,9;CIEND=-10,9;CIPOS95=0,0;CIEND95=0,0;MATEID=364602_1;EVENT=364602;SECONDARY;SU=5;PE=0;SR=5;ALG=PROD;AF=3.419e-05;NSAMP=1;MSQ=35.75;RECLASSIFIED;AC=1;AN=29246;NFAM=1
chr5	134905935	134905952	chr5	134906248	134906259	364603	117.14	+	-	BND	LOW	364603_1	N	N[chr5:134906251[	364603_2	N	]chr5:134905944]N	SVTYPE=BND;POS=134905944;STRANDS=+-:4;IMPRECISE;CIPOS=-9,8;CIEND=-2,9;CIPOS95=0,0;CIEND95=0,1;MATEID=364603_2;EVENT=364603;SU=4;PE=0;SR=4;ALG=PROD;AF=0.0001026;NSAMP=3;MSQ=12.64;RECLASSIFIED;AC=3;AN=29246;NFAM=3	SVTYPE=BND;POS=134906251;STRANDS=+-:4;IMPRECISE;CIPOS=-2,9;CIEND=-9,8;CIPOS95=0,1;CIEND95=0,0;MATEID=364603_1;EVENT=364603;SECONDARY;SU=4;PE=0;SR=4;ALG=PROD;AF=0.0001026;NSAMP=3;MSQ=12.64;RECLASSIFIED;AC=3;AN=29246;NFAM=3
chr5	134906245	134906304	chr5	134907632	134907691	364604	662.4	+	-	DEL	PASS	364604	N	<DEL>	.	.	.	SVTYPE=DEL;POS=134906275;SVLEN=-1387;END=134907662;STRANDS=+-:22;IMPRECISE;CIPOS=-30,29;CIEND=-30,29;CIPOS95=-1,1;CIEND95=-1,1;SU=22;PE=19;SR=3;ALG=PROD;AF=6.839e-05;NSAMP=2;MSQ=331.2;AC=2;AN=29246;NFAM=2	.
chr5	134907653	134907710	chr5	134907920	134907977	364605	160.07	+	-	BND	LOW	364605_1	N	N[chr5:134907950[	364605_2	N	]chr5:134907682]N	SVTYPE=BND;POS=134907682;STRANDS=+-:8;CIPOS=-29,28;CIEND=-29,28;CIPOS95=0,0;CIEND95=0,0;MATEID=364605_2;EVENT=364605;SU=8;PE=0;SR=8;ALG=PROD;AF=0.0001368;NSAMP=4;MSQ=22.33;RECLASSIFIED;AC=4;AN=29246;NFAM=4	SVTYPE=BND;POS=134907950;STRANDS=+-:8;CIPOS=-29,28;CIEND=-29,28;CIPOS95=0,0;CIEND95=0,0;MATEID=364605_1;EVENT=364605;SECONDARY;SU=8;PE=0;SR=8;ALG=PROD;AF=0.0001368;NSAMP=4;MSQ=22.33;RECLASSIFIED;AC=4;AN=29246;NFAM=4
chr5	134908237	134908254	chr7	56254327	56254344	89647	4.64	+	+	BND	LOW	89647_1	N	N]chr7:56254336]	89647_2	N	N]chr5:134908246]	SVTYPE=BND;POS=134908246;STRANDS=++:4;IMPRECISE;CIPOS=-9,8;CIEND=-9,8;CIPOS95=0,1;CIEND95=0,1;MATEID=89647_2;EVENT=89647;SU=4;PE=0;SR=4;ALG=PROD;AF=3.419e-05;NSAMP=1;MSQ=4.64;AC=1;AN=29246;NFAM=1	SVTYPE=BND;POS=56254336;STRANDS=++:4;IMPRECISE;CIPOS=-9,8;CIEND=-9,8;CIPOS95=0,1;CIEND95=0,1;MATEID=89647_1;EVENT=89647;SECONDARY;SU=4;PE=0;SR=4;ALG=PROD;AF=3.419e-05;NSAMP=1;MSQ=4.64;AC=1;AN=29246;NFAM=1
chr5	134908399	134908889	chr10	16371850	16372298	83376	137.7	-	+	BND	LOW	83376_1	N	]chr10:16371897]N	83376_2	N	N[chr5:134908845[	SVTYPE=BND;POS=134908845;STRANDS=-+:7;IMPRECISE;CIPOS=-445,45;CIEND=-47,401;CIPOS95=-141,45;CIEND95=-47,109;MATEID=83376_2;EVENT=83376;SU=7;PE=7;SR=0;ALG=PROD;AF=3.419e-05;NSAMP=1;MSQ=137.7;AC=1;AN=29246;NFAM=1	SVTYPE=BND;POS=16371897;STRANDS=-+:7;IMPRECISE;CIPOS=-47,401;CIEND=-445,45;CIPOS95=-47,109;CIEND95=-141,45;MATEID=83376_1;EVENT=83376;SECONDARY;SU=7;PE=7;SR=0;ALG=PROD;AF=3.419e-05;NSAMP=1;MSQ=137.7;AC=1;AN=29246;NFAM=1
chr5	134918860	134918879	chr5	134925001	134925005	364606	506.54	+	-	DEL	PASS	364606	N	<DEL>	.	.	.	SVTYPE=DEL;POS=134918870;SVLEN=-6134;END=134925004;STRANDS=+-:21;CIPOS=-10,9;CIEND=-3,1;CIPOS95=0,0;CIEND95=0,0;SU=21;PE=9;SR=12;ALG=PROD;AF=3.419e-05;NSAMP=1;MSQ=506.54;AC=1;AN=29246;NFAM=1	.
chr5	134924087	134924144	chr11	42279995	42280052	83777	1613.35	+	+	BND	LOW	83777_1	N	N]chr11:42280024]	83777_2	N	N]chr5:134924116]	SVTYPE=BND;POS=134924116;STRANDS=++:8;CIPOS=-29,28;CIEND=-29,28;CIPOS95=0,0;CIEND95=0,0;MATEID=83777_2;EVENT=83777;SU=8;PE=0;SR=8;ALG=PROD;AF=0.001504;NSAMP=44;MSQ=33.67;AC=44;AN=29246;NFAM=44	SVTYPE=BND;POS=42280024;STRANDS=++:8;CIPOS=-29,28;CIEND=-29,28;CIPOS95=0,0;CIEND95=0,0;MATEID=83777_1;EVENT=83777;SECONDARY;SU=8;PE=0;SR=8;ALG=PROD;AF=0.001504;NSAMP=44;MSQ=33.67;AC=44;AN=29246;NFAM=44
chr5	134927037	134927054	chr7	144135357	144135371	90032	10390.3	-	+	BND	LOW	90032_1	N	]chr7:144135365]N	90032_2	N	N[chr5:134927047[	SVTYPE=BND;POS=134927047;STRANDS=-+:60;CIPOS=-9,8;CIEND=-8,6;CIPOS95=0,0;CIEND95=0,0;MATEID=90032_2;EVENT=90032;SU=60;PE=0;SR=60;ALG=PROD;AF=0.007078;NSAMP=207;MSQ=41.76;AC=207;AN=29246;NFAM=203	SVTYPE=BND;POS=144135365;STRANDS=-+:60;CIPOS=-8,6;CIEND=-9,8;CIPOS95=0,0;CIEND95=0,0;MATEID=90032_1;EVENT=90032;SECONDARY;SU=60;PE=0;SR=60;ALG=PROD;AF=0.007078;NSAMP=207;MSQ=41.76;AC=207;AN=29246;NFAM=203
chr5	134930340	134930359	chr5	134930548	134930567	364607	421.25	+	-	DEL	PASS	364607	N	<DEL>	.	.	.	SVTYPE=DEL;POS=134930350;SVLEN=-208;END=134930558;STRANDS=+-:15;CIPOS=-10,9;CIEND=-10,9;CIPOS95=0,0;CIEND95=0,0;SU=15;PE=0;SR=15;ALG=PROD;AF=0.0001026;NSAMP=3;MSQ=135.68;AC=3;AN=29246;NFAM=3	.
chr5	134956011	134956030	chr15	82682342	82682361	86135	35.69	-	+	BND	LOW	86135_1	N	]chr15:82682352]N	86135_2	N	N[chr5:134956022[	SVTYPE=BND;POS=134956022;STRANDS=-+:6;IMPRECISE;CIPOS=-10,9;CIEND=-10,9;CIPOS95=-1,1;CIEND95=-1,1;MATEID=86135_2;EVENT=86135;SU=6;PE=4;SR=2;ALG=PROD;AF=3.419e-05;NSAMP=1;MSQ=35.69;AC=1;AN=29246;NFAM=1	SVTYPE=BND;POS=82682352;STRANDS=-+:6;IMPRECISE;CIPOS=-10,9;CIEND=-10,9;CIPOS95=-1,1;CIEND95=-1,1;MATEID=86135_1;EVENT=86135;SECONDARY;SU=6;PE=4;SR=2;ALG=PROD;AF=3.419e-05;NSAMP=1;MSQ=35.69;AC=1;AN=29246;NFAM=1
chr5	134956025	134956450	chr15	82681623	82682056	86134	80.84	+	-	BND	LOW	86134_1	N	N[chr15:82682048[	86134_2	N	]chr5:134956035]N	SVTYPE=BND;POS=134956035;STRANDS=+-:6;IMPRECISE;CIPOS=-10,415;CIEND=-424,9;CIPOS95=0,133;CIEND95=-123,1;MATEID=86134_2;EVENT=86134;SU=6;PE=6;SR=0;ALG=PROD;AF=3.419e-05;NSAMP=1;MSQ=80.84;AC=1;AN=29246;NFAM=1	SVTYPE=BND;POS=82682048;STRANDS=+-:6;IMPRECISE;CIPOS=-424,9;CIEND=-10,415;CIPOS95=-123,1;CIEND95=0,133;MATEID=86134_1;EVENT=86134;SECONDARY;SU=6;PE=6;SR=0;ALG=PROD;AF=3.419e-05;NSAMP=1;MSQ=80.84;AC=1;AN=29246;NFAM=1
chr5	134962593	134963005	chr10	16371469	16371933	83377	140.83	+	-	BND	LOW	83377_1	N	N[chr10:16371885[	83377_2	N	]chr5:134962643]N	SVTYPE=BND;POS=134962643;STRANDS=+-:8;IMPRECISE;CIPOS=-50,362;CIEND=-415,49;CIPOS95=-50,98;CIEND95=-118,49;MATEID=83377_2;EVENT=83377;SU=8;PE=8;SR=0;ALG=PROD;AF=3.419e-05;NSAMP=1;MSQ=140.83;AC=1;AN=29246;NFAM=1	SVTYPE=BND;POS=16371885;STRANDS=+-:8;IMPRECISE;CIPOS=-415,49;CIEND=-50,362;CIPOS95=-118,49;CIEND95=-50,98;MATEID=83377_1;EVENT=83377;SECONDARY;SU=8;PE=8;SR=0;ALG=PROD;AF=3.419e-05;NSAMP=1;MSQ=140.83;AC=1;AN=29246;NFAM=1
chr5	134965214	134965219	chr5	134967806	134967821	364608	668.28	+	-	DEL	PASS	364608	N	<DEL>	.	.	.	SVTYPE=DEL;POS=134965217;SVLEN=-2595;END=134967812;STRANDS=+-:30;CIPOS=-3,2;CIEND=-6,9;CIPOS95=0,0;CIEND95=0,0;SU=30;PE=19;SR=11;ALG=PROD;AF=3.419e-05;NSAMP=1;MSQ=668.28;AC=1;AN=29246;NFAM=1	.
chr5	134979928	134979939	chr5	134980337	134980344	364609	1079.58	+	-	BND	LOW	364609_1	N	N[chr5:134980343[	364609_2	N	]chr5:134979931]N	SVTYPE=BND;POS=134979931;STRANDS=+-:104;CIPOS=-3,8;CIEND=-5,2;CIPOS95=0,0;CIEND95=0,0;MATEID=364609_2;EVENT=364609;SU=104;PE=0;SR=104;ALG=PROD;AF=0.0009232;NSAMP=27;MSQ=17.32;RECLASSIFIED;AC=27;AN=29246;NFAM=27	SVTYPE=BND;POS=134980343;STRANDS=+-:104;CIPOS=-5,2;CIEND=-3,8;CIPOS95=0,0;CIEND95=0,0;MATEID=364609_1;EVENT=364609;SECONDARY;SU=104;PE=0;SR=104;ALG=PROD;AF=0.0009232;NSAMP=27;MSQ=17.32;RECLASSIFIED;AC=27;AN=29246;NFAM=27
chr5	135061708	135061727	chr5	135065094	135065113	364610	491.44	+	-	DEL	PASS	364610	N	<DEL>	.	.	.	SVTYPE=DEL;POS=135061718;SVLEN=-3386;END=135065104;STRANDS=+-:22;CIPOS=-10,9;CIEND=-10,9;CIPOS95=0,0;CIEND95=0,0;SU=22;PE=8;SR=14;ALG=PROD;AF=3.419e-05;NSAMP=1;MSQ=491.44;AC=1;AN=29246;NFAM=1	.
chr5	135067007	135067014	chr5	135067305	135067311	364611	6471.54	+	-	BND	PASS	364611_1	N	N[chr5:135067309[	364611_2	N	]chr5:135067011]N	SVTYPE=BND;POS=135067011;STRANDS=+-:141;CIPOS=-4,3;CIEND=-3,3;CIPOS95=0,0;CIEND95=0,0;MATEID=364611_2;EVENT=364611;SU=141;PE=12;SR=129;ALG=PROD;AF=0.0002393;NSAMP=7;MSQ=397.67;RECLASSIFIED;AC=7;AN=29246;NFAM=5	SVTYPE=BND;POS=135067309;STRANDS=+-:141;CIPOS=-3,3;CIEND=-4,3;CIPOS95=0,0;CIEND95=0,0;MATEID=364611_1;EVENT=364611;SECONDARY;SU=141;PE=12;SR=129;ALG=PROD;AF=0.0002393;NSAMP=7;MSQ=397.67;RECLASSIFIED;AC=7;AN=29246;NFAM=5
chr5	135079903	135079948	chr5	135086487	135086543	364612	1150.84	+	-	DEL	PASS	364612	N	<DEL>	.	.	.	SVTYPE=DEL;POS=135079926;SVLEN=-6588;END=135086514;STRANDS=+-:52;CIPOS=-23,22;CIEND=-27,29;CIPOS95=0,0;CIEND95=0,0;SU=52;PE=33;SR=19;ALG=PROD;AF=3.419e-05;NSAMP=1;MSQ=428.51;AC=1;AN=29246;NFAM=1	.
chr5	135087639	135087658	chr5	135087701	135087715	364613	365.72	+	-	BND	PASS	364613_1	N	N[chr5:135087707[	364613_2	N	]chr5:135087649]N	SVTYPE=BND;POS=135087649;STRANDS=+-:12;CIPOS=-10,9;CIEND=-5,9;CIPOS95=0,0;CIEND95=0,0;MATEID=364613_2;EVENT=364613;SU=12;PE=0;SR=12;ALG=PROD;AF=3.419e-05;NSAMP=1;MSQ=365.7;RECLASSIFIED;AC=1;AN=29246;NFAM=1	SVTYPE=BND;POS=135087707;STRANDS=+-:12;CIPOS=-5,9;CIEND=-10,9;CIPOS95=0,0;CIEND95=0,0;MATEID=364613_1;EVENT=364613;SECONDARY;SU=12;PE=0;SR=12;ALG=PROD;AF=3.419e-05;NSAMP=1;MSQ=365.7;RECLASSIFIED;AC=1;AN=29246;NFAM=1
chr5	135099098	135099137	chr5	135104423	135104462	364614	2592.17	+	-	DEL	PASS	364614	N	<DEL>	.	.	.	SVTYPE=DEL;POS=135099128;SVLEN=-5305;END=135104433;STRANDS=+-:107;CIPOS=-30,9;CIEND=-10,29;CIPOS95=0,0;CIEND95=0,0;SU=107;PE=96;SR=11;ALG=PROD;AF=0.0001026;NSAMP=3;MSQ=498.46;AC=3;AN=29246;NFAM=1	.
chr5	135104424	135104441	chr13	35625449	35625466	85119	4.6	-	-	BND	LOW	85119_1	N	[chr13:35625459[N	85119_2	N	[chr5:135104434[N	SVTYPE=BND;POS=135104434;STRANDS=--:4;CIPOS=-9,8;CIEND=-9,8;CIPOS95=0,0;CIEND95=0,0;MATEID=85119_2;EVENT=85119;SU=4;PE=0;SR=4;ALG=PROD;AF=3.419e-05;NSAMP=1;MSQ=4.6;AC=1;AN=29246;NFAM=1	SVTYPE=BND;POS=35625459;STRANDS=--:4;CIPOS=-9,8;CIEND=-9,8;CIPOS95=0,0;CIEND95=0,0;MATEID=85119_1;EVENT=85119;SECONDARY;SU=4;PE=0;SR=4;ALG=PROD;AF=3.419e-05;NSAMP=1;MSQ=4.6;AC=1;AN=29246;NFAM=1
chr5	135106161	135106172	chr5	135106283	135106295	364615	2325.33	+	-	DEL	PASS	364615	N	<DEL>	.	.	.	SVTYPE=DEL;POS=135106168;SVLEN=-121;END=135106289;STRANDS=+-:95;CIPOS=-7,4;CIEND=-6,6;CIPOS95=0,0;CIEND95=0,0;SU=95;PE=2;SR=93;ALG=PROD;AF=0.0001368;NSAMP=4;MSQ=313.88;AC=4;AN=29246;NFAM=4	.
chr5	135118218	135118221	chr5	135124663	135124682	364616	572.35	+	-	DEL	PASS	364616	N	<DEL>	.	.	.	SVTYPE=DEL;POS=135118220;SVLEN=-6453;END=135124673;STRANDS=+-:27;CIPOS=-2,1;CIEND=-10,9;CIPOS95=0,0;CIEND95=0,0;SU=27;PE=15;SR=12;ALG=PROD;AF=3.419e-05;NSAMP=1;MSQ=572.35;AC=1;AN=29246;NFAM=1	.
chr5	135133676	135133695	chr5	135133968	135133983	364617	522.53	+	-	BND	LOW	364617_1	N	N[chr5:135133975[	364617_2	N	]chr5:135133686]N	SVTYPE=BND;POS=135133686;STRANDS=+-:12;CIPOS=-10,9;CIEND=-6,9;CIPOS95=0,0;CIEND95=0,0;MATEID=364617_2;EVENT=364617;SU=12;PE=0;SR=12;ALG=PROD;AF=0.0001026;NSAMP=3;MSQ=168.79;RECLASSIFIED;AC=3;AN=29246;NFAM=3	SVTYPE=BND;POS=135133975;STRANDS=+-:12;CIPOS=-6,9;CIEND=-10,9;CIPOS95=0,0;CIEND95=0,0;MATEID=364617_1;EVENT=364617;SECONDARY;SU=12;PE=0;SR=12;ALG=PROD;AF=0.0001026;NSAMP=3;MSQ=168.79;RECLASSIFIED;AC=3;AN=29246;NFAM=3
chr5	135140780	135140839	chr5	135148032	135148091	593848	769.09	+	+	BND	PASS	593848_1	N	N]chr5:135148062]	593848_2	N	N]chr5:135140810]	SVTYPE=BND;POS=135140810;STRANDS=++:60;CIPOS=-30,29;CIEND=-30,29;CIPOS95=0,0;CIEND95=0,0;MATEID=593848_2;EVENT=593848;SU=60;PE=25;SR=35;ALG=PROD;AF=3.419e-05;NSAMP=1;MSQ=413.1;AC=1;AN=29246;NFAM=1	SVTYPE=BND;POS=135148062;STRANDS=++:60;CIPOS=-30,29;CIEND=-30,29;CIPOS95=0,0;CIEND95=0,0;MATEID=593848_1;EVENT=593848;SECONDARY;SU=60;PE=25;SR=35;ALG=PROD;AF=3.419e-05;NSAMP=1;MSQ=413.1;AC=1;AN=29246;NFAM=1
chr5	135140800	135141152	chr5	135141468	135142060	364618	185.22	+	-	DEL	PASS	364618	N	<DEL>	.	.	.	SVTYPE=DEL;POS=135140809;SVLEN=-1244;END=135142053;STRANDS=+-:6;IMPRECISE;CIPOS=-9,343;CIEND=-585,7;CIPOS95=0,95;CIEND95=-212,1;SU=6;PE=6;SR=0;ALG=PROD;AF=3.419e-05;NSAMP=1;MSQ=113.46;AC=1;AN=29246;NFAM=1	.
chr5	135142029	135142083	chr5	135147851	135147909	593849	529.19	-	-	BND	LOW	593849_1	N	[chr5:135147881[N	593849_2	N	[chr5:135142055[N	SVTYPE=BND;POS=135142055;STRANDS=--:51;CIPOS=-25,29;CIEND=-29,29;CIPOS95=0,0;CIEND95=0,0;MATEID=593849_2;EVENT=593849;SU=51;PE=29;SR=22;ALG=PROD;AF=3.419e-05;NSAMP=1;MSQ=134.25;AC=1;AN=29246;NFAM=1	SVTYPE=BND;POS=135147881;STRANDS=--:51;CIPOS=-29,29;CIEND=-25,29;CIPOS95=0,0;CIEND95=0,0;MATEID=593849_1;EVENT=593849;SECONDARY;SU=51;PE=29;SR=22;ALG=PROD;AF=3.419e-05;NSAMP=1;MSQ=134.25;AC=1;AN=29246;NFAM=1
chr5	135216465	135216479	chr5	135216684	135216701	364620	43777.3	+	-	BND	LOW	364620_1	N	N[chr5:135216693[	364620_2	N	]chr5:135216474]N	SVTYPE=BND;POS=135216474;STRANDS=+-:36;CIPOS=-9,5;CIEND=-8,9;CIPOS95=0,0;CIEND95=0,0;MATEID=364620_2;EVENT=364620;SU=36;PE=0;SR=36;ALG=PROD;AF=0.03518;NSAMP=1029;MSQ=21.72;RECLASSIFIED;AC=1029;AN=29246;NFAM=1021	SVTYPE=BND;POS=135216693;STRANDS=+-:36;CIPOS=-8,9;CIEND=-9,5;CIPOS95=0,0;CIEND95=0,0;MATEID=364620_1;EVENT=364620;SECONDARY;SU=36;PE=0;SR=36;ALG=PROD;AF=0.03518;NSAMP=1029;MSQ=21.72;RECLASSIFIED;AC=1029;AN=29246;NFAM=1021
chr5	135295335	135295342	chr5	135295430	135295437	364622	242.73	+	-	DEL	PASS	364622	N	<DEL>	.	.	.	SVTYPE=DEL;POS=135295339;SVLEN=-95;END=135295434;STRANDS=+-:9;CIPOS=-4,3;CIEND=-4,3;CIPOS95=0,0;CIEND95=0,0;SU=9;PE=0;SR=9;ALG=PROD;AF=3.419e-05;NSAMP=1;MSQ=242.72;AC=1;AN=29246;NFAM=1	.
chr5	135315368	135315370	chr5	135317183	135317184	364623	31328.2	+	-	BND	PASS	364623_1	N	N[chr5:135317185[	364623_2	N	]chr5:135315369]N	SVTYPE=BND;POS=135315369;STRANDS=+-:1342;CIPOS=-1,1;CIEND=-1,0;CIPOS95=0,0;CIEND95=0,0;MATEID=364623_2;EVENT=364623;SU=1342;PE=797;SR=545;ALG=PROD;AF=0.001949;NSAMP=57;MSQ=495.29;RECLASSIFIED;AC=57;AN=29246;NFAM=55	SVTYPE=BND;POS=135317185;STRANDS=+-:1342;CIPOS=-1,0;CIEND=-1,1;CIPOS95=0,0;CIEND95=0,0;MATEID=364623_1;EVENT=364623;SECONDARY;SU=1342;PE=797;SR=545;ALG=PROD;AF=0.001949;NSAMP=57;MSQ=495.29;RECLASSIFIED;AC=57;AN=29246;NFAM=55
chr5	135334025	135334407	chr10	86300602	86300977	83593	227.11	-	-	BND	LOW	83593_1	N	[chr10:86300951[N	83593_2	N	[chr5:135334381[N	SVTYPE=BND;POS=135334381;STRANDS=--:21;IMPRECISE;CIPOS=-355,27;CIEND=-348,27;CIPOS95=-55,27;CIEND95=-62,27;MATEID=83593_2;EVENT=83593;SU=21;PE=21;SR=0;ALG=PROD;AF=3.419e-05;NSAMP=1;MSQ=137.7;AC=1;AN=29246;NFAM=1	SVTYPE=BND;POS=86300951;STRANDS=--:21;IMPRECISE;CIPOS=-348,27;CIEND=-355,27;CIPOS95=-62,27;CIEND95=-55,27;MATEID=83593_1;EVENT=83593;SECONDARY;SU=21;PE=21;SR=0;ALG=PROD;AF=3.419e-05;NSAMP=1;MSQ=137.7;AC=1;AN=29246;NFAM=1
chr5	135334985	135335033	chr10	86300943	86300990	83281	811.8	+	+	BND	PASS	83281_1	N	N]chr10:86300967]	83281_2	N	N]chr5:135335010]	SVTYPE=BND;POS=135335010;STRANDS=++:58;CIPOS=-25,23;CIEND=-24,23;CIPOS95=0,0;CIEND95=0,0;MATEID=83281_2;EVENT=83281;SU=58;PE=39;SR=19;ALG=PROD;AF=3.419e-05;NSAMP=1;MSQ=254.61;AC=1;AN=29246;NFAM=1	SVTYPE=BND;POS=86300967;STRANDS=++:58;CIPOS=-24,23;CIEND=-25,23;CIPOS95=0,0;CIEND95=0,0;MATEID=83281_1;EVENT=83281;SECONDARY;SU=58;PE=39;SR=19;ALG=PROD;AF=3.419e-05;NSAMP=1;MSQ=254.61;AC=1;AN=29246;NFAM=1
chr5	135361700	135361749	chr5	135362029	135362077	364624	1246.08	+	-	BND	LOW	364624_1	N	N[chr5:135362055[	364624_2	N	]chr5:135361725]N	SVTYPE=BND;POS=135361725;STRANDS=+-:34;CIPOS=-25,24;CIEND=-25,23;CIPOS95=0,0;CIEND95=0,0;MATEID=364624_2;EVENT=364624;SU=34;PE=7;SR=27;ALG=PROD;AF=0.0003761;NSAMP=11;MSQ=111.79;RECLASSIFIED;AC=11;AN=29246;NFAM=11	SVTYPE=BND;POS=135362055;STRANDS=+-:34;CIPOS=-25,23;CIEND=-25,24;CIPOS95=0,0;CIEND95=0,0;MATEID=364624_1;EVENT=364624;SECONDARY;SU=34;PE=7;SR=27;ALG=PROD;AF=0.0003761;NSAMP=11;MSQ=111.79;RECLASSIFIED;AC=11;AN=29246;NFAM=11
chr5	135370366	135370385	chr5	135371104	135371110	364625	548.43	+	-	DEL	PASS	364625	N	<DEL>	.	.	.	SVTYPE=DEL;POS=135370376;SVLEN=-733;END=135371109;STRANDS=+-:21;CIPOS=-10,9;CIEND=-5,1;CIPOS95=0,0;CIEND95=0,0;SU=21;PE=14;SR=7;ALG=PROD;AF=3.419e-05;NSAMP=1;MSQ=548.43;AC=1;AN=29246;NFAM=1	.
chr5	135398867	135398884	chr5	135399035	135399052	364626	96.72	+	-	BND	LOW	364626_1	N	N[chr5:135399045[	364626_2	N	]chr5:135398876]N	SVTYPE=BND;POS=135398876;STRANDS=+-:4;CIPOS=-9,8;CIEND=-9,8;CIPOS95=0,0;CIEND95=0,0;MATEID=364626_2;EVENT=364626;SU=4;PE=0;SR=4;ALG=PROD;AF=0.0001368;NSAMP=4;MSQ=12.46;RECLASSIFIED;AC=4;AN=29246;NFAM=4	SVTYPE=BND;POS=135399045;STRANDS=+-:4;CIPOS=-9,8;CIEND=-9,8;CIPOS95=0,0;CIEND95=0,0;MATEID=364626_1;EVENT=364626;SECONDARY;SU=4;PE=0;SR=4;ALG=PROD;AF=0.0001368;NSAMP=4;MSQ=12.46;RECLASSIFIED;AC=4;AN=29246;NFAM=4
chr5	135398873	135398884	chr5	135399168	135399182	364627	360.63	+	-	BND	LOW	364627_1	N	N[chr5:135399177[	364627_2	N	]chr5:135398879]N	SVTYPE=BND;POS=135398879;STRANDS=+-:65;CIPOS=-6,5;CIEND=-8,6;CIPOS95=0,0;CIEND95=0,0;MATEID=364627_2;EVENT=364627;SU=65;PE=0;SR=65;ALG=PROD;AF=0.000171;NSAMP=5;MSQ=34.08;RECLASSIFIED;AC=5;AN=29246;NFAM=5	SVTYPE=BND;POS=135399177;STRANDS=+-:65;CIPOS=-8,6;CIEND=-6,5;CIPOS95=0,0;CIEND95=0,0;MATEID=364627_1;EVENT=364627;SECONDARY;SU=65;PE=0;SR=65;ALG=PROD;AF=0.000171;NSAMP=5;MSQ=34.08;RECLASSIFIED;AC=5;AN=29246;NFAM=5
chr5	135418736	135418753	chr5	135422681	135422694	364629	2619.56	+	-	DEL	PASS	364629	N	<DEL>	.	.	.	SVTYPE=DEL;POS=135418744;SVLEN=-3945;END=135422689;STRANDS=+-:104;CIPOS=-8,9;CIEND=-8,5;CIPOS95=0,0;CIEND95=0,0;SU=104;PE=75;SR=29;ALG=PROD;AF=0.0002394;NSAMP=7;MSQ=371.17;AC=7;AN=29244;NFAM=7	.
chr5	135427173	135427173	chr5	135427238	135427238	364630	83670.6	+	-	BND	LOW	364630_1	N	N[chr5:135427239[	364630_2	N	]chr5:135427173]N	SVTYPE=BND;POS=135427173;STRANDS=+-:3139;CIPOS=0,0;CIEND=0,0;CIPOS95=0,0;CIEND95=0,0;MATEID=364630_2;EVENT=364630;SU=3139;PE=22;SR=3117;ALG=PROD;AF=0.0107;NSAMP=307;MSQ=239.64;RECLASSIFIED;AC=313;AN=29246;NFAM=299	SVTYPE=BND;POS=135427239;STRANDS=+-:3139;CIPOS=0,0;CIEND=0,0;CIPOS95=0,0;CIEND95=0,0;MATEID=364630_1;EVENT=364630;SECONDARY;SU=3139;PE=22;SR=3117;ALG=PROD;AF=0.0107;NSAMP=307;MSQ=239.64;RECLASSIFIED;AC=313;AN=29246;NFAM=299
chr5	135430349	135430365	chr5	135430972	135430989	364631	534.78	+	-	DEL	PASS	364631	N	<DEL>	.	.	.	SVTYPE=DEL;POS=135430359;SVLEN=-621;END=135430980;STRANDS=+-:24;CIPOS=-10,6;CIEND=-8,9;CIPOS95=0,0;CIEND95=0,0;SU=24;PE=16;SR=8;ALG=PROD;AF=3.42e-05;NSAMP=1;MSQ=533.33;AC=1;AN=29242;NFAM=1	.
chr5	135449801	135449818	chr5	135451615	135451634	364633	251.54	+	-	DEL	PASS	364633	N	<DEL>	.	.	.	SVTYPE=DEL;POS=135449809;SVLEN=-1816;END=135451625;STRANDS=+-:11;IMPRECISE;CIPOS=-8,9;CIEND=-10,9;CIPOS95=-1,1;CIEND95=-1,1;SU=11;PE=9;SR=2;ALG=PROD;AF=3.419e-05;NSAMP=1;MSQ=251.54;AC=1;AN=29246;NFAM=1	.
chr5	135462509	135462526	chr5	135464931	135464948	593850	39.74	+	+	BND	LOW	593850_1	N	N]chr5:135464940]	593850_2	N	N]chr5:135462518]	SVTYPE=BND;POS=135462518;STRANDS=++:4;CIPOS=-9,8;CIEND=-9,8;CIPOS95=0,0;CIEND95=0,0;MATEID=593850_2;EVENT=593850;SU=4;PE=0;SR=4;ALG=PROD;AF=3.419e-05;NSAMP=1;MSQ=38.82;AC=1;AN=29246;NFAM=1	SVTYPE=BND;POS=135464940;STRANDS=++:4;CIPOS=-9,8;CIEND=-9,8;CIPOS95=0,0;CIEND95=0,0;MATEID=593850_1;EVENT=593850;SECONDARY;SU=4;PE=0;SR=4;ALG=PROD;AF=3.419e-05;NSAMP=1;MSQ=38.82;AC=1;AN=29246;NFAM=1
chr5	135468452	135468458	chr5	136310300	136310304	593851	674.55	+	+	INV	PASS	593851	N	<INV>	.	.	.	SVTYPE=INV;POS=135468457;SVLEN=841846;END=136310303;STRANDS=++:13,--:29;IMPRECISE;CIPOS=-5,1;CIEND=-3,1;CIPOS95=-1,0;CIEND95=0,0;SU=42;PE=21;SR=21;ALG=PROD;AF=3.419e-05;NSAMP=1;MSQ=674.55;AC=1;AN=29246;NFAM=1	.
chr5	135481877	135481934	chr5	135482116	135482173	364635	165.32	+	-	BND	LOW	364635_1	N	N[chr5:135482146[	364635_2	N	]chr5:135481906]N	SVTYPE=BND;POS=135481906;STRANDS=+-:13;CIPOS=-29,28;CIEND=-29,28;CIPOS95=0,0;CIEND95=0,0;MATEID=364635_2;EVENT=364635;SU=13;PE=0;SR=13;ALG=PROD;AF=0.0001368;NSAMP=4;MSQ=20.46;RECLASSIFIED;AC=4;AN=29246;NFAM=4	SVTYPE=BND;POS=135482146;STRANDS=+-:13;CIPOS=-29,28;CIEND=-29,28;CIPOS95=0,0;CIEND95=0,0;MATEID=364635_1;EVENT=364635;SECONDARY;SU=13;PE=0;SR=13;ALG=PROD;AF=0.0001368;NSAMP=4;MSQ=20.46;RECLASSIFIED;AC=4;AN=29246;NFAM=4
chr5	135482048	135482065	chr5	135482215	135482232	364636	14.2	+	-	BND	LOW	364636_1	N	N[chr5:135482225[	364636_2	N	]chr5:135482057]N	SVTYPE=BND;POS=135482057;STRANDS=+-:4;CIPOS=-9,8;CIEND=-9,8;CIPOS95=0,0;CIEND95=0,0;MATEID=364636_2;EVENT=364636;SU=4;PE=0;SR=4;ALG=PROD;AF=3.419e-05;NSAMP=1;MSQ=6.83;RECLASSIFIED;AC=1;AN=29246;NFAM=1	SVTYPE=BND;POS=135482225;STRANDS=+-:4;CIPOS=-9,8;CIEND=-9,8;CIPOS95=0,0;CIEND95=0,0;MATEID=364636_1;EVENT=364636;SECONDARY;SU=4;PE=0;SR=4;ALG=PROD;AF=3.419e-05;NSAMP=1;MSQ=6.83;RECLASSIFIED;AC=1;AN=29246;NFAM=1
chr5	135485742	135485801	chr5	135487194	135487249	364637	1315.59	+	-	DEL	PASS	364637	N	<DEL>	.	.	.	SVTYPE=DEL;POS=135485772;SVLEN=-1454;END=135487226;STRANDS=+-:73;CIPOS=-30,29;CIEND=-32,23;CIPOS95=0,0;CIEND95=0,0;SU=73;PE=51;SR=22;ALG=PROD;AF=0.0001026;NSAMP=3;MSQ=438.53;AC=3;AN=29246;NFAM=2	.
chr5	135491768	135491854	chr5	135491892	135492543	593852	31.58	+	+	INV	LOW	593852	N	<INV>	.	.	.	SVTYPE=INV;POS=135491778;SVLEN=124;END=135491902;STRANDS=++:1,--:3;IMPRECISE;CIPOS=-10,76;CIEND=-10,641;CIPOS95=0,74;CIEND95=-2,321;SU=4;PE=4;SR=0;ALG=PROD;AF=3.419e-05;NSAMP=1;MSQ=29.87;AC=1;AN=29246;NFAM=1	.
chr5	135504906	135504920	chr5	135505390	135505409	364639	587.63	+	-	BND	LOW	364639_1	N	N[chr5:135505401[	364639_2	N	]chr5:135504914]N	SVTYPE=BND;POS=135504914;STRANDS=+-:10;CIPOS=-8,6;CIEND=-10,9;CIPOS95=0,0;CIEND95=0,0;MATEID=364639_2;EVENT=364639;SU=10;PE=5;SR=5;ALG=PROD;AF=0.000171;NSAMP=5;MSQ=15.2;RECLASSIFIED;AC=5;AN=29246;NFAM=5	SVTYPE=BND;POS=135505401;STRANDS=+-:10;CIPOS=-10,9;CIEND=-8,6;CIPOS95=0,0;CIEND95=0,0;MATEID=364639_1;EVENT=364639;SECONDARY;SU=10;PE=5;SR=5;ALG=PROD;AF=0.000171;NSAMP=5;MSQ=15.2;RECLASSIFIED;AC=5;AN=29246;NFAM=5
chr5	135508942	135508953	chr5	135509005	135509016	364640	176.84	+	-	BND	LOW	364640_1	N	N[chr5:135509012[	364640_2	N	]chr5:135508948]N	SVTYPE=BND;POS=135508948;STRANDS=+-:6;CIPOS=-6,5;CIEND=-6,5;CIPOS95=0,0;CIEND95=0,0;MATEID=364640_2;EVENT=364640;SU=6;PE=0;SR=6;ALG=PROD;AF=3.419e-05;NSAMP=1;MSQ=176.84;RECLASSIFIED;AC=1;AN=29246;NFAM=1	SVTYPE=BND;POS=135509012;STRANDS=+-:6;CIPOS=-6,5;CIEND=-6,5;CIPOS95=0,0;CIEND95=0,0;MATEID=364640_1;EVENT=364640;SECONDARY;SU=6;PE=0;SR=6;ALG=PROD;AF=3.419e-05;NSAMP=1;MSQ=176.84;RECLASSIFIED;AC=1;AN=29246;NFAM=1
chr5	135537322	135537341	chr5	135537714	135537733	364641	287.31	+	-	BND	LOW	364641_1	N	N[chr5:135537725[	364641_2	N	]chr5:135537332]N	SVTYPE=BND;POS=135537332;STRANDS=+-:5;CIPOS=-10,9;CIEND=-10,9;CIPOS95=0,0;CIEND95=0,0;MATEID=364641_2;EVENT=364641;SU=5;PE=0;SR=5;ALG=PROD;AF=0.0003077;NSAMP=9;MSQ=16.59;RECLASSIFIED;AC=9;AN=29246;NFAM=9	SVTYPE=BND;POS=135537725;STRANDS=+-:5;CIPOS=-10,9;CIEND=-10,9;CIPOS95=0,0;CIEND95=0,0;MATEID=364641_1;EVENT=364641;SECONDARY;SU=5;PE=0;SR=5;ALG=PROD;AF=0.0003077;NSAMP=9;MSQ=16.59;RECLASSIFIED;AC=9;AN=29246;NFAM=9
chr5	135551820	135551839	chr5	135552372	135552380	364643	545.53	+	-	BND	LOW	364643_1	N	N[chr5:135552378[	364643_2	N	]chr5:135551830]N	SVTYPE=BND;POS=135551830;STRANDS=+-:13;CIPOS=-10,9;CIEND=-5,3;CIPOS95=0,0;CIEND95=0,0;MATEID=364643_2;EVENT=364643;SU=13;PE=6;SR=7;ALG=PROD;AF=0.0001026;NSAMP=3;MSQ=181.05;RECLASSIFIED;AC=3;AN=29246;NFAM=3	SVTYPE=BND;POS=135552378;STRANDS=+-:13;CIPOS=-5,3;CIEND=-10,9;CIPOS95=0,0;CIEND95=0,0;MATEID=364643_1;EVENT=364643;SECONDARY;SU=13;PE=6;SR=7;ALG=PROD;AF=0.0001026;NSAMP=3;MSQ=181.05;RECLASSIFIED;AC=3;AN=29246;NFAM=3
chr5	135554809	135554823	chr5	135565869	135565888	519014	312.2	-	+	DUP	PASS	519014	N	<DUP>	.	.	.	SVTYPE=DUP;POS=135554819;SVLEN=11060;END=135565879;STRANDS=-+:30;CIPOS=-10,4;CIEND=-10,9;CIPOS95=0,0;CIEND95=0,0;SU=30;PE=17;SR=13;ALG=PROD;AF=3.419e-05;NSAMP=1;MSQ=311.81;AC=1;AN=29246;NFAM=1	.
chr5	135587803	135587822	chr5	135594578	135594580	364644	824.34	+	-	DEL	PASS	364644	N	<DEL>	.	.	.	SVTYPE=DEL;POS=135587813;SVLEN=-6767;END=135594580;STRANDS=+-:32;CIPOS=-10,9;CIEND=-2,0;CIPOS95=0,0;CIEND95=0,0;SU=32;PE=17;SR=15;ALG=PROD;AF=3.419e-05;NSAMP=1;MSQ=824.34;AC=1;AN=29246;NFAM=1	.
chr5	135589825	135589840	chr5	135594738	135594753	364645	3044.59	+	-	DEL	PASS	364645	N	<DEL>	.	.	.	SVTYPE=DEL;POS=135589831;SVLEN=-4917;END=135594748;STRANDS=+-:105;CIPOS=-6,9;CIEND=-10,5;CIPOS95=0,0;CIEND95=0,0;SU=105;PE=89;SR=16;ALG=PROD;AF=0.0002393;NSAMP=7;MSQ=338.2;AC=7;AN=29246;NFAM=7	.
chr5	135592052	135592057	chr5	135592407	135592412	364646	710.77	+	-	BND	LOW	364646_1	N	N[chr5:135592411[	364646_2	N	]chr5:135592055]N	SVTYPE=BND;POS=135592055;STRANDS=+-:12;CIPOS=-3,2;CIEND=-3,2;CIPOS95=0,0;CIEND95=0,0;MATEID=364646_2;EVENT=364646;SU=12;PE=1;SR=11;ALG=PROD;AF=0.0003077;NSAMP=9;MSQ=16.97;RECLASSIFIED;AC=9;AN=29246;NFAM=9	SVTYPE=BND;POS=135592411;STRANDS=+-:12;CIPOS=-3,2;CIEND=-3,2;CIPOS95=0,0;CIEND95=0,0;MATEID=364646_1;EVENT=364646;SECONDARY;SU=12;PE=1;SR=11;ALG=PROD;AF=0.0003077;NSAMP=9;MSQ=16.97;RECLASSIFIED;AC=9;AN=29246;NFAM=9
chr5	135612004	135612013	chr5	135612062	135612071	364648	180.16	+	-	BND	LOW	364648_1	N	N[chr5:135612068[	364648_2	N	]chr5:135612009]N	SVTYPE=BND;POS=135612009;STRANDS=+-:7;CIPOS=-5,4;CIEND=-5,4;CIPOS95=0,0;CIEND95=0,0;MATEID=364648_2;EVENT=364648;SU=7;PE=0;SR=7;ALG=PROD;AF=3.419e-05;NSAMP=1;MSQ=179.72;RECLASSIFIED;AC=1;AN=29246;NFAM=1	SVTYPE=BND;POS=135612068;STRANDS=+-:7;CIPOS=-5,4;CIEND=-5,4;CIPOS95=0,0;CIEND95=0,0;MATEID=364648_1;EVENT=364648;SECONDARY;SU=7;PE=0;SR=7;ALG=PROD;AF=3.419e-05;NSAMP=1;MSQ=179.72;RECLASSIFIED;AC=1;AN=29246;NFAM=1
chr5	135616966	135616966	chr5	135618124	135618124	364650	87139.5	+	-	BND	PASS	364650_1	N	N[chr5:135618125[	364650_2	N	]chr5:135616966]N	SVTYPE=BND;POS=135616966;STRANDS=+-:3508;CIPOS=0,0;CIEND=0,0;CIPOS95=0,0;CIEND95=0,0;MATEID=364650_2;EVENT=364650;SU=3508;PE=2141;SR=1367;ALG=PROD;AF=0.00465;NSAMP=136;MSQ=528.93;RECLASSIFIED;AC=136;AN=29246;NFAM=131	SVTYPE=BND;POS=135618125;STRANDS=+-:3508;CIPOS=0,0;CIEND=0,0;CIPOS95=0,0;CIEND95=0,0;MATEID=364650_1;EVENT=364650;SECONDARY;SU=3508;PE=2141;SR=1367;ALG=PROD;AF=0.00465;NSAMP=136;MSQ=528.93;RECLASSIFIED;AC=136;AN=29246;NFAM=131
chr5	135624697	135624712	chr5	135631865	135631884	364651	86.66	+	-	DEL	PASS	364651	N	<DEL>	.	.	.	SVTYPE=DEL;POS=135624703;SVLEN=-7172;END=135631875;STRANDS=+-:7;IMPRECISE;CIPOS=-6,9;CIEND=-10,9;CIPOS95=0,1;CIEND95=-1,0;SU=7;PE=4;SR=3;ALG=PROD;AF=3.419e-05;NSAMP=1;MSQ=86.66;AC=1;AN=29246;NFAM=1	.
chr5	135633837	135634336	chr11	93143082	93143578	83842	104.63	+	+	BND	LOW	83842_1	N	N]chr11:93143127]	83842_2	N	N]chr5:135633887]	SVTYPE=BND;POS=135633887;STRANDS=++:9;IMPRECISE;CIPOS=-50,449;CIEND=-45,451;CIPOS95=-50,76;CIEND95=-45,159;MATEID=83842_2;EVENT=83842;SU=9;PE=9;SR=0;ALG=PROD;AF=3.419e-05;NSAMP=1;MSQ=104.63;AC=1;AN=29246;NFAM=1	SVTYPE=BND;POS=93143127;STRANDS=++:9;IMPRECISE;CIPOS=-45,451;CIEND=-50,449;CIPOS95=-45,159;CIEND95=-50,76;MATEID=83842_1;EVENT=83842;SECONDARY;SU=9;PE=9;SR=0;ALG=PROD;AF=3.419e-05;NSAMP=1;MSQ=104.63;AC=1;AN=29246;NFAM=1
chr5	135657834	135657839	chr5	135661835	135661840	364652	584.63	+	-	DEL	PASS	364652	N	<DEL>	.	.	.	SVTYPE=DEL;POS=135657837;SVLEN=-4002;END=135661839;STRANDS=+-:23;CIPOS=-3,2;CIEND=-4,1;CIPOS95=0,0;CIEND95=0,0;SU=23;PE=12;SR=11;ALG=PROD;AF=3.419e-05;NSAMP=1;MSQ=584.63;AC=1;AN=29246;NFAM=1	.
chr5	135691684	135692284	chr5	135699939	135700482	364654	185.73	+	-	DEL	PASS	364654	N	<DEL>	.	.	.	SVTYPE=DEL;POS=135691694;SVLEN=-8779;END=135700473;STRANDS=+-:6;IMPRECISE;CIPOS=-10,590;CIEND=-534,9;CIPOS95=-1,125;CIEND95=-111,2;SU=6;PE=6;SR=0;ALG=PROD;AF=3.419e-05;NSAMP=1;MSQ=185.73;AC=1;AN=29246;NFAM=1	.
chr5	135691685	135691704	chr5	135696628	135696640	593853	101.76	+	+	BND	LOW	593853_1	N	N]chr5:135696633]	593853_2	N	N]chr5:135691695]	SVTYPE=BND;POS=135691695;STRANDS=++:9;CIPOS=-10,9;CIEND=-5,7;CIPOS95=0,0;CIEND95=0,0;MATEID=593853_2;EVENT=593853;SU=9;PE=5;SR=4;ALG=PROD;AF=3.419e-05;NSAMP=1;MSQ=101.76;AC=1;AN=29246;NFAM=1	SVTYPE=BND;POS=135696633;STRANDS=++:9;CIPOS=-5,7;CIEND=-10,9;CIPOS95=0,0;CIEND95=0,0;MATEID=593853_1;EVENT=593853;SECONDARY;SU=9;PE=5;SR=4;ALG=PROD;AF=3.419e-05;NSAMP=1;MSQ=101.76;AC=1;AN=29246;NFAM=1
chr5	135693621	135693633	chr5	135694033	135694042	364655	524.17	+	-	BND	LOW	364655_1	N	N[chr5:135694039[	364655_2	N	]chr5:135693628]N	SVTYPE=BND;POS=135693628;STRANDS=+-:12;CIPOS=-7,5;CIEND=-5,4;CIPOS95=0,0;CIEND95=0,0;MATEID=364655_2;EVENT=364655;SU=12;PE=6;SR=6;ALG=PROD;AF=6.839e-05;NSAMP=2;MSQ=5.71;RECLASSIFIED;AC=2;AN=29246;NFAM=2	SVTYPE=BND;POS=135694039;STRANDS=+-:12;CIPOS=-5,4;CIEND=-7,5;CIPOS95=0,0;CIEND95=0,0;MATEID=364655_1;EVENT=364655;SECONDARY;SU=12;PE=6;SR=6;ALG=PROD;AF=6.839e-05;NSAMP=2;MSQ=5.71;RECLASSIFIED;AC=2;AN=29246;NFAM=2
chr5	135696525	135696544	chr5	135700463	135700482	593854	86.79	-	-	BND	LOW	593854_1	N	[chr5:135700474[N	593854_2	N	[chr5:135696536[N	SVTYPE=BND;POS=135696536;STRANDS=--:8;CIPOS=-10,9;CIEND=-10,9;CIPOS95=0,0;CIEND95=0,0;MATEID=593854_2;EVENT=593854;SU=8;PE=1;SR=7;ALG=PROD;AF=3.419e-05;NSAMP=1;MSQ=86.79;AC=1;AN=29246;NFAM=1	SVTYPE=BND;POS=135700474;STRANDS=--:8;CIPOS=-10,9;CIEND=-10,9;CIPOS95=0,0;CIEND95=0,0;MATEID=593854_1;EVENT=593854;SECONDARY;SU=8;PE=1;SR=7;ALG=PROD;AF=3.419e-05;NSAMP=1;MSQ=86.79;AC=1;AN=29246;NFAM=1
chr5	135705842	135705861	chr5	135733392	135733411	364656	779.44	+	-	DEL	PASS	364656	N	<DEL>	.	.	.	SVTYPE=DEL;POS=135705852;SVLEN=-27550;END=135733402;STRANDS=+-:30;CIPOS=-10,9;CIEND=-10,9;CIPOS95=0,0;CIEND95=0,0;SU=30;PE=22;SR=8;ALG=PROD;AF=3.419e-05;NSAMP=1;MSQ=779.44;AC=1;AN=29246;NFAM=1	.
chr5	135723194	135723253	chr5	135723389	135723448	364657	940.32	+	-	DEL	PASS	364657	N	<DEL>	.	.	.	SVTYPE=DEL;POS=135723224;SVLEN=-195;END=135723419;STRANDS=+-:33;CIPOS=-30,29;CIEND=-30,29;CIPOS95=0,0;CIEND95=0,0;SU=33;PE=0;SR=33;ALG=PROD;AF=0.0002052;NSAMP=6;MSQ=100.17;AC=6;AN=29246;NFAM=6	.
chr5	135729181	135729188	chr5	135729992	135730009	364658	2919.37	+	-	DEL	PASS	364658	N	<DEL>	.	.	.	SVTYPE=DEL;POS=135729184;SVLEN=-818;END=135730002;STRANDS=+-:127;CIPOS=-3,4;CIEND=-10,7;CIPOS95=0,0;CIEND95=0,0;SU=127;PE=71;SR=56;ALG=PROD;AF=0.0001368;NSAMP=4;MSQ=729.84;AC=4;AN=29246;NFAM=4	.
chr5	135752479	135752538	chr5	135752878	135752927	364660	1484.56	+	-	BND	LOW	364660_1	N	N[chr5:135752904[	364660_2	N	]chr5:135752509]N	SVTYPE=BND;POS=135752509;STRANDS=+-:18;CIPOS=-30,29;CIEND=-25,24;CIPOS95=0,0;CIEND95=0,0;MATEID=364660_2;EVENT=364660;SU=18;PE=6;SR=12;ALG=PROD;AF=0.0005129;NSAMP=15;MSQ=41.69;RECLASSIFIED;AC=15;AN=29246;NFAM=15	SVTYPE=BND;POS=135752904;STRANDS=+-:18;CIPOS=-25,24;CIEND=-30,29;CIPOS95=0,0;CIEND95=0,0;MATEID=364660_1;EVENT=364660;SECONDARY;SU=18;PE=6;SR=12;ALG=PROD;AF=0.0005129;NSAMP=15;MSQ=41.69;RECLASSIFIED;AC=15;AN=29246;NFAM=15
chr5	135758268	135758287	chr5	135759069	135759088	519015	239.41	-	+	BND	LOW	519015_1	N	]chr5:135759079]N	519015_2	N	N[chr5:135758279[	SVTYPE=BND;POS=135758279;STRANDS=-+:21;CIPOS=-10,9;CIEND=-10,9;CIPOS95=0,0;CIEND95=0,0;MATEID=519015_2;EVENT=519015;SU=21;PE=10;SR=11;ALG=PROD;AF=3.419e-05;NSAMP=1;MSQ=204.29;RECLASSIFIED;AC=1;AN=29246;NFAM=1	SVTYPE=BND;POS=135759079;STRANDS=-+:21;CIPOS=-10,9;CIEND=-10,9;CIPOS95=0,0;CIEND95=0,0;MATEID=519015_1;EVENT=519015;SECONDARY;SU=21;PE=10;SR=11;ALG=PROD;AF=3.419e-05;NSAMP=1;MSQ=204.29;RECLASSIFIED;AC=1;AN=29246;NFAM=1
chr5	135758553	135758560	chr5	135759071	135759078	364661	490.54	+	-	BND	PASS	364661_1	N	N[chr5:135759077[	364661_2	N	]chr5:135758557]N	SVTYPE=BND;POS=135758557;STRANDS=+-:24;CIPOS=-4,3;CIEND=-5,2;CIPOS95=0,0;CIEND95=0,0;MATEID=364661_2;EVENT=364661;SU=24;PE=16;SR=8;ALG=PROD;AF=3.419e-05;NSAMP=1;MSQ=464.26;RECLASSIFIED;AC=1;AN=29246;NFAM=1	SVTYPE=BND;POS=135759077;STRANDS=+-:24;CIPOS=-5,2;CIEND=-4,3;CIPOS95=0,0;CIEND95=0,0;MATEID=364661_1;EVENT=364661;SECONDARY;SU=24;PE=16;SR=8;ALG=PROD;AF=3.419e-05;NSAMP=1;MSQ=464.26;RECLASSIFIED;AC=1;AN=29246;NFAM=1
chr5	135765987	135766863	chr19	41510037	41510688	87760	2.86851e+06	+	+	BND	LOW	87760_1	N	N]chr19:41510087]	87760_2	N	N]chr5:135766035]	SVTYPE=BND;POS=135766035;STRANDS=++:4;IMPRECISE;CIPOS=-48,828;CIEND=-50,601;CIPOS95=-48,175;CIEND95=-50,136;MATEID=87760_2;EVENT=87760;SU=4;PE=4;SR=0;ALG=PROD;AF=0.4807;NSAMP=14058;MSQ=125.81;AC=14058;AN=29244;NFAM=13030	SVTYPE=BND;POS=41510087;STRANDS=++:4;IMPRECISE;CIPOS=-50,601;CIEND=-48,828;CIPOS95=-50,136;CIEND95=-48,175;MATEID=87760_1;EVENT=87760;SECONDARY;SU=4;PE=4;SR=0;ALG=PROD;AF=0.4807;NSAMP=14058;MSQ=125.81;AC=14058;AN=29244;NFAM=13030
chr5	135766151	135766168	chr5	135766634	135766651	364662	200.0	+	-	BND	LOW	364662_1	N	N[chr5:135766644[	364662_2	N	]chr5:135766160]N	SVTYPE=BND;POS=135766160;STRANDS=+-:4;CIPOS=-9,8;CIEND=-9,8;CIPOS95=0,0;CIEND95=0,0;MATEID=364662_2;EVENT=364662;SU=4;PE=0;SR=4;ALG=PROD;AF=0.0002393;NSAMP=7;MSQ=11.64;RECLASSIFIED;AC=7;AN=29246;NFAM=7	SVTYPE=BND;POS=135766644;STRANDS=+-:4;CIPOS=-9,8;CIEND=-9,8;CIPOS95=0,0;CIEND95=0,0;MATEID=364662_1;EVENT=364662;SECONDARY;SU=4;PE=0;SR=4;ALG=PROD;AF=0.0002393;NSAMP=7;MSQ=11.64;RECLASSIFIED;AC=7;AN=29246;NFAM=7
chr5	135768032	135768089	chr5	135768209	135768263	364664	17.93	+	-	BND	LOW	364664_1	N	N[chr5:135768235[	364664_2	N	]chr5:135768061]N	SVTYPE=BND;POS=135768061;STRANDS=+-:4;IMPRECISE;CIPOS=-29,28;CIEND=-25,29;CIPOS95=0,0;CIEND95=-2,2;MATEID=364664_2;EVENT=364664;SU=4;PE=0;SR=4;ALG=PROD;AF=3.419e-05;NSAMP=1;MSQ=12.05;RETAINED;RECLASSIFIED;AC=1;AN=29246;NFAM=1	SVTYPE=BND;POS=135768235;STRANDS=+-:4;IMPRECISE;CIPOS=-25,29;CIEND=-29,28;CIPOS95=-2,2;CIEND95=0,0;MATEID=364664_1;EVENT=364664;SECONDARY;SU=4;PE=0;SR=4;ALG=PROD;AF=3.419e-05;NSAMP=1;MSQ=12.05;RETAINED;RECLASSIFIED;AC=1;AN=29246;NFAM=1
chr5	135768098	135768303	chr5	135769638	135769868	364666	2535.88	+	-	BND	LOW	364666_1	N	N[chr5:135769834[	364666_2	N	]chr5:135768109]N	SVTYPE=BND;POS=135768109;STRANDS=+-:133;IMPRECISE;CIPOS=-11,194;CIEND=-195,35;CIPOS95=-5,5;CIEND95=-6,6;MATEID=364666_2;EVENT=364666;SU=133;PE=133;SR=0;ALG=PROD;AF=0.0003419;NSAMP=10;MSQ=201;RECLASSIFIED;AC=10;AN=29246;NFAM=10	SVTYPE=BND;POS=135769834;STRANDS=+-:133;IMPRECISE;CIPOS=-195,35;CIEND=-11,194;CIPOS95=-6,6;CIEND95=-5,5;MATEID=364666_1;EVENT=364666;SECONDARY;SU=133;PE=133;SR=0;ALG=PROD;AF=0.0003419;NSAMP=10;MSQ=201;RECLASSIFIED;AC=10;AN=29246;NFAM=10
chr5	135772553	135772644	chr5	135772960	135773051	364667	1168.88	+	-	BND	LOW	364667_1	N	N[chr5:135773007[	364667_2	N	]chr5:135772599]N	SVTYPE=BND;POS=135772599;STRANDS=+-:24;CIPOS=-46,45;CIEND=-46,45;CIPOS95=0,0;CIEND95=0,0;MATEID=364667_2;EVENT=364667;SU=24;PE=0;SR=24;ALG=PROD;AF=0.001299;NSAMP=38;MSQ=18.51;RECLASSIFIED;AC=38;AN=29246;NFAM=38	SVTYPE=BND;POS=135773007;STRANDS=+-:24;CIPOS=-46,45;CIEND=-46,45;CIPOS95=0,0;CIEND95=0,0;MATEID=364667_1;EVENT=364667;SECONDARY;SU=24;PE=0;SR=24;ALG=PROD;AF=0.001299;NSAMP=38;MSQ=18.51;RECLASSIFIED;AC=38;AN=29246;NFAM=38
chr5	135772922	135772937	chr5	135774157	135774175	364668	359.93	+	-	DEL	PASS	364668	N	<DEL>	.	.	.	SVTYPE=DEL;POS=135772928;SVLEN=-1239;END=135774167;STRANDS=+-:16;IMPRECISE;CIPOS=-6,9;CIEND=-10,8;CIPOS95=-1,1;CIEND95=-2,0;SU=16;PE=14;SR=2;ALG=PROD;AF=3.419e-05;NSAMP=1;MSQ=359.63;AC=1;AN=29246;NFAM=1	.
chr5	135776267	135776268	chr5	135776698	135776717	364669	282.01	+	-	BND	LOW	364669_1	N	N[chr5:135776709[	364669_2	N	]chr5:135776268]N	SVTYPE=BND;POS=135776268;STRANDS=+-:5;IMPRECISE;CIPOS=-1,0;CIEND=-10,9;CIPOS95=-1,0;CIEND95=0,0;MATEID=364669_2;EVENT=364669;SU=5;PE=0;SR=5;ALG=PROD;AF=0.0004103;NSAMP=12;MSQ=13.04;RECLASSIFIED;AC=12;AN=29246;NFAM=12	SVTYPE=BND;POS=135776709;STRANDS=+-:5;IMPRECISE;CIPOS=-10,9;CIEND=-1,0;CIPOS95=0,0;CIEND95=-1,0;MATEID=364669_1;EVENT=364669;SECONDARY;SU=5;PE=0;SR=5;ALG=PROD;AF=0.0004103;NSAMP=12;MSQ=13.04;RECLASSIFIED;AC=12;AN=29246;NFAM=12
chr5	135778210	135778227	chr5	135778274	135778291	364670	15.62	+	-	BND	LOW	364670_1	N	N[chr5:135778284[	364670_2	N	]chr5:135778219]N	SVTYPE=BND;POS=135778219;STRANDS=+-:4;CIPOS=-9,8;CIEND=-9,8;CIPOS95=0,0;CIEND95=0,0;MATEID=364670_2;EVENT=364670;SU=4;PE=0;SR=4;ALG=PROD;AF=3.419e-05;NSAMP=1;MSQ=14.98;RECLASSIFIED;AC=1;AN=29246;NFAM=1	SVTYPE=BND;POS=135778284;STRANDS=+-:4;CIPOS=-9,8;CIEND=-9,8;CIPOS95=0,0;CIEND95=0,0;MATEID=364670_1;EVENT=364670;SECONDARY;SU=4;PE=0;SR=4;ALG=PROD;AF=3.419e-05;NSAMP=1;MSQ=14.98;RECLASSIFIED;AC=1;AN=29246;NFAM=1
chr5	135778237	135778788	chr12	59543428	59543850	84719	4613.78	-	+	BND	LOW	84719_1	N	]chr12:59543478]N	84719_2	N	N[chr5:135778767[	SVTYPE=BND;POS=135778767;STRANDS=-+:16;IMPRECISE;CIPOS=-529,22;CIEND=-50,372;CIPOS95=-104,22;CIEND95=-20,20;MATEID=84719_2;EVENT=84719;SU=16;PE=16;SR=0;ALG=PROD;AF=0.003385;NSAMP=99;MSQ=19.91;AC=99;AN=29246;NFAM=98	SVTYPE=BND;POS=59543478;STRANDS=-+:16;IMPRECISE;CIPOS=-50,372;CIEND=-529,22;CIPOS95=-20,20;CIEND95=-104,22;MATEID=84719_1;EVENT=84719;SECONDARY;SU=16;PE=16;SR=0;ALG=PROD;AF=0.003385;NSAMP=99;MSQ=19.91;AC=99;AN=29246;NFAM=98
chr5	135778510	135779716	chr12	59541878	59543084	84717	3.22793e+06	+	-	BND	LOW	84717_1	N	N[chr12:59543018[	84717_2	N	]chr5:135778809]N	SVTYPE=BND;POS=135778809;STRANDS=+-:112497;IMPRECISE;CIPOS=-299,907;CIEND=-1139,67;CIPOS95=-69,69;CIEND95=-136,67;MATEID=84717_2;EVENT=84717;SU=112497;PE=112495;SR=2;AF=0.474;NSAMP=13822;MSQ=139.61;RETAINED;AC=13862;AN=29246;NFAM=12760	SVTYPE=BND;POS=59543018;STRANDS=+-:112497;IMPRECISE;CIPOS=-1139,67;CIEND=-299,907;CIPOS95=-136,67;CIEND95=-69,69;MATEID=84717_1;EVENT=84717;SECONDARY;SU=112497;PE=112495;SR=2;AF=0.474;NSAMP=13822;MSQ=139.61;RETAINED;AC=13862;AN=29246;NFAM=12760
chr5	135778789	135778843	chr12	70937931	70937983	84760	53502.5	+	-	BND	LOW	84760_1	N	N[chr12:70937976[	84760_2	N	]chr5:135778800]N	SVTYPE=BND;POS=135778800;STRANDS=+-:279;IMPRECISE;CIPOS=-11,43;CIEND=-44,8;CIPOS95=-3,3;CIEND95=-2,2;MATEID=84760_2;EVENT=84760;SU=279;PE=278;SR=1;ALG=PROD;AF=0.04712;NSAMP=1378;MSQ=28.1;AC=1378;AN=29246;NFAM=1372	SVTYPE=BND;POS=70937976;STRANDS=+-:279;IMPRECISE;CIPOS=-44,8;CIEND=-11,43;CIPOS95=-2,2;CIEND95=-3,3;MATEID=84760_1;EVENT=84760;SECONDARY;SU=279;PE=278;SR=1;ALG=PROD;AF=0.04712;NSAMP=1378;MSQ=28.1;AC=1378;AN=29246;NFAM=1372
chr5	135779507	135779507	chr5	135785023	135785023	364672	1.1654e+07	+	-	DEL	PASS	364672	N	<DEL>	.	.	.	SVTYPE=DEL;POS=135779507;SVLEN=-5516;END=135785023;STRANDS=+-:425418;CIPOS=0,0;CIEND=0,0;CIPOS95=0,0;CIEND95=0,0;SU=425418;PE=263966;SR=161452;AF=0.3703;NSAMP=8420;MSQ=764.14;MEDGQR=13.08;Q10GQR=4.16;AC=10830;AN=29246;NFAM=7810	.
chr5	135779561	135779580	chr5	135779622	135779641	364671	1566.96	+	-	BND	LOW	364671_1	N	N[chr5:135779633[	364671_2	N	]chr5:135779571]N	SVTYPE=BND;POS=135779571;STRANDS=+-:8;CIPOS=-10,9;CIEND=-10,9;CIPOS95=0,0;CIEND95=0,0;MATEID=364671_2;EVENT=364671;SU=8;PE=0;SR=8;ALG=PROD;AF=8.104e-05;NSAMP=1;MSQ=206.87;RECLASSIFIED;AC=2;AN=24678;NFAM=1	SVTYPE=BND;POS=135779633;STRANDS=+-:8;CIPOS=-10,9;CIEND=-10,9;CIPOS95=0,0;CIEND95=0,0;MATEID=364671_1;EVENT=364671;SECONDARY;SU=8;PE=0;SR=8;ALG=PROD;AF=8.104e-05;NSAMP=1;MSQ=206.87;RECLASSIFIED;AC=2;AN=24678;NFAM=1
chr5	135779788	135779839	chr14	45830340	45830391	85564	85.0	-	+	BND	LOW	85564_1	N	]chr14:45830366]N	85564_2	N	N[chr5:135779815[	SVTYPE=BND;POS=135779815;STRANDS=-+:10;CIPOS=-26,25;CIEND=-26,25;CIPOS95=0,0;CIEND95=0,0;MATEID=85564_2;EVENT=85564;SU=10;PE=0;SR=10;ALG=PROD;AF=3.419e-05;NSAMP=1;MSQ=65.75;AC=1;AN=29246;NFAM=1	SVTYPE=BND;POS=45830366;STRANDS=-+:10;CIPOS=-26,25;CIEND=-26,25;CIPOS95=0,0;CIEND95=0,0;MATEID=85564_1;EVENT=85564;SECONDARY;SU=10;PE=0;SR=10;ALG=PROD;AF=3.419e-05;NSAMP=1;MSQ=65.75;AC=1;AN=29246;NFAM=1
chr5	135780159	135780177	chr9	130055518	130055531	91192	31.34	-	-	BND	LOW	91192_1	N	[chr9:130055527[N	91192_2	N	[chr5:135780170[N	SVTYPE=BND;POS=135780170;STRANDS=--:4;IMPRECISE;CIPOS=-10,8;CIEND=-8,5;CIPOS95=-1,0;CIEND95=-4,2;MATEID=91192_2;EVENT=91192;SU=4;PE=0;SR=4;ALG=PROD;AF=3.419e-05;NSAMP=1;MSQ=29.94;AC=1;AN=29246;NFAM=1	SVTYPE=BND;POS=130055527;STRANDS=--:4;IMPRECISE;CIPOS=-8,5;CIEND=-10,8;CIPOS95=-4,2;CIEND95=-1,0;MATEID=91192_1;EVENT=91192;SECONDARY;SU=4;PE=0;SR=4;ALG=PROD;AF=3.419e-05;NSAMP=1;MSQ=29.94;AC=1;AN=29246;NFAM=1
chr5	135785492	135785541	chr5	135785843	135785890	364675	1296.56	+	-	BND	LOW	364675_1	N	N[chr5:135785869[	364675_2	N	]chr5:135785519]N	SVTYPE=BND;POS=135785519;STRANDS=+-:26;CIPOS=-27,22;CIEND=-25,22;CIPOS95=0,0;CIEND95=0,0;MATEID=364675_2;EVENT=364675;SU=26;PE=13;SR=13;ALG=PROD;AF=0.0004445;NSAMP=13;MSQ=88.5;RETAINED;RECLASSIFIED;AC=13;AN=29246;NFAM=13	SVTYPE=BND;POS=135785869;STRANDS=+-:26;CIPOS=-25,22;CIEND=-27,22;CIPOS95=0,0;CIEND95=0,0;MATEID=364675_1;EVENT=364675;SECONDARY;SU=26;PE=13;SR=13;ALG=PROD;AF=0.0004445;NSAMP=13;MSQ=88.5;RETAINED;RECLASSIFIED;AC=13;AN=29246;NFAM=13
chr5	135785725	135785782	chr5	135786149	135786206	364678	257.39	+	-	BND	LOW	364678_1	N	N[chr5:135786179[	364678_2	N	]chr5:135785754]N	SVTYPE=BND;POS=135785754;STRANDS=+-:14;CIPOS=-29,28;CIEND=-29,28;CIPOS95=0,0;CIEND95=0,0;MATEID=364678_2;EVENT=364678;SU=14;PE=0;SR=14;ALG=PROD;AF=0.0003419;NSAMP=10;MSQ=18.26;RECLASSIFIED;AC=10;AN=29246;NFAM=10	SVTYPE=BND;POS=135786179;STRANDS=+-:14;CIPOS=-29,28;CIEND=-29,28;CIPOS95=0,0;CIEND95=0,0;MATEID=364678_1;EVENT=364678;SECONDARY;SU=14;PE=0;SR=14;ALG=PROD;AF=0.0003419;NSAMP=10;MSQ=18.26;RECLASSIFIED;AC=10;AN=29246;NFAM=10
chr5	135785749	135785761	chr5	135785959	135785971	364677	1536.07	+	-	BND	LOW	364677_1	N	N[chr5:135785966[	364677_2	N	]chr5:135785753]N	SVTYPE=BND;POS=135785753;STRANDS=+-:81;CIPOS=-4,8;CIEND=-6,6;CIPOS95=0,0;CIEND95=0,0;MATEID=364677_2;EVENT=364677;SU=81;PE=0;SR=81;ALG=PROD;AF=0.00106;NSAMP=31;MSQ=34.55;RETAINED;RECLASSIFIED;AC=31;AN=29246;NFAM=31	SVTYPE=BND;POS=135785966;STRANDS=+-:81;CIPOS=-6,6;CIEND=-4,8;CIPOS95=0,0;CIEND95=0,0;MATEID=364677_1;EVENT=364677;SECONDARY;SU=81;PE=0;SR=81;ALG=PROD;AF=0.00106;NSAMP=31;MSQ=34.55;RETAINED;RECLASSIFIED;AC=31;AN=29246;NFAM=31
chr5	135788092	135788149	chr5	135788371	135788428	364680	69.97	+	-	BND	LOW	364680_1	N	N[chr5:135788401[	364680_2	N	]chr5:135788121]N	SVTYPE=BND;POS=135788121;STRANDS=+-:9;CIPOS=-29,28;CIEND=-29,28;CIPOS95=0,0;CIEND95=0,0;MATEID=364680_2;EVENT=364680;SU=9;PE=0;SR=9;ALG=PROD;AF=0.000171;NSAMP=5;MSQ=11.49;RECLASSIFIED;AC=5;AN=29246;NFAM=5	SVTYPE=BND;POS=135788401;STRANDS=+-:9;CIPOS=-29,28;CIEND=-29,28;CIPOS95=0,0;CIEND95=0,0;MATEID=364680_1;EVENT=364680;SECONDARY;SU=9;PE=0;SR=9;ALG=PROD;AF=0.000171;NSAMP=5;MSQ=11.49;RECLASSIFIED;AC=5;AN=29246;NFAM=5
chr5	135790399	135790819	chr12	79477835	79478228	84791	52.33	-	+	BND	LOW	84791_1	N	]chr12:79477845]N	84791_2	N	N[chr5:135790811[	SVTYPE=BND;POS=135790811;STRANDS=-+:4;IMPRECISE;CIPOS=-411,9;CIEND=-10,383;CIPOS95=-113,0;CIEND95=-1,111;MATEID=84791_2;EVENT=84791;SU=4;PE=4;SR=0;ALG=PROD;AF=6.839e-05;NSAMP=2;MSQ=22.29;AC=2;AN=29246;NFAM=2	SVTYPE=BND;POS=79477845;STRANDS=-+:4;IMPRECISE;CIPOS=-10,383;CIEND=-411,9;CIPOS95=-1,111;CIEND95=-113,0;MATEID=84791_1;EVENT=84791;SECONDARY;SU=4;PE=4;SR=0;ALG=PROD;AF=6.839e-05;NSAMP=2;MSQ=22.29;AC=2;AN=29246;NFAM=2
chr5	135790661	135791325	chr12	79456465	79457144	84790	215.74	+	-	BND	LOW	84790_1	N	N[chr12:79457139[	84790_2	N	]chr5:135790671]N	SVTYPE=BND;POS=135790671;STRANDS=+-:4;IMPRECISE;CIPOS=-10,654;CIEND=-673,6;CIPOS95=0,232;CIEND95=-235,0;MATEID=84790_2;EVENT=84790;SU=4;PE=4;SR=0;ALG=PROD;AF=0.0003419;NSAMP=10;MSQ=14.54;AC=10;AN=29246;NFAM=10	SVTYPE=BND;POS=79457139;STRANDS=+-:4;IMPRECISE;CIPOS=-673,6;CIEND=-10,654;CIPOS95=-235,0;CIEND95=0,232;MATEID=84790_1;EVENT=84790;SECONDARY;SU=4;PE=4;SR=0;ALG=PROD;AF=0.0003419;NSAMP=10;MSQ=14.54;AC=10;AN=29246;NFAM=10
chr5	135790703	135790720	chr5	135790998	135791009	364681	48.85	+	-	BND	LOW	364681_1	N	N[chr5:135791009[	364681_2	N	]chr5:135790712]N	SVTYPE=BND;POS=135790712;STRANDS=+-:4;IMPRECISE;CIPOS=-9,8;CIEND=-10,1;CIPOS95=0,0;CIEND95=-1,0;MATEID=364681_2;EVENT=364681;SU=4;PE=0;SR=4;ALG=PROD;AF=6.839e-05;NSAMP=2;MSQ=8.09;RECLASSIFIED;AC=2;AN=29246;NFAM=2	SVTYPE=BND;POS=135791009;STRANDS=+-:4;IMPRECISE;CIPOS=-10,1;CIEND=-9,8;CIPOS95=-1,0;CIEND95=0,0;MATEID=364681_1;EVENT=364681;SECONDARY;SU=4;PE=0;SR=4;ALG=PROD;AF=6.839e-05;NSAMP=2;MSQ=8.09;RECLASSIFIED;AC=2;AN=29246;NFAM=2
chr5	135791043	135791526	chr12	59535211	59535709	84716	51.67	-	+	BND	LOW	84716_1	N	]chr12:59535221]N	84716_2	N	N[chr5:135791518[	SVTYPE=BND;POS=135791518;STRANDS=-+:4;IMPRECISE;CIPOS=-474,9;CIEND=-10,488;CIPOS95=-151,1;CIEND95=-1,162;MATEID=84716_2;EVENT=84716;SU=4;PE=4;SR=0;ALG=PROD;AF=0.0001026;NSAMP=3;MSQ=7.71;AC=3;AN=29240;NFAM=3	SVTYPE=BND;POS=59535221;STRANDS=-+:4;IMPRECISE;CIPOS=-10,488;CIEND=-474,9;CIPOS95=-1,162;CIEND95=-151,1;MATEID=84716_1;EVENT=84716;SECONDARY;SU=4;PE=4;SR=0;ALG=PROD;AF=0.0001026;NSAMP=3;MSQ=7.71;AC=3;AN=29240;NFAM=3
chr5	135794673	135795335	chr12	70945257	70945890	84761	48777.3	+	+	BND	LOW	84761_1	N	N]chr12:70945267]	84761_2	N	N]chr5:135794681]	SVTYPE=BND;POS=135794681;STRANDS=++:4;IMPRECISE;CIPOS=-8,654;CIEND=-10,623;CIPOS95=0,230;CIEND95=0,216;MATEID=84761_2;EVENT=84761;SU=4;PE=4;SR=0;ALG=PROD;AF=0.02961;NSAMP=866;MSQ=35.37;AC=866;AN=29246;NFAM=840	SVTYPE=BND;POS=70945267;STRANDS=++:4;IMPRECISE;CIPOS=-10,623;CIEND=-8,654;CIPOS95=0,216;CIEND95=0,230;MATEID=84761_1;EVENT=84761;SECONDARY;SU=4;PE=4;SR=0;ALG=PROD;AF=0.02961;NSAMP=866;MSQ=35.37;AC=866;AN=29246;NFAM=840
chr5	135795820	135796716	chr19	41509290	41510145	87759	7.90925e+06	+	+	BND	PASS	87759_1	N	N]chr19:41510088]	87759_2	N	N]chr5:135796666]	SVTYPE=BND;POS=135796666;STRANDS=++:342106,--:140;CIPOS=-846,50;CIEND=-798,57;CIPOS95=0,0;CIEND95=0,0;MATEID=87759_2;EVENT=87759;SU=342246;PE=22225;SR=320021;AF=0.4992;NSAMP=14596;MSQ=332.83;AC=14601;AN=29246;NFAM=13475	SVTYPE=BND;POS=41510088;STRANDS=++:342106,--:140;CIPOS=-798,57;CIEND=-846,50;CIPOS95=0,0;CIEND95=0,0;MATEID=87759_1;EVENT=87759;SECONDARY;SU=342246;PE=22225;SR=320021;AF=0.4992;NSAMP=14596;MSQ=332.83;AC=14601;AN=29246;NFAM=13475
chr5	135798491	135798540	chr5	135798923	135798972	364682	803.78	+	-	BND	LOW	364682_1	N	N[chr5:135798949[	364682_2	N	]chr5:135798516]N	SVTYPE=BND;POS=135798516;STRANDS=+-:13;CIPOS=-25,24;CIEND=-25,24;CIPOS95=0,0;CIEND95=0,0;MATEID=364682_2;EVENT=364682;SU=13;PE=0;SR=13;ALG=PROD;AF=0.001094;NSAMP=32;MSQ=17.74;RECLASSIFIED;AC=32;AN=29246;NFAM=32	SVTYPE=BND;POS=135798949;STRANDS=+-:13;CIPOS=-25,24;CIEND=-25,24;CIPOS95=0,0;CIEND95=0,0;MATEID=364682_1;EVENT=364682;SECONDARY;SU=13;PE=0;SR=13;ALG=PROD;AF=0.001094;NSAMP=32;MSQ=17.74;RECLASSIFIED;AC=32;AN=29246;NFAM=32
chr5	135803470	135803722	chr5	135805732	135805953	364683	337.85	+	-	DEL	PASS	364683	N	<DEL>	.	.	.	SVTYPE=DEL;POS=135803479;SVLEN=-2465;END=135805944;STRANDS=+-:20;IMPRECISE;CIPOS=-9,243;CIEND=-212,9;CIPOS95=0,50;CIEND95=-38,3;SU=20;PE=20;SR=0;ALG=PROD;AF=3.42e-05;NSAMP=1;MSQ=311.34;AC=1;AN=29238;NFAM=1	.
chr5	135819980	135819995	chr5	135820170	135820186	519017	247.97	-	+	DUP	PASS	519017	N	<DUP>	.	.	.	SVTYPE=DUP;POS=135819988;SVLEN=192;END=135820180;STRANDS=-+:26;CIPOS=-8,7;CIEND=-10,6;CIPOS95=0,0;CIEND95=0,0;SU=26;PE=0;SR=26;ALG=PROD;AF=0.000171;NSAMP=5;MSQ=44.85;AC=5;AN=29240;NFAM=5	.
chr5	135857743	135857754	chr5	135857958	135857969	364684	198.68	+	-	BND	LOW	364684_1	N	N[chr5:135857965[	364684_2	N	]chr5:135857749]N	SVTYPE=BND;POS=135857749;STRANDS=+-:6;CIPOS=-6,5;CIEND=-6,5;CIPOS95=0,0;CIEND95=0,0;MATEID=364684_2;EVENT=364684;SU=6;PE=0;SR=6;ALG=PROD;AF=0.000171;NSAMP=5;MSQ=38.47;RECLASSIFIED;AC=5;AN=29246;NFAM=5	SVTYPE=BND;POS=135857965;STRANDS=+-:6;CIPOS=-6,5;CIEND=-6,5;CIPOS95=0,0;CIEND95=0,0;MATEID=364684_1;EVENT=364684;SECONDARY;SU=6;PE=0;SR=6;ALG=PROD;AF=0.000171;NSAMP=5;MSQ=38.47;RECLASSIFIED;AC=5;AN=29246;NFAM=5
chr5	135883017	135883020	chr5	135883974	135883976	364685	632.47	+	-	DEL	PASS	364685	N	<DEL>	.	.	.	SVTYPE=DEL;POS=135883019;SVLEN=-957;END=135883976;STRANDS=+-:27;CIPOS=-2,1;CIEND=-2,0;CIPOS95=0,0;CIEND95=0,0;SU=27;PE=15;SR=12;ALG=PROD;AF=3.419e-05;NSAMP=1;MSQ=632.47;AC=1;AN=29246;NFAM=1	.
chr5	135888476	135888481	chr5	135888603	135888608	364688	317.74	+	-	BND	PASS	364688_1	N	N[chr5:135888607[	364688_2	N	]chr5:135888479]N	SVTYPE=BND;POS=135888479;STRANDS=+-:11;CIPOS=-3,2;CIEND=-3,2;CIPOS95=0,0;CIEND95=0,0;MATEID=364688_2;EVENT=364688;SU=11;PE=0;SR=11;ALG=PROD;AF=3.419e-05;NSAMP=1;MSQ=317.74;RECLASSIFIED;AC=1;AN=29246;NFAM=1	SVTYPE=BND;POS=135888607;STRANDS=+-:11;CIPOS=-3,2;CIEND=-3,2;CIPOS95=0,0;CIEND95=0,0;MATEID=364688_1;EVENT=364688;SECONDARY;SU=11;PE=0;SR=11;ALG=PROD;AF=3.419e-05;NSAMP=1;MSQ=317.74;RECLASSIFIED;AC=1;AN=29246;NFAM=1
chr5	135891174	135891193	chr5	135891425	135891443	364689	2157.21	+	-	DEL	PASS	364689	N	<DEL>	.	.	.	SVTYPE=DEL;POS=135891184;SVLEN=-250;END=135891434;STRANDS=+-:65;CIPOS=-10,9;CIEND=-9,9;CIPOS95=0,0;CIEND95=0,0;SU=65;PE=4;SR=61;ALG=PROD;AF=0.0001026;NSAMP=3;MSQ=299.77;AC=3;AN=29246;NFAM=3	.
chr5	135933741	135933751	chr5	135934144	135934154	519018	279734.0	-	+	DUP	PASS	519018	N	<DUP>	.	.	.	SVTYPE=DUP;POS=135933751;SVLEN=393;END=135934144;STRANDS=-+:8117;CIPOS=-10,0;CIEND=0,10;CIPOS95=0,0;CIEND95=0,0;SU=8117;PE=8089;SR=28;ALG=PROD;AF=0.1218;NSAMP=3541;MSQ=61.26;AC=3563;AN=29246;NFAM=3388	.
chr5	135938627	135938646	chr5	135943029	135943048	364690	467.59	+	-	DEL	PASS	364690	N	<DEL>	.	.	.	SVTYPE=DEL;POS=135938637;SVLEN=-4402;END=135943039;STRANDS=+-:21;CIPOS=-10,9;CIEND=-10,9;CIPOS95=0,0;CIEND95=0,0;SU=21;PE=11;SR=10;ALG=PROD;AF=3.419e-05;NSAMP=1;MSQ=467.59;AC=1;AN=29246;NFAM=1	.
chr5	135960929	135960931	chr5	135967717	135967718	593855	551.18	-	-	BND	PASS	593855_1	N	[chr5:135967719[N	593855_2	N	[chr5:135960932[N	SVTYPE=BND;POS=135960932;STRANDS=--:32;CIPOS=-2,0;CIEND=-1,0;CIPOS95=0,0;CIEND95=0,0;MATEID=593855_2;EVENT=593855;SU=32;PE=14;SR=18;ALG=PROD;AF=3.419e-05;NSAMP=1;MSQ=551.18;AC=1;AN=29246;NFAM=1	SVTYPE=BND;POS=135967719;STRANDS=--:32;CIPOS=-1,0;CIEND=-2,0;CIPOS95=0,0;CIEND95=0,0;MATEID=593855_1;EVENT=593855;SECONDARY;SU=32;PE=14;SR=18;ALG=PROD;AF=3.419e-05;NSAMP=1;MSQ=551.18;AC=1;AN=29246;NFAM=1
chr5	135961092	135961097	chr5	135967695	135967714	593856	404.27	+	+	BND	PASS	593856_1	N	N]chr5:135967705]	593856_2	N	N]chr5:135961095]	SVTYPE=BND;POS=135961095;STRANDS=++:21;CIPOS=-3,2;CIEND=-10,9;CIPOS95=0,0;CIEND95=0,0;MATEID=593856_2;EVENT=593856;SU=21;PE=10;SR=11;ALG=PROD;AF=3.419e-05;NSAMP=1;MSQ=404.27;AC=1;AN=29246;NFAM=1	SVTYPE=BND;POS=135967705;STRANDS=++:21;CIPOS=-10,9;CIEND=-3,2;CIPOS95=0,0;CIEND95=0,0;MATEID=593856_1;EVENT=593856;SECONDARY;SU=21;PE=10;SR=11;ALG=PROD;AF=3.419e-05;NSAMP=1;MSQ=404.27;AC=1;AN=29246;NFAM=1
chr5	135987371	135987422	chr5	135987427	135987476	364693	533.53	+	-	BND	LOW	364693_1	N	N[chr5:135987453[	364693_2	N	]chr5:135987397]N	SVTYPE=BND;POS=135987397;STRANDS=+-:21;CIPOS=-26,25;CIEND=-25,24;CIPOS95=0,0;CIEND95=0,0;MATEID=364693_2;EVENT=364693;SU=21;PE=0;SR=21;ALG=PROD;AF=6.839e-05;NSAMP=2;MSQ=193.31;RECLASSIFIED;AC=2;AN=29246;NFAM=2	SVTYPE=BND;POS=135987453;STRANDS=+-:21;CIPOS=-25,24;CIEND=-26,25;CIPOS95=0,0;CIEND95=0,0;MATEID=364693_1;EVENT=364693;SECONDARY;SU=21;PE=0;SR=21;ALG=PROD;AF=6.839e-05;NSAMP=2;MSQ=193.31;RECLASSIFIED;AC=2;AN=29246;NFAM=2
chr5	136001789	136001798	chr5	136001844	136001853	364694	1636.16	+	-	BND	LOW	364694_1	N	N[chr5:136001850[	364694_2	N	]chr5:136001794]N	SVTYPE=BND;POS=136001794;STRANDS=+-:43;CIPOS=-5,4;CIEND=-5,4;CIPOS95=0,0;CIEND95=0,0;MATEID=364694_2;EVENT=364694;SU=43;PE=0;SR=43;ALG=PROD;AF=0.0001026;NSAMP=3;MSQ=212.74;RECLASSIFIED;AC=3;AN=29246;NFAM=2	SVTYPE=BND;POS=136001850;STRANDS=+-:43;CIPOS=-5,4;CIEND=-5,4;CIPOS95=0,0;CIEND95=0,0;MATEID=364694_1;EVENT=364694;SECONDARY;SU=43;PE=0;SR=43;ALG=PROD;AF=0.0001026;NSAMP=3;MSQ=212.74;RECLASSIFIED;AC=3;AN=29246;NFAM=2
chr5	136007380	136007383	chr5	136009088	136009090	364695	16397.8	+	-	BND	PASS	364695_1	N	N[chr5:136009091[	364695_2	N	]chr5:136007382]N	SVTYPE=BND;POS=136007382;STRANDS=+-:704;CIPOS=-2,1;CIEND=-2,0;CIPOS95=0,0;CIEND95=0,0;MATEID=364695_2;EVENT=364695;SU=704;PE=407;SR=297;ALG=PROD;AF=0.0006497;NSAMP=19;MSQ=533.17;RECLASSIFIED;AC=19;AN=29246;NFAM=18	SVTYPE=BND;POS=136009091;STRANDS=+-:704;CIPOS=-2,0;CIEND=-2,1;CIPOS95=0,0;CIEND95=0,0;MATEID=364695_1;EVENT=364695;SECONDARY;SU=704;PE=407;SR=297;ALG=PROD;AF=0.0006497;NSAMP=19;MSQ=533.17;RECLASSIFIED;AC=19;AN=29246;NFAM=18
chr5	136008906	136008906	chr5	136010611	136010611	364696	290498.0	+	-	DEL	PASS	364696	N	<DEL>	.	.	.	SVTYPE=DEL;POS=136008906;SVLEN=-1705;END=136010611;STRANDS=+-:12574;CIPOS=0,0;CIEND=0,0;CIPOS95=0,0;CIEND95=0,0;SU=12574;PE=7413;SR=5161;ALG=PROD;AF=0.01617;NSAMP=465;MSQ=497.96;MEDGQR=4.62;Q10GQR=4.41;AC=473;AN=29246;NFAM=449	.
chr5	136009800	136009803	chr5	136013723	136013725	364697	683.5	+	-	DEL	PASS	364697	N	<DEL>	.	.	.	SVTYPE=DEL;POS=136009802;SVLEN=-3923;END=136013725;STRANDS=+-:30;CIPOS=-2,1;CIEND=-2,0;CIPOS95=0,0;CIEND95=0,0;SU=30;PE=14;SR=16;ALG=PROD;AF=3.419e-05;NSAMP=1;MSQ=683.5;AC=1;AN=29246;NFAM=1	.
chr5	136012995	136013007	chr5	136013553	136013563	364698	512.35	+	-	BND	LOW	364698_1	N	N[chr5:136013560[	364698_2	N	]chr5:136013002]N	SVTYPE=BND;POS=136013002;STRANDS=+-:9;CIPOS=-7,5;CIEND=-6,4;CIPOS95=0,0;CIEND95=0,0;MATEID=364698_2;EVENT=364698;SU=9;PE=3;SR=6;ALG=PROD;AF=0.0001026;NSAMP=3;MSQ=19.94;RECLASSIFIED;AC=3;AN=29246;NFAM=3	SVTYPE=BND;POS=136013560;STRANDS=+-:9;CIPOS=-6,4;CIEND=-7,5;CIPOS95=0,0;CIEND95=0,0;MATEID=364698_1;EVENT=364698;SECONDARY;SU=9;PE=3;SR=6;ALG=PROD;AF=0.0001026;NSAMP=3;MSQ=19.94;RECLASSIFIED;AC=3;AN=29246;NFAM=3
chr5	136013187	136013195	chr5	136016650	136016657	364699	701.41	+	-	DEL	PASS	364699	N	<DEL>	.	.	.	SVTYPE=DEL;POS=136013191;SVLEN=-3464;END=136016655;STRANDS=+-:23;CIPOS=-4,4;CIEND=-5,2;CIPOS95=0,0;CIEND95=0,0;SU=23;PE=17;SR=6;ALG=PROD;AF=3.419e-05;NSAMP=1;MSQ=701.41;AC=1;AN=29246;NFAM=1	.
chr5	136021945	136021993	chr5	136173753	136173803	364700	461.45	+	-	DEL	PASS	364700	N	<DEL>	.	.	.	SVTYPE=DEL;POS=136021969;SVLEN=-151811;END=136173780;STRANDS=+-:24;CIPOS=-24,24;CIEND=-27,23;CIPOS95=0,0;CIEND95=0,0;SU=24;PE=12;SR=12;ALG=PROD;AF=6.839e-05;NSAMP=2;MSQ=230.72;AC=2;AN=29246;NFAM=1	.
chr5	136039473	136039478	chr5	136039540	136039545	364702	272.86	+	-	BND	PASS	364702_1	N	N[chr5:136039544[	364702_2	N	]chr5:136039476]N	SVTYPE=BND;POS=136039476;STRANDS=+-:11;CIPOS=-3,2;CIEND=-3,2;CIPOS95=0,0;CIEND95=0,0;MATEID=364702_2;EVENT=364702;SU=11;PE=0;SR=11;ALG=PROD;AF=3.419e-05;NSAMP=1;MSQ=272.71;RECLASSIFIED;AC=1;AN=29246;NFAM=1	SVTYPE=BND;POS=136039544;STRANDS=+-:11;CIPOS=-3,2;CIEND=-3,2;CIPOS95=0,0;CIEND95=0,0;MATEID=364702_1;EVENT=364702;SECONDARY;SU=11;PE=0;SR=11;ALG=PROD;AF=3.419e-05;NSAMP=1;MSQ=272.71;RECLASSIFIED;AC=1;AN=29246;NFAM=1
chr5	136086238	136086285	chr5	136093667	136093709	364704	2136.98	+	-	DEL	PASS	364704	N	<DEL>	.	.	.	SVTYPE=DEL;POS=136086262;SVLEN=-7427;END=136093689;STRANDS=+-:94;CIPOS=-24,23;CIEND=-22,20;CIPOS95=0,0;CIEND95=0,0;SU=94;PE=58;SR=36;ALG=PROD;AF=0.0001026;NSAMP=3;MSQ=712.33;AC=3;AN=29246;NFAM=2	.
chr5	136089212	136089231	chr5	136089559	136089578	364705	913.35	+	-	BND	LOW	364705_1	N	N[chr5:136089570[	364705_2	N	]chr5:136089222]N	SVTYPE=BND;POS=136089222;STRANDS=+-:16;CIPOS=-10,9;CIEND=-10,9;CIPOS95=0,0;CIEND95=0,0;MATEID=364705_2;EVENT=364705;SU=16;PE=6;SR=10;ALG=PROD;AF=0.0005129;NSAMP=15;MSQ=57.51;RECLASSIFIED;AC=15;AN=29246;NFAM=15	SVTYPE=BND;POS=136089570;STRANDS=+-:16;CIPOS=-10,9;CIEND=-10,9;CIPOS95=0,0;CIEND95=0,0;MATEID=364705_1;EVENT=364705;SECONDARY;SU=16;PE=6;SR=10;ALG=PROD;AF=0.0005129;NSAMP=15;MSQ=57.51;RECLASSIFIED;AC=15;AN=29246;NFAM=15
chr5	136091491	136091503	chr5	136091998	136092012	364706	307.38	+	-	BND	LOW	364706_1	N	N[chr5:136092009[	364706_2	N	]chr5:136091498]N	SVTYPE=BND;POS=136091498;STRANDS=+-:13;IMPRECISE;CIPOS=-7,5;CIEND=-10,4;CIPOS95=-1,1;CIEND95=-1,0;MATEID=364706_2;EVENT=364706;SU=13;PE=10;SR=3;ALG=PROD;AF=6.839e-05;NSAMP=2;MSQ=152.73;RECLASSIFIED;AC=2;AN=29246;NFAM=2	SVTYPE=BND;POS=136092009;STRANDS=+-:13;IMPRECISE;CIPOS=-10,4;CIEND=-7,5;CIPOS95=-1,0;CIEND95=-1,1;MATEID=364706_1;EVENT=364706;SECONDARY;SU=13;PE=10;SR=3;ALG=PROD;AF=6.839e-05;NSAMP=2;MSQ=152.73;RECLASSIFIED;AC=2;AN=29246;NFAM=2
chr5	136093847	136093866	chr5	136096111	136096127	364707	1121.1	+	-	DEL	PASS	364707	N	<DEL>	.	.	.	SVTYPE=DEL;POS=136093857;SVLEN=-2261;END=136096118;STRANDS=+-:43;CIPOS=-10,9;CIEND=-7,9;CIPOS95=0,0;CIEND95=0,0;SU=43;PE=25;SR=18;ALG=PROD;AF=3.419e-05;NSAMP=1;MSQ=1121.1;AC=1;AN=29246;NFAM=1	.
chr5	136113331	136113342	chr5	136113405	136113421	364708	170.83	+	-	DEL	PASS	364708	N	<DEL>	.	.	.	SVTYPE=DEL;POS=136113337;SVLEN=-75;END=136113412;STRANDS=+-:6;CIPOS=-6,5;CIEND=-7,9;CIPOS95=0,0;CIEND95=0,0;SU=6;PE=0;SR=6;ALG=PROD;AF=3.419e-05;NSAMP=1;MSQ=170.83;AC=1;AN=29246;NFAM=1	.
chr5	136116208	136116837	chr5	136117301	136118052	519019	174.16	-	+	DUP	PASS	519019	N	<DUP>	.	.	.	SVTYPE=DUP;POS=136116828;SVLEN=483;END=136117311;STRANDS=-+:4;IMPRECISE;CIPOS=-620,9;CIEND=-10,741;CIPOS95=-134,2;CIEND95=-2,144;SU=4;PE=4;SR=0;ALG=PROD;AF=0.0001026;NSAMP=3;MSQ=18.34;AC=3;AN=29246;NFAM=3	.
chr5	136117174	136117309	chr7	138735817	138735917	90006	568873.0	-	+	BND	LOW	90006_1	N	]chr7:138735868]N	90006_2	N	N[chr5:136117225[	SVTYPE=BND;POS=136117225;STRANDS=+-:1212,-+:10359;IMPRECISE;CIPOS=-50,85;CIEND=-51,49;CIPOS95=-36,36;CIEND95=-1,1;MATEID=90006_2;EVENT=90006;SU=11571;PE=0;SR=11571;ALG=SUM;AF=0.1764;NSAMP=5158;MSQ=66.15;AC=5158;AN=29246;NFAM=4910	SVTYPE=BND;POS=138735868;STRANDS=+-:1212,-+:10359;IMPRECISE;CIPOS=-51,49;CIEND=-50,85;CIPOS95=-1,1;CIEND95=-36,36;MATEID=90006_1;EVENT=90006;SECONDARY;SU=11571;PE=0;SR=11571;ALG=SUM;AF=0.1764;NSAMP=5158;MSQ=66.15;AC=5158;AN=29246;NFAM=4910
chr5	136138376	136138395	chr5	136140109	136140128	364709	1207.57	+	-	DEL	PASS	364709	N	<DEL>	.	.	.	SVTYPE=DEL;POS=136138386;SVLEN=-1733;END=136140119;STRANDS=+-:47;CIPOS=-10,9;CIEND=-10,9;CIPOS95=0,0;CIEND95=0,0;SU=47;PE=29;SR=18;ALG=PROD;AF=0.0001368;NSAMP=4;MSQ=301.89;AC=4;AN=29246;NFAM=4	.
chr5	136145090	136145095	chr5	136148610	136148614	364710	624.42	+	-	DEL	PASS	364710	N	<DEL>	.	.	.	SVTYPE=DEL;POS=136145093;SVLEN=-3520;END=136148613;STRANDS=+-:25;CIPOS=-3,2;CIEND=-3,1;CIPOS95=0,0;CIEND95=0,0;SU=25;PE=14;SR=11;ALG=PROD;AF=3.419e-05;NSAMP=1;MSQ=617.57;AC=1;AN=29246;NFAM=1	.
chr5	136145748	136145843	chr9	61697434	61697532	90907	283.65	-	+	BND	LOW	90907_1	N	]chr9:61697484]N	90907_2	N	N[chr5:136145799[	SVTYPE=BND;POS=136145799;STRANDS=-+:16;CIPOS=-50,45;CIEND=-50,48;CIPOS95=0,0;CIEND95=0,0;MATEID=90907_2;EVENT=90907;SU=16;PE=8;SR=8;ALG=PROD;AF=6.839e-05;NSAMP=2;MSQ=141.82;AC=2;AN=29246;NFAM=1	SVTYPE=BND;POS=61697484;STRANDS=-+:16;CIPOS=-50,48;CIEND=-50,45;CIPOS95=0,0;CIEND95=0,0;MATEID=90907_1;EVENT=90907;SECONDARY;SU=16;PE=8;SR=8;ALG=PROD;AF=6.839e-05;NSAMP=2;MSQ=141.82;AC=2;AN=29246;NFAM=1
chr5	136145827	136146565	chr18	3311678	3312413	87057	17.41	+	+	BND	LOW	87057_1	N	N]chr18:3311706]	87057_2	N	N]chr5:136145855]	SVTYPE=BND;POS=136145855;STRANDS=++:4;IMPRECISE;CIPOS=-28,710;CIEND=-28,707;CIPOS95=-28,246;CIEND95=-28,245;MATEID=87057_2;EVENT=87057;SU=4;PE=4;SR=0;ALG=PROD;AF=3.419e-05;NSAMP=1;MSQ=17.41;AC=1;AN=29246;NFAM=1	SVTYPE=BND;POS=3311706;STRANDS=++:4;IMPRECISE;CIPOS=-28,707;CIEND=-28,710;CIPOS95=-28,245;CIEND95=-28,246;MATEID=87057_1;EVENT=87057;SECONDARY;SU=4;PE=4;SR=0;ALG=PROD;AF=3.419e-05;NSAMP=1;MSQ=17.41;AC=1;AN=29246;NFAM=1
chr5	136145847	136146545	chr20	9273416	9274104	87926	83.27	+	+	BND	LOW	87926_1	N	N]chr20:9273426]	87926_2	N	N]chr5:136145855]	SVTYPE=BND;POS=136145855;STRANDS=++:4;IMPRECISE;CIPOS=-8,690;CIEND=-10,678;CIPOS95=0,246;CIEND95=-1,235;MATEID=87926_2;EVENT=87926;SU=4;PE=4;SR=0;ALG=PROD;AF=3.419e-05;NSAMP=1;MSQ=83.27;AC=1;AN=29246;NFAM=1	SVTYPE=BND;POS=9273426;STRANDS=++:4;IMPRECISE;CIPOS=-10,678;CIEND=-8,690;CIPOS95=-1,235;CIEND95=0,246;MATEID=87926_1;EVENT=87926;SECONDARY;SU=4;PE=4;SR=0;ALG=PROD;AF=3.419e-05;NSAMP=1;MSQ=83.27;AC=1;AN=29246;NFAM=1
chr5	136167993	136168012	chr5	136168523	136168542	364712	882.86	+	-	BND	LOW	364712_1	N	N[chr5:136168534[	364712_2	N	]chr5:136168003]N	SVTYPE=BND;POS=136168003;STRANDS=+-:31;CIPOS=-10,9;CIEND=-10,9;CIPOS95=0,0;CIEND95=0,0;MATEID=364712_2;EVENT=364712;SU=31;PE=21;SR=10;ALG=PROD;AF=6.839e-05;NSAMP=2;MSQ=436.14;RECLASSIFIED;AC=2;AN=29246;NFAM=2	SVTYPE=BND;POS=136168534;STRANDS=+-:31;CIPOS=-10,9;CIEND=-10,9;CIPOS95=0,0;CIEND95=0,0;MATEID=364712_1;EVENT=364712;SECONDARY;SU=31;PE=21;SR=10;ALG=PROD;AF=6.839e-05;NSAMP=2;MSQ=436.14;RECLASSIFIED;AC=2;AN=29246;NFAM=2
chr5	136175904	136175922	chr5	136176122	136176139	364713	755.31	+	-	DEL	PASS	364713	N	<DEL>	.	.	.	SVTYPE=DEL;POS=136175913;SVLEN=-217;END=136176130;STRANDS=+-:22;CIPOS=-9,9;CIEND=-8,9;CIPOS95=0,0;CIEND95=0,0;SU=22;PE=0;SR=22;ALG=PROD;AF=0.0001368;NSAMP=4;MSQ=188.29;AC=4;AN=29246;NFAM=4	.
chr5	136176437	136176484	chr5	136176647	136176694	364714	855.11	+	-	DEL	PASS	364714	N	<DEL>	.	.	.	SVTYPE=DEL;POS=136176461;SVLEN=-210;END=136176671;STRANDS=+-:25;CIPOS=-24,23;CIEND=-24,23;CIPOS95=0,0;CIEND95=0,0;SU=25;PE=2;SR=23;ALG=PROD;AF=0.0001368;NSAMP=4;MSQ=211.98;AC=4;AN=29246;NFAM=4	.
chr5	136178451	136178496	chr5	136180564	136180608	364715	1055.03	+	-	DEL	PASS	364715	N	<DEL>	.	.	.	SVTYPE=DEL;POS=136178474;SVLEN=-2113;END=136180587;STRANDS=+-:47;CIPOS=-23,22;CIEND=-23,21;CIPOS95=0,0;CIEND95=0,0;SU=47;PE=30;SR=17;ALG=PROD;AF=6.839e-05;NSAMP=2;MSQ=527.51;AC=2;AN=29246;NFAM=2	.
chr5	136179201	136179213	chr5	136181450	136181469	364716	473.6	+	-	DEL	PASS	364716	N	<DEL>	.	.	.	SVTYPE=DEL;POS=136179206;SVLEN=-2254;END=136181460;STRANDS=+-:18;CIPOS=-5,7;CIEND=-10,9;CIPOS95=0,0;CIEND95=0,0;SU=18;PE=14;SR=4;ALG=PROD;AF=3.419e-05;NSAMP=1;MSQ=473.6;AC=1;AN=29246;NFAM=1	.
chr5	136187595	136187601	chr5	136189042	136189061	364717	473.6	+	-	DEL	PASS	364717	N	<DEL>	.	.	.	SVTYPE=DEL;POS=136187599;SVLEN=-1453;END=136189052;STRANDS=+-:10;CIPOS=-4,2;CIEND=-10,9;CIPOS95=0,0;CIEND95=0,0;SU=10;PE=0;SR=10;ALG=PROD;AF=3.419e-05;NSAMP=1;MSQ=473.6;AC=1;AN=29246;NFAM=1	.
chr5	136203533	136203552	chr12	108130465	108130484	84904	217.6	-	-	BND	LOW	84904_1	N	[chr12:108130476[N	84904_2	N	[chr5:136203544[N	SVTYPE=BND;POS=136203544;STRANDS=--:5;CIPOS=-10,9;CIEND=-10,9;CIPOS95=0,0;CIEND95=0,0;MATEID=84904_2;EVENT=84904;SU=5;PE=0;SR=5;ALG=PROD;AF=0.0002735;NSAMP=8;MSQ=15.86;AC=8;AN=29246;NFAM=8	SVTYPE=BND;POS=108130476;STRANDS=--:5;CIPOS=-10,9;CIEND=-10,9;CIPOS95=0,0;CIEND95=0,0;MATEID=84904_1;EVENT=84904;SECONDARY;SU=5;PE=0;SR=5;ALG=PROD;AF=0.0002735;NSAMP=8;MSQ=15.86;AC=8;AN=29246;NFAM=8
chr5	136216642	136216699	chr5	136216701	136216758	364719	386.62	+	-	BND	LOW	364719_1	N	N[chr5:136216731[	364719_2	N	]chr5:136216671]N	SVTYPE=BND;POS=136216671;STRANDS=+-:8;CIPOS=-29,28;CIEND=-29,28;CIPOS95=0,0;CIEND95=0,0;MATEID=364719_2;EVENT=364719;SU=8;PE=0;SR=8;ALG=PROD;AF=6.839e-05;NSAMP=2;MSQ=193.31;RECLASSIFIED;AC=2;AN=29246;NFAM=2	SVTYPE=BND;POS=136216731;STRANDS=+-:8;CIPOS=-29,28;CIEND=-29,28;CIPOS95=0,0;CIEND95=0,0;MATEID=364719_1;EVENT=364719;SECONDARY;SU=8;PE=0;SR=8;ALG=PROD;AF=6.839e-05;NSAMP=2;MSQ=193.31;RECLASSIFIED;AC=2;AN=29246;NFAM=2
chr5	136227163	136227181	chr5	136227327	136227345	519020	99.65	-	+	DUP	PASS	519020	N	<DUP>	.	.	.	SVTYPE=DUP;POS=136227172;SVLEN=161;END=136227333;STRANDS=-+:28;CIPOS=-9,9;CIEND=-6,12;CIPOS95=0,0;CIEND95=0,0;SU=28;PE=0;SR=28;ALG=PROD;AF=3.419e-05;NSAMP=1;MSQ=7.81;AC=1;AN=29246;NFAM=1	.
chr5	136253301	136253316	chr5	136253704	136253721	519021	750.06	-	+	DUP	PASS	519021	N	<DUP>	.	.	.	SVTYPE=DUP;POS=136253308;SVLEN=402;END=136253710;STRANDS=-+:53;CIPOS=-7,8;CIEND=-6,11;CIPOS95=0,0;CIEND95=0,0;SU=53;PE=31;SR=22;ALG=PROD;AF=3.419e-05;NSAMP=1;MSQ=232.73;AC=1;AN=29246;NFAM=1	.
chr5	136279172	136279177	chr5	136280633	136280638	364720	533.46	+	-	DEL	PASS	364720	N	<DEL>	.	.	.	SVTYPE=DEL;POS=136279175;SVLEN=-1462;END=136280637;STRANDS=+-:25;CIPOS=-3,2;CIEND=-4,1;CIPOS95=0,0;CIEND95=0,0;SU=25;PE=15;SR=10;ALG=PROD;AF=3.419e-05;NSAMP=1;MSQ=533.46;AC=1;AN=29246;NFAM=1	.
chr5	136282175	136282180	chr5	136282359	136282364	364721	236.2	+	-	DEL	PASS	364721	N	<DEL>	.	.	.	SVTYPE=DEL;POS=136282178;SVLEN=-184;END=136282362;STRANDS=+-:11;CIPOS=-3,2;CIEND=-3,2;CIPOS95=0,0;CIEND95=0,0;SU=11;PE=0;SR=11;ALG=PROD;AF=3.419e-05;NSAMP=1;MSQ=233.38;AC=1;AN=29246;NFAM=1	.
chr5	136293252	136293768	chr5	136304339	136304797	364722	544.58	+	-	DEL	PASS	364722	N	<DEL>	.	.	.	SVTYPE=DEL;POS=136293282;SVLEN=-11506;END=136304788;STRANDS=+-:23;IMPRECISE;CIPOS=-30,486;CIEND=-449,9;CIPOS95=-30,60;CIEND95=-83,9;SU=23;PE=23;SR=0;ALG=PROD;AF=3.419e-05;NSAMP=1;MSQ=86.66;AC=1;AN=29246;NFAM=1	.
chr5	136303825	136304329	chr5	136567607	136568085	593857	294.49	-	-	BND	LOW	593857_1	N	[chr5:136568077[N	593857_2	N	[chr5:136304321[N	SVTYPE=BND;POS=136304321;STRANDS=--:6;IMPRECISE;CIPOS=-495,9;CIEND=-469,9;CIPOS95=-122,2;CIEND95=-162,1;MATEID=593857_2;EVENT=593857;SU=6;PE=6;SR=0;ALG=PROD;AF=0.0003077;NSAMP=9;MSQ=32.17;AC=9;AN=29246;NFAM=9	SVTYPE=BND;POS=136568077;STRANDS=--:6;IMPRECISE;CIPOS=-469,9;CIEND=-495,9;CIPOS95=-162,1;CIEND95=-122,2;MATEID=593857_1;EVENT=593857;SECONDARY;SU=6;PE=6;SR=0;ALG=PROD;AF=0.0003077;NSAMP=9;MSQ=32.17;AC=9;AN=29246;NFAM=9
chr5	136304062	136304414	chr5	136568254	136568795	593858	139.56	+	+	BND	LOW	593858_1	N	N]chr5:136568284]	593858_2	N	N]chr5:136304092]	SVTYPE=BND;POS=136304092;STRANDS=++:8;IMPRECISE;CIPOS=-30,322;CIEND=-30,511;CIPOS95=-30,73;CIEND95=-30,131;MATEID=593858_2;EVENT=593858;SU=8;PE=8;SR=0;ALG=PROD;AF=0.0002052;NSAMP=6;MSQ=22.62;AC=6;AN=29246;NFAM=6	SVTYPE=BND;POS=136568284;STRANDS=++:8;IMPRECISE;CIPOS=-30,511;CIEND=-30,322;CIPOS95=-30,131;CIEND95=-30,73;MATEID=593858_1;EVENT=593858;SECONDARY;SU=8;PE=8;SR=0;ALG=PROD;AF=0.0002052;NSAMP=6;MSQ=22.62;AC=6;AN=29246;NFAM=6
chr5	136305387	136305788	chr9	90416198	90416705	91043	170.31	+	-	BND	LOW	91043_1	N	N[chr9:90416677[	91043_2	N	]chr5:136305417]N	SVTYPE=BND;POS=136305417;STRANDS=+-:10;IMPRECISE;CIPOS=-30,371;CIEND=-478,29;CIPOS95=-30,50;CIEND95=-115,29;MATEID=91043_2;EVENT=91043;SU=10;PE=10;SR=0;ALG=PROD;AF=0.0001026;NSAMP=3;MSQ=56.77;AC=3;AN=29246;NFAM=3	SVTYPE=BND;POS=90416677;STRANDS=+-:10;IMPRECISE;CIPOS=-478,29;CIEND=-30,371;CIPOS95=-115,29;CIEND95=-30,50;MATEID=91043_1;EVENT=91043;SECONDARY;SU=10;PE=10;SR=0;ALG=PROD;AF=0.0001026;NSAMP=3;MSQ=56.77;AC=3;AN=29246;NFAM=3
chr5	136324674	136324719	chr5	136324890	136324935	364723	815.62	+	-	DEL	PASS	364723	N	<DEL>	.	.	.	SVTYPE=DEL;POS=136324697;SVLEN=-216;END=136324913;STRANDS=+-:25;CIPOS=-23,22;CIEND=-23,22;CIPOS95=0,0;CIEND95=0,0;SU=25;PE=0;SR=25;ALG=PROD;AF=0.0001026;NSAMP=3;MSQ=270.26;AC=3;AN=29246;NFAM=2	.
chr5	136335864	136336258	chr5	136337857	136338222	364725	203.57	+	-	DEL	PASS	364725	N	<DEL>	.	.	.	SVTYPE=DEL;POS=136335874;SVLEN=-2344;END=136338218;STRANDS=+-:8;IMPRECISE;CIPOS=-10,384;CIEND=-361,4;CIPOS95=-2,76;CIEND95=-135,0;SU=8;PE=8;SR=0;ALG=PROD;AF=3.419e-05;NSAMP=1;MSQ=203.57;AC=1;AN=29246;NFAM=1	.
chr5	136335868	136336398	chr5	136338591	136339274	364726	149.66	+	-	BND	LOW	364726_1	N	N[chr5:136339266[	364726_2	N	]chr5:136335878]N	SVTYPE=BND;POS=136335878;STRANDS=+-:6;IMPRECISE;CIPOS=-10,520;CIEND=-674,9;CIPOS95=-2,93;CIEND95=-145,0;MATEID=364726_2;EVENT=364726;SU=6;PE=6;SR=0;ALG=PROD;AF=3.419e-05;NSAMP=1;MSQ=149.66;RECLASSIFIED;AC=1;AN=29246;NFAM=1	SVTYPE=BND;POS=136339266;STRANDS=+-:6;IMPRECISE;CIPOS=-674,9;CIEND=-10,520;CIPOS95=-145,0;CIEND95=-2,93;MATEID=364726_1;EVENT=364726;SECONDARY;SU=6;PE=6;SR=0;ALG=PROD;AF=3.419e-05;NSAMP=1;MSQ=149.66;RECLASSIFIED;AC=1;AN=29246;NFAM=1
chr5	136335912	136335919	chr5	136339894	136339913	519022	163.34	-	+	BND	LOW	519022_1	N	]chr5:136339904]N	519022_2	N	N[chr5:136335918[	SVTYPE=BND;POS=136335918;STRANDS=-+:14;CIPOS=-5,2;CIEND=-10,9;CIPOS95=0,0;CIEND95=0,0;MATEID=519022_2;EVENT=519022;SU=14;PE=8;SR=6;ALG=PROD;AF=3.419e-05;NSAMP=1;MSQ=163.21;RECLASSIFIED;AC=1;AN=29246;NFAM=1	SVTYPE=BND;POS=136339904;STRANDS=-+:14;CIPOS=-10,9;CIEND=-5,2;CIPOS95=0,0;CIEND95=0,0;MATEID=519022_1;EVENT=519022;SECONDARY;SU=14;PE=8;SR=6;ALG=PROD;AF=3.419e-05;NSAMP=1;MSQ=163.21;RECLASSIFIED;AC=1;AN=29246;NFAM=1
chr5	136355764	136355783	chr5	136361190	136361207	364728	872.37	+	-	DEL	PASS	364728	N	<DEL>	.	.	.	SVTYPE=DEL;POS=136355774;SVLEN=-5426;END=136361200;STRANDS=+-:25;IMPRECISE;CIPOS=-10,9;CIEND=-10,7;CIPOS95=-1,1;CIEND95=-2,0;SU=25;PE=23;SR=2;ALG=PROD;AF=3.419e-05;NSAMP=1;MSQ=872.37;AC=1;AN=29246;NFAM=1	.
chr5	136369062	136369109	chr5	136372413	136372472	364729	2969.95	+	-	DEL	PASS	364729	N	<DEL>	.	.	.	SVTYPE=DEL;POS=136369086;SVLEN=-3357;END=136372443;STRANDS=+-:132;CIPOS=-24,23;CIEND=-30,29;CIPOS95=0,0;CIEND95=0,0;SU=132;PE=79;SR=53;ALG=PROD;AF=0.0002393;NSAMP=7;MSQ=424.28;AC=7;AN=29246;NFAM=7	.
chr5	136380371	136380462	chr7	155366007	155366093	90096	302.85	-	-	BND	LOW	90096_1	N	[chr7:155366052[N	90096_2	N	[chr5:136380417[N	SVTYPE=BND;POS=136380417;STRANDS=--:51;CIPOS=-45,46;CIEND=-44,42;CIPOS95=0,0;CIEND95=0,0;MATEID=90096_2;EVENT=90096;SU=51;PE=16;SR=35;ALG=PROD;AF=0.0002052;NSAMP=6;MSQ=49.78;AC=6;AN=29246;NFAM=6	SVTYPE=BND;POS=155366052;STRANDS=--:51;CIPOS=-44,42;CIEND=-45,46;CIPOS95=0,0;CIEND95=0,0;MATEID=90096_1;EVENT=90096;SECONDARY;SU=51;PE=16;SR=35;ALG=PROD;AF=0.0002052;NSAMP=6;MSQ=49.78;AC=6;AN=29246;NFAM=6
chr5	136388654	136388708	chr5	136388752	136388797	364731	671.35	+	-	DEL	PASS	364731	N	<DEL>	.	.	.	SVTYPE=DEL;POS=136388684;SVLEN=-91;END=136388775;STRANDS=+-:23;CIPOS=-30,24;CIEND=-23,22;CIPOS95=0,0;CIEND95=0,0;SU=23;PE=0;SR=23;ALG=PROD;AF=6.839e-05;NSAMP=2;MSQ=335.68;AC=2;AN=29246;NFAM=2	.
chr5	136395292	136395310	chr5	136395915	136395934	364732	204.88	+	-	DEL	PASS	364732	N	<DEL>	.	.	.	SVTYPE=DEL;POS=136395301;SVLEN=-624;END=136395925;STRANDS=+-:7;IMPRECISE;CIPOS=-9,9;CIEND=-10,9;CIPOS95=-1,1;CIEND95=-1,1;SU=7;PE=5;SR=2;ALG=PROD;AF=3.42e-05;NSAMP=1;MSQ=197.75;AC=1;AN=29242;NFAM=1	.
chr5	136410186	136410186	chr5	136411493	136411493	364733	48291.7	+	-	BND	PASS	364733_1	N	N[chr5:136411494[	364733_2	N	]chr5:136410186]N	SVTYPE=BND;POS=136410186;STRANDS=+-:2191;CIPOS=0,0;CIEND=0,0;CIPOS95=0,0;CIEND95=0,0;MATEID=364733_2;EVENT=364733;SU=2191;PE=1232;SR=959;ALG=PROD;AF=0.003214;NSAMP=92;MSQ=423.14;RECLASSIFIED;AC=94;AN=29246;NFAM=89	SVTYPE=BND;POS=136411494;STRANDS=+-:2191;CIPOS=0,0;CIEND=0,0;CIPOS95=0,0;CIEND95=0,0;MATEID=364733_1;EVENT=364733;SECONDARY;SU=2191;PE=1232;SR=959;ALG=PROD;AF=0.003214;NSAMP=92;MSQ=423.14;RECLASSIFIED;AC=94;AN=29246;NFAM=89
chr5	136410646	136411336	chr12	82603841	82604484	84805	14774.2	+	+	BND	LOW	84805_1	N	N]chr12:82603851]	84805_2	N	N]chr5:136410656]	SVTYPE=BND;POS=136410656;STRANDS=++:4;IMPRECISE;CIPOS=-10,680;CIEND=-10,633;CIPOS95=-1,238;CIEND95=-1,209;MATEID=84805_2;EVENT=84805;SU=4;PE=4;SR=0;ALG=PROD;AF=0.009198;NSAMP=269;MSQ=35.9;AC=269;AN=29246;NFAM=269	SVTYPE=BND;POS=82603851;STRANDS=++:4;IMPRECISE;CIPOS=-10,633;CIEND=-10,680;CIPOS95=-1,209;CIEND95=-1,238;MATEID=84805_1;EVENT=84805;SECONDARY;SU=4;PE=4;SR=0;ALG=PROD;AF=0.009198;NSAMP=269;MSQ=35.9;AC=269;AN=29246;NFAM=269
chr5	136410785	136411282	chr21	27768036	27768461	88245	114.43	+	-	BND	LOW	88245_1	N	N[chr21:27768433[	88245_2	N	]chr5:136410815]N	SVTYPE=BND;POS=136410815;STRANDS=+-:9;IMPRECISE;CIPOS=-30,467;CIEND=-396,29;CIPOS95=-30,129;CIEND95=-75,29;MATEID=88245_2;EVENT=88245;SU=9;PE=9;SR=0;ALG=PROD;AF=0.0001026;NSAMP=3;MSQ=32.99;AC=3;AN=29246;NFAM=3	SVTYPE=BND;POS=27768433;STRANDS=+-:9;IMPRECISE;CIPOS=-396,29;CIEND=-30,467;CIPOS95=-75,29;CIEND95=-30,129;MATEID=88245_1;EVENT=88245;SECONDARY;SU=9;PE=9;SR=0;ALG=PROD;AF=0.0001026;NSAMP=3;MSQ=32.99;AC=3;AN=29246;NFAM=3
chr5	136410796	136411282	chr6	103926992	103927334	89073	8968.43	+	+	BND	LOW	89073_1	N	N]chr6:103927042]	89073_2	N	N]chr5:136410842]	SVTYPE=BND;POS=136410842;STRANDS=++:115;IMPRECISE;CIPOS=-46,440;CIEND=-50,292;CIPOS95=-38,38;CIEND95=-6,6;MATEID=89073_2;EVENT=89073;SU=115;PE=115;SR=0;ALG=PROD;AF=0.003385;NSAMP=99;MSQ=42.66;AC=99;AN=29246;NFAM=99	SVTYPE=BND;POS=103927042;STRANDS=++:115;IMPRECISE;CIPOS=-50,292;CIEND=-46,440;CIPOS95=-6,6;CIEND95=-38,38;MATEID=89073_1;EVENT=89073;SECONDARY;SU=115;PE=115;SR=0;ALG=PROD;AF=0.003385;NSAMP=99;MSQ=42.66;AC=99;AN=29246;NFAM=99
chr5	136453459	136453475	chr5	136454873	136454892	364736	3479.25	+	-	DEL	PASS	364736	N	<DEL>	.	.	.	SVTYPE=DEL;POS=136453466;SVLEN=-1417;END=136454883;STRANDS=+-:151;CIPOS=-7,9;CIEND=-10,9;CIPOS95=0,0;CIEND95=0,0;SU=151;PE=85;SR=66;ALG=PROD;AF=0.0001026;NSAMP=3;MSQ=495.45;AC=3;AN=29246;NFAM=3	.
chr5	136474324	136474343	chr5	136475010	136475029	593859	30.91	+	+	INV	LOW	593859	N	<INV>	.	.	.	SVTYPE=INV;POS=136474334;SVLEN=686;END=136475020;STRANDS=++:2,--:3;IMPRECISE;CIPOS=-10,9;CIEND=-10,9;CIPOS95=-3,3;CIEND95=-3,3;SU=5;PE=4;SR=1;ALG=PROD;AF=3.419e-05;NSAMP=1;MSQ=12.17;AC=1;AN=29246;NFAM=1	.
chr5	136474533	136474552	chr5	136475131	136475417	593860	71.14	+	+	BND	LOW	593860_1	N	N]chr5:136475141]	593860_2	N	N]chr5:136474543]	SVTYPE=BND;POS=136474543;STRANDS=++:4;IMPRECISE;CIPOS=-10,9;CIEND=-10,276;CIPOS95=-10,9;CIEND95=-3,96;MATEID=593860_2;EVENT=593860;SU=4;PE=4;SR=0;ALG=PROD;AF=0.0001026;NSAMP=3;MSQ=14.47;RETAINED;AC=3;AN=29246;NFAM=3	SVTYPE=BND;POS=136475141;STRANDS=++:4;IMPRECISE;CIPOS=-10,276;CIEND=-10,9;CIPOS95=-3,96;CIEND95=-10,9;MATEID=593860_1;EVENT=593860;SECONDARY;SU=4;PE=4;SR=0;ALG=PROD;AF=0.0001026;NSAMP=3;MSQ=14.47;RETAINED;AC=3;AN=29246;NFAM=3
chr5	136477147	136477153	chr8	86287814	86287820	90459	16291.2	+	+	BND	LOW	90459_1	N	N]chr8:86287817]	90459_2	N	N]chr5:136477150]	SVTYPE=BND;POS=136477150;STRANDS=++:225;CIPOS=-3,3;CIEND=-3,3;CIPOS95=0,0;CIEND95=0,0;MATEID=90459_2;EVENT=90459;SU=225;PE=0;SR=225;ALG=PROD;AF=0.01316;NSAMP=385;MSQ=24.38;AC=385;AN=29246;NFAM=372	SVTYPE=BND;POS=86287817;STRANDS=++:225;CIPOS=-3,3;CIEND=-3,3;CIPOS95=0,0;CIEND95=0,0;MATEID=90459_1;EVENT=90459;SECONDARY;SU=225;PE=0;SR=225;ALG=PROD;AF=0.01316;NSAMP=385;MSQ=24.38;AC=385;AN=29246;NFAM=372
chr5	136493252	136493829	chr5	136493925	136493967	593862	8295.06	-	-	BND	LOW	593862_1	N	[chr5:136493946[N	593862_2	N	[chr5:136493801[N	SVTYPE=BND;POS=136493801;STRANDS=--:19;IMPRECISE;CIPOS=-548,29;CIEND=-20,22;CIPOS95=-102,29;CIEND95=-1,1;MATEID=593862_2;EVENT=593862;SU=19;PE=19;SR=0;ALG=PROD;AF=0.009182;NSAMP=257;MSQ=18.22;AC=268;AN=29186;NFAM=257	SVTYPE=BND;POS=136493946;STRANDS=--:19;IMPRECISE;CIPOS=-20,22;CIEND=-548,29;CIPOS95=-1,1;CIEND95=-102,29;MATEID=593862_1;EVENT=593862;SECONDARY;SU=19;PE=19;SR=0;ALG=PROD;AF=0.009182;NSAMP=257;MSQ=18.22;AC=268;AN=29186;NFAM=257
chr5	136493362	136494514	chr13	66445606	66446403	85242	3974.43	+	+	BND	LOW	85242_1	N	N]chr13:66445677]	85242_2	N	N]chr5:136494028]	SVTYPE=BND;POS=136494028;STRANDS=++:675,-+:4;IMPRECISE;CIPOS=-666,486;CIEND=-71,726;CIPOS95=-90,90;CIEND95=-71,128;MATEID=85242_2;EVENT=85242;SU=679;PE=679;SR=0;ALG=SUM;AF=0.003009;NSAMP=88;MSQ=26.76;AC=88;AN=29246;NFAM=88	SVTYPE=BND;POS=66445677;STRANDS=++:675,-+:4;IMPRECISE;CIPOS=-71,726;CIEND=-666,486;CIPOS95=-71,128;CIEND95=-90,90;MATEID=85242_1;EVENT=85242;SECONDARY;SU=679;PE=679;SR=0;ALG=SUM;AF=0.003009;NSAMP=88;MSQ=26.76;AC=88;AN=29246;NFAM=88
chr5	136493382	136494476	chr13	66444716	66445632	85241	13558.9	-	-	BND	LOW	85241_1	N	[chr13:66445584[N	85241_2	N	[chr5:136493945[N	SVTYPE=BND;POS=136493945;STRANDS=--:1254,-+:32,+-:36;IMPRECISE;CIPOS=-562,532;CIEND=-867,49;CIPOS95=-86,86;CIEND95=-233,49;MATEID=85241_2;EVENT=85241;SU=1322;PE=1287;SR=35;ALG=SUM;AF=0.01662;NSAMP=486;MSQ=23.97;AC=486;AN=29244;NFAM=486	SVTYPE=BND;POS=66445584;STRANDS=--:1254,-+:32,+-:36;IMPRECISE;CIPOS=-867,49;CIEND=-562,532;CIPOS95=-233,49;CIEND95=-86,86;MATEID=85241_1;EVENT=85241;SECONDARY;SU=1322;PE=1287;SR=35;ALG=SUM;AF=0.01662;NSAMP=486;MSQ=23.97;AC=486;AN=29244;NFAM=486
chr5	136493935	136493941	chr13	66445581	66445587	85243	22598.2	-	+	BND	LOW	85243_1	N	]chr13:66445584]N	85243_2	N	N[chr5:136493939[	SVTYPE=BND;POS=136493939;STRANDS=-+:265;CIPOS=-3,3;CIEND=-3,3;CIPOS95=0,0;CIEND95=0,0;MATEID=85243_2;EVENT=85243;SU=265;PE=53;SR=212;ALG=PROD;AF=0.016;NSAMP=467;MSQ=30.8;AC=468;AN=29244;NFAM=461	SVTYPE=BND;POS=66445584;STRANDS=-+:265;CIPOS=-3,3;CIEND=-3,3;CIPOS95=0,0;CIEND95=0,0;MATEID=85243_1;EVENT=85243;SECONDARY;SU=265;PE=53;SR=212;ALG=PROD;AF=0.016;NSAMP=467;MSQ=30.8;AC=468;AN=29244;NFAM=461
chr5	136493936	136493946	chr9	13957997	13958001	90800	6561.25	-	-	BND	LOW	90800_1	N	[chr9:13958001[N	90800_2	N	[chr5:136493945[N	SVTYPE=BND;POS=136493945;STRANDS=--:189;CIPOS=-8,2;CIEND=-3,1;CIPOS95=0,0;CIEND95=0,0;MATEID=90800_2;EVENT=90800;SU=189;PE=0;SR=189;ALG=PROD;AF=0.006189;NSAMP=181;MSQ=17.8;AC=181;AN=29246;NFAM=181	SVTYPE=BND;POS=13958001;STRANDS=--:189;CIPOS=-3,1;CIEND=-8,2;CIPOS95=0,0;CIEND95=0,0;MATEID=90800_1;EVENT=90800;SECONDARY;SU=189;PE=0;SR=189;ALG=PROD;AF=0.006189;NSAMP=181;MSQ=17.8;AC=181;AN=29246;NFAM=181
chr5	136498643	136498648	chr5	136510732	136510749	364737	737.36	+	-	DEL	PASS	364737	N	<DEL>	.	.	.	SVTYPE=DEL;POS=136498646;SVLEN=-12094;END=136510740;STRANDS=+-:30;CIPOS=-3,2;CIEND=-8,9;CIPOS95=0,0;CIEND95=0,0;SU=30;PE=21;SR=9;ALG=PROD;AF=3.419e-05;NSAMP=1;MSQ=737.36;AC=1;AN=29246;NFAM=1	.
chr5	136516364	136516380	chr5	136523142	136523161	364738	470.53	+	-	DEL	PASS	364738	N	<DEL>	.	.	.	SVTYPE=DEL;POS=136516374;SVLEN=-6778;END=136523152;STRANDS=+-:17;CIPOS=-10,6;CIEND=-10,9;CIPOS95=0,0;CIEND95=0,0;SU=17;PE=11;SR=6;ALG=PROD;AF=3.419e-05;NSAMP=1;MSQ=470.53;AC=1;AN=29246;NFAM=1	.
chr5	136521076	136521538	chrX	11713268	11713961	91342	10677.0	+	+	BND	LOW	91342_1	N	N]chrX:11713315]	91342_2	N	N]chr5:136521126]	SVTYPE=BND;POS=136521126;STRANDS=++:5;IMPRECISE;CIPOS=-50,412;CIEND=-47,646;CIPOS95=-50,83;CIEND95=-47,143;MATEID=91342_2;EVENT=91342;SU=5;PE=5;SR=0;ALG=PROD;AF=0.007488;NSAMP=219;MSQ=32.45;AC=219;AN=29246;NFAM=218	SVTYPE=BND;POS=11713315;STRANDS=++:5;IMPRECISE;CIPOS=-47,646;CIEND=-50,412;CIPOS95=-47,143;CIEND95=-50,83;MATEID=91342_1;EVENT=91342;SECONDARY;SU=5;PE=5;SR=0;ALG=PROD;AF=0.007488;NSAMP=219;MSQ=32.45;AC=219;AN=29246;NFAM=218
chr5	136527090	136527109	chr5	136527317	136527336	364739	48.68	+	-	BND	LOW	364739_1	N	N[chr5:136527328[	364739_2	N	]chr5:136527100]N	SVTYPE=BND;POS=136527100;STRANDS=+-:5;CIPOS=-10,9;CIEND=-10,9;CIPOS95=0,0;CIEND95=0,0;MATEID=364739_2;EVENT=364739;SU=5;PE=0;SR=5;ALG=PROD;AF=3.419e-05;NSAMP=1;MSQ=17.85;RECLASSIFIED;AC=1;AN=29246;NFAM=1	SVTYPE=BND;POS=136527328;STRANDS=+-:5;CIPOS=-10,9;CIEND=-10,9;CIPOS95=0,0;CIEND95=0,0;MATEID=364739_1;EVENT=364739;SECONDARY;SU=5;PE=0;SR=5;ALG=PROD;AF=3.419e-05;NSAMP=1;MSQ=17.85;RECLASSIFIED;AC=1;AN=29246;NFAM=1
chr5	136531020	136531025	chr5	136531984	136531986	364740	6794.82	+	-	DEL	PASS	364740	N	<DEL>	.	.	.	SVTYPE=DEL;POS=136531022;SVLEN=-964;END=136531986;STRANDS=+-:288;CIPOS=-2,3;CIEND=-2,0;CIPOS95=0,0;CIEND95=0,0;SU=288;PE=169;SR=119;ALG=PROD;AF=0.0001026;NSAMP=3;MSQ=635.54;AC=3;AN=29246;NFAM=3	.
chr5	136533407	136533414	chr5	136533635	136533642	364741	413.61	+	-	DEL	PASS	364741	N	<DEL>	.	.	.	SVTYPE=DEL;POS=136533411;SVLEN=-228;END=136533639;STRANDS=+-:9;CIPOS=-4,3;CIEND=-4,3;CIPOS95=0,0;CIEND95=0,0;SU=9;PE=0;SR=9;ALG=PROD;AF=3.419e-05;NSAMP=1;MSQ=413.35;AC=1;AN=29246;NFAM=1	.
chr5	136540886	136541818	chr5	136544443	136545240	364742	86598.0	+	-	DEL	PASS	364742	N	<DEL>	.	.	.	SVTYPE=DEL;POS=136541127;SVLEN=-3940;END=136545067;STRANDS=+-:3865;IMPRECISE;CIPOS=-241,691;CIEND=-624,173;CIPOS95=-61,61;CIEND95=-62,62;SU=3865;PE=3865;SR=0;ALG=SUM;AF=0.01768;NSAMP=426;MSQ=173.8;MEDGQR=3.73;Q10GQR=3.55;AC=517;AN=29246;NFAM=421	.
chr5	136542003	136542434	chr5	136549172	136549512	519024	55.45	-	+	BND	LOW	519024_1	N	]chr5:136549182]N	519024_2	N	N[chr5:136542426[	SVTYPE=BND;POS=136542426;STRANDS=-+:5;IMPRECISE;CIPOS=-422,9;CIEND=-10,330;CIPOS95=-131,1;CIEND95=-2,84;MATEID=519024_2;EVENT=519024;SU=5;PE=5;SR=0;ALG=PROD;AF=3.419e-05;NSAMP=1;MSQ=55.43;RECLASSIFIED;AC=1;AN=29246;NFAM=1	SVTYPE=BND;POS=136549182;STRANDS=-+:5;IMPRECISE;CIPOS=-10,330;CIEND=-422,9;CIPOS95=-2,84;CIEND95=-131,1;MATEID=519024_1;EVENT=519024;SECONDARY;SU=5;PE=5;SR=0;ALG=PROD;AF=3.419e-05;NSAMP=1;MSQ=55.43;RECLASSIFIED;AC=1;AN=29246;NFAM=1
chr5	136542617	136542976	chr5	136548961	136549379	364743	533.24	+	-	DEL	PASS	364743	N	<DEL>	.	.	.	SVTYPE=DEL;POS=136542647;SVLEN=-6703;END=136549350;STRANDS=+-:20;IMPRECISE;CIPOS=-30,329;CIEND=-389,29;CIPOS95=-30,69;CIEND95=-43,29;SU=20;PE=20;SR=0;ALG=PROD;AF=0.0002393;NSAMP=7;MSQ=76.18;AC=7;AN=29246;NFAM=7	.
chr5	136544618	136544952	chr5	136547874	136548253	364744	488.44	+	-	DEL	PASS	364744	N	<DEL>	.	.	.	SVTYPE=DEL;POS=136544628;SVLEN=-3617;END=136548245;STRANDS=+-:13;IMPRECISE;CIPOS=-10,324;CIEND=-371,8;CIPOS95=-2,62;CIEND95=-126,0;SU=13;PE=13;SR=0;ALG=PROD;AF=3.419e-05;NSAMP=1;MSQ=488.44;AC=1;AN=29246;NFAM=1	.
chr5	136545047	136545278	chr5	136551462	136551591	364745	2863.22	+	-	BND	LOW	364745_1	N	N[chr5:136551564[	364745_2	N	]chr5:136545068]N	SVTYPE=BND;POS=136545068;STRANDS=+-:132;IMPRECISE;CIPOS=-21,210;CIEND=-101,28;CIPOS95=-5,5;CIEND95=-7,7;MATEID=364745_2;EVENT=364745;SU=132;PE=132;SR=0;ALG=PROD;AF=0.000171;NSAMP=5;MSQ=133.48;RECLASSIFIED;AC=5;AN=29246;NFAM=5	SVTYPE=BND;POS=136551564;STRANDS=+-:132;IMPRECISE;CIPOS=-101,28;CIEND=-21,210;CIPOS95=-7,7;CIEND95=-5,5;MATEID=364745_1;EVENT=364745;SECONDARY;SU=132;PE=132;SR=0;ALG=PROD;AF=0.000171;NSAMP=5;MSQ=133.48;RECLASSIFIED;AC=5;AN=29246;NFAM=5
chr5	136546881	136547191	chr5	136566232	136566514	519026	118.86	-	+	DUP	PASS	519026	N	<DUP>	.	.	.	SVTYPE=DUP;POS=136547182;SVLEN=19060;END=136566242;STRANDS=-+:10;IMPRECISE;CIPOS=-301,9;CIEND=-10,272;CIPOS95=-47,3;CIEND95=-3,40;SU=10;PE=10;SR=0;ALG=PROD;AF=6.839e-05;NSAMP=2;MSQ=50.92;AC=2;AN=29246;NFAM=2	.
chr5	136547538	136547983	chr5	136566835	136567492	519027	64.0	-	+	BND	LOW	519027_1	N	]chr5:136566881]N	519027_2	N	N[chr5:136547955[	SVTYPE=BND;POS=136547955;STRANDS=-+:10;IMPRECISE;CIPOS=-416,29;CIEND=-46,611;CIPOS95=-196,29;CIEND95=-46,179;MATEID=519027_2;EVENT=519027;SU=10;PE=10;SR=0;ALG=SUM;AF=6.839e-05;NSAMP=2;MSQ=31.96;RECLASSIFIED;AC=2;AN=29246;NFAM=2	SVTYPE=BND;POS=136566881;STRANDS=-+:10;IMPRECISE;CIPOS=-46,611;CIEND=-416,29;CIPOS95=-46,179;CIEND95=-196,29;MATEID=519027_1;EVENT=519027;SECONDARY;SU=10;PE=10;SR=0;ALG=SUM;AF=6.839e-05;NSAMP=2;MSQ=31.96;RECLASSIFIED;AC=2;AN=29246;NFAM=2
chr5	136547595	136548162	chr5	136565985	136566675	364746	137.25	+	-	BND	LOW	364746_1	N	N[chr5:136566667[	364746_2	N	]chr5:136547605]N	SVTYPE=BND;POS=136547605;STRANDS=+-:4;IMPRECISE;CIPOS=-10,557;CIEND=-681,9;CIPOS95=-1,193;CIEND95=-228,1;MATEID=364746_2;EVENT=364746;SU=4;PE=4;SR=0;ALG=PROD;AF=3.419e-05;NSAMP=1;MSQ=77.64;RECLASSIFIED;AC=1;AN=29246;NFAM=1	SVTYPE=BND;POS=136566667;STRANDS=+-:4;IMPRECISE;CIPOS=-681,9;CIEND=-10,557;CIPOS95=-228,1;CIEND95=-1,193;MATEID=364746_1;EVENT=364746;SECONDARY;SU=4;PE=4;SR=0;ALG=PROD;AF=3.419e-05;NSAMP=1;MSQ=77.64;RECLASSIFIED;AC=1;AN=29246;NFAM=1
chr5	136548886	136548893	chr5	136548980	136548987	364747	10680.0	+	-	BND	LOW	364747_1	N	N[chr5:136548985[	364747_2	N	]chr5:136548890]N	SVTYPE=BND;POS=136548890;STRANDS=+-:173;CIPOS=-4,3;CIEND=-4,3;CIPOS95=0,0;CIEND95=0,0;MATEID=364747_2;EVENT=364747;SU=173;PE=2;SR=171;ALG=PROD;AF=0.0006497;NSAMP=19;MSQ=223.16;RECLASSIFIED;AC=19;AN=29246;NFAM=18	SVTYPE=BND;POS=136548985;STRANDS=+-:173;CIPOS=-4,3;CIEND=-4,3;CIPOS95=0,0;CIEND95=0,0;MATEID=364747_1;EVENT=364747;SECONDARY;SU=173;PE=2;SR=171;ALG=PROD;AF=0.0006497;NSAMP=19;MSQ=223.16;RECLASSIFIED;AC=19;AN=29246;NFAM=18
chr5	136549401	136549698	chr5	136568077	136568405	364748	497.07	+	-	BND	LOW	364748_1	N	N[chr5:136568377[	364748_2	N	]chr5:136549432]N	SVTYPE=BND;POS=136549432;STRANDS=+-:29;IMPRECISE;CIPOS=-31,266;CIEND=-299,29;CIPOS95=-31,31;CIEND95=-27,27;MATEID=364748_2;EVENT=364748;SU=29;PE=29;SR=0;ALG=PROD;AF=3.419e-05;NSAMP=1;MSQ=92.74;RECLASSIFIED;AC=1;AN=29246;NFAM=1	SVTYPE=BND;POS=136568377;STRANDS=+-:29;IMPRECISE;CIPOS=-299,29;CIEND=-31,266;CIPOS95=-27,27;CIEND95=-31,31;MATEID=364748_1;EVENT=364748;SECONDARY;SU=29;PE=29;SR=0;ALG=PROD;AF=3.419e-05;NSAMP=1;MSQ=92.74;RECLASSIFIED;AC=1;AN=29246;NFAM=1
chr5	136553266	136553325	chr5	136553467	136553526	364750	620.72	+	-	DEL	PASS	364750	N	<DEL>	.	.	.	SVTYPE=DEL;POS=136553296;SVLEN=-201;END=136553497;STRANDS=+-:22;CIPOS=-30,29;CIEND=-30,29;CIPOS95=0,0;CIEND95=0,0;SU=22;PE=0;SR=22;ALG=PROD;AF=0.0001368;NSAMP=4;MSQ=58.41;AC=4;AN=29244;NFAM=4	.
chr5	136558400	136558407	chr5	136564148	136564154	364751	539.54	+	-	DEL	PASS	364751	N	<DEL>	.	.	.	SVTYPE=DEL;POS=136558404;SVLEN=-5748;END=136564152;STRANDS=+-:21;CIPOS=-4,3;CIEND=-4,2;CIPOS95=0,0;CIEND95=0,0;SU=21;PE=13;SR=8;ALG=PROD;AF=3.419e-05;NSAMP=1;MSQ=539.54;AC=1;AN=29246;NFAM=1	.
chr5	136581535	136581537	chr5	136594777	136594796	519028	353.98	-	+	DUP	PASS	519028	N	<DUP>	.	.	.	SVTYPE=DUP;POS=136581537;SVLEN=13250;END=136594787;STRANDS=-+:35;CIPOS=-2,0;CIEND=-10,9;CIPOS95=0,0;CIEND95=0,0;SU=35;PE=18;SR=17;ALG=PROD;AF=3.42e-05;NSAMP=1;MSQ=349.13;AC=1;AN=29244;NFAM=1	.
chr5	136581714	136581733	chr5	136591329	136591348	364752	971.25	+	-	DEL	PASS	364752	N	<DEL>	.	.	.	SVTYPE=DEL;POS=136581724;SVLEN=-9615;END=136591339;STRANDS=+-:38;CIPOS=-10,9;CIEND=-10,9;CIPOS95=0,0;CIEND95=0,0;SU=38;PE=23;SR=15;ALG=PROD;AF=3.419e-05;NSAMP=1;MSQ=971.25;AC=1;AN=29246;NFAM=1	.
chr5	136582920	136582963	chr5	136584664	136584708	364754	2176.19	+	-	DEL	PASS	364754	N	<DEL>	.	.	.	SVTYPE=DEL;POS=136582942;SVLEN=-1745;END=136584687;STRANDS=+-:90;CIPOS=-22,21;CIEND=-23,21;CIPOS95=0,0;CIEND95=0,0;SU=90;PE=56;SR=34;ALG=PROD;AF=3.419e-05;NSAMP=1;MSQ=527.51;AC=1;AN=29246;NFAM=1	.
chr5	136621140	136621159	chr5	136622235	136622238	593864	569.22	+	+	BND	PASS	593864_1	N	N]chr5:136622237]	593864_2	N	N]chr5:136621150]	SVTYPE=BND;POS=136621150;STRANDS=++:33;CIPOS=-10,9;CIEND=-2,1;CIPOS95=0,0;CIEND95=0,0;MATEID=593864_2;EVENT=593864;SU=33;PE=17;SR=16;ALG=PROD;AF=3.419e-05;NSAMP=1;MSQ=569.21;AC=1;AN=29246;NFAM=1	SVTYPE=BND;POS=136622237;STRANDS=++:33;CIPOS=-2,1;CIEND=-10,9;CIPOS95=0,0;CIEND95=0,0;MATEID=593864_1;EVENT=593864;SECONDARY;SU=33;PE=17;SR=16;ALG=PROD;AF=3.419e-05;NSAMP=1;MSQ=569.21;AC=1;AN=29246;NFAM=1
chr5	136621152	136621166	chr5	136621850	136621857	593863	182.53	-	-	BND	LOW	593863_1	N	[chr5:136621856[N	593863_2	N	[chr5:136621158[N	SVTYPE=BND;POS=136621158;STRANDS=--:15;CIPOS=-5,9;CIEND=-5,2;CIPOS95=0,0;CIEND95=0,0;MATEID=593863_2;EVENT=593863;SU=15;PE=8;SR=7;ALG=PROD;AF=3.419e-05;NSAMP=1;MSQ=182.53;AC=1;AN=29246;NFAM=1	SVTYPE=BND;POS=136621856;STRANDS=--:15;CIPOS=-5,2;CIEND=-5,9;CIPOS95=0,0;CIEND95=0,0;MATEID=593863_1;EVENT=593863;SECONDARY;SU=15;PE=8;SR=7;ALG=PROD;AF=3.419e-05;NSAMP=1;MSQ=182.53;AC=1;AN=29246;NFAM=1
chr5	136645734	136647074	chr9	129438613	129439634	91190	1959.74	-	-	BND	LOW	91190_1	N	[chr9:129438977[N	91190_2	N	[chr5:136646335[N	SVTYPE=BND;POS=136646335;STRANDS=--:4,++:4;IMPRECISE;CIPOS=-600,740;CIEND=-363,658;CIPOS95=-213,213;CIEND95=-105,105;MATEID=91190_2;EVENT=91190;SU=8;PE=8;SR=0;ALG=SUM;AF=0.002052;NSAMP=60;MSQ=23.24;AC=60;AN=29246;NFAM=60	SVTYPE=BND;POS=129438977;STRANDS=--:4,++:4;IMPRECISE;CIPOS=-363,658;CIEND=-600,740;CIPOS95=-105,105;CIEND95=-213,213;MATEID=91190_1;EVENT=91190;SECONDARY;SU=8;PE=8;SR=0;ALG=SUM;AF=0.002052;NSAMP=60;MSQ=23.24;AC=60;AN=29246;NFAM=60
chr5	136646796	136646845	chr5	136650896	136650948	364755	1076.01	+	-	DEL	PASS	364755	N	<DEL>	.	.	.	SVTYPE=DEL;POS=136646820;SVLEN=-4101;END=136650921;STRANDS=+-:38;CIPOS=-24,25;CIEND=-25,27;CIPOS95=0,0;CIEND95=0,0;SU=38;PE=29;SR=9;ALG=PROD;AF=6.839e-05;NSAMP=2;MSQ=538;AC=2;AN=29246;NFAM=2	.
chr5	136652467	136652512	chr5	136667021	136667066	593865	1356.9	+	+	BND	PASS	593865_1	N	N]chr5:136667044]	593865_2	N	N]chr5:136652490]	SVTYPE=BND;POS=136652490;STRANDS=++:81;CIPOS=-23,22;CIEND=-23,22;CIPOS95=0,0;CIEND95=0,0;MATEID=593865_2;EVENT=593865;SU=81;PE=48;SR=33;ALG=PROD;AF=3.419e-05;NSAMP=1;MSQ=317.29;AC=1;AN=29246;NFAM=1	SVTYPE=BND;POS=136667044;STRANDS=++:81;CIPOS=-23,22;CIEND=-23,22;CIPOS95=0,0;CIEND95=0,0;MATEID=593865_1;EVENT=593865;SECONDARY;SU=81;PE=48;SR=33;ALG=PROD;AF=3.419e-05;NSAMP=1;MSQ=317.29;AC=1;AN=29246;NFAM=1
chr5	136662085	136662379	chr5	136666228	136666529	593866	1192.85	-	-	BND	PASS	593866_1	N	[chr5:136666501[N	593866_2	N	[chr5:136662350[N	SVTYPE=BND;POS=136662350;STRANDS=--:58;IMPRECISE;CIPOS=-264,30;CIEND=-272,29;CIPOS95=-25,25;CIEND95=-15,15;MATEID=593866_2;EVENT=593866;SU=58;PE=58;SR=0;ALG=PROD;AF=3.419e-05;NSAMP=1;MSQ=374.59;AC=1;AN=29246;NFAM=1	SVTYPE=BND;POS=136666501;STRANDS=--:58;IMPRECISE;CIPOS=-272,29;CIEND=-264,30;CIPOS95=-15,15;CIEND95=-25,25;MATEID=593866_1;EVENT=593866;SECONDARY;SU=58;PE=58;SR=0;ALG=PROD;AF=3.419e-05;NSAMP=1;MSQ=374.59;AC=1;AN=29246;NFAM=1
chr5	136703230	136703313	chr5	136704014	136704096	364758	2011.06	+	-	DEL	PASS	364758	N	<DEL>	.	.	.	SVTYPE=DEL;POS=136703272;SVLEN=-784;END=136704056;STRANDS=+-:91;CIPOS=-42,41;CIEND=-42,40;CIPOS95=0,0;CIEND95=0,0;SU=91;PE=55;SR=36;ALG=PROD;AF=6.839e-05;NSAMP=2;MSQ=403.09;AC=2;AN=29246;NFAM=2	.
chr5	136709112	136709129	chr5	136709172	136709188	364760	1075.33	+	-	BND	LOW	364760_1	N	N[chr5:136709180[	364760_2	N	]chr5:136709121]N	SVTYPE=BND;POS=136709121;STRANDS=+-:4;IMPRECISE;CIPOS=-9,8;CIEND=-7,9;CIPOS95=0,0;CIEND95=0,3;MATEID=364760_2;EVENT=364760;SU=4;PE=0;SR=4;ALG=PROD;AF=0.001504;NSAMP=44;MSQ=17.86;RECLASSIFIED;AC=44;AN=29246;NFAM=44	SVTYPE=BND;POS=136709180;STRANDS=+-:4;IMPRECISE;CIPOS=-7,9;CIEND=-9,8;CIPOS95=0,3;CIEND95=0,0;MATEID=364760_1;EVENT=364760;SECONDARY;SU=4;PE=0;SR=4;ALG=PROD;AF=0.001504;NSAMP=44;MSQ=17.86;RECLASSIFIED;AC=44;AN=29246;NFAM=44
chr5	136709126	136709130	chr5	136709196	136709200	593867	1.28337e+06	+	+	INV	LOW	593867	N	<INV>	.	.	.	SVTYPE=INV;POS=136709130;SVLEN=67;END=136709197;STRANDS=++:1306,--:1150;CIPOS=-4,0;CIEND=-1,3;CIPOS95=0,0;CIEND95=0,0;SU=2456;PE=2221;SR=235;ALG=PROD;AF=0.3696;NSAMP=10806;MSQ=67.37;AC=10808;AN=29246;NFAM=9974	.
chr5	136718468	136718473	chr5	136719459	136719463	364763	866.23	+	-	DEL	PASS	364763	N	<DEL>	.	.	.	SVTYPE=DEL;POS=136718471;SVLEN=-991;END=136719462;STRANDS=+-:31;CIPOS=-3,2;CIEND=-3,1;CIPOS95=0,0;CIEND95=0,0;SU=31;PE=20;SR=11;ALG=PROD;AF=3.419e-05;NSAMP=1;MSQ=866.23;AC=1;AN=29246;NFAM=1	.
chr5	136752371	136752844	chr5	136784212	136784745	519029	280.67	-	+	BND	LOW	519029_1	N	]chr5:136784262]N	519029_2	N	N[chr5:136752796[	SVTYPE=BND;POS=136752796;STRANDS=-+:37;IMPRECISE;CIPOS=-424,49;CIEND=-50,483;CIPOS95=-32,32;CIEND95=-50,79;MATEID=519029_2;EVENT=519029;SU=37;PE=37;SR=0;ALG=PROD;AF=0.0001026;NSAMP=3;MSQ=36.78;RECLASSIFIED;AC=3;AN=29246;NFAM=3	SVTYPE=BND;POS=136784262;STRANDS=-+:37;IMPRECISE;CIPOS=-50,483;CIEND=-424,49;CIPOS95=-50,79;CIEND95=-32,32;MATEID=519029_1;EVENT=519029;SECONDARY;SU=37;PE=37;SR=0;ALG=PROD;AF=0.0001026;NSAMP=3;MSQ=36.78;RECLASSIFIED;AC=3;AN=29246;NFAM=3
chr5	136752547	136752927	chr5	136783483	136784035	364764	331.25	+	-	BND	LOW	364764_1	N	N[chr5:136784021[	364764_2	N	]chr5:136752593]N	SVTYPE=BND;POS=136752593;STRANDS=+-:36;IMPRECISE;CIPOS=-46,334;CIEND=-537,15;CIPOS95=-28,28;CIEND95=-78,15;MATEID=364764_2;EVENT=364764;SU=36;PE=36;SR=0;ALG=PROD;AF=0.0001368;NSAMP=4;MSQ=49.97;RECLASSIFIED;AC=4;AN=29246;NFAM=4	SVTYPE=BND;POS=136784021;STRANDS=+-:36;IMPRECISE;CIPOS=-537,15;CIEND=-46,334;CIPOS95=-78,15;CIEND95=-28,28;MATEID=364764_1;EVENT=364764;SECONDARY;SU=36;PE=36;SR=0;ALG=PROD;AF=0.0001368;NSAMP=4;MSQ=49.97;RECLASSIFIED;AC=4;AN=29246;NFAM=4
chr5	136754466	136754499	chr5	136754689	136754704	593868	30.26	+	+	INV	LOW	593868	N	<INV>	.	.	.	SVTYPE=INV;POS=136754499;SVLEN=190;END=136754689;STRANDS=++:2,--:2;IMPRECISE;CIPOS=-33,0;CIEND=0,15;CIPOS95=-25,0;CIEND95=0,7;SU=4;PE=4;SR=0;ALG=PROD;AF=3.419e-05;NSAMP=1;MSQ=29.87;AC=1;AN=29246;NFAM=1	.
chr5	136758459	136758508	chr5	136760114	136760164	593869	141.26	+	+	INV	LOW	593869	N	<INV>	.	.	.	SVTYPE=INV;POS=136758484;SVLEN=1655;END=136760139;STRANDS=++:2,--:2;IMPRECISE;CIPOS=-25,24;CIEND=-25,25;CIPOS95=-15,15;CIEND95=-15,16;SU=4;PE=4;SR=0;ALG=PROD;AF=0.000171;NSAMP=5;MSQ=24.88;AC=5;AN=29246;NFAM=5	.
chr5	136763752	136763801	chr16	24438734	24438783	86349	251.28	-	+	BND	LOW	86349_1	N	]chr16:24438759]N	86349_2	N	N[chr5:136763778[	SVTYPE=BND;POS=136763778;STRANDS=-+:17;CIPOS=-25,24;CIEND=-25,24;CIPOS95=0,0;CIEND95=0,0;MATEID=86349_2;EVENT=86349;SU=17;PE=0;SR=17;ALG=PROD;AF=0.0003077;NSAMP=9;MSQ=26.13;AC=9;AN=29246;NFAM=9	SVTYPE=BND;POS=24438759;STRANDS=-+:17;CIPOS=-25,24;CIEND=-25,24;CIPOS95=0,0;CIEND95=0,0;MATEID=86349_1;EVENT=86349;SECONDARY;SU=17;PE=0;SR=17;ALG=PROD;AF=0.0003077;NSAMP=9;MSQ=26.13;AC=9;AN=29246;NFAM=9
chr5	136764260	136764303	chr5	136766178	136766217	364765	1300.68	+	-	DEL	PASS	364765	N	<DEL>	.	.	.	SVTYPE=DEL;POS=136764282;SVLEN=-1916;END=136766198;STRANDS=+-:59;IMPRECISE;CIPOS=-22,21;CIEND=-20,19;CIPOS95=0,0;CIEND95=-2,2;SU=59;PE=37;SR=22;ALG=PROD;AF=6.839e-05;NSAMP=2;MSQ=650.34;AC=2;AN=29246;NFAM=1	.
chr5	136779043	136779062	chr5	136779109	136779128	364767	458.91	+	-	BND	PASS	364767_1	N	N[chr5:136779120[	364767_2	N	]chr5:136779053]N	SVTYPE=BND;POS=136779053;STRANDS=+-:15;CIPOS=-10,9;CIEND=-10,9;CIPOS95=0,0;CIEND95=0,0;MATEID=364767_2;EVENT=364767;SU=15;PE=0;SR=15;ALG=PROD;AF=3.419e-05;NSAMP=1;MSQ=458.85;RECLASSIFIED;AC=1;AN=29246;NFAM=1	SVTYPE=BND;POS=136779120;STRANDS=+-:15;CIPOS=-10,9;CIEND=-10,9;CIPOS95=0,0;CIEND95=0,0;MATEID=364767_1;EVENT=364767;SECONDARY;SU=15;PE=0;SR=15;ALG=PROD;AF=3.419e-05;NSAMP=1;MSQ=458.85;RECLASSIFIED;AC=1;AN=29246;NFAM=1
chr5	136794840	136794842	chr5	136798926	136798929	364768	11283.6	+	-	BND	PASS	364768_1	N	N[chr5:136798929[	364768_2	N	]chr5:136794842]N	SVTYPE=BND;POS=136794842;STRANDS=+-:526;CIPOS=-2,0;CIEND=-2,1;CIPOS95=0,0;CIEND95=0,0;MATEID=364768_2;EVENT=364768;SU=526;PE=293;SR=233;ALG=PROD;AF=0.0006497;NSAMP=19;MSQ=411.84;RECLASSIFIED;AC=19;AN=29246;NFAM=19	SVTYPE=BND;POS=136798929;STRANDS=+-:526;CIPOS=-2,1;CIEND=-2,0;CIPOS95=0,0;CIEND95=0,0;MATEID=364768_1;EVENT=364768;SECONDARY;SU=526;PE=293;SR=233;ALG=PROD;AF=0.0006497;NSAMP=19;MSQ=411.84;RECLASSIFIED;AC=19;AN=29246;NFAM=19
chr5	136805525	136805544	chr5	136806091	136806098	364769	396.86	+	-	DEL	PASS	364769	N	<DEL>	.	.	.	SVTYPE=DEL;POS=136805535;SVLEN=-561;END=136806096;STRANDS=+-:16;CIPOS=-10,9;CIEND=-5,2;CIPOS95=0,0;CIEND95=0,0;SU=16;PE=8;SR=8;ALG=PROD;AF=3.419e-05;NSAMP=1;MSQ=395.64;AC=1;AN=29246;NFAM=1	.
chr5	136827258	136827773	chr12	15948373	15949032	84471	186.33	-	+	BND	LOW	84471_1	N	]chr12:15948423]N	84471_2	N	N[chr5:136827709[	SVTYPE=BND;POS=136827709;STRANDS=-+:26;IMPRECISE;CIPOS=-450,65;CIEND=-50,609;CIPOS95=-90,65;CIEND95=-50,144;MATEID=84471_2;EVENT=84471;SU=26;PE=26;SR=0;ALG=SUM;AF=0.0002735;NSAMP=8;MSQ=21.15;AC=8;AN=29246;NFAM=8	SVTYPE=BND;POS=15948423;STRANDS=-+:26;IMPRECISE;CIPOS=-50,609;CIEND=-450,65;CIPOS95=-50,144;CIEND95=-90,65;MATEID=84471_1;EVENT=84471;SECONDARY;SU=26;PE=26;SR=0;ALG=SUM;AF=0.0002735;NSAMP=8;MSQ=21.15;AC=8;AN=29246;NFAM=8
chr5	136827543	136828123	chr12	15947675	15948312	84470	163.89	+	-	BND	LOW	84470_1	N	N[chr12:15948264[	84470_2	N	]chr5:136827594]N	SVTYPE=BND;POS=136827594;STRANDS=+-:36;IMPRECISE;CIPOS=-51,529;CIEND=-588,49;CIPOS95=-51,104;CIEND95=-164,49;MATEID=84470_2;EVENT=84470;SU=36;PE=36;SR=0;ALG=SUM;AF=0.0003077;NSAMP=9;MSQ=12.95;AC=9;AN=29246;NFAM=9	SVTYPE=BND;POS=15948264;STRANDS=+-:36;IMPRECISE;CIPOS=-588,49;CIEND=-51,529;CIPOS95=-164,49;CIEND95=-51,104;MATEID=84470_1;EVENT=84470;SECONDARY;SU=36;PE=36;SR=0;ALG=SUM;AF=0.0003077;NSAMP=9;MSQ=12.95;AC=9;AN=29246;NFAM=9
chr5	136835515	136835561	chr5	136835706	136835753	364770	598.72	+	-	BND	LOW	364770_1	N	N[chr5:136835731[	364770_2	N	]chr5:136835539]N	SVTYPE=BND;POS=136835539;STRANDS=+-:20;CIPOS=-24,22;CIEND=-24,23;CIPOS95=0,0;CIEND95=0,0;MATEID=364770_2;EVENT=364770;SU=20;PE=1;SR=19;ALG=PROD;AF=6.839e-05;NSAMP=2;MSQ=6.99;RECLASSIFIED;AC=2;AN=29246;NFAM=2	SVTYPE=BND;POS=136835731;STRANDS=+-:20;CIPOS=-24,23;CIEND=-24,22;CIPOS95=0,0;CIEND95=0,0;MATEID=364770_1;EVENT=364770;SECONDARY;SU=20;PE=1;SR=19;ALG=PROD;AF=6.839e-05;NSAMP=2;MSQ=6.99;RECLASSIFIED;AC=2;AN=29246;NFAM=2
chr5	136865968	136866011	chr5	136874203	136874245	364771	1678.54	+	-	DEL	PASS	364771	N	<DEL>	.	.	.	SVTYPE=DEL;POS=136865990;SVLEN=-8235;END=136874225;STRANDS=+-:70;CIPOS=-22,21;CIEND=-22,20;CIPOS95=0,0;CIEND95=0,0;SU=70;PE=41;SR=29;ALG=PROD;AF=6.839e-05;NSAMP=2;MSQ=839.27;AC=2;AN=29246;NFAM=2	.
chr5	136873950	136873957	chr5	136912452	136912457	364772	449.68	+	-	DEL	PASS	364772	N	<DEL>	.	.	.	SVTYPE=DEL;POS=136873954;SVLEN=-38502;END=136912456;STRANDS=+-:19;CIPOS=-4,3;CIEND=-4,1;CIPOS95=0,0;CIEND95=0,0;SU=19;PE=11;SR=8;ALG=PROD;AF=3.419e-05;NSAMP=1;MSQ=449.68;AC=1;AN=29246;NFAM=1	.
chr5	136882100	136882101	chr5	136982933	136982952	364773	467.6	+	-	DEL	PASS	364773	N	<DEL>	.	.	.	SVTYPE=DEL;POS=136882101;SVLEN=-100842;END=136982943;STRANDS=+-:23;IMPRECISE;CIPOS=-1,0;CIEND=-10,9;CIPOS95=0,1;CIEND95=0,0;SU=23;PE=12;SR=11;ALG=PROD;AF=3.419e-05;NSAMP=1;MSQ=467.59;AC=1;AN=29246;NFAM=1	.
chr5	136882524	136882583	chr5	136882732	136882791	364774	1525.94	+	-	DEL	PASS	364774	N	<DEL>	.	.	.	SVTYPE=DEL;POS=136882554;SVLEN=-208;END=136882762;STRANDS=+-:58;CIPOS=-30,29;CIEND=-30,29;CIPOS95=0,0;CIEND95=0,0;SU=58;PE=0;SR=58;ALG=PROD;AF=0.0002393;NSAMP=7;MSQ=217.89;AC=7;AN=29246;NFAM=5	.
chr5	136885517	136885520	chr5	136888434	136888438	364775	653.51	+	-	DEL	PASS	364775	N	<DEL>	.	.	.	SVTYPE=DEL;POS=136885519;SVLEN=-2918;END=136888437;STRANDS=+-:27;CIPOS=-2,1;CIEND=-3,1;CIPOS95=0,0;CIEND95=0,0;SU=27;PE=13;SR=14;ALG=PROD;AF=3.419e-05;NSAMP=1;MSQ=653.51;AC=1;AN=29246;NFAM=1	.
chr5	136891751	136891770	chr5	136896082	136896101	364776	362.51	+	-	DEL	PASS	364776	N	<DEL>	.	.	.	SVTYPE=DEL;POS=136891761;SVLEN=-4331;END=136896092;STRANDS=+-:17;CIPOS=-10,9;CIEND=-10,9;CIPOS95=0,0;CIEND95=0,0;SU=17;PE=7;SR=10;ALG=PROD;AF=3.419e-05;NSAMP=1;MSQ=362.51;AC=1;AN=29246;NFAM=1	.
chr5	136903939	136903982	chr5	136904639	136904681	364777	2140.75	+	-	DEL	PASS	364777	N	<DEL>	.	.	.	SVTYPE=DEL;POS=136903961;SVLEN=-700;END=136904661;STRANDS=+-:82;CIPOS=-22,21;CIEND=-22,20;CIPOS95=0,0;CIEND95=0,0;SU=82;PE=51;SR=31;ALG=PROD;AF=6.839e-05;NSAMP=2;MSQ=1070.12;AC=2;AN=29246;NFAM=1	.
chr5	136909342	136909346	chr5	136909713	136909717	364778	857.72	+	-	BND	LOW	364778_1	N	N[chr5:136909717[	364778_2	N	]chr5:136909345]N	SVTYPE=BND;POS=136909345;STRANDS=+-:18;CIPOS=-3,1;CIEND=-3,1;CIPOS95=0,0;CIEND95=0,0;MATEID=364778_2;EVENT=364778;SU=18;PE=3;SR=15;ALG=PROD;AF=0.0002393;NSAMP=7;MSQ=114.78;RECLASSIFIED;AC=7;AN=29246;NFAM=7	SVTYPE=BND;POS=136909717;STRANDS=+-:18;CIPOS=-3,1;CIEND=-3,1;CIPOS95=0,0;CIEND95=0,0;MATEID=364778_1;EVENT=364778;SECONDARY;SU=18;PE=3;SR=15;ALG=PROD;AF=0.0002393;NSAMP=7;MSQ=114.78;RECLASSIFIED;AC=7;AN=29246;NFAM=7
chr5	136914991	136915562	chr5	136936129	136936818	364779	347.41	+	-	DEL	PASS	364779	N	<DEL>	.	.	.	SVTYPE=DEL;POS=136915001;SVLEN=-21808;END=136936809;STRANDS=+-:4;IMPRECISE;CIPOS=-10,561;CIEND=-680,9;CIPOS95=-2,134;CIEND95=-160,1;SU=4;PE=4;SR=0;ALG=PROD;AF=6.839e-05;NSAMP=2;MSQ=173.68;AC=2;AN=29246;NFAM=2	.
chr5	136930010	136930405	chr5	136942761	136943166	364780	56.79	+	-	DEL	PASS	364780	N	<DEL>	.	.	.	SVTYPE=DEL;POS=136930020;SVLEN=-13137;END=136943157;STRANDS=+-:6;IMPRECISE;CIPOS=-10,385;CIEND=-396,9;CIPOS95=-2,118;CIEND95=-112,2;SU=6;PE=6;SR=0;ALG=PROD;AF=3.419e-05;NSAMP=1;MSQ=56.79;AC=1;AN=29246;NFAM=1	.
chr5	136936300	136936319	chr5	136936609	136936628	364781	254.72	+	-	BND	LOW	364781_1	N	N[chr5:136936620[	364781_2	N	]chr5:136936310]N	SVTYPE=BND;POS=136936310;STRANDS=+-:5;CIPOS=-10,9;CIEND=-10,9;CIPOS95=0,0;CIEND95=0,0;MATEID=364781_2;EVENT=364781;SU=5;PE=0;SR=5;ALG=PROD;AF=3.419e-05;NSAMP=1;MSQ=9.3;RECLASSIFIED;AC=1;AN=29246;NFAM=1	SVTYPE=BND;POS=136936620;STRANDS=+-:5;CIPOS=-10,9;CIEND=-10,9;CIPOS95=0,0;CIEND95=0,0;MATEID=364781_1;EVENT=364781;SECONDARY;SU=5;PE=0;SR=5;ALG=PROD;AF=3.419e-05;NSAMP=1;MSQ=9.3;RECLASSIFIED;AC=1;AN=29246;NFAM=1
chr5	136936510	136936523	chr5	136936591	136936701	593872	396.56	+	+	INV	LOW	593872	N	<INV>	.	.	.	SVTYPE=INV;POS=136936520;SVLEN=98;END=136936618;STRANDS=++:5,--:1;IMPRECISE;CIPOS=-10,3;CIEND=-27,83;CIPOS95=-10,3;CIEND95=-27,68;SU=6;PE=6;SR=0;ALG=PROD;AF=0.0004445;NSAMP=13;MSQ=24.55;AC=13;AN=29246;NFAM=13	.
chr5	136936567	136936567	chr6	119593564	119593564	89157	8544.53	+	+	BND	LOW	89157_1	N	N]chr6:119593564]	89157_2	N	N]chr5:136936567]	SVTYPE=BND;POS=136936567;STRANDS=++:1077;CIPOS=0,0;CIEND=0,0;CIPOS95=0,0;CIEND95=0,0;MATEID=89157_2;EVENT=89157;SU=1077;PE=0;SR=1077;ALG=PROD;AF=0.005813;NSAMP=170;MSQ=30.97;AC=170;AN=29246;NFAM=168	SVTYPE=BND;POS=119593564;STRANDS=++:1077;CIPOS=0,0;CIEND=0,0;CIPOS95=0,0;CIEND95=0,0;MATEID=89157_1;EVENT=89157;SECONDARY;SU=1077;PE=0;SR=1077;ALG=PROD;AF=0.005813;NSAMP=170;MSQ=30.97;AC=170;AN=29246;NFAM=168
chr5	136959295	136959354	chr5	136959731	136959776	364783	3998.31	+	-	BND	LOW	364783_1	N	N[chr5:136959755[	364783_2	N	]chr5:136959323]N	SVTYPE=BND;POS=136959323;STRANDS=+-:74;CIPOS=-28,31;CIEND=-23,22;CIPOS95=0,0;CIEND95=0,0;MATEID=364783_2;EVENT=364783;SU=74;PE=23;SR=51;ALG=PROD;AF=0.000718;NSAMP=21;MSQ=22.18;RECLASSIFIED;AC=21;AN=29246;NFAM=21	SVTYPE=BND;POS=136959755;STRANDS=+-:74;CIPOS=-23,22;CIEND=-28,31;CIPOS95=0,0;CIEND95=0,0;MATEID=364783_1;EVENT=364783;SECONDARY;SU=74;PE=23;SR=51;ALG=PROD;AF=0.000718;NSAMP=21;MSQ=22.18;RECLASSIFIED;AC=21;AN=29246;NFAM=21
chr5	136969929	136969940	chr5	136970105	136970114	593873	37.6	+	+	INV	LOW	593873	N	<INV>	.	.	.	SVTYPE=INV;POS=136969939;SVLEN=166;END=136970105;STRANDS=++:2,--:2;IMPRECISE;CIPOS=-10,1;CIEND=0,9;CIPOS95=-8,1;CIEND95=0,3;SU=4;PE=3;SR=1;ALG=PROD;AF=3.419e-05;NSAMP=1;MSQ=32.88;AC=1;AN=29246;NFAM=1	.
chr5	136970118	136970135	chr19	49111415	49111432	87812	9.49	-	-	BND	LOW	87812_1	N	[chr19:49111425[N	87812_2	N	[chr5:136970129[N	SVTYPE=BND;POS=136970129;STRANDS=--:4;IMPRECISE;CIPOS=-10,7;CIEND=-9,8;CIPOS95=-2,0;CIEND95=0,0;MATEID=87812_2;EVENT=87812;SU=4;PE=0;SR=4;ALG=PROD;AF=3.419e-05;NSAMP=1;MSQ=9.42;AC=1;AN=29246;NFAM=1	SVTYPE=BND;POS=49111425;STRANDS=--:4;IMPRECISE;CIPOS=-9,8;CIEND=-10,7;CIPOS95=0,0;CIEND95=-2,0;MATEID=87812_1;EVENT=87812;SECONDARY;SU=4;PE=0;SR=4;ALG=PROD;AF=3.419e-05;NSAMP=1;MSQ=9.42;AC=1;AN=29246;NFAM=1
chr5	136985433	136985435	chr5	136987779	136987780	364785	26055.8	+	-	BND	PASS	364785_1	N	N[chr5:136987781[	364785_2	N	]chr5:136985434]N	SVTYPE=BND;POS=136985434;STRANDS=+-:1135;CIPOS=-1,1;CIEND=-1,0;CIPOS95=0,0;CIEND95=0,0;MATEID=364785_2;EVENT=364785;SU=1135;PE=668;SR=467;ALG=PROD;AF=0.001504;NSAMP=44;MSQ=473.44;RECLASSIFIED;AC=44;AN=29246;NFAM=44	SVTYPE=BND;POS=136987781;STRANDS=+-:1135;CIPOS=-1,0;CIEND=-1,1;CIPOS95=0,0;CIEND95=0,0;MATEID=364785_1;EVENT=364785;SECONDARY;SU=1135;PE=668;SR=467;ALG=PROD;AF=0.001504;NSAMP=44;MSQ=473.44;RECLASSIFIED;AC=44;AN=29246;NFAM=44
chr5	137053080	137053134	chr5	137053327	137053380	364786	477.48	+	-	BND	LOW	364786_1	N	N[chr5:137053356[	364786_2	N	]chr5:137053108]N	SVTYPE=BND;POS=137053108;STRANDS=+-:11;CIPOS=-28,26;CIEND=-28,25;CIPOS95=0,0;CIEND95=0,0;MATEID=364786_2;EVENT=364786;SU=11;PE=2;SR=9;ALG=PROD;AF=0.0002052;NSAMP=6;MSQ=78.39;RECLASSIFIED;AC=6;AN=29246;NFAM=6	SVTYPE=BND;POS=137053356;STRANDS=+-:11;CIPOS=-28,25;CIEND=-28,26;CIPOS95=0,0;CIEND95=0,0;MATEID=364786_1;EVENT=364786;SECONDARY;SU=11;PE=2;SR=9;ALG=PROD;AF=0.0002052;NSAMP=6;MSQ=78.39;RECLASSIFIED;AC=6;AN=29246;NFAM=6
chr5	137053534	137053540	chr5	137055953	137055960	364787	578.55	+	-	DEL	PASS	364787	N	<DEL>	.	.	.	SVTYPE=DEL;POS=137053537;SVLEN=-2421;END=137055958;STRANDS=+-:24;CIPOS=-3,3;CIEND=-5,2;CIPOS95=0,0;CIEND95=0,0;SU=24;PE=16;SR=8;ALG=PROD;AF=3.419e-05;NSAMP=1;MSQ=578.55;AC=1;AN=29246;NFAM=1	.
chr5	137116137	137116392	chr5	137126567	137126801	519031	1526.24	-	+	BND	LOW	519031_1	N	]chr5:137126597]N	519031_2	N	N[chr5:137116381[	SVTYPE=BND;POS=137116381;STRANDS=-+:127;IMPRECISE;CIPOS=-243,12;CIEND=-30,204;CIPOS95=-6,6;CIEND95=-6,6;MATEID=519031_2;EVENT=519031;SU=127;PE=127;SR=0;ALG=PROD;AF=0.0006155;NSAMP=18;MSQ=67.23;RECLASSIFIED;AC=18;AN=29246;NFAM=17	SVTYPE=BND;POS=137126597;STRANDS=-+:127;IMPRECISE;CIPOS=-30,204;CIEND=-243,12;CIPOS95=-6,6;CIEND95=-6,6;MATEID=519031_1;EVENT=519031;SECONDARY;SU=127;PE=127;SR=0;ALG=PROD;AF=0.0006155;NSAMP=18;MSQ=67.23;RECLASSIFIED;AC=18;AN=29246;NFAM=17
chr5	137121826	137121874	chr5	137121898	137121944	593874	1093.58	+	+	INV	LOW	593874	N	<INV>	.	.	.	SVTYPE=INV;POS=137121854;SVLEN=64;END=137121918;STRANDS=++:7,--:9;IMPRECISE;CIPOS=-28,20;CIEND=-20,26;CIPOS95=-1,1;CIEND95=-1,1;SU=16;PE=14;SR=2;ALG=PROD;AF=0.001504;NSAMP=44;MSQ=23.49;AC=44;AN=29246;NFAM=44	.
chr5	137125841	137126372	chr5	137131029	137131473	364789	68.69	+	-	DEL	PASS	364789	N	<DEL>	.	.	.	SVTYPE=DEL;POS=137125851;SVLEN=-5613;END=137131464;STRANDS=+-:5;IMPRECISE;CIPOS=-10,521;CIEND=-435,9;CIPOS95=0,158;CIEND95=-132,1;SU=5;PE=5;SR=0;ALG=PROD;AF=3.419e-05;NSAMP=1;MSQ=68.69;AC=1;AN=29246;NFAM=1	.
chr5	137131605	137132037	chr13	43247053	43247877	85155	287.16	-	-	BND	LOW	85155_1	N	[chr13:43247829[N	85155_2	N	[chr5:137131989[N	SVTYPE=BND;POS=137131989;STRANDS=--:4;IMPRECISE;CIPOS=-383,49;CIEND=-775,49;CIPOS95=-101,49;CIEND95=-241,49;MATEID=85155_2;EVENT=85155;SU=4;PE=4;SR=0;ALG=PROD;AF=0.0005129;NSAMP=15;MSQ=12.28;AC=15;AN=29246;NFAM=15	SVTYPE=BND;POS=43247829;STRANDS=--:4;IMPRECISE;CIPOS=-775,49;CIEND=-383,49;CIPOS95=-241,49;CIEND95=-101,49;MATEID=85155_1;EVENT=85155;SECONDARY;SU=4;PE=4;SR=0;ALG=PROD;AF=0.0005129;NSAMP=15;MSQ=12.28;AC=15;AN=29246;NFAM=15
chr5	137131960	137132017	chr13	74072378	74072435	85269	3234.37	-	+	BND	LOW	85269_1	N	]chr13:74072407]N	85269_2	N	N[chr5:137131990[	SVTYPE=BND;POS=137131990;STRANDS=-+:8;CIPOS=-29,28;CIEND=-29,28;CIPOS95=0,0;CIEND95=0,0;MATEID=85269_2;EVENT=85269;SU=8;PE=0;SR=8;ALG=PROD;AF=0.004137;NSAMP=121;MSQ=15.8;AC=121;AN=29246;NFAM=120	SVTYPE=BND;POS=74072407;STRANDS=-+:8;CIPOS=-29,28;CIEND=-29,28;CIPOS95=0,0;CIEND95=0,0;MATEID=85269_1;EVENT=85269;SECONDARY;SU=8;PE=0;SR=8;ALG=PROD;AF=0.004137;NSAMP=121;MSQ=15.8;AC=121;AN=29246;NFAM=120
chr5	137131980	137131997	chr17	60276958	60276975	86914	662.06	-	+	BND	LOW	86914_1	N	]chr17:60276967]N	86914_2	N	N[chr5:137131990[	SVTYPE=BND;POS=137131990;STRANDS=-+:4;CIPOS=-9,8;CIEND=-9,8;CIPOS95=0,0;CIEND95=0,0;MATEID=86914_2;EVENT=86914;SU=4;PE=0;SR=4;ALG=PROD;AF=0.0009574;NSAMP=28;MSQ=15.81;AC=28;AN=29246;NFAM=28	SVTYPE=BND;POS=60276967;STRANDS=-+:4;CIPOS=-9,8;CIEND=-9,8;CIPOS95=0,0;CIEND95=0,0;MATEID=86914_1;EVENT=86914;SECONDARY;SU=4;PE=0;SR=4;ALG=PROD;AF=0.0009574;NSAMP=28;MSQ=15.81;AC=28;AN=29246;NFAM=28
chr5	137131983	137131995	chr15	101412707	101412719	86245	9533.14	-	+	BND	LOW	86245_1	N	]chr15:101412713]N	86245_2	N	N[chr5:137131990[	SVTYPE=BND;POS=137131990;STRANDS=-+:96;CIPOS=-6,6;CIEND=-6,6;CIPOS95=0,0;CIEND95=0,0;MATEID=86245_2;EVENT=86245;SU=96;PE=0;SR=96;ALG=PROD;AF=0.009129;NSAMP=265;MSQ=22.75;AC=267;AN=29246;NFAM=262	SVTYPE=BND;POS=101412713;STRANDS=-+:96;CIPOS=-6,6;CIEND=-6,6;CIPOS95=0,0;CIEND95=0,0;MATEID=86245_1;EVENT=86245;SECONDARY;SU=96;PE=0;SR=96;ALG=PROD;AF=0.009129;NSAMP=265;MSQ=22.75;AC=267;AN=29246;NFAM=262
chr5	137131991	137132532	chr16	24982957	24983348	86354	14222.2	+	+	BND	LOW	86354_1	N	N]chr16:24982994]	86354_2	N	N]chr5:137132019]	SVTYPE=BND;POS=137132019;STRANDS=++:13;IMPRECISE;CIPOS=-28,513;CIEND=-37,354;CIPOS95=-28,121;CIEND95=-37,38;MATEID=86354_2;EVENT=86354;SU=13;PE=13;SR=0;ALG=PROD;AF=0.01477;NSAMP=427;MSQ=21.49;AC=432;AN=29246;NFAM=422	SVTYPE=BND;POS=24982994;STRANDS=++:13;IMPRECISE;CIPOS=-37,354;CIEND=-28,513;CIPOS95=-37,38;CIEND95=-28,121;MATEID=86354_1;EVENT=86354;SECONDARY;SU=13;PE=13;SR=0;ALG=PROD;AF=0.01477;NSAMP=427;MSQ=21.49;AC=432;AN=29246;NFAM=422
chr5	137132007	137132024	chr13	67540034	67540053	85248	523.02	+	-	BND	LOW	85248_1	N	N[chr13:67540045[	85248_2	N	]chr5:137132015]N	SVTYPE=BND;POS=137132015;STRANDS=+-:28;CIPOS=-8,9;CIEND=-10,9;CIPOS95=0,0;CIEND95=0,0;MATEID=85248_2;EVENT=85248;SU=28;PE=20;SR=8;ALG=PROD;AF=0.0002735;NSAMP=8;MSQ=37.47;AC=8;AN=29246;NFAM=8	SVTYPE=BND;POS=67540045;STRANDS=+-:28;CIPOS=-10,9;CIEND=-8,9;CIPOS95=0,0;CIEND95=0,0;MATEID=85248_1;EVENT=85248;SECONDARY;SU=28;PE=20;SR=8;ALG=PROD;AF=0.0002735;NSAMP=8;MSQ=37.47;AC=8;AN=29246;NFAM=8
chr5	137132007	137132673	chr19	35689283	35689728	87717	1909.24	+	+	BND	LOW	87717_1	N	N]chr19:35689293]	87717_2	N	N]chr5:137132015]	SVTYPE=BND;POS=137132015;STRANDS=++:4;IMPRECISE;CIPOS=-8,658;CIEND=-10,435;CIPOS95=0,166;CIEND95=-2,109;MATEID=87717_2;EVENT=87717;SU=4;PE=4;SR=0;ALG=PROD;AF=0.002086;NSAMP=61;MSQ=24.76;AC=61;AN=29246;NFAM=61	SVTYPE=BND;POS=35689293;STRANDS=++:4;IMPRECISE;CIPOS=-10,435;CIEND=-8,658;CIPOS95=-2,109;CIEND95=0,166;MATEID=87717_1;EVENT=87717;SECONDARY;SU=4;PE=4;SR=0;ALG=PROD;AF=0.002086;NSAMP=61;MSQ=24.76;AC=61;AN=29246;NFAM=61
chr5	137132009	137132028	chr20	30827765	30827786	88018	1097.77	+	+	BND	LOW	88018_1	N	N]chr20:30827775]	88018_2	N	N]chr5:137132019]	SVTYPE=BND;POS=137132019;STRANDS=++:21;IMPRECISE;CIPOS=-10,9;CIEND=-10,11;CIPOS95=-1,1;CIEND95=-2,2;MATEID=88018_2;EVENT=88018;SU=21;PE=13;SR=8;ALG=PROD;AF=0.001436;NSAMP=42;MSQ=22.58;AC=42;AN=29246;NFAM=42	SVTYPE=BND;POS=30827775;STRANDS=++:21;IMPRECISE;CIPOS=-10,11;CIEND=-10,9;CIPOS95=-2,2;CIEND95=-1,1;MATEID=88018_1;EVENT=88018;SECONDARY;SU=21;PE=13;SR=8;ALG=PROD;AF=0.001436;NSAMP=42;MSQ=22.58;AC=42;AN=29246;NFAM=42
chr5	137132013	137132027	chr17	4401912	4401931	86651	1242.07	+	+	BND	LOW	86651_1	N	N]chr17:4401922]	86651_2	N	N]chr5:137132020]	SVTYPE=BND;POS=137132020;STRANDS=++:6;IMPRECISE;CIPOS=-7,7;CIEND=-10,9;CIPOS95=0,2;CIEND95=-1,1;MATEID=86651_2;EVENT=86651;SU=6;PE=4;SR=2;ALG=PROD;AF=0.001539;NSAMP=45;MSQ=23.78;AC=45;AN=29246;NFAM=44	SVTYPE=BND;POS=4401922;STRANDS=++:6;IMPRECISE;CIPOS=-10,9;CIEND=-7,7;CIPOS95=-1,1;CIEND95=0,2;MATEID=86651_1;EVENT=86651;SECONDARY;SU=6;PE=4;SR=2;ALG=PROD;AF=0.001539;NSAMP=45;MSQ=23.78;AC=45;AN=29246;NFAM=44
chr5	137142524	137142529	chr5	137259177	137259183	364790	545.42	+	-	DEL	PASS	364790	N	<DEL>	.	.	.	SVTYPE=DEL;POS=137142527;SVLEN=-116654;END=137259181;STRANDS=+-:25;CIPOS=-3,2;CIEND=-4,2;CIPOS95=0,0;CIEND95=0,0;SU=25;PE=15;SR=10;ALG=PROD;AF=3.419e-05;NSAMP=1;MSQ=545.42;AC=1;AN=29246;NFAM=1	.
chr5	137160127	137160138	chr5	137160671	137160684	364792	278.86	+	-	BND	PASS	364792_1	N	N[chr5:137160678[	364792_2	N	]chr5:137160132]N	SVTYPE=BND;POS=137160132;STRANDS=+-:12;IMPRECISE;CIPOS=-5,6;CIEND=-6,7;CIPOS95=0,0;CIEND95=0,1;MATEID=364792_2;EVENT=364792;SU=12;PE=7;SR=5;ALG=PROD;AF=3.419e-05;NSAMP=1;MSQ=278.79;RECLASSIFIED;AC=1;AN=29246;NFAM=1	SVTYPE=BND;POS=137160678;STRANDS=+-:12;IMPRECISE;CIPOS=-6,7;CIEND=-5,6;CIPOS95=0,1;CIEND95=0,0;MATEID=364792_1;EVENT=364792;SECONDARY;SU=12;PE=7;SR=5;ALG=PROD;AF=3.419e-05;NSAMP=1;MSQ=278.79;RECLASSIFIED;AC=1;AN=29246;NFAM=1
chr5	137160498	137160588	chr5	137160611	137160682	364793	1317.84	+	-	BND	LOW	364793_1	N	N[chr5:137160637[	364793_2	N	]chr5:137160523]N	SVTYPE=BND;POS=137160523;STRANDS=+-:14;IMPRECISE;CIPOS=-25,65;CIEND=-25,46;CIPOS95=-25,41;CIEND95=-22,22;MATEID=364793_2;EVENT=364793;SU=14;PE=0;SR=14;ALG=SUM;AF=6.851e-05;NSAMP=2;MSQ=90.38;RECLASSIFIED;AC=2;AN=29194;NFAM=2	SVTYPE=BND;POS=137160637;STRANDS=+-:14;IMPRECISE;CIPOS=-25,46;CIEND=-25,65;CIPOS95=-22,22;CIEND95=-25,41;MATEID=364793_1;EVENT=364793;SECONDARY;SU=14;PE=0;SR=14;ALG=SUM;AF=6.851e-05;NSAMP=2;MSQ=90.38;RECLASSIFIED;AC=2;AN=29194;NFAM=2
chr5	137160603	137160738	chr6	102592433	102592552	89056	2828.89	+	+	BND	LOW	89056_1	N	N]chr6:102592503]	89056_2	N	N]chr5:137160653]	SVTYPE=BND;POS=137160653;STRANDS=++:427,--:596;IMPRECISE;CIPOS=-50,85;CIEND=-70,49;CIPOS95=-36,36;CIEND95=-20,20;MATEID=89056_2;EVENT=89056;SU=1023;PE=10;SR=1013;ALG=SUM;AF=0.00318;NSAMP=92;MSQ=16.01;AC=93;AN=29244;NFAM=92	SVTYPE=BND;POS=102592503;STRANDS=++:427,--:596;IMPRECISE;CIPOS=-70,49;CIEND=-50,85;CIPOS95=-20,20;CIEND95=-36,36;MATEID=89056_1;EVENT=89056;SECONDARY;SU=1023;PE=10;SR=1013;ALG=SUM;AF=0.00318;NSAMP=92;MSQ=16.01;AC=93;AN=29244;NFAM=92
chr5	137160643	137161343	chr13	40214518	40215112	85140	2469.53	+	+	BND	LOW	85140_1	N	N]chr13:40214548]	85140_2	N	N]chr5:137160673]	SVTYPE=BND;POS=137160673;STRANDS=++:8;IMPRECISE;CIPOS=-30,670;CIEND=-30,564;CIPOS95=-30,112;CIEND95=-30,87;MATEID=85140_2;EVENT=85140;SU=8;PE=8;SR=0;ALG=PROD;AF=0.002359;NSAMP=69;MSQ=24.03;AC=69;AN=29246;NFAM=69	SVTYPE=BND;POS=40214548;STRANDS=++:8;IMPRECISE;CIPOS=-30,564;CIEND=-30,670;CIPOS95=-30,87;CIEND95=-30,112;MATEID=85140_1;EVENT=85140;SECONDARY;SU=8;PE=8;SR=0;ALG=PROD;AF=0.002359;NSAMP=69;MSQ=24.03;AC=69;AN=29246;NFAM=69
chr5	137203349	137203368	chr5	137203408	137203427	364795	141.23	+	-	BND	LOW	364795_1	N	N[chr5:137203419[	364795_2	N	]chr5:137203359]N	SVTYPE=BND;POS=137203359;STRANDS=+-:5;CIPOS=-10,9;CIEND=-10,9;CIPOS95=0,0;CIEND95=0,0;MATEID=364795_2;EVENT=364795;SU=5;PE=0;SR=5;ALG=PROD;AF=3.419e-05;NSAMP=1;MSQ=140.9;RECLASSIFIED;AC=1;AN=29246;NFAM=1	SVTYPE=BND;POS=137203419;STRANDS=+-:5;CIPOS=-10,9;CIEND=-10,9;CIPOS95=0,0;CIEND95=0,0;MATEID=364795_1;EVENT=364795;SECONDARY;SU=5;PE=0;SR=5;ALG=PROD;AF=3.419e-05;NSAMP=1;MSQ=140.9;RECLASSIFIED;AC=1;AN=29246;NFAM=1
chr5	137209511	137209530	chr5	137214296	137214315	364796	473.6	+	-	DEL	PASS	364796	N	<DEL>	.	.	.	SVTYPE=DEL;POS=137209521;SVLEN=-4785;END=137214306;STRANDS=+-:19;CIPOS=-10,9;CIEND=-10,9;CIPOS95=0,0;CIEND95=0,0;SU=19;PE=11;SR=8;ALG=PROD;AF=3.419e-05;NSAMP=1;MSQ=473.6;AC=1;AN=29246;NFAM=1	.
chr5	137231549	137231568	chr5	137231994	137232013	519032	165.57	-	+	DUP	PASS	519032	N	<DUP>	.	.	.	SVTYPE=DUP;POS=137231559;SVLEN=445;END=137232004;STRANDS=-+:13;CIPOS=-10,9;CIEND=-10,9;CIPOS95=0,0;CIEND95=0,0;SU=13;PE=6;SR=7;ALG=PROD;AF=3.419e-05;NSAMP=1;MSQ=153.88;AC=1;AN=29246;NFAM=1	.
chr5	137245365	137245371	chr5	137245632	137245635	364797	118.4	+	-	BND	LOW	364797_1	N	N[chr5:137245633[	364797_2	N	]chr5:137245369]N	SVTYPE=BND;POS=137245369;STRANDS=+-:12;CIPOS=-4,2;CIEND=0,3;CIPOS95=0,0;CIEND95=0,0;MATEID=364797_2;EVENT=364797;SU=12;PE=2;SR=10;ALG=PROD;AF=6.839e-05;NSAMP=2;MSQ=58.35;RECLASSIFIED;AC=2;AN=29246;NFAM=2	SVTYPE=BND;POS=137245633;STRANDS=+-:12;CIPOS=0,3;CIEND=-4,2;CIPOS95=0,0;CIEND95=0,0;MATEID=364797_1;EVENT=364797;SECONDARY;SU=12;PE=2;SR=10;ALG=PROD;AF=6.839e-05;NSAMP=2;MSQ=58.35;RECLASSIFIED;AC=2;AN=29246;NFAM=2
chr5	137248891	137248933	chr5	137475790	137475835	519033	863.44	-	+	DUP	PASS	519033	N	<DUP>	.	.	.	SVTYPE=DUP;POS=137248913;SVLEN=226900;END=137475813;STRANDS=-+:85;CIPOS=-22,20;CIEND=-23,22;CIPOS95=0,0;CIEND95=0,0;SU=85;PE=58;SR=27;ALG=PROD;AF=0.0001368;NSAMP=3;MSQ=287.71;AC=4;AN=29246;NFAM=3	.
chr5	137269687	137269706	chr5	137271296	137271315	364798	437.53	+	-	DEL	PASS	364798	N	<DEL>	.	.	.	SVTYPE=DEL;POS=137269697;SVLEN=-1609;END=137271306;STRANDS=+-:21;CIPOS=-10,9;CIEND=-10,9;CIPOS95=0,0;CIEND95=0,0;SU=21;PE=9;SR=12;ALG=PROD;AF=3.419e-05;NSAMP=1;MSQ=437.53;AC=1;AN=29246;NFAM=1	.
chr5	137305032	137305466	chr6	41999822	42000243	88791	38.89	-	-	BND	LOW	88791_1	N	[chr6:42000235[N	88791_2	N	[chr5:137305458[N	SVTYPE=BND;POS=137305458;STRANDS=--:4;IMPRECISE;CIPOS=-425,9;CIEND=-412,9;CIPOS95=-117,1;CIEND95=-108,2;MATEID=88791_2;EVENT=88791;SU=4;PE=4;SR=0;ALG=PROD;AF=3.419e-05;NSAMP=1;MSQ=38.89;AC=1;AN=29246;NFAM=1	SVTYPE=BND;POS=42000235;STRANDS=--:4;IMPRECISE;CIPOS=-412,9;CIEND=-425,9;CIPOS95=-108,2;CIEND95=-117,1;MATEID=88791_1;EVENT=88791;SECONDARY;SU=4;PE=4;SR=0;ALG=PROD;AF=3.419e-05;NSAMP=1;MSQ=38.89;AC=1;AN=29246;NFAM=1
chr5	137305459	137305829	chr6	42000517	42000873	88792	110.87	+	+	BND	LOW	88792_1	N	N]chr6:42000527]	88792_2	N	N]chr5:137305469]	SVTYPE=BND;POS=137305469;STRANDS=++:6;IMPRECISE;CIPOS=-10,360;CIEND=-10,346;CIPOS95=0,93;CIEND95=0,89;MATEID=88792_2;EVENT=88792;SU=6;PE=6;SR=0;ALG=PROD;AF=3.419e-05;NSAMP=1;MSQ=110.77;AC=1;AN=29246;NFAM=1	SVTYPE=BND;POS=42000527;STRANDS=++:6;IMPRECISE;CIPOS=-10,346;CIEND=-10,360;CIPOS95=0,89;CIEND95=0,93;MATEID=88792_1;EVENT=88792;SECONDARY;SU=6;PE=6;SR=0;ALG=PROD;AF=3.419e-05;NSAMP=1;MSQ=110.77;AC=1;AN=29246;NFAM=1
chr5	137331838	137331841	chr5	137341220	137341224	364800	668.48	+	-	DEL	PASS	364800	N	<DEL>	.	.	.	SVTYPE=DEL;POS=137331840;SVLEN=-9383;END=137341223;STRANDS=+-:28;CIPOS=-2,1;CIEND=-3,1;CIPOS95=0,0;CIEND95=0,0;SU=28;PE=16;SR=12;ALG=PROD;AF=3.419e-05;NSAMP=1;MSQ=668.48;AC=1;AN=29246;NFAM=1	.
chr5	137337208	137337227	chr5	137390339	137390358	364802	515.43	+	-	DEL	PASS	364802	N	<DEL>	.	.	.	SVTYPE=DEL;POS=137337218;SVLEN=-53131;END=137390349;STRANDS=+-:25;CIPOS=-10,9;CIEND=-10,9;CIPOS95=0,0;CIEND95=0,0;SU=25;PE=11;SR=14;ALG=PROD;AF=3.419e-05;NSAMP=1;MSQ=515.43;AC=1;AN=29246;NFAM=1	.
chr5	137346114	137346122	chr12	54351685	54351730	84688	210.25	+	-	BND	LOW	84688_1	N	N[chr12:54351710[	84688_2	N	]chr5:137346118]N	SVTYPE=BND;POS=137346118;STRANDS=+-:80;CIPOS=-4,4;CIEND=-24,21;CIPOS95=0,0;CIEND95=0,0;MATEID=84688_2;EVENT=84688;SU=80;PE=33;SR=47;ALG=PROD;AF=6.839e-05;NSAMP=2;MSQ=47.65;AC=2;AN=29246;NFAM=2	SVTYPE=BND;POS=54351710;STRANDS=+-:80;CIPOS=-24,21;CIEND=-4,4;CIPOS95=0,0;CIEND95=0,0;MATEID=84688_1;EVENT=84688;SECONDARY;SU=80;PE=33;SR=47;ALG=PROD;AF=6.839e-05;NSAMP=2;MSQ=47.65;AC=2;AN=29246;NFAM=2
chr5	137353334	137353380	chr5	137355984	137356043	364804	614.43	+	-	DEL	PASS	364804	N	<DEL>	.	.	.	SVTYPE=DEL;POS=137353357;SVLEN=-2657;END=137356014;STRANDS=+-:28;CIPOS=-23,23;CIEND=-30,29;CIPOS95=0,0;CIEND95=0,0;SU=28;PE=16;SR=12;ALG=PROD;AF=6.839e-05;NSAMP=2;MSQ=307.22;AC=2;AN=29246;NFAM=2	.
chr5	137354936	137354993	chr5	137355203	137355260	364805	66.03	+	-	BND	LOW	364805_1	N	N[chr5:137355233[	364805_2	N	]chr5:137354965]N	SVTYPE=BND;POS=137354965;STRANDS=+-:8;CIPOS=-29,28;CIEND=-29,28;CIPOS95=0,0;CIEND95=0,0;MATEID=364805_2;EVENT=364805;SU=8;PE=0;SR=8;ALG=PROD;AF=0.0001026;NSAMP=3;MSQ=13.3;RECLASSIFIED;AC=3;AN=29246;NFAM=3	SVTYPE=BND;POS=137355233;STRANDS=+-:8;CIPOS=-29,28;CIEND=-29,28;CIPOS95=0,0;CIEND95=0,0;MATEID=364805_1;EVENT=364805;SECONDARY;SU=8;PE=0;SR=8;ALG=PROD;AF=0.0001026;NSAMP=3;MSQ=13.3;RECLASSIFIED;AC=3;AN=29246;NFAM=3
chr5	137356771	137357297	chr12	50446414	50447108	84666	2850.82	+	+	BND	LOW	84666_1	N	N]chr12:50446441]	84666_2	N	N]chr5:137356801]	SVTYPE=BND;POS=137356801;STRANDS=++:5;IMPRECISE;CIPOS=-30,496;CIEND=-27,667;CIPOS95=-30,88;CIEND95=-27,156;MATEID=84666_2;EVENT=84666;SU=5;PE=5;SR=0;ALG=PROD;AF=0.004787;NSAMP=139;MSQ=11.15;AC=140;AN=29246;NFAM=139	SVTYPE=BND;POS=50446441;STRANDS=++:5;IMPRECISE;CIPOS=-27,667;CIEND=-30,496;CIPOS95=-27,156;CIEND95=-30,88;MATEID=84666_1;EVENT=84666;SECONDARY;SU=5;PE=5;SR=0;ALG=PROD;AF=0.004787;NSAMP=139;MSQ=11.15;AC=140;AN=29246;NFAM=139
chr5	137356828	137356847	chr12	63441999	63442013	84740	246.7	-	+	BND	LOW	84740_1	N	]chr12:63442004]N	84740_2	N	N[chr5:137356839[	SVTYPE=BND;POS=137356839;STRANDS=-+:7;IMPRECISE;CIPOS=-10,9;CIEND=-5,9;CIPOS95=-1,1;CIEND95=-1,1;MATEID=84740_2;EVENT=84740;SU=7;PE=4;SR=3;ALG=PROD;AF=0.0004103;NSAMP=12;MSQ=12.9;AC=12;AN=29246;NFAM=12	SVTYPE=BND;POS=63442004;STRANDS=-+:7;IMPRECISE;CIPOS=-5,9;CIEND=-10,9;CIPOS95=-1,1;CIEND95=-1,1;MATEID=84740_1;EVENT=84740;SECONDARY;SU=7;PE=4;SR=3;ALG=PROD;AF=0.0004103;NSAMP=12;MSQ=12.9;AC=12;AN=29246;NFAM=12
chr5	137377258	137377275	chr5	137377310	137377327	364806	20.76	+	-	BND	LOW	364806_1	N	N[chr5:137377320[	364806_2	N	]chr5:137377267]N	SVTYPE=BND;POS=137377267;STRANDS=+-:4;CIPOS=-9,8;CIEND=-9,8;CIPOS95=0,0;CIEND95=0,0;MATEID=364806_2;EVENT=364806;SU=4;PE=0;SR=4;ALG=PROD;AF=3.419e-05;NSAMP=1;MSQ=20.76;RECLASSIFIED;AC=1;AN=29246;NFAM=1	SVTYPE=BND;POS=137377320;STRANDS=+-:4;CIPOS=-9,8;CIEND=-9,8;CIPOS95=0,0;CIEND95=0,0;MATEID=364806_1;EVENT=364806;SECONDARY;SU=4;PE=0;SR=4;ALG=PROD;AF=3.419e-05;NSAMP=1;MSQ=20.76;RECLASSIFIED;AC=1;AN=29246;NFAM=1
chr5	137377774	137377786	chr5	137377912	137377921	364807	1336.67	+	-	DEL	PASS	364807	N	<DEL>	.	.	.	SVTYPE=DEL;POS=137377783;SVLEN=-134;END=137377917;STRANDS=+-:55;CIPOS=-9,3;CIEND=-5,4;CIPOS95=0,0;CIEND95=0,0;SU=55;PE=1;SR=54;ALG=PROD;AF=0.0002052;NSAMP=6;MSQ=141.86;AC=6;AN=29246;NFAM=6	.
chr5	137379189	137379206	chr5	137379519	137379536	364808	862.08	+	-	BND	LOW	364808_1	N	N[chr5:137379529[	364808_2	N	]chr5:137379198]N	SVTYPE=BND;POS=137379198;STRANDS=+-:4;CIPOS=-9,8;CIEND=-9,8;CIPOS95=0,0;CIEND95=0,0;MATEID=364808_2;EVENT=364808;SU=4;PE=0;SR=4;ALG=PROD;AF=0.0007864;NSAMP=23;MSQ=15.47;RECLASSIFIED;AC=23;AN=29246;NFAM=23	SVTYPE=BND;POS=137379529;STRANDS=+-:4;CIPOS=-9,8;CIEND=-9,8;CIPOS95=0,0;CIEND95=0,0;MATEID=364808_1;EVENT=364808;SECONDARY;SU=4;PE=0;SR=4;ALG=PROD;AF=0.0007864;NSAMP=23;MSQ=15.47;RECLASSIFIED;AC=23;AN=29246;NFAM=23
chr5	137381954	137382006	chr5	137384547	137384600	364809	1372.9	+	-	DEL	PASS	364809	N	<DEL>	.	.	.	SVTYPE=DEL;POS=137381979;SVLEN=-2597;END=137384576;STRANDS=+-:49;CIPOS=-25,27;CIEND=-29,24;CIPOS95=0,0;CIEND95=0,0;SU=49;PE=32;SR=17;ALG=PROD;AF=0.0001026;NSAMP=3;MSQ=457.63;AC=3;AN=29246;NFAM=3	.
chr5	137425019	137425027	chr5	137435668	137435676	364810	380.61	+	-	DEL	PASS	364810	N	<DEL>	.	.	.	SVTYPE=DEL;POS=137425023;SVLEN=-10650;END=137435673;STRANDS=+-:18;CIPOS=-4,4;CIEND=-5,3;CIPOS95=0,0;CIEND95=0,0;SU=18;PE=11;SR=7;ALG=PROD;AF=3.419e-05;NSAMP=1;MSQ=380.54;AC=1;AN=29246;NFAM=1	.
chr5	137427336	137427349	chr5	137427955	137427974	364811	350.74	+	-	DEL	PASS	364811	N	<DEL>	.	.	.	SVTYPE=DEL;POS=137427343;SVLEN=-622;END=137427965;STRANDS=+-:15;CIPOS=-7,6;CIEND=-10,9;CIPOS95=0,0;CIEND95=0,0;SU=15;PE=10;SR=5;ALG=PROD;AF=3.42e-05;NSAMP=1;MSQ=350.61;AC=1;AN=29242;NFAM=1	.
chr5	137427386	137427634	chr5	137435913	137436259	519034	152.8	-	+	DUP	PASS	519034	N	<DUP>	.	.	.	SVTYPE=DUP;POS=137427628;SVLEN=8295;END=137435923;STRANDS=-+:18;IMPRECISE;CIPOS=-242,6;CIEND=-10,336;CIPOS95=-45,0;CIEND95=-3,39;SU=18;PE=18;SR=0;ALG=PROD;AF=3.419e-05;NSAMP=1;MSQ=151;AC=1;AN=29246;NFAM=1	.
chr5	137461917	137461936	chr5	137464151	137464170	364812	722.45	+	-	DEL	PASS	364812	N	<DEL>	.	.	.	SVTYPE=DEL;POS=137461927;SVLEN=-2234;END=137464161;STRANDS=+-:14;CIPOS=-10,9;CIEND=-10,9;CIPOS95=0,0;CIEND95=0,0;SU=14;PE=0;SR=14;ALG=PROD;AF=3.419e-05;NSAMP=1;MSQ=722.45;AC=1;AN=29246;NFAM=1	.
chr5	137474528	137474530	chr5	137648689	137648692	519035	275.92	-	+	DUP	PASS	519035	N	<DUP>	.	.	.	SVTYPE=DUP;POS=137474530;SVLEN=174161;END=137648691;STRANDS=-+:26;CIPOS=-2,0;CIEND=-2,1;CIPOS95=0,0;CIEND95=0,0;SU=26;PE=10;SR=16;ALG=PROD;AF=3.419e-05;NSAMP=1;MSQ=275.48;AC=1;AN=29246;NFAM=1	.
chr5	137479097	137479116	chr5	137479930	137479949	364813	1573.58	+	-	DEL	PASS	364813	N	<DEL>	.	.	.	SVTYPE=DEL;POS=137479107;SVLEN=-833;END=137479940;STRANDS=+-:72;CIPOS=-10,9;CIEND=-10,9;CIPOS95=0,0;CIEND95=0,0;SU=72;PE=45;SR=27;ALG=PROD;AF=0.0001368;NSAMP=4;MSQ=393.39;AC=4;AN=29246;NFAM=4	.
chr5	137481861	137481865	chr5	137482007	137482010	364814	7138.44	+	-	BND	LOW	364814_1	N	N[chr5:137482010[	364814_2	N	]chr5:137481863]N	SVTYPE=BND;POS=137481863;STRANDS=+-:302;CIPOS=-2,2;CIEND=-2,1;CIPOS95=0,0;CIEND95=0,0;MATEID=364814_2;EVENT=364814;SU=302;PE=2;SR=300;ALG=PROD;AF=0.0009916;NSAMP=29;MSQ=225.39;RECLASSIFIED;AC=29;AN=29246;NFAM=28	SVTYPE=BND;POS=137482010;STRANDS=+-:302;CIPOS=-2,1;CIEND=-2,2;CIPOS95=0,0;CIEND95=0,0;MATEID=364814_1;EVENT=364814;SECONDARY;SU=302;PE=2;SR=300;ALG=PROD;AF=0.0009916;NSAMP=29;MSQ=225.39;RECLASSIFIED;AC=29;AN=29246;NFAM=28
chr5	137490203	137490220	chr13	97059287	97059304	85350	9.36	-	+	BND	LOW	85350_1	N	]chr13:97059296]N	85350_2	N	N[chr5:137490213[	SVTYPE=BND;POS=137490213;STRANDS=-+:4;CIPOS=-9,8;CIEND=-9,8;CIPOS95=0,0;CIEND95=0,0;MATEID=85350_2;EVENT=85350;SU=4;PE=0;SR=4;ALG=PROD;AF=3.419e-05;NSAMP=1;MSQ=9.36;AC=1;AN=29246;NFAM=1	SVTYPE=BND;POS=97059296;STRANDS=-+:4;CIPOS=-9,8;CIEND=-9,8;CIPOS95=0,0;CIEND95=0,0;MATEID=85350_1;EVENT=85350;SECONDARY;SU=4;PE=0;SR=4;ALG=PROD;AF=3.419e-05;NSAMP=1;MSQ=9.36;AC=1;AN=29246;NFAM=1
chr5	137497857	137497874	chr5	137498270	137498277	364815	259.82	+	-	BND	LOW	364815_1	N	N[chr5:137498271[	364815_2	N	]chr5:137497866]N	SVTYPE=BND;POS=137497866;STRANDS=+-:4;IMPRECISE;CIPOS=-9,8;CIEND=0,7;CIPOS95=0,0;CIEND95=0,7;MATEID=364815_2;EVENT=364815;SU=4;PE=0;SR=4;ALG=PROD;AF=0.000171;NSAMP=5;MSQ=15.33;RECLASSIFIED;AC=5;AN=29246;NFAM=5	SVTYPE=BND;POS=137498271;STRANDS=+-:4;IMPRECISE;CIPOS=0,7;CIEND=-9,8;CIPOS95=0,7;CIEND95=0,0;MATEID=364815_1;EVENT=364815;SECONDARY;SU=4;PE=0;SR=4;ALG=PROD;AF=0.000171;NSAMP=5;MSQ=15.33;RECLASSIFIED;AC=5;AN=29246;NFAM=5
chr5	137516487	137516504	chr5	137517053	137517070	364816	142592.0	+	-	BND	LOW	364816_1	N	N[chr5:137517063[	364816_2	N	]chr5:137516496]N	SVTYPE=BND;POS=137516496;STRANDS=+-:4;CIPOS=-9,8;CIEND=-9,8;CIPOS95=0,0;CIEND95=0,0;MATEID=364816_2;EVENT=364816;SU=4;PE=0;SR=4;ALG=PROD;AF=0.07577;NSAMP=2216;MSQ=46.83;RECLASSIFIED;AC=2216;AN=29246;NFAM=2163	SVTYPE=BND;POS=137517063;STRANDS=+-:4;CIPOS=-9,8;CIEND=-9,8;CIPOS95=0,0;CIEND95=0,0;MATEID=364816_1;EVENT=364816;SECONDARY;SU=4;PE=0;SR=4;ALG=PROD;AF=0.07577;NSAMP=2216;MSQ=46.83;RECLASSIFIED;AC=2216;AN=29246;NFAM=2163
chr5	137516652	137516669	chr5	137517053	137517070	364817	157051.0	+	-	BND	LOW	364817_1	N	N[chr5:137517063[	364817_2	N	]chr5:137516661]N	SVTYPE=BND;POS=137516661;STRANDS=+-:4;CIPOS=-9,8;CIEND=-9,8;CIPOS95=0,0;CIEND95=0,0;MATEID=364817_2;EVENT=364817;SU=4;PE=0;SR=4;ALG=PROD;AF=0.08411;NSAMP=2460;MSQ=48.3;RETAINED;RECLASSIFIED;AC=2460;AN=29246;NFAM=2413	SVTYPE=BND;POS=137517063;STRANDS=+-:4;CIPOS=-9,8;CIEND=-9,8;CIPOS95=0,0;CIEND95=0,0;MATEID=364817_1;EVENT=364817;SECONDARY;SU=4;PE=0;SR=4;ALG=PROD;AF=0.08411;NSAMP=2460;MSQ=48.3;RETAINED;RECLASSIFIED;AC=2460;AN=29246;NFAM=2413
chr5	137517004	137517004	chr5	137517063	137517063	364819	1.0986e+06	+	-	DEL	PASS	364819	N	<DEL>	.	.	.	SVTYPE=DEL;POS=137517004;SVLEN=-59;END=137517063;STRANDS=+-:26077;CIPOS=0,0;CIEND=0,0;CIPOS95=0,0;CIEND95=0,0;SU=26077;PE=661;SR=25416;ALG=PROD;AF=0.3262;NSAMP=7499;MSQ=101.22;MEDGQR=3.24;Q10GQR=1.82;AC=9536;AN=29234;NFAM=7042	.
chr5	137517580	137517599	chr5	137525796	137525815	364820	293.63	+	-	DEL	PASS	364820	N	<DEL>	.	.	.	SVTYPE=DEL;POS=137517590;SVLEN=-8216;END=137525806;STRANDS=+-:10;IMPRECISE;CIPOS=-10,9;CIEND=-10,9;CIPOS95=-1,1;CIEND95=-1,0;SU=10;PE=7;SR=3;ALG=PROD;AF=3.419e-05;NSAMP=1;MSQ=293.63;AC=1;AN=29246;NFAM=1	.
chr5	137517869	137518584	chr10	131285432	131285705	83704	703.2	-	+	BND	LOW	83704_1	N	]chr10:131285482]N	83704_2	N	N[chr5:137518556[	SVTYPE=BND;POS=137518556;STRANDS=-+:8;IMPRECISE;CIPOS=-686,29;CIEND=-50,223;CIPOS95=-165,29;CIEND95=-50,56;MATEID=83704_2;EVENT=83704;SU=8;PE=8;SR=0;ALG=PROD;AF=0.001094;NSAMP=32;MSQ=16.35;AC=32;AN=29246;NFAM=32	SVTYPE=BND;POS=131285482;STRANDS=-+:8;IMPRECISE;CIPOS=-50,223;CIEND=-686,29;CIPOS95=-50,56;CIEND95=-165,29;MATEID=83704_1;EVENT=83704;SECONDARY;SU=8;PE=8;SR=0;ALG=PROD;AF=0.001094;NSAMP=32;MSQ=16.35;AC=32;AN=29246;NFAM=32
chr5	137518747	137519858	chr5	137519790	137520881	364821	2.13625e+07	+	-	DEL	PASS	364821	N	<DEL>	.	.	.	SVTYPE=DEL;POS=137519036;SVLEN=-1628;END=137520664;STRANDS=+-:563503;IMPRECISE;CIPOS=-289,822;CIEND=-874,217;CIPOS95=-39,39;CIEND95=-35,35;SU=563503;PE=562789;SR=714;AF=0.9878;NSAMP=14589;MSQ=824.12;RETAINED;MEDGQR=16.44;Q10GQR=16.44;AC=28888;AN=29246;NFAM=13464	.
chr5	137520767	137520784	chr12	122629192	122629199	84979	29.89	-	+	BND	LOW	84979_1	N	]chr12:122629199]N	84979_2	N	N[chr5:137520777[	SVTYPE=BND;POS=137520777;STRANDS=-+:4;IMPRECISE;CIPOS=-9,8;CIEND=-7,0;CIPOS95=0,0;CIEND95=-7,0;MATEID=84979_2;EVENT=84979;SU=4;PE=0;SR=4;ALG=PROD;AF=3.419e-05;NSAMP=1;MSQ=29.87;AC=1;AN=29246;NFAM=1	SVTYPE=BND;POS=122629199;STRANDS=-+:4;IMPRECISE;CIPOS=-7,0;CIEND=-9,8;CIPOS95=-7,0;CIEND95=0,0;MATEID=84979_1;EVENT=84979;SECONDARY;SU=4;PE=0;SR=4;ALG=PROD;AF=3.419e-05;NSAMP=1;MSQ=29.87;AC=1;AN=29246;NFAM=1
chr5	137527221	137527438	chr15	24636090	24636295	85897	10253.7	-	-	BND	LOW	85897_1	N	[chr15:24636287[N	85897_2	N	[chr5:137527430[N	SVTYPE=BND;POS=137527430;STRANDS=--:643;IMPRECISE;CIPOS=-208,9;CIEND=-196,9;CIPOS95=-3,3;CIEND95=-2,2;MATEID=85897_2;EVENT=85897;SU=643;PE=643;SR=0;ALG=PROD;AF=0.003693;NSAMP=108;MSQ=81.18;AC=108;AN=29246;NFAM=108	SVTYPE=BND;POS=24636287;STRANDS=--:643;IMPRECISE;CIPOS=-196,9;CIEND=-208,9;CIPOS95=-2,2;CIEND95=-3,3;MATEID=85897_1;EVENT=85897;SECONDARY;SU=643;PE=643;SR=0;ALG=PROD;AF=0.003693;NSAMP=108;MSQ=81.18;AC=108;AN=29246;NFAM=108
chr5	137527771	137528006	chr15	24635973	24636192	85898	8081.17	+	+	BND	LOW	85898_1	N	N]chr15:24635983]	85898_2	N	N]chr5:137527783]	SVTYPE=BND;POS=137527783;STRANDS=++:613;IMPRECISE;CIPOS=-12,223;CIEND=-10,209;CIPOS95=-4,4;CIEND95=-2,2;MATEID=85898_2;EVENT=85898;SU=613;PE=613;SR=0;ALG=PROD;AF=0.003248;NSAMP=95;MSQ=63.9;AC=95;AN=29246;NFAM=95	SVTYPE=BND;POS=24635983;STRANDS=++:613;IMPRECISE;CIPOS=-10,209;CIEND=-12,223;CIPOS95=-2,2;CIEND95=-4,4;MATEID=85898_1;EVENT=85898;SECONDARY;SU=613;PE=613;SR=0;ALG=PROD;AF=0.003248;NSAMP=95;MSQ=63.9;AC=95;AN=29246;NFAM=95
chr5	137537914	137538585	chr11	59644838	59645356	84005	1054.51	+	-	BND	LOW	84005_1	N	N[chr11:59645348[	84005_2	N	]chr5:137537923]N	SVTYPE=BND;POS=137537923;STRANDS=+-:4;IMPRECISE;CIPOS=-9,662;CIEND=-509,9;CIPOS95=0,235;CIEND95=-172,2;MATEID=84005_2;EVENT=84005;SU=4;PE=4;SR=0;ALG=PROD;AF=0.001299;NSAMP=38;MSQ=19.24;AC=38;AN=29246;NFAM=37	SVTYPE=BND;POS=59645348;STRANDS=+-:4;IMPRECISE;CIPOS=-509,9;CIEND=-9,662;CIPOS95=-172,2;CIEND95=0,235;MATEID=84005_1;EVENT=84005;SECONDARY;SU=4;PE=4;SR=0;ALG=PROD;AF=0.001299;NSAMP=38;MSQ=19.24;AC=38;AN=29246;NFAM=37
chr5	137541349	137541658	chr5	137550475	137550915	364826	110.84	+	-	DEL	PASS	364826	N	<DEL>	.	.	.	SVTYPE=DEL;POS=137541359;SVLEN=-9547;END=137550906;STRANDS=+-:6;IMPRECISE;CIPOS=-10,299;CIEND=-431,9;CIPOS95=-2,99;CIEND95=-119,2;SU=6;PE=6;SR=0;ALG=PROD;AF=3.419e-05;NSAMP=1;MSQ=110.84;AC=1;AN=29246;NFAM=1	.
chr5	137541989	137542506	chr5	137549634	137550040	519038	300.95	-	+	BND	LOW	519038_1	N	]chr5:137549664]N	519038_2	N	N[chr5:137542478[	SVTYPE=BND;POS=137542478;STRANDS=-+:7;IMPRECISE;CIPOS=-488,29;CIEND=-30,376;CIPOS95=-77,29;CIEND95=-30,60;MATEID=519038_2;EVENT=519038;SU=7;PE=7;SR=0;ALG=PROD;AF=0.0002393;NSAMP=7;MSQ=13.53;RECLASSIFIED;AC=7;AN=29246;NFAM=7	SVTYPE=BND;POS=137549664;STRANDS=-+:7;IMPRECISE;CIPOS=-30,376;CIEND=-488,29;CIPOS95=-30,60;CIEND95=-77,29;MATEID=519038_1;EVENT=519038;SECONDARY;SU=7;PE=7;SR=0;ALG=PROD;AF=0.0002393;NSAMP=7;MSQ=13.53;RECLASSIFIED;AC=7;AN=29246;NFAM=7
chr5	137542796	137542807	chr5	137549831	137549857	364827	556366.0	+	-	BND	LOW	364827_1	N	N[chr5:137549856[	364827_2	N	]chr5:137542799]N	SVTYPE=BND;POS=137542799;STRANDS=+-:33310;CIPOS=-3,8;CIEND=-24,2;CIPOS95=0,0;CIEND95=0,0;MATEID=364827_2;EVENT=364827;SU=33310;PE=33310;SR=0;AF=0.09427;NSAMP=2757;MSQ=110.84;RETAINED;RECLASSIFIED;AC=2757;AN=29246;NFAM=2605	SVTYPE=BND;POS=137549856;STRANDS=+-:33310;CIPOS=-24,2;CIEND=-3,8;CIPOS95=0,0;CIEND95=0,0;MATEID=364827_1;EVENT=364827;SECONDARY;SU=33310;PE=33310;SR=0;AF=0.09427;NSAMP=2757;MSQ=110.84;RETAINED;RECLASSIFIED;AC=2757;AN=29246;NFAM=2605
chr5	137543037	137543047	chr5	137550160	137550210	519037	169809.0	-	+	BND	LOW	519037_1	N	]chr5:137550163]N	519037_2	N	N[chr5:137543038[	SVTYPE=BND;POS=137543038;STRANDS=-+:15680;CIPOS=0,10;CIEND=-3,47;CIPOS95=0,0;CIEND95=0,0;MATEID=519037_2;EVENT=519037;SU=15680;PE=15680;SR=0;ALG=PROD;AF=0.06948;NSAMP=2026;MSQ=45.42;RECLASSIFIED;AC=2032;AN=29246;NFAM=1913	SVTYPE=BND;POS=137550163;STRANDS=-+:15680;CIPOS=-3,47;CIEND=0,10;CIPOS95=0,0;CIEND95=0,0;MATEID=519037_1;EVENT=519037;SECONDARY;SU=15680;PE=15680;SR=0;ALG=PROD;AF=0.06948;NSAMP=2026;MSQ=45.42;RECLASSIFIED;AC=2032;AN=29246;NFAM=1913
chr5	137555162	137555260	chr17	70465032	70465092	86965	531.78	-	+	BND	LOW	86965_1	N	]chr17:70465043]N	86965_2	N	N[chr5:137555213[	SVTYPE=BND;POS=137555213;STRANDS=-+:38;IMPRECISE;CIPOS=-50,48;CIEND=-11,49;CIPOS95=-3,3;CIEND95=-3,3;MATEID=86965_2;EVENT=86965;SU=38;PE=37;SR=1;ALG=PROD;AF=0.0003761;NSAMP=11;MSQ=42.86;AC=11;AN=29246;NFAM=11	SVTYPE=BND;POS=70465043;STRANDS=-+:38;IMPRECISE;CIPOS=-11,49;CIEND=-50,48;CIPOS95=-3,3;CIEND95=-3,3;MATEID=86965_1;EVENT=86965;SECONDARY;SU=38;PE=37;SR=1;ALG=PROD;AF=0.0003761;NSAMP=11;MSQ=42.86;AC=11;AN=29246;NFAM=11
chr5	137571974	137571991	chr5	180365568	180365585	364829	57892.2	+	-	BND	LOW	364829_1	N	N[chr5:180365578[	364829_2	N	]chr5:137571983]N	SVTYPE=BND;POS=137571983;STRANDS=+-:4;CIPOS=-9,8;CIEND=-9,8;CIPOS95=0,0;CIEND95=0,0;MATEID=364829_2;EVENT=364829;SU=4;PE=0;SR=4;ALG=PROD;AF=0.02407;NSAMP=704;MSQ=41.64;RECLASSIFIED;AC=704;AN=29246;NFAM=690	SVTYPE=BND;POS=180365578;STRANDS=+-:4;CIPOS=-9,8;CIEND=-9,8;CIPOS95=0,0;CIEND95=0,0;MATEID=364829_1;EVENT=364829;SECONDARY;SU=4;PE=0;SR=4;ALG=PROD;AF=0.02407;NSAMP=704;MSQ=41.64;RECLASSIFIED;AC=704;AN=29246;NFAM=690
chr5	137582408	137582427	chr5	137583471	137583473	364831	764.41	+	-	DEL	PASS	364831	N	<DEL>	.	.	.	SVTYPE=DEL;POS=137582418;SVLEN=-1055;END=137583473;STRANDS=+-:30;CIPOS=-10,9;CIEND=-2,0;CIPOS95=0,0;CIEND95=0,0;SU=30;PE=17;SR=13;ALG=PROD;AF=3.419e-05;NSAMP=1;MSQ=764.41;AC=1;AN=29246;NFAM=1	.
chr5	137584895	137585603	chr9	72488029	72488460	90944	565.19	+	-	BND	LOW	90944_1	N	N[chr9:72488452[	90944_2	N	]chr5:137584903]N	SVTYPE=BND;POS=137584903;STRANDS=+-:4;IMPRECISE;CIPOS=-8,700;CIEND=-422,9;CIPOS95=0,160;CIEND95=-126,2;MATEID=90944_2;EVENT=90944;SU=4;PE=4;SR=0;ALG=PROD;AF=0.0007522;NSAMP=22;MSQ=16.24;AC=22;AN=29246;NFAM=22	SVTYPE=BND;POS=72488452;STRANDS=+-:4;IMPRECISE;CIPOS=-422,9;CIEND=-8,700;CIPOS95=-126,2;CIEND95=0,160;MATEID=90944_1;EVENT=90944;SECONDARY;SU=4;PE=4;SR=0;ALG=PROD;AF=0.0007522;NSAMP=22;MSQ=16.24;AC=22;AN=29246;NFAM=22
chr5	137588240	137588249	chr5	137590895	137590902	364832	209.65	+	-	DEL	PASS	364832	N	<DEL>	.	.	.	SVTYPE=DEL;POS=137588245;SVLEN=-2655;END=137590900;STRANDS=+-:13;CIPOS=-5,4;CIEND=-5,2;CIPOS95=0,0;CIEND95=0,0;SU=13;PE=6;SR=7;ALG=PROD;AF=3.419e-05;NSAMP=1;MSQ=209.65;AC=1;AN=29246;NFAM=1	.
chr5	137589349	137589361	chr5	137592682	137592698	364833	2964.14	+	-	DEL	PASS	364833	N	<DEL>	.	.	.	SVTYPE=DEL;POS=137589355;SVLEN=-3337;END=137592692;STRANDS=+-:129;CIPOS=-6,6;CIEND=-10,6;CIPOS95=0,0;CIEND95=0,0;SU=129;PE=80;SR=49;ALG=PROD;AF=0.0001368;NSAMP=4;MSQ=533.45;AC=4;AN=29246;NFAM=3	.
chr5	137614440	137614449	chr5	137614540	137614549	364834	2684.65	+	-	BND	LOW	364834_1	N	N[chr5:137614546[	364834_2	N	]chr5:137614445]N	SVTYPE=BND;POS=137614445;STRANDS=+-:108;CIPOS=-5,4;CIEND=-5,4;CIPOS95=0,0;CIEND95=0,0;MATEID=364834_2;EVENT=364834;SU=108;PE=1;SR=107;ALG=PROD;AF=0.0002052;NSAMP=6;MSQ=195.74;RECLASSIFIED;AC=6;AN=29246;NFAM=6	SVTYPE=BND;POS=137614546;STRANDS=+-:108;CIPOS=-5,4;CIEND=-5,4;CIPOS95=0,0;CIEND95=0,0;MATEID=364834_1;EVENT=364834;SECONDARY;SU=108;PE=1;SR=107;ALG=PROD;AF=0.0002052;NSAMP=6;MSQ=195.74;RECLASSIFIED;AC=6;AN=29246;NFAM=6
chr5	137621784	137621799	chr21	42293013	42293032	88319	23.82	-	+	BND	LOW	88319_1	N	]chr21:42293023]N	88319_2	N	N[chr5:137621794[	SVTYPE=BND;POS=137621794;STRANDS=-+:5;CIPOS=-9,6;CIEND=-10,9;CIPOS95=0,0;CIEND95=0,0;MATEID=88319_2;EVENT=88319;SU=5;PE=1;SR=4;ALG=PROD;AF=3.419e-05;NSAMP=1;MSQ=23.75;AC=1;AN=29246;NFAM=1	SVTYPE=BND;POS=42293023;STRANDS=-+:5;CIPOS=-10,9;CIEND=-9,6;CIPOS95=0,0;CIEND95=0,0;MATEID=88319_1;EVENT=88319;SECONDARY;SU=5;PE=1;SR=4;ALG=PROD;AF=3.419e-05;NSAMP=1;MSQ=23.75;AC=1;AN=29246;NFAM=1
chr5	137635261	137635280	chr5	137635697	137635711	364835	427.18	+	-	BND	LOW	364835_1	N	N[chr5:137635706[	364835_2	N	]chr5:137635271]N	SVTYPE=BND;POS=137635271;STRANDS=+-:5;IMPRECISE;CIPOS=-10,9;CIEND=-8,6;CIPOS95=0,0;CIEND95=-1,0;MATEID=364835_2;EVENT=364835;SU=5;PE=0;SR=5;ALG=PROD;AF=0.0005129;NSAMP=15;MSQ=12.57;RECLASSIFIED;AC=15;AN=29246;NFAM=15	SVTYPE=BND;POS=137635706;STRANDS=+-:5;IMPRECISE;CIPOS=-8,6;CIEND=-10,9;CIPOS95=-1,0;CIEND95=0,0;MATEID=364835_1;EVENT=364835;SECONDARY;SU=5;PE=0;SR=5;ALG=PROD;AF=0.0005129;NSAMP=15;MSQ=12.57;RECLASSIFIED;AC=15;AN=29246;NFAM=15
chr5	137662227	137662241	chr5	137662296	137662305	364837	1483.9	+	-	BND	PASS	364837_1	N	N[chr5:137662302[	364837_2	N	]chr5:137662235]N	SVTYPE=BND;POS=137662235;STRANDS=+-:52;CIPOS=-8,6;CIEND=-5,4;CIPOS95=0,0;CIEND95=0,0;MATEID=364837_2;EVENT=364837;SU=52;PE=0;SR=52;ALG=PROD;AF=0.0001368;NSAMP=4;MSQ=332.74;RECLASSIFIED;AC=4;AN=29246;NFAM=4	SVTYPE=BND;POS=137662302;STRANDS=+-:52;CIPOS=-5,4;CIEND=-8,6;CIPOS95=0,0;CIEND95=0,0;MATEID=364837_1;EVENT=364837;SECONDARY;SU=52;PE=0;SR=52;ALG=PROD;AF=0.0001368;NSAMP=4;MSQ=332.74;RECLASSIFIED;AC=4;AN=29246;NFAM=4
chr5	137668870	137668870	chr5	137669510	137669510	364838	224394.0	+	-	DEL	PASS	364838	N	<DEL>	.	.	.	SVTYPE=DEL;POS=137668870;SVLEN=-640;END=137669510;STRANDS=+-:9209;CIPOS=0,0;CIEND=0,0;CIPOS95=0,0;CIEND95=0,0;SU=9209;PE=4975;SR=4234;ALG=PROD;AF=0.006462;NSAMP=189;MSQ=590.03;AC=189;AN=29246;NFAM=181	.
chr5	137677307	137677858	chr10	41741066	41741433	83459	206.37	-	+	BND	LOW	83459_1	N	]chr10:41741115]N	83459_2	N	N[chr5:137677810[	SVTYPE=BND;POS=137677810;STRANDS=-+:15;IMPRECISE;CIPOS=-502,49;CIEND=-49,318;CIPOS95=-98,49;CIEND95=-49,57;MATEID=83459_2;EVENT=83459;SU=15;PE=15;SR=0;ALG=PROD;AF=3.419e-05;NSAMP=1;MSQ=12.05;AC=1;AN=29246;NFAM=1	SVTYPE=BND;POS=41741115;STRANDS=-+:15;IMPRECISE;CIPOS=-49,318;CIEND=-502,49;CIPOS95=-49,57;CIEND95=-98,49;MATEID=83459_1;EVENT=83459;SECONDARY;SU=15;PE=15;SR=0;ALG=PROD;AF=3.419e-05;NSAMP=1;MSQ=12.05;AC=1;AN=29246;NFAM=1
chr5	137677808	137677809	chr15	58144221	58144221	86048	27218.4	-	-	BND	LOW	86048_1	N	[chr15:58144222[N	86048_2	N	[chr5:137677810[N	SVTYPE=BND;POS=137677810;STRANDS=--:2252;CIPOS=-1,0;CIEND=0,0;CIPOS95=0,0;CIEND95=0,0;MATEID=86048_2;EVENT=86048;SU=2252;PE=1646;SR=606;ALG=PROD;AF=0.003693;NSAMP=108;MSQ=217.98;AC=108;AN=29246;NFAM=100	SVTYPE=BND;POS=58144222;STRANDS=--:2252;CIPOS=0,0;CIEND=-1,0;CIPOS95=0,0;CIEND95=0,0;MATEID=86048_1;EVENT=86048;SECONDARY;SU=2252;PE=1646;SR=606;ALG=PROD;AF=0.003693;NSAMP=108;MSQ=217.98;AC=108;AN=29246;NFAM=100
chr5	137678528	137678975	chr17	27201658	27202084	86739	4.43	-	-	BND	LOW	86739_1	N	[chr17:27202076[N	86739_2	N	[chr5:137678971[N	SVTYPE=BND;POS=137678971;STRANDS=--:6;IMPRECISE;CIPOS=-442,5;CIEND=-417,9;CIPOS95=-158,0;CIEND95=-124,2;MATEID=86739_2;EVENT=86739;SU=6;PE=6;SR=0;ALG=PROD;AF=3.419e-05;NSAMP=1;MSQ=4.43;AC=1;AN=29246;NFAM=1	SVTYPE=BND;POS=27202076;STRANDS=--:6;IMPRECISE;CIPOS=-417,9;CIEND=-442,5;CIPOS95=-124,2;CIEND95=-158,0;MATEID=86739_1;EVENT=86739;SECONDARY;SU=6;PE=6;SR=0;ALG=PROD;AF=3.419e-05;NSAMP=1;MSQ=4.43;AC=1;AN=29246;NFAM=1
chr5	137678789	137678789	chr15	58144236	58144236	86049	42342.3	-	+	BND	PASS	86049_1	N	]chr15:58144236]N	86049_2	N	N[chr5:137678790[	SVTYPE=BND;POS=137678790;STRANDS=-+:2662;CIPOS=0,0;CIEND=0,0;CIPOS95=0,0;CIEND95=0,0;MATEID=86049_2;EVENT=86049;SU=2662;PE=1458;SR=1204;ALG=PROD;AF=0.003966;NSAMP=116;MSQ=310.71;AC=116;AN=29246;NFAM=108	SVTYPE=BND;POS=58144236;STRANDS=-+:2662;CIPOS=0,0;CIEND=0,0;CIPOS95=0,0;CIEND95=0,0;MATEID=86049_1;EVENT=86049;SECONDARY;SU=2662;PE=1458;SR=1204;ALG=PROD;AF=0.003966;NSAMP=116;MSQ=310.71;AC=116;AN=29246;NFAM=108
chr5	137678798	137678814	chr8	108513801	108513816	90573	9.19	+	+	BND	LOW	90573_1	N	N]chr8:108513808]	90573_2	N	N]chr5:137678806]	SVTYPE=BND;POS=137678806;STRANDS=++:9;CIPOS=-8,8;CIEND=-7,8;CIPOS95=0,0;CIEND95=0,0;MATEID=90573_2;EVENT=90573;SU=9;PE=5;SR=4;ALG=PROD;AF=3.419e-05;NSAMP=1;MSQ=9.19;AC=1;AN=29246;NFAM=1	SVTYPE=BND;POS=108513808;STRANDS=++:9;CIPOS=-7,8;CIEND=-8,8;CIPOS95=0,0;CIEND95=0,0;MATEID=90573_1;EVENT=90573;SECONDARY;SU=9;PE=5;SR=4;ALG=PROD;AF=3.419e-05;NSAMP=1;MSQ=9.19;AC=1;AN=29246;NFAM=1
chr5	137679215	137679258	chr20	24883084	24883131	87980	119.42	+	-	BND	LOW	87980_1	N	N[chr20:24883109[	87980_2	N	]chr5:137679237]N	SVTYPE=BND;POS=137679237;STRANDS=+-:41;CIPOS=-22,21;CIEND=-24,23;CIPOS95=0,0;CIEND95=0,0;MATEID=87980_2;EVENT=87980;SU=41;PE=16;SR=25;ALG=PROD;AF=6.839e-05;NSAMP=2;MSQ=59.71;AC=2;AN=29246;NFAM=2	SVTYPE=BND;POS=24883109;STRANDS=+-:41;CIPOS=-24,23;CIEND=-22,21;CIPOS95=0,0;CIEND95=0,0;MATEID=87980_1;EVENT=87980;SECONDARY;SU=41;PE=16;SR=25;ALG=PROD;AF=6.839e-05;NSAMP=2;MSQ=59.71;AC=2;AN=29246;NFAM=2
chr5	137679251	137679259	chr12	98344699	98344718	84876	179.53	+	+	BND	LOW	84876_1	N	N]chr12:98344709]	84876_2	N	N]chr5:137679255]	SVTYPE=BND;POS=137679255;STRANDS=++:20;CIPOS=-4,4;CIEND=-10,9;CIPOS95=0,0;CIEND95=0,0;MATEID=84876_2;EVENT=84876;SU=20;PE=13;SR=7;ALG=PROD;AF=3.419e-05;NSAMP=1;MSQ=179.53;AC=1;AN=29246;NFAM=1	SVTYPE=BND;POS=98344709;STRANDS=++:20;CIPOS=-10,9;CIEND=-4,4;CIPOS95=0,0;CIEND95=0,0;MATEID=84876_1;EVENT=84876;SECONDARY;SU=20;PE=13;SR=7;ALG=PROD;AF=3.419e-05;NSAMP=1;MSQ=179.53;AC=1;AN=29246;NFAM=1
chr5	137679277	137679280	chrX	150404370	150404373	91963	347.41	+	+	BND	PASS	91963_1	N	N]chrX:150404372]	91963_2	N	N]chr5:137679279]	SVTYPE=BND;POS=137679279;STRANDS=++:29;CIPOS=-2,1;CIEND=-2,1;CIPOS95=0,0;CIEND95=0,0;MATEID=91963_2;EVENT=91963;SU=29;PE=16;SR=13;ALG=PROD;AF=3.419e-05;NSAMP=1;MSQ=347.41;AC=1;AN=29246;NFAM=1	SVTYPE=BND;POS=150404372;STRANDS=++:29;CIPOS=-2,1;CIEND=-2,1;CIPOS95=0,0;CIEND95=0,0;MATEID=91963_1;EVENT=91963;SECONDARY;SU=29;PE=16;SR=13;ALG=PROD;AF=3.419e-05;NSAMP=1;MSQ=347.41;AC=1;AN=29246;NFAM=1
chr5	137681950	137682031	chr5	137683072	137683203	593875	46.13	+	+	INV	LOW	593875	N	<INV>	.	.	.	SVTYPE=INV;POS=137681960;SVLEN=1133;END=137683093;STRANDS=++:4,--:1;IMPRECISE;CIPOS=-10,71;CIEND=-21,110;CIPOS95=0,60;CIEND95=-11,95;SU=5;PE=5;SR=0;ALG=PROD;AF=6.839e-05;NSAMP=2;MSQ=21.21;AC=2;AN=29246;NFAM=2	.
chr5	137686889	137686889	chr5	137688197	137688197	364839	2.60566e+07	+	-	MEI	PASS	364839	N	<DEL:ME:Retroposon|SVA|SVA_E>	.	.	.	SVTYPE=MEI;POS=137686889;SVLEN=-1308;END=137688197;STRANDS=+-:892011;CIPOS=0,0;CIEND=0,0;CIPOS95=0,0;CIEND95=0,0;SU=892011;PE=501324;SR=390687;AF=0.7797;NSAMP=13890;MSQ=1081.2;MEDGQR=12.1;Q10GQR=11.69;AC=22802;AN=29246;NFAM=12866	.
chr5	137688194	137688211	chr7	68992144	68992161	89692	8928.89	+	+	BND	LOW	89692_1	N	N]chr7:68992153]	89692_2	N	N]chr5:137688203]	SVTYPE=BND;POS=137688203;STRANDS=++:4;CIPOS=-9,8;CIEND=-9,8;CIPOS95=0,0;CIEND95=0,0;MATEID=89692_2;EVENT=89692;SU=4;PE=0;SR=4;ALG=PROD;AF=0.007625;NSAMP=223;MSQ=21.11;AC=223;AN=29246;NFAM=220	SVTYPE=BND;POS=68992153;STRANDS=++:4;CIPOS=-9,8;CIEND=-9,8;CIPOS95=0,0;CIEND95=0,0;MATEID=89692_1;EVENT=89692;SECONDARY;SU=4;PE=0;SR=4;ALG=PROD;AF=0.007625;NSAMP=223;MSQ=21.11;AC=223;AN=29246;NFAM=220
chr5	137688194	137688211	chr9	74350890	74350907	90963	22808.3	+	+	BND	LOW	90963_1	N	N]chr9:74350899]	90963_2	N	N]chr5:137688203]	SVTYPE=BND;POS=137688203;STRANDS=++:4;CIPOS=-9,8;CIEND=-9,8;CIPOS95=0,0;CIEND95=0,0;MATEID=90963_2;EVENT=90963;SU=4;PE=0;SR=4;ALG=PROD;AF=0.01771;NSAMP=518;MSQ=21.3;AC=518;AN=29246;NFAM=505	SVTYPE=BND;POS=74350899;STRANDS=++:4;CIPOS=-9,8;CIEND=-9,8;CIPOS95=0,0;CIEND95=0,0;MATEID=90963_1;EVENT=90963;SECONDARY;SU=4;PE=0;SR=4;ALG=PROD;AF=0.01771;NSAMP=518;MSQ=21.3;AC=518;AN=29246;NFAM=505
chr5	137688194	137688211	chr15	53713453	53713470	86029	35829.6	+	+	BND	LOW	86029_1	N	N]chr15:53713462]	86029_2	N	N]chr5:137688203]	SVTYPE=BND;POS=137688203;STRANDS=++:4;CIPOS=-9,8;CIEND=-9,8;CIPOS95=0,0;CIEND95=0,0;MATEID=86029_2;EVENT=86029;SU=4;PE=0;SR=4;ALG=PROD;AF=0.02913;NSAMP=852;MSQ=23.26;AC=852;AN=29246;NFAM=832	SVTYPE=BND;POS=53713462;STRANDS=++:4;CIPOS=-9,8;CIEND=-9,8;CIPOS95=0,0;CIEND95=0,0;MATEID=86029_1;EVENT=86029;SECONDARY;SU=4;PE=0;SR=4;ALG=PROD;AF=0.02913;NSAMP=852;MSQ=23.26;AC=852;AN=29246;NFAM=832
chr5	137713731	137713736	chr5	137717152	137717157	364840	800.42	+	-	DEL	PASS	364840	N	<DEL>	.	.	.	SVTYPE=DEL;POS=137713734;SVLEN=-3422;END=137717156;STRANDS=+-:30;CIPOS=-3,2;CIEND=-4,1;CIPOS95=0,0;CIEND95=0,0;SU=30;PE=20;SR=10;ALG=PROD;AF=3.419e-05;NSAMP=1;MSQ=800.42;AC=1;AN=29246;NFAM=1	.
chr5	137746297	137746346	chr5	137749488	137749532	364841	955.83	+	-	DEL	PASS	364841	N	<DEL>	.	.	.	SVTYPE=DEL;POS=137746322;SVLEN=-3189;END=137749511;STRANDS=+-:47;CIPOS=-25,24;CIEND=-23,21;CIPOS95=0,0;CIEND95=0,0;SU=47;PE=25;SR=22;ALG=PROD;AF=0.0001026;NSAMP=3;MSQ=318.61;AC=3;AN=29246;NFAM=3	.
chr5	137778130	137778189	chr5	137779018	137779062	364842	994.98	+	-	DEL	PASS	364842	N	<DEL>	.	.	.	SVTYPE=DEL;POS=137778160;SVLEN=-881;END=137779041;STRANDS=+-:41;CIPOS=-30,29;CIEND=-23,21;CIPOS95=0,0;CIEND95=0,0;SU=41;PE=23;SR=18;ALG=PROD;AF=6.839e-05;NSAMP=2;MSQ=497.49;AC=2;AN=29246;NFAM=2	.
chr5	137786705	137786744	chr5	137794912	137794961	364843	2493.54	+	-	DEL	PASS	364843	N	<DEL>	.	.	.	SVTYPE=DEL;POS=137786715;SVLEN=-8222;END=137794937;STRANDS=+-:107;CIPOS=-10,29;CIEND=-25,24;CIPOS95=0,0;CIEND95=0,0;SU=107;PE=71;SR=36;ALG=PROD;AF=0.0001026;NSAMP=3;MSQ=607.5;AC=3;AN=29246;NFAM=3	.
chr5	137794753	137794770	chr14	98464994	98465010	85823	38130.2	-	+	BND	LOW	85823_1	N	]chr14:98465004]N	85823_2	N	N[chr5:137794763[	SVTYPE=BND;POS=137794763;STRANDS=-+:4;IMPRECISE;CIPOS=-9,8;CIEND=-10,6;CIPOS95=0,0;CIEND95=-1,0;MATEID=85823_2;EVENT=85823;SU=4;PE=0;SR=4;ALG=PROD;AF=0.02735;NSAMP=799;MSQ=30.53;AC=800;AN=29246;NFAM=791	SVTYPE=BND;POS=98465004;STRANDS=-+:4;IMPRECISE;CIPOS=-10,6;CIEND=-9,8;CIPOS95=-1,0;CIEND95=0,0;MATEID=85823_1;EVENT=85823;SECONDARY;SU=4;PE=0;SR=4;ALG=PROD;AF=0.02735;NSAMP=799;MSQ=30.53;AC=800;AN=29246;NFAM=791
chr5	137807204	137807208	chr5	137807312	137807331	364844	359.69	+	-	DEL	PASS	364844	N	<DEL>	.	.	.	SVTYPE=DEL;POS=137807207;SVLEN=-115;END=137807322;STRANDS=+-:15;CIPOS=-3,1;CIEND=-10,9;CIPOS95=0,0;CIEND95=0,0;SU=15;PE=0;SR=15;ALG=PROD;AF=3.419e-05;NSAMP=1;MSQ=359.69;AC=1;AN=29246;NFAM=1	.
chr5	137814456	137814475	chr5	137817304	137817321	364845	377.66	+	-	DEL	PASS	364845	N	<DEL>	.	.	.	SVTYPE=DEL;POS=137814466;SVLEN=-2848;END=137817314;STRANDS=+-:10;IMPRECISE;CIPOS=-10,9;CIEND=-10,7;CIPOS95=-1,1;CIEND95=-1,0;SU=10;PE=8;SR=2;ALG=PROD;AF=3.419e-05;NSAMP=1;MSQ=377.66;AC=1;AN=29246;NFAM=1	.
chr5	137823852	137823899	chr5	137823927	137823974	364846	1069.67	+	-	BND	LOW	364846_1	N	N[chr5:137823952[	364846_2	N	]chr5:137823875]N	SVTYPE=BND;POS=137823875;STRANDS=+-:49;CIPOS=-23,24;CIEND=-24,23;CIPOS95=0,0;CIEND95=0,0;MATEID=364846_2;EVENT=364846;SU=49;PE=0;SR=49;ALG=PROD;AF=3.419e-05;NSAMP=1;MSQ=149.72;RECLASSIFIED;AC=1;AN=29246;NFAM=1	SVTYPE=BND;POS=137823952;STRANDS=+-:49;CIPOS=-24,23;CIEND=-23,24;CIPOS95=0,0;CIEND95=0,0;MATEID=364846_1;EVENT=364846;SECONDARY;SU=49;PE=0;SR=49;ALG=PROD;AF=3.419e-05;NSAMP=1;MSQ=149.72;RECLASSIFIED;AC=1;AN=29246;NFAM=1
chr5	137843313	137843328	chr5	137846295	137846309	364847	422.56	+	-	DEL	PASS	364847	N	<DEL>	.	.	.	SVTYPE=DEL;POS=137843319;SVLEN=-2986;END=137846305;STRANDS=+-:13;IMPRECISE;CIPOS=-6,9;CIEND=-10,4;CIPOS95=-1,1;CIEND95=-2,0;SU=13;PE=11;SR=2;ALG=PROD;AF=3.419e-05;NSAMP=1;MSQ=422.56;AC=1;AN=29246;NFAM=1	.
chr5	137845640	137845640	chr5	137852266	137852266	364848	122452.0	+	-	DEL	PASS	364848	N	<DEL>	.	.	.	SVTYPE=DEL;POS=137845640;SVLEN=-6626;END=137852266;STRANDS=+-:5199;CIPOS=0,0;CIEND=0,0;CIPOS95=0,0;CIEND95=0,0;SU=5199;PE=3114;SR=2085;ALG=PROD;AF=0.004445;NSAMP=127;MSQ=583.47;AC=130;AN=29246;NFAM=120	.
chr5	137856772	137856786	chr5	138124568	138124571	519039	322.07	-	+	DUP	PASS	519039	N	<DUP>	.	.	.	SVTYPE=DUP;POS=137856777;SVLEN=267793;END=138124570;STRANDS=-+:29;CIPOS=-5,9;CIEND=-2,1;CIPOS95=0,0;CIEND95=0,0;SU=29;PE=16;SR=13;ALG=PROD;AF=6.839e-05;NSAMP=1;MSQ=321.83;AC=2;AN=29246;NFAM=1	.
chr5	137863179	137863184	chr5	137864179	137864197	364849	908.31	+	-	DEL	PASS	364849	N	<DEL>	.	.	.	SVTYPE=DEL;POS=137863182;SVLEN=-1007;END=137864189;STRANDS=+-:34;CIPOS=-3,2;CIEND=-10,8;CIPOS95=0,0;CIEND95=0,0;SU=34;PE=22;SR=12;ALG=PROD;AF=3.419e-05;NSAMP=1;MSQ=908.31;AC=1;AN=29246;NFAM=1	.
chr5	137870327	137870338	chr6	145233953	145233964	89306	99580.3	+	+	BND	LOW	89306_1	N	N]chr6:145233959]	89306_2	N	N]chr5:137870333]	SVTYPE=BND;POS=137870333;STRANDS=++:38;CIPOS=-6,5;CIEND=-6,5;CIPOS95=0,0;CIEND95=0,0;MATEID=89306_2;EVENT=89306;SU=38;PE=0;SR=38;ALG=PROD;AF=0.05628;NSAMP=1646;MSQ=38.7;AC=1646;AN=29246;NFAM=1598	SVTYPE=BND;POS=145233959;STRANDS=++:38;CIPOS=-6,5;CIEND=-6,5;CIPOS95=0,0;CIEND95=0,0;MATEID=89306_1;EVENT=89306;SECONDARY;SU=38;PE=0;SR=38;ALG=PROD;AF=0.05628;NSAMP=1646;MSQ=38.7;AC=1646;AN=29246;NFAM=1598
chr5	137878502	137878555	chr5	138278472	138278522	519040	758.02	-	+	BND	LOW	519040_1	N	]chr5:138278503]N	519040_2	N	N[chr5:137878547[	SVTYPE=BND;POS=137878547;STRANDS=-+:109;IMPRECISE;CIPOS=-44,9;CIEND=-31,19;CIPOS95=-2,2;CIEND95=-7,7;MATEID=519040_2;EVENT=519040;SU=109;PE=108;SR=1;ALG=PROD;AF=0.0002052;NSAMP=6;MSQ=48.59;RECLASSIFIED;AC=6;AN=29246;NFAM=6	SVTYPE=BND;POS=138278503;STRANDS=-+:109;IMPRECISE;CIPOS=-31,19;CIEND=-44,9;CIPOS95=-7,7;CIEND95=-2,2;MATEID=519040_1;EVENT=519040;SECONDARY;SU=109;PE=108;SR=1;ALG=PROD;AF=0.0002052;NSAMP=6;MSQ=48.59;RECLASSIFIED;AC=6;AN=29246;NFAM=6
chr5	137878686	137878696	chr5	138282260	138282273	364851	2731.4	+	-	BND	LOW	364851_1	N	N[chr5:138282269[	364851_2	N	]chr5:137878690]N	SVTYPE=BND;POS=137878690;STRANDS=+-:141;CIPOS=-4,6;CIEND=-8,5;CIPOS95=0,0;CIEND95=0,0;MATEID=364851_2;EVENT=364851;SU=141;PE=79;SR=62;ALG=PROD;AF=0.0002735;NSAMP=8;MSQ=64.68;RECLASSIFIED;AC=8;AN=29246;NFAM=8	SVTYPE=BND;POS=138282269;STRANDS=+-:141;CIPOS=-8,5;CIEND=-4,6;CIPOS95=0,0;CIEND95=0,0;MATEID=364851_1;EVENT=364851;SECONDARY;SU=141;PE=79;SR=62;ALG=PROD;AF=0.0002735;NSAMP=8;MSQ=64.68;RECLASSIFIED;AC=8;AN=29246;NFAM=8
chr5	137902821	137902840	chr5	137903809	137903824	364852	332.7	+	-	DEL	PASS	364852	N	<DEL>	.	.	.	SVTYPE=DEL;POS=137902831;SVLEN=-988;END=137903819;STRANDS=+-:13;IMPRECISE;CIPOS=-10,9;CIEND=-10,5;CIPOS95=-1,1;CIEND95=-1,0;SU=13;PE=10;SR=3;ALG=PROD;AF=3.419e-05;NSAMP=1;MSQ=332.7;AC=1;AN=29246;NFAM=1	.
chr5	137914331	137914339	chr5	137965731	137965740	519041	212.78	-	+	DUP	PASS	519041	N	<DUP>	.	.	.	SVTYPE=DUP;POS=137914337;SVLEN=51398;END=137965735;STRANDS=-+:21;CIPOS=-6,2;CIEND=-4,5;CIPOS95=0,0;CIEND95=0,0;SU=21;PE=15;SR=6;ALG=PROD;AF=3.419e-05;NSAMP=1;MSQ=212.3;AC=1;AN=29246;NFAM=1	.
chr5	137915577	137915579	chr10	74819366	74819368	83282	612034.0	+	+	BND	LOW	83282_1	N	N]chr10:74819366]	83282_2	N	N]chr5:137915578]	SVTYPE=BND;POS=137915578;STRANDS=++:31149;CIPOS=-1,1;CIEND=0,2;CIPOS95=0,0;CIEND95=0,0;MATEID=83282_2;EVENT=83282;SU=31149;PE=31132;SR=17;AF=0.2568;NSAMP=7510;MSQ=54.39;AC=7510;AN=29246;NFAM=7148	SVTYPE=BND;POS=74819366;STRANDS=++:31149;CIPOS=0,2;CIEND=-1,1;CIPOS95=0,0;CIEND95=0,0;MATEID=83282_1;EVENT=83282;SECONDARY;SU=31149;PE=31132;SR=17;AF=0.2568;NSAMP=7510;MSQ=54.39;AC=7510;AN=29246;NFAM=7148
chr5	137916283	137916382	chr16	23517492	23517591	86341	3468.36	-	+	BND	LOW	86341_1	N	]chr16:23517542]N	86341_2	N	N[chr5:137916334[	SVTYPE=BND;POS=137916334;STRANDS=-+:7;CIPOS=-50,49;CIEND=-50,49;CIPOS95=0,0;CIEND95=0,0;MATEID=86341_2;EVENT=86341;SU=7;PE=2;SR=5;ALG=PROD;AF=0.003727;NSAMP=109;MSQ=19.73;AC=109;AN=29246;NFAM=108	SVTYPE=BND;POS=23517542;STRANDS=-+:7;CIPOS=-50,49;CIEND=-50,49;CIPOS95=0,0;CIEND95=0,0;MATEID=86341_1;EVENT=86341;SECONDARY;SU=7;PE=2;SR=5;ALG=PROD;AF=0.003727;NSAMP=109;MSQ=19.73;AC=109;AN=29246;NFAM=108
chr5	137920143	137920146	chr5	137923279	137923290	364853	545.61	+	-	DEL	PASS	364853	N	<DEL>	.	.	.	SVTYPE=DEL;POS=137920145;SVLEN=-3144;END=137923289;STRANDS=+-:23;CIPOS=-2,1;CIEND=-10,1;CIPOS95=0,0;CIEND95=0,0;SU=23;PE=11;SR=12;ALG=PROD;AF=3.419e-05;NSAMP=1;MSQ=545.61;AC=1;AN=29246;NFAM=1	.
chr5	137927902	137927953	chr5	137928258	137928306	364854	505.87	+	-	BND	LOW	364854_1	N	N[chr5:137928280[	364854_2	N	]chr5:137927928]N	SVTYPE=BND;POS=137927928;STRANDS=+-:10;CIPOS=-26,25;CIEND=-21,27;CIPOS95=0,0;CIEND95=0,0;MATEID=364854_2;EVENT=364854;SU=10;PE=0;SR=10;ALG=PROD;AF=0.0007864;NSAMP=23;MSQ=14.41;RECLASSIFIED;AC=23;AN=29246;NFAM=23	SVTYPE=BND;POS=137928280;STRANDS=+-:10;CIPOS=-21,27;CIEND=-26,25;CIPOS95=0,0;CIEND95=0,0;MATEID=364854_1;EVENT=364854;SECONDARY;SU=10;PE=0;SR=10;ALG=PROD;AF=0.0007864;NSAMP=23;MSQ=14.41;RECLASSIFIED;AC=23;AN=29246;NFAM=23
chr5	137936997	137937013	chr5	137938875	137938889	364855	242.65	+	-	DEL	PASS	364855	N	<DEL>	.	.	.	SVTYPE=DEL;POS=137937005;SVLEN=-1879;END=137938884;STRANDS=+-:13;CIPOS=-8,8;CIEND=-9,5;CIPOS95=0,0;CIEND95=0,0;SU=13;PE=9;SR=4;ALG=PROD;AF=3.419e-05;NSAMP=1;MSQ=242.65;AC=1;AN=29246;NFAM=1	.
chr5	137940163	137940565	chr19	40963812	40964232	87754	161.75	+	-	BND	LOW	87754_1	N	N[chr19:40964184[	87754_2	N	]chr5:137940211]N	SVTYPE=BND;POS=137940211;STRANDS=+-:10;IMPRECISE;CIPOS=-48,354;CIEND=-371,49;CIPOS95=-48,102;CIEND95=-93,49;MATEID=87754_2;EVENT=87754;SU=10;PE=10;SR=0;ALG=PROD;AF=3.419e-05;NSAMP=1;MSQ=161.75;AC=1;AN=29246;NFAM=1	SVTYPE=BND;POS=40964184;STRANDS=+-:10;IMPRECISE;CIPOS=-371,49;CIEND=-48,354;CIPOS95=-93,49;CIEND95=-48,102;MATEID=87754_1;EVENT=87754;SECONDARY;SU=10;PE=10;SR=0;ALG=PROD;AF=3.419e-05;NSAMP=1;MSQ=161.75;AC=1;AN=29246;NFAM=1
chr5	137954515	137954532	chr5	152817284	152817301	364856	1.97088e+06	+	-	BND	LOW	364856_1	N	N[chr5:152817294[	364856_2	N	]chr5:137954524]N	SVTYPE=BND;POS=137954524;STRANDS=+-:20;CIPOS=-9,8;CIEND=-9,8;CIPOS95=0,0;CIEND95=0,0;MATEID=364856_2;EVENT=364856;SU=20;PE=0;SR=20;ALG=PROD;AF=0.3997;NSAMP=11690;MSQ=98.65;RECLASSIFIED;AC=11690;AN=29246;NFAM=10847	SVTYPE=BND;POS=152817294;STRANDS=+-:20;CIPOS=-9,8;CIEND=-9,8;CIPOS95=0,0;CIEND95=0,0;MATEID=364856_1;EVENT=364856;SECONDARY;SU=20;PE=0;SR=20;ALG=PROD;AF=0.3997;NSAMP=11690;MSQ=98.65;RECLASSIFIED;AC=11690;AN=29246;NFAM=10847
chr5	137966459	137966516	chr14	36574814	36574871	85516	12361.5	-	+	BND	LOW	85516_1	N	]chr14:36574843]N	85516_2	N	N[chr5:137966489[	SVTYPE=BND;POS=137966489;STRANDS=-+:8;CIPOS=-29,28;CIEND=-29,28;CIPOS95=0,0;CIEND95=0,0;MATEID=85516_2;EVENT=85516;SU=8;PE=0;SR=8;ALG=PROD;AF=0.008343;NSAMP=244;MSQ=24.97;AC=244;AN=29246;NFAM=238	SVTYPE=BND;POS=36574843;STRANDS=-+:8;CIPOS=-29,28;CIEND=-29,28;CIPOS95=0,0;CIEND95=0,0;MATEID=85516_1;EVENT=85516;SECONDARY;SU=8;PE=0;SR=8;ALG=PROD;AF=0.008343;NSAMP=244;MSQ=24.97;AC=244;AN=29246;NFAM=238
chr5	137975943	137976325	chr5	137977742	137978032	519042	346.1	-	+	DUP	PASS	519042	N	<DUP>	.	.	.	SVTYPE=DUP;POS=137976296;SVLEN=1483;END=137977779;STRANDS=-+:39;IMPRECISE;CIPOS=-353,29;CIEND=-37,253;CIPOS95=-30,29;CIEND95=-23,23;SU=39;PE=39;SR=0;ALG=PROD;AF=0.0001368;NSAMP=3;MSQ=115.25;AC=4;AN=29246;NFAM=3	.
chr5	137976309	137976598	chr5	137977386	137977747	364858	1087.49	+	-	DEL	PASS	364858	N	<DEL>	.	.	.	SVTYPE=DEL;POS=137976357;SVLEN=-1359;END=137977716;STRANDS=+-:69;IMPRECISE;CIPOS=-48,241;CIEND=-330,31;CIPOS95=-21,21;CIEND95=-29,29;SU=69;PE=69;SR=0;ALG=PROD;AF=6.839e-05;NSAMP=2;MSQ=133.35;AC=2;AN=29246;NFAM=2	.
chr5	137987256	137987258	chr5	137987313	137987315	364859	11233.0	+	-	BND	LOW	364859_1	N	N[chr5:137987315[	364859_2	N	]chr5:137987257]N	SVTYPE=BND;POS=137987257;STRANDS=+-:438;CIPOS=-1,1;CIEND=-1,1;CIPOS95=0,0;CIEND95=0,0;MATEID=364859_2;EVENT=364859;SU=438;PE=5;SR=433;ALG=PROD;AF=0.0006839;NSAMP=20;MSQ=243.79;RECLASSIFIED;AC=20;AN=29244;NFAM=18	SVTYPE=BND;POS=137987315;STRANDS=+-:438;CIPOS=-1,1;CIEND=-1,1;CIPOS95=0,0;CIEND95=0,0;MATEID=364859_1;EVENT=364859;SECONDARY;SU=438;PE=5;SR=433;ALG=PROD;AF=0.0006839;NSAMP=20;MSQ=243.79;RECLASSIFIED;AC=20;AN=29244;NFAM=18
chr5	137991161	137991172	chr5	138004235	138004254	364860	200.57	+	-	DEL	PASS	364860	N	<DEL>	.	.	.	SVTYPE=DEL;POS=137991166;SVLEN=-13079;END=138004245;STRANDS=+-:12;CIPOS=-5,6;CIEND=-10,9;CIPOS95=0,0;CIEND95=0,0;SU=12;PE=7;SR=5;ALG=PROD;AF=3.419e-05;NSAMP=1;MSQ=200.57;AC=1;AN=29246;NFAM=1	.
chr5	138003897	138003951	chr15	89866802	89866852	86176	17.91	+	-	BND	LOW	86176_1	N	N[chr15:89866830[	86176_2	N	]chr5:138003925]N	SVTYPE=BND;POS=138003925;STRANDS=+-:9;CIPOS=-28,26;CIEND=-27,23;CIPOS95=0,0;CIEND95=0,0;MATEID=86176_2;EVENT=86176;SU=9;PE=4;SR=5;ALG=PROD;AF=3.419e-05;NSAMP=1;MSQ=17.91;AC=1;AN=29246;NFAM=1	SVTYPE=BND;POS=89866830;STRANDS=+-:9;CIPOS=-27,23;CIEND=-28,26;CIPOS95=0,0;CIEND95=0,0;MATEID=86176_1;EVENT=86176;SECONDARY;SU=9;PE=4;SR=5;ALG=PROD;AF=3.419e-05;NSAMP=1;MSQ=17.91;AC=1;AN=29246;NFAM=1
chr5	138005801	138006098	chr19	4797437	4798027	87436	149.68	-	-	BND	LOW	87436_1	N	[chr19:4798019[N	87436_2	N	[chr5:138006090[N	SVTYPE=BND;POS=138006090;STRANDS=--:10;IMPRECISE;CIPOS=-288,9;CIEND=-581,9;CIPOS95=-57,2;CIEND95=-141,1;MATEID=87436_2;EVENT=87436;SU=10;PE=10;SR=0;ALG=PROD;AF=3.419e-05;NSAMP=1;MSQ=149.66;AC=1;AN=29246;NFAM=1	SVTYPE=BND;POS=4798019;STRANDS=--:10;IMPRECISE;CIPOS=-581,9;CIEND=-288,9;CIPOS95=-141,1;CIEND95=-57,2;MATEID=87436_1;EVENT=87436;SECONDARY;SU=10;PE=10;SR=0;ALG=PROD;AF=3.419e-05;NSAMP=1;MSQ=149.66;AC=1;AN=29246;NFAM=1
chr5	138005930	138006434	chr19	4798189	4798807	87437	48.62	+	+	BND	LOW	87437_1	N	N]chr19:4798219]	87437_2	N	N]chr5:138005960]	SVTYPE=BND;POS=138005960;STRANDS=++:10;IMPRECISE;CIPOS=-30,474;CIEND=-30,588;CIPOS95=-30,80;CIEND95=-30,140;MATEID=87437_2;EVENT=87437;SU=10;PE=10;SR=0;ALG=PROD;AF=3.419e-05;NSAMP=1;MSQ=47.71;AC=1;AN=29246;NFAM=1	SVTYPE=BND;POS=4798219;STRANDS=++:10;IMPRECISE;CIPOS=-30,588;CIEND=-30,474;CIPOS95=-30,140;CIEND95=-30,80;MATEID=87437_1;EVENT=87437;SECONDARY;SU=10;PE=10;SR=0;ALG=PROD;AF=3.419e-05;NSAMP=1;MSQ=47.71;AC=1;AN=29246;NFAM=1
chr5	138006097	138006584	chr14	20507660	20508188	85439	23.49	-	+	BND	LOW	85439_1	N	]chr14:20507669]N	85439_2	N	N[chr5:138006576[	SVTYPE=BND;POS=138006576;STRANDS=-+:5;IMPRECISE;CIPOS=-478,9;CIEND=-9,519;CIPOS95=-122,1;CIEND95=0,143;MATEID=85439_2;EVENT=85439;SU=5;PE=5;SR=0;ALG=PROD;AF=3.419e-05;NSAMP=1;MSQ=23.49;AC=1;AN=29246;NFAM=1	SVTYPE=BND;POS=20507669;STRANDS=-+:5;IMPRECISE;CIPOS=-9,519;CIEND=-478,9;CIPOS95=0,143;CIEND95=-122,1;MATEID=85439_1;EVENT=85439;SECONDARY;SU=5;PE=5;SR=0;ALG=PROD;AF=3.419e-05;NSAMP=1;MSQ=23.49;AC=1;AN=29246;NFAM=1
chr5	138009773	138009901	chr5	138010276	138010530	593878	12.18	+	+	BND	LOW	593878_1	N	N]chr5:138010286]	593878_2	N	N]chr5:138009783]	SVTYPE=BND;POS=138009783;STRANDS=++:5;IMPRECISE;CIPOS=-10,118;CIEND=-10,244;CIPOS95=-3,45;CIEND95=-3,56;MATEID=593878_2;EVENT=593878;SU=5;PE=5;SR=0;ALG=PROD;AF=3.419e-05;NSAMP=1;MSQ=12.05;AC=1;AN=29246;NFAM=1	SVTYPE=BND;POS=138010286;STRANDS=++:5;IMPRECISE;CIPOS=-10,244;CIEND=-10,118;CIPOS95=-3,56;CIEND95=-3,45;MATEID=593878_1;EVENT=593878;SECONDARY;SU=5;PE=5;SR=0;ALG=PROD;AF=3.419e-05;NSAMP=1;MSQ=12.05;AC=1;AN=29246;NFAM=1
chr5	138024805	138024822	chr21	35093001	35093018	88286	25.33	-	-	BND	LOW	88286_1	N	[chr21:35093011[N	88286_2	N	[chr5:138024815[N	SVTYPE=BND;POS=138024815;STRANDS=--:4;CIPOS=-9,8;CIEND=-9,8;CIPOS95=0,0;CIEND95=0,0;MATEID=88286_2;EVENT=88286;SU=4;PE=0;SR=4;ALG=PROD;AF=3.419e-05;NSAMP=1;MSQ=25.33;AC=1;AN=29246;NFAM=1	SVTYPE=BND;POS=35093011;STRANDS=--:4;CIPOS=-9,8;CIEND=-9,8;CIPOS95=0,0;CIEND95=0,0;MATEID=88286_1;EVENT=88286;SECONDARY;SU=4;PE=0;SR=4;ALG=PROD;AF=3.419e-05;NSAMP=1;MSQ=25.33;AC=1;AN=29246;NFAM=1
chr5	138052314	138052370	chr5	138052642	138052699	364861	221.19	+	-	BND	LOW	364861_1	N	N[chr5:138052672[	364861_2	N	]chr5:138052342]N	SVTYPE=BND;POS=138052342;STRANDS=+-:9;CIPOS=-28,28;CIEND=-29,28;CIPOS95=0,0;CIEND95=0,0;MATEID=364861_2;EVENT=364861;SU=9;PE=0;SR=9;ALG=PROD;AF=0.0003077;NSAMP=9;MSQ=13.51;RECLASSIFIED;AC=9;AN=29246;NFAM=9	SVTYPE=BND;POS=138052672;STRANDS=+-:9;CIPOS=-29,28;CIEND=-28,28;CIPOS95=0,0;CIEND95=0,0;MATEID=364861_1;EVENT=364861;SECONDARY;SU=9;PE=0;SR=9;ALG=PROD;AF=0.0003077;NSAMP=9;MSQ=13.51;RECLASSIFIED;AC=9;AN=29246;NFAM=9
chr5	138052543	138052559	chr5	138052884	138052901	364862	214.27	+	-	BND	LOW	364862_1	N	N[chr5:138052894[	364862_2	N	]chr5:138052550]N	SVTYPE=BND;POS=138052550;STRANDS=+-:4;IMPRECISE;CIPOS=-7,9;CIEND=-9,8;CIPOS95=0,1;CIEND95=0,0;MATEID=364862_2;EVENT=364862;SU=4;PE=0;SR=4;ALG=PROD;AF=0.0002735;NSAMP=8;MSQ=16.62;RECLASSIFIED;AC=8;AN=29246;NFAM=8	SVTYPE=BND;POS=138052894;STRANDS=+-:4;IMPRECISE;CIPOS=-9,8;CIEND=-7,9;CIPOS95=0,0;CIEND95=0,1;MATEID=364862_1;EVENT=364862;SECONDARY;SU=4;PE=0;SR=4;ALG=PROD;AF=0.0002735;NSAMP=8;MSQ=16.62;RECLASSIFIED;AC=8;AN=29246;NFAM=8
chr5	138052887	138052944	chr5	138053157	138053209	364863	91.6	+	-	BND	LOW	364863_1	N	N[chr5:138053188[	364863_2	N	]chr5:138052916]N	SVTYPE=BND;POS=138052916;STRANDS=+-:8;CIPOS=-29,28;CIEND=-30,22;CIPOS95=0,0;CIEND95=0,0;MATEID=364863_2;EVENT=364863;SU=8;PE=0;SR=8;ALG=PROD;AF=0.0002735;NSAMP=8;MSQ=10.11;RECLASSIFIED;AC=8;AN=29246;NFAM=8	SVTYPE=BND;POS=138053188;STRANDS=+-:8;CIPOS=-30,22;CIEND=-29,28;CIPOS95=0,0;CIEND95=0,0;MATEID=364863_1;EVENT=364863;SECONDARY;SU=8;PE=0;SR=8;ALG=PROD;AF=0.0002735;NSAMP=8;MSQ=10.11;RECLASSIFIED;AC=8;AN=29246;NFAM=8
chr5	138066286	138066293	chr5	138066364	138066371	364865	314.73	+	-	BND	PASS	364865_1	N	N[chr5:138066369[	364865_2	N	]chr5:138066290]N	SVTYPE=BND;POS=138066290;STRANDS=+-:9;CIPOS=-4,3;CIEND=-4,3;CIPOS95=0,0;CIEND95=0,0;MATEID=364865_2;EVENT=364865;SU=9;PE=0;SR=9;ALG=PROD;AF=3.419e-05;NSAMP=1;MSQ=314.73;RECLASSIFIED;AC=1;AN=29246;NFAM=1	SVTYPE=BND;POS=138066369;STRANDS=+-:9;CIPOS=-4,3;CIEND=-4,3;CIPOS95=0,0;CIEND95=0,0;MATEID=364865_1;EVENT=364865;SECONDARY;SU=9;PE=0;SR=9;ALG=PROD;AF=3.419e-05;NSAMP=1;MSQ=314.73;RECLASSIFIED;AC=1;AN=29246;NFAM=1
chr5	138066810	138066858	chr16	10992511	10992557	86292	70.49	+	-	BND	LOW	86292_1	N	N[chr16:10992536[	86292_2	N	]chr5:138066835]N	SVTYPE=BND;POS=138066835;STRANDS=+-:21;CIPOS=-25,23;CIEND=-24,22;CIPOS95=0,0;CIEND95=0,0;MATEID=86292_2;EVENT=86292;SU=21;PE=6;SR=15;ALG=PROD;AF=6.839e-05;NSAMP=2;MSQ=35.25;AC=2;AN=29246;NFAM=2	SVTYPE=BND;POS=10992536;STRANDS=+-:21;CIPOS=-24,22;CIEND=-25,23;CIPOS95=0,0;CIEND95=0,0;MATEID=86292_1;EVENT=86292;SECONDARY;SU=21;PE=6;SR=15;ALG=PROD;AF=6.839e-05;NSAMP=2;MSQ=35.25;AC=2;AN=29246;NFAM=2
chr5	138071499	138071861	chr5	138086596	138086951	364866	71.63	+	-	DEL	PASS	364866	N	<DEL>	.	.	.	SVTYPE=DEL;POS=138071509;SVLEN=-15433;END=138086942;STRANDS=+-:7;IMPRECISE;CIPOS=-10,352;CIEND=-346,9;CIPOS95=-1,104;CIEND95=-69,2;SU=7;PE=7;SR=0;ALG=PROD;AF=3.419e-05;NSAMP=1;MSQ=71.63;AC=1;AN=29246;NFAM=1	.
chr5	138081039	138081227	chr5	138082535	138082617	364868	176.58	+	-	DEL	PASS	364868	N	<DEL>	.	.	.	SVTYPE=DEL;POS=138081049;SVLEN=-1559;END=138082608;STRANDS=+-:12;IMPRECISE;CIPOS=-10,178;CIEND=-73,9;CIPOS95=-3,47;CIEND95=-34,1;SU=12;PE=12;SR=0;ALG=PROD;AF=3.419e-05;NSAMP=1;MSQ=176.58;AC=1;AN=29246;NFAM=1	.
chr5	138084229	138084248	chr5	138094125	138094130	364869	467.52	+	-	DEL	PASS	364869	N	<DEL>	.	.	.	SVTYPE=DEL;POS=138084239;SVLEN=-9890;END=138094129;STRANDS=+-:20;CIPOS=-10,9;CIEND=-4,1;CIPOS95=0,0;CIEND95=0,0;SU=20;PE=12;SR=8;ALG=PROD;AF=3.419e-05;NSAMP=1;MSQ=467.52;AC=1;AN=29246;NFAM=1	.
chr5	138091816	138091833	chr5	146886361	146886378	519043	3955.3	-	+	BND	LOW	519043_1	N	]chr5:146886370]N	519043_2	N	N[chr5:138091826[	SVTYPE=BND;POS=138091826;STRANDS=-+:57;CIPOS=-9,8;CIEND=-9,8;CIPOS95=0,0;CIEND95=0,0;MATEID=519043_2;EVENT=519043;SU=57;PE=0;SR=57;ALG=PROD;AF=0.006189;NSAMP=181;MSQ=14.25;RECLASSIFIED;AC=181;AN=29246;NFAM=181	SVTYPE=BND;POS=146886370;STRANDS=-+:57;CIPOS=-9,8;CIEND=-9,8;CIPOS95=0,0;CIEND95=0,0;MATEID=519043_1;EVENT=519043;SECONDARY;SU=57;PE=0;SR=57;ALG=PROD;AF=0.006189;NSAMP=181;MSQ=14.25;RECLASSIFIED;AC=181;AN=29246;NFAM=181
chr5	138104854	138105108	chr19	19671203	19671537	87549	5338.49	-	-	BND	LOW	87549_1	N	[chr19:19671526[N	87549_2	N	[chr5:138105079[N	SVTYPE=BND;POS=138105079;STRANDS=--:347;IMPRECISE;CIPOS=-224,30;CIEND=-322,12;CIPOS95=-7,7;CIEND95=-12,12;MATEID=87549_2;EVENT=87549;SU=347;PE=347;SR=0;ALG=PROD;AF=0.002496;NSAMP=73;MSQ=51.66;AC=73;AN=29246;NFAM=73	SVTYPE=BND;POS=19671526;STRANDS=--:347;IMPRECISE;CIPOS=-322,12;CIEND=-224,30;CIPOS95=-12,12;CIEND95=-7,7;MATEID=87549_1;EVENT=87549;SECONDARY;SU=347;PE=347;SR=0;ALG=PROD;AF=0.002496;NSAMP=73;MSQ=51.66;AC=73;AN=29246;NFAM=73
chr5	138104953	138105115	chr5	138105520	138105707	519044	554604.0	-	+	DUP	PASS	519044	N	<DUP>	.	.	.	SVTYPE=DUP;POS=138105103;SVLEN=434;END=138105537;STRANDS=-+:789;IMPRECISE;CIPOS=-150,12;CIEND=-17,170;CIPOS95=-3,3;CIEND95=-7,7;SU=789;PE=789;SR=0;ALG=PROD;AF=0.2492;NSAMP=6890;MSQ=52.97;AC=7288;AN=29246;NFAM=6404	.
chr5	138104964	138105184	chr19	19671769	19672093	87550	5490.73	+	+	BND	LOW	87550_1	N	N]chr19:19671784]	87550_2	N	N]chr5:138104980]	SVTYPE=BND;POS=138104980;STRANDS=++:419;IMPRECISE;CIPOS=-16,204;CIEND=-15,309;CIPOS95=-9,9;CIEND95=-11,11;MATEID=87550_2;EVENT=87550;SU=419;PE=419;SR=0;ALG=PROD;AF=0.002325;NSAMP=68;MSQ=48.41;AC=68;AN=29246;NFAM=67	SVTYPE=BND;POS=19671784;STRANDS=++:419;IMPRECISE;CIPOS=-15,309;CIEND=-16,204;CIPOS95=-11,11;CIEND95=-9,9;MATEID=87550_1;EVENT=87550;SECONDARY;SU=419;PE=419;SR=0;ALG=PROD;AF=0.002325;NSAMP=68;MSQ=48.41;AC=68;AN=29246;NFAM=67
chr5	138114046	138114151	chr5	138115005	138115366	519045	72.13	-	+	DUP	PASS	519045	N	<DUP>	.	.	.	SVTYPE=DUP;POS=138114142;SVLEN=873;END=138115015;STRANDS=-+:8;IMPRECISE;CIPOS=-96,9;CIEND=-10,351;CIPOS95=-40,1;CIEND95=-3,52;SU=8;PE=8;SR=0;ALG=PROD;AF=3.419e-05;NSAMP=1;MSQ=4.14;AC=1;AN=29246;NFAM=1	.
chr5	138117785	138118527	chr6	29698479	29699240	88660	352.4	+	+	BND	LOW	88660_1	N	N]chr6:29698726]	88660_2	N	N]chr5:138117850]	SVTYPE=BND;POS=138117850;STRANDS=++:65;IMPRECISE;CIPOS=-65,677;CIEND=-247,514;CIPOS95=-65,184;CIEND95=-189,189;MATEID=88660_2;EVENT=88660;SU=65;PE=65;SR=0;ALG=SUM;AF=0.0005471;NSAMP=16;MSQ=13.68;AC=16;AN=29246;NFAM=16	SVTYPE=BND;POS=29698726;STRANDS=++:65;IMPRECISE;CIPOS=-247,514;CIEND=-65,677;CIPOS95=-189,189;CIEND95=-65,184;MATEID=88660_1;EVENT=88660;SECONDARY;SU=65;PE=65;SR=0;ALG=SUM;AF=0.0005471;NSAMP=16;MSQ=13.68;AC=16;AN=29246;NFAM=16
chr5	138118610	138118933	chr5	138124219	138124615	364871	536.53	+	-	DEL	PASS	364871	N	<DEL>	.	.	.	SVTYPE=DEL;POS=138118620;SVLEN=-5991;END=138124611;STRANDS=+-:13;IMPRECISE;CIPOS=-10,313;CIEND=-392,4;CIPOS95=-3,48;CIEND95=-83,0;SU=13;PE=13;SR=0;ALG=PROD;AF=3.419e-05;NSAMP=1;MSQ=536.53;AC=1;AN=29246;NFAM=1	.
chr5	138122012	138122447	chr5	138122567	138122680	593880	18.41	-	-	BND	LOW	593880_1	N	[chr5:138122672[N	593880_2	N	[chr5:138122439[N	SVTYPE=BND;POS=138122439;STRANDS=--:4;IMPRECISE;CIPOS=-426,9;CIEND=-104,9;CIPOS95=-101,2;CIEND95=-79,2;MATEID=593880_2;EVENT=593880;SU=4;PE=4;SR=0;ALG=PROD;AF=3.419e-05;NSAMP=1;MSQ=17.91;AC=1;AN=29246;NFAM=1	SVTYPE=BND;POS=138122672;STRANDS=--:4;IMPRECISE;CIPOS=-104,9;CIEND=-426,9;CIPOS95=-79,2;CIEND95=-101,2;MATEID=593880_1;EVENT=593880;SECONDARY;SU=4;PE=4;SR=0;ALG=PROD;AF=3.419e-05;NSAMP=1;MSQ=17.91;AC=1;AN=29246;NFAM=1
chr5	138122313	138122681	chr5	138124041	138124374	519046	164.78	-	+	DUP	PASS	519046	N	<DUP>	.	.	.	SVTYPE=DUP;POS=138122672;SVLEN=1379;END=138124051;STRANDS=-+:12;IMPRECISE;CIPOS=-359,9;CIEND=-10,323;CIPOS95=-63,1;CIEND95=-2,54;SU=12;PE=12;SR=0;ALG=PROD;AF=6.839e-05;NSAMP=1;MSQ=140.63;AC=2;AN=29246;NFAM=1	.
chr5	138134991	138135269	chr5	138137292	138137580	364872	1029.75	+	-	DEL	PASS	364872	N	<DEL>	.	.	.	SVTYPE=DEL;POS=138135001;SVLEN=-2563;END=138137564;STRANDS=+-:32;IMPRECISE;CIPOS=-10,268;CIEND=-272,16;CIPOS95=-10,26;CIEND95=-29,16;SU=32;PE=32;SR=0;ALG=PROD;AF=0.0003077;NSAMP=9;MSQ=114.42;AC=9;AN=29246;NFAM=9	.
chr5	138144927	138144944	chr10	12691355	12691372	83283	1.15388e+06	+	+	BND	LOW	83283_1	N	N]chr10:12691364]	83283_2	N	N]chr5:138144936]	SVTYPE=BND;POS=138144936;STRANDS=++:4;CIPOS=-9,8;CIEND=-9,8;CIPOS95=0,0;CIEND95=0,0;MATEID=83283_2;EVENT=83283;SU=4;PE=0;SR=4;ALG=PROD;AF=0.3015;NSAMP=8815;MSQ=77.86;AC=8818;AN=29246;NFAM=8218	SVTYPE=BND;POS=12691364;STRANDS=++:4;CIPOS=-9,8;CIEND=-9,8;CIPOS95=0,0;CIEND95=0,0;MATEID=83283_1;EVENT=83283;SECONDARY;SU=4;PE=0;SR=4;ALG=PROD;AF=0.3015;NSAMP=8815;MSQ=77.86;AC=8818;AN=29246;NFAM=8218
chr5	138153639	138153690	chr5	138153947	138153998	364874	193.02	+	-	MEI	PASS	364874	N	<DEL:ME:SINE|Alu|AluSq2>	.	.	.	SVTYPE=MEI;POS=138153665;SVLEN=-308;END=138153973;STRANDS=+-:10;CIPOS=-26,25;CIEND=-26,25;CIPOS95=0,0;CIEND95=0,0;SU=10;PE=0;SR=10;ALG=PROD;AF=0.001241;NSAMP=1;MSQ=17.91;AC=1;AN=806;NFAM=1	.
chr5	138155585	138155596	chr5	138155906	138155917	364876	396.86	+	-	BND	LOW	364876_1	N	N[chr5:138155913[	364876_2	N	]chr5:138155591]N	SVTYPE=BND;POS=138155591;STRANDS=+-:73;CIPOS=-6,5;CIEND=-6,5;CIPOS95=0,0;CIEND95=0,0;MATEID=364876_2;EVENT=364876;SU=73;PE=0;SR=73;ALG=PROD;AF=0.0004445;NSAMP=13;MSQ=16.01;RECLASSIFIED;AC=13;AN=29246;NFAM=13	SVTYPE=BND;POS=138155913;STRANDS=+-:73;CIPOS=-6,5;CIEND=-6,5;CIPOS95=0,0;CIEND95=0,0;MATEID=364876_1;EVENT=364876;SECONDARY;SU=73;PE=0;SR=73;ALG=PROD;AF=0.0004445;NSAMP=13;MSQ=16.01;RECLASSIFIED;AC=13;AN=29246;NFAM=13
chr5	138172498	138172517	chr5	138172805	138172824	364877	188.8	+	-	BND	LOW	364877_1	N	N[chr5:138172816[	364877_2	N	]chr5:138172508]N	SVTYPE=BND;POS=138172508;STRANDS=+-:17;CIPOS=-10,9;CIEND=-10,9;CIPOS95=0,0;CIEND95=0,0;MATEID=364877_2;EVENT=364877;SU=17;PE=0;SR=17;ALG=PROD;AF=0.0002735;NSAMP=8;MSQ=10.16;RECLASSIFIED;AC=8;AN=29246;NFAM=8	SVTYPE=BND;POS=138172816;STRANDS=+-:17;CIPOS=-10,9;CIEND=-10,9;CIPOS95=0,0;CIEND95=0,0;MATEID=364877_1;EVENT=364877;SECONDARY;SU=17;PE=0;SR=17;ALG=PROD;AF=0.0002735;NSAMP=8;MSQ=10.16;RECLASSIFIED;AC=8;AN=29246;NFAM=8
chr5	138177062	138177079	chr5	138177390	138177404	364878	934.31	+	-	BND	LOW	364878_1	N	N[chr5:138177398[	364878_2	N	]chr5:138177071]N	SVTYPE=BND;POS=138177071;STRANDS=+-:54;CIPOS=-9,8;CIEND=-7,7;CIPOS95=0,0;CIEND95=0,0;MATEID=364878_2;EVENT=364878;SU=54;PE=0;SR=54;ALG=PROD;AF=0.0005813;NSAMP=17;MSQ=21.62;RECLASSIFIED;AC=17;AN=29246;NFAM=17	SVTYPE=BND;POS=138177398;STRANDS=+-:54;CIPOS=-7,7;CIEND=-9,8;CIPOS95=0,0;CIEND95=0,0;MATEID=364878_1;EVENT=364878;SECONDARY;SU=54;PE=0;SR=54;ALG=PROD;AF=0.0005813;NSAMP=17;MSQ=21.62;RECLASSIFIED;AC=17;AN=29246;NFAM=17
chr5	138190201	138190255	chr5	138190472	138190529	364879	41.44	+	-	BND	LOW	364879_1	N	N[chr5:138190502[	364879_2	N	]chr5:138190227]N	SVTYPE=BND;POS=138190227;STRANDS=+-:12;CIPOS=-26,28;CIEND=-29,28;CIPOS95=0,0;CIEND95=0,0;MATEID=364879_2;EVENT=364879;SU=12;PE=0;SR=12;ALG=PROD;AF=6.839e-05;NSAMP=2;MSQ=16.39;RECLASSIFIED;AC=2;AN=29246;NFAM=2	SVTYPE=BND;POS=138190502;STRANDS=+-:12;CIPOS=-29,28;CIEND=-26,28;CIPOS95=0,0;CIEND95=0,0;MATEID=364879_1;EVENT=364879;SECONDARY;SU=12;PE=0;SR=12;ALG=PROD;AF=6.839e-05;NSAMP=2;MSQ=16.39;RECLASSIFIED;AC=2;AN=29246;NFAM=2
chr5	138195058	138195714	chr5	138195842	138195849	593881	331.73	-	-	BND	LOW	593881_1	N	[chr5:138195843[N	593881_2	N	[chr5:138195706[N	SVTYPE=BND;POS=138195706;STRANDS=--:5;IMPRECISE;CIPOS=-647,9;CIEND=0,7;CIPOS95=-222,1;CIEND95=0,3;MATEID=593881_2;EVENT=593881;SU=5;PE=5;SR=0;ALG=PROD;AF=0.0002735;NSAMP=8;MSQ=15.28;AC=8;AN=29246;NFAM=8	SVTYPE=BND;POS=138195843;STRANDS=--:5;IMPRECISE;CIPOS=0,7;CIEND=-647,9;CIPOS95=0,3;CIEND95=-222,1;MATEID=593881_1;EVENT=593881;SECONDARY;SU=5;PE=5;SR=0;ALG=PROD;AF=0.0002735;NSAMP=8;MSQ=15.28;AC=8;AN=29246;NFAM=8
chr5	138195635	138195652	chr5	138195764	138195781	364880	1009.04	+	-	BND	LOW	364880_1	N	N[chr5:138195774[	364880_2	N	]chr5:138195644]N	SVTYPE=BND;POS=138195644;STRANDS=+-:34;CIPOS=-9,8;CIEND=-9,8;CIPOS95=0,0;CIEND95=0,0;MATEID=364880_2;EVENT=364880;SU=34;PE=0;SR=34;ALG=PROD;AF=0.0002393;NSAMP=7;MSQ=123.71;RECLASSIFIED;AC=7;AN=29246;NFAM=7	SVTYPE=BND;POS=138195774;STRANDS=+-:34;CIPOS=-9,8;CIEND=-9,8;CIPOS95=0,0;CIEND95=0,0;MATEID=364880_1;EVENT=364880;SECONDARY;SU=34;PE=0;SR=34;ALG=PROD;AF=0.0002393;NSAMP=7;MSQ=123.71;RECLASSIFIED;AC=7;AN=29246;NFAM=7
chr5	138195690	138195706	chr10	10193230	10193249	83354	3280.91	-	-	BND	LOW	83354_1	N	[chr10:10193241[N	83354_2	N	[chr5:138195697[N	SVTYPE=BND;POS=138195697;STRANDS=--:61;CIPOS=-6,10;CIEND=-10,9;CIPOS95=0,0;CIEND95=0,0;MATEID=83354_2;EVENT=83354;SU=61;PE=35;SR=26;ALG=PROD;AF=0.002086;NSAMP=61;MSQ=28.14;AC=61;AN=29246;NFAM=61	SVTYPE=BND;POS=10193241;STRANDS=--:61;CIPOS=-10,9;CIEND=-6,10;CIPOS95=0,0;CIEND95=0,0;MATEID=83354_1;EVENT=83354;SECONDARY;SU=61;PE=35;SR=26;ALG=PROD;AF=0.002086;NSAMP=61;MSQ=28.14;AC=61;AN=29246;NFAM=61
chr5	138195810	138196441	chr10	10193192	10193750	83284	858.25	+	+	BND	LOW	83284_1	N	N]chr10:10193202]	83284_2	N	N]chr5:138195818]	SVTYPE=BND;POS=138195818;STRANDS=++:5;IMPRECISE;CIPOS=-8,623;CIEND=-10,548;CIPOS95=0,226;CIEND95=-1,166;MATEID=83284_2;EVENT=83284;SU=5;PE=5;SR=0;ALG=PROD;AF=0.0008548;NSAMP=25;MSQ=15.43;AC=25;AN=29246;NFAM=25	SVTYPE=BND;POS=10193202;STRANDS=++:5;IMPRECISE;CIPOS=-10,548;CIEND=-8,623;CIPOS95=-1,166;CIEND95=0,226;MATEID=83284_1;EVENT=83284;SECONDARY;SU=5;PE=5;SR=0;ALG=PROD;AF=0.0008548;NSAMP=25;MSQ=15.43;AC=25;AN=29246;NFAM=25
chr5	138196863	138196883	chr5	138197740	138197752	364881	196559.0	+	-	DEL	PASS	364881	N	<DEL>	.	.	.	SVTYPE=DEL;POS=138196874;SVLEN=-866;END=138197740;STRANDS=+-:70;IMPRECISE;CIPOS=-11,9;CIEND=0,12;CIPOS95=-1,1;CIEND95=0,1;SU=70;PE=66;SR=4;ALG=PROD;AF=0.02428;NSAMP=692;MSQ=236.3;RETAINED;MEDGQR=3.11;Q10GQR=2.82;AC=710;AN=29246;NFAM=645	.
chr5	138214219	138214238	chr5	138215745	138215764	364883	239.75	+	-	DEL	PASS	364883	N	<DEL>	.	.	.	SVTYPE=DEL;POS=138214229;SVLEN=-1526;END=138215755;STRANDS=+-:12;IMPRECISE;CIPOS=-10,9;CIEND=-10,9;CIPOS95=-3,3;CIEND95=-3,0;SU=12;PE=11;SR=1;ALG=PROD;AF=3.419e-05;NSAMP=1;MSQ=239.71;AC=1;AN=29246;NFAM=1	.
chr5	138217877	138218134	chr5	138218645	138219028	519047	220.79	-	+	DUP	PASS	519047	N	<DUP>	.	.	.	SVTYPE=DUP;POS=138218125;SVLEN=530;END=138218655;STRANDS=-+:10;IMPRECISE;CIPOS=-248,9;CIEND=-10,373;CIPOS95=-57,2;CIEND95=-1,74;SU=10;PE=10;SR=0;ALG=PROD;AF=0.0002393;NSAMP=7;MSQ=15.08;AC=7;AN=29246;NFAM=7	.
chr5	138227513	138227530	chr5	138227631	138227648	364884	362.45	+	-	DEL	PASS	364884	N	<DEL>	.	.	.	SVTYPE=DEL;POS=138227522;SVLEN=-118;END=138227640;STRANDS=+-:4;CIPOS=-9,8;CIEND=-9,8;CIPOS95=0,0;CIEND95=0,0;SU=4;PE=0;SR=4;ALG=PROD;AF=6.839e-05;NSAMP=2;MSQ=181.19;AC=2;AN=29246;NFAM=2	.
chr5	138251768	138251814	chr5	138251837	138251882	364888	695.49	+	-	BND	PASS	364888_1	N	N[chr5:138251861[	364888_2	N	]chr5:138251792]N	SVTYPE=BND;POS=138251792;STRANDS=+-:18;CIPOS=-24,22;CIEND=-23,22;CIPOS95=0,0;CIEND95=0,0;MATEID=364888_2;EVENT=364888;SU=18;PE=0;SR=18;ALG=PROD;AF=6.839e-05;NSAMP=2;MSQ=347.74;RECLASSIFIED;AC=2;AN=29246;NFAM=1	SVTYPE=BND;POS=138251861;STRANDS=+-:18;CIPOS=-23,22;CIEND=-24,22;CIPOS95=0,0;CIEND95=0,0;MATEID=364888_1;EVENT=364888;SECONDARY;SU=18;PE=0;SR=18;ALG=PROD;AF=6.839e-05;NSAMP=2;MSQ=347.74;RECLASSIFIED;AC=2;AN=29246;NFAM=1
chr5	138255958	138255966	chr5	138256242	138256251	364889	2013.1	+	-	MEI	PASS	364889	N	<DEL:ME:SINE|Alu|AluSx1>	.	.	.	SVTYPE=MEI;POS=138255962;SVLEN=-285;END=138256247;STRANDS=+-:158;CIPOS=-4,4;CIEND=-5,4;CIPOS95=0,0;CIEND95=0,0;SU=158;PE=0;SR=158;ALG=PROD;AF=0.001539;NSAMP=45;MSQ=27.65;AC=45;AN=29246;NFAM=45	.
chr5	138271630	138271630	chr5	138272037	138272037	364890	983005.0	+	-	DEL	PASS	364890	N	<DEL>	.	.	.	SVTYPE=DEL;POS=138271630;SVLEN=-407;END=138272037;STRANDS=+-:15521;CIPOS=0,0;CIEND=0,0;CIPOS95=0,0;CIEND95=0,0;SU=15521;PE=10836;SR=4685;ALG=PROD;AF=0.07239;NSAMP=1079;MSQ=316.09;MEDGQR=2.69;Q10GQR=2.35;AC=1142;AN=15776;NFAM=1064	.
chr5	138271869	138272205	chr9	115290349	115290855	91132	2250.88	+	+	BND	LOW	91132_1	N	N]chr9:115290378]	91132_2	N	N]chr5:138271899]	SVTYPE=BND;POS=138271899;STRANDS=++:14;IMPRECISE;CIPOS=-30,306;CIEND=-29,477;CIPOS95=-29,29;CIEND95=-29,112;MATEID=91132_2;EVENT=91132;SU=14;PE=14;SR=0;ALG=PROD;AF=0.003488;NSAMP=102;MSQ=12.44;AC=102;AN=29246;NFAM=102	SVTYPE=BND;POS=115290378;STRANDS=++:14;IMPRECISE;CIPOS=-29,477;CIEND=-30,306;CIPOS95=-29,112;CIEND95=-29,29;MATEID=91132_1;EVENT=91132;SECONDARY;SU=14;PE=14;SR=0;ALG=PROD;AF=0.003488;NSAMP=102;MSQ=12.44;AC=102;AN=29246;NFAM=102
chr5	138271884	138271941	chr9	115290265	115290322	91131	133431.0	-	-	BND	LOW	91131_1	N	[chr9:115290295[N	91131_2	N	[chr5:138271914[N	SVTYPE=BND;POS=138271914;STRANDS=--:12;CIPOS=-29,28;CIEND=-29,28;CIPOS95=0,0;CIEND95=0,0;MATEID=91131_2;EVENT=91131;SU=12;PE=0;SR=12;ALG=PROD;AF=0.06086;NSAMP=1780;MSQ=40.63;AC=1780;AN=29246;NFAM=1717	SVTYPE=BND;POS=115290295;STRANDS=--:12;CIPOS=-29,28;CIEND=-29,28;CIPOS95=0,0;CIEND95=0,0;MATEID=91131_1;EVENT=91131;SECONDARY;SU=12;PE=0;SR=12;ALG=PROD;AF=0.06086;NSAMP=1780;MSQ=40.63;AC=1780;AN=29246;NFAM=1717
chr5	138271884	138271941	chr22	25620029	25620086	88374	33709.9	-	+	BND	LOW	88374_1	N	]chr22:25620058]N	88374_2	N	N[chr5:138271914[	SVTYPE=BND;POS=138271914;STRANDS=-+:8;CIPOS=-29,28;CIEND=-29,28;CIPOS95=0,0;CIEND95=0,0;MATEID=88374_2;EVENT=88374;SU=8;PE=0;SR=8;ALG=PROD;AF=0.01826;NSAMP=534;MSQ=31.07;AC=534;AN=29246;NFAM=515	SVTYPE=BND;POS=25620058;STRANDS=-+:8;CIPOS=-29,28;CIEND=-29,28;CIPOS95=0,0;CIEND95=0,0;MATEID=88374_1;EVENT=88374;SECONDARY;SU=8;PE=0;SR=8;ALG=PROD;AF=0.01826;NSAMP=534;MSQ=31.07;AC=534;AN=29246;NFAM=515
chr5	138271904	138271921	chr6	17233180	17233198	88592	76230.3	-	-	BND	LOW	88592_1	N	[chr6:17233191[N	88592_2	N	[chr5:138271914[N	SVTYPE=BND;POS=138271914;STRANDS=--:4;IMPRECISE;CIPOS=-9,8;CIEND=-10,8;CIPOS95=0,0;CIEND95=-1,0;MATEID=88592_2;EVENT=88592;SU=4;PE=0;SR=4;ALG=PROD;AF=0.037;NSAMP=1082;MSQ=37.8;AC=1082;AN=29246;NFAM=1044	SVTYPE=BND;POS=17233191;STRANDS=--:4;IMPRECISE;CIPOS=-10,8;CIEND=-9,8;CIPOS95=-1,0;CIEND95=0,0;MATEID=88592_1;EVENT=88592;SECONDARY;SU=4;PE=0;SR=4;ALG=PROD;AF=0.037;NSAMP=1082;MSQ=37.8;AC=1082;AN=29246;NFAM=1044
chr5	138271904	138271921	chr22	28310126	28310143	88481	20773.7	-	-	BND	LOW	88481_1	N	[chr22:28310136[N	88481_2	N	[chr5:138271914[N	SVTYPE=BND;POS=138271914;STRANDS=--:22;CIPOS=-9,8;CIEND=-9,8;CIPOS95=0,0;CIEND95=0,0;MATEID=88481_2;EVENT=88481;SU=22;PE=0;SR=22;ALG=PROD;AF=0.01156;NSAMP=338;MSQ=31.66;AC=338;AN=29246;NFAM=329	SVTYPE=BND;POS=28310136;STRANDS=--:22;CIPOS=-9,8;CIEND=-9,8;CIPOS95=0,0;CIEND95=0,0;MATEID=88481_1;EVENT=88481;SECONDARY;SU=22;PE=0;SR=22;ALG=PROD;AF=0.01156;NSAMP=338;MSQ=31.66;AC=338;AN=29246;NFAM=329
chr5	138271911	138271915	chr20	35068944	35068948	88039	31149.9	-	-	BND	LOW	88039_1	N	[chr20:35068947[N	88039_2	N	[chr5:138271914[N	SVTYPE=BND;POS=138271914;STRANDS=--:305;CIPOS=-2,2;CIEND=-2,2;CIPOS95=0,0;CIEND95=0,0;MATEID=88039_2;EVENT=88039;SU=305;PE=0;SR=305;ALG=PROD;AF=0.01693;NSAMP=495;MSQ=34.69;AC=495;AN=29246;NFAM=482	SVTYPE=BND;POS=35068947;STRANDS=--:305;CIPOS=-2,2;CIEND=-2,2;CIPOS95=0,0;CIEND95=0,0;MATEID=88039_1;EVENT=88039;SECONDARY;SU=305;PE=0;SR=305;ALG=PROD;AF=0.01693;NSAMP=495;MSQ=34.69;AC=495;AN=29246;NFAM=482
chr5	138272363	138272382	chr5	138272947	138272948	364891	644.86	+	-	DEL	PASS	364891	N	<DEL>	.	.	.	SVTYPE=DEL;POS=138272373;SVLEN=-574;END=138272947;STRANDS=+-:30;CIPOS=-10,9;CIEND=0,1;CIPOS95=0,0;CIEND95=0,0;SU=30;PE=17;SR=13;ALG=PROD;AF=3.419e-05;NSAMP=1;MSQ=644.3;AC=1;AN=29246;NFAM=1	.
chr5	138274437	138274454	chr5	138274658	138274675	364892	33.26	+	-	BND	LOW	364892_1	N	N[chr5:138274668[	364892_2	N	]chr5:138274446]N	SVTYPE=BND;POS=138274446;STRANDS=+-:4;CIPOS=-9,8;CIEND=-9,8;CIPOS95=0,0;CIEND95=0,0;MATEID=364892_2;EVENT=364892;SU=4;PE=0;SR=4;ALG=PROD;AF=3.419e-05;NSAMP=1;MSQ=6.83;RECLASSIFIED;AC=1;AN=29246;NFAM=1	SVTYPE=BND;POS=138274668;STRANDS=+-:4;CIPOS=-9,8;CIEND=-9,8;CIPOS95=0,0;CIEND95=0,0;MATEID=364892_1;EVENT=364892;SECONDARY;SU=4;PE=0;SR=4;ALG=PROD;AF=3.419e-05;NSAMP=1;MSQ=6.83;RECLASSIFIED;AC=1;AN=29246;NFAM=1
chr5	138278492	138278829	chr5	138282017	138282274	364893	3750.76	+	-	BND	LOW	364893_1	N	N[chr5:138282269[	364893_2	N	]chr5:138278505]N	SVTYPE=BND;POS=138278505;STRANDS=+-:172;IMPRECISE;CIPOS=-13,324;CIEND=-251,6;CIPOS95=-11,11;CIEND95=-25,6;MATEID=364893_2;EVENT=364893;SU=172;PE=172;SR=0;ALG=PROD;AF=0.0002052;NSAMP=6;MSQ=157.62;RECLASSIFIED;AC=6;AN=29246;NFAM=6	SVTYPE=BND;POS=138282269;STRANDS=+-:172;IMPRECISE;CIPOS=-251,6;CIEND=-13,324;CIPOS95=-25,6;CIEND95=-11,11;MATEID=364893_1;EVENT=364893;SECONDARY;SU=172;PE=172;SR=0;ALG=PROD;AF=0.0002052;NSAMP=6;MSQ=157.62;RECLASSIFIED;AC=6;AN=29246;NFAM=6
chr5	138278750	138279198	chr5	138281439	138281756	364894	2690.6	+	-	BND	LOW	364894_1	N	N[chr5:138281728[	364894_2	N	]chr5:138278780]N	SVTYPE=BND;POS=138278780;STRANDS=+-:13;IMPRECISE;CIPOS=-30,418;CIEND=-288,29;CIPOS95=-30,83;CIEND95=-60,29;MATEID=364894_2;EVENT=364894;SU=13;PE=13;SR=0;ALG=PROD;AF=0.0003077;NSAMP=9;MSQ=83.49;RECLASSIFIED;AC=9;AN=29246;NFAM=9	SVTYPE=BND;POS=138281728;STRANDS=+-:13;IMPRECISE;CIPOS=-288,29;CIEND=-30,418;CIPOS95=-60,29;CIEND95=-30,83;MATEID=364894_1;EVENT=364894;SECONDARY;SU=13;PE=13;SR=0;ALG=PROD;AF=0.0003077;NSAMP=9;MSQ=83.49;RECLASSIFIED;AC=9;AN=29246;NFAM=9
chr5	138288482	138288501	chr5	138289888	138289907	364895	707.49	+	-	DEL	PASS	364895	N	<DEL>	.	.	.	SVTYPE=DEL;POS=138288492;SVLEN=-1406;END=138289898;STRANDS=+-:29;CIPOS=-10,9;CIEND=-10,9;CIPOS95=0,0;CIEND95=0,0;SU=29;PE=20;SR=9;ALG=PROD;AF=3.419e-05;NSAMP=1;MSQ=707.49;AC=1;AN=29246;NFAM=1	.
chr5	138301788	138301880	chr5	138302435	138302444	593882	23.96	-	-	BND	LOW	593882_1	N	[chr5:138302436[N	593882_2	N	[chr5:138301872[N	SVTYPE=BND;POS=138301872;STRANDS=--:5;IMPRECISE;CIPOS=-83,9;CIEND=0,9;CIPOS95=-26,3;CIEND95=0,3;MATEID=593882_2;EVENT=593882;SU=5;PE=5;SR=0;ALG=PROD;AF=3.419e-05;NSAMP=1;MSQ=23.81;AC=1;AN=29246;NFAM=1	SVTYPE=BND;POS=138302436;STRANDS=--:5;IMPRECISE;CIPOS=0,9;CIEND=-83,9;CIPOS95=0,3;CIEND95=-26,3;MATEID=593882_1;EVENT=593882;SECONDARY;SU=5;PE=5;SR=0;ALG=PROD;AF=3.419e-05;NSAMP=1;MSQ=23.81;AC=1;AN=29246;NFAM=1
chr5	138302156	138302287	chr5	138302489	138303033	593883	29.89	+	+	BND	LOW	593883_1	N	N]chr5:138302499]	593883_2	N	N]chr5:138302166]	SVTYPE=BND;POS=138302166;STRANDS=++:4;IMPRECISE;CIPOS=-10,121;CIEND=-10,534;CIPOS95=-2,71;CIEND95=-1,170;MATEID=593883_2;EVENT=593883;SU=4;PE=4;SR=0;ALG=PROD;AF=3.419e-05;NSAMP=1;MSQ=29.87;AC=1;AN=29246;NFAM=1	SVTYPE=BND;POS=138302499;STRANDS=++:4;IMPRECISE;CIPOS=-10,534;CIEND=-10,121;CIPOS95=-1,170;CIEND95=-2,71;MATEID=593883_1;EVENT=593883;SECONDARY;SU=4;PE=4;SR=0;ALG=PROD;AF=3.419e-05;NSAMP=1;MSQ=29.87;AC=1;AN=29246;NFAM=1
chr5	138302435	138302485	chr5	138302769	138302823	364896	147.49	+	-	BND	LOW	364896_1	N	N[chr5:138302798[	364896_2	N	]chr5:138302464]N	SVTYPE=BND;POS=138302464;STRANDS=+-:12;CIPOS=-29,21;CIEND=-28,26;CIPOS95=0,0;CIEND95=0,0;MATEID=364896_2;EVENT=364896;SU=12;PE=0;SR=12;ALG=PROD;AF=0.0002393;NSAMP=7;MSQ=12.99;RECLASSIFIED;AC=7;AN=29246;NFAM=7	SVTYPE=BND;POS=138302798;STRANDS=+-:12;CIPOS=-28,26;CIEND=-29,21;CIPOS95=0,0;CIEND95=0,0;MATEID=364896_1;EVENT=364896;SECONDARY;SU=12;PE=0;SR=12;ALG=PROD;AF=0.0002393;NSAMP=7;MSQ=12.99;RECLASSIFIED;AC=7;AN=29246;NFAM=7
chr5	138306457	138306474	chr22	23557984	23558001	88365	20.45	-	+	BND	LOW	88365_1	N	]chr22:23557993]N	88365_2	N	N[chr5:138306467[	SVTYPE=BND;POS=138306467;STRANDS=-+:4;CIPOS=-9,8;CIEND=-9,8;CIPOS95=0,0;CIEND95=0,0;MATEID=88365_2;EVENT=88365;SU=4;PE=0;SR=4;ALG=PROD;AF=3.419e-05;NSAMP=1;MSQ=4.68;AC=1;AN=29246;NFAM=1	SVTYPE=BND;POS=23557993;STRANDS=-+:4;CIPOS=-9,8;CIEND=-9,8;CIPOS95=0,0;CIEND95=0,0;MATEID=88365_1;EVENT=88365;SECONDARY;SU=4;PE=0;SR=4;ALG=PROD;AF=3.419e-05;NSAMP=1;MSQ=4.68;AC=1;AN=29246;NFAM=1
chr5	138315088	138315105	chr5	138315196	138315213	364898	9.4	+	-	BND	LOW	364898_1	N	N[chr5:138315206[	364898_2	N	]chr5:138315097]N	SVTYPE=BND;POS=138315097;STRANDS=+-:4;CIPOS=-9,8;CIEND=-9,8;CIPOS95=0,0;CIEND95=0,0;MATEID=364898_2;EVENT=364898;SU=4;PE=0;SR=4;ALG=PROD;AF=3.419e-05;NSAMP=1;MSQ=9.36;RECLASSIFIED;AC=1;AN=29246;NFAM=1	SVTYPE=BND;POS=138315206;STRANDS=+-:4;CIPOS=-9,8;CIEND=-9,8;CIPOS95=0,0;CIEND95=0,0;MATEID=364898_1;EVENT=364898;SECONDARY;SU=4;PE=0;SR=4;ALG=PROD;AF=3.419e-05;NSAMP=1;MSQ=9.36;RECLASSIFIED;AC=1;AN=29246;NFAM=1
chr5	138317229	138318056	chr5	138321446	138321930	519048	154.17	-	+	DUP	PASS	519048	N	<DUP>	.	.	.	SVTYPE=DUP;POS=138318047;SVLEN=3409;END=138321456;STRANDS=-+:15;IMPRECISE;CIPOS=-818,9;CIEND=-10,474;CIPOS95=-75,1;CIEND95=-2,80;SU=15;PE=15;SR=0;ALG=PROD;AF=3.419e-05;NSAMP=1;MSQ=32.01;AC=1;AN=29246;NFAM=1	.
chr5	138318264	138318315	chr5	138318644	138318696	364899	602.85	+	-	BND	LOW	364899_1	N	N[chr5:138318672[	364899_2	N	]chr5:138318290]N	SVTYPE=BND;POS=138318290;STRANDS=+-:15;CIPOS=-26,25;CIEND=-27,25;CIPOS95=0,0;CIEND95=0,0;MATEID=364899_2;EVENT=364899;SU=15;PE=0;SR=15;ALG=PROD;AF=0.0007522;NSAMP=22;MSQ=17.27;RECLASSIFIED;AC=22;AN=29246;NFAM=22	SVTYPE=BND;POS=138318672;STRANDS=+-:15;CIPOS=-27,25;CIEND=-26,25;CIPOS95=0,0;CIEND95=0,0;MATEID=364899_1;EVENT=364899;SECONDARY;SU=15;PE=0;SR=15;ALG=PROD;AF=0.0007522;NSAMP=22;MSQ=17.27;RECLASSIFIED;AC=22;AN=29246;NFAM=22
chr5	138322060	138322062	chr5	138322332	138322334	364901	6757.29	+	-	BND	LOW	364901_1	N	N[chr5:138322334[	364901_2	N	]chr5:138322061]N	SVTYPE=BND;POS=138322061;STRANDS=+-:708;CIPOS=-1,1;CIEND=-1,1;CIPOS95=0,0;CIEND95=0,0;MATEID=364901_2;EVENT=364901;SU=708;PE=0;SR=708;ALG=PROD;AF=0.002804;NSAMP=82;MSQ=25.83;RECLASSIFIED;AC=82;AN=29246;NFAM=82	SVTYPE=BND;POS=138322334;STRANDS=+-:708;CIPOS=-1,1;CIEND=-1,1;CIPOS95=0,0;CIEND95=0,0;MATEID=364901_1;EVENT=364901;SECONDARY;SU=708;PE=0;SR=708;ALG=PROD;AF=0.002804;NSAMP=82;MSQ=25.83;RECLASSIFIED;AC=82;AN=29246;NFAM=82
chr5	138326941	138326957	chr5	138329715	138329733	593884	50.81	-	-	BND	LOW	593884_1	N	[chr5:138329726[N	593884_2	N	[chr5:138326952[N	SVTYPE=BND;POS=138326952;STRANDS=--:9;IMPRECISE;CIPOS=-10,6;CIEND=-10,8;CIPOS95=-1,0;CIEND95=-1,0;MATEID=593884_2;EVENT=593884;SU=9;PE=6;SR=3;ALG=PROD;AF=3.419e-05;NSAMP=1;MSQ=50.59;AC=1;AN=29246;NFAM=1	SVTYPE=BND;POS=138329726;STRANDS=--:9;IMPRECISE;CIPOS=-10,8;CIEND=-10,6;CIPOS95=-1,0;CIEND95=-1,0;MATEID=593884_1;EVENT=593884;SECONDARY;SU=9;PE=6;SR=3;ALG=PROD;AF=3.419e-05;NSAMP=1;MSQ=50.59;AC=1;AN=29246;NFAM=1
chr5	138327071	138327085	chr5	138327425	138327444	364903	364.64	+	-	BND	LOW	364903_1	N	N[chr5:138327436[	364903_2	N	]chr5:138327078]N	SVTYPE=BND;POS=138327078;STRANDS=+-:5;IMPRECISE;CIPOS=-7,7;CIEND=-10,9;CIPOS95=0,1;CIEND95=0,0;MATEID=364903_2;EVENT=364903;SU=5;PE=0;SR=5;ALG=PROD;AF=0.0005129;NSAMP=15;MSQ=16.02;RECLASSIFIED;AC=15;AN=29246;NFAM=15	SVTYPE=BND;POS=138327436;STRANDS=+-:5;IMPRECISE;CIPOS=-10,9;CIEND=-7,7;CIPOS95=0,0;CIEND95=0,1;MATEID=364903_1;EVENT=364903;SECONDARY;SU=5;PE=0;SR=5;ALG=PROD;AF=0.0005129;NSAMP=15;MSQ=16.02;RECLASSIFIED;AC=15;AN=29246;NFAM=15
chr5	138334183	138334240	chr5	138334560	138334617	364904	696.34	+	-	BND	LOW	364904_1	N	N[chr5:138334590[	364904_2	N	]chr5:138334212]N	SVTYPE=BND;POS=138334212;STRANDS=+-:14;CIPOS=-29,28;CIEND=-29,28;CIPOS95=0,0;CIEND95=0,0;MATEID=364904_2;EVENT=364904;SU=14;PE=0;SR=14;ALG=PROD;AF=0.0007864;NSAMP=23;MSQ=20.57;RECLASSIFIED;AC=23;AN=29246;NFAM=23	SVTYPE=BND;POS=138334590;STRANDS=+-:14;CIPOS=-29,28;CIEND=-29,28;CIPOS95=0,0;CIEND95=0,0;MATEID=364904_1;EVENT=364904;SECONDARY;SU=14;PE=0;SR=14;ALG=PROD;AF=0.0007864;NSAMP=23;MSQ=20.57;RECLASSIFIED;AC=23;AN=29246;NFAM=23
chr5	138341807	138341818	chr5	138342070	138342081	519049	74.91	-	+	DUP	PASS	519049	N	<DUP>	.	.	.	SVTYPE=DUP;POS=138341813;SVLEN=263;END=138342076;STRANDS=-+:6;CIPOS=-6,5;CIEND=-6,5;CIPOS95=0,0;CIEND95=0,0;SU=6;PE=0;SR=6;ALG=PROD;AF=6.839e-05;NSAMP=2;MSQ=34.92;AC=2;AN=29246;NFAM=2	.
chr5	138357775	138357814	chr5	138358313	138358369	364906	19457.5	+	-	BND	PASS	364906_1	N	N[chr5:138358341[	364906_2	N	]chr5:138357805]N	SVTYPE=BND;POS=138357805;STRANDS=+-:33;IMPRECISE;CIPOS=-30,9;CIEND=-27,29;CIPOS95=-11,9;CIEND95=-1,1;MATEID=364906_2;EVENT=364906;SU=33;PE=31;SR=2;ALG=PROD;AF=0.0009232;NSAMP=27;MSQ=263.83;RECLASSIFIED;AC=27;AN=29246;NFAM=26	SVTYPE=BND;POS=138358341;STRANDS=+-:33;IMPRECISE;CIPOS=-27,29;CIEND=-30,9;CIPOS95=-1,1;CIEND95=-11,9;MATEID=364906_1;EVENT=364906;SECONDARY;SU=33;PE=31;SR=2;ALG=PROD;AF=0.0009232;NSAMP=27;MSQ=263.83;RECLASSIFIED;AC=27;AN=29246;NFAM=26
chr5	138382209	138382268	chr5	138383679	138383738	364908	970.86	+	-	DEL	PASS	364908	N	<DEL>	.	.	.	SVTYPE=DEL;POS=138382239;SVLEN=-1470;END=138383709;STRANDS=+-:36;IMPRECISE;CIPOS=-30,29;CIEND=-30,29;CIPOS95=-1,1;CIEND95=-1,1;SU=36;PE=34;SR=2;ALG=PROD;AF=6.839e-05;NSAMP=2;MSQ=485.43;AC=2;AN=29246;NFAM=1	.
chr5	138387522	138387902	chr5	138388460	138388846	519050	472.85	-	+	DUP	PASS	519050	N	<DUP>	.	.	.	SVTYPE=DUP;POS=138387873;SVLEN=617;END=138388490;STRANDS=-+:38;IMPRECISE;CIPOS=-351,29;CIEND=-30,356;CIPOS95=-34,29;CIEND95=-30,41;SU=38;PE=38;SR=0;ALG=PROD;AF=0.0001368;NSAMP=4;MSQ=6.96;AC=4;AN=29246;NFAM=4	.
chr5	138392809	138392879	chr5	138393178	138393281	593885	4.62	+	+	INV	LOW	593885	N	<INV>	.	.	.	SVTYPE=INV;POS=138392879;SVLEN=317;END=138393196;STRANDS=++:1,--:3;IMPRECISE;CIPOS=-70,0;CIEND=-18,85;CIPOS95=-58,0;CIEND95=-18,71;SU=4;PE=4;SR=0;ALG=PROD;AF=3.419e-05;NSAMP=1;MSQ=4.6;AC=1;AN=29246;NFAM=1	.
chr5	138394034	138394053	chr5	138394158	138394177	593886	49.89	+	+	INV	LOW	593886	N	<INV>	.	.	.	SVTYPE=INV;POS=138394044;SVLEN=124;END=138394168;STRANDS=++:1,--:3;IMPRECISE;CIPOS=-10,9;CIEND=-10,9;CIPOS95=-3,3;CIEND95=-3,3;SU=4;PE=3;SR=1;ALG=PROD;AF=0.0001026;NSAMP=3;MSQ=14.53;AC=3;AN=29246;NFAM=3	.
chr5	138401053	138401072	chr5	138409969	138409994	519051	114650.0	-	+	DUP	PASS	519051	N	<DUP>	.	.	.	SVTYPE=DUP;POS=138401063;SVLEN=8911;END=138409974;STRANDS=-+:10254;CIPOS=-10,9;CIEND=-5,20;CIPOS95=0,0;CIEND95=0,0;SU=10254;PE=10254;SR=0;ALG=PROD;AF=0.01593;NSAMP=318;MSQ=199.53;AC=466;AN=29246;NFAM=299	.
chr5	138404880	138404894	chr5	138405295	138405312	364909	211.98	+	-	BND	LOW	364909_1	N	N[chr5:138405305[	364909_2	N	]chr5:138404887]N	SVTYPE=BND;POS=138404887;STRANDS=+-:4;IMPRECISE;CIPOS=-7,7;CIEND=-9,8;CIPOS95=-2,3;CIEND95=0,0;MATEID=364909_2;EVENT=364909;SU=4;PE=0;SR=4;ALG=PROD;AF=0.0003077;NSAMP=9;MSQ=19.27;RECLASSIFIED;AC=9;AN=29246;NFAM=9	SVTYPE=BND;POS=138405305;STRANDS=+-:4;IMPRECISE;CIPOS=-9,8;CIEND=-7,7;CIPOS95=0,0;CIEND95=-2,3;MATEID=364909_1;EVENT=364909;SECONDARY;SU=4;PE=0;SR=4;ALG=PROD;AF=0.0003077;NSAMP=9;MSQ=19.27;RECLASSIFIED;AC=9;AN=29246;NFAM=9
chr5	138407965	138407970	chr5	138412739	138412745	364910	452.3	+	-	DEL	PASS	364910	N	<DEL>	.	.	.	SVTYPE=DEL;POS=138407968;SVLEN=-4775;END=138412743;STRANDS=+-:22;CIPOS=-3,2;CIEND=-4,2;CIPOS95=0,0;CIEND95=0,0;SU=22;PE=13;SR=9;ALG=PROD;AF=3.419e-05;NSAMP=1;MSQ=452.3;AC=1;AN=29246;NFAM=1	.
chr5	138410453	138410673	chr8	132741536	132741652	90672	8418.37	-	+	BND	LOW	90672_1	N	]chr8:132741545]N	90672_2	N	N[chr5:138410663[	SVTYPE=BND;POS=138410663;STRANDS=-+:1017;IMPRECISE;CIPOS=-209,11;CIEND=-9,107;CIPOS95=-7,7;CIEND95=-1,1;MATEID=90672_2;EVENT=90672;SU=1017;PE=1017;SR=0;ALG=PROD;AF=0.004924;NSAMP=144;MSQ=31.32;AC=144;AN=29246;NFAM=143	SVTYPE=BND;POS=132741545;STRANDS=-+:1017;IMPRECISE;CIPOS=-9,107;CIEND=-209,11;CIPOS95=-1,1;CIEND95=-7,7;MATEID=90672_1;EVENT=90672;SECONDARY;SU=1017;PE=1017;SR=0;ALG=PROD;AF=0.004924;NSAMP=144;MSQ=31.32;AC=144;AN=29246;NFAM=143
chr5	138410847	138411348	chr8	132741358	132741747	90673	870.57	+	-	BND	LOW	90673_1	N	N[chr8:132741732[	90673_2	N	]chr5:138410864]N	SVTYPE=BND;POS=138410864;STRANDS=+-:54;IMPRECISE;CIPOS=-17,484;CIEND=-373,16;CIPOS95=-17,97;CIEND95=-27,16;MATEID=90673_2;EVENT=90673;SU=54;PE=54;SR=0;ALG=PROD;AF=0.000718;NSAMP=21;MSQ=22.66;AC=21;AN=29246;NFAM=21	SVTYPE=BND;POS=132741732;STRANDS=+-:54;IMPRECISE;CIPOS=-373,16;CIEND=-17,484;CIPOS95=-27,16;CIEND95=-17,97;MATEID=90673_1;EVENT=90673;SECONDARY;SU=54;PE=54;SR=0;ALG=PROD;AF=0.000718;NSAMP=21;MSQ=22.66;AC=21;AN=29246;NFAM=21
chr5	138419725	138419736	chr11	123697049	123697060	83875	47.71	+	+	BND	LOW	83875_1	N	N]chr11:123697055]	83875_2	N	N]chr5:138419731]	SVTYPE=BND;POS=138419731;STRANDS=++:6;CIPOS=-6,5;CIEND=-6,5;CIPOS95=0,0;CIEND95=0,0;MATEID=83875_2;EVENT=83875;SU=6;PE=0;SR=6;ALG=PROD;AF=3.419e-05;NSAMP=1;MSQ=47.71;AC=1;AN=29246;NFAM=1	SVTYPE=BND;POS=123697055;STRANDS=++:6;CIPOS=-6,5;CIEND=-6,5;CIPOS95=0,0;CIEND95=0,0;MATEID=83875_1;EVENT=83875;SECONDARY;SU=6;PE=0;SR=6;ALG=PROD;AF=3.419e-05;NSAMP=1;MSQ=47.71;AC=1;AN=29246;NFAM=1
chr5	138438784	138438843	chr5	138438852	138438911	364911	506.34	+	-	BND	LOW	364911_1	N	N[chr5:138438883[	364911_2	N	]chr5:138438814]N	SVTYPE=BND;POS=138438814;STRANDS=+-:17;CIPOS=-30,29;CIEND=-30,29;CIPOS95=0,0;CIEND95=0,0;MATEID=364911_2;EVENT=364911;SU=17;PE=0;SR=17;ALG=PROD;AF=3.419e-05;NSAMP=1;MSQ=20.89;RECLASSIFIED;AC=1;AN=29246;NFAM=1	SVTYPE=BND;POS=138438883;STRANDS=+-:17;CIPOS=-30,29;CIEND=-30,29;CIPOS95=0,0;CIEND95=0,0;MATEID=364911_1;EVENT=364911;SECONDARY;SU=17;PE=0;SR=17;ALG=PROD;AF=3.419e-05;NSAMP=1;MSQ=20.89;RECLASSIFIED;AC=1;AN=29246;NFAM=1
chr5	138447203	138447220	chr5	138447493	138447510	364912	33.43	+	-	BND	LOW	364912_1	N	N[chr5:138447503[	364912_2	N	]chr5:138447212]N	SVTYPE=BND;POS=138447212;STRANDS=+-:4;CIPOS=-9,8;CIEND=-9,8;CIPOS95=0,0;CIEND95=0,0;MATEID=364912_2;EVENT=364912;SU=4;PE=0;SR=4;ALG=PROD;AF=6.839e-05;NSAMP=2;MSQ=16.47;RECLASSIFIED;AC=2;AN=29246;NFAM=2	SVTYPE=BND;POS=138447503;STRANDS=+-:4;CIPOS=-9,8;CIEND=-9,8;CIPOS95=0,0;CIEND95=0,0;MATEID=364912_1;EVENT=364912;SECONDARY;SU=4;PE=0;SR=4;ALG=PROD;AF=6.839e-05;NSAMP=2;MSQ=16.47;RECLASSIFIED;AC=2;AN=29246;NFAM=2
chr5	138470330	138470377	chr22	40502731	40502788	88415	411.67	+	+	BND	LOW	88415_1	N	N]chr22:40502761]	88415_2	N	N]chr5:138470354]	SVTYPE=BND;POS=138470354;STRANDS=++:70;CIPOS=-24,23;CIEND=-30,27;CIPOS95=0,0;CIEND95=0,0;MATEID=88415_2;EVENT=88415;SU=70;PE=33;SR=37;ALG=PROD;AF=3.419e-05;NSAMP=1;MSQ=65.43;AC=1;AN=29246;NFAM=1	SVTYPE=BND;POS=40502761;STRANDS=++:70;CIPOS=-30,27;CIEND=-24,23;CIPOS95=0,0;CIEND95=0,0;MATEID=88415_1;EVENT=88415;SECONDARY;SU=70;PE=33;SR=37;ALG=PROD;AF=3.419e-05;NSAMP=1;MSQ=65.43;AC=1;AN=29246;NFAM=1
chr5	138471835	138471854	chr5	138481128	138481160	364913	171277.0	+	-	DEL	PASS	364913	N	<DEL>	.	.	.	SVTYPE=DEL;POS=138471836;SVLEN=-9312;END=138481148;STRANDS=+-:8609;CIPOS=-1,18;CIEND=-20,12;CIPOS95=0,0;CIEND95=0,0;SU=8609;PE=8609;SR=0;ALG=PROD;AF=0.01159;NSAMP=312;MSQ=257.69;MEDGQR=2.89;Q10GQR=2.71;AC=339;AN=29246;NFAM=300	.
chr5	138478960	138479193	chr5	138481530	138481782	364914	395.57	+	-	DEL	PASS	364914	N	<DEL>	.	.	.	SVTYPE=DEL;POS=138478970;SVLEN=-2807;END=138481777;STRANDS=+-:17;IMPRECISE;CIPOS=-10,223;CIEND=-247,5;CIPOS95=-3,47;CIEND95=-56,0;SU=17;PE=17;SR=0;ALG=PROD;AF=3.419e-05;NSAMP=1;MSQ=395.57;AC=1;AN=29246;NFAM=1	.
chr5	138479604	138479621	chr5	138479902	138479919	364915	65.71	+	-	BND	LOW	364915_1	N	N[chr5:138479912[	364915_2	N	]chr5:138479613]N	SVTYPE=BND;POS=138479613;STRANDS=+-:4;CIPOS=-9,8;CIEND=-9,8;CIPOS95=0,0;CIEND95=0,0;MATEID=364915_2;EVENT=364915;SU=4;PE=0;SR=4;ALG=PROD;AF=0.0001026;NSAMP=3;MSQ=9.04;RECLASSIFIED;AC=3;AN=29242;NFAM=3	SVTYPE=BND;POS=138479912;STRANDS=+-:4;CIPOS=-9,8;CIEND=-9,8;CIPOS95=0,0;CIEND95=0,0;MATEID=364915_1;EVENT=364915;SECONDARY;SU=4;PE=0;SR=4;ALG=PROD;AF=0.0001026;NSAMP=3;MSQ=9.04;RECLASSIFIED;AC=3;AN=29242;NFAM=3
chr5	138480370	138480387	chr5	138480653	138480691	364917	422.63	+	-	BND	LOW	364917_1	N	N[chr5:138480664[	364917_2	N	]chr5:138480379]N	SVTYPE=BND;POS=138480379;STRANDS=+-:16;CIPOS=-9,8;CIEND=-10,28;CIPOS95=0,0;CIEND95=0,0;MATEID=364917_2;EVENT=364917;SU=16;PE=0;SR=16;ALG=PROD;AF=0.0003078;NSAMP=9;MSQ=27.67;RECLASSIFIED;AC=9;AN=29240;NFAM=9	SVTYPE=BND;POS=138480664;STRANDS=+-:16;CIPOS=-10,28;CIEND=-9,8;CIPOS95=0,0;CIEND95=0,0;MATEID=364917_1;EVENT=364917;SECONDARY;SU=16;PE=0;SR=16;ALG=PROD;AF=0.0003078;NSAMP=9;MSQ=27.67;RECLASSIFIED;AC=9;AN=29240;NFAM=9
chr5	138481236	138481434	chr5	138483206	138483455	364918	410.67	+	-	DEL	PASS	364918	N	<DEL>	.	.	.	SVTYPE=DEL;POS=138481246;SVLEN=-2200;END=138483446;STRANDS=+-:18;IMPRECISE;CIPOS=-10,188;CIEND=-240,9;CIPOS95=-3,37;CIEND95=-58,2;SU=18;PE=18;SR=0;ALG=PROD;AF=3.419e-05;NSAMP=1;MSQ=410.67;AC=1;AN=29246;NFAM=1	.
chr5	138481543	138481560	chr5	138481694	138481711	364919	12.27	+	-	BND	LOW	364919_1	N	N[chr5:138481704[	364919_2	N	]chr5:138481552]N	SVTYPE=BND;POS=138481552;STRANDS=+-:4;CIPOS=-9,8;CIEND=-9,8;CIPOS95=0,0;CIEND95=0,0;MATEID=364919_2;EVENT=364919;SU=4;PE=0;SR=4;ALG=PROD;AF=3.419e-05;NSAMP=1;MSQ=12.11;RECLASSIFIED;AC=1;AN=29246;NFAM=1	SVTYPE=BND;POS=138481704;STRANDS=+-:4;CIPOS=-9,8;CIEND=-9,8;CIPOS95=0,0;CIEND95=0,0;MATEID=364919_1;EVENT=364919;SECONDARY;SU=4;PE=0;SR=4;ALG=PROD;AF=3.419e-05;NSAMP=1;MSQ=12.11;RECLASSIFIED;AC=1;AN=29246;NFAM=1
chr5	138491737	138491782	chr5	138497731	138497790	364920	1064.17	+	-	DEL	PASS	364920	N	<DEL>	.	.	.	SVTYPE=DEL;POS=138491760;SVLEN=-6001;END=138497761;STRANDS=+-:44;CIPOS=-23,22;CIEND=-30,29;CIPOS95=0,0;CIEND95=0,0;SU=44;PE=25;SR=19;ALG=PROD;AF=3.419e-05;NSAMP=1;MSQ=611.55;AC=1;AN=29246;NFAM=1	.
chr5	138494718	138494737	chr5	138496697	138496716	364922	509.54	+	-	DEL	PASS	364922	N	<DEL>	.	.	.	SVTYPE=DEL;POS=138494728;SVLEN=-1979;END=138496707;STRANDS=+-:18;CIPOS=-10,9;CIEND=-10,9;CIPOS95=0,0;CIEND95=0,0;SU=18;PE=10;SR=8;ALG=PROD;AF=3.419e-05;NSAMP=1;MSQ=509.54;AC=1;AN=29246;NFAM=1	.
chr5	138496378	138496395	chr5	138496645	138496662	364923	1006.77	+	-	BND	LOW	364923_1	N	N[chr5:138496655[	364923_2	N	]chr5:138496387]N	SVTYPE=BND;POS=138496387;STRANDS=+-:33;CIPOS=-9,8;CIEND=-9,8;CIPOS95=0,0;CIEND95=0,0;MATEID=364923_2;EVENT=364923;SU=33;PE=0;SR=33;ALG=PROD;AF=0.000718;NSAMP=21;MSQ=15.46;RECLASSIFIED;AC=21;AN=29246;NFAM=21	SVTYPE=BND;POS=138496655;STRANDS=+-:33;CIPOS=-9,8;CIEND=-9,8;CIPOS95=0,0;CIEND95=0,0;MATEID=364923_1;EVENT=364923;SECONDARY;SU=33;PE=0;SR=33;ALG=PROD;AF=0.000718;NSAMP=21;MSQ=15.46;RECLASSIFIED;AC=21;AN=29246;NFAM=21
chr5	138497755	138497773	chr5	138499450	138499469	364924	1543.53	+	-	DEL	PASS	364924	N	<DEL>	.	.	.	SVTYPE=DEL;POS=138497764;SVLEN=-1696;END=138499460;STRANDS=+-:60;CIPOS=-9,9;CIEND=-10,9;CIPOS95=0,0;CIEND95=0,0;SU=60;PE=45;SR=15;ALG=PROD;AF=0.0001368;NSAMP=4;MSQ=385.88;AC=4;AN=29246;NFAM=4	.
chr5	138498935	138498954	chr5	138502316	138502332	364925	125.74	+	-	DEL	PASS	364925	N	<DEL>	.	.	.	SVTYPE=DEL;POS=138498945;SVLEN=-3381;END=138502326;STRANDS=+-:6;IMPRECISE;CIPOS=-10,9;CIEND=-10,6;CIPOS95=-1,1;CIEND95=-2,0;SU=6;PE=4;SR=2;ALG=PROD;AF=3.419e-05;NSAMP=1;MSQ=125.74;AC=1;AN=29246;NFAM=1	.
chr5	138500046	138500063	chr5	138500455	138500472	364926	190.46	+	-	BND	LOW	364926_1	N	N[chr5:138500465[	364926_2	N	]chr5:138500055]N	SVTYPE=BND;POS=138500055;STRANDS=+-:4;CIPOS=-9,8;CIEND=-9,8;CIPOS95=0,0;CIEND95=0,0;MATEID=364926_2;EVENT=364926;SU=4;PE=0;SR=4;ALG=PROD;AF=0.000171;NSAMP=5;MSQ=19.84;RECLASSIFIED;AC=5;AN=29246;NFAM=5	SVTYPE=BND;POS=138500465;STRANDS=+-:4;CIPOS=-9,8;CIEND=-9,8;CIPOS95=0,0;CIEND95=0,0;MATEID=364926_1;EVENT=364926;SECONDARY;SU=4;PE=0;SR=4;ALG=PROD;AF=0.000171;NSAMP=5;MSQ=19.84;RECLASSIFIED;AC=5;AN=29246;NFAM=5
chr5	138501224	138501230	chr5	138509912	138509925	519053	116983.0	-	+	BND	LOW	519053_1	N	]chr5:138509916]N	519053_2	N	N[chr5:138501231[	SVTYPE=BND;POS=138501231;STRANDS=-+:17;IMPRECISE;CIPOS=-6,0;CIEND=-4,9;CIPOS95=-6,0;CIEND95=-1,1;MATEID=519053_2;EVENT=519053;SU=17;PE=15;SR=2;ALG=PROD;AF=0.1285;NSAMP=3641;MSQ=17.17;RECLASSIFIED;AC=3759;AN=29246;NFAM=3446	SVTYPE=BND;POS=138509916;STRANDS=-+:17;IMPRECISE;CIPOS=-4,9;CIEND=-6,0;CIPOS95=-1,1;CIEND95=-6,0;MATEID=519053_1;EVENT=519053;SECONDARY;SU=17;PE=15;SR=2;ALG=PROD;AF=0.1285;NSAMP=3641;MSQ=17.17;RECLASSIFIED;AC=3759;AN=29246;NFAM=3446
chr5	138505997	138506095	chr10	56721414	56721454	83506	24415.2	-	+	BND	PASS	83506_1	N	]chr10:56721417]N	83506_2	N	N[chr5:138506093[	SVTYPE=BND;POS=138506093;STRANDS=-+:1417;IMPRECISE;CIPOS=-95,3;CIEND=-3,37;CIPOS95=-1,1;CIEND95=-1,1;MATEID=83506_2;EVENT=83506;SU=1417;PE=1417;SR=0;ALG=PROD;AF=0.001402;NSAMP=41;MSQ=221.53;AC=41;AN=29246;NFAM=39	SVTYPE=BND;POS=56721417;STRANDS=-+:1417;IMPRECISE;CIPOS=-3,37;CIEND=-95,3;CIPOS95=-1,1;CIEND95=-1,1;MATEID=83506_1;EVENT=83506;SECONDARY;SU=1417;PE=1417;SR=0;ALG=PROD;AF=0.001402;NSAMP=41;MSQ=221.53;AC=41;AN=29246;NFAM=39
chr5	138507015	138507015	chr10	56721417	56721417	83507	30734.8	+	-	BND	PASS	83507_1	N	N[chr10:56721418[	83507_2	N	]chr5:138507015]N	SVTYPE=BND;POS=138507015;STRANDS=+-:2607;CIPOS=0,0;CIEND=0,0;CIPOS95=0,0;CIEND95=0,0;MATEID=83507_2;EVENT=83507;SU=2607;PE=1619;SR=988;ALG=PROD;AF=0.00147;NSAMP=43;MSQ=261.17;AC=43;AN=29246;NFAM=41	SVTYPE=BND;POS=56721418;STRANDS=+-:2607;CIPOS=0,0;CIEND=0,0;CIPOS95=0,0;CIEND95=0,0;MATEID=83507_1;EVENT=83507;SECONDARY;SU=2607;PE=1619;SR=988;ALG=PROD;AF=0.00147;NSAMP=43;MSQ=261.17;AC=43;AN=29246;NFAM=41
chr5	138509616	138509673	chr5	138510052	138510109	364927	502.68	+	-	BND	LOW	364927_1	N	N[chr5:138510082[	364927_2	N	]chr5:138509645]N	SVTYPE=BND;POS=138509645;STRANDS=+-:13;CIPOS=-29,28;CIEND=-29,28;CIPOS95=0,0;CIEND95=0,0;MATEID=364927_2;EVENT=364927;SU=13;PE=0;SR=13;ALG=PROD;AF=0.0004787;NSAMP=14;MSQ=14.78;RECLASSIFIED;AC=14;AN=29246;NFAM=14	SVTYPE=BND;POS=138510082;STRANDS=+-:13;CIPOS=-29,28;CIEND=-29,28;CIPOS95=0,0;CIEND95=0,0;MATEID=364927_1;EVENT=364927;SECONDARY;SU=13;PE=0;SR=13;ALG=PROD;AF=0.0004787;NSAMP=14;MSQ=14.78;RECLASSIFIED;AC=14;AN=29246;NFAM=14
chr5	138511455	138512204	chr17	28600737	28601319	86775	2886.69	-	+	BND	LOW	86775_1	N	]chr17:28600747]N	86775_2	N	N[chr5:138512196[	SVTYPE=BND;POS=138512196;STRANDS=-+:4;IMPRECISE;CIPOS=-740,9;CIEND=-10,572;CIPOS95=-167,2;CIEND95=-2,142;MATEID=86775_2;EVENT=86775;SU=4;PE=4;SR=0;ALG=PROD;AF=0.004274;NSAMP=124;MSQ=15.29;AC=125;AN=29246;NFAM=124	SVTYPE=BND;POS=28600747;STRANDS=-+:4;IMPRECISE;CIPOS=-10,572;CIEND=-740,9;CIPOS95=-2,142;CIEND95=-167,2;MATEID=86775_1;EVENT=86775;SECONDARY;SU=4;PE=4;SR=0;ALG=PROD;AF=0.004274;NSAMP=124;MSQ=15.29;AC=125;AN=29246;NFAM=124
chr5	138512231	138512248	chr8	18865234	18865251	90180	26266.7	-	+	BND	LOW	90180_1	N	]chr8:18865243]N	90180_2	N	N[chr5:138512241[	SVTYPE=BND;POS=138512241;STRANDS=-+:53;CIPOS=-9,8;CIEND=-9,8;CIPOS95=0,0;CIEND95=0,0;MATEID=90180_2;EVENT=90180;SU=53;PE=0;SR=53;ALG=PROD;AF=0.02479;NSAMP=631;MSQ=32.5;AC=725;AN=29246;NFAM=621	SVTYPE=BND;POS=18865243;STRANDS=-+:53;CIPOS=-9,8;CIEND=-9,8;CIPOS95=0,0;CIEND95=0,0;MATEID=90180_1;EVENT=90180;SECONDARY;SU=53;PE=0;SR=53;ALG=PROD;AF=0.02479;NSAMP=631;MSQ=32.5;AC=725;AN=29246;NFAM=621
chr5	138512251	138512307	chr7	101648717	101648775	89867	292524.0	+	+	BND	LOW	89867_1	N	N]chr7:101648747]	89867_2	N	N]chr5:138512278]	SVTYPE=BND;POS=138512278;STRANDS=++:11;CIPOS=-27,29;CIEND=-30,28;CIPOS95=0,0;CIEND95=0,0;MATEID=89867_2;EVENT=89867;SU=11;PE=4;SR=7;ALG=PROD;AF=0.2107;NSAMP=4408;MSQ=37.98;AC=6161;AN=29246;NFAM=4196	SVTYPE=BND;POS=101648747;STRANDS=++:11;CIPOS=-30,28;CIEND=-27,29;CIPOS95=0,0;CIEND95=0,0;MATEID=89867_1;EVENT=89867;SECONDARY;SU=11;PE=4;SR=7;ALG=PROD;AF=0.2107;NSAMP=4408;MSQ=37.98;AC=6161;AN=29246;NFAM=4196
chr5	138523223	138523580	chr5	138531564	138531913	364929	110.65	+	-	DEL	PASS	364929	N	<DEL>	.	.	.	SVTYPE=DEL;POS=138523233;SVLEN=-8671;END=138531904;STRANDS=+-:9;IMPRECISE;CIPOS=-10,347;CIEND=-340,9;CIPOS95=-2,92;CIEND95=-93,2;SU=9;PE=9;SR=0;ALG=PROD;AF=3.419e-05;NSAMP=1;MSQ=110.65;AC=1;AN=29246;NFAM=1	.
chr5	138523802	138523813	chr20	35155132	35155143	88044	59.8	-	+	BND	LOW	88044_1	N	]chr20:35155138]N	88044_2	N	N[chr5:138523809[	SVTYPE=BND;POS=138523809;STRANDS=-+:6;CIPOS=-6,5;CIEND=-6,5;CIPOS95=0,0;CIEND95=0,0;MATEID=88044_2;EVENT=88044;SU=6;PE=0;SR=6;ALG=PROD;AF=3.419e-05;NSAMP=1;MSQ=59.8;AC=1;AN=29246;NFAM=1	SVTYPE=BND;POS=35155138;STRANDS=-+:6;CIPOS=-6,5;CIEND=-6,5;CIPOS95=0,0;CIEND95=0,0;MATEID=88044_1;EVENT=88044;SECONDARY;SU=6;PE=0;SR=6;ALG=PROD;AF=3.419e-05;NSAMP=1;MSQ=59.8;AC=1;AN=29246;NFAM=1
chr5	138524327	138524333	chr5	138526879	138526898	364931	620.51	+	-	DEL	PASS	364931	N	<DEL>	.	.	.	SVTYPE=DEL;POS=138524330;SVLEN=-2559;END=138526889;STRANDS=+-:22;CIPOS=-3,3;CIEND=-10,9;CIPOS95=0,0;CIEND95=0,0;SU=22;PE=15;SR=7;ALG=PROD;AF=3.419e-05;NSAMP=1;MSQ=620.51;AC=1;AN=29246;NFAM=1	.
chr5	138524415	138524474	chr5	138525793	138525852	364930	713.38	+	-	DEL	PASS	364930	N	<DEL>	.	.	.	SVTYPE=DEL;POS=138524445;SVLEN=-1378;END=138525823;STRANDS=+-:32;CIPOS=-30,29;CIEND=-30,29;CIPOS95=0,0;CIEND95=0,0;SU=32;PE=27;SR=5;ALG=PROD;AF=3.419e-05;NSAMP=1;MSQ=383.68;AC=1;AN=29246;NFAM=1	.
chr5	138525161	138525178	chr16	19570843	19570860	86323	25.98	-	+	BND	LOW	86323_1	N	]chr16:19570852]N	86323_2	N	N[chr5:138525171[	SVTYPE=BND;POS=138525171;STRANDS=-+:4;CIPOS=-9,8;CIEND=-9,8;CIPOS95=0,0;CIEND95=0,0;MATEID=86323_2;EVENT=86323;SU=4;PE=0;SR=4;ALG=PROD;AF=6.839e-05;NSAMP=2;MSQ=5.8;AC=2;AN=29246;NFAM=2	SVTYPE=BND;POS=19570852;STRANDS=-+:4;CIPOS=-9,8;CIEND=-9,8;CIPOS95=0,0;CIEND95=0,0;MATEID=86323_1;EVENT=86323;SECONDARY;SU=4;PE=0;SR=4;ALG=PROD;AF=6.839e-05;NSAMP=2;MSQ=5.8;AC=2;AN=29246;NFAM=2
chr5	138525332	138525716	chr5	138537786	138538052	364932	92.67	+	-	DEL	PASS	364932	N	<DEL>	.	.	.	SVTYPE=DEL;POS=138525342;SVLEN=-12701;END=138538043;STRANDS=+-:8;IMPRECISE;CIPOS=-10,374;CIEND=-257,9;CIPOS95=-2,70;CIEND95=-56,3;SU=8;PE=8;SR=0;ALG=PROD;AF=3.419e-05;NSAMP=1;MSQ=92.67;AC=1;AN=29246;NFAM=1	.
chr5	138530468	138530479	chr5	138535164	138535175	519054	106.7	-	+	DUP	PASS	519054	N	<DUP>	.	.	.	SVTYPE=DUP;POS=138530475;SVLEN=4694;END=138535169;STRANDS=-+:13;CIPOS=-7,4;CIEND=-5,6;CIPOS95=0,0;CIEND95=0,0;SU=13;PE=8;SR=5;ALG=PROD;AF=3.419e-05;NSAMP=1;MSQ=106.26;AC=1;AN=29246;NFAM=1	.
chr5	138535052	138535052	chr5	138535897	138535897	364934	136328.0	+	-	BND	PASS	364934_1	N	N[chr5:138535898[	364934_2	N	]chr5:138535052]N	SVTYPE=BND;POS=138535052;STRANDS=+-:5561;CIPOS=0,0;CIEND=0,0;CIPOS95=0,0;CIEND95=0,0;MATEID=364934_2;EVENT=364934;SU=5561;PE=3385;SR=2176;ALG=PROD;AF=0.004377;NSAMP=124;MSQ=571.3;RECLASSIFIED;AC=128;AN=29246;NFAM=117	SVTYPE=BND;POS=138535898;STRANDS=+-:5561;CIPOS=0,0;CIEND=0,0;CIPOS95=0,0;CIEND95=0,0;MATEID=364934_1;EVENT=364934;SECONDARY;SU=5561;PE=3385;SR=2176;ALG=PROD;AF=0.004377;NSAMP=124;MSQ=571.3;RECLASSIFIED;AC=128;AN=29246;NFAM=117
chr5	138537921	138537921	chr5	138538309	138538309	364935	1.1027e+06	+	-	DEL	PASS	364935	N	<DEL>	.	.	.	SVTYPE=DEL;POS=138537921;SVLEN=-388;END=138538309;STRANDS=+-:19952;CIPOS=0,0;CIEND=0,0;CIPOS95=0,0;CIEND95=0,0;SU=19952;PE=7712;SR=12240;ALG=PROD;AF=0.06377;NSAMP=1789;MSQ=409.41;MEDGQR=2.89;Q10GQR=2.29;AC=1865;AN=29246;NFAM=1699	.
chr5	138553609	138553613	chr19	49416193	49416197	87815	1152.45	-	-	BND	LOW	87815_1	N	[chr19:49416196[N	87815_2	N	[chr5:138553612[N	SVTYPE=BND;POS=138553612;STRANDS=--:283;CIPOS=-2,2;CIEND=-2,2;CIPOS95=0,0;CIEND95=0,0;MATEID=87815_2;EVENT=87815;SU=283;PE=0;SR=283;ALG=PROD;AF=0.001504;NSAMP=44;MSQ=20.6;AC=44;AN=29246;NFAM=44	SVTYPE=BND;POS=49416196;STRANDS=--:283;CIPOS=-2,2;CIEND=-2,2;CIPOS95=0,0;CIEND95=0,0;MATEID=87815_1;EVENT=87815;SECONDARY;SU=283;PE=0;SR=283;ALG=PROD;AF=0.001504;NSAMP=44;MSQ=20.6;AC=44;AN=29246;NFAM=44
chr5	138555070	138555343	chr12	4575063	4575334	84389	5222.12	-	+	BND	PASS	84389_1	N	]chr12:4575070]N	84389_2	N	N[chr5:138555339[	SVTYPE=BND;POS=138555339;STRANDS=-+:270;IMPRECISE;CIPOS=-268,5;CIEND=-7,264;CIPOS95=-6,5;CIEND95=-6,6;MATEID=84389_2;EVENT=84389;SU=270;PE=270;SR=0;ALG=PROD;AF=0.0004445;NSAMP=13;MSQ=300.78;AC=13;AN=29246;NFAM=13	SVTYPE=BND;POS=4575070;STRANDS=-+:270;IMPRECISE;CIPOS=-7,264;CIEND=-268,5;CIPOS95=-6,6;CIEND95=-6,5;MATEID=84389_1;EVENT=84389;SECONDARY;SU=270;PE=270;SR=0;ALG=PROD;AF=0.0004445;NSAMP=13;MSQ=300.78;AC=13;AN=29246;NFAM=13
chr5	138556086	138556145	chr5	138556424	138556474	364936	833.63	+	-	BND	LOW	364936_1	N	N[chr5:138556451[	364936_2	N	]chr5:138556116]N	SVTYPE=BND;POS=138556116;STRANDS=+-:11;CIPOS=-30,29;CIEND=-26,24;CIPOS95=0,0;CIEND95=0,0;MATEID=364936_2;EVENT=364936;SU=11;PE=2;SR=9;ALG=PROD;AF=0.0006839;NSAMP=20;MSQ=32.81;RECLASSIFIED;AC=20;AN=29246;NFAM=20	SVTYPE=BND;POS=138556451;STRANDS=+-:11;CIPOS=-26,24;CIEND=-30,29;CIPOS95=0,0;CIEND95=0,0;MATEID=364936_1;EVENT=364936;SECONDARY;SU=11;PE=2;SR=9;ALG=PROD;AF=0.0006839;NSAMP=20;MSQ=32.81;RECLASSIFIED;AC=20;AN=29246;NFAM=20
chr5	138560062	138560142	chr5	138561526	138561605	364937	152.29	+	-	BND	LOW	364937_1	N	N[chr5:138561577[	364937_2	N	]chr5:138560093]N	SVTYPE=BND;POS=138560093;STRANDS=+-:21;CIPOS=-31,49;CIEND=-50,29;CIPOS95=0,0;CIEND95=0,0;MATEID=364937_2;EVENT=364937;SU=21;PE=16;SR=5;ALG=PROD;AF=0.0001368;NSAMP=4;MSQ=38.04;RECLASSIFIED;AC=4;AN=29246;NFAM=4	SVTYPE=BND;POS=138561577;STRANDS=+-:21;CIPOS=-50,29;CIEND=-31,49;CIPOS95=0,0;CIEND95=0,0;MATEID=364937_1;EVENT=364937;SECONDARY;SU=21;PE=16;SR=5;ALG=PROD;AF=0.0001368;NSAMP=4;MSQ=38.04;RECLASSIFIED;AC=4;AN=29246;NFAM=4
chr5	138569039	138569057	chr5	138570948	138570966	364938	1133.49	+	-	BND	LOW	364938_1	N	N[chr5:138570959[	364938_2	N	]chr5:138569049]N	SVTYPE=BND;POS=138569049;STRANDS=+-:38;CIPOS=-10,8;CIEND=-10,8;CIPOS95=0,0;CIEND95=0,0;MATEID=364938_2;EVENT=364938;SU=38;PE=1;SR=37;ALG=PROD;AF=0.0002393;NSAMP=7;MSQ=110.66;RECLASSIFIED;AC=7;AN=29246;NFAM=7	SVTYPE=BND;POS=138570959;STRANDS=+-:38;CIPOS=-10,8;CIEND=-10,8;CIPOS95=0,0;CIEND95=0,0;MATEID=364938_1;EVENT=364938;SECONDARY;SU=38;PE=1;SR=37;ALG=PROD;AF=0.0002393;NSAMP=7;MSQ=110.66;RECLASSIFIED;AC=7;AN=29246;NFAM=7
chr5	138571092	138571719	chr12	4574408	4575101	84391	47.71	+	-	BND	LOW	84391_1	N	N[chr12:4575053[	84391_2	N	]chr5:138571142]N	SVTYPE=BND;POS=138571142;STRANDS=+-:7;IMPRECISE;CIPOS=-50,577;CIEND=-644,49;CIPOS95=-50,185;CIEND95=-171,49;MATEID=84391_2;EVENT=84391;SU=7;PE=7;SR=0;ALG=PROD;AF=3.419e-05;NSAMP=1;MSQ=47.71;AC=1;AN=29246;NFAM=1	SVTYPE=BND;POS=4575053;STRANDS=+-:7;IMPRECISE;CIPOS=-644,49;CIEND=-50,577;CIPOS95=-171,49;CIEND95=-50,185;MATEID=84391_1;EVENT=84391;SECONDARY;SU=7;PE=7;SR=0;ALG=PROD;AF=3.419e-05;NSAMP=1;MSQ=47.71;AC=1;AN=29246;NFAM=1
chr5	138575300	138575376	chr12	4575009	4575102	84390	92.62	+	-	BND	LOW	84390_1	N	N[chr12:4575055[	84390_2	N	]chr5:138575342]N	SVTYPE=BND;POS=138575342;STRANDS=+-:48;CIPOS=-42,34;CIEND=-45,48;CIPOS95=0,0;CIEND95=0,0;MATEID=84390_2;EVENT=84390;SU=48;PE=17;SR=31;ALG=PROD;AF=0.0001026;NSAMP=3;MSQ=30.79;AC=3;AN=29246;NFAM=3	SVTYPE=BND;POS=4575055;STRANDS=+-:48;CIPOS=-45,48;CIEND=-42,34;CIPOS95=0,0;CIEND95=0,0;MATEID=84390_1;EVENT=84390;SECONDARY;SU=48;PE=17;SR=31;ALG=PROD;AF=0.0001026;NSAMP=3;MSQ=30.79;AC=3;AN=29246;NFAM=3
chr5	138591280	138591297	chr5	138591394	138591411	364940	11.43	+	-	BND	LOW	364940_1	N	N[chr5:138591404[	364940_2	N	]chr5:138591289]N	SVTYPE=BND;POS=138591289;STRANDS=+-:4;CIPOS=-9,8;CIEND=-9,8;CIPOS95=0,0;CIEND95=0,0;MATEID=364940_2;EVENT=364940;SU=4;PE=0;SR=4;ALG=PROD;AF=3.419e-05;NSAMP=1;MSQ=4.64;RECLASSIFIED;AC=1;AN=29246;NFAM=1	SVTYPE=BND;POS=138591404;STRANDS=+-:4;CIPOS=-9,8;CIEND=-9,8;CIPOS95=0,0;CIEND95=0,0;MATEID=364940_1;EVENT=364940;SECONDARY;SU=4;PE=0;SR=4;ALG=PROD;AF=3.419e-05;NSAMP=1;MSQ=4.64;RECLASSIFIED;AC=1;AN=29246;NFAM=1
chr5	138591874	138591893	chr5	138591929	138591948	364941	377.94	+	-	BND	PASS	364941_1	N	N[chr5:138591940[	364941_2	N	]chr5:138591884]N	SVTYPE=BND;POS=138591884;STRANDS=+-:14;CIPOS=-10,9;CIEND=-10,9;CIPOS95=0,0;CIEND95=0,0;MATEID=364941_2;EVENT=364941;SU=14;PE=0;SR=14;ALG=PROD;AF=3.419e-05;NSAMP=1;MSQ=377.73;RECLASSIFIED;AC=1;AN=29246;NFAM=1	SVTYPE=BND;POS=138591940;STRANDS=+-:14;CIPOS=-10,9;CIEND=-10,9;CIPOS95=0,0;CIEND95=0,0;MATEID=364941_1;EVENT=364941;SECONDARY;SU=14;PE=0;SR=14;ALG=PROD;AF=3.419e-05;NSAMP=1;MSQ=377.73;RECLASSIFIED;AC=1;AN=29246;NFAM=1
chr5	138592867	138592886	chr5	138593199	138593218	364942	1611.58	+	-	BND	LOW	364942_1	N	N[chr5:138593210[	364942_2	N	]chr5:138592877]N	SVTYPE=BND;POS=138592877;STRANDS=+-:36;CIPOS=-10,9;CIEND=-10,9;CIPOS95=0,0;CIEND95=0,0;MATEID=364942_2;EVENT=364942;SU=36;PE=4;SR=32;ALG=PROD;AF=0.0002735;NSAMP=8;MSQ=166.26;RECLASSIFIED;AC=8;AN=29246;NFAM=8	SVTYPE=BND;POS=138593210;STRANDS=+-:36;CIPOS=-10,9;CIEND=-10,9;CIPOS95=0,0;CIEND95=0,0;MATEID=364942_1;EVENT=364942;SECONDARY;SU=36;PE=4;SR=32;ALG=PROD;AF=0.0002735;NSAMP=8;MSQ=166.26;RECLASSIFIED;AC=8;AN=29246;NFAM=8
chr5	138594180	138594328	chr18	565234	565353	87032	267764.0	-	+	BND	LOW	87032_1	N	]chr18:565304]N	87032_2	N	N[chr5:138594231[	SVTYPE=BND;POS=138594231;STRANDS=+-:922,-+:19998;IMPRECISE;CIPOS=-50,98;CIEND=-70,49;CIPOS95=-1,1;CIEND95=-1,1;MATEID=87032_2;EVENT=87032;SU=20920;PE=0;SR=20920;ALG=SUM;AF=0.09776;NSAMP=2859;MSQ=51.26;AC=2859;AN=29246;NFAM=2757	SVTYPE=BND;POS=565304;STRANDS=+-:922,-+:19998;IMPRECISE;CIPOS=-70,49;CIEND=-50,98;CIPOS95=-1,1;CIEND95=-1,1;MATEID=87032_1;EVENT=87032;SECONDARY;SU=20920;PE=0;SR=20920;ALG=SUM;AF=0.09776;NSAMP=2859;MSQ=51.26;AC=2859;AN=29246;NFAM=2757
chr5	138594227	138594284	chr13	66874878	66874935	85246	48835.4	-	-	BND	LOW	85246_1	N	[chr13:66874908[N	85246_2	N	[chr5:138594257[N	SVTYPE=BND;POS=138594257;STRANDS=--:8;CIPOS=-29,28;CIEND=-29,28;CIPOS95=0,0;CIEND95=0,0;MATEID=85246_2;EVENT=85246;SU=8;PE=0;SR=8;ALG=PROD;AF=0.04254;NSAMP=1244;MSQ=24.14;AC=1244;AN=29246;NFAM=1214	SVTYPE=BND;POS=66874908;STRANDS=--:8;CIPOS=-29,28;CIEND=-29,28;CIPOS95=0,0;CIEND95=0,0;MATEID=85246_1;EVENT=85246;SECONDARY;SU=8;PE=0;SR=8;ALG=PROD;AF=0.04254;NSAMP=1244;MSQ=24.14;AC=1244;AN=29246;NFAM=1214
chr5	138594227	138594284	chr15	77990678	77990735	86119	80601.1	-	+	BND	LOW	86119_1	N	]chr15:77990707]N	86119_2	N	N[chr5:138594257[	SVTYPE=BND;POS=138594257;STRANDS=-+:8;CIPOS=-29,28;CIEND=-29,28;CIPOS95=0,0;CIEND95=0,0;MATEID=86119_2;EVENT=86119;SU=8;PE=0;SR=8;ALG=PROD;AF=0.0612;NSAMP=1790;MSQ=26.49;AC=1790;AN=29246;NFAM=1719	SVTYPE=BND;POS=77990707;STRANDS=-+:8;CIPOS=-29,28;CIEND=-29,28;CIPOS95=0,0;CIEND95=0,0;MATEID=86119_1;EVENT=86119;SECONDARY;SU=8;PE=0;SR=8;ALG=PROD;AF=0.0612;NSAMP=1790;MSQ=26.49;AC=1790;AN=29246;NFAM=1719
chr5	138594227	138594284	chr19	16472371	16472428	87538	266104.0	-	-	BND	LOW	87538_1	N	[chr19:16472401[N	87538_2	N	[chr5:138594257[N	SVTYPE=BND;POS=138594257;STRANDS=--:8;CIPOS=-29,28;CIEND=-29,28;CIPOS95=0,0;CIEND95=0,0;MATEID=87538_2;EVENT=87538;SU=8;PE=0;SR=8;ALG=PROD;AF=0.1671;NSAMP=4560;MSQ=34.12;AC=4888;AN=29246;NFAM=4281	SVTYPE=BND;POS=16472401;STRANDS=--:8;CIPOS=-29,28;CIEND=-29,28;CIPOS95=0,0;CIEND95=0,0;MATEID=87538_1;EVENT=87538;SECONDARY;SU=8;PE=0;SR=8;ALG=PROD;AF=0.1671;NSAMP=4560;MSQ=34.12;AC=4888;AN=29246;NFAM=4281
chr5	138594227	138594284	chrX	45187481	45187538	91491	97504.8	-	+	BND	LOW	91491_1	N	]chrX:45187510]N	91491_2	N	N[chr5:138594257[	SVTYPE=BND;POS=138594257;STRANDS=-+:8;CIPOS=-29,28;CIEND=-29,28;CIPOS95=0,0;CIEND95=0,0;MATEID=91491_2;EVENT=91491;SU=8;PE=0;SR=8;ALG=PROD;AF=0.07536;NSAMP=2201;MSQ=26.03;AC=2204;AN=29246;NFAM=2133	SVTYPE=BND;POS=45187510;STRANDS=-+:8;CIPOS=-29,28;CIEND=-29,28;CIPOS95=0,0;CIEND95=0,0;MATEID=91491_1;EVENT=91491;SECONDARY;SU=8;PE=0;SR=8;ALG=PROD;AF=0.07536;NSAMP=2201;MSQ=26.03;AC=2204;AN=29246;NFAM=2133
chr5	138594236	138594284	chr9	1156075	1156132	90741	39587.0	-	+	BND	LOW	90741_1	N	]chr9:1156104]N	90741_2	N	N[chr5:138594258[	SVTYPE=BND;POS=138594258;STRANDS=-+:8;IMPRECISE;CIPOS=-21,27;CIEND=-29,28;CIPOS95=-7,7;CIEND95=0,0;MATEID=90741_2;EVENT=90741;SU=8;PE=0;SR=8;ALG=PROD;AF=0.0346;NSAMP=1012;MSQ=23.63;AC=1012;AN=29246;NFAM=989	SVTYPE=BND;POS=1156104;STRANDS=-+:8;IMPRECISE;CIPOS=-29,28;CIEND=-21,27;CIPOS95=0,0;CIEND95=-7,7;MATEID=90741_1;EVENT=90741;SECONDARY;SU=8;PE=0;SR=8;ALG=PROD;AF=0.0346;NSAMP=1012;MSQ=23.63;AC=1012;AN=29246;NFAM=989
chr5	138594245	138594264	chr5	147018071	147018090	519056	23808.3	-	+	BND	LOW	519056_1	N	]chr5:147018081]N	519056_2	N	N[chr5:138594256[	SVTYPE=BND;POS=138594256;STRANDS=-+:5;CIPOS=-10,9;CIEND=-10,9;CIPOS95=0,0;CIEND95=0,0;MATEID=519056_2;EVENT=519056;SU=5;PE=0;SR=5;ALG=PROD;AF=0.03686;NSAMP=1077;MSQ=13.03;RECLASSIFIED;AC=1078;AN=29246;NFAM=1067	SVTYPE=BND;POS=147018081;STRANDS=-+:5;CIPOS=-10,9;CIEND=-10,9;CIPOS95=0,0;CIEND95=0,0;MATEID=519056_1;EVENT=519056;SECONDARY;SU=5;PE=0;SR=5;ALG=PROD;AF=0.03686;NSAMP=1077;MSQ=13.03;RECLASSIFIED;AC=1078;AN=29246;NFAM=1067
chr5	138594246	138594263	chr5	150117572	150117589	519057	38788.1	-	+	BND	LOW	519057_1	N	]chr5:150117581]N	519057_2	N	N[chr5:138594256[	SVTYPE=BND;POS=138594256;STRANDS=-+:4;CIPOS=-9,8;CIEND=-9,8;CIPOS95=0,0;CIEND95=0,0;MATEID=519057_2;EVENT=519057;SU=4;PE=0;SR=4;ALG=PROD;AF=0.04999;NSAMP=1461;MSQ=14.59;RECLASSIFIED;AC=1462;AN=29246;NFAM=1428	SVTYPE=BND;POS=150117581;STRANDS=-+:4;CIPOS=-9,8;CIEND=-9,8;CIPOS95=0,0;CIEND95=0,0;MATEID=519057_1;EVENT=519057;SECONDARY;SU=4;PE=0;SR=4;ALG=PROD;AF=0.04999;NSAMP=1461;MSQ=14.59;RECLASSIFIED;AC=1462;AN=29246;NFAM=1428
chr5	138594247	138594264	chr15	35473902	35473919	85938	50867.9	-	-	BND	LOW	85938_1	N	[chr15:35473912[N	85938_2	N	[chr5:138594257[N	SVTYPE=BND;POS=138594257;STRANDS=--:4;CIPOS=-9,8;CIEND=-9,8;CIPOS95=0,0;CIEND95=0,0;MATEID=85938_2;EVENT=85938;SU=4;PE=0;SR=4;ALG=PROD;AF=0.04756;NSAMP=1390;MSQ=23.92;AC=1391;AN=29246;NFAM=1370	SVTYPE=BND;POS=35473912;STRANDS=--:4;CIPOS=-9,8;CIEND=-9,8;CIPOS95=0,0;CIEND95=0,0;MATEID=85938_1;EVENT=85938;SECONDARY;SU=4;PE=0;SR=4;ALG=PROD;AF=0.04756;NSAMP=1390;MSQ=23.92;AC=1391;AN=29246;NFAM=1370
chr5	138594247	138594264	chr15	39233091	39233108	85950	39280.3	-	+	BND	LOW	85950_1	N	]chr15:39233100]N	85950_2	N	N[chr5:138594257[	SVTYPE=BND;POS=138594257;STRANDS=-+:4;CIPOS=-9,8;CIEND=-9,8;CIPOS95=0,0;CIEND95=0,0;MATEID=85950_2;EVENT=85950;SU=4;PE=0;SR=4;ALG=PROD;AF=0.03689;NSAMP=1079;MSQ=22.39;AC=1079;AN=29246;NFAM=1049	SVTYPE=BND;POS=39233100;STRANDS=-+:4;CIPOS=-9,8;CIEND=-9,8;CIPOS95=0,0;CIEND95=0,0;MATEID=85950_1;EVENT=85950;SECONDARY;SU=4;PE=0;SR=4;ALG=PROD;AF=0.03689;NSAMP=1079;MSQ=22.39;AC=1079;AN=29246;NFAM=1049
chr5	138594247	138594264	chrX	140506933	140506950	91885	113219.0	-	-	BND	LOW	91885_1	N	[chrX:140506943[N	91885_2	N	[chr5:138594257[N	SVTYPE=BND;POS=138594257;STRANDS=--:4;CIPOS=-9,8;CIEND=-9,8;CIPOS95=0,0;CIEND95=0,0;MATEID=91885_2;EVENT=91885;SU=4;PE=0;SR=4;ALG=PROD;AF=0.08582;NSAMP=2497;MSQ=26.72;AC=2510;AN=29246;NFAM=2395	SVTYPE=BND;POS=140506943;STRANDS=--:4;CIPOS=-9,8;CIEND=-9,8;CIPOS95=0,0;CIEND95=0,0;MATEID=91885_1;EVENT=91885;SECONDARY;SU=4;PE=0;SR=4;ALG=PROD;AF=0.08582;NSAMP=2497;MSQ=26.72;AC=2510;AN=29246;NFAM=2395
chr5	138594253	138594259	chr21	42024970	42024976	88317	174857.0	-	-	BND	LOW	88317_1	N	[chr21:42024974[N	88317_2	N	[chr5:138594257[N	SVTYPE=BND;POS=138594257;STRANDS=--:269;CIPOS=-3,3;CIEND=-3,3;CIPOS95=0,0;CIEND95=0,0;MATEID=88317_2;EVENT=88317;SU=269;PE=0;SR=269;ALG=PROD;AF=0.125;NSAMP=2941;MSQ=35.32;AC=3655;AN=29246;NFAM=2810	SVTYPE=BND;POS=42024974;STRANDS=--:269;CIPOS=-3,3;CIEND=-3,3;CIPOS95=0,0;CIEND95=0,0;MATEID=88317_1;EVENT=88317;SECONDARY;SU=269;PE=0;SR=269;ALG=PROD;AF=0.125;NSAMP=2941;MSQ=35.32;AC=3655;AN=29246;NFAM=2810
chr5	138594256	138594256	chr13	27583162	27583162	85077	93653.1	-	-	BND	LOW	85077_1	N	[chr13:27583163[N	85077_2	N	[chr5:138594257[N	SVTYPE=BND;POS=138594257;STRANDS=--:852;CIPOS=0,0;CIEND=0,0;CIPOS95=0,0;CIEND95=0,0;MATEID=85077_2;EVENT=85077;SU=852;PE=0;SR=852;ALG=PROD;AF=0.06288;NSAMP=1839;MSQ=31.06;AC=1839;AN=29246;NFAM=1775	SVTYPE=BND;POS=27583163;STRANDS=--:852;CIPOS=0,0;CIEND=0,0;CIPOS95=0,0;CIEND95=0,0;MATEID=85077_1;EVENT=85077;SECONDARY;SU=852;PE=0;SR=852;ALG=PROD;AF=0.06288;NSAMP=1839;MSQ=31.06;AC=1839;AN=29246;NFAM=1775
chr5	138622668	138622913	chr5	138628975	138629182	519058	924.19	-	+	DUP	PASS	519058	N	<DUP>	.	.	.	SVTYPE=DUP;POS=138622904;SVLEN=6089;END=138628993;STRANDS=-+:117;IMPRECISE;CIPOS=-236,9;CIEND=-18,189;CIPOS95=-9,9;CIEND95=-11,11;SU=117;PE=117;SR=0;ALG=PROD;AF=0.000171;NSAMP=5;MSQ=123.82;AC=5;AN=29246;NFAM=4	.
chr5	138641827	138641846	chr5	138641935	138641954	364943	743.05	+	-	DEL	PASS	364943	N	<DEL>	.	.	.	SVTYPE=DEL;POS=138641837;SVLEN=-108;END=138641945;STRANDS=+-:30;CIPOS=-10,9;CIEND=-10,9;CIPOS95=0,0;CIEND95=0,0;SU=30;PE=0;SR=30;ALG=PROD;AF=0.0001026;NSAMP=3;MSQ=70.86;AC=3;AN=29246;NFAM=3	.
chr5	138650408	138650414	chr5	138650542	138650558	364944	395.98	+	-	DEL	PASS	364944	N	<DEL>	.	.	.	SVTYPE=DEL;POS=138650412;SVLEN=-137;END=138650549;STRANDS=+-:12;CIPOS=-4,2;CIEND=-7,9;CIPOS95=0,0;CIEND95=0,0;SU=12;PE=0;SR=12;ALG=PROD;AF=3.419e-05;NSAMP=1;MSQ=395.7;AC=1;AN=29246;NFAM=1	.
chr5	138663980	138664037	chr13	84087355	84087412	85297	100.47	-	+	BND	LOW	85297_1	N	]chr13:84087384]N	85297_2	N	N[chr5:138664010[	SVTYPE=BND;POS=138664010;STRANDS=-+:13;CIPOS=-29,28;CIEND=-29,28;CIPOS95=0,0;CIEND95=0,0;MATEID=85297_2;EVENT=85297;SU=13;PE=0;SR=13;ALG=PROD;AF=0.0001026;NSAMP=3;MSQ=31.73;AC=3;AN=29246;NFAM=3	SVTYPE=BND;POS=84087384;STRANDS=-+:13;CIPOS=-29,28;CIEND=-29,28;CIPOS95=0,0;CIEND95=0,0;MATEID=85297_1;EVENT=85297;SECONDARY;SU=13;PE=0;SR=13;ALG=PROD;AF=0.0001026;NSAMP=3;MSQ=31.73;AC=3;AN=29246;NFAM=3
chr5	138664059	138664156	chr22	28537246	28537343	88387	83.76	+	+	BND	LOW	88387_1	N	N]chr22:28537295]	88387_2	N	N]chr5:138664108]	SVTYPE=BND;POS=138664108;STRANDS=++:4;CIPOS=-49,48;CIEND=-49,48;CIPOS95=0,0;CIEND95=0,0;MATEID=88387_2;EVENT=88387;SU=4;PE=0;SR=4;ALG=PROD;AF=6.839e-05;NSAMP=2;MSQ=9.47;AC=2;AN=29246;NFAM=2	SVTYPE=BND;POS=28537295;STRANDS=++:4;CIPOS=-49,48;CIEND=-49,48;CIPOS95=0,0;CIEND95=0,0;MATEID=88387_1;EVENT=88387;SECONDARY;SU=4;PE=0;SR=4;ALG=PROD;AF=6.839e-05;NSAMP=2;MSQ=9.47;AC=2;AN=29246;NFAM=2
chr5	138674188	138674205	chr17	62540089	62540107	86925	445.16	-	-	BND	LOW	86925_1	N	[chr17:62540100[N	86925_2	N	[chr5:138674198[N	SVTYPE=BND;POS=138674198;STRANDS=--:4;IMPRECISE;CIPOS=-9,8;CIEND=-10,8;CIPOS95=0,0;CIEND95=-1,0;MATEID=86925_2;EVENT=86925;SU=4;PE=0;SR=4;ALG=PROD;AF=0.000718;NSAMP=21;MSQ=19.67;AC=21;AN=29246;NFAM=21	SVTYPE=BND;POS=62540100;STRANDS=--:4;IMPRECISE;CIPOS=-10,8;CIEND=-9,8;CIPOS95=-1,0;CIEND95=0,0;MATEID=86925_1;EVENT=86925;SECONDARY;SU=4;PE=0;SR=4;ALG=PROD;AF=0.000718;NSAMP=21;MSQ=19.67;AC=21;AN=29246;NFAM=21
chr5	138706084	138706084	chr5	138707634	138707634	364949	144667.0	+	-	BND	LOW	364949_1	N	N[chr5:138707635[	364949_2	N	]chr5:138706084]N	SVTYPE=BND;POS=138706084;STRANDS=+-:6275;CIPOS=0,0;CIEND=0,0;CIPOS95=0,0;CIEND95=0,0;MATEID=364949_2;EVENT=364949;SU=6275;PE=26;SR=6249;ALG=PROD;AF=0.04329;NSAMP=1266;MSQ=96.09;RECLASSIFIED;AC=1266;AN=29246;NFAM=1213	SVTYPE=BND;POS=138707635;STRANDS=+-:6275;CIPOS=0,0;CIEND=0,0;CIPOS95=0,0;CIEND95=0,0;MATEID=364949_1;EVENT=364949;SECONDARY;SU=6275;PE=26;SR=6249;ALG=PROD;AF=0.04329;NSAMP=1266;MSQ=96.09;RECLASSIFIED;AC=1266;AN=29246;NFAM=1213
chr5	138706094	138706094	chr5	138707678	138707678	519060	81015.5	-	+	BND	LOW	519060_1	N	]chr5:138707678]N	519060_2	N	N[chr5:138706095[	SVTYPE=BND;POS=138706095;STRANDS=-+:5700;CIPOS=0,0;CIEND=0,0;CIPOS95=0,0;CIEND95=0,0;MATEID=519060_2;EVENT=519060;SU=5700;PE=17;SR=5683;ALG=PROD;AF=0.04517;NSAMP=1287;MSQ=52.79;RECLASSIFIED;AC=1321;AN=29246;NFAM=1233	SVTYPE=BND;POS=138707678;STRANDS=-+:5700;CIPOS=0,0;CIEND=0,0;CIPOS95=0,0;CIEND95=0,0;MATEID=519060_1;EVENT=519060;SECONDARY;SU=5700;PE=17;SR=5683;ALG=PROD;AF=0.04517;NSAMP=1287;MSQ=52.79;RECLASSIFIED;AC=1321;AN=29246;NFAM=1233
chr5	138712555	138712892	chr10	14793230	14793699	83370	928.13	-	+	BND	LOW	83370_1	N	]chr10:14793240]N	83370_2	N	N[chr5:138712884[	SVTYPE=BND;POS=138712884;STRANDS=-+:7;IMPRECISE;CIPOS=-328,9;CIEND=-10,459;CIPOS95=-117,0;CIEND95=-1,127;MATEID=83370_2;EVENT=83370;SU=7;PE=7;SR=0;ALG=PROD;AF=0.001299;NSAMP=37;MSQ=24.69;AC=38;AN=29246;NFAM=37	SVTYPE=BND;POS=14793240;STRANDS=-+:7;IMPRECISE;CIPOS=-10,459;CIEND=-328,9;CIPOS95=-1,127;CIEND95=-117,0;MATEID=83370_1;EVENT=83370;SECONDARY;SU=7;PE=7;SR=0;ALG=PROD;AF=0.001299;NSAMP=37;MSQ=24.69;AC=38;AN=29246;NFAM=37
chr5	138713736	138713755	chr5	138714583	138714597	519061	208.52	-	+	DUP	PASS	519061	N	<DUP>	.	.	.	SVTYPE=DUP;POS=138713746;SVLEN=842;END=138714588;STRANDS=-+:17;IMPRECISE;CIPOS=-10,9;CIEND=-5,9;CIPOS95=-1,0;CIEND95=-1,1;SU=17;PE=15;SR=2;ALG=PROD;AF=0.0001368;NSAMP=4;MSQ=5.37;AC=4;AN=29246;NFAM=4	.
chr5	138716164	138716168	chr5	138716468	138716473	364950	5440.02	+	-	MEI	PASS	364950	N	<DEL:ME:SINE|Alu|AluSq2>	.	.	.	SVTYPE=MEI;POS=138716166;SVLEN=-305;END=138716471;STRANDS=+-:169;CIPOS=-2,2;CIEND=-3,2;CIPOS95=0,0;CIEND95=0,0;SU=169;PE=21;SR=148;ALG=PROD;AF=0.0005813;NSAMP=17;MSQ=285.23;AC=17;AN=29246;NFAM=17	.
chr5	138718538	138718861	chr12	6949763	6949967	84405	11457.3	+	-	BND	LOW	84405_1	N	N[chr12:6949953[	84405_2	N	]chr5:138718554]N	SVTYPE=BND;POS=138718554;STRANDS=+-:442;IMPRECISE;CIPOS=-16,307;CIEND=-189,15;CIPOS95=-16,20;CIEND95=-4,4;MATEID=84405_2;EVENT=84405;SU=442;PE=442;SR=0;ALG=PROD;AF=0.01275;NSAMP=373;MSQ=21.46;AC=373;AN=29246;NFAM=371	SVTYPE=BND;POS=6949953;STRANDS=+-:442;IMPRECISE;CIPOS=-189,15;CIEND=-16,307;CIPOS95=-4,4;CIEND95=-16,20;MATEID=84405_1;EVENT=84405;SECONDARY;SU=442;PE=442;SR=0;ALG=PROD;AF=0.01275;NSAMP=373;MSQ=21.46;AC=373;AN=29246;NFAM=371
chr5	138729972	138729974	chr5	138740729	138740731	364951	23690.7	+	-	DEL	PASS	364951	N	<DEL>	.	.	.	SVTYPE=DEL;POS=138729973;SVLEN=-10757;END=138740730;STRANDS=+-:1126;CIPOS=-1,1;CIEND=-1,1;CIPOS95=0,0;CIEND95=0,0;SU=1126;PE=772;SR=354;ALG=PROD;AF=0.003624;NSAMP=106;MSQ=186.86;AC=106;AN=29246;NFAM=102	.
chr5	138734527	138734537	chr5	138734672	138734686	364952	180.37	+	-	DEL	PASS	364952	N	<DEL>	.	.	.	SVTYPE=DEL;POS=138734533;SVLEN=-144;END=138734677;STRANDS=+-:7;CIPOS=-6,4;CIEND=-5,9;CIPOS95=0,0;CIEND95=0,0;SU=7;PE=0;SR=7;ALG=PROD;AF=3.419e-05;NSAMP=1;MSQ=179.78;AC=1;AN=29246;NFAM=1	.
chr5	138735483	138735502	chr5	138736126	138736136	364953	649.59	+	-	DEL	PASS	364953	N	<DEL>	.	.	.	SVTYPE=DEL;POS=138735493;SVLEN=-643;END=138736136;STRANDS=+-:24;CIPOS=-10,9;CIEND=-10,0;CIPOS95=0,0;CIEND95=0,0;SU=24;PE=17;SR=7;ALG=PROD;AF=3.419e-05;NSAMP=1;MSQ=644.36;AC=1;AN=29246;NFAM=1	.
chr5	138736701	138736713	chr8	43178053	43178065	90291	7610.1	-	-	BND	LOW	90291_1	N	[chr8:43178064[N	90291_2	N	[chr5:138736712[N	SVTYPE=BND;POS=138736712;STRANDS=--:591;CIPOS=-10,2;CIEND=-10,2;CIPOS95=0,0;CIEND95=0,0;MATEID=90291_2;EVENT=90291;SU=591;PE=570;SR=21;ALG=PROD;AF=0.001231;NSAMP=36;MSQ=132.71;AC=36;AN=29246;NFAM=35	SVTYPE=BND;POS=43178064;STRANDS=--:591;CIPOS=-10,2;CIEND=-10,2;CIPOS95=0,0;CIEND95=0,0;MATEID=90291_1;EVENT=90291;SECONDARY;SU=591;PE=570;SR=21;ALG=PROD;AF=0.001231;NSAMP=36;MSQ=132.71;AC=36;AN=29246;NFAM=35
chr5	138740315	138740921	chr8	74002108	74002731	90403	302.57	-	+	BND	LOW	90403_1	N	]chr8:74002138]N	90403_2	N	N[chr5:138740893[	SVTYPE=BND;POS=138740893;STRANDS=-+:4;IMPRECISE;CIPOS=-577,29;CIEND=-30,593;CIPOS95=-124,29;CIEND95=-30,131;MATEID=90403_2;EVENT=90403;SU=4;PE=4;SR=0;ALG=PROD;AF=0.0003419;NSAMP=10;MSQ=27.38;AC=10;AN=29246;NFAM=10	SVTYPE=BND;POS=74002138;STRANDS=-+:4;IMPRECISE;CIPOS=-30,593;CIEND=-577,29;CIPOS95=-30,131;CIEND95=-124,29;MATEID=90403_1;EVENT=90403;SECONDARY;SU=4;PE=4;SR=0;ALG=PROD;AF=0.0003419;NSAMP=10;MSQ=27.38;AC=10;AN=29246;NFAM=10
chr5	138740679	138741203	chr8	74001301	74002060	90404	266.44	+	-	BND	LOW	90404_1	N	N[chr8:74002014[	90404_2	N	]chr5:138740729]N	SVTYPE=BND;POS=138740729;STRANDS=+-:4;IMPRECISE;CIPOS=-50,474;CIEND=-712,47;CIPOS95=-50,134;CIEND95=-230,47;MATEID=90404_2;EVENT=90404;SU=4;PE=4;SR=0;ALG=PROD;AF=0.0004103;NSAMP=12;MSQ=19.59;AC=12;AN=29246;NFAM=12	SVTYPE=BND;POS=74002014;STRANDS=+-:4;IMPRECISE;CIPOS=-712,47;CIEND=-50,474;CIPOS95=-230,47;CIEND95=-50,134;MATEID=90404_1;EVENT=90404;SECONDARY;SU=4;PE=4;SR=0;ALG=PROD;AF=0.0004103;NSAMP=12;MSQ=19.59;AC=12;AN=29246;NFAM=12
chr5	138740724	138741342	chr8	41063345	41064056	90276	547.92	+	+	BND	LOW	90276_1	N	N]chr8:41063395]	90276_2	N	N]chr5:138740774]	SVTYPE=BND;POS=138740774;STRANDS=++:8;IMPRECISE;CIPOS=-50,568;CIEND=-50,661;CIPOS95=-50,107;CIEND95=-50,188;MATEID=90276_2;EVENT=90276;SU=8;PE=8;SR=0;ALG=PROD;AF=0.0008548;NSAMP=25;MSQ=17.23;AC=25;AN=29246;NFAM=25	SVTYPE=BND;POS=41063395;STRANDS=++:8;IMPRECISE;CIPOS=-50,661;CIEND=-50,568;CIPOS95=-50,188;CIEND95=-50,107;MATEID=90276_1;EVENT=90276;SECONDARY;SU=8;PE=8;SR=0;ALG=PROD;AF=0.0008548;NSAMP=25;MSQ=17.23;AC=25;AN=29246;NFAM=25
chr5	138740752	138741154	chr18	2614586	2615231	87046	100.19	+	+	BND	LOW	87046_1	N	N]chr18:2614615]	87046_2	N	N]chr5:138740782]	SVTYPE=BND;POS=138740782;STRANDS=++:11;IMPRECISE;CIPOS=-30,372;CIEND=-29,616;CIPOS95=-30,43;CIEND95=-29,136;MATEID=87046_2;EVENT=87046;SU=11;PE=11;SR=0;ALG=PROD;AF=3.419e-05;NSAMP=1;MSQ=86.85;AC=1;AN=29246;NFAM=1	SVTYPE=BND;POS=2614615;STRANDS=++:11;IMPRECISE;CIPOS=-29,616;CIEND=-30,372;CIPOS95=-29,136;CIEND95=-30,43;MATEID=87046_1;EVENT=87046;SECONDARY;SU=11;PE=11;SR=0;ALG=PROD;AF=3.419e-05;NSAMP=1;MSQ=86.85;AC=1;AN=29246;NFAM=1
chr5	138740755	138741278	chr5	157044678	157045234	593887	82.39	+	+	BND	LOW	593887_1	N	N]chr5:157044706]	593887_2	N	N]chr5:138740785]	SVTYPE=BND;POS=138740785;STRANDS=++:9;IMPRECISE;CIPOS=-30,493;CIEND=-28,528;CIPOS95=-30,99;CIEND95=-28,102;MATEID=593887_2;EVENT=593887;SU=9;PE=9;SR=0;ALG=PROD;AF=6.839e-05;NSAMP=2;MSQ=34.29;AC=2;AN=29246;NFAM=2	SVTYPE=BND;POS=157044706;STRANDS=++:9;IMPRECISE;CIPOS=-28,528;CIEND=-30,493;CIPOS95=-28,102;CIEND95=-30,99;MATEID=593887_1;EVENT=593887;SECONDARY;SU=9;PE=9;SR=0;ALG=PROD;AF=6.839e-05;NSAMP=2;MSQ=34.29;AC=2;AN=29246;NFAM=2
chr5	138740809	138740868	chr15	20058415	20058474	85874	626.63	+	+	BND	LOW	85874_1	N	N]chr15:20058445]	85874_2	N	N]chr5:138740839]	SVTYPE=BND;POS=138740839;STRANDS=++:12;CIPOS=-30,29;CIEND=-30,29;CIPOS95=0,0;CIEND95=0,0;MATEID=85874_2;EVENT=85874;SU=12;PE=7;SR=5;ALG=PROD;AF=0.0007864;NSAMP=23;MSQ=19.24;AC=23;AN=29246;NFAM=23	SVTYPE=BND;POS=20058445;STRANDS=++:12;CIPOS=-30,29;CIEND=-30,29;CIPOS95=0,0;CIEND95=0,0;MATEID=85874_1;EVENT=85874;SECONDARY;SU=12;PE=7;SR=5;ALG=PROD;AF=0.0007864;NSAMP=23;MSQ=19.24;AC=23;AN=29246;NFAM=23
chr5	138740813	138740832	chrX	124236879	124236896	91821	1336.35	+	-	BND	LOW	91821_1	N	N[chrX:124236890[	91821_2	N	]chr5:138740823]N	SVTYPE=BND;POS=138740823;STRANDS=+-:8;IMPRECISE;CIPOS=-10,9;CIEND=-10,7;CIPOS95=-1,1;CIEND95=-2,0;MATEID=91821_2;EVENT=91821;SU=8;PE=6;SR=2;ALG=PROD;AF=0.001231;NSAMP=36;MSQ=30.14;AC=36;AN=29246;NFAM=36	SVTYPE=BND;POS=124236890;STRANDS=+-:8;IMPRECISE;CIPOS=-10,7;CIEND=-10,9;CIPOS95=-2,0;CIEND95=-1,1;MATEID=91821_1;EVENT=91821;SECONDARY;SU=8;PE=6;SR=2;ALG=PROD;AF=0.001231;NSAMP=36;MSQ=30.14;AC=36;AN=29246;NFAM=36
chr5	138740827	138741250	chr18	50958590	50959130	87254	48.88	+	-	BND	LOW	87254_1	N	N[chr18:50959125[	87254_2	N	]chr5:138740837]N	SVTYPE=BND;POS=138740837;STRANDS=+-:4;IMPRECISE;CIPOS=-10,413;CIEND=-534,6;CIPOS95=-2,115;CIEND95=-183,0;MATEID=87254_2;EVENT=87254;SU=4;PE=4;SR=0;ALG=PROD;AF=0.0001026;NSAMP=3;MSQ=14.39;AC=3;AN=29246;NFAM=3	SVTYPE=BND;POS=50959125;STRANDS=+-:4;IMPRECISE;CIPOS=-534,6;CIEND=-10,413;CIPOS95=-183,0;CIEND95=-2,115;MATEID=87254_1;EVENT=87254;SECONDARY;SU=4;PE=4;SR=0;ALG=PROD;AF=0.0001026;NSAMP=3;MSQ=14.39;AC=3;AN=29246;NFAM=3
chr5	138740832	138740840	chr8	59456114	59456161	90340	151569.0	+	-	BND	LOW	90340_1	N	N[chr8:59456155[	90340_2	N	]chr5:138740836]N	SVTYPE=BND;POS=138740836;STRANDS=+-:3819;IMPRECISE;CIPOS=-4,4;CIEND=-40,7;CIPOS95=0,0;CIEND95=-1,1;MATEID=90340_2;EVENT=90340;SU=3819;PE=3815;SR=4;ALG=PROD;AF=0.07868;NSAMP=2301;MSQ=41.79;AC=2301;AN=29246;NFAM=2231	SVTYPE=BND;POS=59456155;STRANDS=+-:3819;IMPRECISE;CIPOS=-40,7;CIEND=-4,4;CIPOS95=-1,1;CIEND95=0,0;MATEID=90340_1;EVENT=90340;SECONDARY;SU=3819;PE=3815;SR=4;ALG=PROD;AF=0.07868;NSAMP=2301;MSQ=41.79;AC=2301;AN=29246;NFAM=2231
chr5	138740852	138740878	chr8	59456311	59456325	90341	25233.9	-	+	BND	LOW	90341_1	N	]chr8:59456314]N	90341_2	N	N[chr5:138740869[	SVTYPE=BND;POS=138740869;STRANDS=-+:305;IMPRECISE;CIPOS=-16,10;CIEND=-3,11;CIPOS95=-3,3;CIEND95=0,0;MATEID=90341_2;EVENT=90341;SU=305;PE=298;SR=7;ALG=PROD;AF=0.02363;NSAMP=691;MSQ=27.07;AC=691;AN=29246;NFAM=688	SVTYPE=BND;POS=59456314;STRANDS=-+:305;IMPRECISE;CIPOS=-3,11;CIEND=-16,10;CIPOS95=0,0;CIEND95=-3,3;MATEID=90341_1;EVENT=90341;SECONDARY;SU=305;PE=298;SR=7;ALG=PROD;AF=0.02363;NSAMP=691;MSQ=27.07;AC=691;AN=29246;NFAM=688
chr5	138740863	138740881	chr15	21065008	21065024	85880	40822.6	-	-	BND	LOW	85880_1	N	[chr15:21065019[N	85880_2	N	[chr5:138740874[N	SVTYPE=BND;POS=138740874;STRANDS=--:4;IMPRECISE;CIPOS=-10,8;CIEND=-10,6;CIPOS95=-3,1;CIEND95=-5,0;MATEID=85880_2;EVENT=85880;SU=4;PE=3;SR=1;ALG=PROD;AF=0.0371;NSAMP=851;MSQ=28.52;AC=1085;AN=29246;NFAM=838	SVTYPE=BND;POS=21065019;STRANDS=--:4;IMPRECISE;CIPOS=-10,6;CIEND=-10,8;CIPOS95=-5,0;CIEND95=-3,1;MATEID=85880_1;EVENT=85880;SECONDARY;SU=4;PE=3;SR=1;ALG=PROD;AF=0.0371;NSAMP=851;MSQ=28.52;AC=1085;AN=29246;NFAM=838
chr5	138740864	138740881	chr20	40460128	40460145	88070	29985.7	-	-	BND	LOW	88070_1	N	[chr20:40460138[N	88070_2	N	[chr5:138740874[N	SVTYPE=BND;POS=138740874;STRANDS=--:4;CIPOS=-9,8;CIEND=-9,8;CIPOS95=0,0;CIEND95=0,0;MATEID=88070_2;EVENT=88070;SU=4;PE=0;SR=4;ALG=PROD;AF=0.02499;NSAMP=731;MSQ=22.45;AC=731;AN=29246;NFAM=716	SVTYPE=BND;POS=40460138;STRANDS=--:4;CIPOS=-9,8;CIEND=-9,8;CIPOS95=0,0;CIEND95=0,0;MATEID=88070_1;EVENT=88070;SECONDARY;SU=4;PE=0;SR=4;ALG=PROD;AF=0.02499;NSAMP=731;MSQ=22.45;AC=731;AN=29246;NFAM=716
chr5	138753292	138753303	chr5	138753605	138753617	364954	617.2	+	-	BND	LOW	364954_1	N	N[chr5:138753614[	364954_2	N	]chr5:138753298]N	SVTYPE=BND;POS=138753298;STRANDS=+-:75;CIPOS=-6,5;CIEND=-8,4;CIPOS95=0,0;CIEND95=0,0;MATEID=364954_2;EVENT=364954;SU=75;PE=0;SR=75;ALG=PROD;AF=0.000718;NSAMP=21;MSQ=17.08;RECLASSIFIED;AC=21;AN=29246;NFAM=21	SVTYPE=BND;POS=138753614;STRANDS=+-:75;CIPOS=-8,4;CIEND=-6,5;CIPOS95=0,0;CIEND95=0,0;MATEID=364954_1;EVENT=364954;SECONDARY;SU=75;PE=0;SR=75;ALG=PROD;AF=0.000718;NSAMP=21;MSQ=17.08;RECLASSIFIED;AC=21;AN=29246;NFAM=21
chr5	138758358	138758375	chr5	138758648	138758667	364955	169.29	+	-	MEI	PASS	364955	N	<DEL:ME:SINE|Alu|AluSc>	.	.	.	SVTYPE=MEI;POS=138758366;SVLEN=-292;END=138758658;STRANDS=+-:5;IMPRECISE;CIPOS=-8,9;CIEND=-10,9;CIPOS95=0,1;CIEND95=0,0;SU=5;PE=0;SR=5;ALG=PROD;AF=0.0002735;NSAMP=8;MSQ=11.36;AC=8;AN=29246;NFAM=8	.
chr5	138777359	138777581	chr5	138811693	138812117	519063	342.32	-	+	BND	LOW	519063_1	N	]chr5:138811723]N	519063_2	N	N[chr5:138777567[	SVTYPE=BND;POS=138777567;STRANDS=-+:87;IMPRECISE;CIPOS=-207,15;CIEND=-30,394;CIPOS95=-8,8;CIEND95=-23,23;MATEID=519063_2;EVENT=519063;SU=87;PE=87;SR=0;ALG=PROD;AF=0.0006155;NSAMP=18;MSQ=18.32;RECLASSIFIED;AC=18;AN=29246;NFAM=18	SVTYPE=BND;POS=138811723;STRANDS=-+:87;IMPRECISE;CIPOS=-30,394;CIEND=-207,15;CIPOS95=-23,23;CIEND95=-8,8;MATEID=519063_1;EVENT=519063;SECONDARY;SU=87;PE=87;SR=0;ALG=PROD;AF=0.0006155;NSAMP=18;MSQ=18.32;RECLASSIFIED;AC=18;AN=29246;NFAM=18
chr5	138781258	138781277	chr9	97244822	97244841	91067	71.57	-	-	BND	LOW	91067_1	N	[chr9:97244833[N	91067_2	N	[chr5:138781269[N	SVTYPE=BND;POS=138781269;STRANDS=--:10;IMPRECISE;CIPOS=-10,9;CIEND=-10,9;CIPOS95=-1,0;CIEND95=-1,1;MATEID=91067_2;EVENT=91067;SU=10;PE=7;SR=3;ALG=PROD;AF=3.419e-05;NSAMP=1;MSQ=71.57;AC=1;AN=29246;NFAM=1	SVTYPE=BND;POS=97244833;STRANDS=--:10;IMPRECISE;CIPOS=-10,9;CIEND=-10,9;CIPOS95=-1,1;CIEND95=-1,0;MATEID=91067_1;EVENT=91067;SECONDARY;SU=10;PE=7;SR=3;ALG=PROD;AF=3.419e-05;NSAMP=1;MSQ=71.57;AC=1;AN=29246;NFAM=1
chr5	138785764	138785815	chr11	15326499	15326550	83737	766.5	+	+	BND	LOW	83737_1	N	N]chr11:15326525]	83737_2	N	N]chr5:138785790]	SVTYPE=BND;POS=138785790;STRANDS=++:15;CIPOS=-26,25;CIEND=-26,25;CIPOS95=0,0;CIEND95=0,0;MATEID=83737_2;EVENT=83737;SU=15;PE=0;SR=15;ALG=PROD;AF=0.0007522;NSAMP=22;MSQ=31.29;AC=22;AN=29246;NFAM=22	SVTYPE=BND;POS=15326525;STRANDS=++:15;CIPOS=-26,25;CIEND=-26,25;CIPOS95=0,0;CIEND95=0,0;MATEID=83737_1;EVENT=83737;SECONDARY;SU=15;PE=0;SR=15;ALG=PROD;AF=0.0007522;NSAMP=22;MSQ=31.29;AC=22;AN=29246;NFAM=22
chr5	138793302	138794051	chr22	41300531	41301176	88423	247.66	-	+	BND	LOW	88423_1	N	]chr22:41300561]N	88423_2	N	N[chr5:138794023[	SVTYPE=BND;POS=138794023;STRANDS=-+:8;IMPRECISE;CIPOS=-720,29;CIEND=-30,615;CIPOS95=-201,29;CIEND95=-30,156;MATEID=88423_2;EVENT=88423;SU=8;PE=8;SR=0;ALG=PROD;AF=6.839e-05;NSAMP=2;MSQ=5.73;AC=2;AN=29246;NFAM=2	SVTYPE=BND;POS=41300561;STRANDS=-+:8;IMPRECISE;CIPOS=-30,615;CIEND=-720,29;CIPOS95=-30,156;CIEND95=-201,29;MATEID=88423_1;EVENT=88423;SECONDARY;SU=8;PE=8;SR=0;ALG=PROD;AF=6.839e-05;NSAMP=2;MSQ=5.73;AC=2;AN=29246;NFAM=2
chr5	138799831	138799882	chr20	43986268	43986319	88077	37.02	-	+	BND	LOW	88077_1	N	]chr20:43986294]N	88077_2	N	N[chr5:138799858[	SVTYPE=BND;POS=138799858;STRANDS=-+:11;CIPOS=-26,25;CIEND=-26,25;CIPOS95=0,0;CIEND95=0,0;MATEID=88077_2;EVENT=88077;SU=11;PE=0;SR=11;ALG=PROD;AF=3.419e-05;NSAMP=1;MSQ=23.68;AC=1;AN=29246;NFAM=1	SVTYPE=BND;POS=43986294;STRANDS=-+:11;CIPOS=-26,25;CIEND=-26,25;CIPOS95=0,0;CIEND95=0,0;MATEID=88077_1;EVENT=88077;SECONDARY;SU=11;PE=0;SR=11;ALG=PROD;AF=3.419e-05;NSAMP=1;MSQ=23.68;AC=1;AN=29246;NFAM=1
chr5	138810892	138810972	chr6	158309071	158309130	89360	111074.0	-	+	BND	LOW	89360_1	N	]chr6:158309077]N	89360_2	N	N[chr5:138810965[	SVTYPE=BND;POS=138810965;STRANDS=-+:5184;IMPRECISE;CIPOS=-72,8;CIEND=-6,53;CIPOS95=-2,2;CIEND95=0,0;MATEID=89360_2;EVENT=89360;SU=5184;PE=5184;SR=0;ALG=PROD;AF=0.07929;NSAMP=2319;MSQ=35.47;AC=2319;AN=29246;NFAM=2292	SVTYPE=BND;POS=158309077;STRANDS=-+:5184;IMPRECISE;CIPOS=-6,53;CIEND=-72,8;CIPOS95=0,0;CIEND95=-2,2;MATEID=89360_1;EVENT=89360;SECONDARY;SU=5184;PE=5184;SR=0;ALG=PROD;AF=0.07929;NSAMP=2319;MSQ=35.47;AC=2319;AN=29246;NFAM=2292
chr5	138811196	138811770	chr6	158271516	158272151	89359	74.64	+	-	BND	LOW	89359_1	N	N[chr6:158272143[	89359_2	N	]chr5:138811206]N	SVTYPE=BND;POS=138811206;STRANDS=+-:6;IMPRECISE;CIPOS=-10,564;CIEND=-626,9;CIPOS95=-1,203;CIEND95=-190,0;MATEID=89359_2;EVENT=89359;SU=6;PE=6;SR=0;ALG=PROD;AF=3.419e-05;NSAMP=1;MSQ=74.64;AC=1;AN=29246;NFAM=1	SVTYPE=BND;POS=158272143;STRANDS=+-:6;IMPRECISE;CIPOS=-626,9;CIEND=-10,564;CIPOS95=-190,0;CIEND95=-1,203;MATEID=89359_1;EVENT=89359;SECONDARY;SU=6;PE=6;SR=0;ALG=PROD;AF=3.419e-05;NSAMP=1;MSQ=74.64;AC=1;AN=29246;NFAM=1
chr5	138811215	138811662	chr6	158309032	158309244	89361	18759.8	+	-	BND	LOW	89361_1	N	N[chr6:158309236[	89361_2	N	]chr5:138811229]N	SVTYPE=BND;POS=138811229;STRANDS=+-:380;IMPRECISE;CIPOS=-14,433;CIEND=-203,9;CIPOS95=-14,32;CIEND95=-2,2;MATEID=89361_2;EVENT=89361;SU=380;PE=380;SR=0;ALG=PROD;AF=0.01279;NSAMP=374;MSQ=23.18;AC=374;AN=29246;NFAM=367	SVTYPE=BND;POS=158309236;STRANDS=+-:380;IMPRECISE;CIPOS=-203,9;CIEND=-14,433;CIPOS95=-2,2;CIEND95=-14,32;MATEID=89361_1;EVENT=89361;SECONDARY;SU=380;PE=380;SR=0;ALG=PROD;AF=0.01279;NSAMP=374;MSQ=23.18;AC=374;AN=29246;NFAM=367
chr5	138815395	138815414	chr5	138815814	138815833	364962	247.89	+	-	BND	LOW	364962_1	N	N[chr5:138815825[	364962_2	N	]chr5:138815405]N	SVTYPE=BND;POS=138815405;STRANDS=+-:5;CIPOS=-10,9;CIEND=-10,9;CIPOS95=0,0;CIEND95=0,0;MATEID=364962_2;EVENT=364962;SU=5;PE=0;SR=5;ALG=PROD;AF=0.0003419;NSAMP=10;MSQ=8.71;RECLASSIFIED;AC=10;AN=29246;NFAM=10	SVTYPE=BND;POS=138815825;STRANDS=+-:5;CIPOS=-10,9;CIEND=-10,9;CIPOS95=0,0;CIEND95=0,0;MATEID=364962_1;EVENT=364962;SECONDARY;SU=5;PE=0;SR=5;ALG=PROD;AF=0.0003419;NSAMP=10;MSQ=8.71;RECLASSIFIED;AC=10;AN=29246;NFAM=10
chr5	138825453	138825510	chr7	148843584	148843641	90061	458995.0	-	+	BND	LOW	90061_1	N	]chr7:148843613]N	90061_2	N	N[chr5:138825483[	SVTYPE=BND;POS=138825483;STRANDS=-+:8;CIPOS=-29,28;CIEND=-29,28;CIPOS95=0,0;CIEND95=0,0;MATEID=90061_2;EVENT=90061;SU=8;PE=0;SR=8;ALG=PROD;AF=0.2169;NSAMP=6333;MSQ=41.81;AC=6344;AN=29246;NFAM=5994	SVTYPE=BND;POS=148843613;STRANDS=-+:8;CIPOS=-29,28;CIEND=-29,28;CIPOS95=0,0;CIEND95=0,0;MATEID=90061_1;EVENT=90061;SECONDARY;SU=8;PE=0;SR=8;ALG=PROD;AF=0.2169;NSAMP=6333;MSQ=41.81;AC=6344;AN=29246;NFAM=5994
chr5	138839357	138839365	chr5	138839539	138839558	519064	10.39	-	+	BND	LOW	519064_1	N	]chr5:138839549]N	519064_2	N	N[chr5:138839358[	SVTYPE=BND;POS=138839358;STRANDS=-+:5;IMPRECISE;CIPOS=0,8;CIEND=-10,9;CIPOS95=0,1;CIEND95=0,0;MATEID=519064_2;EVENT=519064;SU=5;PE=0;SR=5;ALG=PROD;AF=6.839e-05;NSAMP=2;MSQ=3.46;RECLASSIFIED;AC=2;AN=29246;NFAM=2	SVTYPE=BND;POS=138839549;STRANDS=-+:5;IMPRECISE;CIPOS=-10,9;CIEND=0,8;CIPOS95=0,0;CIEND95=0,1;MATEID=519064_1;EVENT=519064;SECONDARY;SU=5;PE=0;SR=5;ALG=PROD;AF=6.839e-05;NSAMP=2;MSQ=3.46;RECLASSIFIED;AC=2;AN=29246;NFAM=2
chr5	138845094	138845101	chr5	138845337	138845342	519065	88.79	-	+	DUP	PASS	519065	N	<DUP>	.	.	.	SVTYPE=DUP;POS=138845098;SVLEN=244;END=138845342;STRANDS=-+:10;CIPOS=-4,3;CIEND=-5,0;CIPOS95=0,0;CIEND95=0,0;SU=10;PE=1;SR=9;ALG=PROD;AF=6.839e-05;NSAMP=2;MSQ=42.05;AC=2;AN=29246;NFAM=2	.
chr5	138848825	138849290	chr5	138854730	138855195	364965	5965.78	+	-	BND	PASS	364965_1	N	N[chr5:138855148[	364965_2	N	]chr5:138848861]N	SVTYPE=BND;POS=138848861;STRANDS=+-:259;IMPRECISE;CIPOS=-36,429;CIEND=-417,48;CIPOS95=-36,76;CIEND95=-78,48;MATEID=364965_2;EVENT=364965;SU=259;PE=258;SR=1;ALG=PROD;AF=0.000718;NSAMP=20;MSQ=298.29;RECLASSIFIED;AC=21;AN=29246;NFAM=20	SVTYPE=BND;POS=138855148;STRANDS=+-:259;IMPRECISE;CIPOS=-417,48;CIEND=-36,429;CIPOS95=-78,48;CIEND95=-36,76;MATEID=364965_1;EVENT=364965;SECONDARY;SU=259;PE=258;SR=1;ALG=PROD;AF=0.000718;NSAMP=20;MSQ=298.29;RECLASSIFIED;AC=21;AN=29246;NFAM=20
chr5	138852830	138852887	chr20	5298373	5298430	87897	14584.6	-	-	BND	LOW	87897_1	N	[chr20:5298403[N	87897_2	N	[chr5:138852860[N	SVTYPE=BND;POS=138852860;STRANDS=--:4;CIPOS=-29,28;CIEND=-29,28;CIPOS95=0,0;CIEND95=0,0;MATEID=87897_2;EVENT=87897;SU=4;PE=0;SR=4;ALG=PROD;AF=0.01785;NSAMP=522;MSQ=16.93;AC=522;AN=29246;NFAM=520	SVTYPE=BND;POS=5298403;STRANDS=--:4;CIPOS=-29,28;CIEND=-29,28;CIPOS95=0,0;CIEND95=0,0;MATEID=87897_1;EVENT=87897;SECONDARY;SU=4;PE=0;SR=4;ALG=PROD;AF=0.01785;NSAMP=522;MSQ=16.93;AC=522;AN=29246;NFAM=520
chr5	138852835	138852886	chrX	129844218	129844268	91840	122.41	-	+	BND	LOW	91840_1	N	]chrX:129844244]N	91840_2	N	N[chr5:138852862[	SVTYPE=BND;POS=138852862;STRANDS=-+:10;CIPOS=-26,25;CIEND=-26,24;CIPOS95=0,0;CIEND95=0,0;MATEID=91840_2;EVENT=91840;SU=10;PE=0;SR=10;ALG=PROD;AF=0.0001026;NSAMP=3;MSQ=26.85;AC=3;AN=29246;NFAM=3	SVTYPE=BND;POS=129844244;STRANDS=-+:10;CIPOS=-26,24;CIEND=-26,25;CIPOS95=0,0;CIEND95=0,0;MATEID=91840_1;EVENT=91840;SECONDARY;SU=10;PE=0;SR=10;ALG=PROD;AF=0.0001026;NSAMP=3;MSQ=26.85;AC=3;AN=29246;NFAM=3
chr5	138869375	138869389	chr5	138869469	138869486	593889	152.3	+	+	INV	LOW	593889	N	<INV>	.	.	.	SVTYPE=INV;POS=138869385;SVLEN=92;END=138869477;STRANDS=++:1,--:3;IMPRECISE;CIPOS=-10,4;CIEND=-8,9;CIPOS95=-1,1;CIEND95=-1,1;SU=4;PE=2;SR=2;ALG=PROD;AF=0.0003077;NSAMP=9;MSQ=12.1;AC=9;AN=29246;NFAM=9	.
chr5	138884149	138884168	chr5	139363167	139363174	519066	180.07	-	+	DUP	PASS	519066	N	<DUP>	.	.	.	SVTYPE=DUP;POS=138884159;SVLEN=479012;END=139363171;STRANDS=-+:21;CIPOS=-10,9;CIEND=-4,3;CIPOS95=0,0;CIEND95=0,0;SU=21;PE=12;SR=9;ALG=PROD;AF=3.419e-05;NSAMP=1;MSQ=179.8;AC=1;AN=29246;NFAM=1	.
chr5	138893795	138893808	chr5	138894496	138894515	519067	270.14	-	+	BND	LOW	519067_1	N	]chr5:138894506]N	519067_2	N	N[chr5:138893806[	SVTYPE=BND;POS=138893806;STRANDS=-+:14;IMPRECISE;CIPOS=-10,3;CIEND=-10,9;CIPOS95=-1,0;CIEND95=-1,1;MATEID=519067_2;EVENT=519067;SU=14;PE=12;SR=2;ALG=PROD;AF=0.0001368;NSAMP=4;MSQ=21.97;RECLASSIFIED;AC=4;AN=29246;NFAM=4	SVTYPE=BND;POS=138894506;STRANDS=-+:14;IMPRECISE;CIPOS=-10,9;CIEND=-10,3;CIPOS95=-1,1;CIEND95=-1,0;MATEID=519067_1;EVENT=519067;SECONDARY;SU=14;PE=12;SR=2;ALG=PROD;AF=0.0001368;NSAMP=4;MSQ=21.97;RECLASSIFIED;AC=4;AN=29246;NFAM=4
chr5	138895604	138895609	chr5	138897443	138897450	364966	4986.95	+	-	BND	PASS	364966_1	N	N[chr5:138897449[	364966_2	N	]chr5:138895607]N	SVTYPE=BND;POS=138895607;STRANDS=+-:225;CIPOS=-3,2;CIEND=-5,2;CIPOS95=0,0;CIEND95=0,0;MATEID=364966_2;EVENT=364966;SU=225;PE=133;SR=92;ALG=PROD;AF=0.0003077;NSAMP=9;MSQ=298.68;RECLASSIFIED;AC=9;AN=29246;NFAM=9	SVTYPE=BND;POS=138897449;STRANDS=+-:225;CIPOS=-5,2;CIEND=-3,2;CIPOS95=0,0;CIEND95=0,0;MATEID=364966_1;EVENT=364966;SECONDARY;SU=225;PE=133;SR=92;ALG=PROD;AF=0.0003077;NSAMP=9;MSQ=298.68;RECLASSIFIED;AC=9;AN=29246;NFAM=9
chr5	138897303	138897322	chr5	138898147	138898166	364967	579992.0	+	-	BND	LOW	364967_1	N	N[chr5:138898158[	364967_2	N	]chr5:138897313]N	SVTYPE=BND;POS=138897313;STRANDS=+-:4;IMPRECISE;CIPOS=-10,9;CIEND=-10,9;CIPOS95=-1,3;CIEND95=-3,1;MATEID=364967_2;EVENT=364967;SU=4;PE=3;SR=1;ALG=PROD;AF=0.3094;NSAMP=9041;MSQ=38.46;RECLASSIFIED;AC=9048;AN=29246;NFAM=8480	SVTYPE=BND;POS=138898158;STRANDS=+-:4;IMPRECISE;CIPOS=-10,9;CIEND=-10,9;CIPOS95=-3,1;CIEND95=-1,3;MATEID=364967_1;EVENT=364967;SECONDARY;SU=4;PE=3;SR=1;ALG=PROD;AF=0.3094;NSAMP=9041;MSQ=38.46;RECLASSIFIED;AC=9048;AN=29246;NFAM=8480
chr5	138900375	138900595	chr5	138902321	138902522	364968	3026.18	+	-	BND	LOW	364968_1	N	N[chr5:138902513[	364968_2	N	]chr5:138900380]N	SVTYPE=BND;POS=138900380;STRANDS=+-:163;IMPRECISE;CIPOS=-5,215;CIEND=-191,10;CIPOS95=-5,16;CIEND95=-6,6;MATEID=364968_2;EVENT=364968;SU=163;PE=163;SR=0;ALG=PROD;AF=0.0006497;NSAMP=19;MSQ=101.16;RECLASSIFIED;AC=19;AN=29246;NFAM=19	SVTYPE=BND;POS=138902513;STRANDS=+-:163;IMPRECISE;CIPOS=-191,10;CIEND=-5,215;CIPOS95=-6,6;CIEND95=-5,16;MATEID=364968_1;EVENT=364968;SECONDARY;SU=163;PE=163;SR=0;ALG=PROD;AF=0.0006497;NSAMP=19;MSQ=101.16;RECLASSIFIED;AC=19;AN=29246;NFAM=19
chr5	138901746	138902446	chrX	15266348	15266955	91376	23.23	-	-	BND	LOW	91376_1	N	[chrX:15266947[N	91376_2	N	[chr5:138902438[N	SVTYPE=BND;POS=138902438;STRANDS=--:4;IMPRECISE;CIPOS=-691,9;CIEND=-598,9;CIPOS95=-243,0;CIEND95=-184,1;MATEID=91376_2;EVENT=91376;SU=4;PE=4;SR=0;ALG=PROD;AF=3.419e-05;NSAMP=1;MSQ=14.98;AC=1;AN=29246;NFAM=1	SVTYPE=BND;POS=15266947;STRANDS=--:4;IMPRECISE;CIPOS=-598,9;CIEND=-691,9;CIPOS95=-184,1;CIEND95=-243,0;MATEID=91376_1;EVENT=91376;SECONDARY;SU=4;PE=4;SR=0;ALG=PROD;AF=3.419e-05;NSAMP=1;MSQ=14.98;AC=1;AN=29246;NFAM=1
chr5	138905085	138905136	chr7	17718989	17719040	89474	549.62	-	+	BND	LOW	89474_1	N	]chr7:17719015]N	89474_2	N	N[chr5:138905112[	SVTYPE=BND;POS=138905112;STRANDS=-+:15;CIPOS=-26,25;CIEND=-26,25;CIPOS95=0,0;CIEND95=0,0;MATEID=89474_2;EVENT=89474;SU=15;PE=0;SR=15;ALG=PROD;AF=0.000718;NSAMP=21;MSQ=19.42;AC=21;AN=29246;NFAM=21	SVTYPE=BND;POS=17719015;STRANDS=-+:15;CIPOS=-26,25;CIEND=-26,25;CIPOS95=0,0;CIEND95=0,0;MATEID=89474_1;EVENT=89474;SECONDARY;SU=15;PE=0;SR=15;ALG=PROD;AF=0.000718;NSAMP=21;MSQ=19.42;AC=21;AN=29246;NFAM=21
chr5	138905102	138905119	chr8	67222222	67222236	90368	2172.3	-	-	BND	LOW	90368_1	N	[chr8:67222228[N	90368_2	N	[chr5:138905112[N	SVTYPE=BND;POS=138905112;STRANDS=--:37;IMPRECISE;CIPOS=-9,8;CIEND=-5,9;CIPOS95=0,0;CIEND95=-2,2;MATEID=90368_2;EVENT=90368;SU=37;PE=0;SR=37;ALG=PROD;AF=0.00212;NSAMP=62;MSQ=28.8;AC=62;AN=29246;NFAM=61	SVTYPE=BND;POS=67222228;STRANDS=--:37;IMPRECISE;CIPOS=-5,9;CIEND=-9,8;CIPOS95=-2,2;CIEND95=0,0;MATEID=90368_1;EVENT=90368;SECONDARY;SU=37;PE=0;SR=37;ALG=PROD;AF=0.00212;NSAMP=62;MSQ=28.8;AC=62;AN=29246;NFAM=61
chr5	138905102	138905119	chr11	116947526	116947539	84325	1911.6	-	-	BND	LOW	84325_1	N	[chr11:116947532[N	84325_2	N	[chr5:138905112[N	SVTYPE=BND;POS=138905112;STRANDS=--:38;IMPRECISE;CIPOS=-9,8;CIEND=-5,8;CIPOS95=0,0;CIEND95=-1,1;MATEID=84325_2;EVENT=84325;SU=38;PE=0;SR=38;ALG=PROD;AF=0.002154;NSAMP=63;MSQ=25.5;AC=63;AN=29246;NFAM=63	SVTYPE=BND;POS=116947532;STRANDS=--:38;IMPRECISE;CIPOS=-5,8;CIEND=-9,8;CIPOS95=-1,1;CIEND95=0,0;MATEID=84325_1;EVENT=84325;SECONDARY;SU=38;PE=0;SR=38;ALG=PROD;AF=0.002154;NSAMP=63;MSQ=25.5;AC=63;AN=29246;NFAM=63
chr5	138916459	138916476	chr5	138916600	138916617	364969	24.18	+	-	BND	LOW	364969_1	N	N[chr5:138916610[	364969_2	N	]chr5:138916468]N	SVTYPE=BND;POS=138916468;STRANDS=+-:4;CIPOS=-9,8;CIEND=-9,8;CIPOS95=0,0;CIEND95=0,0;MATEID=364969_2;EVENT=364969;SU=4;PE=0;SR=4;ALG=PROD;AF=3.419e-05;NSAMP=1;MSQ=23.87;RECLASSIFIED;AC=1;AN=29246;NFAM=1	SVTYPE=BND;POS=138916610;STRANDS=+-:4;CIPOS=-9,8;CIEND=-9,8;CIPOS95=0,0;CIEND95=0,0;MATEID=364969_1;EVENT=364969;SECONDARY;SU=4;PE=0;SR=4;ALG=PROD;AF=3.419e-05;NSAMP=1;MSQ=23.87;RECLASSIFIED;AC=1;AN=29246;NFAM=1
chr5	138922883	138922894	chr5	138923202	138923212	519068	541.34	-	+	DUP	PASS	519068	N	<DUP>	.	.	.	SVTYPE=DUP;POS=138922888;SVLEN=321;END=138923209;STRANDS=-+:39;CIPOS=-5,6;CIEND=-7,3;CIPOS95=0,0;CIEND95=0,0;SU=39;PE=4;SR=35;ALG=PROD;AF=6.839e-05;NSAMP=2;MSQ=101.66;AC=2;AN=29246;NFAM=2	.
chr5	138937013	138937031	chr5	138953453	138953466	364971	203.77	+	-	DEL	PASS	364971	N	<DEL>	.	.	.	SVTYPE=DEL;POS=138937023;SVLEN=-16437;END=138953460;STRANDS=+-:9;IMPRECISE;CIPOS=-10,8;CIEND=-7,6;CIPOS95=0,0;CIEND95=0,1;SU=9;PE=5;SR=4;ALG=PROD;AF=3.419e-05;NSAMP=1;MSQ=203.77;AC=1;AN=29246;NFAM=1	.
chr5	138958567	138958621	chr5	138958778	138958828	519069	267.55	-	+	DUP	PASS	519069	N	<DUP>	.	.	.	SVTYPE=DUP;POS=138958592;SVLEN=212;END=138958804;STRANDS=-+:17;CIPOS=-25,29;CIEND=-26,24;CIPOS95=0,0;CIEND95=0,0;SU=17;PE=0;SR=17;ALG=PROD;AF=0.0001368;NSAMP=4;MSQ=57.02;AC=4;AN=29246;NFAM=4	.
chr5	138965620	138965625	chr5	138965830	138965836	364973	2972.34	+	-	BND	LOW	364973_1	N	N[chr5:138965834[	364973_2	N	]chr5:138965623]N	SVTYPE=BND;POS=138965623;STRANDS=+-:233;CIPOS=-3,2;CIEND=-3,3;CIPOS95=0,0;CIEND95=0,0;MATEID=364973_2;EVENT=364973;SU=233;PE=0;SR=233;ALG=PROD;AF=0.003453;NSAMP=101;MSQ=18.99;RECLASSIFIED;AC=101;AN=29246;NFAM=101	SVTYPE=BND;POS=138965834;STRANDS=+-:233;CIPOS=-3,3;CIEND=-3,2;CIPOS95=0,0;CIEND95=0,0;MATEID=364973_1;EVENT=364973;SECONDARY;SU=233;PE=0;SR=233;ALG=PROD;AF=0.003453;NSAMP=101;MSQ=18.99;RECLASSIFIED;AC=101;AN=29246;NFAM=101
chr5	138984600	138984611	chr5	138984658	138984669	364974	257.81	+	-	BND	PASS	364974_1	N	N[chr5:138984665[	364974_2	N	]chr5:138984606]N	SVTYPE=BND;POS=138984606;STRANDS=+-:6;CIPOS=-6,5;CIEND=-6,5;CIPOS95=0,0;CIEND95=0,0;MATEID=364974_2;EVENT=364974;SU=6;PE=0;SR=6;ALG=PROD;AF=3.419e-05;NSAMP=1;MSQ=257.75;RECLASSIFIED;AC=1;AN=29246;NFAM=1	SVTYPE=BND;POS=138984665;STRANDS=+-:6;CIPOS=-6,5;CIEND=-6,5;CIPOS95=0,0;CIEND95=0,0;MATEID=364974_1;EVENT=364974;SECONDARY;SU=6;PE=0;SR=6;ALG=PROD;AF=3.419e-05;NSAMP=1;MSQ=257.75;RECLASSIFIED;AC=1;AN=29246;NFAM=1
chr5	139016511	139016516	chr5	139017526	139017528	364976	8317.62	+	-	BND	PASS	364976_1	N	N[chr5:139017529[	364976_2	N	]chr5:139016514]N	SVTYPE=BND;POS=139016514;STRANDS=+-:325;CIPOS=-3,2;CIEND=-2,0;CIPOS95=0,0;CIEND95=0,0;MATEID=364976_2;EVENT=364976;SU=325;PE=188;SR=137;ALG=PROD;AF=0.000171;NSAMP=5;MSQ=743.94;RECLASSIFIED;AC=5;AN=29246;NFAM=5	SVTYPE=BND;POS=139017529;STRANDS=+-:325;CIPOS=-2,0;CIEND=-3,2;CIPOS95=0,0;CIEND95=0,0;MATEID=364976_1;EVENT=364976;SECONDARY;SU=325;PE=188;SR=137;ALG=PROD;AF=0.000171;NSAMP=5;MSQ=743.94;RECLASSIFIED;AC=5;AN=29246;NFAM=5
chr5	139029862	139029880	chr5	139030556	139030570	519070	301.21	-	+	DUP	PASS	519070	N	<DUP>	.	.	.	SVTYPE=DUP;POS=139029872;SVLEN=694;END=139030566;STRANDS=-+:25;CIPOS=-10,8;CIEND=-10,4;CIPOS95=0,0;CIEND95=0,0;SU=25;PE=18;SR=7;ALG=PROD;AF=6.839e-05;NSAMP=2;MSQ=4.83;AC=2;AN=29246;NFAM=2	.
chr5	139030431	139030437	chr5	139037246	139037252	364977	10606.6	+	-	BND	PASS	364977_1	N	N[chr5:139037251[	364977_2	N	]chr5:139030434]N	SVTYPE=BND;POS=139030434;STRANDS=+-:378;CIPOS=-3,3;CIEND=-4,2;CIPOS95=0,0;CIEND95=0,0;MATEID=364977_2;EVENT=364977;SU=378;PE=265;SR=113;ALG=PROD;AF=0.0004787;NSAMP=14;MSQ=581.01;RECLASSIFIED;AC=14;AN=29246;NFAM=14	SVTYPE=BND;POS=139037251;STRANDS=+-:378;CIPOS=-4,2;CIEND=-3,3;CIPOS95=0,0;CIEND95=0,0;MATEID=364977_1;EVENT=364977;SECONDARY;SU=378;PE=265;SR=113;ALG=PROD;AF=0.0004787;NSAMP=14;MSQ=581.01;RECLASSIFIED;AC=14;AN=29246;NFAM=14
chr5	139031310	139031319	chr5	139031464	139031473	364979	132.58	+	-	DEL	PASS	364979	N	<DEL>	.	.	.	SVTYPE=DEL;POS=139031315;SVLEN=-154;END=139031469;STRANDS=+-:7;CIPOS=-5,4;CIEND=-5,4;CIPOS95=0,0;CIEND95=0,0;SU=7;PE=0;SR=7;ALG=PROD;AF=3.42e-05;NSAMP=1;MSQ=122.8;AC=1;AN=29244;NFAM=1	.
chr5	139034274	139034282	chr5	139036063	139036073	364980	5226.99	+	-	DEL	PASS	364980	N	<DEL>	.	.	.	SVTYPE=DEL;POS=139034278;SVLEN=-1791;END=139036069;STRANDS=+-:210;CIPOS=-4,4;CIEND=-6,4;CIPOS95=0,0;CIEND95=0,0;SU=210;PE=139;SR=71;ALG=PROD;AF=0.0002393;NSAMP=7;MSQ=589.17;AC=7;AN=29246;NFAM=6	.
chr5	139069870	139069875	chr5	139071050	139071055	364982	4567.35	+	-	DEL	PASS	364982	N	<DEL>	.	.	.	SVTYPE=DEL;POS=139069873;SVLEN=-1181;END=139071054;STRANDS=+-:196;CIPOS=-3,2;CIEND=-4,1;CIPOS95=0,0;CIEND95=0,0;SU=196;PE=118;SR=78;ALG=PROD;AF=3.419e-05;NSAMP=1;MSQ=446.55;AC=1;AN=29246;NFAM=1	.
chr5	139096820	139096830	chr5	139103100	139103108	364983	4139.41	+	-	DEL	PASS	364983	N	<DEL>	.	.	.	SVTYPE=DEL;POS=139096824;SVLEN=-6281;END=139103105;STRANDS=+-:178;CIPOS=-4,6;CIEND=-5,3;CIPOS95=0,0;CIEND95=0,0;SU=178;PE=114;SR=64;ALG=PROD;AF=6.839e-05;NSAMP=2;MSQ=403.12;AC=2;AN=29246;NFAM=2	.
chr5	139109073	139109084	chr5	139109162	139109173	364985	122.86	+	-	DEL	PASS	364985	N	<DEL>	.	.	.	SVTYPE=DEL;POS=139109079;SVLEN=-89;END=139109168;STRANDS=+-:6;CIPOS=-6,5;CIEND=-6,5;CIPOS95=0,0;CIEND95=0,0;SU=6;PE=0;SR=6;ALG=PROD;AF=3.419e-05;NSAMP=1;MSQ=122.86;AC=1;AN=29246;NFAM=1	.
chr5	139112279	139112296	chr5	139112341	139112358	364986	1275.01	+	-	BND	LOW	364986_1	N	N[chr5:139112351[	364986_2	N	]chr5:139112288]N	SVTYPE=BND;POS=139112288;STRANDS=+-:34;CIPOS=-9,8;CIEND=-9,8;CIPOS95=0,0;CIEND95=0,0;MATEID=364986_2;EVENT=364986;SU=34;PE=0;SR=34;ALG=PROD;AF=0.0003077;NSAMP=9;MSQ=135.02;RECLASSIFIED;AC=9;AN=29246;NFAM=8	SVTYPE=BND;POS=139112351;STRANDS=+-:34;CIPOS=-9,8;CIEND=-9,8;CIPOS95=0,0;CIEND95=0,0;MATEID=364986_1;EVENT=364986;SECONDARY;SU=34;PE=0;SR=34;ALG=PROD;AF=0.0003077;NSAMP=9;MSQ=135.02;RECLASSIFIED;AC=9;AN=29246;NFAM=8
chr5	139131335	139131342	chr5	139131416	139131423	364987	278.82	+	-	BND	PASS	364987_1	N	N[chr5:139131421[	364987_2	N	]chr5:139131339]N	SVTYPE=BND;POS=139131339;STRANDS=+-:9;CIPOS=-4,3;CIEND=-4,3;CIPOS95=0,0;CIEND95=0,0;MATEID=364987_2;EVENT=364987;SU=9;PE=0;SR=9;ALG=PROD;AF=3.419e-05;NSAMP=1;MSQ=278.79;RECLASSIFIED;AC=1;AN=29246;NFAM=1	SVTYPE=BND;POS=139131421;STRANDS=+-:9;CIPOS=-4,3;CIEND=-4,3;CIPOS95=0,0;CIEND95=0,0;MATEID=364987_1;EVENT=364987;SECONDARY;SU=9;PE=0;SR=9;ALG=PROD;AF=3.419e-05;NSAMP=1;MSQ=278.79;RECLASSIFIED;AC=1;AN=29246;NFAM=1
chr5	139146022	139146041	chr5	139146808	139146865	364988	2007.85	+	-	DEL	PASS	364988	N	<DEL>	.	.	.	SVTYPE=DEL;POS=139146032;SVLEN=-804;END=139146836;STRANDS=+-:92;CIPOS=-10,9;CIEND=-28,29;CIPOS95=0,0;CIEND95=0,0;SU=92;PE=43;SR=49;ALG=PROD;AF=3.419e-05;NSAMP=1;MSQ=857.34;AC=1;AN=29246;NFAM=1	.
chr5	139166696	139166715	chr5	139166836	139166855	364990	17.98	+	-	BND	LOW	364990_1	N	N[chr5:139166847[	364990_2	N	]chr5:139166706]N	SVTYPE=BND;POS=139166706;STRANDS=+-:5;CIPOS=-10,9;CIEND=-10,9;CIPOS95=0,0;CIEND95=0,0;MATEID=364990_2;EVENT=364990;SU=5;PE=0;SR=5;ALG=PROD;AF=3.419e-05;NSAMP=1;MSQ=17.85;RECLASSIFIED;AC=1;AN=29246;NFAM=1	SVTYPE=BND;POS=139166847;STRANDS=+-:5;CIPOS=-10,9;CIEND=-10,9;CIPOS95=0,0;CIEND95=0,0;MATEID=364990_1;EVENT=364990;SECONDARY;SU=5;PE=0;SR=5;ALG=PROD;AF=3.419e-05;NSAMP=1;MSQ=17.85;RECLASSIFIED;AC=1;AN=29246;NFAM=1
chr5	139198225	139198242	chr5	139198431	139198448	364995	61.85	+	-	BND	LOW	364995_1	N	N[chr5:139198441[	364995_2	N	]chr5:139198234]N	SVTYPE=BND;POS=139198234;STRANDS=+-:4;CIPOS=-9,8;CIEND=-9,8;CIPOS95=0,0;CIEND95=0,0;MATEID=364995_2;EVENT=364995;SU=4;PE=0;SR=4;ALG=PROD;AF=0.0001368;NSAMP=4;MSQ=14.04;RECLASSIFIED;AC=4;AN=29246;NFAM=4	SVTYPE=BND;POS=139198441;STRANDS=+-:4;CIPOS=-9,8;CIEND=-9,8;CIPOS95=0,0;CIEND95=0,0;MATEID=364995_1;EVENT=364995;SECONDARY;SU=4;PE=0;SR=4;ALG=PROD;AF=0.0001368;NSAMP=4;MSQ=14.04;RECLASSIFIED;AC=4;AN=29246;NFAM=4
chr5	139198699	139198707	chr5	139200757	139200768	519072	235.99	-	+	DUP	PASS	519072	N	<DUP>	.	.	.	SVTYPE=DUP;POS=139198706;SVLEN=2056;END=139200762;STRANDS=-+:20;CIPOS=-7,1;CIEND=-5,6;CIPOS95=0,0;CIEND95=0,0;SU=20;PE=15;SR=5;ALG=PROD;AF=3.419e-05;NSAMP=1;MSQ=235.67;AC=1;AN=29246;NFAM=1	.
chr5	139202210	139202212	chr5	139210694	139210697	519073	312.07	-	+	DUP	PASS	519073	N	<DUP>	.	.	.	SVTYPE=DUP;POS=139202212;SVLEN=8484;END=139210696;STRANDS=-+:29;CIPOS=-2,0;CIEND=-2,1;CIPOS95=0,0;CIEND95=0,0;SU=29;PE=15;SR=14;ALG=PROD;AF=3.419e-05;NSAMP=1;MSQ=311.79;AC=1;AN=29246;NFAM=1	.
chr5	139217483	139217585	chr5	139217845	139218314	593892	12.26	+	+	BND	LOW	593892_1	N	N]chr5:139217855]	593892_2	N	N]chr5:139217493]	SVTYPE=BND;POS=139217493;STRANDS=++:4;IMPRECISE;CIPOS=-10,92;CIEND=-10,459;CIPOS95=-2,71;CIEND95=-2,129;MATEID=593892_2;EVENT=593892;SU=4;PE=4;SR=0;ALG=PROD;AF=3.419e-05;NSAMP=1;MSQ=12.11;AC=1;AN=29246;NFAM=1	SVTYPE=BND;POS=139217855;STRANDS=++:4;IMPRECISE;CIPOS=-10,459;CIEND=-10,92;CIPOS95=-2,129;CIEND95=-2,71;MATEID=593892_1;EVENT=593892;SECONDARY;SU=4;PE=4;SR=0;ALG=PROD;AF=3.419e-05;NSAMP=1;MSQ=12.11;AC=1;AN=29246;NFAM=1
chr5	139217875	139218225	chr5	139221333	139221610	364996	884.14	+	-	DEL	PASS	364996	N	<DEL>	.	.	.	SVTYPE=DEL;POS=139217905;SVLEN=-3656;END=139221561;STRANDS=+-:43;IMPRECISE;CIPOS=-30,320;CIEND=-228,49;CIPOS95=-30,41;CIEND95=-18,18;SU=43;PE=43;SR=0;ALG=PROD;AF=6.839e-05;NSAMP=2;MSQ=268.24;AC=2;AN=29246;NFAM=1	.
chr5	139224257	139225037	chr16	48416046	48416677	86405	62.45	-	-	BND	LOW	86405_1	N	[chr16:48416629[N	86405_2	N	[chr5:139224990[N	SVTYPE=BND;POS=139224990;STRANDS=--:12;IMPRECISE;CIPOS=-732,48;CIEND=-582,49;CIPOS95=-191,48;CIEND95=-204,49;MATEID=86405_2;EVENT=86405;SU=12;PE=12;SR=0;ALG=SUM;AF=6.839e-05;NSAMP=2;MSQ=19.27;AC=2;AN=29246;NFAM=2	SVTYPE=BND;POS=48416629;STRANDS=--:12;IMPRECISE;CIPOS=-582,49;CIEND=-732,48;CIPOS95=-204,49;CIEND95=-191,48;MATEID=86405_1;EVENT=86405;SECONDARY;SU=12;PE=12;SR=0;ALG=SUM;AF=6.839e-05;NSAMP=2;MSQ=19.27;AC=2;AN=29246;NFAM=2
chr5	139224684	139225177	chr5	139231543	139231945	519074	40.31	-	+	DUP	PASS	519074	N	<DUP>	.	.	.	SVTYPE=DUP;POS=139225168;SVLEN=6385;END=139231553;STRANDS=-+:6;IMPRECISE;CIPOS=-484,9;CIEND=-10,392;CIPOS95=-123,1;CIEND95=-2,109;SU=6;PE=6;SR=0;ALG=PROD;AF=3.419e-05;NSAMP=1;MSQ=39.47;AC=1;AN=29246;NFAM=1	.
chr5	139224693	139225290	chrX	1270838	1271262	91232	20995.2	-	+	BND	LOW	91232_1	N	]chrX:1270888]N	91232_2	N	N[chr5:139225242[	SVTYPE=BND;POS=139225242;STRANDS=-+:8;IMPRECISE;CIPOS=-548,49;CIEND=-50,374;CIPOS95=-157,49;CIEND95=-50,76;MATEID=91232_2;EVENT=91232;SU=8;PE=8;SR=0;ALG=PROD;AF=0.01758;NSAMP=514;MSQ=29.98;AC=514;AN=29246;NFAM=508	SVTYPE=BND;POS=1270888;STRANDS=-+:8;IMPRECISE;CIPOS=-50,374;CIEND=-548,49;CIPOS95=-50,76;CIEND95=-157,49;MATEID=91232_1;EVENT=91232;SECONDARY;SU=8;PE=8;SR=0;ALG=PROD;AF=0.01758;NSAMP=514;MSQ=29.98;AC=514;AN=29246;NFAM=508
chr5	139225153	139225501	chr5	139246588	139247034	364997	158.74	+	-	DEL	PASS	364997	N	<DEL>	.	.	.	SVTYPE=DEL;POS=139225163;SVLEN=-21862;END=139247025;STRANDS=+-:4;IMPRECISE;CIPOS=-10,338;CIEND=-437,9;CIPOS95=-2,128;CIEND95=-124,2;SU=4;PE=4;SR=0;ALG=PROD;AF=3.419e-05;NSAMP=1;MSQ=158.74;AC=1;AN=29246;NFAM=1	.
chr5	139225183	139225869	chr7	25019444	25020116	89516	60.3	+	-	BND	LOW	89516_1	N	N[chr7:25020108[	89516_2	N	]chr5:139225193]N	SVTYPE=BND;POS=139225193;STRANDS=+-:4;IMPRECISE;CIPOS=-10,676;CIEND=-663,9;CIPOS95=-1,235;CIEND95=-213,1;MATEID=89516_2;EVENT=89516;SU=4;PE=4;SR=0;ALG=PROD;AF=0.0001026;NSAMP=3;MSQ=8.64;AC=3;AN=29246;NFAM=3	SVTYPE=BND;POS=25020108;STRANDS=+-:4;IMPRECISE;CIPOS=-663,9;CIEND=-10,676;CIPOS95=-213,1;CIEND95=-1,235;MATEID=89516_1;EVENT=89516;SECONDARY;SU=4;PE=4;SR=0;ALG=PROD;AF=0.0001026;NSAMP=3;MSQ=8.64;AC=3;AN=29246;NFAM=3
chr5	139231596	139231966	chr5	139232397	139232794	364998	140.83	+	-	DEL	PASS	364998	N	<DEL>	.	.	.	SVTYPE=DEL;POS=139231606;SVLEN=-1179;END=139232785;STRANDS=+-:6;IMPRECISE;CIPOS=-10,360;CIEND=-388,9;CIPOS95=-2,90;CIEND95=-114,2;SU=6;PE=6;SR=0;ALG=PROD;AF=3.419e-05;NSAMP=1;MSQ=140.83;AC=1;AN=29246;NFAM=1	.
chr5	139232918	139233245	chr5	139235874	139236142	519075	85.37	-	+	DUP	PASS	519075	N	<DUP>	.	.	.	SVTYPE=DUP;POS=139233236;SVLEN=2648;END=139235884;STRANDS=-+:13;IMPRECISE;CIPOS=-318,9;CIEND=-10,258;CIPOS95=-49,3;CIEND95=-1,52;SU=13;PE=13;SR=0;ALG=PROD;AF=3.419e-05;NSAMP=1;MSQ=83.99;AC=1;AN=29246;NFAM=1	.
chr5	139251554	139251573	chr5	139251759	139251778	364999	339.3	+	-	BND	LOW	364999_1	N	N[chr5:139251770[	364999_2	N	]chr5:139251564]N	SVTYPE=BND;POS=139251564;STRANDS=+-:9;CIPOS=-10,9;CIEND=-10,9;CIPOS95=0,0;CIEND95=0,0;MATEID=364999_2;EVENT=364999;SU=9;PE=1;SR=8;ALG=PROD;AF=0.0001026;NSAMP=3;MSQ=110.42;RECLASSIFIED;AC=3;AN=29246;NFAM=3	SVTYPE=BND;POS=139251770;STRANDS=+-:9;CIPOS=-10,9;CIEND=-10,9;CIPOS95=0,0;CIEND95=0,0;MATEID=364999_1;EVENT=364999;SECONDARY;SU=9;PE=1;SR=8;ALG=PROD;AF=0.0001026;NSAMP=3;MSQ=110.42;RECLASSIFIED;AC=3;AN=29246;NFAM=3
chr5	139251661	139251668	chr5	139256948	139256967	365000	491.63	+	-	DEL	PASS	365000	N	<DEL>	.	.	.	SVTYPE=DEL;POS=139251665;SVLEN=-5293;END=139256958;STRANDS=+-:20;CIPOS=-4,3;CIEND=-10,9;CIPOS95=0,0;CIEND95=0,0;SU=20;PE=11;SR=9;ALG=PROD;AF=3.419e-05;NSAMP=1;MSQ=491.63;AC=1;AN=29246;NFAM=1	.
chr5	139254349	139254366	chr5	139254469	139254486	365001	176.84	+	-	DEL	PASS	365001	N	<DEL>	.	.	.	SVTYPE=DEL;POS=139254358;SVLEN=-120;END=139254478;STRANDS=+-:4;CIPOS=-9,8;CIEND=-9,8;CIPOS95=0,0;CIEND95=0,0;SU=4;PE=0;SR=4;ALG=PROD;AF=3.419e-05;NSAMP=1;MSQ=176.84;AC=1;AN=29246;NFAM=1	.
chr5	139254506	139254925	chr5	139255181	139255742	365002	35.72	+	-	DEL	PASS	365002	N	<DEL>	.	.	.	SVTYPE=DEL;POS=139254516;SVLEN=-1217;END=139255733;STRANDS=+-:6;IMPRECISE;CIPOS=-10,409;CIEND=-552,9;CIPOS95=-2,109;CIEND95=-98,2;SU=6;PE=6;SR=0;ALG=PROD;AF=3.419e-05;NSAMP=1;MSQ=35.69;AC=1;AN=29246;NFAM=1	.
chr5	139259839	139259846	chr5	139259958	139259965	365003	215.73	+	-	DEL	PASS	365003	N	<DEL>	.	.	.	SVTYPE=DEL;POS=139259843;SVLEN=-119;END=139259962;STRANDS=+-:9;CIPOS=-4,3;CIEND=-4,3;CIPOS95=0,0;CIEND95=0,0;SU=9;PE=0;SR=9;ALG=PROD;AF=3.419e-05;NSAMP=1;MSQ=215.73;AC=1;AN=29246;NFAM=1	.
chr5	139263767	139264273	chr5	139309620	139309971	519076	112.27	-	+	DUP	PASS	519076	N	<DUP>	.	.	.	SVTYPE=DUP;POS=139264264;SVLEN=45362;END=139309626;STRANDS=-+:12;IMPRECISE;CIPOS=-497,9;CIEND=-6,345;CIPOS95=-76,0;CIEND95=0,69;SU=12;PE=12;SR=0;ALG=PROD;AF=3.419e-05;NSAMP=1;MSQ=111.82;AC=1;AN=29246;NFAM=1	.
chr5	139275325	139275368	chr5	139275908	139275952	365005	2664.95	+	-	DEL	PASS	365005	N	<DEL>	.	.	.	SVTYPE=DEL;POS=139275347;SVLEN=-584;END=139275931;STRANDS=+-:112;CIPOS=-22,21;CIEND=-23,21;CIPOS95=0,0;CIEND95=0,0;SU=112;PE=48;SR=64;ALG=PROD;AF=0.0002735;NSAMP=8;MSQ=332.26;AC=8;AN=29246;NFAM=8	.
chr5	139284286	139284302	chr5	139284717	139284734	365007	651.62	+	-	BND	LOW	365007_1	N	N[chr5:139284727[	365007_2	N	]chr5:139284294]N	SVTYPE=BND;POS=139284294;STRANDS=+-:5;CIPOS=-8,8;CIEND=-9,8;CIPOS95=0,0;CIEND95=0,0;MATEID=365007_2;EVENT=365007;SU=5;PE=1;SR=4;ALG=PROD;AF=0.000171;NSAMP=5;MSQ=98.27;RECLASSIFIED;AC=5;AN=29246;NFAM=5	SVTYPE=BND;POS=139284727;STRANDS=+-:5;CIPOS=-9,8;CIEND=-8,8;CIPOS95=0,0;CIEND95=0,0;MATEID=365007_1;EVENT=365007;SECONDARY;SU=5;PE=1;SR=4;ALG=PROD;AF=0.000171;NSAMP=5;MSQ=98.27;RECLASSIFIED;AC=5;AN=29246;NFAM=5
chr5	139293962	139293962	chr12	113449201	113449201	84930	5189.63	-	-	BND	LOW	84930_1	N	[chr12:113449202[N	84930_2	N	[chr5:139293963[N	SVTYPE=BND;POS=139293963;STRANDS=--:1591;CIPOS=0,0;CIEND=0,0;CIPOS95=0,0;CIEND95=0,0;MATEID=84930_2;EVENT=84930;SU=1591;PE=691;SR=900;ALG=PROD;AF=0.002257;NSAMP=66;MSQ=53.43;AC=66;AN=29246;NFAM=65	SVTYPE=BND;POS=113449202;STRANDS=--:1591;CIPOS=0,0;CIEND=0,0;CIPOS95=0,0;CIEND95=0,0;MATEID=84930_1;EVENT=84930;SECONDARY;SU=1591;PE=691;SR=900;ALG=PROD;AF=0.002257;NSAMP=66;MSQ=53.43;AC=66;AN=29246;NFAM=65
chr5	139294024	139294033	chr5	139314667	139314676	365008	998.53	+	-	BND	LOW	365008_1	N	N[chr5:139314672[	365008_2	N	]chr5:139294029]N	SVTYPE=BND;POS=139294029;STRANDS=+-:119;CIPOS=-5,4;CIEND=-4,5;CIPOS95=0,0;CIEND95=0,0;MATEID=365008_2;EVENT=365008;SU=119;PE=0;SR=119;ALG=PROD;AF=0.0006839;NSAMP=20;MSQ=32.82;RECLASSIFIED;AC=20;AN=29246;NFAM=20	SVTYPE=BND;POS=139314672;STRANDS=+-:119;CIPOS=-4,5;CIEND=-5,4;CIPOS95=0,0;CIEND95=0,0;MATEID=365008_1;EVENT=365008;SECONDARY;SU=119;PE=0;SR=119;ALG=PROD;AF=0.0006839;NSAMP=20;MSQ=32.82;RECLASSIFIED;AC=20;AN=29246;NFAM=20
chr5	139299058	139299116	chr13	21447146	21447205	85055	29.59	-	-	BND	LOW	85055_1	N	[chr13:21447177[N	85055_2	N	[chr5:139299089[N	SVTYPE=BND;POS=139299089;STRANDS=--:12;IMPRECISE;CIPOS=-30,28;CIEND=-30,29;CIPOS95=-1,1;CIEND95=-1,1;MATEID=85055_2;EVENT=85055;SU=12;PE=9;SR=3;ALG=PROD;AF=6.839e-05;NSAMP=2;MSQ=14.79;AC=2;AN=29246;NFAM=2	SVTYPE=BND;POS=21447177;STRANDS=--:12;IMPRECISE;CIPOS=-30,29;CIEND=-30,28;CIPOS95=-1,1;CIEND95=-1,1;MATEID=85055_1;EVENT=85055;SECONDARY;SU=12;PE=9;SR=3;ALG=PROD;AF=6.839e-05;NSAMP=2;MSQ=14.79;AC=2;AN=29246;NFAM=2
chr5	139300415	139300469	chr5	139300885	139300944	365009	375.94	+	-	DEL	PASS	365009	N	<DEL>	.	.	.	SVTYPE=DEL;POS=139300443;SVLEN=-472;END=139300915;STRANDS=+-:10;CIPOS=-28,26;CIEND=-30,29;CIPOS95=0,0;CIEND95=0,0;SU=10;PE=3;SR=7;ALG=PROD;AF=3.796e-05;NSAMP=1;MSQ=98.49;AC=1;AN=26342;NFAM=1	.
chr5	139312636	139312653	chrX	155061443	155061460	91990	6.83	-	-	BND	LOW	91990_1	N	[chrX:155061453[N	91990_2	N	[chr5:139312646[N	SVTYPE=BND;POS=139312646;STRANDS=--:4;CIPOS=-9,8;CIEND=-9,8;CIPOS95=0,0;CIEND95=0,0;MATEID=91990_2;EVENT=91990;SU=4;PE=0;SR=4;ALG=PROD;AF=3.419e-05;NSAMP=1;MSQ=6.83;AC=1;AN=29246;NFAM=1	SVTYPE=BND;POS=155061453;STRANDS=--:4;CIPOS=-9,8;CIEND=-9,8;CIPOS95=0,0;CIEND95=0,0;MATEID=91990_1;EVENT=91990;SECONDARY;SU=4;PE=0;SR=4;ALG=PROD;AF=3.419e-05;NSAMP=1;MSQ=6.83;AC=1;AN=29246;NFAM=1
chr5	139315550	139316079	chr12	113448873	113449209	84931	909.84	-	-	BND	LOW	84931_1	N	[chr12:113449200[N	84931_2	N	[chr5:139316071[N	SVTYPE=BND;POS=139316071;STRANDS=--:86;IMPRECISE;CIPOS=-520,9;CIEND=-326,10;CIPOS95=-81,9;CIEND95=-33,10;MATEID=84931_2;EVENT=84931;SU=86;PE=86;SR=0;ALG=PROD;AF=0.0005813;NSAMP=17;MSQ=27.78;AC=17;AN=29246;NFAM=17	SVTYPE=BND;POS=113449200;STRANDS=--:86;IMPRECISE;CIPOS=-326,10;CIEND=-520,9;CIPOS95=-33,10;CIEND95=-81,9;MATEID=84931_1;EVENT=84931;SECONDARY;SU=86;PE=86;SR=0;ALG=PROD;AF=0.0005813;NSAMP=17;MSQ=27.78;AC=17;AN=29246;NFAM=17
chr5	139315730	139315747	chr5	139316065	139316082	365010	497.76	+	-	BND	LOW	365010_1	N	N[chr5:139316075[	365010_2	N	]chr5:139315739]N	SVTYPE=BND;POS=139315739;STRANDS=+-:29;CIPOS=-9,8;CIEND=-9,8;CIPOS95=0,0;CIEND95=0,0;MATEID=365010_2;EVENT=365010;SU=29;PE=0;SR=29;ALG=PROD;AF=0.0005813;NSAMP=17;MSQ=22.13;RECLASSIFIED;AC=17;AN=29246;NFAM=17	SVTYPE=BND;POS=139316075;STRANDS=+-:29;CIPOS=-9,8;CIEND=-9,8;CIPOS95=0,0;CIEND95=0,0;MATEID=365010_1;EVENT=365010;SECONDARY;SU=29;PE=0;SR=29;ALG=PROD;AF=0.0005813;NSAMP=17;MSQ=22.13;RECLASSIFIED;AC=17;AN=29246;NFAM=17
chr5	139316185	139316194	chr5	139317045	139317054	365011	729.53	+	-	BND	LOW	365011_1	N	N[chr5:139317051[	365011_2	N	]chr5:139316190]N	SVTYPE=BND;POS=139316190;STRANDS=+-:92;CIPOS=-5,4;CIEND=-5,4;CIPOS95=0,0;CIEND95=0,0;MATEID=365011_2;EVENT=365011;SU=92;PE=0;SR=92;ALG=PROD;AF=0.0006155;NSAMP=18;MSQ=25.33;RECLASSIFIED;AC=18;AN=29246;NFAM=18	SVTYPE=BND;POS=139317051;STRANDS=+-:92;CIPOS=-5,4;CIEND=-5,4;CIPOS95=0,0;CIEND95=0,0;MATEID=365011_1;EVENT=365011;SECONDARY;SU=92;PE=0;SR=92;ALG=PROD;AF=0.0006155;NSAMP=18;MSQ=25.33;RECLASSIFIED;AC=18;AN=29246;NFAM=18
chr5	139316691	139316735	chr5	139316867	139316926	365012	790.33	+	-	DEL	PASS	365012	N	<DEL>	.	.	.	SVTYPE=DEL;POS=139316714;SVLEN=-183;END=139316897;STRANDS=+-:24;CIPOS=-23,21;CIEND=-30,29;CIPOS95=0,0;CIEND95=0,0;SU=24;PE=1;SR=23;ALG=PROD;AF=3.419e-05;NSAMP=1;MSQ=6.83;AC=1;AN=29246;NFAM=1	.
chr5	139319464	139319760	chr5	139321886	139321957	365014	59.7	+	-	BND	LOW	365014_1	N	N[chr5:139321929[	365014_2	N	]chr5:139319494]N	SVTYPE=BND;POS=139319494;STRANDS=+-:7;IMPRECISE;CIPOS=-30,266;CIEND=-42,29;CIPOS95=-30,121;CIEND95=-10,10;MATEID=365014_2;EVENT=365014;SU=7;PE=7;SR=0;ALG=PROD;AF=3.419e-05;NSAMP=1;MSQ=6.83;RECLASSIFIED;AC=1;AN=29246;NFAM=1	SVTYPE=BND;POS=139321929;STRANDS=+-:7;IMPRECISE;CIPOS=-42,29;CIEND=-30,266;CIPOS95=-10,10;CIEND95=-30,121;MATEID=365014_1;EVENT=365014;SECONDARY;SU=7;PE=7;SR=0;ALG=PROD;AF=3.419e-05;NSAMP=1;MSQ=6.83;RECLASSIFIED;AC=1;AN=29246;NFAM=1
chr5	139319493	139319713	chr5	139322172	139322601	365013	4677.66	+	-	BND	LOW	365013_1	N	N[chr5:139322593[	365013_2	N	]chr5:139319502]N	SVTYPE=BND;POS=139319502;STRANDS=+-:186;IMPRECISE;CIPOS=-9,211;CIEND=-420,9;CIPOS95=-9,29;CIEND95=-26,9;MATEID=365013_2;EVENT=365013;SU=186;PE=186;SR=0;ALG=PROD;AF=0.001983;NSAMP=58;MSQ=45.63;RECLASSIFIED;AC=58;AN=29246;NFAM=57	SVTYPE=BND;POS=139322593;STRANDS=+-:186;IMPRECISE;CIPOS=-420,9;CIEND=-9,211;CIPOS95=-26,9;CIEND95=-9,29;MATEID=365013_1;EVENT=365013;SECONDARY;SU=186;PE=186;SR=0;ALG=PROD;AF=0.001983;NSAMP=58;MSQ=45.63;RECLASSIFIED;AC=58;AN=29246;NFAM=57
chr5	139321292	139321340	chr5	139321598	139321644	593893	170.56	+	+	INV	LOW	593893	N	<INV>	.	.	.	SVTYPE=INV;POS=139321318;SVLEN=306;END=139321624;STRANDS=++:1,--:19;CIPOS=-26,22;CIEND=-26,20;CIPOS95=0,0;CIEND95=0,0;SU=20;PE=13;SR=7;ALG=PROD;AF=6.839e-05;NSAMP=2;MSQ=85.27;AC=2;AN=29246;NFAM=2	.
chr5	139321424	139321433	chr5	139321544	139321555	593894	44.89	+	+	BND	LOW	593894_1	N	N]chr5:139321550]	593894_2	N	N]chr5:139321433]	SVTYPE=BND;POS=139321433;STRANDS=++:6;IMPRECISE;CIPOS=-9,0;CIEND=-6,5;CIPOS95=-9,0;CIEND95=0,0;MATEID=593894_2;EVENT=593894;SU=6;PE=0;SR=6;ALG=PROD;AF=6.839e-05;NSAMP=2;MSQ=21.74;AC=2;AN=29246;NFAM=2	SVTYPE=BND;POS=139321550;STRANDS=++:6;IMPRECISE;CIPOS=-6,5;CIEND=-9,0;CIPOS95=0,0;CIEND95=-9,0;MATEID=593894_1;EVENT=593894;SECONDARY;SU=6;PE=0;SR=6;ALG=PROD;AF=6.839e-05;NSAMP=2;MSQ=21.74;AC=2;AN=29246;NFAM=2
chr5	139322505	139322507	chr5	139322594	139322596	365016	29465.9	+	-	BND	LOW	365016_1	N	N[chr5:139322596[	365016_2	N	]chr5:139322506]N	SVTYPE=BND;POS=139322506;STRANDS=+-:728;CIPOS=-1,1;CIEND=-1,1;CIPOS95=0,0;CIEND95=0,0;MATEID=365016_2;EVENT=365016;SU=728;PE=105;SR=623;ALG=PROD;AF=0.008753;NSAMP=256;MSQ=63.51;RECLASSIFIED;AC=256;AN=29246;NFAM=245	SVTYPE=BND;POS=139322596;STRANDS=+-:728;CIPOS=-1,1;CIEND=-1,1;CIPOS95=0,0;CIEND95=0,0;MATEID=365016_1;EVENT=365016;SECONDARY;SU=728;PE=105;SR=623;ALG=PROD;AF=0.008753;NSAMP=256;MSQ=63.51;RECLASSIFIED;AC=256;AN=29246;NFAM=245
chr5	139322969	139322969	chr5	139325435	139325435	365017	242079.0	+	-	BND	PASS	365017_1	N	N[chr5:139325436[	365017_2	N	]chr5:139322969]N	SVTYPE=BND;POS=139322969;STRANDS=+-:14900;CIPOS=0,0;CIEND=0,0;CIPOS95=0,0;CIEND95=0,0;MATEID=365017_2;EVENT=365017;SU=14900;PE=6502;SR=8398;ALG=PROD;AF=0.01443;NSAMP=422;MSQ=315.4;RECLASSIFIED;AC=422;AN=29246;NFAM=389	SVTYPE=BND;POS=139325436;STRANDS=+-:14900;CIPOS=0,0;CIEND=0,0;CIPOS95=0,0;CIEND95=0,0;MATEID=365017_1;EVENT=365017;SECONDARY;SU=14900;PE=6502;SR=8398;ALG=PROD;AF=0.01443;NSAMP=422;MSQ=315.4;RECLASSIFIED;AC=422;AN=29246;NFAM=389
chr5	139325656	139326008	chr5	139329098	139329346	365018	3250.86	+	-	BND	LOW	365018_1	N	N[chr5:139329338[	365018_2	N	]chr5:139325664]N	SVTYPE=BND;POS=139325664;STRANDS=+-:275;IMPRECISE;CIPOS=-8,344;CIEND=-239,9;CIPOS95=-8,23;CIEND95=-13,9;MATEID=365018_2;EVENT=365018;SU=275;PE=275;SR=0;ALG=PROD;AF=0.0006497;NSAMP=19;MSQ=50.37;RECLASSIFIED;AC=19;AN=29246;NFAM=19	SVTYPE=BND;POS=139329338;STRANDS=+-:275;IMPRECISE;CIPOS=-239,9;CIEND=-8,344;CIPOS95=-13,9;CIEND95=-8,23;MATEID=365018_1;EVENT=365018;SECONDARY;SU=275;PE=275;SR=0;ALG=PROD;AF=0.0006497;NSAMP=19;MSQ=50.37;RECLASSIFIED;AC=19;AN=29246;NFAM=19
chr5	139326254	139326305	chr5	139329311	139329350	365019	667.28	+	-	BND	LOW	365019_1	N	N[chr5:139329342[	365019_2	N	]chr5:139326284]N	SVTYPE=BND;POS=139326284;STRANDS=+-:45;IMPRECISE;CIPOS=-30,21;CIEND=-30,9;CIPOS95=-1,1;CIEND95=-1,1;MATEID=365019_2;EVENT=365019;SU=45;PE=41;SR=4;ALG=PROD;AF=0.0001026;NSAMP=3;MSQ=63.5;RECLASSIFIED;AC=3;AN=29246;NFAM=3	SVTYPE=BND;POS=139329342;STRANDS=+-:45;IMPRECISE;CIPOS=-30,9;CIEND=-30,21;CIPOS95=-1,1;CIEND95=-1,1;MATEID=365019_1;EVENT=365019;SECONDARY;SU=45;PE=41;SR=4;ALG=PROD;AF=0.0001026;NSAMP=3;MSQ=63.5;RECLASSIFIED;AC=3;AN=29246;NFAM=3
chr5	139327876	139327895	chr5	139327944	139327963	365020	326.57	+	-	BND	PASS	365020_1	N	N[chr5:139327955[	365020_2	N	]chr5:139327886]N	SVTYPE=BND;POS=139327886;STRANDS=+-:12;CIPOS=-10,9;CIEND=-10,9;CIPOS95=0,0;CIEND95=0,0;MATEID=365020_2;EVENT=365020;SU=12;PE=0;SR=12;ALG=PROD;AF=3.419e-05;NSAMP=1;MSQ=326.56;RECLASSIFIED;AC=1;AN=29246;NFAM=1	SVTYPE=BND;POS=139327955;STRANDS=+-:12;CIPOS=-10,9;CIEND=-10,9;CIPOS95=0,0;CIEND95=0,0;MATEID=365020_1;EVENT=365020;SECONDARY;SU=12;PE=0;SR=12;ALG=PROD;AF=3.419e-05;NSAMP=1;MSQ=326.56;RECLASSIFIED;AC=1;AN=29246;NFAM=1
chr5	139330404	139330414	chr12	113449215	113449225	84929	136776.0	+	+	BND	LOW	84929_1	N	N]chr12:113449216]	84929_2	N	N]chr5:139330405]	SVTYPE=BND;POS=139330405;STRANDS=++:9480;CIPOS=-1,9;CIEND=-1,9;CIPOS95=0,0;CIEND95=0,0;MATEID=84929_2;EVENT=84929;SU=9480;PE=9473;SR=7;ALG=PROD;AF=0.01306;NSAMP=382;MSQ=188.29;AC=382;AN=29246;NFAM=350	SVTYPE=BND;POS=113449216;STRANDS=++:9480;CIPOS=-1,9;CIEND=-1,9;CIPOS95=0,0;CIEND95=0,0;MATEID=84929_1;EVENT=84929;SECONDARY;SU=9480;PE=9473;SR=7;ALG=PROD;AF=0.01306;NSAMP=382;MSQ=188.29;AC=382;AN=29246;NFAM=350
chr5	139341959	139342004	chr5	139363732	139363779	365022	301.88	+	-	BND	LOW	365022_1	N	N[chr5:139363757[	365022_2	N	]chr5:139341982]N	SVTYPE=BND;POS=139341982;STRANDS=+-:27;CIPOS=-23,22;CIEND=-24,23;CIPOS95=0,0;CIEND95=0,0;MATEID=365022_2;EVENT=365022;SU=27;PE=5;SR=22;ALG=PROD;AF=6.839e-05;NSAMP=2;MSQ=150.94;RECLASSIFIED;AC=2;AN=29246;NFAM=2	SVTYPE=BND;POS=139363757;STRANDS=+-:27;CIPOS=-24,23;CIEND=-23,22;CIPOS95=0,0;CIEND95=0,0;MATEID=365022_1;EVENT=365022;SECONDARY;SU=27;PE=5;SR=22;ALG=PROD;AF=6.839e-05;NSAMP=2;MSQ=150.94;RECLASSIFIED;AC=2;AN=29246;NFAM=2
chr5	139343958	139344258	chr5	139345515	139345827	365023	110.77	+	-	DEL	PASS	365023	N	<DEL>	.	.	.	SVTYPE=DEL;POS=139343968;SVLEN=-1850;END=139345818;STRANDS=+-:8;IMPRECISE;CIPOS=-10,290;CIEND=-303,9;CIPOS95=-2,92;CIEND95=-72,2;SU=8;PE=8;SR=0;ALG=PROD;AF=3.419e-05;NSAMP=1;MSQ=110.77;AC=1;AN=29246;NFAM=1	.
chr5	139359416	139359826	chr5	139363259	139363663	365026	2805.28	+	-	BND	LOW	365026_1	N	N[chr5:139363657[	365026_2	N	]chr5:139359426]N	SVTYPE=BND;POS=139359426;STRANDS=+-:63;IMPRECISE;CIPOS=-10,400;CIEND=-397,7;CIPOS95=-10,29;CIEND95=-42,7;MATEID=365026_2;EVENT=365026;SU=63;PE=63;SR=0;ALG=PROD;AF=0.0008206;NSAMP=24;MSQ=91.48;RECLASSIFIED;AC=24;AN=29246;NFAM=23	SVTYPE=BND;POS=139363657;STRANDS=+-:63;IMPRECISE;CIPOS=-397,7;CIEND=-10,400;CIPOS95=-42,7;CIEND95=-10,29;MATEID=365026_1;EVENT=365026;SECONDARY;SU=63;PE=63;SR=0;ALG=PROD;AF=0.0008206;NSAMP=24;MSQ=91.48;RECLASSIFIED;AC=24;AN=29246;NFAM=23
chr5	139359420	139359566	chr5	139364974	139365270	365027	8784.91	+	-	BND	LOW	365027_1	N	N[chr5:139365264[	365027_2	N	]chr5:139359427]N	SVTYPE=BND;POS=139359427;STRANDS=+-:309;IMPRECISE;CIPOS=-7,139;CIEND=-289,7;CIPOS95=-4,4;CIEND95=-14,7;MATEID=365027_2;EVENT=365027;SU=309;PE=309;SR=0;ALG=PROD;AF=0.001163;NSAMP=34;MSQ=222.56;RECLASSIFIED;AC=34;AN=29246;NFAM=33	SVTYPE=BND;POS=139365264;STRANDS=+-:309;IMPRECISE;CIPOS=-289,7;CIEND=-7,139;CIPOS95=-14,7;CIEND95=-4,4;MATEID=365027_1;EVENT=365027;SECONDARY;SU=309;PE=309;SR=0;ALG=PROD;AF=0.001163;NSAMP=34;MSQ=222.56;RECLASSIFIED;AC=34;AN=29246;NFAM=33
chr5	139359708	139359767	chr5	139361647	139361697	365025	1210.96	+	-	DEL	PASS	365025	N	<DEL>	.	.	.	SVTYPE=DEL;POS=139359738;SVLEN=-1936;END=139361674;STRANDS=+-:46;CIPOS=-30,29;CIEND=-27,23;CIPOS95=0,0;CIEND95=0,0;SU=46;PE=36;SR=10;ALG=PROD;AF=3.419e-05;NSAMP=1;MSQ=644.56;AC=1;AN=29246;NFAM=1	.
chr5	139363655	139363658	chr5	139365464	139365468	519077	6417.56	-	+	BND	LOW	519077_1	N	]chr5:139365466]N	519077_2	N	N[chr5:139363658[	SVTYPE=BND;POS=139363658;STRANDS=-+:655;CIPOS=-2,1;CIEND=-2,2;CIPOS95=0,0;CIEND95=0,0;MATEID=519077_2;EVENT=519077;SU=655;PE=353;SR=302;ALG=PROD;AF=0.001231;NSAMP=36;MSQ=152.59;RECLASSIFIED;AC=36;AN=29246;NFAM=35	SVTYPE=BND;POS=139365466;STRANDS=-+:655;CIPOS=-2,2;CIEND=-2,1;CIPOS95=0,0;CIEND95=0,0;MATEID=519077_1;EVENT=519077;SECONDARY;SU=655;PE=353;SR=302;ALG=PROD;AF=0.001231;NSAMP=36;MSQ=152.59;RECLASSIFIED;AC=36;AN=29246;NFAM=35
chr5	139363896	139363947	chr5	139364536	139364587	365029	245.16	+	-	BND	LOW	365029_1	N	N[chr5:139364563[	365029_2	N	]chr5:139363922]N	SVTYPE=BND;POS=139363922;STRANDS=+-:13;CIPOS=-26,25;CIEND=-26,25;CIPOS95=0,0;CIEND95=0,0;MATEID=365029_2;EVENT=365029;SU=13;PE=2;SR=11;ALG=PROD;AF=6.839e-05;NSAMP=2;MSQ=122.48;RECLASSIFIED;AC=2;AN=29246;NFAM=2	SVTYPE=BND;POS=139364563;STRANDS=+-:13;CIPOS=-26,25;CIEND=-26,25;CIPOS95=0,0;CIEND95=0,0;MATEID=365029_1;EVENT=365029;SECONDARY;SU=13;PE=2;SR=11;ALG=PROD;AF=6.839e-05;NSAMP=2;MSQ=122.48;RECLASSIFIED;AC=2;AN=29246;NFAM=2
chr5	139364721	139364768	chr5	139368706	139368752	365030	346.96	+	-	BND	LOW	365030_1	N	N[chr5:139368731[	365030_2	N	]chr5:139364745]N	SVTYPE=BND;POS=139364745;STRANDS=+-:29;CIPOS=-24,23;CIEND=-24,22;CIPOS95=0,0;CIEND95=0,0;MATEID=365030_2;EVENT=365030;SU=29;PE=12;SR=17;ALG=PROD;AF=6.839e-05;NSAMP=2;MSQ=173.48;RECLASSIFIED;AC=2;AN=29246;NFAM=2	SVTYPE=BND;POS=139368731;STRANDS=+-:29;CIPOS=-24,22;CIEND=-24,23;CIPOS95=0,0;CIEND95=0,0;MATEID=365030_1;EVENT=365030;SECONDARY;SU=29;PE=12;SR=17;ALG=PROD;AF=6.839e-05;NSAMP=2;MSQ=173.48;RECLASSIFIED;AC=2;AN=29246;NFAM=2
chr5	139368389	139368408	chr11	50807413	50807432	84249	377.09	-	-	BND	PASS	84249_1	N	[chr11:50807424[N	84249_2	N	[chr5:139368400[N	SVTYPE=BND;POS=139368400;STRANDS=--:24;CIPOS=-10,9;CIEND=-10,9;CIPOS95=0,0;CIEND95=0,0;MATEID=84249_2;EVENT=84249;SU=24;PE=16;SR=8;ALG=PROD;AF=3.419e-05;NSAMP=1;MSQ=377.09;AC=1;AN=29246;NFAM=1	SVTYPE=BND;POS=50807424;STRANDS=--:24;CIPOS=-10,9;CIEND=-10,9;CIPOS95=0,0;CIEND95=0,0;MATEID=84249_1;EVENT=84249;SECONDARY;SU=24;PE=16;SR=8;ALG=PROD;AF=3.419e-05;NSAMP=1;MSQ=377.09;AC=1;AN=29246;NFAM=1
chr5	139368498	139368557	chr11	50806191	50806250	83800	361.55	+	+	BND	LOW	83800_1	N	N]chr11:50806221]	83800_2	N	N]chr5:139368528]	SVTYPE=BND;POS=139368528;STRANDS=++:56;CIPOS=-30,29;CIEND=-30,29;CIPOS95=0,0;CIEND95=0,0;MATEID=83800_2;EVENT=83800;SU=56;PE=31;SR=25;ALG=PROD;AF=6.839e-05;NSAMP=2;MSQ=110.58;AC=2;AN=29246;NFAM=2	SVTYPE=BND;POS=50806221;STRANDS=++:56;CIPOS=-30,29;CIEND=-30,29;CIPOS95=0,0;CIEND95=0,0;MATEID=83800_1;EVENT=83800;SECONDARY;SU=56;PE=31;SR=25;ALG=PROD;AF=6.839e-05;NSAMP=2;MSQ=110.58;AC=2;AN=29246;NFAM=2
chr5	139373375	139373628	chr5	139376050	139376326	365031	338.46	+	-	DEL	PASS	365031	N	<DEL>	.	.	.	SVTYPE=DEL;POS=139373385;SVLEN=-2934;END=139376319;STRANDS=+-:15;IMPRECISE;CIPOS=-10,243;CIEND=-269,7;CIPOS95=-2,54;CIEND95=-59,0;SU=15;PE=15;SR=0;ALG=PROD;AF=3.419e-05;NSAMP=1;MSQ=338.46;AC=1;AN=29246;NFAM=1	.
chr5	139392681	139392692	chr5	139393042	139393053	365033	614.6	+	-	BND	LOW	365033_1	N	N[chr5:139393049[	365033_2	N	]chr5:139392687]N	SVTYPE=BND;POS=139392687;STRANDS=+-:91;CIPOS=-6,5;CIEND=-6,5;CIPOS95=0,0;CIEND95=0,0;MATEID=365033_2;EVENT=365033;SU=91;PE=0;SR=91;ALG=PROD;AF=0.0005471;NSAMP=16;MSQ=20.93;RECLASSIFIED;AC=16;AN=29246;NFAM=16	SVTYPE=BND;POS=139393049;STRANDS=+-:91;CIPOS=-6,5;CIEND=-6,5;CIPOS95=0,0;CIEND95=0,0;MATEID=365033_1;EVENT=365033;SECONDARY;SU=91;PE=0;SR=91;ALG=PROD;AF=0.0005471;NSAMP=16;MSQ=20.93;RECLASSIFIED;AC=16;AN=29246;NFAM=16
chr5	139393590	139393607	chr5	139393884	139393901	365034	128.88	+	-	BND	LOW	365034_1	N	N[chr5:139393894[	365034_2	N	]chr5:139393599]N	SVTYPE=BND;POS=139393599;STRANDS=+-:19;CIPOS=-9,8;CIEND=-9,8;CIPOS95=0,0;CIEND95=0,0;MATEID=365034_2;EVENT=365034;SU=19;PE=0;SR=19;ALG=PROD;AF=0.0002052;NSAMP=6;MSQ=19.01;RECLASSIFIED;AC=6;AN=29246;NFAM=6	SVTYPE=BND;POS=139393894;STRANDS=+-:19;CIPOS=-9,8;CIEND=-9,8;CIPOS95=0,0;CIEND95=0,0;MATEID=365034_1;EVENT=365034;SECONDARY;SU=19;PE=0;SR=19;ALG=PROD;AF=0.0002052;NSAMP=6;MSQ=19.01;RECLASSIFIED;AC=6;AN=29246;NFAM=6
chr5	139395375	139395394	chr5	139395439	139395458	365035	290.81	+	-	BND	PASS	365035_1	N	N[chr5:139395450[	365035_2	N	]chr5:139395385]N	SVTYPE=BND;POS=139395385;STRANDS=+-:12;CIPOS=-10,9;CIEND=-10,9;CIPOS95=0,0;CIEND95=0,0;MATEID=365035_2;EVENT=365035;SU=12;PE=0;SR=12;ALG=PROD;AF=3.419e-05;NSAMP=1;MSQ=290.81;RECLASSIFIED;AC=1;AN=29246;NFAM=1	SVTYPE=BND;POS=139395450;STRANDS=+-:12;CIPOS=-10,9;CIEND=-10,9;CIPOS95=0,0;CIEND95=0,0;MATEID=365035_1;EVENT=365035;SECONDARY;SU=12;PE=0;SR=12;ALG=PROD;AF=3.419e-05;NSAMP=1;MSQ=290.81;RECLASSIFIED;AC=1;AN=29246;NFAM=1
chr5	139397784	139398108	chr5	139400158	139400488	365036	134.82	+	-	DEL	PASS	365036	N	<DEL>	.	.	.	SVTYPE=DEL;POS=139397794;SVLEN=-2685;END=139400479;STRANDS=+-:7;IMPRECISE;CIPOS=-10,314;CIEND=-321,9;CIPOS95=-2,84;CIEND95=-78,2;SU=7;PE=7;SR=0;ALG=PROD;AF=3.419e-05;NSAMP=1;MSQ=134.82;AC=1;AN=29246;NFAM=1	.
chr5	139398554	139398573	chr5	139399268	139399287	365037	1828.34	+	-	BND	LOW	365037_1	N	N[chr5:139399279[	365037_2	N	]chr5:139398564]N	SVTYPE=BND;POS=139398564;STRANDS=+-:6;IMPRECISE;CIPOS=-10,9;CIEND=-10,9;CIPOS95=-1,3;CIEND95=-3,3;MATEID=365037_2;EVENT=365037;SU=6;PE=5;SR=1;ALG=PROD;AF=0.001128;NSAMP=33;MSQ=23.69;RECLASSIFIED;AC=33;AN=29246;NFAM=33	SVTYPE=BND;POS=139399279;STRANDS=+-:6;IMPRECISE;CIPOS=-10,9;CIEND=-10,9;CIPOS95=-3,3;CIEND95=-1,3;MATEID=365037_1;EVENT=365037;SECONDARY;SU=6;PE=5;SR=1;ALG=PROD;AF=0.001128;NSAMP=33;MSQ=23.69;RECLASSIFIED;AC=33;AN=29246;NFAM=33
chr5	139398795	139398802	chr5	139399046	139399055	365038	3.63159e+06	+	-	DEL	PASS	365038	N	<DEL>	.	.	.	SVTYPE=DEL;POS=139398799;SVLEN=-256;END=139399055;STRANDS=+-:217;CIPOS=-4,3;CIEND=-9,0;CIPOS95=0,0;CIEND95=0,0;SU=217;PE=169;SR=48;ALG=PROD;AF=0.3625;NSAMP=48;MSQ=185.66;MEDGQR=2.04;Q10GQR=1.62;AC=58;AN=160;NFAM=48	.
chr5	139398962	139399297	chr5	139400628	139401039	365040	170.77	+	-	DEL	PASS	365040	N	<DEL>	.	.	.	SVTYPE=DEL;POS=139398972;SVLEN=-2058;END=139401030;STRANDS=+-:6;IMPRECISE;CIPOS=-10,325;CIEND=-402,9;CIPOS95=-1,63;CIEND95=-88,2;SU=6;PE=6;SR=0;ALG=PROD;AF=3.419e-05;NSAMP=1;MSQ=170.76;AC=1;AN=29246;NFAM=1	.
chr5	139398968	139398987	chr5	139399237	139399256	365039	1.88849e+06	+	-	DEL	PASS	365039	N	<DEL>	.	.	.	SVTYPE=DEL;POS=139398978;SVLEN=-264;END=139399242;STRANDS=+-:35;CIPOS=-10,9;CIEND=-5,14;CIPOS95=0,0;CIEND95=0,0;SU=35;PE=20;SR=15;ALG=PROD;AF=0.15;NSAMP=30;MSQ=41.08;MEDGQR=1.66;Q10GQR=1.23;AC=30;AN=200;NFAM=30	.
chr5	139400908	139400927	chr5	139411443	139411452	365041	545.42	+	-	DEL	PASS	365041	N	<DEL>	.	.	.	SVTYPE=DEL;POS=139400918;SVLEN=-10531;END=139411449;STRANDS=+-:20;CIPOS=-10,9;CIEND=-6,3;CIPOS95=0,0;CIEND95=0,0;SU=20;PE=14;SR=6;ALG=PROD;AF=3.419e-05;NSAMP=1;MSQ=545.42;AC=1;AN=29246;NFAM=1	.
chr5	139415459	139415464	chr5	139415612	139415617	365042	317.74	+	-	DEL	PASS	365042	N	<DEL>	.	.	.	SVTYPE=DEL;POS=139415462;SVLEN=-153;END=139415615;STRANDS=+-:11;CIPOS=-3,2;CIEND=-3,2;CIPOS95=0,0;CIEND95=0,0;SU=11;PE=0;SR=11;ALG=PROD;AF=3.419e-05;NSAMP=1;MSQ=317.74;AC=1;AN=29246;NFAM=1	.
chr5	139418267	139418376	chr5	139425398	139425670	519079	155.43	-	+	DUP	PASS	519079	N	<DUP>	.	.	.	SVTYPE=DUP;POS=139418347;SVLEN=7081;END=139425428;STRANDS=-+:25;IMPRECISE;CIPOS=-80,29;CIEND=-30,242;CIPOS95=-21,21;CIEND95=-30,31;SU=25;PE=25;SR=0;ALG=PROD;AF=3.419e-05;NSAMP=1;MSQ=91.45;AC=1;AN=29246;NFAM=1	.
chr5	139435694	139435713	chr5	139436529	139436548	519080	94953.2	-	+	BND	LOW	519080_1	N	]chr5:139436539]N	519080_2	N	N[chr5:139435705[	SVTYPE=BND;POS=139435705;STRANDS=-+:20;IMPRECISE;CIPOS=-10,9;CIEND=-10,9;CIPOS95=-1,0;CIEND95=-1,1;MATEID=519080_2;EVENT=519080;SU=20;PE=18;SR=2;ALG=PROD;AF=0.1217;NSAMP=3557;MSQ=15.36;RECLASSIFIED;AC=3559;AN=29246;NFAM=3446	SVTYPE=BND;POS=139436539;STRANDS=-+:20;IMPRECISE;CIPOS=-10,9;CIEND=-10,9;CIPOS95=-1,1;CIEND95=-1,0;MATEID=519080_1;EVENT=519080;SECONDARY;SU=20;PE=18;SR=2;ALG=PROD;AF=0.1217;NSAMP=3557;MSQ=15.36;RECLASSIFIED;AC=3559;AN=29246;NFAM=3446
chr5	139436332	139436349	chr5	139436590	139436608	365044	25.9	+	-	BND	LOW	365044_1	N	N[chr5:139436601[	365044_2	N	]chr5:139436341]N	SVTYPE=BND;POS=139436341;STRANDS=+-:4;IMPRECISE;CIPOS=-9,8;CIEND=-10,8;CIPOS95=0,0;CIEND95=-1,0;MATEID=365044_2;EVENT=365044;SU=4;PE=0;SR=4;ALG=PROD;AF=3.419e-05;NSAMP=1;MSQ=6.83;RECLASSIFIED;AC=1;AN=29246;NFAM=1	SVTYPE=BND;POS=139436601;STRANDS=+-:4;IMPRECISE;CIPOS=-10,8;CIEND=-9,8;CIPOS95=-1,0;CIEND95=0,0;MATEID=365044_1;EVENT=365044;SECONDARY;SU=4;PE=0;SR=4;ALG=PROD;AF=3.419e-05;NSAMP=1;MSQ=6.83;RECLASSIFIED;AC=1;AN=29246;NFAM=1
chr5	139446195	139446608	chr19	33756741	33757441	87700	273.07	-	-	BND	LOW	87700_1	N	[chr19:33757413[N	87700_2	N	[chr5:139446580[N	SVTYPE=BND;POS=139446580;STRANDS=--:4;IMPRECISE;CIPOS=-384,29;CIEND=-671,29;CIPOS95=-130,29;CIEND95=-226,29;MATEID=87700_2;EVENT=87700;SU=4;PE=4;SR=0;ALG=PROD;AF=0.0003419;NSAMP=10;MSQ=14.87;AC=10;AN=29246;NFAM=10	SVTYPE=BND;POS=33757413;STRANDS=--:4;IMPRECISE;CIPOS=-671,29;CIEND=-384,29;CIPOS95=-226,29;CIEND95=-130,29;MATEID=87700_1;EVENT=87700;SECONDARY;SU=4;PE=4;SR=0;ALG=PROD;AF=0.0003419;NSAMP=10;MSQ=14.87;AC=10;AN=29246;NFAM=10
chr5	139446341	139446358	chr8	53007356	53007373	90317	167.95	-	+	BND	LOW	90317_1	N	]chr8:53007360]N	90317_2	N	N[chr5:139446351[	SVTYPE=BND;POS=139446351;STRANDS=-+:48;CIPOS=-9,8;CIEND=-4,13;CIPOS95=0,0;CIEND95=0,0;MATEID=90317_2;EVENT=90317;SU=48;PE=0;SR=48;ALG=PROD;AF=0.0003077;NSAMP=9;MSQ=16.13;AC=9;AN=29246;NFAM=9	SVTYPE=BND;POS=53007360;STRANDS=-+:48;CIPOS=-4,13;CIEND=-9,8;CIPOS95=0,0;CIEND95=0,0;MATEID=90317_1;EVENT=90317;SECONDARY;SU=48;PE=0;SR=48;ALG=PROD;AF=0.0003077;NSAMP=9;MSQ=16.13;AC=9;AN=29246;NFAM=9
chr5	139446545	139446647	chr19	33757575	33757828	87691	24755.9	+	+	BND	LOW	87691_1	N	N]chr19:33757593]	87691_2	N	N]chr5:139446555]	SVTYPE=BND;POS=139446555;STRANDS=++:1336;IMPRECISE;CIPOS=-10,92;CIEND=-18,235;CIPOS95=-3,3;CIEND95=-11,11;MATEID=87691_2;EVENT=87691;SU=1336;PE=1336;SR=0;ALG=PROD;AF=0.01446;NSAMP=423;MSQ=35.6;AC=423;AN=29246;NFAM=417	SVTYPE=BND;POS=33757593;STRANDS=++:1336;IMPRECISE;CIPOS=-18,235;CIEND=-10,92;CIPOS95=-11,11;CIEND95=-3,3;MATEID=87691_1;EVENT=87691;SECONDARY;SU=1336;PE=1336;SR=0;ALG=PROD;AF=0.01446;NSAMP=423;MSQ=35.6;AC=423;AN=29246;NFAM=417
chr5	139450459	139450476	chr5	139450723	139450740	365046	143.23	+	-	BND	LOW	365046_1	N	N[chr5:139450734[	365046_2	N	]chr5:139450468]N	SVTYPE=BND;POS=139450468;STRANDS=+-:4;IMPRECISE;CIPOS=-9,8;CIEND=-10,7;CIPOS95=0,0;CIEND95=-1,0;MATEID=365046_2;EVENT=365046;SU=4;PE=0;SR=4;ALG=PROD;AF=0.000171;NSAMP=5;MSQ=17.07;RECLASSIFIED;AC=5;AN=29246;NFAM=5	SVTYPE=BND;POS=139450734;STRANDS=+-:4;IMPRECISE;CIPOS=-10,7;CIEND=-9,8;CIPOS95=-1,0;CIEND95=0,0;MATEID=365046_1;EVENT=365046;SECONDARY;SU=4;PE=0;SR=4;ALG=PROD;AF=0.000171;NSAMP=5;MSQ=17.07;RECLASSIFIED;AC=5;AN=29246;NFAM=5
chr5	139450537	139450919	chr5	139455516	139455822	365048	12490.8	+	-	BND	LOW	365048_1	N	N[chr5:139455814[	365048_2	N	]chr5:139450567]N	SVTYPE=BND;POS=139450567;STRANDS=+-:58;IMPRECISE;CIPOS=-30,352;CIEND=-297,9;CIPOS95=-30,34;CIEND95=-30,9;MATEID=365048_2;EVENT=365048;SU=58;PE=58;SR=0;ALG=PROD;AF=0.01098;NSAMP=321;MSQ=22.37;RECLASSIFIED;AC=321;AN=29246;NFAM=321	SVTYPE=BND;POS=139455814;STRANDS=+-:58;IMPRECISE;CIPOS=-297,9;CIEND=-30,352;CIPOS95=-30,9;CIEND95=-30,34;MATEID=365048_1;EVENT=365048;SECONDARY;SU=58;PE=58;SR=0;ALG=PROD;AF=0.01098;NSAMP=321;MSQ=22.37;RECLASSIFIED;AC=321;AN=29246;NFAM=321
chr5	139450862	139450904	chr5	139461423	139461468	365049	1318.85	+	-	DEL	PASS	365049	N	<DEL>	.	.	.	SVTYPE=DEL;POS=139450884;SVLEN=-10562;END=139461446;STRANDS=+-:59;CIPOS=-22,20;CIEND=-23,22;CIPOS95=0,0;CIEND95=0,0;SU=59;PE=29;SR=30;ALG=PROD;AF=6.839e-05;NSAMP=2;MSQ=659.42;AC=2;AN=29246;NFAM=2	.
chr5	139451084	139451101	chr5	139451363	139451380	365047	36.44	+	-	BND	LOW	365047_1	N	N[chr5:139451373[	365047_2	N	]chr5:139451093]N	SVTYPE=BND;POS=139451093;STRANDS=+-:4;CIPOS=-9,8;CIEND=-9,8;CIPOS95=0,0;CIEND95=0,0;MATEID=365047_2;EVENT=365047;SU=4;PE=0;SR=4;ALG=PROD;AF=0.0001026;NSAMP=3;MSQ=9.6;RETAINED;RECLASSIFIED;AC=3;AN=29246;NFAM=3	SVTYPE=BND;POS=139451373;STRANDS=+-:4;CIPOS=-9,8;CIEND=-9,8;CIPOS95=0,0;CIEND95=0,0;MATEID=365047_1;EVENT=365047;SECONDARY;SU=4;PE=0;SR=4;ALG=PROD;AF=0.0001026;NSAMP=3;MSQ=9.6;RETAINED;RECLASSIFIED;AC=3;AN=29246;NFAM=3
chr5	139451147	139452402	chr5	139452439	139453719	519082	5.45908e+06	-	+	BND	LOW	519082_1	N	]chr5:139452659]N	519082_2	N	N[chr5:139452275[	SVTYPE=BND;POS=139452275;STRANDS=-+:123654;IMPRECISE;CIPOS=-1127,128;CIEND=-220,1060;CIPOS95=-141,128;CIEND95=-115,115;MATEID=519082_2;EVENT=519082;SU=123654;PE=113735;SR=9919;AF=0.63;NSAMP=14612;MSQ=239.93;RETAINED;RECLASSIFIED;AC=18425;AN=29244;NFAM=13488	SVTYPE=BND;POS=139452659;STRANDS=-+:123654;IMPRECISE;CIPOS=-220,1060;CIEND=-1127,128;CIPOS95=-115,115;CIEND95=-141,128;MATEID=519082_1;EVENT=519082;SECONDARY;SU=123654;PE=113735;SR=9919;AF=0.63;NSAMP=14612;MSQ=239.93;RETAINED;RECLASSIFIED;AC=18425;AN=29244;NFAM=13488
chr5	139451313	139451323	chr5	139451567	139451584	365051	35.47	+	-	BND	LOW	365051_1	N	N[chr5:139451578[	365051_2	N	]chr5:139451321]N	SVTYPE=BND;POS=139451321;STRANDS=+-:4;IMPRECISE;CIPOS=-8,2;CIEND=-10,7;CIPOS95=-2,2;CIEND95=-2,0;MATEID=365051_2;EVENT=365051;SU=4;PE=0;SR=4;ALG=PROD;AF=3.419e-05;NSAMP=1;MSQ=20.89;RECLASSIFIED;AC=1;AN=29246;NFAM=1	SVTYPE=BND;POS=139451578;STRANDS=+-:4;IMPRECISE;CIPOS=-10,7;CIEND=-8,2;CIPOS95=-2,0;CIEND95=-2,2;MATEID=365051_1;EVENT=365051;SECONDARY;SU=4;PE=0;SR=4;ALG=PROD;AF=3.419e-05;NSAMP=1;MSQ=20.89;RECLASSIFIED;AC=1;AN=29246;NFAM=1
chr5	139451530	139451549	chr5	139452522	139452540	365057	895405.0	+	-	BND	LOW	365057_1	N	N[chr5:139452532[	365057_2	N	]chr5:139451540]N	SVTYPE=BND;POS=139451540;STRANDS=+-:4;IMPRECISE;CIPOS=-10,9;CIEND=-9,9;CIPOS95=-1,1;CIEND95=-1,1;MATEID=365057_2;EVENT=365057;SU=4;PE=2;SR=2;ALG=PROD;AF=0.3305;NSAMP=9666;MSQ=56.86;RECLASSIFIED;AC=9666;AN=29246;NFAM=9032	SVTYPE=BND;POS=139452532;STRANDS=+-:4;IMPRECISE;CIPOS=-9,9;CIEND=-10,9;CIPOS95=-1,1;CIEND95=-1,1;MATEID=365057_1;EVENT=365057;SECONDARY;SU=4;PE=2;SR=2;ALG=PROD;AF=0.3305;NSAMP=9666;MSQ=56.86;RECLASSIFIED;AC=9666;AN=29246;NFAM=9032
chr5	139451559	139451576	chr5	139452144	139452161	365055	86.18	+	-	BND	LOW	365055_1	N	N[chr5:139452154[	365055_2	N	]chr5:139451568]N	SVTYPE=BND;POS=139451568;STRANDS=+-:4;CIPOS=-9,8;CIEND=-9,8;CIPOS95=0,0;CIEND95=0,0;MATEID=365055_2;EVENT=365055;SU=4;PE=0;SR=4;ALG=PROD;AF=6.839e-05;NSAMP=2;MSQ=5.69;RECLASSIFIED;AC=2;AN=29246;NFAM=2	SVTYPE=BND;POS=139452154;STRANDS=+-:4;CIPOS=-9,8;CIEND=-9,8;CIPOS95=0,0;CIEND95=0,0;MATEID=365055_1;EVENT=365055;SECONDARY;SU=4;PE=0;SR=4;ALG=PROD;AF=6.839e-05;NSAMP=2;MSQ=5.69;RECLASSIFIED;AC=2;AN=29246;NFAM=2
chr5	139451607	139451664	chr5	139451966	139452023	365054	1056.55	+	-	BND	LOW	365054_1	N	N[chr5:139451996[	365054_2	N	]chr5:139451636]N	SVTYPE=BND;POS=139451636;STRANDS=+-:8;CIPOS=-29,28;CIEND=-29,28;CIPOS95=0,0;CIEND95=0,0;MATEID=365054_2;EVENT=365054;SU=8;PE=0;SR=8;ALG=PROD;AF=0.001607;NSAMP=47;MSQ=15.61;RETAINED;RECLASSIFIED;AC=47;AN=29246;NFAM=47	SVTYPE=BND;POS=139451996;STRANDS=+-:8;CIPOS=-29,28;CIEND=-29,28;CIPOS95=0,0;CIEND95=0,0;MATEID=365054_1;EVENT=365054;SECONDARY;SU=8;PE=0;SR=8;ALG=PROD;AF=0.001607;NSAMP=47;MSQ=15.61;RETAINED;RECLASSIFIED;AC=47;AN=29246;NFAM=47
chr5	139451680	139451697	chr5	139452232	139452249	365056	353.41	+	-	BND	LOW	365056_1	N	N[chr5:139452242[	365056_2	N	]chr5:139451689]N	SVTYPE=BND;POS=139451689;STRANDS=+-:4;CIPOS=-9,8;CIEND=-9,8;CIPOS95=0,0;CIEND95=0,0;MATEID=365056_2;EVENT=365056;SU=4;PE=0;SR=4;ALG=PROD;AF=0.0003077;NSAMP=9;MSQ=18.43;RECLASSIFIED;AC=9;AN=29246;NFAM=9	SVTYPE=BND;POS=139452242;STRANDS=+-:4;CIPOS=-9,8;CIEND=-9,8;CIPOS95=0,0;CIEND95=0,0;MATEID=365056_1;EVENT=365056;SECONDARY;SU=4;PE=0;SR=4;ALG=PROD;AF=0.0003077;NSAMP=9;MSQ=18.43;RECLASSIFIED;AC=9;AN=29246;NFAM=9
chr5	139451885	139451902	chr5	139452265	139452282	365058	32494.8	+	-	BND	LOW	365058_1	N	N[chr5:139452271[	365058_2	N	]chr5:139451894]N	SVTYPE=BND;POS=139451894;STRANDS=+-:61;CIPOS=-9,8;CIEND=-5,12;CIPOS95=0,0;CIEND95=0,0;MATEID=365058_2;EVENT=365058;SU=61;PE=0;SR=61;ALG=PROD;AF=0.02558;NSAMP=748;MSQ=23.55;RETAINED;RECLASSIFIED;AC=748;AN=29244;NFAM=745	SVTYPE=BND;POS=139452271;STRANDS=+-:61;CIPOS=-5,12;CIEND=-9,8;CIPOS95=0,0;CIEND95=0,0;MATEID=365058_1;EVENT=365058;SECONDARY;SU=61;PE=0;SR=61;ALG=PROD;AF=0.02558;NSAMP=748;MSQ=23.55;RETAINED;RECLASSIFIED;AC=748;AN=29244;NFAM=745
chr5	139452129	139452146	chr5	139452296	139452313	365060	76.11	+	-	BND	LOW	365060_1	N	N[chr5:139452306[	365060_2	N	]chr5:139452138]N	SVTYPE=BND;POS=139452138;STRANDS=+-:4;CIPOS=-9,8;CIEND=-9,8;CIPOS95=0,0;CIEND95=0,0;MATEID=365060_2;EVENT=365060;SU=4;PE=0;SR=4;ALG=PROD;AF=0.000171;NSAMP=5;MSQ=11.37;RECLASSIFIED;AC=5;AN=29244;NFAM=5	SVTYPE=BND;POS=139452306;STRANDS=+-:4;CIPOS=-9,8;CIEND=-9,8;CIPOS95=0,0;CIEND95=0,0;MATEID=365060_1;EVENT=365060;SECONDARY;SU=4;PE=0;SR=4;ALG=PROD;AF=0.000171;NSAMP=5;MSQ=11.37;RECLASSIFIED;AC=5;AN=29244;NFAM=5
chr5	139452132	139452149	chr5	139452425	139452442	365061	582.58	+	-	BND	LOW	365061_1	N	N[chr5:139452435[	365061_2	N	]chr5:139452141]N	SVTYPE=BND;POS=139452141;STRANDS=+-:4;CIPOS=-9,8;CIEND=-9,8;CIPOS95=0,0;CIEND95=0,0;MATEID=365061_2;EVENT=365061;SU=4;PE=0;SR=4;ALG=PROD;AF=0.0008206;NSAMP=24;MSQ=13.38;RECLASSIFIED;AC=24;AN=29246;NFAM=24	SVTYPE=BND;POS=139452435;STRANDS=+-:4;CIPOS=-9,8;CIEND=-9,8;CIPOS95=0,0;CIEND95=0,0;MATEID=365061_1;EVENT=365061;SECONDARY;SU=4;PE=0;SR=4;ALG=PROD;AF=0.0008206;NSAMP=24;MSQ=13.38;RECLASSIFIED;AC=24;AN=29246;NFAM=24
chr5	139452393	139453444	chr5	139452744	139453901	365063	1.99856e+07	+	-	BND	PASS	365063_1	N	N[chr5:139453659[	365063_2	N	]chr5:139452658]N	SVTYPE=BND;POS=139452658;STRANDS=+-:426266;IMPRECISE;CIPOS=-265,786;CIEND=-914,243;CIPOS95=-51,51;CIEND95=-48,48;MATEID=365063_2;EVENT=365063;SU=426266;PE=425452;SR=814;AF=0.9997;NSAMP=14616;MSQ=809.25;RETAINED;RECLASSIFIED;AC=29232;AN=29242;NFAM=13492	SVTYPE=BND;POS=139453659;STRANDS=+-:426266;IMPRECISE;CIPOS=-914,243;CIEND=-265,786;CIPOS95=-48,48;CIEND95=-51,51;MATEID=365063_1;EVENT=365063;SECONDARY;SU=426266;PE=425452;SR=814;AF=0.9997;NSAMP=14616;MSQ=809.25;RETAINED;RECLASSIFIED;AC=29232;AN=29242;NFAM=13492
chr5	139452522	139452541	chr22	36606975	36606994	88405	294440.0	-	+	BND	LOW	88405_1	N	]chr22:36606985]N	88405_2	N	N[chr5:139452533[	SVTYPE=BND;POS=139452533;STRANDS=-+:4;IMPRECISE;CIPOS=-10,9;CIEND=-10,9;CIPOS95=-1,1;CIEND95=-1,1;MATEID=88405_2;EVENT=88405;SU=4;PE=1;SR=3;ALG=PROD;AF=0.167;NSAMP=4884;MSQ=39.3;AC=4884;AN=29246;NFAM=4699	SVTYPE=BND;POS=36606985;STRANDS=-+:4;IMPRECISE;CIPOS=-10,9;CIEND=-10,9;CIPOS95=-1,1;CIEND95=-1,1;MATEID=88405_1;EVENT=88405;SECONDARY;SU=4;PE=1;SR=3;ALG=PROD;AF=0.167;NSAMP=4884;MSQ=39.3;AC=4884;AN=29246;NFAM=4699
chr5	139452523	139452538	chr7	120994623	120994642	89942	297379.0	-	+	BND	LOW	89942_1	N	]chr7:120994633]N	89942_2	N	N[chr5:139452533[	SVTYPE=BND;POS=139452533;STRANDS=-+:5;CIPOS=-9,6;CIEND=-10,9;CIPOS95=0,0;CIEND95=0,0;MATEID=89942_2;EVENT=89942;SU=5;PE=1;SR=4;ALG=PROD;AF=0.1648;NSAMP=4819;MSQ=40.26;AC=4819;AN=29246;NFAM=4654	SVTYPE=BND;POS=120994633;STRANDS=-+:5;CIPOS=-10,9;CIEND=-9,6;CIPOS95=0,0;CIEND95=0,0;MATEID=89942_1;EVENT=89942;SECONDARY;SU=5;PE=1;SR=4;ALG=PROD;AF=0.1648;NSAMP=4819;MSQ=40.26;AC=4819;AN=29246;NFAM=4654
chr5	139453851	139453868	chr5	139454083	139454100	519093	1312.32	-	+	BND	LOW	519093_1	N	]chr5:139454092]N	519093_2	N	N[chr5:139453861[	SVTYPE=BND;POS=139453861;STRANDS=-+:4;CIPOS=-9,8;CIEND=-9,8;CIPOS95=0,0;CIEND95=0,0;MATEID=519093_2;EVENT=519093;SU=4;PE=0;SR=4;ALG=PROD;AF=0.001812;NSAMP=53;MSQ=9.37;RECLASSIFIED;AC=53;AN=29244;NFAM=52	SVTYPE=BND;POS=139454092;STRANDS=-+:4;CIPOS=-9,8;CIEND=-9,8;CIPOS95=0,0;CIEND95=0,0;MATEID=519093_1;EVENT=519093;SECONDARY;SU=4;PE=0;SR=4;ALG=PROD;AF=0.001812;NSAMP=53;MSQ=9.37;RECLASSIFIED;AC=53;AN=29244;NFAM=52
chr5	139453916	139453933	chr5	139454144	139454161	365076	57.03	+	-	BND	LOW	365076_1	N	N[chr5:139454154[	365076_2	N	]chr5:139453925]N	SVTYPE=BND;POS=139453925;STRANDS=+-:4;CIPOS=-9,8;CIEND=-9,8;CIPOS95=0,0;CIEND95=0,0;MATEID=365076_2;EVENT=365076;SU=4;PE=0;SR=4;ALG=PROD;AF=0.0001026;NSAMP=3;MSQ=12.25;RETAINED;RECLASSIFIED;AC=3;AN=29244;NFAM=3	SVTYPE=BND;POS=139454154;STRANDS=+-:4;CIPOS=-9,8;CIEND=-9,8;CIPOS95=0,0;CIEND95=0,0;MATEID=365076_1;EVENT=365076;SECONDARY;SU=4;PE=0;SR=4;ALG=PROD;AF=0.0001026;NSAMP=3;MSQ=12.25;RETAINED;RECLASSIFIED;AC=3;AN=29244;NFAM=3
chr5	139454065	139454082	chr5	139454252	139454269	365077	98.19	+	-	BND	LOW	365077_1	N	N[chr5:139454262[	365077_2	N	]chr5:139454074]N	SVTYPE=BND;POS=139454074;STRANDS=+-:4;CIPOS=-9,8;CIEND=-9,8;CIPOS95=0,0;CIEND95=0,0;MATEID=365077_2;EVENT=365077;SU=4;PE=0;SR=4;ALG=PROD;AF=0.0001368;NSAMP=4;MSQ=20.8;RECLASSIFIED;AC=4;AN=29242;NFAM=4	SVTYPE=BND;POS=139454262;STRANDS=+-:4;CIPOS=-9,8;CIEND=-9,8;CIPOS95=0,0;CIEND95=0,0;MATEID=365077_1;EVENT=365077;SECONDARY;SU=4;PE=0;SR=4;ALG=PROD;AF=0.0001368;NSAMP=4;MSQ=20.8;RECLASSIFIED;AC=4;AN=29242;NFAM=4
chr5	139454229	139454246	chr5	139454450	139454467	365078	123.14	+	-	BND	LOW	365078_1	N	N[chr5:139454460[	365078_2	N	]chr5:139454238]N	SVTYPE=BND;POS=139454238;STRANDS=+-:4;CIPOS=-9,8;CIEND=-9,8;CIPOS95=0,0;CIEND95=0,0;MATEID=365078_2;EVENT=365078;SU=4;PE=0;SR=4;ALG=PROD;AF=0.0001026;NSAMP=3;MSQ=23.95;RECLASSIFIED;AC=3;AN=29244;NFAM=3	SVTYPE=BND;POS=139454460;STRANDS=+-:4;CIPOS=-9,8;CIEND=-9,8;CIPOS95=0,0;CIEND95=0,0;MATEID=365078_1;EVENT=365078;SECONDARY;SU=4;PE=0;SR=4;ALG=PROD;AF=0.0001026;NSAMP=3;MSQ=23.95;RECLASSIFIED;AC=3;AN=29244;NFAM=3
chr5	139469127	139469719	chr5	139472167	139472619	365079	755.01	+	-	DEL	PASS	365079	N	<DEL>	.	.	.	SVTYPE=DEL;POS=139469157;SVLEN=-3433;END=139472590;STRANDS=+-:15;IMPRECISE;CIPOS=-30,562;CIEND=-423,29;CIPOS95=-30,65;CIEND95=-52,29;SU=15;PE=15;SR=0;ALG=PROD;AF=3.419e-05;NSAMP=1;MSQ=533.46;AC=1;AN=29246;NFAM=1	.
chr5	139469135	139469179	chr5	139472558	139472617	593895	785.01	+	+	BND	PASS	593895_1	N	N]chr5:139472588]	593895_2	N	N]chr5:139469158]	SVTYPE=BND;POS=139469158;STRANDS=++:44;CIPOS=-23,21;CIEND=-30,29;CIPOS95=0,0;CIEND95=0,0;MATEID=593895_2;EVENT=593895;SU=44;PE=18;SR=26;ALG=PROD;AF=3.419e-05;NSAMP=1;MSQ=509.48;AC=1;AN=29246;NFAM=1	SVTYPE=BND;POS=139472588;STRANDS=++:44;CIPOS=-30,29;CIEND=-23,21;CIPOS95=0,0;CIEND95=0,0;MATEID=593895_1;EVENT=593895;SECONDARY;SU=44;PE=18;SR=26;ALG=PROD;AF=3.419e-05;NSAMP=1;MSQ=509.48;AC=1;AN=29246;NFAM=1
chr5	139471000	139471045	chr5	139471138	139471183	365080	845.19	+	-	DEL	PASS	365080	N	<DEL>	.	.	.	SVTYPE=DEL;POS=139471023;SVLEN=-138;END=139471161;STRANDS=+-:32;CIPOS=-23,22;CIEND=-23,22;CIPOS95=0,0;CIEND95=0,0;SU=32;PE=0;SR=32;ALG=PROD;AF=0.0001026;NSAMP=3;MSQ=281.69;AC=3;AN=29246;NFAM=1	.
chr5	139472408	139472454	chr5	139472572	139472619	593896	188.98	-	-	BND	LOW	593896_1	N	[chr5:139472593[N	593896_2	N	[chr5:139472435[N	SVTYPE=BND;POS=139472435;STRANDS=--:31;IMPRECISE;CIPOS=-26,20;CIEND=-20,27;CIPOS95=-2,2;CIEND95=0,0;MATEID=593896_2;EVENT=593896;SU=31;PE=8;SR=23;ALG=PROD;AF=3.419e-05;NSAMP=1;MSQ=185.6;AC=1;AN=29246;NFAM=1	SVTYPE=BND;POS=139472593;STRANDS=--:31;IMPRECISE;CIPOS=-20,27;CIEND=-26,20;CIPOS95=0,0;CIEND95=-2,2;MATEID=593896_1;EVENT=593896;SECONDARY;SU=31;PE=8;SR=23;ALG=PROD;AF=3.419e-05;NSAMP=1;MSQ=185.6;AC=1;AN=29246;NFAM=1
chr5	139479828	139479882	chr5	139480335	139480386	365081	1782.79	+	-	BND	LOW	365081_1	N	N[chr5:139480363[	365081_2	N	]chr5:139479853]N	SVTYPE=BND;POS=139479853;STRANDS=+-:45;CIPOS=-25,29;CIEND=-27,24;CIPOS95=0,0;CIEND95=0,0;MATEID=365081_2;EVENT=365081;SU=45;PE=38;SR=7;ALG=PROD;AF=0.0001026;NSAMP=3;MSQ=9.41;RECLASSIFIED;AC=3;AN=29246;NFAM=3	SVTYPE=BND;POS=139480363;STRANDS=+-:45;CIPOS=-27,24;CIEND=-25,29;CIPOS95=0,0;CIEND95=0,0;MATEID=365081_1;EVENT=365081;SECONDARY;SU=45;PE=38;SR=7;ALG=PROD;AF=0.0001026;NSAMP=3;MSQ=9.41;RECLASSIFIED;AC=3;AN=29246;NFAM=3
chr5	139483143	139483419	chr5	139484969	139485346	365082	952.25	+	-	DEL	PASS	365082	N	<DEL>	.	.	.	SVTYPE=DEL;POS=139483170;SVLEN=-2148;END=139485318;STRANDS=+-:52;IMPRECISE;CIPOS=-27,249;CIEND=-349,28;CIPOS95=-15,15;CIEND95=-33,28;SU=52;PE=52;SR=0;ALG=PROD;AF=6.839e-05;NSAMP=2;MSQ=214.12;AC=2;AN=29246;NFAM=2	.
chr5	139487504	139487561	chr5	139487597	139487653	365083	947.42	+	-	DEL	PASS	365083	N	<DEL>	.	.	.	SVTYPE=DEL;POS=139487533;SVLEN=-92;END=139487625;STRANDS=+-:9;CIPOS=-29,28;CIEND=-28,28;CIPOS95=0,0;CIEND95=0,0;SU=9;PE=0;SR=9;ALG=PROD;AF=0.0002393;NSAMP=7;MSQ=135.27;AC=7;AN=29246;NFAM=7	.
chr5	139487639	139487658	chr5	139487916	139487933	365084	308.81	+	-	BND	LOW	365084_1	N	N[chr5:139487926[	365084_2	N	]chr5:139487649]N	SVTYPE=BND;POS=139487649;STRANDS=+-:6;CIPOS=-10,9;CIEND=-9,8;CIPOS95=0,0;CIEND95=0,0;MATEID=365084_2;EVENT=365084;SU=6;PE=2;SR=4;ALG=PROD;AF=6.839e-05;NSAMP=2;MSQ=153.2;RECLASSIFIED;AC=2;AN=29246;NFAM=2	SVTYPE=BND;POS=139487926;STRANDS=+-:6;CIPOS=-9,8;CIEND=-10,9;CIPOS95=0,0;CIEND95=0,0;MATEID=365084_1;EVENT=365084;SECONDARY;SU=6;PE=2;SR=4;ALG=PROD;AF=6.839e-05;NSAMP=2;MSQ=153.2;RECLASSIFIED;AC=2;AN=29246;NFAM=2
chr5	139489019	139489026	chr5	139496225	139496239	365085	500.46	+	-	DEL	PASS	365085	N	<DEL>	.	.	.	SVTYPE=DEL;POS=139489023;SVLEN=-7207;END=139496230;STRANDS=+-:9;CIPOS=-4,3;CIEND=-5,9;CIPOS95=0,0;CIEND95=0,0;SU=9;PE=0;SR=9;ALG=PROD;AF=3.419e-05;NSAMP=1;MSQ=500.46;AC=1;AN=29246;NFAM=1	.
chr5	139489616	139489663	chr5	139489667	139489714	365086	503.69	+	-	BND	LOW	365086_1	N	N[chr5:139489692[	365086_2	N	]chr5:139489640]N	SVTYPE=BND;POS=139489640;STRANDS=+-:15;CIPOS=-24,23;CIEND=-24,23;CIPOS95=0,0;CIEND95=0,0;MATEID=365086_2;EVENT=365086;SU=15;PE=0;SR=15;ALG=PROD;AF=0.0001368;NSAMP=4;MSQ=125.83;RECLASSIFIED;AC=4;AN=29246;NFAM=4	SVTYPE=BND;POS=139489692;STRANDS=+-:15;CIPOS=-24,23;CIEND=-24,23;CIPOS95=0,0;CIEND95=0,0;MATEID=365086_1;EVENT=365086;SECONDARY;SU=15;PE=0;SR=15;ALG=PROD;AF=0.0001368;NSAMP=4;MSQ=125.83;RECLASSIFIED;AC=4;AN=29246;NFAM=4
chr5	139491945	139491949	chr5	139493746	139493751	519094	1534.02	-	+	DUP	PASS	519094	N	<DUP>	.	.	.	SVTYPE=DUP;POS=139491948;SVLEN=1801;END=139493749;STRANDS=-+:142;CIPOS=-3,1;CIEND=-3,2;CIPOS95=0,0;CIEND95=0,0;SU=142;PE=87;SR=55;ALG=PROD;AF=0.0001026;NSAMP=2;MSQ=299.75;AC=3;AN=29246;NFAM=2	.
chr5	139497860	139497919	chr5	139499575	139499634	365087	1864.46	+	-	DEL	PASS	365087	N	<DEL>	.	.	.	SVTYPE=DEL;POS=139497890;SVLEN=-1715;END=139499605;STRANDS=+-:72;CIPOS=-30,29;CIEND=-30,29;CIPOS95=0,0;CIEND95=0,0;SU=72;PE=36;SR=36;ALG=PROD;AF=3.419e-05;NSAMP=1;MSQ=629.46;AC=1;AN=29246;NFAM=1	.
chr5	139500819	139500836	chr5	139501242	139501259	365088	52.97	+	-	BND	LOW	365088_1	N	N[chr5:139501252[	365088_2	N	]chr5:139500828]N	SVTYPE=BND;POS=139500828;STRANDS=+-:4;CIPOS=-9,8;CIEND=-9,8;CIPOS95=0,0;CIEND95=0,0;MATEID=365088_2;EVENT=365088;SU=4;PE=0;SR=4;ALG=PROD;AF=3.419e-05;NSAMP=1;MSQ=9.36;RECLASSIFIED;AC=1;AN=29246;NFAM=1	SVTYPE=BND;POS=139501252;STRANDS=+-:4;CIPOS=-9,8;CIEND=-9,8;CIPOS95=0,0;CIEND95=0,0;MATEID=365088_1;EVENT=365088;SECONDARY;SU=4;PE=0;SR=4;ALG=PROD;AF=3.419e-05;NSAMP=1;MSQ=9.36;RECLASSIFIED;AC=1;AN=29246;NFAM=1
chr5	139511165	139511184	chr5	139519647	139519666	519095	46.04	-	+	BND	LOW	519095_1	N	]chr5:139519657]N	519095_2	N	N[chr5:139511176[	SVTYPE=BND;POS=139511176;STRANDS=-+:10;IMPRECISE;CIPOS=-10,9;CIEND=-10,9;CIPOS95=-1,0;CIEND95=-1,1;MATEID=519095_2;EVENT=519095;SU=10;PE=7;SR=3;ALG=PROD;AF=3.419e-05;NSAMP=1;MSQ=46.04;RECLASSIFIED;AC=1;AN=29246;NFAM=1	SVTYPE=BND;POS=139519657;STRANDS=-+:10;IMPRECISE;CIPOS=-10,9;CIEND=-10,9;CIPOS95=-1,1;CIEND95=-1,0;MATEID=519095_1;EVENT=519095;SECONDARY;SU=10;PE=7;SR=3;ALG=PROD;AF=3.419e-05;NSAMP=1;MSQ=46.04;RECLASSIFIED;AC=1;AN=29246;NFAM=1
chr5	139529227	139529246	chr5	139541723	139541728	365090	470.59	+	-	DEL	PASS	365090	N	<DEL>	.	.	.	SVTYPE=DEL;POS=139529237;SVLEN=-12489;END=139541726;STRANDS=+-:20;CIPOS=-10,9;CIEND=-3,2;CIPOS95=0,0;CIEND95=0,0;SU=20;PE=9;SR=11;ALG=PROD;AF=3.419e-05;NSAMP=1;MSQ=470.59;AC=1;AN=29246;NFAM=1	.
chr5	139538137	139538481	chr5	139542121	139542477	365091	2146.95	+	-	BND	LOW	365091_1	N	N[chr5:139542460[	365091_2	N	]chr5:139538160]N	SVTYPE=BND;POS=139538160;STRANDS=+-:123;IMPRECISE;CIPOS=-23,321;CIEND=-338,18;CIPOS95=-21,21;CIEND95=-17,17;MATEID=365091_2;EVENT=365091;SU=123;PE=123;SR=0;ALG=PROD;AF=0.0002735;NSAMP=8;MSQ=143.81;RECLASSIFIED;AC=8;AN=29246;NFAM=8	SVTYPE=BND;POS=139542460;STRANDS=+-:123;IMPRECISE;CIPOS=-338,18;CIEND=-23,321;CIPOS95=-17,17;CIEND95=-21,21;MATEID=365091_1;EVENT=365091;SECONDARY;SU=123;PE=123;SR=0;ALG=PROD;AF=0.0002735;NSAMP=8;MSQ=143.81;RECLASSIFIED;AC=8;AN=29246;NFAM=8
chr5	139544012	139544337	chr5	139544909	139545239	519096	79.45	-	+	BND	LOW	519096_1	N	]chr5:139544919]N	519096_2	N	N[chr5:139544329[	SVTYPE=BND;POS=139544329;STRANDS=-+:7;IMPRECISE;CIPOS=-316,9;CIEND=-10,320;CIPOS95=-74,2;CIEND95=-2,78;MATEID=519096_2;EVENT=519096;SU=7;PE=7;SR=0;ALG=PROD;AF=6.839e-05;NSAMP=2;MSQ=20.79;RECLASSIFIED;AC=2;AN=29246;NFAM=2	SVTYPE=BND;POS=139544919;STRANDS=-+:7;IMPRECISE;CIPOS=-10,320;CIEND=-316,9;CIPOS95=-2,78;CIEND95=-74,2;MATEID=519096_1;EVENT=519096;SECONDARY;SU=7;PE=7;SR=0;ALG=PROD;AF=6.839e-05;NSAMP=2;MSQ=20.79;RECLASSIFIED;AC=2;AN=29246;NFAM=2
chr5	139544849	139545087	chr5	139547155	139547559	365092	371.72	+	-	DEL	PASS	365092	N	<DEL>	.	.	.	SVTYPE=DEL;POS=139544859;SVLEN=-2691;END=139547550;STRANDS=+-:9;IMPRECISE;CIPOS=-10,228;CIEND=-395,9;CIPOS95=-1,60;CIEND95=-81,1;SU=9;PE=9;SR=0;ALG=PROD;AF=3.419e-05;NSAMP=1;MSQ=371.72;AC=1;AN=29246;NFAM=1	.
chr5	139548186	139548245	chr19	46794843	46794902	87798	65467.5	+	+	BND	LOW	87798_1	N	N]chr19:46794873]	87798_2	N	N]chr5:139548216]	SVTYPE=BND;POS=139548216;STRANDS=++:19;CIPOS=-30,29;CIEND=-30,29;CIPOS95=0,0;CIEND95=0,0;MATEID=87798_2;EVENT=87798;SU=19;PE=7;SR=12;ALG=PROD;AF=0.04107;NSAMP=1145;MSQ=48.69;RETAINED;AC=1201;AN=29246;NFAM=1115	SVTYPE=BND;POS=46794873;STRANDS=++:19;CIPOS=-30,29;CIEND=-30,29;CIPOS95=0,0;CIEND95=0,0;MATEID=87798_1;EVENT=87798;SECONDARY;SU=19;PE=7;SR=12;ALG=PROD;AF=0.04107;NSAMP=1145;MSQ=48.69;RETAINED;AC=1201;AN=29246;NFAM=1115
chr5	139548188	139548241	chr8	89657647	89657703	90469	1.03868e+06	+	+	BND	LOW	90469_1	N	N]chr8:89657677]	90469_2	N	N]chr5:139548216]	SVTYPE=BND;POS=139548216;STRANDS=++:10;CIPOS=-28,25;CIEND=-30,26;CIPOS95=0,0;CIEND95=0,0;MATEID=90469_2;EVENT=90469;SU=10;PE=4;SR=6;ALG=PROD;AF=0.2398;NSAMP=6511;MSQ=89.55;AC=7012;AN=29246;NFAM=6075	SVTYPE=BND;POS=89657677;STRANDS=++:10;CIPOS=-30,26;CIEND=-28,25;CIPOS95=0,0;CIEND95=0,0;MATEID=90469_1;EVENT=90469;SECONDARY;SU=10;PE=4;SR=6;ALG=PROD;AF=0.2398;NSAMP=6511;MSQ=89.55;AC=7012;AN=29246;NFAM=6075
chr5	139548194	139548213	chr15	53209297	53209316	86026	729.63	+	+	BND	LOW	86026_1	N	N]chr15:53209307]	86026_2	N	N]chr5:139548204]	SVTYPE=BND;POS=139548204;STRANDS=++:8;CIPOS=-10,9;CIEND=-10,9;CIPOS95=0,0;CIEND95=0,0;MATEID=86026_2;EVENT=86026;SU=8;PE=0;SR=8;ALG=PROD;AF=0.0007522;NSAMP=22;MSQ=32.37;AC=22;AN=29246;NFAM=22	SVTYPE=BND;POS=53209307;STRANDS=++:8;CIPOS=-10,9;CIEND=-10,9;CIPOS95=0,0;CIEND95=0,0;MATEID=86026_1;EVENT=86026;SECONDARY;SU=8;PE=0;SR=8;ALG=PROD;AF=0.0007522;NSAMP=22;MSQ=32.37;AC=22;AN=29246;NFAM=22
chr5	139548199	139548203	chr8	81392415	81392418	90432	461956.0	-	-	BND	LOW	90432_1	N	[chr8:81392418[N	90432_2	N	[chr5:139548202[N	SVTYPE=BND;POS=139548202;STRANDS=--:295;CIPOS=-2,2;CIEND=-2,1;CIPOS95=0,0;CIEND95=0,0;MATEID=90432_2;EVENT=90432;SU=295;PE=2;SR=293;ALG=PROD;AF=0.1813;NSAMP=5279;MSQ=64.12;AC=5302;AN=29246;NFAM=5056	SVTYPE=BND;POS=81392418;STRANDS=--:295;CIPOS=-2,1;CIEND=-2,2;CIPOS95=0,0;CIEND95=0,0;MATEID=90432_1;EVENT=90432;SECONDARY;SU=295;PE=2;SR=293;ALG=PROD;AF=0.1813;NSAMP=5279;MSQ=64.12;AC=5302;AN=29246;NFAM=5056
chr5	139548207	139548224	chr17	29366981	29366999	86783	18701.3	+	+	BND	LOW	86783_1	N	N]chr17:29366991]	86783_2	N	N]chr5:139548216]	SVTYPE=BND;POS=139548216;STRANDS=++:48;CIPOS=-9,8;CIEND=-10,8;CIPOS95=0,0;CIEND95=0,0;MATEID=86783_2;EVENT=86783;SU=48;PE=13;SR=35;ALG=PROD;AF=0.01272;NSAMP=362;MSQ=43.31;AC=372;AN=29246;NFAM=361	SVTYPE=BND;POS=29366991;STRANDS=++:48;CIPOS=-10,8;CIEND=-9,8;CIPOS95=0,0;CIEND95=0,0;MATEID=86783_1;EVENT=86783;SECONDARY;SU=48;PE=13;SR=35;ALG=PROD;AF=0.01272;NSAMP=362;MSQ=43.31;AC=372;AN=29246;NFAM=361
chr5	139554271	139554290	chr5	139560159	139560178	519097	42.55	-	+	DUP	PASS	519097	N	<DUP>	.	.	.	SVTYPE=DUP;POS=139554281;SVLEN=5888;END=139560169;STRANDS=-+:6;IMPRECISE;CIPOS=-10,9;CIEND=-10,9;CIPOS95=-1,1;CIEND95=-1,1;SU=6;PE=4;SR=2;ALG=PROD;AF=3.419e-05;NSAMP=1;MSQ=39.24;AC=1;AN=29246;NFAM=1	.
chr5	139555025	139555042	chr7	102030694	102030711	89873	506555.0	-	+	BND	LOW	89873_1	N	]chr7:102030703]N	89873_2	N	N[chr5:139555035[	SVTYPE=BND;POS=139555035;STRANDS=-+:70;CIPOS=-9,8;CIEND=-9,8;CIPOS95=0,0;CIEND95=0,0;MATEID=89873_2;EVENT=89873;SU=70;PE=0;SR=70;ALG=PROD;AF=0.1839;NSAMP=5379;MSQ=58.61;AC=5379;AN=29246;NFAM=5102	SVTYPE=BND;POS=102030703;STRANDS=-+:70;CIPOS=-9,8;CIEND=-9,8;CIPOS95=0,0;CIEND95=0,0;MATEID=89873_1;EVENT=89873;SECONDARY;SU=70;PE=0;SR=70;ALG=PROD;AF=0.1839;NSAMP=5379;MSQ=58.61;AC=5379;AN=29246;NFAM=5102
chr5	139571209	139571497	chr5	139572667	139573028	365094	176.58	+	-	DEL	PASS	365094	N	<DEL>	.	.	.	SVTYPE=DEL;POS=139571219;SVLEN=-1800;END=139573019;STRANDS=+-:11;IMPRECISE;CIPOS=-10,278;CIEND=-352,9;CIPOS95=-2,64;CIEND95=-68,2;SU=11;PE=11;SR=0;ALG=PROD;AF=3.419e-05;NSAMP=1;MSQ=176.58;AC=1;AN=29246;NFAM=1	.
chr5	139579950	139580371	chr5	139586208	139586646	365095	152.6	+	-	DEL	PASS	365095	N	<DEL>	.	.	.	SVTYPE=DEL;POS=139579960;SVLEN=-6677;END=139586637;STRANDS=+-:10;IMPRECISE;CIPOS=-10,411;CIEND=-429,9;CIPOS95=-1,84;CIEND95=-60,3;SU=10;PE=10;SR=0;ALG=PROD;AF=3.419e-05;NSAMP=1;MSQ=152.6;AC=1;AN=29246;NFAM=1	.
chr5	139581523	139581524	chr5	139581620	139581622	365096	17948.7	+	-	BND	LOW	365096_1	N	N[chr5:139581622[	365096_2	N	]chr5:139581524]N	SVTYPE=BND;POS=139581524;STRANDS=+-:719;CIPOS=-1,0;CIEND=-1,1;CIPOS95=0,0;CIEND95=0,0;MATEID=365096_2;EVENT=365096;SU=719;PE=1;SR=718;ALG=PROD;AF=0.001778;NSAMP=52;MSQ=232.85;RECLASSIFIED;AC=52;AN=29246;NFAM=52	SVTYPE=BND;POS=139581622;STRANDS=+-:719;CIPOS=-1,1;CIEND=-1,0;CIPOS95=0,0;CIEND95=0,0;MATEID=365096_1;EVENT=365096;SECONDARY;SU=719;PE=1;SR=718;ALG=PROD;AF=0.001778;NSAMP=52;MSQ=232.85;RECLASSIFIED;AC=52;AN=29246;NFAM=52
chr5	139584986	139585005	chr5	139596481	139596500	519098	74.32	-	+	DUP	PASS	519098	N	<DUP>	.	.	.	SVTYPE=DUP;POS=139584996;SVLEN=11495;END=139596491;STRANDS=-+:9;IMPRECISE;CIPOS=-10,9;CIEND=-10,9;CIPOS95=-1,1;CIEND95=-1,1;SU=9;PE=6;SR=3;ALG=PROD;AF=3.419e-05;NSAMP=1;MSQ=73.76;AC=1;AN=29246;NFAM=1	.
chr5	139586910	139586929	chr5	139590042	139590051	365097	374.66	+	-	DEL	PASS	365097	N	<DEL>	.	.	.	SVTYPE=DEL;POS=139586920;SVLEN=-3129;END=139590049;STRANDS=+-:16;CIPOS=-10,9;CIEND=-7,2;CIPOS95=0,0;CIEND95=0,0;SU=16;PE=11;SR=5;ALG=PROD;AF=3.419e-05;NSAMP=1;MSQ=374.66;AC=1;AN=29246;NFAM=1	.
chr5	139590741	139590794	chr5	139590828	139590887	365098	464.69	+	-	BND	LOW	365098_1	N	N[chr5:139590859[	365098_2	N	]chr5:139590768]N	SVTYPE=BND;POS=139590768;STRANDS=+-:16;CIPOS=-27,26;CIEND=-30,29;CIPOS95=0,0;CIEND95=0,0;MATEID=365098_2;EVENT=365098;SU=16;PE=1;SR=15;ALG=PROD;AF=6.839e-05;NSAMP=2;MSQ=232.32;RECLASSIFIED;AC=2;AN=29246;NFAM=2	SVTYPE=BND;POS=139590859;STRANDS=+-:16;CIPOS=-30,29;CIEND=-27,26;CIPOS95=0,0;CIEND95=0,0;MATEID=365098_1;EVENT=365098;SECONDARY;SU=16;PE=1;SR=15;ALG=PROD;AF=6.839e-05;NSAMP=2;MSQ=232.32;RECLASSIFIED;AC=2;AN=29246;NFAM=2
chr5	139601436	139601649	chr5	139610290	139610751	519099	154.73	-	+	DUP	PASS	519099	N	<DUP>	.	.	.	SVTYPE=DUP;POS=139601640;SVLEN=8660;END=139610300;STRANDS=-+:15;IMPRECISE;CIPOS=-204,9;CIEND=-10,451;CIPOS95=-37,1;CIEND95=0,92;SU=15;PE=15;SR=0;ALG=PROD;AF=3.419e-05;NSAMP=1;MSQ=153.78;AC=1;AN=29246;NFAM=1	.
chr5	139602934	139602944	chr5	139603039	139603048	365099	1852.05	+	-	BND	PASS	365099_1	N	N[chr5:139603045[	365099_2	N	]chr5:139602939]N	SVTYPE=BND;POS=139602939;STRANDS=+-:74;CIPOS=-5,5;CIEND=-5,4;CIPOS95=0,0;CIEND95=0,0;MATEID=365099_2;EVENT=365099;SU=74;PE=1;SR=73;ALG=PROD;AF=3.419e-05;NSAMP=1;MSQ=152.79;RECLASSIFIED;AC=1;AN=29246;NFAM=1	SVTYPE=BND;POS=139603045;STRANDS=+-:74;CIPOS=-5,4;CIEND=-5,5;CIPOS95=0,0;CIEND95=0,0;MATEID=365099_1;EVENT=365099;SECONDARY;SU=74;PE=1;SR=73;ALG=PROD;AF=3.419e-05;NSAMP=1;MSQ=152.79;RECLASSIFIED;AC=1;AN=29246;NFAM=1
chr5	139605792	139605809	chr5	139606179	139606196	365101	213.56	+	-	BND	LOW	365101_1	N	N[chr5:139606189[	365101_2	N	]chr5:139605801]N	SVTYPE=BND;POS=139605801;STRANDS=+-:4;CIPOS=-9,8;CIEND=-9,8;CIPOS95=0,0;CIEND95=0,0;MATEID=365101_2;EVENT=365101;SU=4;PE=0;SR=4;ALG=PROD;AF=0.0003761;NSAMP=11;MSQ=13.82;RECLASSIFIED;AC=11;AN=29246;NFAM=11	SVTYPE=BND;POS=139606189;STRANDS=+-:4;CIPOS=-9,8;CIEND=-9,8;CIPOS95=0,0;CIEND95=0,0;MATEID=365101_1;EVENT=365101;SECONDARY;SU=4;PE=0;SR=4;ALG=PROD;AF=0.0003761;NSAMP=11;MSQ=13.82;RECLASSIFIED;AC=11;AN=29246;NFAM=11
chr5	139630786	139630786	chr5	139631294	139631295	519100	74313.0	-	+	DUP	PASS	519100	N	<DUP>	.	.	.	SVTYPE=DUP;POS=139630786;SVLEN=508;END=139631294;STRANDS=-+:5875;CIPOS=0,0;CIEND=0,1;CIPOS95=0,0;CIEND95=0,0;SU=5875;PE=5220;SR=655;ALG=PROD;AF=0.02759;NSAMP=792;MSQ=81.71;AC=807;AN=29246;NFAM=764	.
chr5	139651398	139651415	chr14	34475415	34475432	85504	42432.9	-	-	BND	LOW	85504_1	N	[chr14:34475425[N	85504_2	N	[chr5:139651408[N	SVTYPE=BND;POS=139651408;STRANDS=--:4;CIPOS=-9,8;CIEND=-9,8;CIPOS95=0,0;CIEND95=0,0;MATEID=85504_2;EVENT=85504;SU=4;PE=0;SR=4;ALG=PROD;AF=0.03207;NSAMP=938;MSQ=26.14;AC=938;AN=29246;NFAM=922	SVTYPE=BND;POS=34475425;STRANDS=--:4;CIPOS=-9,8;CIEND=-9,8;CIPOS95=0,0;CIEND95=0,0;MATEID=85504_1;EVENT=85504;SECONDARY;SU=4;PE=0;SR=4;ALG=PROD;AF=0.03207;NSAMP=938;MSQ=26.14;AC=938;AN=29246;NFAM=922
chr5	139652137	139652156	chr6	107863562	107863581	89093	133659.0	-	+	BND	LOW	89093_1	N	]chr6:107863572]N	89093_2	N	N[chr5:139652148[	SVTYPE=BND;POS=139652148;STRANDS=-+:17;CIPOS=-10,9;CIEND=-10,9;CIPOS95=0,0;CIEND95=0,0;MATEID=89093_2;EVENT=89093;SU=17;PE=0;SR=17;ALG=PROD;AF=0.06028;NSAMP=1761;MSQ=39.76;AC=1763;AN=29246;NFAM=1665	SVTYPE=BND;POS=107863572;STRANDS=-+:17;CIPOS=-10,9;CIEND=-10,9;CIPOS95=0,0;CIEND95=0,0;MATEID=89093_1;EVENT=89093;SECONDARY;SU=17;PE=0;SR=17;ALG=PROD;AF=0.06028;NSAMP=1761;MSQ=39.76;AC=1763;AN=29246;NFAM=1665
chr5	139652162	139652179	chr22	42564978	42564995	88429	567.26	-	+	BND	LOW	88429_1	N	]chr22:42564987]N	88429_2	N	N[chr5:139652172[	SVTYPE=BND;POS=139652172;STRANDS=-+:44;CIPOS=-9,8;CIEND=-9,8;CIPOS95=0,0;CIEND95=0,0;MATEID=88429_2;EVENT=88429;SU=44;PE=0;SR=44;ALG=PROD;AF=0.000718;NSAMP=21;MSQ=16.71;AC=21;AN=29246;NFAM=21	SVTYPE=BND;POS=42564987;STRANDS=-+:44;CIPOS=-9,8;CIEND=-9,8;CIPOS95=0,0;CIEND95=0,0;MATEID=88429_1;EVENT=88429;SECONDARY;SU=44;PE=0;SR=44;ALG=PROD;AF=0.000718;NSAMP=21;MSQ=16.71;AC=21;AN=29246;NFAM=21
chr5	139652186	139652205	chr9	96633743	96633762	91066	402.18	+	+	BND	LOW	91066_1	N	N]chr9:96633753]	91066_2	N	N]chr5:139652196]	SVTYPE=BND;POS=139652196;STRANDS=++:18;CIPOS=-10,9;CIEND=-10,9;CIPOS95=0,0;CIEND95=0,0;MATEID=91066_2;EVENT=91066;SU=18;PE=0;SR=18;ALG=PROD;AF=0.0005471;NSAMP=16;MSQ=22.51;AC=16;AN=29246;NFAM=16	SVTYPE=BND;POS=96633753;STRANDS=++:18;CIPOS=-10,9;CIEND=-10,9;CIPOS95=0,0;CIEND95=0,0;MATEID=91066_1;EVENT=91066;SECONDARY;SU=18;PE=0;SR=18;ALG=PROD;AF=0.0005471;NSAMP=16;MSQ=22.51;AC=16;AN=29246;NFAM=16
chr5	139652187	139652204	chr12	64641406	64641423	84742	37355.3	+	+	BND	LOW	84742_1	N	N]chr12:64641415]	84742_2	N	N]chr5:139652196]	SVTYPE=BND;POS=139652196;STRANDS=++:4;CIPOS=-9,8;CIEND=-9,8;CIPOS95=0,0;CIEND95=0,0;MATEID=84742_2;EVENT=84742;SU=4;PE=0;SR=4;ALG=PROD;AF=0.0277;NSAMP=810;MSQ=28.75;AC=810;AN=29246;NFAM=791	SVTYPE=BND;POS=64641415;STRANDS=++:4;CIPOS=-9,8;CIEND=-9,8;CIPOS95=0,0;CIEND95=0,0;MATEID=84742_1;EVENT=84742;SECONDARY;SU=4;PE=0;SR=4;ALG=PROD;AF=0.0277;NSAMP=810;MSQ=28.75;AC=810;AN=29246;NFAM=791
chr5	139652187	139652204	chr20	17785962	17785979	87956	605.32	+	+	BND	LOW	87956_1	N	N]chr20:17785971]	87956_2	N	N]chr5:139652196]	SVTYPE=BND;POS=139652196;STRANDS=++:24;CIPOS=-9,8;CIEND=-9,8;CIPOS95=0,0;CIEND95=0,0;MATEID=87956_2;EVENT=87956;SU=24;PE=0;SR=24;ALG=PROD;AF=0.0006497;NSAMP=19;MSQ=26.25;AC=19;AN=29246;NFAM=19	SVTYPE=BND;POS=17785971;STRANDS=++:24;CIPOS=-9,8;CIEND=-9,8;CIPOS95=0,0;CIEND95=0,0;MATEID=87956_1;EVENT=87956;SECONDARY;SU=24;PE=0;SR=24;ALG=PROD;AF=0.0006497;NSAMP=19;MSQ=26.25;AC=19;AN=29246;NFAM=19
chr5	139655255	139655309	chr5	139655308	139655359	365106	296.1	+	-	BND	LOW	365106_1	N	N[chr5:139655335[	365106_2	N	]chr5:139655284]N	SVTYPE=BND;POS=139655284;STRANDS=+-:11;CIPOS=-29,25;CIEND=-26,25;CIPOS95=0,0;CIEND95=0,0;MATEID=365106_2;EVENT=365106;SU=11;PE=0;SR=11;ALG=PROD;AF=6.839e-05;NSAMP=2;MSQ=146.84;RECLASSIFIED;AC=2;AN=29246;NFAM=2	SVTYPE=BND;POS=139655335;STRANDS=+-:11;CIPOS=-26,25;CIEND=-29,25;CIPOS95=0,0;CIEND95=0,0;MATEID=365106_1;EVENT=365106;SECONDARY;SU=11;PE=0;SR=11;ALG=PROD;AF=6.839e-05;NSAMP=2;MSQ=146.84;RECLASSIFIED;AC=2;AN=29246;NFAM=2
chr5	139656884	139657148	chr5	139657814	139658339	365107	86.73	+	-	DEL	PASS	365107	N	<DEL>	.	.	.	SVTYPE=DEL;POS=139656894;SVLEN=-1436;END=139658330;STRANDS=+-:5;IMPRECISE;CIPOS=-10,254;CIEND=-516,9;CIPOS95=-2,89;CIEND95=-121,1;SU=5;PE=5;SR=0;ALG=PROD;AF=3.419e-05;NSAMP=1;MSQ=86.73;AC=1;AN=29246;NFAM=1	.
chr5	139664401	139664407	chr5	139664979	139664998	365108	276.45	+	-	DEL	PASS	365108	N	<DEL>	.	.	.	SVTYPE=DEL;POS=139664405;SVLEN=-584;END=139664989;STRANDS=+-:11;CIPOS=-4,2;CIEND=-10,9;CIPOS95=0,0;CIEND95=0,0;SU=11;PE=1;SR=10;ALG=PROD;AF=3.419e-05;NSAMP=1;MSQ=275.4;AC=1;AN=29246;NFAM=1	.
chr5	139668793	139668852	chr5	139671148	139671197	365109	3929.44	+	-	DEL	PASS	365109	N	<DEL>	.	.	.	SVTYPE=DEL;POS=139668823;SVLEN=-2352;END=139671175;STRANDS=+-:172;CIPOS=-30,29;CIEND=-27,22;CIPOS95=0,0;CIEND95=0,0;SU=172;PE=113;SR=59;ALG=PROD;AF=0.0001368;NSAMP=4;MSQ=642.19;AC=4;AN=29246;NFAM=4	.
chr5	139669515	139669520	chr5	139669773	139669778	365110	492.02	+	-	DEL	PASS	365110	N	<DEL>	.	.	.	SVTYPE=DEL;POS=139669518;SVLEN=-258;END=139669776;STRANDS=+-:11;CIPOS=-3,2;CIEND=-3,2;CIPOS95=0,0;CIEND95=0,0;SU=11;PE=0;SR=11;ALG=PROD;AF=3.419e-05;NSAMP=1;MSQ=485.43;AC=1;AN=29246;NFAM=1	.
chr5	139671617	139671635	chr5	139674705	139674720	365112	593.39	+	-	DEL	PASS	365112	N	<DEL>	.	.	.	SVTYPE=DEL;POS=139671626;SVLEN=-3085;END=139674711;STRANDS=+-:27;CIPOS=-9,9;CIEND=-6,9;CIPOS95=0,0;CIEND95=0,0;SU=27;PE=11;SR=16;ALG=PROD;AF=3.419e-05;NSAMP=1;MSQ=593.39;AC=1;AN=29246;NFAM=1	.
chr5	139676314	139676331	chr5	139676520	139676537	365115	3913.82	+	-	BND	LOW	365115_1	N	N[chr5:139676530[	365115_2	N	]chr5:139676323]N	SVTYPE=BND;POS=139676323;STRANDS=+-:4;CIPOS=-9,8;CIEND=-9,8;CIPOS95=0,0;CIEND95=0,0;MATEID=365115_2;EVENT=365115;SU=4;PE=0;SR=4;ALG=PROD;AF=0.006736;NSAMP=197;MSQ=12.25;RETAINED;RECLASSIFIED;AC=197;AN=29246;NFAM=197	SVTYPE=BND;POS=139676530;STRANDS=+-:4;CIPOS=-9,8;CIEND=-9,8;CIPOS95=0,0;CIEND95=0,0;MATEID=365115_1;EVENT=365115;SECONDARY;SU=4;PE=0;SR=4;ALG=PROD;AF=0.006736;NSAMP=197;MSQ=12.25;RETAINED;RECLASSIFIED;AC=197;AN=29246;NFAM=197
chr5	139676462	139676478	chr5	139676568	139676585	365116	824.94	+	-	BND	LOW	365116_1	N	N[chr5:139676577[	365116_2	N	]chr5:139676469]N	SVTYPE=BND;POS=139676469;STRANDS=+-:4;IMPRECISE;CIPOS=-7,9;CIEND=-8,9;CIPOS95=0,3;CIEND95=0,1;MATEID=365116_2;EVENT=365116;SU=4;PE=0;SR=4;ALG=PROD;AF=0.0007522;NSAMP=22;MSQ=12.2;RECLASSIFIED;AC=22;AN=29246;NFAM=22	SVTYPE=BND;POS=139676577;STRANDS=+-:4;IMPRECISE;CIPOS=-8,9;CIEND=-7,9;CIPOS95=0,1;CIEND95=0,3;MATEID=365116_1;EVENT=365116;SECONDARY;SU=4;PE=0;SR=4;ALG=PROD;AF=0.0007522;NSAMP=22;MSQ=12.2;RECLASSIFIED;AC=22;AN=29246;NFAM=22
chr5	139677531	139677534	chr5	139680298	139680317	365117	992.29	+	-	DEL	PASS	365117	N	<DEL>	.	.	.	SVTYPE=DEL;POS=139677533;SVLEN=-2775;END=139680308;STRANDS=+-:40;CIPOS=-2,1;CIEND=-10,9;CIPOS95=0,0;CIEND95=0,0;SU=40;PE=24;SR=16;ALG=PROD;AF=3.419e-05;NSAMP=1;MSQ=992.29;AC=1;AN=29246;NFAM=1	.
chr5	139683366	139683385	chr5	139690569	139690588	365119	200.63	+	-	DEL	PASS	365119	N	<DEL>	.	.	.	SVTYPE=DEL;POS=139683376;SVLEN=-7203;END=139690579;STRANDS=+-:13;CIPOS=-10,9;CIEND=-10,9;CIPOS95=0,0;CIEND95=0,0;SU=13;PE=7;SR=6;ALG=PROD;AF=3.419e-05;NSAMP=1;MSQ=200.63;AC=1;AN=29246;NFAM=1	.
chr5	139686264	139686275	chr6	148267391	148267402	89316	2155.26	-	+	BND	LOW	89316_1	N	]chr6:148267397]N	89316_2	N	N[chr5:139686271[	SVTYPE=BND;POS=139686271;STRANDS=-+:78;CIPOS=-6,5;CIEND=-6,5;CIPOS95=0,0;CIEND95=0,0;MATEID=89316_2;EVENT=89316;SU=78;PE=0;SR=78;ALG=PROD;AF=0.002359;NSAMP=69;MSQ=17.1;AC=69;AN=29246;NFAM=69	SVTYPE=BND;POS=148267397;STRANDS=-+:78;CIPOS=-6,5;CIEND=-6,5;CIPOS95=0,0;CIEND95=0,0;MATEID=89316_1;EVENT=89316;SECONDARY;SU=78;PE=0;SR=78;ALG=PROD;AF=0.002359;NSAMP=69;MSQ=17.1;AC=69;AN=29246;NFAM=69
chr5	139686289	139686292	chr5	139686416	139686418	365120	13262.8	+	-	BND	LOW	365120_1	N	N[chr5:139686418[	365120_2	N	]chr5:139686291]N	SVTYPE=BND;POS=139686291;STRANDS=+-:464;CIPOS=-2,1;CIEND=-1,1;CIPOS95=0,0;CIEND95=0,0;MATEID=365120_2;EVENT=365120;SU=464;PE=5;SR=459;ALG=PROD;AF=0.001812;NSAMP=52;MSQ=237.28;RECLASSIFIED;AC=53;AN=29246;NFAM=51	SVTYPE=BND;POS=139686418;STRANDS=+-:464;CIPOS=-1,1;CIEND=-2,1;CIPOS95=0,0;CIEND95=0,0;MATEID=365120_1;EVENT=365120;SECONDARY;SU=464;PE=5;SR=459;ALG=PROD;AF=0.001812;NSAMP=52;MSQ=237.28;RECLASSIFIED;AC=53;AN=29246;NFAM=51
chr5	139703343	139703362	chr5	139708229	139708248	365121	524.51	+	-	DEL	PASS	365121	N	<DEL>	.	.	.	SVTYPE=DEL;POS=139703353;SVLEN=-4886;END=139708239;STRANDS=+-:18;CIPOS=-10,9;CIEND=-10,9;CIPOS95=0,0;CIEND95=0,0;SU=18;PE=9;SR=9;ALG=PROD;AF=3.419e-05;NSAMP=1;MSQ=524.51;AC=1;AN=29246;NFAM=1	.
chr5	139706882	139706899	chr5	139706938	139706955	365122	173.91	+	-	BND	LOW	365122_1	N	N[chr5:139706948[	365122_2	N	]chr5:139706891]N	SVTYPE=BND;POS=139706891;STRANDS=+-:4;CIPOS=-9,8;CIEND=-9,8;CIPOS95=0,0;CIEND95=0,0;MATEID=365122_2;EVENT=365122;SU=4;PE=0;SR=4;ALG=PROD;AF=3.419e-05;NSAMP=1;MSQ=173.83;RECLASSIFIED;AC=1;AN=29246;NFAM=1	SVTYPE=BND;POS=139706948;STRANDS=+-:4;CIPOS=-9,8;CIEND=-9,8;CIPOS95=0,0;CIEND95=0,0;MATEID=365122_1;EVENT=365122;SECONDARY;SU=4;PE=0;SR=4;ALG=PROD;AF=3.419e-05;NSAMP=1;MSQ=173.83;RECLASSIFIED;AC=1;AN=29246;NFAM=1
chr5	139726958	139727570	chr5	139728058	139728733	519101	2908.2	-	+	BND	LOW	519101_1	N	]chr5:139728068]N	519101_2	N	N[chr5:139727562[	SVTYPE=BND;POS=139727562;STRANDS=-+:4;IMPRECISE;CIPOS=-603,9;CIEND=-10,665;CIPOS95=-146,2;CIEND95=-1,162;MATEID=519101_2;EVENT=519101;SU=4;PE=4;SR=0;ALG=PROD;AF=0.004684;NSAMP=137;MSQ=13.65;RECLASSIFIED;AC=137;AN=29246;NFAM=137	SVTYPE=BND;POS=139728068;STRANDS=-+:4;IMPRECISE;CIPOS=-10,665;CIEND=-603,9;CIPOS95=-1,162;CIEND95=-146,2;MATEID=519101_1;EVENT=519101;SECONDARY;SU=4;PE=4;SR=0;ALG=PROD;AF=0.004684;NSAMP=137;MSQ=13.65;RECLASSIFIED;AC=137;AN=29246;NFAM=137
chr5	139726977	139726986	chr5	139727337	139727346	365126	778.86	+	-	BND	LOW	365126_1	N	N[chr5:139727343[	365126_2	N	]chr5:139726982]N	SVTYPE=BND;POS=139726982;STRANDS=+-:7;CIPOS=-5,4;CIEND=-5,4;CIPOS95=0,0;CIEND95=0,0;MATEID=365126_2;EVENT=365126;SU=7;PE=0;SR=7;ALG=PROD;AF=0.0004787;NSAMP=14;MSQ=50.91;RECLASSIFIED;AC=14;AN=29246;NFAM=14	SVTYPE=BND;POS=139727343;STRANDS=+-:7;CIPOS=-5,4;CIEND=-5,4;CIPOS95=0,0;CIEND95=0,0;MATEID=365126_1;EVENT=365126;SECONDARY;SU=7;PE=0;SR=7;ALG=PROD;AF=0.0004787;NSAMP=14;MSQ=50.91;RECLASSIFIED;AC=14;AN=29246;NFAM=14
chr5	139727000	139727563	chr6	85316863	85317485	88986	147.61	+	+	BND	LOW	88986_1	N	N]chr6:85316913]	88986_2	N	N]chr5:139727050]	SVTYPE=BND;POS=139727050;STRANDS=++:5;IMPRECISE;CIPOS=-50,513;CIEND=-50,572;CIPOS95=-50,148;CIEND95=-50,192;MATEID=88986_2;EVENT=88986;SU=5;PE=5;SR=0;ALG=PROD;AF=6.839e-05;NSAMP=2;MSQ=73.3;AC=2;AN=29246;NFAM=2	SVTYPE=BND;POS=85316913;STRANDS=++:5;IMPRECISE;CIPOS=-50,572;CIEND=-50,513;CIPOS95=-50,192;CIEND95=-50,148;MATEID=88986_1;EVENT=88986;SECONDARY;SU=5;PE=5;SR=0;ALG=PROD;AF=6.839e-05;NSAMP=2;MSQ=73.3;AC=2;AN=29246;NFAM=2
chr5	139728078	139728432	chr5	139729683	139730067	519102	147.18	-	+	DUP	PASS	519102	N	<DUP>	.	.	.	SVTYPE=DUP;POS=139728403;SVLEN=1310;END=139729713;STRANDS=-+:18;IMPRECISE;CIPOS=-325,29;CIEND=-30,354;CIPOS95=-36,29;CIEND95=-30,42;SU=18;PE=18;SR=0;ALG=PROD;AF=0.0001026;NSAMP=3;MSQ=45.23;AC=3;AN=29246;NFAM=3	.
chr5	139737426	139737443	chr22	34845442	34845459	88401	295226.0	+	+	BND	LOW	88401_1	N	N]chr22:34845451]	88401_2	N	N]chr5:139737435]	SVTYPE=BND;POS=139737435;STRANDS=++:4;CIPOS=-9,8;CIEND=-9,8;CIPOS95=0,0;CIEND95=0,0;MATEID=88401_2;EVENT=88401;SU=4;PE=0;SR=4;ALG=PROD;AF=0.1548;NSAMP=4363;MSQ=40.1;AC=4528;AN=29246;NFAM=4101	SVTYPE=BND;POS=34845451;STRANDS=++:4;CIPOS=-9,8;CIEND=-9,8;CIPOS95=0,0;CIEND95=0,0;MATEID=88401_1;EVENT=88401;SECONDARY;SU=4;PE=0;SR=4;ALG=PROD;AF=0.1548;NSAMP=4363;MSQ=40.1;AC=4528;AN=29246;NFAM=4101
chr5	139746978	139746987	chr5	139750260	139750279	365127	632.4	+	-	DEL	PASS	365127	N	<DEL>	.	.	.	SVTYPE=DEL;POS=139746982;SVLEN=-3288;END=139750270;STRANDS=+-:21;CIPOS=-4,5;CIEND=-10,9;CIPOS95=0,0;CIEND95=0,0;SU=21;PE=15;SR=6;ALG=PROD;AF=3.419e-05;NSAMP=1;MSQ=632.4;AC=1;AN=29246;NFAM=1	.
chr5	139755509	139755568	chr5	139760463	139760522	519103	359.36	-	+	BND	LOW	519103_1	N	]chr5:139760493]N	519103_2	N	N[chr5:139755540[	SVTYPE=BND;POS=139755540;STRANDS=-+:35;CIPOS=-30,29;CIEND=-30,29;CIPOS95=0,0;CIEND95=0,0;MATEID=519103_2;EVENT=519103;SU=35;PE=13;SR=22;ALG=PROD;AF=3.419e-05;NSAMP=1;MSQ=199.6;RECLASSIFIED;AC=1;AN=29246;NFAM=1	SVTYPE=BND;POS=139760493;STRANDS=-+:35;CIPOS=-30,29;CIEND=-30,29;CIPOS95=0,0;CIEND95=0,0;MATEID=519103_1;EVENT=519103;SECONDARY;SU=35;PE=13;SR=22;ALG=PROD;AF=3.419e-05;NSAMP=1;MSQ=199.6;RECLASSIFIED;AC=1;AN=29246;NFAM=1
chr5	139755658	139755710	chr5	139760473	139760525	365128	290.1	+	-	BND	LOW	365128_1	N	N[chr5:139760501[	365128_2	N	]chr5:139755684]N	SVTYPE=BND;POS=139755684;STRANDS=+-:21;CIPOS=-26,26;CIEND=-27,25;CIPOS95=0,0;CIEND95=0,0;MATEID=365128_2;EVENT=365128;SU=21;PE=13;SR=8;ALG=PROD;AF=3.419e-05;NSAMP=1;MSQ=113.52;RECLASSIFIED;AC=1;AN=29246;NFAM=1	SVTYPE=BND;POS=139760501;STRANDS=+-:21;CIPOS=-27,25;CIEND=-26,26;CIPOS95=0,0;CIEND95=0,0;MATEID=365128_1;EVENT=365128;SECONDARY;SU=21;PE=13;SR=8;ALG=PROD;AF=3.419e-05;NSAMP=1;MSQ=113.52;RECLASSIFIED;AC=1;AN=29246;NFAM=1
chr5	139759572	139759591	chr5	139763863	139763882	365129	446.55	+	-	DEL	PASS	365129	N	<DEL>	.	.	.	SVTYPE=DEL;POS=139759582;SVLEN=-4291;END=139763873;STRANDS=+-:20;CIPOS=-10,9;CIEND=-10,9;CIPOS95=0,0;CIEND95=0,0;SU=20;PE=11;SR=9;ALG=PROD;AF=3.419e-05;NSAMP=1;MSQ=446.55;AC=1;AN=29246;NFAM=1	.
chr5	139766848	139767293	chr6	19636964	19637548	88613	9.38	+	+	BND	LOW	88613_1	N	N]chr6:19637012]	88613_2	N	N]chr5:139766898]	SVTYPE=BND;POS=139766898;STRANDS=++:5;IMPRECISE;CIPOS=-50,395;CIEND=-48,536;CIPOS95=-50,104;CIEND95=-48,174;MATEID=88613_2;EVENT=88613;SU=5;PE=5;SR=0;ALG=PROD;AF=3.419e-05;NSAMP=1;MSQ=9.3;AC=1;AN=29246;NFAM=1	SVTYPE=BND;POS=19637012;STRANDS=++:5;IMPRECISE;CIPOS=-48,536;CIEND=-50,395;CIPOS95=-48,174;CIEND95=-50,104;MATEID=88613_1;EVENT=88613;SECONDARY;SU=5;PE=5;SR=0;ALG=PROD;AF=3.419e-05;NSAMP=1;MSQ=9.3;AC=1;AN=29246;NFAM=1
chr5	139766877	139766935	chr12	12944747	12944806	84453	1260.67	-	+	BND	LOW	84453_1	N	]chr12:12944777]N	84453_2	N	N[chr5:139766908[	SVTYPE=BND;POS=139766908;STRANDS=-+:4;IMPRECISE;CIPOS=-30,28;CIEND=-30,29;CIPOS95=-1,1;CIEND95=-1,1;MATEID=84453_2;EVENT=84453;SU=4;PE=1;SR=3;ALG=PROD;AF=0.001128;NSAMP=30;MSQ=32.03;AC=33;AN=29246;NFAM=30	SVTYPE=BND;POS=12944777;STRANDS=-+:4;IMPRECISE;CIPOS=-30,29;CIEND=-30,28;CIPOS95=-1,1;CIEND95=-1,1;MATEID=84453_1;EVENT=84453;SECONDARY;SU=4;PE=1;SR=3;ALG=PROD;AF=0.001128;NSAMP=30;MSQ=32.03;AC=33;AN=29246;NFAM=30
chr5	139771117	139771460	chr5	139781498	139781881	519105	54.14	-	+	DUP	PASS	519105	N	<DUP>	.	.	.	SVTYPE=DUP;POS=139771451;SVLEN=10057;END=139781508;STRANDS=-+:10;IMPRECISE;CIPOS=-334,9;CIEND=-10,373;CIPOS95=-67,1;CIEND95=-2,73;SU=10;PE=10;SR=0;ALG=PROD;AF=3.419e-05;NSAMP=1;MSQ=53.24;AC=1;AN=29246;NFAM=1	.
chr5	139771488	139771612	chr5	139774756	139774910	519104	684.33	-	+	DUP	PASS	519104	N	<DUP>	.	.	.	SVTYPE=DUP;POS=139771602;SVLEN=3184;END=139774786;STRANDS=-+:57;IMPRECISE;CIPOS=-114,10;CIEND=-30,124;CIPOS95=-15,10;CIEND95=-11,11;SU=57;PE=57;SR=0;ALG=PROD;AF=0.000171;NSAMP=5;MSQ=78.46;AC=5;AN=29246;NFAM=4	.
chr5	139783932	139783937	chr5	139784058	139784062	365130	5239.65	+	-	BND	LOW	365130_1	N	N[chr5:139784061[	365130_2	N	]chr5:139783935]N	SVTYPE=BND;POS=139783935;STRANDS=+-:154;CIPOS=-3,2;CIEND=-2,2;CIPOS95=0,0;CIEND95=0,0;MATEID=365130_2;EVENT=365130;SU=154;PE=1;SR=153;ALG=PROD;AF=0.0007522;NSAMP=22;MSQ=211.57;RECLASSIFIED;AC=22;AN=29246;NFAM=19	SVTYPE=BND;POS=139784061;STRANDS=+-:154;CIPOS=-2,2;CIEND=-3,2;CIPOS95=0,0;CIEND95=0,0;MATEID=365130_1;EVENT=365130;SECONDARY;SU=154;PE=1;SR=153;ALG=PROD;AF=0.0007522;NSAMP=22;MSQ=211.57;RECLASSIFIED;AC=22;AN=29246;NFAM=19
chr5	139783933	139783992	chr22	39982756	39982807	88413	541.15	+	+	BND	LOW	88413_1	N	N]chr22:39982785]	88413_2	N	N]chr5:139783963]	SVTYPE=BND;POS=139783963;STRANDS=++:12;IMPRECISE;CIPOS=-30,29;CIEND=-29,22;CIPOS95=-1,1;CIEND95=-2,2;MATEID=88413_2;EVENT=88413;SU=12;PE=10;SR=2;ALG=PROD;AF=0.0007522;NSAMP=22;MSQ=18.4;AC=22;AN=29246;NFAM=22	SVTYPE=BND;POS=39982785;STRANDS=++:12;IMPRECISE;CIPOS=-29,22;CIEND=-30,29;CIPOS95=-2,2;CIEND95=-1,1;MATEID=88413_1;EVENT=88413;SECONDARY;SU=12;PE=10;SR=2;ALG=PROD;AF=0.0007522;NSAMP=22;MSQ=18.4;AC=22;AN=29246;NFAM=22
chr5	139785199	139785216	chr19	13628308	13628325	87512	522.91	+	+	BND	LOW	87512_1	N	N]chr19:13628317]	87512_2	N	N]chr5:139785208]	SVTYPE=BND;POS=139785208;STRANDS=++:4;CIPOS=-9,8;CIEND=-9,8;CIPOS95=0,0;CIEND95=0,0;MATEID=87512_2;EVENT=87512;SU=4;PE=0;SR=4;ALG=PROD;AF=0.0007522;NSAMP=22;MSQ=13.32;AC=22;AN=29246;NFAM=22	SVTYPE=BND;POS=13628317;STRANDS=++:4;CIPOS=-9,8;CIEND=-9,8;CIPOS95=0,0;CIEND95=0,0;MATEID=87512_1;EVENT=87512;SECONDARY;SU=4;PE=0;SR=4;ALG=PROD;AF=0.0007522;NSAMP=22;MSQ=13.32;AC=22;AN=29246;NFAM=22
chr5	139792947	139792958	chr5	167908653	167908664	365131	21.08	+	-	BND	LOW	365131_1	N	N[chr5:167908660[	365131_2	N	]chr5:139792953]N	SVTYPE=BND;POS=139792953;STRANDS=+-:6;CIPOS=-6,5;CIEND=-6,5;CIPOS95=0,0;CIEND95=0,0;MATEID=365131_2;EVENT=365131;SU=6;PE=0;SR=6;ALG=PROD;AF=3.419e-05;NSAMP=1;MSQ=20.76;RECLASSIFIED;AC=1;AN=29246;NFAM=1	SVTYPE=BND;POS=167908660;STRANDS=+-:6;CIPOS=-6,5;CIEND=-6,5;CIPOS95=0,0;CIEND95=0,0;MATEID=365131_1;EVENT=365131;SECONDARY;SU=6;PE=0;SR=6;ALG=PROD;AF=3.419e-05;NSAMP=1;MSQ=20.76;RECLASSIFIED;AC=1;AN=29246;NFAM=1
chr5	139830090	139830525	chr8	101509172	101509291	90547	3843.92	-	+	BND	LOW	90547_1	N	]chr8:101509192]N	90547_2	N	N[chr5:139830519[	SVTYPE=BND;POS=139830519;STRANDS=-+:327;IMPRECISE;CIPOS=-428,7;CIEND=-20,99;CIPOS95=-32,7;CIEND95=-10,10;MATEID=90547_2;EVENT=90547;SU=327;PE=327;SR=0;ALG=PROD;AF=0.003522;NSAMP=103;MSQ=27.06;AC=103;AN=29246;NFAM=102	SVTYPE=BND;POS=101509192;STRANDS=-+:327;IMPRECISE;CIPOS=-20,99;CIEND=-428,7;CIPOS95=-10,10;CIEND95=-32,7;MATEID=90547_1;EVENT=90547;SECONDARY;SU=327;PE=327;SR=0;ALG=PROD;AF=0.003522;NSAMP=103;MSQ=27.06;AC=103;AN=29246;NFAM=102
chr5	139830515	139830852	chrX	11174097	11174535	91308	44.84	+	-	BND	LOW	91308_1	N	N[chrX:11174527[	91308_2	N	]chr5:139830525]N	SVTYPE=BND;POS=139830525;STRANDS=+-:6;IMPRECISE;CIPOS=-10,327;CIEND=-429,9;CIPOS95=-2,68;CIEND95=-147,1;MATEID=91308_2;EVENT=91308;SU=6;PE=6;SR=0;ALG=PROD;AF=3.419e-05;NSAMP=1;MSQ=44.77;AC=1;AN=29246;NFAM=1	SVTYPE=BND;POS=11174527;STRANDS=+-:6;IMPRECISE;CIPOS=-429,9;CIEND=-10,327;CIPOS95=-147,1;CIEND95=-2,68;MATEID=91308_1;EVENT=91308;SECONDARY;SU=6;PE=6;SR=0;ALG=PROD;AF=3.419e-05;NSAMP=1;MSQ=44.77;AC=1;AN=29246;NFAM=1
chr5	139843778	139843822	chr5	139845918	139845977	365132	1207.89	+	-	DEL	PASS	365132	N	<DEL>	.	.	.	SVTYPE=DEL;POS=139843800;SVLEN=-2148;END=139845948;STRANDS=+-:49;CIPOS=-22,22;CIEND=-30,29;CIPOS95=0,0;CIEND95=0,0;SU=49;PE=31;SR=18;ALG=PROD;AF=6.839e-05;NSAMP=2;MSQ=603.94;AC=2;AN=29246;NFAM=1	.
chr5	139844694	139844713	chr5	139845912	139845918	365133	386.49	+	-	DEL	PASS	365133	N	<DEL>	.	.	.	SVTYPE=DEL;POS=139844704;SVLEN=-1212;END=139845916;STRANDS=+-:19;CIPOS=-10,9;CIEND=-4,2;CIPOS95=0,0;CIEND95=0,0;SU=19;PE=11;SR=8;ALG=PROD;AF=3.419e-05;NSAMP=1;MSQ=386.49;AC=1;AN=29246;NFAM=1	.
chr5	139876446	139876465	chr5	139876607	139876626	365134	263.74	+	-	DEL	PASS	365134	N	<DEL>	.	.	.	SVTYPE=DEL;POS=139876456;SVLEN=-161;END=139876617;STRANDS=+-:10;CIPOS=-10,9;CIEND=-10,9;CIPOS95=0,0;CIEND95=0,0;SU=10;PE=0;SR=10;ALG=PROD;AF=3.419e-05;NSAMP=1;MSQ=260.82;AC=1;AN=29246;NFAM=1	.
chr5	139889540	139889543	chr5	139891381	139891400	365135	755.46	+	-	DEL	PASS	365135	N	<DEL>	.	.	.	SVTYPE=DEL;POS=139889542;SVLEN=-1849;END=139891391;STRANDS=+-:29;CIPOS=-2,1;CIEND=-10,9;CIPOS95=0,0;CIEND95=0,0;SU=29;PE=17;SR=12;ALG=PROD;AF=3.419e-05;NSAMP=1;MSQ=755.46;AC=1;AN=29246;NFAM=1	.
chr5	139890054	139890060	chr5	139890229	139890235	365136	3155.15	+	-	BND	PASS	365136_1	N	N[chr5:139890233[	365136_2	N	]chr5:139890057]N	SVTYPE=BND;POS=139890057;STRANDS=+-:103;CIPOS=-3,3;CIEND=-3,3;CIPOS95=0,0;CIEND95=0,0;MATEID=365136_2;EVENT=365136;SU=103;PE=0;SR=103;ALG=PROD;AF=0.0003419;NSAMP=10;MSQ=282.58;RECLASSIFIED;AC=10;AN=29246;NFAM=10	SVTYPE=BND;POS=139890233;STRANDS=+-:103;CIPOS=-3,3;CIEND=-3,3;CIPOS95=0,0;CIEND95=0,0;MATEID=365136_1;EVENT=365136;SECONDARY;SU=103;PE=0;SR=103;ALG=PROD;AF=0.0003419;NSAMP=10;MSQ=282.58;RECLASSIFIED;AC=10;AN=29246;NFAM=10
chr5	139896979	139896988	chr5	139897042	139897051	365138	1648.45	+	-	BND	LOW	365138_1	N	N[chr5:139897048[	365138_2	N	]chr5:139896984]N	SVTYPE=BND;POS=139896984;STRANDS=+-:61;CIPOS=-5,4;CIEND=-5,4;CIPOS95=0,0;CIEND95=0,0;MATEID=365138_2;EVENT=365138;SU=61;PE=0;SR=61;ALG=PROD;AF=0.0002393;NSAMP=7;MSQ=208.09;RECLASSIFIED;AC=7;AN=29246;NFAM=6	SVTYPE=BND;POS=139897048;STRANDS=+-:61;CIPOS=-5,4;CIEND=-5,4;CIPOS95=0,0;CIEND95=0,0;MATEID=365138_1;EVENT=365138;SECONDARY;SU=61;PE=0;SR=61;ALG=PROD;AF=0.0002393;NSAMP=7;MSQ=208.09;RECLASSIFIED;AC=7;AN=29246;NFAM=6
chr5	139932249	139932261	chr5	139957309	139957321	365139	5105.04	+	-	BND	PASS	365139_1	N	N[chr5:139957318[	365139_2	N	]chr5:139932256]N	SVTYPE=BND;POS=139932256;STRANDS=+-:198;CIPOS=-7,5;CIEND=-8,4;CIPOS95=0,0;CIEND95=0,0;MATEID=365139_2;EVENT=365139;SU=198;PE=158;SR=40;ALG=PROD;AF=0.0003077;NSAMP=9;MSQ=60.21;RECLASSIFIED;AC=9;AN=29246;NFAM=9	SVTYPE=BND;POS=139957318;STRANDS=+-:198;CIPOS=-8,4;CIEND=-7,5;CIPOS95=0,0;CIEND95=0,0;MATEID=365139_1;EVENT=365139;SECONDARY;SU=198;PE=158;SR=40;ALG=PROD;AF=0.0003077;NSAMP=9;MSQ=60.21;RECLASSIFIED;AC=9;AN=29246;NFAM=9
chr5	139932802	139932859	chr5	139933044	139933101	365140	497.15	+	-	BND	LOW	365140_1	N	N[chr5:139933074[	365140_2	N	]chr5:139932831]N	SVTYPE=BND;POS=139932831;STRANDS=+-:9;CIPOS=-29,28;CIEND=-29,28;CIPOS95=0,0;CIEND95=0,0;MATEID=365140_2;EVENT=365140;SU=9;PE=0;SR=9;ALG=PROD;AF=0.0001368;NSAMP=4;MSQ=11.69;RECLASSIFIED;AC=4;AN=29246;NFAM=4	SVTYPE=BND;POS=139933074;STRANDS=+-:9;CIPOS=-29,28;CIEND=-29,28;CIPOS95=0,0;CIEND95=0,0;MATEID=365140_1;EVENT=365140;SECONDARY;SU=9;PE=0;SR=9;ALG=PROD;AF=0.0001368;NSAMP=4;MSQ=11.69;RECLASSIFIED;AC=4;AN=29246;NFAM=4
chr5	139936467	139936517	chr5	139940269	139940328	365141	701.95	+	-	DEL	PASS	365141	N	<DEL>	.	.	.	SVTYPE=DEL;POS=139936492;SVLEN=-3807;END=139940299;STRANDS=+-:32;CIPOS=-25,25;CIEND=-30,29;CIPOS95=0,0;CIEND95=0,0;SU=32;PE=21;SR=11;ALG=PROD;AF=6.839e-05;NSAMP=2;MSQ=350.71;AC=2;AN=29246;NFAM=1	.
chr5	139953209	139953263	chr5	139961877	139961923	593898	464.19	+	+	BND	LOW	593898_1	N	N]chr5:139961900]	593898_2	N	N]chr5:139953236]	SVTYPE=BND;POS=139953236;STRANDS=++:31;CIPOS=-27,27;CIEND=-23,23;CIPOS95=0,0;CIEND95=0,0;MATEID=593898_2;EVENT=593898;SU=31;PE=19;SR=12;ALG=PROD;AF=6.839e-05;NSAMP=2;MSQ=232.09;AC=2;AN=29246;NFAM=1	SVTYPE=BND;POS=139961900;STRANDS=++:31;CIPOS=-23,23;CIEND=-27,27;CIPOS95=0,0;CIEND95=0,0;MATEID=593898_1;EVENT=593898;SECONDARY;SU=31;PE=19;SR=12;ALG=PROD;AF=6.839e-05;NSAMP=2;MSQ=232.09;AC=2;AN=29246;NFAM=1
chr5	139954546	139954588	chr5	139961870	139961929	593899	1043.07	-	-	BND	PASS	593899_1	N	[chr5:139961901[N	593899_2	N	[chr5:139954569[N	SVTYPE=BND;POS=139954569;STRANDS=--:51;CIPOS=-22,20;CIEND=-30,29;CIPOS95=0,0;CIEND95=0,0;MATEID=593899_2;EVENT=593899;SU=51;PE=26;SR=25;ALG=PROD;AF=6.839e-05;NSAMP=2;MSQ=521.53;AC=2;AN=29246;NFAM=1	SVTYPE=BND;POS=139961901;STRANDS=--:51;CIPOS=-30,29;CIEND=-22,20;CIPOS95=0,0;CIEND95=0,0;MATEID=593899_1;EVENT=593899;SECONDARY;SU=51;PE=26;SR=25;ALG=PROD;AF=6.839e-05;NSAMP=2;MSQ=521.53;AC=2;AN=29246;NFAM=1
chr5	139967819	139967821	chr22	33907712	33907714	88493	3664.64	-	-	BND	LOW	88493_1	N	[chr22:33907714[N	88493_2	N	[chr5:139967821[N	SVTYPE=BND;POS=139967821;STRANDS=--:597;CIPOS=-1,1;CIEND=-1,1;CIPOS95=0,0;CIEND95=0,0;MATEID=88493_2;EVENT=88493;SU=597;PE=0;SR=597;ALG=PROD;AF=0.003659;NSAMP=107;MSQ=22.74;AC=107;AN=29246;NFAM=106	SVTYPE=BND;POS=33907714;STRANDS=--:597;CIPOS=-1,1;CIEND=-1,1;CIPOS95=0,0;CIEND95=0,0;MATEID=88493_1;EVENT=88493;SECONDARY;SU=597;PE=0;SR=597;ALG=PROD;AF=0.003659;NSAMP=107;MSQ=22.74;AC=107;AN=29246;NFAM=106
chr5	139988060	139988092	chr5	139989944	139989976	365142	128018.0	+	-	DEL	PASS	365142	N	<DEL>	.	.	.	SVTYPE=DEL;POS=139988062;SVLEN=-1906;END=139989968;STRANDS=+-:6607;CIPOS=-2,30;CIEND=-24,8;CIPOS95=0,0;CIEND95=0,0;SU=6607;PE=6607;SR=0;ALG=PROD;AF=0.01057;NSAMP=294;MSQ=228.85;MEDGQR=2.84;Q10GQR=2.54;AC=309;AN=29246;NFAM=281	.
chr5	139989109	139989879	chr14	90340031	90340651	85788	323.09	-	-	BND	LOW	85788_1	N	[chr14:90340643[N	85788_2	N	[chr5:139989871[N	SVTYPE=BND;POS=139989871;STRANDS=--:4;IMPRECISE;CIPOS=-761,9;CIEND=-611,9;CIPOS95=-188,1;CIEND95=-148,2;MATEID=85788_2;EVENT=85788;SU=4;PE=4;SR=0;ALG=PROD;AF=0.0003419;NSAMP=10;MSQ=17.3;AC=10;AN=29246;NFAM=10	SVTYPE=BND;POS=90340643;STRANDS=--:4;IMPRECISE;CIPOS=-611,9;CIEND=-761,9;CIPOS95=-148,2;CIEND95=-188,1;MATEID=85788_1;EVENT=85788;SECONDARY;SU=4;PE=4;SR=0;ALG=PROD;AF=0.0003419;NSAMP=10;MSQ=17.3;AC=10;AN=29246;NFAM=10
chr5	140046055	140046061	chr5	140047458	140047476	365143	620.57	+	-	DEL	PASS	365143	N	<DEL>	.	.	.	SVTYPE=DEL;POS=140046059;SVLEN=-1408;END=140047467;STRANDS=+-:25;CIPOS=-4,2;CIEND=-9,9;CIPOS95=0,0;CIEND95=0,0;SU=25;PE=16;SR=9;ALG=PROD;AF=3.419e-05;NSAMP=1;MSQ=620.57;AC=1;AN=29246;NFAM=1	.
chr5	140046494	140046507	chr5	140046876	140046891	519106	4603.36	-	+	BND	LOW	519106_1	N	]chr5:140046883]N	519106_2	N	N[chr5:140046500[	SVTYPE=BND;POS=140046500;STRANDS=-+:8;IMPRECISE;CIPOS=-5,8;CIEND=-7,8;CIPOS95=0,1;CIEND95=0,1;MATEID=519106_2;EVENT=519106;SU=8;PE=4;SR=4;ALG=PROD;AF=0.008138;NSAMP=238;MSQ=8.71;RECLASSIFIED;AC=238;AN=29246;NFAM=237	SVTYPE=BND;POS=140046883;STRANDS=-+:8;IMPRECISE;CIPOS=-7,8;CIEND=-5,8;CIPOS95=0,1;CIEND95=0,1;MATEID=519106_1;EVENT=519106;SECONDARY;SU=8;PE=4;SR=4;ALG=PROD;AF=0.008138;NSAMP=238;MSQ=8.71;RECLASSIFIED;AC=238;AN=29246;NFAM=237
chr5	140061214	140061604	chr5	140065827	140066285	519107	1035.71	-	+	DUP	PASS	519107	N	<DUP>	.	.	.	SVTYPE=DUP;POS=140061551;SVLEN=4326;END=140065877;STRANDS=-+:101;IMPRECISE;CIPOS=-337,53;CIEND=-50,408;CIPOS95=-58,53;CIEND95=-48,48;SU=101;PE=101;SR=0;ALG=SUM;AF=0.0002052;NSAMP=6;MSQ=117.56;AC=6;AN=29246;NFAM=5	.
chr5	140084744	140084803	chr5	140085100	140085158	365146	1991.31	+	-	BND	LOW	365146_1	N	N[chr5:140085131[	365146_2	N	]chr5:140084774]N	SVTYPE=BND;POS=140084774;STRANDS=+-:33;CIPOS=-30,29;CIEND=-30,28;CIPOS95=0,0;CIEND95=0,0;MATEID=365146_2;EVENT=365146;SU=33;PE=11;SR=22;ALG=PROD;AF=0.0009574;NSAMP=28;MSQ=68.25;RECLASSIFIED;AC=28;AN=29246;NFAM=28	SVTYPE=BND;POS=140085131;STRANDS=+-:33;CIPOS=-30,28;CIEND=-30,29;CIPOS95=0,0;CIEND95=0,0;MATEID=365146_1;EVENT=365146;SECONDARY;SU=33;PE=11;SR=22;ALG=PROD;AF=0.0009574;NSAMP=28;MSQ=68.25;RECLASSIFIED;AC=28;AN=29246;NFAM=28
chr5	140090718	140091106	chr5	140093201	140093596	365147	173.64	+	-	DEL	PASS	365147	N	<DEL>	.	.	.	SVTYPE=DEL;POS=140090725;SVLEN=-2862;END=140093587;STRANDS=+-:8;IMPRECISE;CIPOS=-7,381;CIEND=-386,9;CIPOS95=0,137;CIEND95=-117,0;SU=8;PE=8;SR=0;ALG=PROD;AF=3.419e-05;NSAMP=1;MSQ=173.64;AC=1;AN=29246;NFAM=1	.
chr5	140090723	140090728	chr5	140096628	140096647	365148	278.4	+	-	BND	PASS	365148_1	N	N[chr5:140096639[	365148_2	N	]chr5:140090726]N	SVTYPE=BND;POS=140090726;STRANDS=+-:15;CIPOS=-3,2;CIEND=-10,9;CIPOS95=0,0;CIEND95=0,0;MATEID=365148_2;EVENT=365148;SU=15;PE=5;SR=10;ALG=PROD;AF=3.419e-05;NSAMP=1;MSQ=278.4;RECLASSIFIED;AC=1;AN=29246;NFAM=1	SVTYPE=BND;POS=140096639;STRANDS=+-:15;CIPOS=-10,9;CIEND=-3,2;CIPOS95=0,0;CIEND95=0,0;MATEID=365148_1;EVENT=365148;SECONDARY;SU=15;PE=5;SR=10;ALG=PROD;AF=3.419e-05;NSAMP=1;MSQ=278.4;RECLASSIFIED;AC=1;AN=29246;NFAM=1
chr5	140093576	140093595	chr5	140096722	140096737	519108	73.07	-	+	BND	LOW	519108_1	N	]chr5:140096728]N	519108_2	N	N[chr5:140093587[	SVTYPE=BND;POS=140093587;STRANDS=-+:7;IMPRECISE;CIPOS=-10,9;CIEND=-6,9;CIPOS95=-3,1;CIEND95=-1,3;MATEID=519108_2;EVENT=519108;SU=7;PE=6;SR=1;ALG=PROD;AF=3.419e-05;NSAMP=1;MSQ=73.07;RECLASSIFIED;AC=1;AN=29246;NFAM=1	SVTYPE=BND;POS=140096728;STRANDS=-+:7;IMPRECISE;CIPOS=-6,9;CIEND=-10,9;CIPOS95=-1,3;CIEND95=-3,1;MATEID=519108_1;EVENT=519108;SECONDARY;SU=7;PE=6;SR=1;ALG=PROD;AF=3.419e-05;NSAMP=1;MSQ=73.07;RECLASSIFIED;AC=1;AN=29246;NFAM=1
chr5	140104079	140104089	chr5	140104718	140104736	365149	408.67	+	-	DEL	PASS	365149	N	<DEL>	.	.	.	SVTYPE=DEL;POS=140104085;SVLEN=-643;END=140104728;STRANDS=+-:16;CIPOS=-6,4;CIEND=-10,8;CIPOS95=0,0;CIEND95=0,0;SU=16;PE=10;SR=6;ALG=PROD;AF=3.419e-05;NSAMP=1;MSQ=407.66;AC=1;AN=29246;NFAM=1	.
chr5	140113894	140113908	chr5	140114122	140114139	365150	80.61	+	-	BND	LOW	365150_1	N	N[chr5:140114132[	365150_2	N	]chr5:140113901]N	SVTYPE=BND;POS=140113901;STRANDS=+-:4;IMPRECISE;CIPOS=-7,7;CIEND=-9,8;CIPOS95=-2,3;CIEND95=0,0;MATEID=365150_2;EVENT=365150;SU=4;PE=0;SR=4;ALG=PROD;AF=0.000171;NSAMP=5;MSQ=12.09;RECLASSIFIED;AC=5;AN=29246;NFAM=5	SVTYPE=BND;POS=140114132;STRANDS=+-:4;IMPRECISE;CIPOS=-9,8;CIEND=-7,7;CIPOS95=0,0;CIEND95=-2,3;MATEID=365150_1;EVENT=365150;SECONDARY;SU=4;PE=0;SR=4;ALG=PROD;AF=0.000171;NSAMP=5;MSQ=12.09;RECLASSIFIED;AC=5;AN=29246;NFAM=5
chr5	140131175	140131194	chr12	57128604	57128619	84700	14.92	-	+	BND	LOW	84700_1	N	]chr12:57128611]N	84700_2	N	N[chr5:140131186[	SVTYPE=BND;POS=140131186;STRANDS=-+:5;IMPRECISE;CIPOS=-10,9;CIEND=-7,8;CIPOS95=0,0;CIEND95=0,2;MATEID=84700_2;EVENT=84700;SU=5;PE=0;SR=5;ALG=PROD;AF=3.419e-05;NSAMP=1;MSQ=14.92;AC=1;AN=29246;NFAM=1	SVTYPE=BND;POS=57128611;STRANDS=-+:5;IMPRECISE;CIPOS=-7,8;CIEND=-10,9;CIPOS95=0,2;CIEND95=0,0;MATEID=84700_1;EVENT=84700;SECONDARY;SU=5;PE=0;SR=5;ALG=PROD;AF=3.419e-05;NSAMP=1;MSQ=14.92;AC=1;AN=29246;NFAM=1
chr5	140148499	140148516	chr5	140148808	140148825	365151	72.28	+	-	BND	LOW	365151_1	N	N[chr5:140148818[	365151_2	N	]chr5:140148508]N	SVTYPE=BND;POS=140148508;STRANDS=+-:4;CIPOS=-9,8;CIEND=-9,8;CIPOS95=0,0;CIEND95=0,0;MATEID=365151_2;EVENT=365151;SU=4;PE=0;SR=4;ALG=PROD;AF=6.839e-05;NSAMP=2;MSQ=23.85;RECLASSIFIED;AC=2;AN=29246;NFAM=2	SVTYPE=BND;POS=140148818;STRANDS=+-:4;CIPOS=-9,8;CIEND=-9,8;CIPOS95=0,0;CIEND95=0,0;MATEID=365151_1;EVENT=365151;SECONDARY;SU=4;PE=0;SR=4;ALG=PROD;AF=6.839e-05;NSAMP=2;MSQ=23.85;RECLASSIFIED;AC=2;AN=29246;NFAM=2
chr5	140161798	140161815	chr5	140162210	140162227	365152	158.99	+	-	BND	LOW	365152_1	N	N[chr5:140162220[	365152_2	N	]chr5:140161807]N	SVTYPE=BND;POS=140161807;STRANDS=+-:4;CIPOS=-9,8;CIEND=-9,8;CIPOS95=0,0;CIEND95=0,0;MATEID=365152_2;EVENT=365152;SU=4;PE=0;SR=4;ALG=PROD;AF=0.0002052;NSAMP=6;MSQ=17.56;RECLASSIFIED;AC=6;AN=29246;NFAM=6	SVTYPE=BND;POS=140162220;STRANDS=+-:4;CIPOS=-9,8;CIEND=-9,8;CIPOS95=0,0;CIEND95=0,0;MATEID=365152_1;EVENT=365152;SECONDARY;SU=4;PE=0;SR=4;ALG=PROD;AF=0.0002052;NSAMP=6;MSQ=17.56;RECLASSIFIED;AC=6;AN=29246;NFAM=6
chr5	140164244	140164264	chr5	140164384	140164927	593900	41.76	+	+	BND	LOW	593900_1	N	N]chr5:140164394]	593900_2	N	N]chr5:140164254]	SVTYPE=BND;POS=140164254;STRANDS=++:4;IMPRECISE;CIPOS=-10,10;CIEND=-10,533;CIPOS95=-10,10;CIEND95=-2,144;MATEID=593900_2;EVENT=593900;SU=4;PE=4;SR=0;ALG=PROD;AF=6.839e-05;NSAMP=2;MSQ=20.28;AC=2;AN=29246;NFAM=2	SVTYPE=BND;POS=140164394;STRANDS=++:4;IMPRECISE;CIPOS=-10,533;CIEND=-10,10;CIPOS95=-2,144;CIEND95=-10,10;MATEID=593900_1;EVENT=593900;SECONDARY;SU=4;PE=4;SR=0;ALG=PROD;AF=6.839e-05;NSAMP=2;MSQ=20.28;AC=2;AN=29246;NFAM=2
chr5	140170743	140170762	chr5	140170824	140170843	365153	347.67	+	-	BND	PASS	365153_1	N	N[chr5:140170835[	365153_2	N	]chr5:140170753]N	SVTYPE=BND;POS=140170753;STRANDS=+-:13;CIPOS=-10,9;CIEND=-10,9;CIPOS95=0,0;CIEND95=0,0;MATEID=365153_2;EVENT=365153;SU=13;PE=0;SR=13;ALG=PROD;AF=3.419e-05;NSAMP=1;MSQ=347.67;RECLASSIFIED;AC=1;AN=29246;NFAM=1	SVTYPE=BND;POS=140170835;STRANDS=+-:13;CIPOS=-10,9;CIEND=-10,9;CIPOS95=0,0;CIEND95=0,0;MATEID=365153_1;EVENT=365153;SECONDARY;SU=13;PE=0;SR=13;ALG=PROD;AF=3.419e-05;NSAMP=1;MSQ=347.67;RECLASSIFIED;AC=1;AN=29246;NFAM=1
chr5	140175104	140175115	chr5	140175511	140175523	365154	130.89	+	-	BND	LOW	365154_1	N	N[chr5:140175519[	365154_2	N	]chr5:140175110]N	SVTYPE=BND;POS=140175110;STRANDS=+-:33;CIPOS=-6,5;CIEND=-7,5;CIPOS95=0,0;CIEND95=0,0;MATEID=365154_2;EVENT=365154;SU=33;PE=0;SR=33;ALG=PROD;AF=3.419e-05;NSAMP=1;MSQ=29.74;RECLASSIFIED;AC=1;AN=29246;NFAM=1	SVTYPE=BND;POS=140175519;STRANDS=+-:33;CIPOS=-7,5;CIEND=-6,5;CIPOS95=0,0;CIEND95=0,0;MATEID=365154_1;EVENT=365154;SECONDARY;SU=33;PE=0;SR=33;ALG=PROD;AF=3.419e-05;NSAMP=1;MSQ=29.74;RECLASSIFIED;AC=1;AN=29246;NFAM=1
chr5	140177060	140177077	chr6	18622571	18622588	88599	337865.0	-	-	BND	LOW	88599_1	N	[chr6:18622581[N	88599_2	N	[chr5:140177070[N	SVTYPE=BND;POS=140177070;STRANDS=--:22;IMPRECISE;CIPOS=-9,8;CIEND=-9,8;CIPOS95=-1,1;CIEND95=-1,1;MATEID=88599_2;EVENT=88599;SU=22;PE=0;SR=22;ALG=PROD;AF=0.1453;NSAMP=4190;MSQ=56.19;AC=4250;AN=29246;NFAM=4070	SVTYPE=BND;POS=18622581;STRANDS=--:22;IMPRECISE;CIPOS=-9,8;CIEND=-9,8;CIPOS95=-1,1;CIEND95=-1,1;MATEID=88599_1;EVENT=88599;SECONDARY;SU=22;PE=0;SR=22;ALG=PROD;AF=0.1453;NSAMP=4190;MSQ=56.19;AC=4250;AN=29246;NFAM=4070
chr5	140179215	140179272	chr5	140179493	140179550	365155	55.81	+	-	BND	LOW	365155_1	N	N[chr5:140179523[	365155_2	N	]chr5:140179244]N	SVTYPE=BND;POS=140179244;STRANDS=+-:8;CIPOS=-29,28;CIEND=-29,28;CIPOS95=0,0;CIEND95=0,0;MATEID=365155_2;EVENT=365155;SU=8;PE=0;SR=8;ALG=PROD;AF=6.839e-05;NSAMP=2;MSQ=8.38;RECLASSIFIED;AC=2;AN=29246;NFAM=2	SVTYPE=BND;POS=140179523;STRANDS=+-:8;CIPOS=-29,28;CIEND=-29,28;CIPOS95=0,0;CIEND95=0,0;MATEID=365155_1;EVENT=365155;SECONDARY;SU=8;PE=0;SR=8;ALG=PROD;AF=6.839e-05;NSAMP=2;MSQ=8.38;RECLASSIFIED;AC=2;AN=29246;NFAM=2
chr5	140179612	140180141	chr6	13191163	13191722	88572	1570.61	+	+	BND	LOW	88572_1	N	N]chr6:13191213]	88572_2	N	N]chr5:140179662]	SVTYPE=BND;POS=140179662;STRANDS=++:17;IMPRECISE;CIPOS=-50,479;CIEND=-50,509;CIPOS95=-50,66;CIEND95=-50,68;MATEID=88572_2;EVENT=88572;SU=17;PE=17;SR=0;ALG=PROD;AF=0.001436;NSAMP=42;MSQ=32.15;AC=42;AN=29246;NFAM=42	SVTYPE=BND;POS=13191213;STRANDS=++:17;IMPRECISE;CIPOS=-50,509;CIEND=-50,479;CIPOS95=-50,68;CIEND95=-50,66;MATEID=88572_1;EVENT=88572;SECONDARY;SU=17;PE=17;SR=0;ALG=PROD;AF=0.001436;NSAMP=42;MSQ=32.15;AC=42;AN=29246;NFAM=42
chr5	140188024	140188034	chr16	65961865	65961877	86497	4.56	-	+	BND	LOW	86497_1	N	]chr16:65961872]N	86497_2	N	N[chr5:140188026[	SVTYPE=BND;POS=140188026;STRANDS=-+:6;CIPOS=-1,9;CIEND=-7,5;CIPOS95=0,0;CIEND95=0,0;MATEID=86497_2;EVENT=86497;SU=6;PE=0;SR=6;ALG=PROD;AF=3.419e-05;NSAMP=1;MSQ=4.56;AC=1;AN=29246;NFAM=1	SVTYPE=BND;POS=65961872;STRANDS=-+:6;CIPOS=-7,5;CIEND=-1,9;CIPOS95=0,0;CIEND95=0,0;MATEID=86497_1;EVENT=86497;SECONDARY;SU=6;PE=0;SR=6;ALG=PROD;AF=3.419e-05;NSAMP=1;MSQ=4.56;AC=1;AN=29246;NFAM=1
chr5	140212974	140212991	chr6	78553931	78553948	88966	7889.81	-	+	BND	LOW	88966_1	N	]chr6:78553940]N	88966_2	N	N[chr5:140212984[	SVTYPE=BND;POS=140212984;STRANDS=-+:4;CIPOS=-9,8;CIEND=-9,8;CIPOS95=0,0;CIEND95=0,0;MATEID=88966_2;EVENT=88966;SU=4;PE=0;SR=4;ALG=PROD;AF=0.008411;NSAMP=245;MSQ=18.26;AC=246;AN=29246;NFAM=240	SVTYPE=BND;POS=78553940;STRANDS=-+:4;CIPOS=-9,8;CIEND=-9,8;CIPOS95=0,0;CIEND95=0,0;MATEID=88966_1;EVENT=88966;SECONDARY;SU=4;PE=0;SR=4;ALG=PROD;AF=0.008411;NSAMP=245;MSQ=18.26;AC=246;AN=29246;NFAM=240
chr5	140215542	140215542	chr5	172087605	172087605	593901	75475.3	-	-	BND	LOW	593901_1	N	[chr5:172087606[N	593901_2	N	[chr5:140215543[N	SVTYPE=BND;POS=140215543;STRANDS=--:5898;CIPOS=0,0;CIEND=0,0;CIPOS95=0,0;CIEND95=0,0;MATEID=593901_2;EVENT=593901;SU=5898;PE=2415;SR=3483;ALG=PROD;AF=0.02435;NSAMP=707;MSQ=69.27;AC=712;AN=29246;NFAM=700	SVTYPE=BND;POS=172087606;STRANDS=--:5898;CIPOS=0,0;CIEND=0,0;CIPOS95=0,0;CIEND95=0,0;MATEID=593901_1;EVENT=593901;SECONDARY;SU=5898;PE=2415;SR=3483;ALG=PROD;AF=0.02435;NSAMP=707;MSQ=69.27;AC=712;AN=29246;NFAM=700
chr5	140226506	140226523	chr10	21325948	21325965	83286	6413.04	+	+	BND	LOW	83286_1	N	N]chr10:21325957]	83286_2	N	N]chr5:140226515]	SVTYPE=BND;POS=140226515;STRANDS=++:4;CIPOS=-9,8;CIEND=-9,8;CIPOS95=0,0;CIEND95=0,0;MATEID=83286_2;EVENT=83286;SU=4;PE=0;SR=4;ALG=PROD;AF=0.009642;NSAMP=279;MSQ=13.85;AC=282;AN=29246;NFAM=278	SVTYPE=BND;POS=21325957;STRANDS=++:4;CIPOS=-9,8;CIEND=-9,8;CIPOS95=0,0;CIEND95=0,0;MATEID=83286_1;EVENT=83286;SECONDARY;SU=4;PE=0;SR=4;ALG=PROD;AF=0.009642;NSAMP=279;MSQ=13.85;AC=282;AN=29246;NFAM=278
chr5	140227771	140227816	chr5	140236001	140236045	365156	1168.68	+	-	DEL	PASS	365156	N	<DEL>	.	.	.	SVTYPE=DEL;POS=140227794;SVLEN=-8230;END=140236024;STRANDS=+-:54;CIPOS=-23,22;CIEND=-23,21;CIPOS95=0,0;CIEND95=0,0;SU=54;PE=33;SR=21;ALG=PROD;AF=3.419e-05;NSAMP=1;MSQ=515.36;AC=1;AN=29246;NFAM=1	.
chr5	140244549	140245075	chr13	102823416	102823819	85377	107.83	-	-	BND	LOW	85377_1	N	[chr13:102823811[N	85377_2	N	[chr5:140245067[N	SVTYPE=BND;POS=140245067;STRANDS=--:5;IMPRECISE;CIPOS=-517,9;CIEND=-394,9;CIPOS95=-162,0;CIEND95=-134,0;MATEID=85377_2;EVENT=85377;SU=5;PE=5;SR=0;ALG=PROD;AF=3.419e-05;NSAMP=1;MSQ=107.83;AC=1;AN=29246;NFAM=1	SVTYPE=BND;POS=102823811;STRANDS=--:5;IMPRECISE;CIPOS=-394,9;CIEND=-517,9;CIPOS95=-134,0;CIEND95=-162,0;MATEID=85377_1;EVENT=85377;SECONDARY;SU=5;PE=5;SR=0;ALG=PROD;AF=3.419e-05;NSAMP=1;MSQ=107.83;AC=1;AN=29246;NFAM=1
chr5	140259364	140259407	chr5	140259497	140259540	365158	665.28	+	-	BND	PASS	365158_1	N	N[chr5:140259520[	365158_2	N	]chr5:140259386]N	SVTYPE=BND;POS=140259386;STRANDS=+-:24;CIPOS=-22,21;CIEND=-22,21;CIPOS95=0,0;CIEND95=0,0;MATEID=365158_2;EVENT=365158;SU=24;PE=0;SR=24;ALG=PROD;AF=3.419e-05;NSAMP=1;MSQ=314.67;RECLASSIFIED;AC=1;AN=29246;NFAM=1	SVTYPE=BND;POS=140259520;STRANDS=+-:24;CIPOS=-22,21;CIEND=-22,21;CIPOS95=0,0;CIEND95=0,0;MATEID=365158_1;EVENT=365158;SECONDARY;SU=24;PE=0;SR=24;ALG=PROD;AF=3.419e-05;NSAMP=1;MSQ=314.67;RECLASSIFIED;AC=1;AN=29246;NFAM=1
chr5	140264035	140264052	chr12	27005792	27005809	84525	2473.36	-	-	BND	LOW	84525_1	N	[chr12:27005802[N	84525_2	N	[chr5:140264045[N	SVTYPE=BND;POS=140264045;STRANDS=--:75;CIPOS=-9,8;CIEND=-9,8;CIPOS95=0,0;CIEND95=0,0;MATEID=84525_2;EVENT=84525;SU=75;PE=0;SR=75;ALG=PROD;AF=0.002701;NSAMP=79;MSQ=17.4;AC=79;AN=29246;NFAM=79	SVTYPE=BND;POS=27005802;STRANDS=--:75;CIPOS=-9,8;CIEND=-9,8;CIPOS95=0,0;CIEND95=0,0;MATEID=84525_1;EVENT=84525;SECONDARY;SU=75;PE=0;SR=75;ALG=PROD;AF=0.002701;NSAMP=79;MSQ=17.4;AC=79;AN=29246;NFAM=79
chr5	140267649	140268397	chr5	140268450	140268535	593902	628.29	-	-	BND	LOW	593902_1	N	[chr5:140268474[N	593902_2	N	[chr5:140268369[N	SVTYPE=BND;POS=140268369;STRANDS=--:26;IMPRECISE;CIPOS=-719,29;CIEND=-23,62;CIPOS95=-147,29;CIEND95=-23,35;MATEID=593902_2;EVENT=593902;SU=26;PE=12;SR=14;ALG=PROD;AF=3.419e-05;NSAMP=1;MSQ=6.93;AC=1;AN=29246;NFAM=1	SVTYPE=BND;POS=140268474;STRANDS=--:26;IMPRECISE;CIPOS=-23,62;CIEND=-719,29;CIPOS95=-23,35;CIEND95=-147,29;MATEID=593902_1;EVENT=593902;SECONDARY;SU=26;PE=12;SR=14;ALG=PROD;AF=3.419e-05;NSAMP=1;MSQ=6.93;AC=1;AN=29246;NFAM=1
chr5	140270313	140270332	chr5	140270455	140270474	365159	368.37	+	-	BND	LOW	365159_1	N	N[chr5:140270466[	365159_2	N	]chr5:140270323]N	SVTYPE=BND;POS=140270323;STRANDS=+-:12;CIPOS=-10,9;CIEND=-10,9;CIPOS95=0,0;CIEND95=0,0;MATEID=365159_2;EVENT=365159;SU=12;PE=0;SR=12;ALG=PROD;AF=6.839e-05;NSAMP=2;MSQ=183.72;RECLASSIFIED;AC=2;AN=29246;NFAM=2	SVTYPE=BND;POS=140270466;STRANDS=+-:12;CIPOS=-10,9;CIEND=-10,9;CIPOS95=0,0;CIEND95=0,0;MATEID=365159_1;EVENT=365159;SECONDARY;SU=12;PE=0;SR=12;ALG=PROD;AF=6.839e-05;NSAMP=2;MSQ=183.72;RECLASSIFIED;AC=2;AN=29246;NFAM=2
chr5	140281810	140281821	chr5	140282073	140282084	365160	41.62	+	-	BND	LOW	365160_1	N	N[chr5:140282080[	365160_2	N	]chr5:140281816]N	SVTYPE=BND;POS=140281816;STRANDS=+-:6;CIPOS=-6,5;CIEND=-6,5;CIPOS95=0,0;CIEND95=0,0;MATEID=365160_2;EVENT=365160;SU=6;PE=0;SR=6;ALG=PROD;AF=0.0001368;NSAMP=4;MSQ=9.59;RECLASSIFIED;AC=4;AN=29246;NFAM=4	SVTYPE=BND;POS=140282080;STRANDS=+-:6;CIPOS=-6,5;CIEND=-6,5;CIPOS95=0,0;CIEND95=0,0;MATEID=365160_1;EVENT=365160;SECONDARY;SU=6;PE=0;SR=6;ALG=PROD;AF=0.0001368;NSAMP=4;MSQ=9.59;RECLASSIFIED;AC=4;AN=29246;NFAM=4
chr5	140298770	140298849	chr5	140299585	140299591	593903	17.88	+	+	INV	LOW	593903	N	<INV>	.	.	.	SVTYPE=INV;POS=140298840;SVLEN=751;END=140299591;STRANDS=++:1,--:3;IMPRECISE;CIPOS=-70,9;CIEND=-6,0;CIPOS95=-58,0;CIEND95=-6,0;SU=4;PE=4;SR=0;ALG=PROD;AF=3.419e-05;NSAMP=1;MSQ=17.85;AC=1;AN=29246;NFAM=1	.
chr5	140299170	140299189	chr5	140299979	140299998	365162	242.72	+	-	DEL	PASS	365162	N	<DEL>	.	.	.	SVTYPE=DEL;POS=140299180;SVLEN=-809;END=140299989;STRANDS=+-:10;CIPOS=-10,9;CIEND=-10,9;CIPOS95=0,0;CIEND95=0,0;SU=10;PE=6;SR=4;ALG=PROD;AF=3.419e-05;NSAMP=1;MSQ=242.72;AC=1;AN=29246;NFAM=1	.
chr5	140300574	140300593	chr5	140303028	140303047	365163	23.75	+	-	BND	LOW	365163_1	N	N[chr5:140303039[	365163_2	N	]chr5:140300584]N	SVTYPE=BND;POS=140300584;STRANDS=+-:5;CIPOS=-10,9;CIEND=-10,9;CIPOS95=0,0;CIEND95=0,0;MATEID=365163_2;EVENT=365163;SU=5;PE=0;SR=5;ALG=PROD;AF=3.419e-05;NSAMP=1;MSQ=23.75;RECLASSIFIED;AC=1;AN=29246;NFAM=1	SVTYPE=BND;POS=140303039;STRANDS=+-:5;CIPOS=-10,9;CIEND=-10,9;CIPOS95=0,0;CIEND95=0,0;MATEID=365163_1;EVENT=365163;SECONDARY;SU=5;PE=0;SR=5;ALG=PROD;AF=3.419e-05;NSAMP=1;MSQ=23.75;RECLASSIFIED;AC=1;AN=29246;NFAM=1
chr5	140314497	140314516	chr5	140315989	140316008	365165	236.64	+	-	DEL	PASS	365165	N	<DEL>	.	.	.	SVTYPE=DEL;POS=140314507;SVLEN=-1492;END=140315999;STRANDS=+-:10;IMPRECISE;CIPOS=-10,9;CIEND=-10,9;CIPOS95=-1,1;CIEND95=-1,1;SU=10;PE=8;SR=2;ALG=PROD;AF=3.419e-05;NSAMP=1;MSQ=236.64;AC=1;AN=29246;NFAM=1	.
chr5	140323880	140323888	chr5	140324253	140324261	365167	5573.13	+	-	BND	LOW	365167_1	N	N[chr5:140324259[	365167_2	N	]chr5:140323885]N	SVTYPE=BND;POS=140323885;STRANDS=+-:147;CIPOS=-5,3;CIEND=-5,3;CIPOS95=0,0;CIEND95=0,0;MATEID=365167_2;EVENT=365167;SU=147;PE=45;SR=102;ALG=PROD;AF=0.000889;NSAMP=26;MSQ=194.39;RECLASSIFIED;AC=26;AN=29246;NFAM=26	SVTYPE=BND;POS=140324259;STRANDS=+-:147;CIPOS=-5,3;CIEND=-5,3;CIPOS95=0,0;CIEND95=0,0;MATEID=365167_1;EVENT=365167;SECONDARY;SU=147;PE=45;SR=102;ALG=PROD;AF=0.000889;NSAMP=26;MSQ=194.39;RECLASSIFIED;AC=26;AN=29246;NFAM=26
chr5	140358257	140358276	chr5	140358404	140358423	365168	110309.0	+	-	BND	LOW	365168_1	N	N[chr5:140358415[	365168_2	N	]chr5:140358267]N	SVTYPE=BND;POS=140358267;STRANDS=+-:5;CIPOS=-10,9;CIEND=-10,9;CIPOS95=0,0;CIEND95=0,0;MATEID=365168_2;EVENT=365168;SU=5;PE=0;SR=5;ALG=PROD;AF=0.09054;NSAMP=2648;MSQ=24.63;RECLASSIFIED;AC=2648;AN=29246;NFAM=2580	SVTYPE=BND;POS=140358415;STRANDS=+-:5;CIPOS=-10,9;CIEND=-10,9;CIPOS95=0,0;CIEND95=0,0;MATEID=365168_1;EVENT=365168;SECONDARY;SU=5;PE=0;SR=5;ALG=PROD;AF=0.09054;NSAMP=2648;MSQ=24.63;RECLASSIFIED;AC=2648;AN=29246;NFAM=2580
chr5	140359618	140359637	chr5	140361206	140361213	365169	380.61	+	-	DEL	PASS	365169	N	<DEL>	.	.	.	SVTYPE=DEL;POS=140359628;SVLEN=-1583;END=140361211;STRANDS=+-:17;CIPOS=-10,9;CIEND=-5,2;CIPOS95=0,0;CIEND95=0,0;SU=17;PE=10;SR=7;ALG=PROD;AF=3.419e-05;NSAMP=1;MSQ=380.61;AC=1;AN=29246;NFAM=1	.
chr5	140374300	140374358	chr5	140375506	140375565	365171	302.19	+	-	DEL	PASS	365171	N	<DEL>	.	.	.	SVTYPE=DEL;POS=140374329;SVLEN=-1207;END=140375536;STRANDS=+-:20;IMPRECISE;CIPOS=-29,29;CIEND=-30,29;CIPOS95=-3,3;CIEND95=-2,2;SU=20;PE=19;SR=1;ALG=PROD;AF=6.839e-05;NSAMP=2;MSQ=151.09;AC=2;AN=29246;NFAM=2	.
chr5	140375286	140375303	chr7	25316597	25316614	89520	12.18	+	+	BND	LOW	89520_1	N	N]chr7:25316606]	89520_2	N	N]chr5:140375295]	SVTYPE=BND;POS=140375295;STRANDS=++:4;CIPOS=-9,8;CIEND=-9,8;CIPOS95=0,0;CIEND95=0,0;MATEID=89520_2;EVENT=89520;SU=4;PE=0;SR=4;ALG=PROD;AF=3.419e-05;NSAMP=1;MSQ=12.17;AC=1;AN=29246;NFAM=1	SVTYPE=BND;POS=25316606;STRANDS=++:4;CIPOS=-9,8;CIEND=-9,8;CIPOS95=0,0;CIEND95=0,0;MATEID=89520_1;EVENT=89520;SECONDARY;SU=4;PE=0;SR=4;ALG=PROD;AF=3.419e-05;NSAMP=1;MSQ=12.17;AC=1;AN=29246;NFAM=1
chr5	140394199	140394250	chr10	27047732	27047783	83412	131.72	-	+	BND	LOW	83412_1	N	]chr10:27047758]N	83412_2	N	N[chr5:140394226[	SVTYPE=BND;POS=140394226;STRANDS=-+:12;CIPOS=-26,25;CIEND=-26,25;CIPOS95=0,0;CIEND95=0,0;MATEID=83412_2;EVENT=83412;SU=12;PE=2;SR=10;ALG=PROD;AF=6.839e-05;NSAMP=2;MSQ=65.86;AC=2;AN=29246;NFAM=2	SVTYPE=BND;POS=27047758;STRANDS=-+:12;CIPOS=-26,25;CIEND=-26,25;CIPOS95=0,0;CIEND95=0,0;MATEID=83412_1;EVENT=83412;SECONDARY;SU=12;PE=2;SR=10;ALG=PROD;AF=6.839e-05;NSAMP=2;MSQ=65.86;AC=2;AN=29246;NFAM=2
chr5	140414810	140414827	chr5	140415330	140415347	365173	17.74	+	-	BND	LOW	365173_1	N	N[chr5:140415340[	365173_2	N	]chr5:140414819]N	SVTYPE=BND;POS=140414819;STRANDS=+-:4;CIPOS=-9,8;CIEND=-9,8;CIPOS95=0,0;CIEND95=0,0;MATEID=365173_2;EVENT=365173;SU=4;PE=0;SR=4;ALG=PROD;AF=6.839e-05;NSAMP=2;MSQ=5.71;RECLASSIFIED;AC=2;AN=29246;NFAM=2	SVTYPE=BND;POS=140415340;STRANDS=+-:4;CIPOS=-9,8;CIEND=-9,8;CIPOS95=0,0;CIEND95=0,0;MATEID=365173_1;EVENT=365173;SECONDARY;SU=4;PE=0;SR=4;ALG=PROD;AF=6.839e-05;NSAMP=2;MSQ=5.71;RECLASSIFIED;AC=2;AN=29246;NFAM=2
chr5	140419923	140419937	chr5	140419987	140419999	365174	26851.8	+	-	BND	LOW	365174_1	N	N[chr5:140419993[	365174_2	N	]chr5:140419928]N	SVTYPE=BND;POS=140419928;STRANDS=+-:4;IMPRECISE;CIPOS=-5,9;CIEND=-5,7;CIPOS95=0,5;CIEND95=-2,5;MATEID=365174_2;EVENT=365174;SU=4;PE=0;SR=4;ALG=PROD;AF=0.0333;NSAMP=968;MSQ=13.26;RECLASSIFIED;AC=973;AN=29222;NFAM=944	SVTYPE=BND;POS=140419993;STRANDS=+-:4;IMPRECISE;CIPOS=-5,7;CIEND=-5,9;CIPOS95=-2,5;CIEND95=0,5;MATEID=365174_1;EVENT=365174;SECONDARY;SU=4;PE=0;SR=4;ALG=PROD;AF=0.0333;NSAMP=968;MSQ=13.26;RECLASSIFIED;AC=973;AN=29222;NFAM=944
chr5	140428834	140428837	chr5	140428889	140428893	365175	9628.43	+	-	BND	LOW	365175_1	N	N[chr5:140428892[	365175_2	N	]chr5:140428836]N	SVTYPE=BND;POS=140428836;STRANDS=+-:361;CIPOS=-2,1;CIEND=-2,2;CIPOS95=0,0;CIEND95=0,0;MATEID=365175_2;EVENT=365175;SU=361;PE=1;SR=360;ALG=PROD;AF=0.001299;NSAMP=38;MSQ=196.8;RECLASSIFIED;AC=38;AN=29246;NFAM=38	SVTYPE=BND;POS=140428892;STRANDS=+-:361;CIPOS=-2,2;CIEND=-2,1;CIPOS95=0,0;CIEND95=0,0;MATEID=365175_1;EVENT=365175;SECONDARY;SU=361;PE=1;SR=360;ALG=PROD;AF=0.001299;NSAMP=38;MSQ=196.8;RECLASSIFIED;AC=38;AN=29246;NFAM=38
chr5	140445352	140445371	chr5	140445416	140445435	365176	152.92	+	-	BND	LOW	365176_1	N	N[chr5:140445427[	365176_2	N	]chr5:140445362]N	SVTYPE=BND;POS=140445362;STRANDS=+-:5;CIPOS=-10,9;CIEND=-10,9;CIPOS95=0,0;CIEND95=0,0;MATEID=365176_2;EVENT=365176;SU=5;PE=0;SR=5;ALG=PROD;AF=3.419e-05;NSAMP=1;MSQ=152.86;RECLASSIFIED;AC=1;AN=29246;NFAM=1	SVTYPE=BND;POS=140445427;STRANDS=+-:5;CIPOS=-10,9;CIEND=-10,9;CIPOS95=0,0;CIEND95=0,0;MATEID=365176_1;EVENT=365176;SECONDARY;SU=5;PE=0;SR=5;ALG=PROD;AF=3.419e-05;NSAMP=1;MSQ=152.86;RECLASSIFIED;AC=1;AN=29246;NFAM=1
chr5	140471078	140471095	chr5	140471138	140471155	365178	59.95	+	-	DEL	PASS	365178	N	<DEL>	.	.	.	SVTYPE=DEL;POS=140471087;SVLEN=-60;END=140471147;STRANDS=+-:4;CIPOS=-9,8;CIEND=-9,8;CIPOS95=0,0;CIEND95=0,0;SU=4;PE=0;SR=4;ALG=PROD;AF=3.419e-05;NSAMP=1;MSQ=59.86;AC=1;AN=29246;NFAM=1	.
chr5	140483446	140483464	chr18	46876705	46876722	87231	535.02	-	+	BND	LOW	87231_1	N	]chr18:46876714]N	87231_2	N	N[chr5:140483457[	SVTYPE=BND;POS=140483457;STRANDS=-+:4;IMPRECISE;CIPOS=-10,8;CIEND=-9,8;CIPOS95=-1,0;CIEND95=0,0;MATEID=87231_2;EVENT=87231;SU=4;PE=0;SR=4;ALG=PROD;AF=0.000889;NSAMP=26;MSQ=19.31;AC=26;AN=29246;NFAM=26	SVTYPE=BND;POS=46876714;STRANDS=-+:4;IMPRECISE;CIPOS=-9,8;CIEND=-10,8;CIPOS95=0,0;CIEND95=-1,0;MATEID=87231_1;EVENT=87231;SECONDARY;SU=4;PE=0;SR=4;ALG=PROD;AF=0.000889;NSAMP=26;MSQ=19.31;AC=26;AN=29246;NFAM=26
chr5	140485388	140485405	chr14	91619852	91619870	85794	2236.67	-	-	BND	LOW	85794_1	N	[chr14:91619863[N	85794_2	N	[chr5:140485398[N	SVTYPE=BND;POS=140485398;STRANDS=--:4;IMPRECISE;CIPOS=-9,8;CIEND=-10,8;CIPOS95=0,0;CIEND95=-1,0;MATEID=85794_2;EVENT=85794;SU=4;PE=0;SR=4;ALG=PROD;AF=0.002735;NSAMP=80;MSQ=17.99;AC=80;AN=29246;NFAM=80	SVTYPE=BND;POS=91619863;STRANDS=--:4;IMPRECISE;CIPOS=-10,8;CIEND=-9,8;CIPOS95=-1,0;CIEND95=0,0;MATEID=85794_1;EVENT=85794;SECONDARY;SU=4;PE=0;SR=4;ALG=PROD;AF=0.002735;NSAMP=80;MSQ=17.99;AC=80;AN=29246;NFAM=80
chr5	140485388	140485405	chr20	32378149	32378166	88025	1837.31	-	-	BND	LOW	88025_1	N	[chr20:32378159[N	88025_2	N	[chr5:140485398[N	SVTYPE=BND;POS=140485398;STRANDS=--:4;CIPOS=-9,8;CIEND=-9,8;CIPOS95=0,0;CIEND95=0,0;MATEID=88025_2;EVENT=88025;SU=4;PE=0;SR=4;ALG=PROD;AF=0.002017;NSAMP=59;MSQ=14.17;AC=59;AN=29246;NFAM=59	SVTYPE=BND;POS=32378159;STRANDS=--:4;CIPOS=-9,8;CIEND=-9,8;CIPOS95=0,0;CIEND95=0,0;MATEID=88025_1;EVENT=88025;SECONDARY;SU=4;PE=0;SR=4;ALG=PROD;AF=0.002017;NSAMP=59;MSQ=14.17;AC=59;AN=29246;NFAM=59
chr5	140491106	140491123	chr7	29645246	29645263	89535	340.54	-	+	BND	LOW	89535_1	N	]chr7:29645255]N	89535_2	N	N[chr5:140491116[	SVTYPE=BND;POS=140491116;STRANDS=-+:4;CIPOS=-9,8;CIEND=-9,8;CIPOS95=0,0;CIEND95=0,0;MATEID=89535_2;EVENT=89535;SU=4;PE=0;SR=4;ALG=PROD;AF=0.0004103;NSAMP=12;MSQ=13.92;AC=12;AN=29246;NFAM=12	SVTYPE=BND;POS=29645255;STRANDS=-+:4;CIPOS=-9,8;CIEND=-9,8;CIPOS95=0,0;CIEND95=0,0;MATEID=89535_1;EVENT=89535;SECONDARY;SU=4;PE=0;SR=4;ALG=PROD;AF=0.0004103;NSAMP=12;MSQ=13.92;AC=12;AN=29246;NFAM=12
chr5	140500346	140500355	chr5	140501375	140501384	593904	53.72	-	-	BND	LOW	593904_1	N	[chr5:140501381[N	593904_2	N	[chr5:140500352[N	SVTYPE=BND;POS=140500352;STRANDS=--:7;CIPOS=-5,4;CIEND=-5,4;CIPOS95=0,0;CIEND95=0,0;MATEID=593904_2;EVENT=593904;SU=7;PE=0;SR=7;ALG=PROD;AF=3.419e-05;NSAMP=1;MSQ=53.72;AC=1;AN=29246;NFAM=1	SVTYPE=BND;POS=140501381;STRANDS=--:7;CIPOS=-5,4;CIEND=-5,4;CIPOS95=0,0;CIEND95=0,0;MATEID=593904_1;EVENT=593904;SECONDARY;SU=7;PE=0;SR=7;ALG=PROD;AF=3.419e-05;NSAMP=1;MSQ=53.72;AC=1;AN=29246;NFAM=1
chr5	140513483	140513951	chr5	140514462	140514906	519110	390.57	-	+	BND	LOW	519110_1	N	]chr5:140514492]N	519110_2	N	N[chr5:140513923[	SVTYPE=BND;POS=140513923;STRANDS=-+:24;IMPRECISE;CIPOS=-439,29;CIEND=-30,414;CIPOS95=-45,29;CIEND95=-30,47;MATEID=519110_2;EVENT=519110;SU=24;PE=24;SR=0;ALG=PROD;AF=0.0002052;NSAMP=6;MSQ=9.85;RECLASSIFIED;AC=6;AN=29246;NFAM=6	SVTYPE=BND;POS=140514492;STRANDS=-+:24;IMPRECISE;CIPOS=-30,414;CIEND=-439,29;CIPOS95=-30,47;CIEND95=-45,29;MATEID=519110_1;EVENT=519110;SECONDARY;SU=24;PE=24;SR=0;ALG=PROD;AF=0.0002052;NSAMP=6;MSQ=9.85;RECLASSIFIED;AC=6;AN=29246;NFAM=6
chr5	140513881	140513895	chr5	140514222	140514241	365180	245.27	+	-	BND	LOW	365180_1	N	N[chr5:140514233[	365180_2	N	]chr5:140513889]N	SVTYPE=BND;POS=140513889;STRANDS=+-:5;IMPRECISE;CIPOS=-8,6;CIEND=-10,9;CIPOS95=-1,0;CIEND95=0,0;MATEID=365180_2;EVENT=365180;SU=5;PE=0;SR=5;ALG=PROD;AF=0.0003077;NSAMP=9;MSQ=20.38;RECLASSIFIED;AC=9;AN=29246;NFAM=9	SVTYPE=BND;POS=140514233;STRANDS=+-:5;IMPRECISE;CIPOS=-10,9;CIEND=-8,6;CIPOS95=0,0;CIEND95=-1,0;MATEID=365180_1;EVENT=365180;SECONDARY;SU=5;PE=0;SR=5;ALG=PROD;AF=0.0003077;NSAMP=9;MSQ=20.38;RECLASSIFIED;AC=9;AN=29246;NFAM=9
chr5	140515387	140515391	chr5	140897637	140897656	593905	248.28	+	+	BND	LOW	593905_1	N	N]chr5:140897647]	593905_2	N	N]chr5:140515390]	SVTYPE=BND;POS=140515390;STRANDS=++:17;CIPOS=-3,1;CIEND=-10,9;CIPOS95=0,0;CIEND95=0,0;MATEID=593905_2;EVENT=593905;SU=17;PE=5;SR=12;ALG=PROD;AF=3.419e-05;NSAMP=1;MSQ=248.28;AC=1;AN=29246;NFAM=1	SVTYPE=BND;POS=140897647;STRANDS=++:17;CIPOS=-10,9;CIEND=-3,1;CIPOS95=0,0;CIEND95=0,0;MATEID=593905_1;EVENT=593905;SECONDARY;SU=17;PE=5;SR=12;ALG=PROD;AF=3.419e-05;NSAMP=1;MSQ=248.28;AC=1;AN=29246;NFAM=1
chr5	140530691	140530706	chr5	140530823	140531423	593906	73.65	+	+	BND	LOW	593906_1	N	N]chr5:140530833]	593906_2	N	N]chr5:140530701]	SVTYPE=BND;POS=140530701;STRANDS=++:4;IMPRECISE;CIPOS=-10,5;CIEND=-10,590;CIPOS95=-10,5;CIEND95=-2,115;MATEID=593906_2;EVENT=593906;SU=4;PE=4;SR=0;ALG=PROD;AF=3.419e-05;NSAMP=1;MSQ=71.82;AC=1;AN=29246;NFAM=1	SVTYPE=BND;POS=140530833;STRANDS=++:4;IMPRECISE;CIPOS=-10,590;CIEND=-10,5;CIPOS95=-2,115;CIEND95=-10,5;MATEID=593906_1;EVENT=593906;SECONDARY;SU=4;PE=4;SR=0;ALG=PROD;AF=3.419e-05;NSAMP=1;MSQ=71.82;AC=1;AN=29246;NFAM=1
chr5	140547767	140547782	chr5	140547840	140547854	365181	344.79	+	-	BND	PASS	365181_1	N	N[chr5:140547846[	365181_2	N	]chr5:140547777]N	SVTYPE=BND;POS=140547777;STRANDS=+-:12;CIPOS=-10,5;CIEND=-5,9;CIPOS95=0,0;CIEND95=0,0;MATEID=365181_2;EVENT=365181;SU=12;PE=0;SR=12;ALG=PROD;AF=3.419e-05;NSAMP=1;MSQ=344.79;RECLASSIFIED;AC=1;AN=29246;NFAM=1	SVTYPE=BND;POS=140547846;STRANDS=+-:12;CIPOS=-5,9;CIEND=-10,5;CIPOS95=0,0;CIEND95=0,0;MATEID=365181_1;EVENT=365181;SECONDARY;SU=12;PE=0;SR=12;ALG=PROD;AF=3.419e-05;NSAMP=1;MSQ=344.79;RECLASSIFIED;AC=1;AN=29246;NFAM=1
chr5	140577665	140577675	chr5	140578080	140578091	365182	697.17	+	-	BND	LOW	365182_1	N	N[chr5:140578087[	365182_2	N	]chr5:140577670]N	SVTYPE=BND;POS=140577670;STRANDS=+-:69;CIPOS=-5,5;CIEND=-6,5;CIPOS95=0,0;CIEND95=0,0;MATEID=365182_2;EVENT=365182;SU=69;PE=0;SR=69;ALG=PROD;AF=0.0003419;NSAMP=10;MSQ=20.01;RECLASSIFIED;AC=10;AN=29246;NFAM=10	SVTYPE=BND;POS=140578087;STRANDS=+-:69;CIPOS=-6,5;CIEND=-5,5;CIPOS95=0,0;CIEND95=0,0;MATEID=365182_1;EVENT=365182;SECONDARY;SU=69;PE=0;SR=69;ALG=PROD;AF=0.0003419;NSAMP=10;MSQ=20.01;RECLASSIFIED;AC=10;AN=29246;NFAM=10
chr5	140599996	140600043	chr5	140600050	140600097	365183	731.23	+	-	BND	LOW	365183_1	N	N[chr5:140600075[	365183_2	N	]chr5:140600020]N	SVTYPE=BND;POS=140600020;STRANDS=+-:31;CIPOS=-24,23;CIEND=-24,23;CIPOS95=0,0;CIEND95=0,0;MATEID=365183_2;EVENT=365183;SU=31;PE=0;SR=31;ALG=PROD;AF=3.419e-05;NSAMP=1;MSQ=164.75;RECLASSIFIED;AC=1;AN=29246;NFAM=1	SVTYPE=BND;POS=140600075;STRANDS=+-:31;CIPOS=-24,23;CIEND=-24,23;CIPOS95=0,0;CIEND95=0,0;MATEID=365183_1;EVENT=365183;SECONDARY;SU=31;PE=0;SR=31;ALG=PROD;AF=3.419e-05;NSAMP=1;MSQ=164.75;RECLASSIFIED;AC=1;AN=29246;NFAM=1
chr5	140607662	140607674	chr5	140607942	140607953	365184	565.03	+	-	DEL	PASS	365184	N	<DEL>	.	.	.	SVTYPE=DEL;POS=140607669;SVLEN=-279;END=140607948;STRANDS=+-:7;CIPOS=-7,5;CIEND=-6,5;CIPOS95=0,0;CIEND95=0,0;SU=7;PE=1;SR=6;ALG=PROD;AF=3.419e-05;NSAMP=1;MSQ=563.39;AC=1;AN=29246;NFAM=1	.
chr5	140612327	140612345	chr15	92626130	92626143	86188	275676.0	-	+	BND	LOW	86188_1	N	]chr15:92626134]N	86188_2	N	N[chr5:140612338[	SVTYPE=BND;POS=140612338;STRANDS=-+:4;IMPRECISE;CIPOS=-10,8;CIEND=-4,9;CIPOS95=-1,0;CIEND95=0,1;MATEID=86188_2;EVENT=86188;SU=4;PE=0;SR=4;ALG=PROD;AF=0.1688;NSAMP=4777;MSQ=34.35;AC=4937;AN=29246;NFAM=4568	SVTYPE=BND;POS=92626134;STRANDS=-+:4;IMPRECISE;CIPOS=-4,9;CIEND=-10,8;CIPOS95=0,1;CIEND95=-1,0;MATEID=86188_1;EVENT=86188;SECONDARY;SU=4;PE=0;SR=4;ALG=PROD;AF=0.1688;NSAMP=4777;MSQ=34.35;AC=4937;AN=29246;NFAM=4568
chr5	140612534	140612819	chr5	140614521	140614756	365185	1435.63	+	-	DEL	PASS	365185	N	<DEL>	.	.	.	SVTYPE=DEL;POS=140612564;SVLEN=-2166;END=140614730;STRANDS=+-:68;IMPRECISE;CIPOS=-30,255;CIEND=-209,26;CIPOS95=-12,12;CIEND95=-11,11;SU=68;PE=68;SR=0;ALG=PROD;AF=3.419e-05;NSAMP=1;MSQ=527.64;AC=1;AN=29246;NFAM=1	.
chr5	140624621	140624818	chr5	140626401	140626582	365186	6693.83	+	-	BND	LOW	365186_1	N	N[chr5:140626572[	365186_2	N	]chr5:140624637]N	SVTYPE=BND;POS=140624637;STRANDS=+-:356;IMPRECISE;CIPOS=-16,181;CIEND=-170,11;CIPOS95=-4,4;CIEND95=-2,2;MATEID=365186_2;EVENT=365186;SU=356;PE=356;SR=0;ALG=PROD;AF=0.0008548;NSAMP=25;MSQ=220.17;RECLASSIFIED;AC=25;AN=29246;NFAM=25	SVTYPE=BND;POS=140626572;STRANDS=+-:356;IMPRECISE;CIPOS=-170,11;CIEND=-16,181;CIPOS95=-2,2;CIEND95=-4,4;MATEID=365186_1;EVENT=365186;SECONDARY;SU=356;PE=356;SR=0;ALG=PROD;AF=0.0008548;NSAMP=25;MSQ=220.17;RECLASSIFIED;AC=25;AN=29246;NFAM=25
chr5	140629925	140629943	chrX	70988983	70989000	91580	12.18	-	+	BND	LOW	91580_1	N	]chrX:70988991]N	91580_2	N	N[chr5:140629936[	SVTYPE=BND;POS=140629936;STRANDS=-+:4;IMPRECISE;CIPOS=-10,8;CIEND=-8,9;CIPOS95=-1,0;CIEND95=0,2;MATEID=91580_2;EVENT=91580;SU=4;PE=0;SR=4;ALG=PROD;AF=3.419e-05;NSAMP=1;MSQ=12.11;AC=1;AN=29246;NFAM=1	SVTYPE=BND;POS=70988991;STRANDS=-+:4;IMPRECISE;CIPOS=-8,9;CIEND=-10,8;CIPOS95=0,2;CIEND95=-1,0;MATEID=91580_1;EVENT=91580;SECONDARY;SU=4;PE=0;SR=4;ALG=PROD;AF=3.419e-05;NSAMP=1;MSQ=12.11;AC=1;AN=29246;NFAM=1
chr5	140633324	140633329	chr5	140634280	140634299	365188	521.44	+	-	DEL	PASS	365188	N	<DEL>	.	.	.	SVTYPE=DEL;POS=140633327;SVLEN=-963;END=140634290;STRANDS=+-:24;CIPOS=-3,2;CIEND=-10,9;CIPOS95=0,0;CIEND95=0,0;SU=24;PE=13;SR=11;ALG=PROD;AF=3.419e-05;NSAMP=1;MSQ=521.44;AC=1;AN=29246;NFAM=1	.
chr5	140635003	140635258	chr5	140635866	140636202	365189	608.48	+	-	DEL	PASS	365189	N	<DEL>	.	.	.	SVTYPE=DEL;POS=140635033;SVLEN=-1140;END=140636173;STRANDS=+-:28;IMPRECISE;CIPOS=-30,225;CIEND=-307,29;CIPOS95=-26,26;CIEND95=-23,23;SU=28;PE=28;SR=0;ALG=PROD;AF=3.419e-05;NSAMP=1;MSQ=368.71;AC=1;AN=29246;NFAM=1	.
chr5	140678395	140678670	chr5	140684164	140684496	519111	349.97	-	+	DUP	PASS	519111	N	<DUP>	.	.	.	SVTYPE=DUP;POS=140678641;SVLEN=5553;END=140684194;STRANDS=-+:30;IMPRECISE;CIPOS=-246,29;CIEND=-30,302;CIPOS95=-21,21;CIEND95=-26,26;SU=30;PE=30;SR=0;ALG=PROD;AF=0.000171;NSAMP=5;MSQ=69.94;AC=5;AN=29246;NFAM=5	.
chr5	140706932	140707126	chr5	140716832	140717002	519112	426.46	-	+	DUP	PASS	519112	N	<DUP>	.	.	.	SVTYPE=DUP;POS=140707119;SVLEN=9719;END=140716838;STRANDS=-+:33;IMPRECISE;CIPOS=-187,7;CIEND=-6,164;CIPOS95=-31,1;CIEND95=0,27;SU=33;PE=33;SR=0;ALG=PROD;AF=3.419e-05;NSAMP=1;MSQ=426.17;AC=1;AN=29246;NFAM=1	.
chr5	140707519	140707529	chr5	140781506	140781525	519113	104.81	-	+	DUP	PASS	519113	N	<DUP>	.	.	.	SVTYPE=DUP;POS=140707526;SVLEN=73990;END=140781516;STRANDS=-+:11;CIPOS=-7,3;CIEND=-10,9;CIPOS95=0,0;CIEND95=0,0;SU=11;PE=6;SR=5;ALG=PROD;AF=3.419e-05;NSAMP=1;MSQ=104.37;AC=1;AN=29246;NFAM=1	.
chr5	140708077	140709186	chr5	140717022	140718101	519114	126228.0	-	+	BND	LOW	519114_1	N	]chr5:140717295]N	519114_2	N	N[chr5:140709090[	SVTYPE=BND;POS=140709090;STRANDS=-+:11238;IMPRECISE;CIPOS=-1012,97;CIEND=-273,806;CIPOS95=-170,97;CIEND95=-126,126;MATEID=519114_2;EVENT=519114;SU=11238;PE=11238;SR=0;ALG=SUM;AF=0.09601;NSAMP=2808;MSQ=28.96;RECLASSIFIED;AC=2808;AN=29246;NFAM=2727	SVTYPE=BND;POS=140717295;STRANDS=-+:11238;IMPRECISE;CIPOS=-273,806;CIEND=-1012,97;CIPOS95=-126,126;CIEND95=-170,97;MATEID=519114_1;EVENT=519114;SECONDARY;SU=11238;PE=11238;SR=0;ALG=SUM;AF=0.09601;NSAMP=2808;MSQ=28.96;RECLASSIFIED;AC=2808;AN=29246;NFAM=2727
chr5	140709294	140709397	chr5	140717377	140717399	365191	213320.0	+	-	BND	LOW	365191_1	N	N[chr5:140717395[	365191_2	N	]chr5:140709308]N	SVTYPE=BND;POS=140709308;STRANDS=+-:12062;IMPRECISE;CIPOS=-14,89;CIEND=-17,5;CIPOS95=-3,3;CIEND95=0,0;MATEID=365191_2;EVENT=365191;SU=12062;PE=12062;SR=0;ALG=PROD;AF=0.1;NSAMP=2925;MSQ=51.29;RECLASSIFIED;AC=2925;AN=29246;NFAM=2876	SVTYPE=BND;POS=140717395;STRANDS=+-:12062;IMPRECISE;CIPOS=-17,5;CIEND=-14,89;CIPOS95=0,0;CIEND95=-3,3;MATEID=365191_1;EVENT=365191;SECONDARY;SU=12062;PE=12062;SR=0;ALG=PROD;AF=0.1;NSAMP=2925;MSQ=51.29;RECLASSIFIED;AC=2925;AN=29246;NFAM=2876
chr5	140710634	140710841	chr5	140718575	140718767	519115	230.32	-	+	DUP	PASS	519115	N	<DUP>	.	.	.	SVTYPE=DUP;POS=140710832;SVLEN=7753;END=140718585;STRANDS=-+:20;IMPRECISE;CIPOS=-198,9;CIEND=-10,182;CIPOS95=-40,3;CIEND95=-2,41;SU=20;PE=20;SR=0;ALG=PROD;AF=6.839e-05;NSAMP=1;MSQ=229.4;AC=2;AN=29246;NFAM=1	.
chr5	140716331	140716696	chr5	140722956	140723240	365193	270.03	+	-	DEL	PASS	365193	N	<DEL>	.	.	.	SVTYPE=DEL;POS=140716361;SVLEN=-6850;END=140723211;STRANDS=+-:14;IMPRECISE;CIPOS=-30,335;CIEND=-255,29;CIPOS95=-30,66;CIEND95=-30,29;SU=14;PE=14;SR=0;ALG=PROD;AF=6.839e-05;NSAMP=2;MSQ=134.88;AC=2;AN=29246;NFAM=2	.
chr5	140716580	140717302	chr5	140724367	140724884	519117	559.98	-	+	BND	LOW	519117_1	N	]chr5:140724517]N	519117_2	N	N[chr5:140717229[	SVTYPE=BND;POS=140717229;STRANDS=-+:72;IMPRECISE;CIPOS=-648,74;CIEND=-150,367;CIPOS95=-255,74;CIEND95=-100,100;MATEID=519117_2;EVENT=519117;SU=72;PE=72;SR=0;ALG=SUM;AF=0.0003077;NSAMP=9;MSQ=51.16;RECLASSIFIED;AC=9;AN=29246;NFAM=9	SVTYPE=BND;POS=140724517;STRANDS=-+:72;IMPRECISE;CIPOS=-150,367;CIEND=-648,74;CIPOS95=-100,100;CIEND95=-255,74;MATEID=519117_1;EVENT=519117;SECONDARY;SU=72;PE=72;SR=0;ALG=SUM;AF=0.0003077;NSAMP=9;MSQ=51.16;RECLASSIFIED;AC=9;AN=29246;NFAM=9
chr5	140717286	140717295	chr5	140724454	140724469	365194	351605.0	+	-	DEL	PASS	365194	N	<DEL>	.	.	.	SVTYPE=DEL;POS=140717289;SVLEN=-7178;END=140724467;STRANDS=+-:21099;CIPOS=-3,6;CIEND=-13,2;CIPOS95=0,0;CIEND95=0,0;SU=21099;PE=21099;SR=0;ALG=PROD;AF=0.05269;NSAMP=1369;MSQ=120.99;MEDGQR=2.46;Q10GQR=2.2;AC=1541;AN=29246;NFAM=1303	.
chr5	140717497	140717686	chr5	140725013	140725220	519118	2281.0	-	+	BND	LOW	519118_1	N	]chr5:140725038]N	519118_2	N	N[chr5:140717675[	SVTYPE=BND;POS=140717675;STRANDS=-+:303;IMPRECISE;CIPOS=-177,12;CIEND=-25,182;CIPOS95=-5,5;CIEND95=-9,9;MATEID=519118_2;EVENT=519118;SU=303;PE=303;SR=0;ALG=PROD;AF=0.0007522;NSAMP=21;MSQ=56.05;RECLASSIFIED;AC=22;AN=29246;NFAM=21	SVTYPE=BND;POS=140725038;STRANDS=-+:303;IMPRECISE;CIPOS=-25,182;CIEND=-177,12;CIPOS95=-9,9;CIEND95=-5,5;MATEID=519118_1;EVENT=519118;SECONDARY;SU=303;PE=303;SR=0;ALG=PROD;AF=0.0007522;NSAMP=21;MSQ=56.05;RECLASSIFIED;AC=22;AN=29246;NFAM=21
chr5	140721162	140721529	chr5	140728618	140729024	519119	118.81	-	+	BND	LOW	519119_1	N	]chr5:140728648]N	519119_2	N	N[chr5:140721501[	SVTYPE=BND;POS=140721501;STRANDS=-+:21;IMPRECISE;CIPOS=-338,29;CIEND=-30,376;CIPOS95=-36,29;CIEND95=-30,63;MATEID=519119_2;EVENT=519119;SU=21;PE=21;SR=0;ALG=PROD;AF=0.0001026;NSAMP=3;MSQ=38.83;RECLASSIFIED;AC=3;AN=29246;NFAM=3	SVTYPE=BND;POS=140728648;STRANDS=-+:21;IMPRECISE;CIPOS=-30,376;CIEND=-338,29;CIPOS95=-30,63;CIEND95=-36,29;MATEID=519119_1;EVENT=519119;SECONDARY;SU=21;PE=21;SR=0;ALG=PROD;AF=0.0001026;NSAMP=3;MSQ=38.83;RECLASSIFIED;AC=3;AN=29246;NFAM=3
chr5	140723536	140723591	chr5	140723924	140723981	365196	772.87	+	-	BND	LOW	365196_1	N	N[chr5:140723954[	365196_2	N	]chr5:140723565]N	SVTYPE=BND;POS=140723565;STRANDS=+-:13;CIPOS=-29,26;CIEND=-29,28;CIPOS95=0,0;CIEND95=0,0;MATEID=365196_2;EVENT=365196;SU=13;PE=0;SR=13;ALG=PROD;AF=0.0009264;NSAMP=27;MSQ=19.23;RECLASSIFIED;AC=27;AN=29144;NFAM=27	SVTYPE=BND;POS=140723954;STRANDS=+-:13;CIPOS=-29,28;CIEND=-29,26;CIPOS95=0,0;CIEND95=0,0;MATEID=365196_1;EVENT=365196;SECONDARY;SU=13;PE=0;SR=13;ALG=PROD;AF=0.0009264;NSAMP=27;MSQ=19.23;RECLASSIFIED;AC=27;AN=29144;NFAM=27
chr5	140741931	140741950	chr5	140742051	140742070	365197	235.55	+	-	DEL	PASS	365197	N	<DEL>	.	.	.	SVTYPE=DEL;POS=140741941;SVLEN=-120;END=140742061;STRANDS=+-:8;CIPOS=-10,9;CIEND=-10,9;CIPOS95=0,0;CIEND95=0,0;SU=8;PE=0;SR=8;ALG=PROD;AF=3.419e-05;NSAMP=1;MSQ=233.83;AC=1;AN=29246;NFAM=1	.
chr5	140765405	140765422	chr21	28366261	28366278	88250	33919.0	-	-	BND	LOW	88250_1	N	[chr21:28366271[N	88250_2	N	[chr5:140765415[N	SVTYPE=BND;POS=140765415;STRANDS=--:4;CIPOS=-9,8;CIEND=-9,8;CIPOS95=0,0;CIEND95=0,0;MATEID=88250_2;EVENT=88250;SU=4;PE=0;SR=4;ALG=PROD;AF=0.02315;NSAMP=677;MSQ=24.59;AC=677;AN=29246;NFAM=663	SVTYPE=BND;POS=28366271;STRANDS=--:4;CIPOS=-9,8;CIEND=-9,8;CIPOS95=0,0;CIEND95=0,0;MATEID=88250_1;EVENT=88250;SECONDARY;SU=4;PE=0;SR=4;ALG=PROD;AF=0.02315;NSAMP=677;MSQ=24.59;AC=677;AN=29246;NFAM=663
chr5	140775232	140775778	chr6	32676272	32676542	88729	516.98	-	+	BND	LOW	88729_1	N	]chr6:32676322]N	88729_2	N	N[chr5:140775769[	SVTYPE=BND;POS=140775769;STRANDS=-+:23;IMPRECISE;CIPOS=-536,10;CIEND=-50,220;CIPOS95=-68,10;CIEND95=-17,17;MATEID=88729_2;EVENT=88729;SU=23;PE=23;SR=0;ALG=PROD;AF=0.000718;NSAMP=21;MSQ=17.55;AC=21;AN=29246;NFAM=21	SVTYPE=BND;POS=32676322;STRANDS=-+:23;IMPRECISE;CIPOS=-50,220;CIEND=-536,10;CIPOS95=-17,17;CIEND95=-68,10;MATEID=88729_1;EVENT=88729;SECONDARY;SU=23;PE=23;SR=0;ALG=PROD;AF=0.000718;NSAMP=21;MSQ=17.55;AC=21;AN=29246;NFAM=21
chr5	140789476	140789482	chr5	140789781	140789784	365200	9500.37	+	-	BND	PASS	365200_1	N	N[chr5:140789784[	365200_2	N	]chr5:140789479]N	SVTYPE=BND;POS=140789479;STRANDS=+-:216;CIPOS=-3,3;CIEND=-2,1;CIPOS95=0,0;CIEND95=0,0;MATEID=365200_2;EVENT=365200;SU=216;PE=33;SR=183;ALG=PROD;AF=0.0009574;NSAMP=28;MSQ=309.1;RECLASSIFIED;AC=28;AN=29246;NFAM=28	SVTYPE=BND;POS=140789784;STRANDS=+-:216;CIPOS=-2,1;CIEND=-3,3;CIPOS95=0,0;CIEND95=0,0;MATEID=365200_1;EVENT=365200;SECONDARY;SU=216;PE=33;SR=183;ALG=PROD;AF=0.0009574;NSAMP=28;MSQ=309.1;RECLASSIFIED;AC=28;AN=29246;NFAM=28
chr5	140796321	140796328	chr5	140796632	140796639	365201	1191.23	+	-	BND	LOW	365201_1	N	N[chr5:140796637[	365201_2	N	]chr5:140796325]N	SVTYPE=BND;POS=140796325;STRANDS=+-:185;CIPOS=-4,3;CIEND=-4,3;CIPOS95=0,0;CIEND95=0,0;MATEID=365201_2;EVENT=365201;SU=185;PE=0;SR=185;ALG=PROD;AF=0.0007864;NSAMP=23;MSQ=22.55;RECLASSIFIED;AC=23;AN=29246;NFAM=23	SVTYPE=BND;POS=140796637;STRANDS=+-:185;CIPOS=-4,3;CIEND=-4,3;CIPOS95=0,0;CIEND95=0,0;MATEID=365201_1;EVENT=365201;SECONDARY;SU=185;PE=0;SR=185;ALG=PROD;AF=0.0007864;NSAMP=23;MSQ=22.55;RECLASSIFIED;AC=23;AN=29246;NFAM=23
chr5	140798797	140798806	chr5	140870640	140870659	519120	158.6	-	+	DUP	PASS	519120	N	<DUP>	.	.	.	SVTYPE=DUP;POS=140798804;SVLEN=71846;END=140870650;STRANDS=-+:19;CIPOS=-7,2;CIEND=-10,9;CIPOS95=0,0;CIEND95=0,0;SU=19;PE=14;SR=5;ALG=PROD;AF=3.419e-05;NSAMP=1;MSQ=158.46;AC=1;AN=29246;NFAM=1	.
chr5	140806875	140807680	chr5	140841617	140842414	519121	89709.0	-	+	BND	LOW	519121_1	N	]chr5:140841671]N	519121_2	N	N[chr5:140807507[	SVTYPE=BND;POS=140807507;STRANDS=-+:265;IMPRECISE;CIPOS=-631,174;CIEND=-54,743;CIPOS95=-100,100;CIEND95=-54,171;MATEID=519121_2;EVENT=519121;SU=265;PE=265;SR=0;ALG=SUM;AF=0.08346;NSAMP=2440;MSQ=25.68;RECLASSIFIED;AC=2441;AN=29246;NFAM=2398	SVTYPE=BND;POS=140841671;STRANDS=-+:265;IMPRECISE;CIPOS=-54,743;CIEND=-631,174;CIPOS95=-54,171;CIEND95=-100,100;MATEID=519121_1;EVENT=519121;SECONDARY;SU=265;PE=265;SR=0;ALG=SUM;AF=0.08346;NSAMP=2440;MSQ=25.68;RECLASSIFIED;AC=2441;AN=29246;NFAM=2398
chr5	140807366	140807585	chr5	140840977	140841488	365203	216711.0	+	-	BND	LOW	365203_1	N	N[chr5:140841440[	365203_2	N	]chr5:140807392]N	SVTYPE=BND;POS=140807392;STRANDS=+-:144;IMPRECISE;CIPOS=-26,193;CIEND=-462,49;CIPOS95=-8,8;CIEND95=-26,26;MATEID=365203_2;EVENT=365203;SU=144;PE=144;SR=0;ALG=PROD;AF=0.07864;NSAMP=2300;MSQ=63.64;RECLASSIFIED;AC=2300;AN=29246;NFAM=2247	SVTYPE=BND;POS=140841440;STRANDS=+-:144;IMPRECISE;CIPOS=-462,49;CIEND=-26,193;CIPOS95=-26,26;CIEND95=-8,8;MATEID=365203_1;EVENT=365203;SECONDARY;SU=144;PE=144;SR=0;ALG=PROD;AF=0.07864;NSAMP=2300;MSQ=63.64;RECLASSIFIED;AC=2300;AN=29246;NFAM=2247
chr5	140811557	140812110	chr20	40043026	40043437	88068	14.92	-	+	BND	LOW	88068_1	N	]chr20:40043036]N	88068_2	N	N[chr5:140812102[	SVTYPE=BND;POS=140812102;STRANDS=-+:4;IMPRECISE;CIPOS=-544,9;CIEND=-10,401;CIPOS95=-183,0;CIEND95=-2,136;MATEID=88068_2;EVENT=88068;SU=4;PE=4;SR=0;ALG=PROD;AF=3.419e-05;NSAMP=1;MSQ=14.92;AC=1;AN=29246;NFAM=1	SVTYPE=BND;POS=40043036;STRANDS=-+:4;IMPRECISE;CIPOS=-10,401;CIEND=-544,9;CIPOS95=-2,136;CIEND95=-183,0;MATEID=88068_1;EVENT=88068;SECONDARY;SU=4;PE=4;SR=0;ALG=PROD;AF=3.419e-05;NSAMP=1;MSQ=14.92;AC=1;AN=29246;NFAM=1
chr5	140828138	140828732	chr5	140840674	140841603	365205	1917.1	+	-	BND	LOW	365205_1	N	N[chr5:140841383[	365205_2	N	]chr5:140828265]N	SVTYPE=BND;POS=140828265;STRANDS=+-:100;IMPRECISE;CIPOS=-127,467;CIEND=-708,221;CIPOS95=-127,179;CIEND95=-182,182;MATEID=365205_2;EVENT=365205;SU=100;PE=100;SR=0;ALG=SUM;AF=0.0001026;NSAMP=3;MSQ=83.78;RECLASSIFIED;AC=3;AN=29246;NFAM=3	SVTYPE=BND;POS=140841383;STRANDS=+-:100;IMPRECISE;CIPOS=-708,221;CIEND=-127,467;CIPOS95=-182,182;CIEND95=-127,179;MATEID=365205_1;EVENT=365205;SECONDARY;SU=100;PE=100;SR=0;ALG=SUM;AF=0.0001026;NSAMP=3;MSQ=83.78;RECLASSIFIED;AC=3;AN=29246;NFAM=3
chr5	140828153	140829154	chr5	140842000	140842567	519122	97.39	-	+	BND	LOW	519122_1	N	]chr5:140842296]N	519122_2	N	N[chr5:140829126[	SVTYPE=BND;POS=140829126;STRANDS=-+:18;IMPRECISE;CIPOS=-972,29;CIEND=-296,271;CIPOS95=-464,29;CIEND95=-259,259;MATEID=519122_2;EVENT=519122;SU=18;PE=18;SR=0;ALG=SUM;AF=6.839e-05;NSAMP=2;MSQ=19.88;RECLASSIFIED;AC=2;AN=29246;NFAM=2	SVTYPE=BND;POS=140842296;STRANDS=-+:18;IMPRECISE;CIPOS=-296,271;CIEND=-972,29;CIPOS95=-259,259;CIEND95=-464,29;MATEID=519122_1;EVENT=519122;SECONDARY;SU=18;PE=18;SR=0;ALG=SUM;AF=6.839e-05;NSAMP=2;MSQ=19.88;RECLASSIFIED;AC=2;AN=29246;NFAM=2
chr5	140834241	140834469	chr5	140848801	140848866	519124	20065.1	-	+	BND	LOW	519124_1	N	]chr5:140848826]N	519124_2	N	N[chr5:140834461[	SVTYPE=BND;POS=140834461;STRANDS=-+:256;IMPRECISE;CIPOS=-219,9;CIEND=-25,40;CIPOS95=-3,3;CIEND95=0,0;MATEID=519124_2;EVENT=519124;SU=256;PE=256;SR=0;AF=0.009574;NSAMP=280;MSQ=44.85;RETAINED;RECLASSIFIED;AC=280;AN=29246;NFAM=268	SVTYPE=BND;POS=140848826;STRANDS=-+:256;IMPRECISE;CIPOS=-25,40;CIEND=-219,9;CIPOS95=0,0;CIEND95=-3,3;MATEID=519124_1;EVENT=519124;SECONDARY;SU=256;PE=256;SR=0;AF=0.009574;NSAMP=280;MSQ=44.85;RETAINED;RECLASSIFIED;AC=280;AN=29246;NFAM=268
chr5	140834435	140835205	chr5	140847933	140848796	365206	117.83	+	-	BND	LOW	365206_1	N	N[chr5:140848614[	365206_2	N	]chr5:140834575]N	SVTYPE=BND;POS=140834575;STRANDS=+-:35;IMPRECISE;CIPOS=-140,630;CIEND=-680,183;CIPOS95=-140,167;CIEND95=-151,151;MATEID=365206_2;EVENT=365206;SU=35;PE=35;SR=0;ALG=SUM;AF=0.0001026;NSAMP=3;MSQ=38.17;RECLASSIFIED;AC=3;AN=29246;NFAM=3	SVTYPE=BND;POS=140848614;STRANDS=+-:35;IMPRECISE;CIPOS=-680,183;CIEND=-140,630;CIPOS95=-151,151;CIEND95=-140,167;MATEID=365206_1;EVENT=365206;SECONDARY;SU=35;PE=35;SR=0;ALG=SUM;AF=0.0001026;NSAMP=3;MSQ=38.17;RECLASSIFIED;AC=3;AN=29246;NFAM=3
chr5	140835682	140835989	chr5	140842336	140842632	365208	22981.5	+	-	BND	LOW	365208_1	N	N[chr5:140842604[	365208_2	N	]chr5:140835712]N	SVTYPE=BND;POS=140835712;STRANDS=+-:39;IMPRECISE;CIPOS=-30,277;CIEND=-267,29;CIPOS95=-30,40;CIEND95=-28,28;MATEID=365208_2;EVENT=365208;SU=39;PE=39;SR=0;ALG=PROD;AF=0.004001;NSAMP=117;MSQ=154.79;RECLASSIFIED;AC=117;AN=29242;NFAM=113	SVTYPE=BND;POS=140842604;STRANDS=+-:39;IMPRECISE;CIPOS=-267,29;CIEND=-30,277;CIPOS95=-28,28;CIEND95=-30,40;MATEID=365208_1;EVENT=365208;SECONDARY;SU=39;PE=39;SR=0;ALG=PROD;AF=0.004001;NSAMP=117;MSQ=154.79;RECLASSIFIED;AC=117;AN=29242;NFAM=113
chr5	140835683	140835925	chr5	140849429	140849721	365209	50.21	+	-	BND	LOW	365209_1	N	N[chr5:140849713[	365209_2	N	]chr5:140835693]N	SVTYPE=BND;POS=140835693;STRANDS=+-:15;IMPRECISE;CIPOS=-10,232;CIEND=-283,9;CIPOS95=-2,55;CIEND95=-49,2;MATEID=365209_2;EVENT=365209;SU=15;PE=15;SR=0;ALG=PROD;AF=3.419e-05;NSAMP=1;MSQ=50.21;RECLASSIFIED;AC=1;AN=29246;NFAM=1	SVTYPE=BND;POS=140849713;STRANDS=+-:15;IMPRECISE;CIPOS=-283,9;CIEND=-10,232;CIPOS95=-49,2;CIEND95=-2,55;MATEID=365209_1;EVENT=365209;SECONDARY;SU=15;PE=15;SR=0;ALG=PROD;AF=3.419e-05;NSAMP=1;MSQ=50.21;RECLASSIFIED;AC=1;AN=29246;NFAM=1
chr5	140836025	140836166	chr5	140842773	140842916	365207	26754.7	+	-	BND	LOW	365207_1	N	N[chr5:140842908[	365207_2	N	]chr5:140836046]N	SVTYPE=BND;POS=140836046;STRANDS=+-:1213;IMPRECISE;CIPOS=-21,120;CIEND=-134,9;CIPOS95=-1,1;CIEND95=-1,1;MATEID=365207_2;EVENT=365207;SU=1213;PE=1213;SR=0;ALG=PROD;AF=0.004138;NSAMP=121;MSQ=179.64;RECLASSIFIED;AC=121;AN=29244;NFAM=117	SVTYPE=BND;POS=140842908;STRANDS=+-:1213;IMPRECISE;CIPOS=-134,9;CIEND=-21,120;CIPOS95=-1,1;CIEND95=-1,1;MATEID=365207_1;EVENT=365207;SECONDARY;SU=1213;PE=1213;SR=0;ALG=PROD;AF=0.004138;NSAMP=121;MSQ=179.64;RECLASSIFIED;AC=121;AN=29244;NFAM=117
chr5	140841615	140841825	chr5	140855919	140856307	365210	134.82	+	-	DEL	PASS	365210	N	<DEL>	.	.	.	SVTYPE=DEL;POS=140841625;SVLEN=-14673;END=140856298;STRANDS=+-:8;IMPRECISE;CIPOS=-10,200;CIEND=-379,9;CIPOS95=-2,60;CIEND95=-62,2;SU=8;PE=8;SR=0;ALG=PROD;AF=3.419e-05;NSAMP=1;MSQ=134.82;AC=1;AN=29246;NFAM=1	.
chr5	140842432	140842707	chr5	140849926	140850166	519127	571.56	-	+	DUP	PASS	519127	N	<DUP>	.	.	.	SVTYPE=DUP;POS=140842678;SVLEN=7278;END=140849956;STRANDS=-+:54;IMPRECISE;CIPOS=-246,29;CIEND=-30,210;CIPOS95=-18,18;CIEND95=-12,12;SU=54;PE=54;SR=0;ALG=PROD;AF=0.0003439;NSAMP=7;MSQ=75.71;AC=10;AN=29078;NFAM=5	.
chr5	140842552	140842552	chr5	140859346	140859346	365211	1.51478e+06	+	-	DEL	PASS	365211	N	<DEL>	.	.	.	SVTYPE=DEL;POS=140842552;SVLEN=-16794;END=140859346;STRANDS=+-:55440;CIPOS=0,0;CIEND=0,0;CIPOS95=0,0;CIEND95=0,0;SU=55440;PE=33355;SR=22085;ALG=PROD;AF=0.07721;NSAMP=2161;MSQ=401.21;MEDGQR=3.75;Q10GQR=3.61;AC=2258;AN=29246;NFAM=2038	.
chr5	140850618	140850676	chr5	140850682	140850741	365214	2044.69	+	-	BND	LOW	365214_1	N	N[chr5:140850713[	365214_2	N	]chr5:140850647]N	SVTYPE=BND;POS=140850647;STRANDS=+-:84;CIPOS=-29,29;CIEND=-30,29;CIPOS95=0,0;CIEND95=0,0;MATEID=365214_2;EVENT=365214;SU=84;PE=1;SR=83;ALG=PROD;AF=0.000275;NSAMP=8;MSQ=245.74;RECLASSIFIED;AC=8;AN=29088;NFAM=7	SVTYPE=BND;POS=140850713;STRANDS=+-:84;CIPOS=-30,29;CIEND=-29,29;CIPOS95=0,0;CIEND95=0,0;MATEID=365214_1;EVENT=365214;SECONDARY;SU=84;PE=1;SR=83;ALG=PROD;AF=0.000275;NSAMP=8;MSQ=245.74;RECLASSIFIED;AC=8;AN=29088;NFAM=7
chr5	140850705	140850990	chr5	140871020	140871265	365215	964.74	+	-	DEL	PASS	365215	N	<DEL>	.	.	.	SVTYPE=DEL;POS=140850733;SVLEN=-20503;END=140871236;STRANDS=+-:52;IMPRECISE;CIPOS=-28,257;CIEND=-216,29;CIPOS95=-21,21;CIEND95=-13,13;SU=52;PE=52;SR=0;ALG=PROD;AF=0.0001026;NSAMP=3;MSQ=181.72;AC=3;AN=29246;NFAM=3	.
chr5	140862282	140862327	chr5	140879714	140879773	519128	872.46	-	+	DUP	PASS	519128	N	<DUP>	.	.	.	SVTYPE=DUP;POS=140862306;SVLEN=17438;END=140879744;STRANDS=-+:88;CIPOS=-24,21;CIEND=-30,29;CIPOS95=0,0;CIEND95=0,0;SU=88;PE=55;SR=33;ALG=PROD;AF=6.839e-05;NSAMP=2;MSQ=102.19;AC=2;AN=29246;NFAM=2	.
chr5	140875383	140875696	chr5	140882465	140882840	519129	17.45	-	+	DUP	PASS	519129	N	<DUP>	.	.	.	SVTYPE=DUP;POS=140875687;SVLEN=6788;END=140882475;STRANDS=-+:4;IMPRECISE;CIPOS=-304,9;CIEND=-10,365;CIPOS95=-82,2;CIEND95=-2,100;SU=4;PE=4;SR=0;ALG=PROD;AF=3.419e-05;NSAMP=1;MSQ=17.15;AC=1;AN=29246;NFAM=1	.
chr5	140875881	140875935	chr5	140876534	140876586	593908	11.1	+	+	BND	LOW	593908_1	N	N]chr5:140876560]	593908_2	N	N]chr5:140875909]	SVTYPE=BND;POS=140875909;STRANDS=++:11;CIPOS=-28,26;CIEND=-26,26;CIPOS95=0,0;CIEND95=0,0;MATEID=593908_2;EVENT=593908;SU=11;PE=2;SR=9;ALG=PROD;AF=3.419e-05;NSAMP=1;MSQ=4.52;AC=1;AN=29246;NFAM=1	SVTYPE=BND;POS=140876560;STRANDS=++:11;CIPOS=-26,26;CIEND=-28,26;CIPOS95=0,0;CIEND95=0,0;MATEID=593908_1;EVENT=593908;SECONDARY;SU=11;PE=2;SR=9;ALG=PROD;AF=3.419e-05;NSAMP=1;MSQ=4.52;AC=1;AN=29246;NFAM=1
chr5	140875906	140875917	chr5	140876498	140876509	593907	59.69	-	-	BND	LOW	593907_1	N	[chr5:140876505[N	593907_2	N	[chr5:140875913[N	SVTYPE=BND;POS=140875913;STRANDS=--:6;CIPOS=-6,5;CIEND=-6,5;CIPOS95=0,0;CIEND95=0,0;MATEID=593907_2;EVENT=593907;SU=6;PE=0;SR=6;ALG=PROD;AF=3.419e-05;NSAMP=1;MSQ=59.67;AC=1;AN=29246;NFAM=1	SVTYPE=BND;POS=140876505;STRANDS=--:6;CIPOS=-6,5;CIEND=-6,5;CIPOS95=0,0;CIEND95=0,0;MATEID=593907_1;EVENT=593907;SECONDARY;SU=6;PE=0;SR=6;ALG=PROD;AF=3.419e-05;NSAMP=1;MSQ=59.67;AC=1;AN=29246;NFAM=1
chr5	140876735	140877053	chr5	140883895	140884142	519130	134.6	-	+	DUP	PASS	519130	N	<DUP>	.	.	.	SVTYPE=DUP;POS=140877044;SVLEN=6861;END=140883905;STRANDS=-+:13;IMPRECISE;CIPOS=-309,9;CIEND=-10,237;CIPOS95=-47,2;CIEND95=-2,60;SU=13;PE=13;SR=0;ALG=PROD;AF=3.419e-05;NSAMP=1;MSQ=133.94;AC=1;AN=29246;NFAM=1	.
chr5	140884505	140884524	chr5	140892921	140892925	365216	3527.28	+	-	DEL	PASS	365216	N	<DEL>	.	.	.	SVTYPE=DEL;POS=140884515;SVLEN=-8409;END=140892924;STRANDS=+-:162;CIPOS=-10,9;CIEND=-3,1;CIPOS95=0,0;CIEND95=0,0;SU=162;PE=103;SR=59;ALG=PROD;AF=0.0002052;NSAMP=6;MSQ=497.48;AC=6;AN=29246;NFAM=6	.
chr5	140896962	140897358	chr5	140897805	140898181	365217	295.67	+	-	BND	LOW	365217_1	N	N[chr5:140898153[	365217_2	N	]chr5:140896988]N	SVTYPE=BND;POS=140896988;STRANDS=+-:17;IMPRECISE;CIPOS=-26,370;CIEND=-347,29;CIPOS95=-26,108;CIEND95=-77,29;MATEID=365217_2;EVENT=365217;SU=17;PE=17;SR=0;ALG=PROD;AF=6.839e-05;NSAMP=2;MSQ=147.84;RECLASSIFIED;AC=2;AN=29246;NFAM=2	SVTYPE=BND;POS=140898153;STRANDS=+-:17;IMPRECISE;CIPOS=-347,29;CIEND=-26,370;CIPOS95=-77,29;CIEND95=-26,108;MATEID=365217_1;EVENT=365217;SECONDARY;SU=17;PE=17;SR=0;ALG=PROD;AF=6.839e-05;NSAMP=2;MSQ=147.84;RECLASSIFIED;AC=2;AN=29246;NFAM=2
chr5	140903743	140903762	chr5	140908490	140908503	365218	2460.41	+	-	DEL	PASS	365218	N	<DEL>	.	.	.	SVTYPE=DEL;POS=140903753;SVLEN=-4745;END=140908498;STRANDS=+-:99;CIPOS=-10,9;CIEND=-8,5;CIPOS95=0,0;CIEND95=0,0;SU=99;PE=66;SR=33;ALG=PROD;AF=3.419e-05;NSAMP=1;MSQ=395.51;AC=1;AN=29246;NFAM=1	.
chr5	140905621	140905978	chr5	140909138	140909525	365219	95.42	+	-	DEL	PASS	365219	N	<DEL>	.	.	.	SVTYPE=DEL;POS=140905631;SVLEN=-3887;END=140909518;STRANDS=+-:7;IMPRECISE;CIPOS=-10,347;CIEND=-380,7;CIPOS95=0,89;CIEND95=-119,0;SU=7;PE=7;SR=0;ALG=PROD;AF=3.419e-05;NSAMP=1;MSQ=95.42;AC=1;AN=29246;NFAM=1	.
chr5	140905625	140905637	chr5	140911098	140911116	365220	536.09	+	-	DEL	PASS	365220	N	<DEL>	.	.	.	SVTYPE=DEL;POS=140905632;SVLEN=-5476;END=140911108;STRANDS=+-:20;CIPOS=-7,5;CIEND=-10,8;CIPOS95=0,0;CIEND95=0,0;SU=20;PE=15;SR=5;ALG=PROD;AF=3.419e-05;NSAMP=1;MSQ=536.09;AC=1;AN=29246;NFAM=1	.
chr5	140909507	140909526	chr5	140911211	140911215	519131	203.84	-	+	BND	LOW	519131_1	N	]chr5:140911214]N	519131_2	N	N[chr5:140909518[	SVTYPE=BND;POS=140909518;STRANDS=-+:23;CIPOS=-10,9;CIEND=-3,1;CIPOS95=0,0;CIEND95=0,0;MATEID=519131_2;EVENT=519131;SU=23;PE=8;SR=15;ALG=PROD;AF=3.419e-05;NSAMP=1;MSQ=203.84;RECLASSIFIED;AC=1;AN=29246;NFAM=1	SVTYPE=BND;POS=140911214;STRANDS=-+:23;CIPOS=-3,1;CIEND=-10,9;CIPOS95=0,0;CIEND95=0,0;MATEID=519131_1;EVENT=519131;SECONDARY;SU=23;PE=8;SR=15;ALG=PROD;AF=3.419e-05;NSAMP=1;MSQ=203.84;RECLASSIFIED;AC=1;AN=29246;NFAM=1
chr5	140927327	140927346	chr5	140937318	140937337	365222	2409.43	+	-	DEL	PASS	365222	N	<DEL>	.	.	.	SVTYPE=DEL;POS=140927337;SVLEN=-9991;END=140937328;STRANDS=+-:108;CIPOS=-10,9;CIEND=-10,9;CIPOS95=0,0;CIEND95=0,0;SU=108;PE=69;SR=39;ALG=PROD;AF=6.839e-05;NSAMP=2;MSQ=612.86;AC=2;AN=29246;NFAM=2	.
chr5	140937200	140937787	chrX	15148959	15149429	91375	441.89	+	+	BND	LOW	91375_1	N	N]chrX:15148989]	91375_2	N	N]chr5:140937214]	SVTYPE=BND;POS=140937214;STRANDS=++:20;IMPRECISE;CIPOS=-14,573;CIEND=-30,440;CIPOS95=-14,141;CIEND95=-30,57;MATEID=91375_2;EVENT=91375;SU=20;PE=20;SR=0;ALG=PROD;AF=0.0002735;NSAMP=8;MSQ=16.15;AC=8;AN=29246;NFAM=8	SVTYPE=BND;POS=15148989;STRANDS=++:20;IMPRECISE;CIPOS=-30,440;CIEND=-14,573;CIPOS95=-30,57;CIEND95=-14,141;MATEID=91375_1;EVENT=91375;SECONDARY;SU=20;PE=20;SR=0;ALG=PROD;AF=0.0002735;NSAMP=8;MSQ=16.15;AC=8;AN=29246;NFAM=8
chr5	140937226	140937292	chr5	140937456	140937625	593909	9.32	+	+	INV	LOW	593909	N	<INV>	.	.	.	SVTYPE=INV;POS=140937283;SVLEN=333;END=140937616;STRANDS=++:1,--:4;IMPRECISE;CIPOS=-57,9;CIEND=-160,9;CIPOS95=-46,0;CIEND95=-127,1;SU=5;PE=5;SR=0;ALG=PROD;AF=3.419e-05;NSAMP=1;MSQ=9.3;AC=1;AN=29246;NFAM=1	.
chr5	140942722	140942741	chr5	140942787	140942796	593910	318.73	+	+	INV	LOW	593910	N	<INV>	.	.	.	SVTYPE=INV;POS=140942732;SVLEN=55;END=140942787;STRANDS=++:1,--:3;IMPRECISE;CIPOS=-10,9;CIEND=0,9;CIPOS95=-3,3;CIEND95=0,3;SU=4;PE=3;SR=1;ALG=PROD;AF=0.0006839;NSAMP=20;MSQ=13.32;AC=20;AN=29246;NFAM=20	.
chr5	140946602	140946619	chr10	9055789	9055806	83350	72005.4	-	-	BND	LOW	83350_1	N	[chr10:9055799[N	83350_2	N	[chr5:140946612[N	SVTYPE=BND;POS=140946612;STRANDS=--:4;CIPOS=-9,8;CIEND=-9,8;CIPOS95=0,0;CIEND95=0,0;MATEID=83350_2;EVENT=83350;SU=4;PE=0;SR=4;ALG=PROD;AF=0.06503;NSAMP=1650;MSQ=32.49;AC=1902;AN=29246;NFAM=1614	SVTYPE=BND;POS=9055799;STRANDS=--:4;CIPOS=-9,8;CIEND=-9,8;CIPOS95=0,0;CIEND95=0,0;MATEID=83350_1;EVENT=83350;SECONDARY;SU=4;PE=0;SR=4;ALG=PROD;AF=0.06503;NSAMP=1650;MSQ=32.49;AC=1902;AN=29246;NFAM=1614
chr5	140949862	140949881	chr5	141050527	141050529	365223	650.35	+	-	DEL	PASS	365223	N	<DEL>	.	.	.	SVTYPE=DEL;POS=140949872;SVLEN=-100657;END=141050529;STRANDS=+-:31;CIPOS=-10,9;CIEND=-2,0;CIPOS95=0,0;CIEND95=0,0;SU=31;PE=15;SR=16;ALG=PROD;AF=3.419e-05;NSAMP=1;MSQ=650.25;AC=1;AN=29246;NFAM=1	.
chr5	140959728	140960313	chr5	140960525	140961171	593911	241.67	+	+	INV	LOW	593911	N	<INV>	.	.	.	SVTYPE=INV;POS=140960218;SVLEN=933;END=140961151;STRANDS=++:1,--:7;IMPRECISE;CIPOS=-490,95;CIEND=-626,20;CIPOS95=-63,63;CIEND95=-141,20;SU=8;PE=8;SR=0;ALG=SUM;AF=0.0003077;NSAMP=9;MSQ=26.18;RETAINED;AC=9;AN=29246;NFAM=9	.
chr5	140965170	140965176	chr5	140965349	140965367	365224	286.59	+	-	BND	PASS	365224_1	N	N[chr5:140965359[	365224_2	N	]chr5:140965174]N	SVTYPE=BND;POS=140965174;STRANDS=+-:11;CIPOS=-4,2;CIEND=-9,9;CIPOS95=0,0;CIEND95=0,0;MATEID=365224_2;EVENT=365224;SU=11;PE=0;SR=11;ALG=PROD;AF=3.419e-05;NSAMP=1;MSQ=281.67;RECLASSIFIED;AC=1;AN=29246;NFAM=1	SVTYPE=BND;POS=140965359;STRANDS=+-:11;CIPOS=-9,9;CIEND=-4,2;CIPOS95=0,0;CIEND95=0,0;MATEID=365224_1;EVENT=365224;SECONDARY;SU=11;PE=0;SR=11;ALG=PROD;AF=3.419e-05;NSAMP=1;MSQ=281.67;RECLASSIFIED;AC=1;AN=29246;NFAM=1
chr5	140997683	140997688	chr5	140998794	140998799	365226	725.4	+	-	DEL	PASS	365226	N	<DEL>	.	.	.	SVTYPE=DEL;POS=140997686;SVLEN=-1112;END=140998798;STRANDS=+-:25;CIPOS=-3,2;CIEND=-4,1;CIPOS95=0,0;CIEND95=0,0;SU=25;PE=16;SR=9;ALG=PROD;AF=3.419e-05;NSAMP=1;MSQ=725.4;AC=1;AN=29246;NFAM=1	.
chr5	140999864	141000353	chr19	4886686	4887003	87438	1823.38	-	+	BND	LOW	87438_1	N	]chr19:4886710]N	87438_2	N	N[chr5:141000343[	SVTYPE=BND;POS=141000343;STRANDS=-+:66;IMPRECISE;CIPOS=-478,11;CIEND=-24,293;CIPOS95=-50,11;CIEND95=-9,9;MATEID=87438_2;EVENT=87438;SU=66;PE=66;SR=0;ALG=PROD;AF=0.00147;NSAMP=43;MSQ=25.52;AC=43;AN=29246;NFAM=43	SVTYPE=BND;POS=4886710;STRANDS=-+:66;IMPRECISE;CIPOS=-24,293;CIEND=-478,11;CIPOS95=-9,9;CIEND95=-50,11;MATEID=87438_1;EVENT=87438;SECONDARY;SU=66;PE=66;SR=0;ALG=PROD;AF=0.00147;NSAMP=43;MSQ=25.52;AC=43;AN=29246;NFAM=43
chr5	141000037	141000448	chr16	82374385	82375001	86590	21973.8	-	+	BND	LOW	86590_1	N	]chr16:82374434]N	86590_2	N	N[chr5:141000400[	SVTYPE=BND;POS=141000400;STRANDS=-+:12;IMPRECISE;CIPOS=-362,49;CIEND=-49,567;CIPOS95=-32,32;CIEND95=-49,146;MATEID=86590_2;EVENT=86590;SU=12;PE=12;SR=0;ALG=PROD;AF=0.02226;NSAMP=651;MSQ=24.77;AC=651;AN=29246;NFAM=649	SVTYPE=BND;POS=82374434;STRANDS=-+:12;IMPRECISE;CIPOS=-49,567;CIEND=-362,49;CIPOS95=-49,146;CIEND95=-32,32;MATEID=86590_1;EVENT=86590;SECONDARY;SU=12;PE=12;SR=0;ALG=PROD;AF=0.02226;NSAMP=651;MSQ=24.77;AC=651;AN=29246;NFAM=649
chr5	141000074	141000532	chr19	8160494	8161104	87461	1347.54	-	+	BND	LOW	87461_1	N	]chr19:8160542]N	87461_2	N	N[chr5:141000484[	SVTYPE=BND;POS=141000484;STRANDS=-+:5;IMPRECISE;CIPOS=-409,49;CIEND=-48,562;CIPOS95=-93,49;CIEND95=-48,185;MATEID=87461_2;EVENT=87461;SU=5;PE=5;SR=0;ALG=PROD;AF=0.001983;NSAMP=58;MSQ=13.41;AC=58;AN=29246;NFAM=58	SVTYPE=BND;POS=8160542;STRANDS=-+:5;IMPRECISE;CIPOS=-48,562;CIEND=-409,49;CIPOS95=-48,185;CIEND95=-93,49;MATEID=87461_1;EVENT=87461;SECONDARY;SU=5;PE=5;SR=0;ALG=PROD;AF=0.001983;NSAMP=58;MSQ=13.41;AC=58;AN=29246;NFAM=58
chr5	141019757	141019764	chr5	141019828	141019835	365229	263.84	+	-	BND	PASS	365229_1	N	N[chr5:141019833[	365229_2	N	]chr5:141019761]N	SVTYPE=BND;POS=141019761;STRANDS=+-:9;CIPOS=-4,3;CIEND=-4,3;CIPOS95=0,0;CIEND95=0,0;MATEID=365229_2;EVENT=365229;SU=9;PE=0;SR=9;ALG=PROD;AF=3.419e-05;NSAMP=1;MSQ=263.82;RECLASSIFIED;AC=1;AN=29246;NFAM=1	SVTYPE=BND;POS=141019833;STRANDS=+-:9;CIPOS=-4,3;CIEND=-4,3;CIPOS95=0,0;CIEND95=0,0;MATEID=365229_1;EVENT=365229;SECONDARY;SU=9;PE=0;SR=9;ALG=PROD;AF=3.419e-05;NSAMP=1;MSQ=263.82;RECLASSIFIED;AC=1;AN=29246;NFAM=1
chr5	141029415	141029417	chr20	11590104	11590107	87933	4332.74	-	+	BND	LOW	87933_1	N	]chr20:11590106]N	87933_2	N	N[chr5:141029417[	SVTYPE=BND;POS=141029417;STRANDS=-+:452;CIPOS=-1,1;CIEND=-2,1;CIPOS95=0,0;CIEND95=0,0;MATEID=87933_2;EVENT=87933;SU=452;PE=1;SR=451;ALG=PROD;AF=0.001744;NSAMP=51;MSQ=31.23;AC=51;AN=29246;NFAM=51	SVTYPE=BND;POS=11590106;STRANDS=-+:452;CIPOS=-2,1;CIEND=-1,1;CIPOS95=0,0;CIEND95=0,0;MATEID=87933_1;EVENT=87933;SECONDARY;SU=452;PE=1;SR=451;ALG=PROD;AF=0.001744;NSAMP=51;MSQ=31.23;AC=51;AN=29246;NFAM=51
chr5	141030457	141030464	chr5	141053851	141053856	365230	695.4	+	-	DEL	PASS	365230	N	<DEL>	.	.	.	SVTYPE=DEL;POS=141030461;SVLEN=-23394;END=141053855;STRANDS=+-:27;CIPOS=-4,3;CIEND=-4,1;CIPOS95=0,0;CIEND95=0,0;SU=27;PE=18;SR=9;ALG=PROD;AF=3.419e-05;NSAMP=1;MSQ=695.4;AC=1;AN=29246;NFAM=1	.
chr5	141032670	141032675	chr5	141036758	141036777	365231	371.52	+	-	DEL	PASS	365231	N	<DEL>	.	.	.	SVTYPE=DEL;POS=141032673;SVLEN=-4095;END=141036768;STRANDS=+-:19;CIPOS=-3,2;CIEND=-10,9;CIPOS95=0,0;CIEND95=0,0;SU=19;PE=9;SR=10;ALG=PROD;AF=3.419e-05;NSAMP=1;MSQ=371.52;AC=1;AN=29246;NFAM=1	.
chr5	141064000	141064009	chr5	141070475	141070494	365232	359.69	+	-	DEL	PASS	365232	N	<DEL>	.	.	.	SVTYPE=DEL;POS=141064005;SVLEN=-6480;END=141070485;STRANDS=+-:16;CIPOS=-5,4;CIEND=-10,9;CIPOS95=0,0;CIEND95=0,0;SU=16;PE=10;SR=6;ALG=PROD;AF=3.419e-05;NSAMP=1;MSQ=359.69;AC=1;AN=29246;NFAM=1	.
chr5	141067709	141067715	chr15	57730597	57730603	86046	1989.18	-	+	BND	LOW	86046_1	N	]chr15:57730600]N	86046_2	N	N[chr5:141067713[	SVTYPE=BND;POS=141067713;STRANDS=-+:210;CIPOS=-3,3;CIEND=-3,3;CIPOS95=0,0;CIEND95=0,0;MATEID=86046_2;EVENT=86046;SU=210;PE=0;SR=210;ALG=PROD;AF=0.002393;NSAMP=70;MSQ=24.12;AC=70;AN=29246;NFAM=69	SVTYPE=BND;POS=57730600;STRANDS=-+:210;CIPOS=-3,3;CIEND=-3,3;CIPOS95=0,0;CIEND95=0,0;MATEID=86046_1;EVENT=86046;SECONDARY;SU=210;PE=0;SR=210;ALG=PROD;AF=0.002393;NSAMP=70;MSQ=24.12;AC=70;AN=29246;NFAM=69
chr5	141067712	141067712	chr13	101870975	101870975	85372	7761.76	-	-	BND	LOW	85372_1	N	[chr13:101870976[N	85372_2	N	[chr5:141067713[N	SVTYPE=BND;POS=141067713;STRANDS=--:1291;CIPOS=0,0;CIEND=0,0;CIPOS95=0,0;CIEND95=0,0;MATEID=85372_2;EVENT=85372;SU=1291;PE=0;SR=1291;ALG=PROD;AF=0.006326;NSAMP=185;MSQ=26.62;AC=185;AN=29246;NFAM=184	SVTYPE=BND;POS=101870976;STRANDS=--:1291;CIPOS=0,0;CIEND=0,0;CIPOS95=0,0;CIEND95=0,0;MATEID=85372_1;EVENT=85372;SECONDARY;SU=1291;PE=0;SR=1291;ALG=PROD;AF=0.006326;NSAMP=185;MSQ=26.62;AC=185;AN=29246;NFAM=184
chr5	141082669	141082726	chr6	1483483	1483536	88522	684.77	+	+	BND	LOW	88522_1	N	N]chr6:1483509]	88522_2	N	N]chr5:141082698]	SVTYPE=BND;POS=141082698;STRANDS=++:8;IMPRECISE;CIPOS=-29,28;CIEND=-26,27;CIPOS95=0,0;CIEND95=-3,3;MATEID=88522_2;EVENT=88522;SU=8;PE=0;SR=8;ALG=PROD;AF=0.0006497;NSAMP=19;MSQ=18.85;AC=19;AN=29246;NFAM=19	SVTYPE=BND;POS=1483509;STRANDS=++:8;IMPRECISE;CIPOS=-26,27;CIEND=-29,28;CIPOS95=-3,3;CIEND95=0,0;MATEID=88522_1;EVENT=88522;SECONDARY;SU=8;PE=0;SR=8;ALG=PROD;AF=0.0006497;NSAMP=19;MSQ=18.85;AC=19;AN=29246;NFAM=19
chr5	141096130	141096580	chr5	141102344	141102717	519132	589.52	-	+	DUP	PASS	519132	N	<DUP>	.	.	.	SVTYPE=DUP;POS=141096565;SVLEN=5829;END=141102394;STRANDS=-+:59;IMPRECISE;CIPOS=-435,15;CIEND=-50,323;CIPOS95=-44,15;CIEND95=-17,17;SU=59;PE=59;SR=0;ALG=PROD;AF=0.0002052;NSAMP=6;MSQ=31.78;AC=6;AN=29246;NFAM=6	.
chr5	141096932	141097336	chr5	141194421	141194710	365234	432.4	+	-	BND	LOW	365234_1	N	N[chr5:141194662[	365234_2	N	]chr5:141096951]N	SVTYPE=BND;POS=141096951;STRANDS=+-:30;IMPRECISE;CIPOS=-19,385;CIEND=-240,49;CIPOS95=-19,73;CIEND95=-23,23;MATEID=365234_2;EVENT=365234;SU=30;PE=30;SR=0;ALG=PROD;AF=0.000171;NSAMP=5;MSQ=66.96;RECLASSIFIED;AC=5;AN=29246;NFAM=5	SVTYPE=BND;POS=141194662;STRANDS=+-:30;IMPRECISE;CIPOS=-240,49;CIEND=-19,385;CIPOS95=-23,23;CIEND95=-19,73;MATEID=365234_1;EVENT=365234;SECONDARY;SU=30;PE=30;SR=0;ALG=PROD;AF=0.000171;NSAMP=5;MSQ=66.96;RECLASSIFIED;AC=5;AN=29246;NFAM=5
chr5	141102386	141102684	chr5	141151626	141152019	365235	1972.83	+	-	BND	LOW	365235_1	N	N[chr5:141152010[	365235_2	N	]chr5:141102402]N	SVTYPE=BND;POS=141102402;STRANDS=+-:161;IMPRECISE;CIPOS=-16,282;CIEND=-383,10;CIPOS95=-9,9;CIEND95=-17,10;MATEID=365235_2;EVENT=365235;SU=161;PE=161;SR=0;ALG=PROD;AF=0.0005129;NSAMP=15;MSQ=53.61;RECLASSIFIED;AC=15;AN=29246;NFAM=15	SVTYPE=BND;POS=141152010;STRANDS=+-:161;IMPRECISE;CIPOS=-383,10;CIEND=-16,282;CIPOS95=-17,10;CIEND95=-9,9;MATEID=365235_1;EVENT=365235;SECONDARY;SU=161;PE=161;SR=0;ALG=PROD;AF=0.0005129;NSAMP=15;MSQ=53.61;RECLASSIFIED;AC=15;AN=29246;NFAM=15
chr5	141102476	141102932	chr5	141152403	141152823	519133	785.7	-	+	BND	LOW	519133_1	N	]chr5:141152423]N	519133_2	N	N[chr5:141102920[	SVTYPE=BND;POS=141102920;STRANDS=-+:72;IMPRECISE;CIPOS=-443,13;CIEND=-20,400;CIPOS95=-41,13;CIEND95=-20,40;MATEID=519133_2;EVENT=519133;SU=72;PE=72;SR=0;ALG=PROD;AF=0.0002735;NSAMP=8;MSQ=29.37;RECLASSIFIED;AC=8;AN=29246;NFAM=8	SVTYPE=BND;POS=141152423;STRANDS=-+:72;IMPRECISE;CIPOS=-20,400;CIEND=-443,13;CIPOS95=-20,40;CIEND95=-41,13;MATEID=519133_1;EVENT=519133;SECONDARY;SU=72;PE=72;SR=0;ALG=PROD;AF=0.0002735;NSAMP=8;MSQ=29.37;RECLASSIFIED;AC=8;AN=29246;NFAM=8
chr5	141103589	141103603	chr5	141104089	141104276	593914	326.65	+	+	INV	LOW	593914	N	<INV>	.	.	.	SVTYPE=INV;POS=141103599;SVLEN=539;END=141104138;STRANDS=++:10,--:5;IMPRECISE;CIPOS=-10,4;CIEND=-49,138;CIPOS95=-10,4;CIEND95=-49,78;SU=15;PE=15;SR=0;ALG=PROD;AF=3.419e-05;NSAMP=1;MSQ=326.63;AC=1;AN=29246;NFAM=1	.
chr5	141111906	141111963	chr5	141139670	141139728	365237	2286.52	+	-	DEL	PASS	365237	N	<DEL>	.	.	.	SVTYPE=DEL;POS=141111935;SVLEN=-27765;END=141139700;STRANDS=+-:77;CIPOS=-29,28;CIEND=-30,28;CIPOS95=0,0;CIEND95=0,0;SU=77;PE=55;SR=22;ALG=PROD;AF=0.0002393;NSAMP=7;MSQ=326.65;AC=7;AN=29246;NFAM=7	.
chr5	141116107	141116165	chr5	141119751	141119798	365238	537.95	+	-	DEL	PASS	365238	N	<DEL>	.	.	.	SVTYPE=DEL;POS=141116137;SVLEN=-3639;END=141119776;STRANDS=+-:26;CIPOS=-30,28;CIEND=-25,22;CIPOS95=0,0;CIEND95=0,0;SU=26;PE=12;SR=14;ALG=PROD;AF=6.839e-05;NSAMP=2;MSQ=266.67;AC=2;AN=29246;NFAM=2	.
chr5	141122810	141123607	chr5	141136748	141137672	519135	160.67	-	+	BND	LOW	519135_1	N	]chr5:141136778]N	519135_2	N	N[chr5:141123288[	SVTYPE=BND;POS=141123288;STRANDS=-+:22;IMPRECISE;CIPOS=-477,320;CIEND=-30,894;CIPOS95=-285,285;CIEND95=-30,413;MATEID=519135_2;EVENT=519135;SU=22;PE=22;SR=0;ALG=SUM;AF=0.000171;NSAMP=5;MSQ=28.58;RECLASSIFIED;AC=5;AN=29246;NFAM=5	SVTYPE=BND;POS=141136778;STRANDS=-+:22;IMPRECISE;CIPOS=-30,894;CIEND=-477,320;CIPOS95=-30,413;CIEND95=-285,285;MATEID=519135_1;EVENT=519135;SECONDARY;SU=22;PE=22;SR=0;ALG=SUM;AF=0.000171;NSAMP=5;MSQ=28.58;RECLASSIFIED;AC=5;AN=29246;NFAM=5
chr5	141123404	141123709	chr5	141136415	141136832	365239	267.04	+	-	BND	LOW	365239_1	N	N[chr5:141136804[	365239_2	N	]chr5:141123438]N	SVTYPE=BND;POS=141123438;STRANDS=+-:36;IMPRECISE;CIPOS=-34,271;CIEND=-388,29;CIPOS95=-17,17;CIEND95=-63,29;MATEID=365239_2;EVENT=365239;SU=36;PE=36;SR=0;ALG=PROD;AF=0.0002393;NSAMP=7;MSQ=38.05;RECLASSIFIED;AC=7;AN=29246;NFAM=7	SVTYPE=BND;POS=141136804;STRANDS=+-:36;IMPRECISE;CIPOS=-388,29;CIEND=-34,271;CIPOS95=-63,29;CIEND95=-17,17;MATEID=365239_1;EVENT=365239;SECONDARY;SU=36;PE=36;SR=0;ALG=PROD;AF=0.0002393;NSAMP=7;MSQ=38.05;RECLASSIFIED;AC=7;AN=29246;NFAM=7
chr5	141133304	141133307	chr5	141134263	141134265	365240	16910.3	+	-	BND	PASS	365240_1	N	N[chr5:141134266[	365240_2	N	]chr5:141133306]N	SVTYPE=BND;POS=141133306;STRANDS=+-:681;CIPOS=-2,1;CIEND=-2,0;CIPOS95=0,0;CIEND95=0,0;MATEID=365240_2;EVENT=365240;SU=681;PE=380;SR=301;ALG=PROD;AF=0.0004787;NSAMP=14;MSQ=700.91;RECLASSIFIED;AC=14;AN=29246;NFAM=13	SVTYPE=BND;POS=141134266;STRANDS=+-:681;CIPOS=-2,0;CIEND=-2,1;CIPOS95=0,0;CIEND95=0,0;MATEID=365240_1;EVENT=365240;SECONDARY;SU=681;PE=380;SR=301;ALG=PROD;AF=0.0004787;NSAMP=14;MSQ=700.91;RECLASSIFIED;AC=14;AN=29246;NFAM=13
chr5	141136973	141137189	chr5	141151373	141151779	365241	119.73	+	-	DEL	PASS	365241	N	<DEL>	.	.	.	SVTYPE=DEL;POS=141136983;SVLEN=-14787;END=141151770;STRANDS=+-:4;IMPRECISE;CIPOS=-10,206;CIEND=-397,9;CIPOS95=-2,93;CIEND95=-112,2;SU=4;PE=4;SR=0;ALG=PROD;AF=3.419e-05;NSAMP=1;MSQ=119.73;AC=1;AN=29246;NFAM=1	.
chr5	141142970	141142987	chr10	63413991	63414009	83520	373.99	-	+	BND	LOW	83520_1	N	]chr10:63414001]N	83520_2	N	N[chr5:141142981[	SVTYPE=BND;POS=141142981;STRANDS=-+:4;IMPRECISE;CIPOS=-10,7;CIEND=-10,8;CIPOS95=-2,0;CIEND95=-1,0;MATEID=83520_2;EVENT=83520;SU=4;PE=0;SR=4;ALG=PROD;AF=0.0006155;NSAMP=18;MSQ=20.24;AC=18;AN=29246;NFAM=18	SVTYPE=BND;POS=63414001;STRANDS=-+:4;IMPRECISE;CIPOS=-10,8;CIEND=-10,7;CIPOS95=-1,0;CIEND95=-2,0;MATEID=83520_1;EVENT=83520;SECONDARY;SU=4;PE=0;SR=4;ALG=PROD;AF=0.0006155;NSAMP=18;MSQ=20.24;AC=18;AN=29246;NFAM=18
chr5	141151879	141152010	chr5	141157274	141157570	365243	7145.02	+	-	DEL	PASS	365243	N	<DEL>	.	.	.	SVTYPE=DEL;POS=141151890;SVLEN=-5647;END=141157537;STRANDS=+-:286;IMPRECISE;CIPOS=-11,120;CIEND=-263,33;CIPOS95=-4,4;CIEND95=-7,7;SU=286;PE=286;SR=0;ALG=PROD;AF=0.003248;NSAMP=95;MSQ=66.68;AC=95;AN=29246;NFAM=95	.
chr5	141154986	141155045	chr5	141160280	141160336	593915	260.43	+	+	BND	LOW	593915_1	N	N]chr5:141160308]	593915_2	N	N]chr5:141155016]	SVTYPE=BND;POS=141155016;STRANDS=++:19;CIPOS=-30,29;CIEND=-28,28;CIPOS95=0,0;CIEND95=0,0;MATEID=593915_2;EVENT=593915;SU=19;PE=11;SR=8;ALG=PROD;AF=6.839e-05;NSAMP=2;MSQ=130.22;AC=2;AN=29246;NFAM=2	SVTYPE=BND;POS=141160308;STRANDS=++:19;CIPOS=-28,28;CIEND=-30,29;CIPOS95=0,0;CIEND95=0,0;MATEID=593915_1;EVENT=593915;SECONDARY;SU=19;PE=11;SR=8;ALG=PROD;AF=6.839e-05;NSAMP=2;MSQ=130.22;AC=2;AN=29246;NFAM=2
chr5	141155005	141155487	chr5	141159840	141160320	365244	320.44	+	-	DEL	PASS	365244	N	<DEL>	.	.	.	SVTYPE=DEL;POS=141155015;SVLEN=-5300;END=141160315;STRANDS=+-:6;IMPRECISE;CIPOS=-10,472;CIEND=-475,5;CIPOS95=0,170;CIEND95=-168,0;SU=6;PE=6;SR=0;ALG=PROD;AF=6.839e-05;NSAMP=2;MSQ=160.22;AC=2;AN=29246;NFAM=2	.
chr5	141157396	141157832	chr5	141179013	141179423	365245	185.6	+	-	DEL	PASS	365245	N	<DEL>	.	.	.	SVTYPE=DEL;POS=141157406;SVLEN=-22008;END=141179414;STRANDS=+-:11;IMPRECISE;CIPOS=-10,426;CIEND=-401,9;CIPOS95=-2,82;CIEND95=-86,2;SU=11;PE=11;SR=0;ALG=PROD;AF=3.419e-05;NSAMP=1;MSQ=185.6;AC=1;AN=29246;NFAM=1	.
chr5	141160058	141160117	chr5	141160290	141160338	593916	671.61	-	-	BND	PASS	593916_1	N	[chr5:141160316[N	593916_2	N	[chr5:141160089[N	SVTYPE=BND;POS=141160089;STRANDS=--:28;CIPOS=-30,29;CIEND=-25,23;CIPOS95=0,0;CIEND95=0,0;MATEID=593916_2;EVENT=593916;SU=28;PE=20;SR=8;ALG=PROD;AF=6.839e-05;NSAMP=2;MSQ=335.68;AC=2;AN=29246;NFAM=2	SVTYPE=BND;POS=141160316;STRANDS=--:28;CIPOS=-25,23;CIEND=-30,29;CIPOS95=0,0;CIEND95=0,0;MATEID=593916_1;EVENT=593916;SECONDARY;SU=28;PE=20;SR=8;ALG=PROD;AF=6.839e-05;NSAMP=2;MSQ=335.68;AC=2;AN=29246;NFAM=2
chr5	141167203	141167222	chr5	141167655	141167674	365246	960.33	+	-	BND	LOW	365246_1	N	N[chr5:141167666[	365246_2	N	]chr5:141167213]N	SVTYPE=BND;POS=141167213;STRANDS=+-:11;CIPOS=-10,9;CIEND=-10,9;CIPOS95=0,0;CIEND95=0,0;MATEID=365246_2;EVENT=365246;SU=11;PE=4;SR=7;ALG=PROD;AF=0.0005813;NSAMP=17;MSQ=44.61;RECLASSIFIED;AC=17;AN=29246;NFAM=17	SVTYPE=BND;POS=141167666;STRANDS=+-:11;CIPOS=-10,9;CIEND=-10,9;CIPOS95=0,0;CIEND95=0,0;MATEID=365246_1;EVENT=365246;SECONDARY;SU=11;PE=4;SR=7;ALG=PROD;AF=0.0005813;NSAMP=17;MSQ=44.61;RECLASSIFIED;AC=17;AN=29246;NFAM=17
chr5	141168891	141168910	chr5	141168951	141168970	365247	221.82	+	-	BND	LOW	365247_1	N	N[chr5:141168962[	365247_2	N	]chr5:141168901]N	SVTYPE=BND;POS=141168901;STRANDS=+-:5;CIPOS=-10,9;CIEND=-10,9;CIPOS95=0,0;CIEND95=0,0;MATEID=365247_2;EVENT=365247;SU=5;PE=0;SR=5;ALG=PROD;AF=3.419e-05;NSAMP=1;MSQ=221.8;RECLASSIFIED;AC=1;AN=29246;NFAM=1	SVTYPE=BND;POS=141168962;STRANDS=+-:5;CIPOS=-10,9;CIEND=-10,9;CIPOS95=0,0;CIEND95=0,0;MATEID=365247_1;EVENT=365247;SECONDARY;SU=5;PE=0;SR=5;ALG=PROD;AF=3.419e-05;NSAMP=1;MSQ=221.8;RECLASSIFIED;AC=1;AN=29246;NFAM=1
chr5	141174061	141174672	chr5	141179907	141180277	519138	2.37651e+06	-	+	DUP	PASS	519138	N	<DUP>	.	.	.	SVTYPE=DUP;POS=141174593;SVLEN=5466;END=141180059;STRANDS=-+:203;IMPRECISE;CIPOS=-532,79;CIEND=-152,218;CIPOS95=-30,30;CIEND95=-102,102;SU=203;PE=203;SR=0;ALG=SUM;AF=0.3116;NSAMP=6855;MSQ=164.35;RETAINED;AC=9113;AN=29246;NFAM=6376	.
chr5	141174339	141174409	chr5	141179225	141179459	365248	7785.63	+	-	BND	LOW	365248_1	N	N[chr5:141179440[	365248_2	N	]chr5:141174352]N	SVTYPE=BND;POS=141174352;STRANDS=+-:908;IMPRECISE;CIPOS=-13,57;CIEND=-214,20;CIPOS95=-2,2;CIEND95=-3,3;MATEID=365248_2;EVENT=365248;SU=908;PE=908;SR=0;ALG=PROD;AF=0.001368;NSAMP=40;MSQ=64.44;RECLASSIFIED;AC=40;AN=29246;NFAM=39	SVTYPE=BND;POS=141179440;STRANDS=+-:908;IMPRECISE;CIPOS=-214,20;CIEND=-13,57;CIPOS95=-3,3;CIEND95=-2,2;MATEID=365248_1;EVENT=365248;SECONDARY;SU=908;PE=908;SR=0;ALG=PROD;AF=0.001368;NSAMP=40;MSQ=64.44;RECLASSIFIED;AC=40;AN=29246;NFAM=39
chr5	141174805	141174821	chr5	141179622	141179640	519139	1741.63	-	+	BND	LOW	519139_1	N	]chr5:141179631]N	519139_2	N	N[chr5:141174816[	SVTYPE=BND;POS=141174816;STRANDS=-+:191;CIPOS=-10,6;CIEND=-9,9;CIPOS95=0,0;CIEND95=0,0;MATEID=519139_2;EVENT=519139;SU=191;PE=173;SR=18;ALG=PROD;AF=0.0004103;NSAMP=12;MSQ=118.26;RECLASSIFIED;AC=12;AN=29246;NFAM=11	SVTYPE=BND;POS=141179631;STRANDS=-+:191;CIPOS=-9,9;CIEND=-10,6;CIPOS95=0,0;CIEND95=0,0;MATEID=519139_1;EVENT=519139;SECONDARY;SU=191;PE=173;SR=18;ALG=PROD;AF=0.0004103;NSAMP=12;MSQ=118.26;RECLASSIFIED;AC=12;AN=29246;NFAM=11
chr5	141176909	141177518	chr5	141213587	141214084	519142	236.99	-	+	DUP	PASS	519142	N	<DUP>	.	.	.	SVTYPE=DUP;POS=141177489;SVLEN=36146;END=141213635;STRANDS=-+:26;IMPRECISE;CIPOS=-580,29;CIEND=-48,449;CIPOS95=-107,29;CIEND95=-48,52;SU=26;PE=26;SR=0;ALG=SUM;AF=6.839e-05;NSAMP=2;MSQ=103.79;AC=2;AN=29246;NFAM=2	.
chr5	141177572	141177934	chr5	141213335	141213649	365250	609.12	+	-	BND	LOW	365250_1	N	N[chr5:141213618[	365250_2	N	]chr5:141177620]N	SVTYPE=BND;POS=141177620;STRANDS=+-:49;IMPRECISE;CIPOS=-48,314;CIEND=-282,32;CIPOS95=-12,12;CIEND95=-19,19;MATEID=365250_2;EVENT=365250;SU=49;PE=49;SR=0;ALG=PROD;AF=0.0001368;NSAMP=4;MSQ=127.24;RECLASSIFIED;AC=4;AN=29246;NFAM=4	SVTYPE=BND;POS=141213618;STRANDS=+-:49;IMPRECISE;CIPOS=-282,32;CIEND=-48,314;CIPOS95=-19,19;CIEND95=-12,12;MATEID=365250_1;EVENT=365250;SECONDARY;SU=49;PE=49;SR=0;ALG=PROD;AF=0.0001368;NSAMP=4;MSQ=127.24;RECLASSIFIED;AC=4;AN=29246;NFAM=4
chr5	141178032	141178906	chr5	141214798	141215837	519143	27586.9	-	+	BND	LOW	519143_1	N	]chr5:141214922]N	519143_2	N	N[chr5:141178742[	SVTYPE=BND;POS=141178742;STRANDS=-+:4806;IMPRECISE;CIPOS=-709,165;CIEND=-124,915;CIPOS95=-58,58;CIEND95=-77,77;MATEID=519143_2;EVENT=519143;SU=4806;PE=4806;SR=0;ALG=SUM;AF=0.02024;NSAMP=592;MSQ=28.31;RETAINED;RECLASSIFIED;AC=592;AN=29246;NFAM=583	SVTYPE=BND;POS=141214922;STRANDS=-+:4806;IMPRECISE;CIPOS=-124,915;CIEND=-709,165;CIPOS95=-77,77;CIEND95=-58,58;MATEID=519143_1;EVENT=519143;SECONDARY;SU=4806;PE=4806;SR=0;ALG=SUM;AF=0.02024;NSAMP=592;MSQ=28.31;RETAINED;RECLASSIFIED;AC=592;AN=29246;NFAM=583
chr5	141179427	141179817	chr5	141188370	141188788	365251	131.29	+	-	DEL	PASS	365251	N	<DEL>	.	.	.	SVTYPE=DEL;POS=141179457;SVLEN=-9302;END=141188759;STRANDS=+-:14;IMPRECISE;CIPOS=-30,360;CIEND=-389,29;CIPOS95=-30,64;CIEND95=-92,29;SU=14;PE=14;SR=0;ALG=PROD;AF=0.0001026;NSAMP=3;MSQ=43.75;AC=3;AN=29246;NFAM=3	.
chr5	141183816	141184394	chr5	141189048	141189619	519145	162.88	-	+	DUP	PASS	519145	N	<DUP>	.	.	.	SVTYPE=DUP;POS=141184385;SVLEN=4673;END=141189058;STRANDS=-+:11;IMPRECISE;CIPOS=-569,9;CIEND=-10,561;CIPOS95=-129,1;CIEND95=-2,113;SU=11;PE=11;SR=0;ALG=PROD;AF=3.419e-05;NSAMP=1;MSQ=31.8;AC=1;AN=29246;NFAM=1	.
chr5	141183998	141184221	chr5	141200767	141201275	365252	135.06	+	-	BND	LOW	365252_1	N	N[chr5:141201247[	365252_2	N	]chr5:141184028]N	SVTYPE=BND;POS=141184028;STRANDS=+-:15;IMPRECISE;CIPOS=-30,193;CIEND=-479,29;CIPOS95=-30,46;CIEND95=-116,29;MATEID=365252_2;EVENT=365252;SU=15;PE=15;SR=0;ALG=PROD;AF=0.0001368;NSAMP=4;MSQ=33.25;RECLASSIFIED;AC=4;AN=29246;NFAM=4	SVTYPE=BND;POS=141201247;STRANDS=+-:15;IMPRECISE;CIPOS=-479,29;CIEND=-30,193;CIPOS95=-116,29;CIEND95=-30,46;MATEID=365252_1;EVENT=365252;SECONDARY;SU=15;PE=15;SR=0;ALG=PROD;AF=0.0001368;NSAMP=4;MSQ=33.25;RECLASSIFIED;AC=4;AN=29246;NFAM=4
chr5	141187457	141187877	chr5	141192333	141192822	365255	395.57	+	-	DEL	PASS	365255	N	<DEL>	.	.	.	SVTYPE=DEL;POS=141187479;SVLEN=-5333;END=141192812;STRANDS=+-:44;IMPRECISE;CIPOS=-22,398;CIEND=-479,10;CIPOS95=-22,45;CIEND95=-52,10;SU=44;PE=44;SR=0;ALG=PROD;AF=3.419e-05;NSAMP=1;MSQ=53.79;AC=1;AN=29246;NFAM=1	.
chr5	141187953	141187972	chr5	141188384	141188403	365254	3306.94	+	-	BND	PASS	365254_1	N	N[chr5:141188395[	365254_2	N	]chr5:141187963]N	SVTYPE=BND;POS=141187963;STRANDS=+-:37;CIPOS=-10,9;CIEND=-10,9;CIPOS95=0,0;CIEND95=0,0;MATEID=365254_2;EVENT=365254;SU=37;PE=13;SR=24;ALG=PROD;AF=0.0003077;NSAMP=9;MSQ=282.43;RECLASSIFIED;AC=9;AN=29246;NFAM=8	SVTYPE=BND;POS=141188395;STRANDS=+-:37;CIPOS=-10,9;CIEND=-10,9;CIPOS95=0,0;CIEND95=0,0;MATEID=365254_1;EVENT=365254;SECONDARY;SU=37;PE=13;SR=24;ALG=PROD;AF=0.0003077;NSAMP=9;MSQ=282.43;RECLASSIFIED;AC=9;AN=29246;NFAM=8
chr5	141188580	141188896	chr5	141193279	141193778	365256	1435.7	+	-	BND	LOW	365256_1	N	N[chr5:141193768[	365256_2	N	]chr5:141188630]N	SVTYPE=BND;POS=141188630;STRANDS=+-:74;IMPRECISE;CIPOS=-50,266;CIEND=-488,11;CIPOS95=-10,10;CIEND95=-52,11;MATEID=365256_2;EVENT=365256;SU=74;PE=74;SR=0;ALG=PROD;AF=0.0005471;NSAMP=16;MSQ=80.25;RETAINED;RECLASSIFIED;AC=16;AN=29246;NFAM=15	SVTYPE=BND;POS=141193768;STRANDS=+-:74;IMPRECISE;CIPOS=-488,11;CIEND=-50,266;CIPOS95=-52,11;CIEND95=-10,10;MATEID=365256_1;EVENT=365256;SECONDARY;SU=74;PE=74;SR=0;ALG=PROD;AF=0.0005471;NSAMP=16;MSQ=80.25;RETAINED;RECLASSIFIED;AC=16;AN=29246;NFAM=15
chr5	141189099	141189452	chr5	141194695	141195263	519146	22.42	-	+	BND	LOW	519146_1	N	]chr5:141194725]N	519146_2	N	N[chr5:141189424[	SVTYPE=BND;POS=141189424;STRANDS=-+:10;IMPRECISE;CIPOS=-324,29;CIEND=-30,538;CIPOS95=-44,29;CIEND95=-30,113;MATEID=519146_2;EVENT=519146;SU=10;PE=10;SR=0;ALG=PROD;AF=3.419e-05;NSAMP=1;MSQ=19.53;RECLASSIFIED;AC=1;AN=29246;NFAM=1	SVTYPE=BND;POS=141194725;STRANDS=-+:10;IMPRECISE;CIPOS=-30,538;CIEND=-324,29;CIPOS95=-30,113;CIEND95=-44,29;MATEID=519146_1;EVENT=519146;SECONDARY;SU=10;PE=10;SR=0;ALG=PROD;AF=3.419e-05;NSAMP=1;MSQ=19.53;RECLASSIFIED;AC=1;AN=29246;NFAM=1
chr5	141189457	141189574	chr5	141194613	141194651	365258	150003.0	+	-	BND	LOW	365258_1	N	N[chr5:141194644[	365258_2	N	]chr5:141189470]N	SVTYPE=BND;POS=141189470;STRANDS=+-:11323;IMPRECISE;CIPOS=-13,104;CIEND=-30,8;CIPOS95=-3,3;CIEND95=-1,1;MATEID=365258_2;EVENT=365258;SU=11323;PE=11323;SR=0;ALG=PROD;AF=0.04493;NSAMP=1314;MSQ=57.54;RECLASSIFIED;AC=1314;AN=29246;NFAM=1259	SVTYPE=BND;POS=141194644;STRANDS=+-:11323;IMPRECISE;CIPOS=-30,8;CIEND=-13,104;CIPOS95=-1,1;CIEND95=-3,3;MATEID=365258_1;EVENT=365258;SECONDARY;SU=11323;PE=11323;SR=0;ALG=PROD;AF=0.04493;NSAMP=1314;MSQ=57.54;RECLASSIFIED;AC=1314;AN=29246;NFAM=1259
chr5	141190577	141190592	chr5	141190633	141190648	593917	70.86	-	-	BND	LOW	593917_1	N	[chr5:141190640[N	593917_2	N	[chr5:141190587[N	SVTYPE=BND;POS=141190587;STRANDS=--:5;IMPRECISE;CIPOS=-9,6;CIEND=-6,9;CIPOS95=0,0;CIEND95=0,1;MATEID=593917_2;EVENT=593917;SU=5;PE=1;SR=4;ALG=PROD;AF=0.0002052;NSAMP=6;MSQ=11.49;AC=6;AN=29246;NFAM=6	SVTYPE=BND;POS=141190640;STRANDS=--:5;IMPRECISE;CIPOS=-6,9;CIEND=-9,6;CIPOS95=0,1;CIEND95=0,0;MATEID=593917_1;EVENT=593917;SECONDARY;SU=5;PE=1;SR=4;ALG=PROD;AF=0.0002052;NSAMP=6;MSQ=11.49;AC=6;AN=29246;NFAM=6
chr5	141202336	141202391	chr5	141204087	141204146	365259	886.83	+	-	DEL	PASS	365259	N	<DEL>	.	.	.	SVTYPE=DEL;POS=141202362;SVLEN=-1755;END=141204117;STRANDS=+-:34;CIPOS=-26,29;CIEND=-30,29;CIPOS95=0,0;CIEND95=0,0;SU=34;PE=30;SR=4;ALG=PROD;AF=3.419e-05;NSAMP=1;MSQ=134.76;AC=1;AN=29246;NFAM=1	.
chr5	141217171	141217173	chr5	141221459	141221460	365260	38915.6	+	-	DEL	PASS	365260	N	<DEL>	.	.	.	SVTYPE=DEL;POS=141217172;SVLEN=-4288;END=141221460;STRANDS=+-:1692;CIPOS=-1,1;CIEND=-1,0;CIPOS95=0,0;CIEND95=0,0;SU=1692;PE=990;SR=702;ALG=PROD;AF=0.002633;NSAMP=75;MSQ=409.91;AC=77;AN=29246;NFAM=74	.
chr5	141221420	141221437	chr7	52488087	52488104	89633	15137.0	-	-	BND	LOW	89633_1	N	[chr7:52488097[N	89633_2	N	[chr5:141221430[N	SVTYPE=BND;POS=141221430;STRANDS=--:4;CIPOS=-9,8;CIEND=-9,8;CIPOS95=0,0;CIEND95=0,0;MATEID=89633_2;EVENT=89633;SU=4;PE=0;SR=4;ALG=PROD;AF=0.01785;NSAMP=519;MSQ=21.2;AC=522;AN=29246;NFAM=515	SVTYPE=BND;POS=52488097;STRANDS=--:4;CIPOS=-9,8;CIEND=-9,8;CIPOS95=0,0;CIEND95=0,0;MATEID=89633_1;EVENT=89633;SECONDARY;SU=4;PE=0;SR=4;ALG=PROD;AF=0.01785;NSAMP=519;MSQ=21.2;AC=522;AN=29246;NFAM=515
chr5	141224365	141224924	chr5	141247002	141247319	519147	233.58	-	+	BND	LOW	519147_1	N	]chr5:141247032]N	519147_2	N	N[chr5:141224896[	SVTYPE=BND;POS=141224896;STRANDS=-+:19;IMPRECISE;CIPOS=-530,29;CIEND=-30,287;CIPOS95=-40,29;CIEND95=-30,38;MATEID=519147_2;EVENT=519147;SU=19;PE=19;SR=0;ALG=PROD;AF=0.0001026;NSAMP=3;MSQ=77.86;RECLASSIFIED;AC=3;AN=29246;NFAM=3	SVTYPE=BND;POS=141247032;STRANDS=-+:19;IMPRECISE;CIPOS=-30,287;CIEND=-530,29;CIPOS95=-30,38;CIEND95=-40,29;MATEID=519147_1;EVENT=519147;SECONDARY;SU=19;PE=19;SR=0;ALG=PROD;AF=0.0001026;NSAMP=3;MSQ=77.86;RECLASSIFIED;AC=3;AN=29246;NFAM=3
chr5	141246407	141246414	chr5	141246719	141246726	519148	198.46	-	+	DUP	PASS	519148	N	<DUP>	.	.	.	SVTYPE=DUP;POS=141246411;SVLEN=312;END=141246723;STRANDS=-+:12;CIPOS=-4,3;CIEND=-4,3;CIPOS95=0,0;CIEND95=0,0;SU=12;PE=3;SR=9;ALG=PROD;AF=6.839e-05;NSAMP=2;MSQ=97.54;AC=2;AN=29246;NFAM=2	.
chr5	141255360	141255403	chr5	141255927	141255983	365262	1032.61	+	-	DEL	PASS	365262	N	<DEL>	.	.	.	SVTYPE=DEL;POS=141255382;SVLEN=-572;END=141255954;STRANDS=+-:44;CIPOS=-22,21;CIEND=-27,29;CIPOS95=0,0;CIEND95=0,0;SU=44;PE=24;SR=20;ALG=PROD;AF=6.839e-05;NSAMP=2;MSQ=512.55;AC=2;AN=29246;NFAM=2	.
chr5	141263069	141263497	chr6	122847187	122847752	89175	53.85	+	-	BND	LOW	89175_1	N	N[chr6:122847704[	89175_2	N	]chr5:141263119]N	SVTYPE=BND;POS=141263119;STRANDS=+-:5;IMPRECISE;CIPOS=-50,378;CIEND=-516,49;CIPOS95=-50,90;CIEND95=-153,49;MATEID=89175_2;EVENT=89175;SU=5;PE=5;SR=0;ALG=PROD;AF=3.419e-05;NSAMP=1;MSQ=53.85;AC=1;AN=29246;NFAM=1	SVTYPE=BND;POS=122847704;STRANDS=+-:5;IMPRECISE;CIPOS=-516,49;CIEND=-50,378;CIPOS95=-153,49;CIEND95=-50,90;MATEID=89175_1;EVENT=89175;SECONDARY;SU=5;PE=5;SR=0;ALG=PROD;AF=3.419e-05;NSAMP=1;MSQ=53.85;AC=1;AN=29246;NFAM=1
chr5	141265490	141265549	chr5	141266442	141266486	365263	2362.11	+	-	DEL	PASS	365263	N	<DEL>	.	.	.	SVTYPE=DEL;POS=141265520;SVLEN=-945;END=141266465;STRANDS=+-:100;CIPOS=-30,29;CIEND=-23,21;CIPOS95=0,0;CIEND95=0,0;SU=100;PE=70;SR=30;ALG=PROD;AF=3.419e-05;NSAMP=1;MSQ=1025.29;AC=1;AN=29246;NFAM=1	.
chr5	141274901	141275248	chr5	141284235	141284517	593918	604.9	-	-	BND	LOW	593918_1	N	[chr5:141284509[N	593918_2	N	[chr5:141275220[N	SVTYPE=BND;POS=141275220;STRANDS=--:39;IMPRECISE;CIPOS=-318,29;CIEND=-273,9;CIPOS95=-43,29;CIEND95=-24,9;MATEID=593918_2;EVENT=593918;SU=39;PE=39;SR=0;ALG=PROD;AF=6.839e-05;NSAMP=2;MSQ=88.29;AC=2;AN=29246;NFAM=2	SVTYPE=BND;POS=141284509;STRANDS=--:39;IMPRECISE;CIPOS=-273,9;CIEND=-318,29;CIPOS95=-24,9;CIEND95=-43,29;MATEID=593918_1;EVENT=593918;SECONDARY;SU=39;PE=39;SR=0;ALG=PROD;AF=6.839e-05;NSAMP=2;MSQ=88.29;AC=2;AN=29246;NFAM=2
chr5	141275166	141275670	chr6	63412472	63412846	88900	309.84	+	-	BND	LOW	88900_1	N	N[chr6:63412798[	88900_2	N	]chr5:141275196]N	SVTYPE=BND;POS=141275196;STRANDS=+-:27;IMPRECISE;CIPOS=-30,474;CIEND=-325,49;CIPOS95=-30,85;CIEND95=-28,28;MATEID=88900_2;EVENT=88900;SU=27;PE=27;SR=0;ALG=PROD;AF=0.0003419;NSAMP=10;MSQ=28.65;AC=10;AN=29246;NFAM=10	SVTYPE=BND;POS=63412798;STRANDS=+-:27;IMPRECISE;CIPOS=-325,49;CIEND=-30,474;CIPOS95=-28,28;CIEND95=-30,85;MATEID=88900_1;EVENT=88900;SECONDARY;SU=27;PE=27;SR=0;ALG=PROD;AF=0.0003419;NSAMP=10;MSQ=28.65;AC=10;AN=29246;NFAM=10
chr5	141275496	141275515	chr5	141280330	141280344	593919	1782.73	+	+	BND	PASS	593919_1	N	N]chr5:141280340]	593919_2	N	N]chr5:141275504]	SVTYPE=BND;POS=141275504;STRANDS=++:96;CIPOS=-8,11;CIEND=-10,4;CIPOS95=0,0;CIEND95=0,0;MATEID=593919_2;EVENT=593919;SU=96;PE=47;SR=49;ALG=PROD;AF=6.839e-05;NSAMP=2;MSQ=352.02;AC=2;AN=29246;NFAM=2	SVTYPE=BND;POS=141280340;STRANDS=++:96;CIPOS=-10,4;CIEND=-8,11;CIPOS95=0,0;CIEND95=0,0;MATEID=593919_1;EVENT=593919;SECONDARY;SU=96;PE=47;SR=49;ALG=PROD;AF=6.839e-05;NSAMP=2;MSQ=352.02;AC=2;AN=29246;NFAM=2
chr5	141284087	141284129	chr5	141319157	141319199	519149	871.69	-	+	DUP	PASS	519149	N	<DUP>	.	.	.	SVTYPE=DUP;POS=141284109;SVLEN=35070;END=141319179;STRANDS=-+:83;CIPOS=-22,20;CIEND=-22,20;CIPOS95=0,0;CIEND95=0,0;SU=83;PE=51;SR=32;ALG=PROD;AF=3.419e-05;NSAMP=1;MSQ=485.93;AC=1;AN=29246;NFAM=1	.
chr5	141306551	141306570	chr5	141307079	141307085	365265	798.48	+	-	BND	PASS	365265_1	N	N[chr5:141307085[	365265_2	N	]chr5:141306561]N	SVTYPE=BND;POS=141306561;STRANDS=+-:26;CIPOS=-10,9;CIEND=-5,1;CIPOS95=0,0;CIEND95=0,0;MATEID=365265_2;EVENT=365265;SU=26;PE=18;SR=8;ALG=PROD;AF=6.839e-05;NSAMP=2;MSQ=398.61;RECLASSIFIED;AC=2;AN=29246;NFAM=2	SVTYPE=BND;POS=141307085;STRANDS=+-:26;CIPOS=-5,1;CIEND=-10,9;CIPOS95=0,0;CIEND95=0,0;MATEID=365265_1;EVENT=365265;SECONDARY;SU=26;PE=18;SR=8;ALG=PROD;AF=6.839e-05;NSAMP=2;MSQ=398.61;RECLASSIFIED;AC=2;AN=29246;NFAM=2
chr5	141316191	141316202	chr5	141319909	141319918	519150	2138.47	-	+	DUP	PASS	519150	N	<DUP>	.	.	.	SVTYPE=DUP;POS=141316200;SVLEN=3713;END=141319913;STRANDS=-+:193;CIPOS=-9,2;CIEND=-4,5;CIPOS95=0,0;CIEND95=0,0;SU=193;PE=154;SR=39;ALG=PROD;AF=0.000171;NSAMP=5;MSQ=244.75;AC=5;AN=29246;NFAM=5	.
chr5	141317192	141317211	chr5	141317560	141317579	365267	1635.04	+	-	BND	LOW	365267_1	N	N[chr5:141317571[	365267_2	N	]chr5:141317202]N	SVTYPE=BND;POS=141317202;STRANDS=+-:4;IMPRECISE;CIPOS=-10,9;CIEND=-10,9;CIPOS95=-1,1;CIEND95=-1,1;MATEID=365267_2;EVENT=365267;SU=4;PE=1;SR=3;ALG=PROD;AF=0.0006497;NSAMP=19;MSQ=24.43;RECLASSIFIED;AC=19;AN=29246;NFAM=19	SVTYPE=BND;POS=141317571;STRANDS=+-:4;IMPRECISE;CIPOS=-10,9;CIEND=-10,9;CIPOS95=-1,1;CIEND95=-1,1;MATEID=365267_1;EVENT=365267;SECONDARY;SU=4;PE=1;SR=3;ALG=PROD;AF=0.0006497;NSAMP=19;MSQ=24.43;RECLASSIFIED;AC=19;AN=29246;NFAM=19
chr5	141323175	141323194	chr5	141328680	141328699	365268	179.65	+	-	DEL	PASS	365268	N	<DEL>	.	.	.	SVTYPE=DEL;POS=141323185;SVLEN=-5505;END=141328690;STRANDS=+-:7;IMPRECISE;CIPOS=-10,9;CIEND=-10,9;CIPOS95=-1,1;CIEND95=-1,1;SU=7;PE=5;SR=2;ALG=PROD;AF=3.419e-05;NSAMP=1;MSQ=179.65;AC=1;AN=29246;NFAM=1	.
chr5	141332274	141332767	chr5	141341084	141341259	519151	305.03	-	+	BND	LOW	519151_1	N	]chr5:141341120]N	519151_2	N	N[chr5:141332739[	SVTYPE=BND;POS=141332739;STRANDS=-+:32;IMPRECISE;CIPOS=-464,29;CIEND=-36,139;CIPOS95=-54,29;CIEND95=-12,12;MATEID=519151_2;EVENT=519151;SU=32;PE=32;SR=0;ALG=PROD;AF=0.0002735;NSAMP=8;MSQ=18.71;RETAINED;RECLASSIFIED;AC=8;AN=29246;NFAM=8	SVTYPE=BND;POS=141341120;STRANDS=-+:32;IMPRECISE;CIPOS=-36,139;CIEND=-464,29;CIPOS95=-12,12;CIEND95=-54,29;MATEID=519151_1;EVENT=519151;SECONDARY;SU=32;PE=32;SR=0;ALG=PROD;AF=0.0002735;NSAMP=8;MSQ=18.71;RETAINED;RECLASSIFIED;AC=8;AN=29246;NFAM=8
chr5	141332848	141333459	chr18	74484528	74485209	87383	1369.28	-	-	BND	LOW	87383_1	N	[chr18:74485201[N	87383_2	N	[chr5:141333451[N	SVTYPE=BND;POS=141333451;STRANDS=--:4;IMPRECISE;CIPOS=-602,9;CIEND=-672,9;CIPOS95=-205,1;CIEND95=-224,1;MATEID=87383_2;EVENT=87383;SU=4;PE=4;SR=0;ALG=PROD;AF=0.001744;NSAMP=51;MSQ=21.85;AC=51;AN=29246;NFAM=51	SVTYPE=BND;POS=74485201;STRANDS=--:4;IMPRECISE;CIPOS=-672,9;CIEND=-602,9;CIPOS95=-224,1;CIEND95=-205,1;MATEID=87383_1;EVENT=87383;SECONDARY;SU=4;PE=4;SR=0;ALG=PROD;AF=0.001744;NSAMP=51;MSQ=21.85;AC=51;AN=29246;NFAM=51
chr5	141333013	141333301	chr5	141341147	141341215	365269	4000.08	+	-	BND	LOW	365269_1	N	N[chr5:141341201[	365269_2	N	]chr5:141333025]N	SVTYPE=BND;POS=141333025;STRANDS=+-:321;IMPRECISE;CIPOS=-12,276;CIEND=-53,15;CIPOS95=-8,8;CIEND95=-4,4;MATEID=365269_2;EVENT=365269;SU=321;PE=321;SR=0;ALG=PROD;AF=0.0008548;NSAMP=25;MSQ=80.5;RETAINED;RECLASSIFIED;AC=25;AN=29246;NFAM=25	SVTYPE=BND;POS=141341201;STRANDS=+-:321;IMPRECISE;CIPOS=-53,15;CIEND=-12,276;CIPOS95=-4,4;CIEND95=-8,8;MATEID=365269_1;EVENT=365269;SECONDARY;SU=321;PE=321;SR=0;ALG=PROD;AF=0.0008548;NSAMP=25;MSQ=80.5;RETAINED;RECLASSIFIED;AC=25;AN=29246;NFAM=25
chr5	141341090	141341222	chr5	141346355	141346667	519153	192.89	-	+	BND	LOW	519153_1	N	]chr5:141346381]N	519153_2	N	N[chr5:141341194[	SVTYPE=BND;POS=141341194;STRANDS=-+:32;IMPRECISE;CIPOS=-103,29;CIEND=-26,286;CIPOS95=-16,16;CIEND95=-26,32;MATEID=519153_2;EVENT=519153;SU=32;PE=32;SR=0;ALG=PROD;AF=0.0001368;NSAMP=4;MSQ=48.22;RECLASSIFIED;AC=4;AN=29246;NFAM=4	SVTYPE=BND;POS=141346381;STRANDS=-+:32;IMPRECISE;CIPOS=-26,286;CIEND=-103,29;CIPOS95=-26,32;CIEND95=-16,16;MATEID=519153_1;EVENT=519153;SECONDARY;SU=32;PE=32;SR=0;ALG=PROD;AF=0.0001368;NSAMP=4;MSQ=48.22;RECLASSIFIED;AC=4;AN=29246;NFAM=4
chr5	141341273	141341715	chr5	141345992	141346288	365271	544.39	+	-	DEL	PASS	365271	N	<DEL>	.	.	.	SVTYPE=DEL;POS=141341307;SVLEN=-4954;END=141346261;STRANDS=+-:48;IMPRECISE;CIPOS=-34,408;CIEND=-269,27;CIPOS95=-34,34;CIEND95=-17,17;SU=48;PE=48;SR=0;ALG=PROD;AF=6.839e-05;NSAMP=2;MSQ=107.73;AC=2;AN=29246;NFAM=2	.
chr5	141351248	141351764	chr5	141361719	141361993	519154	6.59	-	+	BND	LOW	519154_1	N	]chr5:141361729]N	519154_2	N	N[chr5:141351756[	SVTYPE=BND;POS=141351756;STRANDS=-+:7;IMPRECISE;CIPOS=-507,9;CIEND=-10,264;CIPOS95=-98,2;CIEND95=-3,66;MATEID=519154_2;EVENT=519154;SU=7;PE=7;SR=0;ALG=PROD;AF=3.419e-05;NSAMP=1;MSQ=6.59;RECLASSIFIED;AC=1;AN=29246;NFAM=1	SVTYPE=BND;POS=141361729;STRANDS=-+:7;IMPRECISE;CIPOS=-10,264;CIEND=-507,9;CIPOS95=-3,66;CIEND95=-98,2;MATEID=519154_1;EVENT=519154;SECONDARY;SU=7;PE=7;SR=0;ALG=PROD;AF=3.419e-05;NSAMP=1;MSQ=6.59;RECLASSIFIED;AC=1;AN=29246;NFAM=1
chr5	141351740	141352103	chr5	141389727	141390130	519155	940.93	-	+	BND	LOW	519155_1	N	]chr5:141389758]N	519155_2	N	N[chr5:141352074[	SVTYPE=BND;POS=141352074;STRANDS=-+:116;IMPRECISE;CIPOS=-333,30;CIEND=-31,372;CIPOS95=-6,6;CIEND95=-7,7;MATEID=519155_2;EVENT=519155;SU=116;PE=116;SR=0;ALG=PROD;AF=3.419e-05;NSAMP=1;MSQ=3.31;RECLASSIFIED;AC=1;AN=29246;NFAM=1	SVTYPE=BND;POS=141389758;STRANDS=-+:116;IMPRECISE;CIPOS=-31,372;CIEND=-333,30;CIPOS95=-7,7;CIEND95=-6,6;MATEID=519155_1;EVENT=519155;SECONDARY;SU=116;PE=116;SR=0;ALG=PROD;AF=3.419e-05;NSAMP=1;MSQ=3.31;RECLASSIFIED;AC=1;AN=29246;NFAM=1
chr5	141351820	141352064	chr5	141389131	141389360	365273	2209.67	+	-	BND	LOW	365273_1	N	N[chr5:141389351[	365273_2	N	]chr5:141351845]N	SVTYPE=BND;POS=141351845;STRANDS=+-:200;IMPRECISE;CIPOS=-25,219;CIEND=-219,10;CIPOS95=-5,5;CIEND95=-5,5;MATEID=365273_2;EVENT=365273;SU=200;PE=200;SR=0;ALG=PROD;AF=3.419e-05;NSAMP=1;MSQ=44.13;RECLASSIFIED;AC=1;AN=29246;NFAM=1	SVTYPE=BND;POS=141389351;STRANDS=+-:200;IMPRECISE;CIPOS=-219,10;CIEND=-25,219;CIPOS95=-5,5;CIEND95=-5,5;MATEID=365273_1;EVENT=365273;SECONDARY;SU=200;PE=200;SR=0;ALG=PROD;AF=3.419e-05;NSAMP=1;MSQ=44.13;RECLASSIFIED;AC=1;AN=29246;NFAM=1
chr5	141352393	141352412	chr5	141375652	141375671	365274	92.74	+	-	BND	LOW	365274_1	N	N[chr5:141375663[	365274_2	N	]chr5:141352403]N	SVTYPE=BND;POS=141352403;STRANDS=+-:5;CIPOS=-10,9;CIEND=-10,9;CIPOS95=0,0;CIEND95=0,0;MATEID=365274_2;EVENT=365274;SU=5;PE=0;SR=5;ALG=PROD;AF=3.419e-05;NSAMP=1;MSQ=92.74;RECLASSIFIED;AC=1;AN=29246;NFAM=1	SVTYPE=BND;POS=141375663;STRANDS=+-:5;CIPOS=-10,9;CIEND=-10,9;CIPOS95=0,0;CIEND95=0,0;MATEID=365274_1;EVENT=365274;SECONDARY;SU=5;PE=0;SR=5;ALG=PROD;AF=3.419e-05;NSAMP=1;MSQ=92.74;RECLASSIFIED;AC=1;AN=29246;NFAM=1
chr5	141372532	141372551	chr5	141375653	141375666	365276	320.68	+	-	DEL	PASS	365276	N	<DEL>	.	.	.	SVTYPE=DEL;POS=141372542;SVLEN=-3121;END=141375663;STRANDS=+-:10;IMPRECISE;CIPOS=-10,9;CIEND=-10,3;CIPOS95=-1,1;CIEND95=-1,0;SU=10;PE=8;SR=2;ALG=PROD;AF=3.419e-05;NSAMP=1;MSQ=320.68;AC=1;AN=29246;NFAM=1	.
chr5	141376081	141376522	chr5	141384545	141384825	365277	7.2	+	-	DEL	PASS	365277	N	<DEL>	.	.	.	SVTYPE=DEL;POS=141376091;SVLEN=-8725;END=141384816;STRANDS=+-:7;IMPRECISE;CIPOS=-10,431;CIEND=-271,9;CIPOS95=-2,85;CIEND95=-72,2;SU=7;PE=7;SR=0;ALG=PROD;AF=3.419e-05;NSAMP=1;MSQ=6.68;AC=1;AN=29246;NFAM=1	.
chr5	141387259	141387650	chr5	141397934	141398117	519156	713.57	-	+	BND	LOW	519156_1	N	]chr5:141397961]N	519156_2	N	N[chr5:141387636[	SVTYPE=BND;POS=141387636;STRANDS=-+:121;IMPRECISE;CIPOS=-376,15;CIEND=-27,156;CIPOS95=-13,13;CIEND95=-5,5;MATEID=519156_2;EVENT=519156;SU=121;PE=121;SR=0;ALG=PROD;AF=6.839e-05;NSAMP=2;MSQ=11.27;RECLASSIFIED;AC=2;AN=29246;NFAM=2	SVTYPE=BND;POS=141397961;STRANDS=-+:121;IMPRECISE;CIPOS=-27,156;CIEND=-376,15;CIPOS95=-5,5;CIEND95=-13,13;MATEID=519156_1;EVENT=519156;SECONDARY;SU=121;PE=121;SR=0;ALG=PROD;AF=6.839e-05;NSAMP=2;MSQ=11.27;RECLASSIFIED;AC=2;AN=29246;NFAM=2
chr5	141387700	141388070	chr5	141397351	141397890	365278	86.79	+	-	BND	LOW	365278_1	N	N[chr5:141397882[	365278_2	N	]chr5:141387710]N	SVTYPE=BND;POS=141387710;STRANDS=+-:7;IMPRECISE;CIPOS=-10,360;CIEND=-530,9;CIPOS95=-2,94;CIEND95=-136,1;MATEID=365278_2;EVENT=365278;SU=7;PE=7;SR=0;ALG=PROD;AF=3.419e-05;NSAMP=1;MSQ=86.79;RECLASSIFIED;AC=1;AN=29246;NFAM=1	SVTYPE=BND;POS=141397882;STRANDS=+-:7;IMPRECISE;CIPOS=-530,9;CIEND=-10,360;CIPOS95=-136,1;CIEND95=-2,94;MATEID=365278_1;EVENT=365278;SECONDARY;SU=7;PE=7;SR=0;ALG=PROD;AF=3.419e-05;NSAMP=1;MSQ=86.79;RECLASSIFIED;AC=1;AN=29246;NFAM=1
chr5	141408487	141408931	chr5	141417786	141418165	365281	260.25	+	-	DEL	PASS	365281	N	<DEL>	.	.	.	SVTYPE=DEL;POS=141408517;SVLEN=-9616;END=141418133;STRANDS=+-:24;IMPRECISE;CIPOS=-30,414;CIEND=-347,32;CIPOS95=-30,48;CIEND95=-33,32;SU=24;PE=24;SR=0;ALG=PROD;AF=0.0001368;NSAMP=4;MSQ=65.06;AC=4;AN=29246;NFAM=4	.
chr5	141414640	141414936	chr5	141432482	141432834	519158	216.75	-	+	BND	LOW	519158_1	N	]chr5:141432515]N	519158_2	N	N[chr5:141414898[	SVTYPE=BND;POS=141414898;STRANDS=-+:62;IMPRECISE;CIPOS=-257,39;CIEND=-33,319;CIPOS95=-29,29;CIEND95=-18,18;MATEID=519158_2;EVENT=519158;SU=62;PE=62;SR=0;ALG=PROD;AF=0.0004445;NSAMP=13;MSQ=16.14;RECLASSIFIED;AC=13;AN=29246;NFAM=13	SVTYPE=BND;POS=141432515;STRANDS=-+:62;IMPRECISE;CIPOS=-33,319;CIEND=-257,39;CIPOS95=-18,18;CIEND95=-29,29;MATEID=519158_1;EVENT=519158;SECONDARY;SU=62;PE=62;SR=0;ALG=PROD;AF=0.0004445;NSAMP=13;MSQ=16.14;RECLASSIFIED;AC=13;AN=29246;NFAM=13
chr5	141417310	141417329	chr5	141417361	141417380	365283	933.77	+	-	BND	LOW	365283_1	N	N[chr5:141417372[	365283_2	N	]chr5:141417320]N	SVTYPE=BND;POS=141417320;STRANDS=+-:22;CIPOS=-10,9;CIEND=-10,9;CIPOS95=0,0;CIEND95=0,0;MATEID=365283_2;EVENT=365283;SU=22;PE=0;SR=22;ALG=PROD;AF=0.0002393;NSAMP=7;MSQ=104.69;RECLASSIFIED;AC=7;AN=29246;NFAM=7	SVTYPE=BND;POS=141417372;STRANDS=+-:22;CIPOS=-10,9;CIEND=-10,9;CIPOS95=0,0;CIEND95=0,0;MATEID=365283_1;EVENT=365283;SECONDARY;SU=22;PE=0;SR=22;ALG=PROD;AF=0.0002393;NSAMP=7;MSQ=104.69;RECLASSIFIED;AC=7;AN=29246;NFAM=7
chr5	141421681	141421726	chr5	141425719	141425764	365284	847.94	+	-	DEL	PASS	365284	N	<DEL>	.	.	.	SVTYPE=DEL;POS=141421704;SVLEN=-4038;END=141425742;STRANDS=+-:29;CIPOS=-23,22;CIEND=-23,22;CIPOS95=0,0;CIEND95=0,0;SU=29;PE=10;SR=19;ALG=PROD;AF=6.839e-05;NSAMP=2;MSQ=423.97;AC=2;AN=29246;NFAM=2	.
chr5	141438657	141438665	chr19	9718893	9718901	87483	47642.0	+	+	BND	LOW	87483_1	N	N]chr19:9718897]	87483_2	N	N]chr5:141438661]	SVTYPE=BND;POS=141438661;STRANDS=++:199;CIPOS=-4,4;CIEND=-4,4;CIPOS95=0,0;CIEND95=0,0;MATEID=87483_2;EVENT=87483;SU=199;PE=0;SR=199;ALG=PROD;AF=0.029;NSAMP=848;MSQ=28.81;AC=848;AN=29246;NFAM=832	SVTYPE=BND;POS=9718897;STRANDS=++:199;CIPOS=-4,4;CIEND=-4,4;CIPOS95=0,0;CIEND95=0,0;MATEID=87483_1;EVENT=87483;SECONDARY;SU=199;PE=0;SR=199;ALG=PROD;AF=0.029;NSAMP=848;MSQ=28.81;AC=848;AN=29246;NFAM=832
chr5	141454814	141455481	chr5	141455484	141455920	365286	128268.0	+	-	BND	LOW	365286_1	N	N[chr5:141455912[	365286_2	N	]chr5:141454824]N	SVTYPE=BND;POS=141454824;STRANDS=+-:9;IMPRECISE;CIPOS=-10,657;CIEND=-427,9;CIPOS95=0,118;CIEND95=-91,2;MATEID=365286_2;EVENT=365286;SU=9;PE=9;SR=0;ALG=PROD;AF=0.08411;NSAMP=2460;MSQ=27.98;RECLASSIFIED;AC=2460;AN=29246;NFAM=2341	SVTYPE=BND;POS=141455912;STRANDS=+-:9;IMPRECISE;CIPOS=-427,9;CIEND=-10,657;CIPOS95=-91,2;CIEND95=0,118;MATEID=365286_1;EVENT=365286;SECONDARY;SU=9;PE=9;SR=0;ALG=PROD;AF=0.08411;NSAMP=2460;MSQ=27.98;RECLASSIFIED;AC=2460;AN=29246;NFAM=2341
chr5	141464843	141465640	chr12	11068423	11069277	84433	2251.82	+	-	BND	LOW	84433_1	N	N[chr12:11069101[	84433_2	N	]chr5:141464894]N	SVTYPE=BND;POS=141464894;STRANDS=+-:115;IMPRECISE;CIPOS=-51,746;CIEND=-677,177;CIPOS95=-51,177;CIEND95=-184,177;MATEID=84433_2;EVENT=84433;SU=115;PE=115;SR=0;ALG=SUM;AF=0.00212;NSAMP=62;MSQ=25.25;AC=62;AN=29246;NFAM=62	SVTYPE=BND;POS=11069101;STRANDS=+-:115;IMPRECISE;CIPOS=-677,177;CIEND=-51,746;CIPOS95=-184,177;CIEND95=-51,177;MATEID=84433_1;EVENT=84433;SECONDARY;SU=115;PE=115;SR=0;ALG=SUM;AF=0.00212;NSAMP=62;MSQ=25.25;AC=62;AN=29246;NFAM=62
chr5	141480313	141480313	chr5	141482755	141482755	519159	846621.0	-	+	BND	LOW	519159_1	N	]chr5:141482755]N	519159_2	N	N[chr5:141480314[	SVTYPE=BND;POS=141480314;STRANDS=-+:77284;CIPOS=0,0;CIEND=0,0;CIPOS95=0,0;CIEND95=0,0;MATEID=519159_2;EVENT=519159;SU=77284;PE=43839;SR=33445;ALG=PROD;AF=0.1046;NSAMP=2874;MSQ=209.45;RECLASSIFIED;AC=3060;AN=29246;NFAM=2723	SVTYPE=BND;POS=141482755;STRANDS=-+:77284;CIPOS=0,0;CIEND=0,0;CIPOS95=0,0;CIEND95=0,0;MATEID=519159_1;EVENT=519159;SECONDARY;SU=77284;PE=43839;SR=33445;ALG=PROD;AF=0.1046;NSAMP=2874;MSQ=209.45;RECLASSIFIED;AC=3060;AN=29246;NFAM=2723
chr5	141480504	141480504	chr5	141482778	141482778	365287	1.54182e+06	+	-	BND	PASS	365287_1	N	N[chr5:141482779[	365287_2	N	]chr5:141480504]N	SVTYPE=BND;POS=141480504;STRANDS=+-:76958;CIPOS=0,0;CIEND=0,0;CIPOS95=0,0;CIEND95=0,0;MATEID=365287_2;EVENT=365287;SU=76958;PE=36164;SR=40794;ALG=PROD;AF=0.09858;NSAMP=2883;MSQ=377.7;RECLASSIFIED;AC=2883;AN=29246;NFAM=2733	SVTYPE=BND;POS=141482779;STRANDS=+-:76958;CIPOS=0,0;CIEND=0,0;CIPOS95=0,0;CIEND95=0,0;MATEID=365287_1;EVENT=365287;SECONDARY;SU=76958;PE=36164;SR=40794;ALG=PROD;AF=0.09858;NSAMP=2883;MSQ=377.7;RECLASSIFIED;AC=2883;AN=29246;NFAM=2733
chr5	141495065	141495107	chr5	141497889	141497931	365289	2347.28	+	-	DEL	PASS	365289	N	<DEL>	.	.	.	SVTYPE=DEL;POS=141495087;SVLEN=-2824;END=141497911;STRANDS=+-:98;CIPOS=-22,20;CIEND=-22,20;CIPOS95=0,0;CIEND95=0,0;SU=98;PE=54;SR=44;ALG=PROD;AF=3.419e-05;NSAMP=1;MSQ=992.35;AC=1;AN=29246;NFAM=1	.
chr5	141496944	141497689	chr19	6625824	6626288	87444	30892.5	+	-	BND	LOW	87444_1	N	N[chr19:6626260[	87444_2	N	]chr5:141496974]N	SVTYPE=BND;POS=141496974;STRANDS=+-:4;IMPRECISE;CIPOS=-30,715;CIEND=-435,29;CIPOS95=-30,231;CIEND95=-103,29;MATEID=87444_2;EVENT=87444;SU=4;PE=4;SR=0;ALG=PROD;AF=0.02246;NSAMP=657;MSQ=31.75;AC=657;AN=29246;NFAM=638	SVTYPE=BND;POS=6626260;STRANDS=+-:4;IMPRECISE;CIPOS=-435,29;CIEND=-30,715;CIPOS95=-103,29;CIEND95=-30,231;MATEID=87444_1;EVENT=87444;SECONDARY;SU=4;PE=4;SR=0;ALG=PROD;AF=0.02246;NSAMP=657;MSQ=31.75;AC=657;AN=29246;NFAM=638
chr5	141532492	141532539	chr5	141532651	141532698	365291	1082.37	+	-	DEL	PASS	365291	N	<DEL>	.	.	.	SVTYPE=DEL;POS=141532516;SVLEN=-159;END=141532675;STRANDS=+-:44;CIPOS=-24,23;CIEND=-24,23;CIPOS95=0,0;CIEND95=0,0;SU=44;PE=0;SR=44;ALG=PROD;AF=3.419e-05;NSAMP=1;MSQ=4.64;AC=1;AN=29246;NFAM=1	.
chr5	141537312	141537630	chr5	141538715	141539104	365292	101.76	+	-	DEL	PASS	365292	N	<DEL>	.	.	.	SVTYPE=DEL;POS=141537322;SVLEN=-1773;END=141539095;STRANDS=+-:8;IMPRECISE;CIPOS=-10,308;CIEND=-380,9;CIPOS95=-2,71;CIEND95=-119,1;SU=8;PE=8;SR=0;ALG=PROD;AF=3.419e-05;NSAMP=1;MSQ=101.76;AC=1;AN=29246;NFAM=1	.
chr5	141541405	141541416	chr5	141545405	141545417	519160	91.89	-	+	DUP	PASS	519160	N	<DUP>	.	.	.	SVTYPE=DUP;POS=141541412;SVLEN=3999;END=141545411;STRANDS=-+:11;CIPOS=-7,4;CIEND=-6,6;CIPOS95=0,0;CIEND95=0,0;SU=11;PE=6;SR=5;ALG=PROD;AF=3.419e-05;NSAMP=1;MSQ=91.35;AC=1;AN=29246;NFAM=1	.
chr5	141558980	141558999	chr5	141561454	141561473	365293	935.18	+	-	DEL	PASS	365293	N	<DEL>	.	.	.	SVTYPE=DEL;POS=141558990;SVLEN=-2474;END=141561464;STRANDS=+-:42;CIPOS=-10,9;CIEND=-10,9;CIPOS95=0,0;CIEND95=0,0;SU=42;PE=21;SR=21;ALG=PROD;AF=3.419e-05;NSAMP=1;MSQ=935.17;AC=1;AN=29246;NFAM=1	.
chr5	141568984	141568987	chr5	141570786	141570788	365295	14333.2	+	-	BND	PASS	365295_1	N	N[chr5:141570789[	365295_2	N	]chr5:141568986]N	SVTYPE=BND;POS=141568986;STRANDS=+-:604;CIPOS=-2,1;CIEND=-2,0;CIPOS95=0,0;CIEND95=0,0;MATEID=365295_2;EVENT=365295;SU=604;PE=347;SR=257;ALG=PROD;AF=0.0003761;NSAMP=11;MSQ=583.65;RECLASSIFIED;AC=11;AN=29246;NFAM=11	SVTYPE=BND;POS=141570789;STRANDS=+-:604;CIPOS=-2,0;CIEND=-2,1;CIPOS95=0,0;CIEND95=0,0;MATEID=365295_1;EVENT=365295;SECONDARY;SU=604;PE=347;SR=257;ALG=PROD;AF=0.0003761;NSAMP=11;MSQ=583.65;RECLASSIFIED;AC=11;AN=29246;NFAM=11
chr5	141570190	141570209	chr5	141576512	141576531	365296	584.5	+	-	DEL	PASS	365296	N	<DEL>	.	.	.	SVTYPE=DEL;POS=141570200;SVLEN=-6322;END=141576522;STRANDS=+-:26;CIPOS=-10,9;CIEND=-10,9;CIPOS95=0,0;CIEND95=0,0;SU=26;PE=13;SR=13;ALG=PROD;AF=3.419e-05;NSAMP=1;MSQ=584.5;AC=1;AN=29246;NFAM=1	.
chr5	141572773	141573068	chr5	141615276	141615676	365297	212.88	+	-	BND	LOW	365297_1	N	N[chr5:141615668[	365297_2	N	]chr5:141572783]N	SVTYPE=BND;POS=141572783;STRANDS=+-:8;IMPRECISE;CIPOS=-10,285;CIEND=-391,9;CIPOS95=-2,61;CIEND95=-77,2;MATEID=365297_2;EVENT=365297;SU=8;PE=8;SR=0;ALG=PROD;AF=0.0002052;NSAMP=6;MSQ=29.25;RECLASSIFIED;AC=6;AN=29246;NFAM=6	SVTYPE=BND;POS=141615668;STRANDS=+-:8;IMPRECISE;CIPOS=-391,9;CIEND=-10,285;CIPOS95=-77,2;CIEND95=-2,61;MATEID=365297_1;EVENT=365297;SECONDARY;SU=8;PE=8;SR=0;ALG=PROD;AF=0.0002052;NSAMP=6;MSQ=29.25;RECLASSIFIED;AC=6;AN=29246;NFAM=6
chr5	141573770	141573787	chr5	141573970	141573987	365299	139.52	+	-	BND	LOW	365299_1	N	N[chr5:141573980[	365299_2	N	]chr5:141573779]N	SVTYPE=BND;POS=141573779;STRANDS=+-:4;CIPOS=-9,8;CIEND=-9,8;CIPOS95=0,0;CIEND95=0,0;MATEID=365299_2;EVENT=365299;SU=4;PE=0;SR=4;ALG=PROD;AF=0.0003419;NSAMP=10;MSQ=10.2;RETAINED;RECLASSIFIED;AC=10;AN=29246;NFAM=10	SVTYPE=BND;POS=141573980;STRANDS=+-:4;CIPOS=-9,8;CIEND=-9,8;CIPOS95=0,0;CIEND95=0,0;MATEID=365299_1;EVENT=365299;SECONDARY;SU=4;PE=0;SR=4;ALG=PROD;AF=0.0003419;NSAMP=10;MSQ=10.2;RETAINED;RECLASSIFIED;AC=10;AN=29246;NFAM=10
chr5	141594614	141594628	chr5	141595033	141595047	365300	839.46	+	-	BND	LOW	365300_1	N	N[chr5:141595042[	365300_2	N	]chr5:141594623]N	SVTYPE=BND;POS=141594623;STRANDS=+-:7;IMPRECISE;CIPOS=-9,5;CIEND=-8,6;CIPOS95=-1,0;CIEND95=-1,0;MATEID=365300_2;EVENT=365300;SU=7;PE=2;SR=5;ALG=PROD;AF=0.0005471;NSAMP=16;MSQ=16.91;RECLASSIFIED;AC=16;AN=29246;NFAM=16	SVTYPE=BND;POS=141595042;STRANDS=+-:7;IMPRECISE;CIPOS=-8,6;CIEND=-9,5;CIPOS95=-1,0;CIEND95=-1,0;MATEID=365300_1;EVENT=365300;SECONDARY;SU=7;PE=2;SR=5;ALG=PROD;AF=0.0005471;NSAMP=16;MSQ=16.91;RECLASSIFIED;AC=16;AN=29246;NFAM=16
chr5	141631278	141632175	chr5	142199585	142200576	519161	1.31484e+06	-	+	BND	LOW	519161_1	N	]chr5:142199869]N	519161_2	N	N[chr5:141632056[	SVTYPE=BND;POS=141632056;STRANDS=-+:107278;IMPRECISE;CIPOS=-777,120;CIEND=-284,707;CIPOS95=-55,55;CIEND95=-45,45;MATEID=519161_2;EVENT=519161;SU=107278;PE=107278;SR=0;AF=0.4037;NSAMP=11801;MSQ=69.57;RETAINED;RECLASSIFIED;AC=11807;AN=29246;NFAM=11045	SVTYPE=BND;POS=142199869;STRANDS=-+:107278;IMPRECISE;CIPOS=-284,707;CIEND=-777,120;CIPOS95=-45,45;CIEND95=-55,55;MATEID=519161_1;EVENT=519161;SECONDARY;SU=107278;PE=107278;SR=0;AF=0.4037;NSAMP=11801;MSQ=69.57;RETAINED;RECLASSIFIED;AC=11807;AN=29246;NFAM=11045
chr5	141632240	141632852	chr5	142199949	142200088	365302	1.99266e+06	+	-	BND	LOW	365302_1	N	N[chr5:142200040[	365302_2	N	]chr5:141632290]N	SVTYPE=BND;POS=141632290;STRANDS=+-:8;IMPRECISE;CIPOS=-50,562;CIEND=-90,49;CIPOS95=-50,115;CIEND95=-36,36;MATEID=365302_2;EVENT=365302;SU=8;PE=8;SR=0;ALG=PROD;AF=0.4049;NSAMP=11843;MSQ=112.81;RETAINED;RECLASSIFIED;AC=11843;AN=29246;NFAM=11129	SVTYPE=BND;POS=142200040;STRANDS=+-:8;IMPRECISE;CIPOS=-90,49;CIEND=-50,562;CIPOS95=-36,36;CIEND95=-50,115;MATEID=365302_1;EVENT=365302;SECONDARY;SU=8;PE=8;SR=0;ALG=PROD;AF=0.4049;NSAMP=11843;MSQ=112.81;RETAINED;RECLASSIFIED;AC=11843;AN=29246;NFAM=11129
chr5	141635699	141635700	chr5	141636058	141636076	365303	1012.21	+	-	BND	LOW	365303_1	N	N[chr5:141636069[	365303_2	N	]chr5:141635700]N	SVTYPE=BND;POS=141635700;STRANDS=+-:21;IMPRECISE;CIPOS=-1,0;CIEND=-10,8;CIPOS95=0,1;CIEND95=0,0;MATEID=365303_2;EVENT=365303;SU=21;PE=7;SR=14;ALG=PROD;AF=0.0002735;NSAMP=8;MSQ=118.82;RECLASSIFIED;AC=8;AN=29246;NFAM=8	SVTYPE=BND;POS=141636069;STRANDS=+-:21;IMPRECISE;CIPOS=-10,8;CIEND=-1,0;CIPOS95=0,0;CIEND95=0,1;MATEID=365303_1;EVENT=365303;SECONDARY;SU=21;PE=7;SR=14;ALG=PROD;AF=0.0002735;NSAMP=8;MSQ=118.82;RECLASSIFIED;AC=8;AN=29246;NFAM=8
chr5	141644561	141644572	chr5	141644665	141644676	365304	155.93	+	-	BND	LOW	365304_1	N	N[chr5:141644672[	365304_2	N	]chr5:141644567]N	SVTYPE=BND;POS=141644567;STRANDS=+-:6;CIPOS=-6,5;CIEND=-6,5;CIPOS95=0,0;CIEND95=0,0;MATEID=365304_2;EVENT=365304;SU=6;PE=0;SR=6;ALG=PROD;AF=3.419e-05;NSAMP=1;MSQ=155.8;RECLASSIFIED;AC=1;AN=29246;NFAM=1	SVTYPE=BND;POS=141644672;STRANDS=+-:6;CIPOS=-6,5;CIEND=-6,5;CIPOS95=0,0;CIEND95=0,0;MATEID=365304_1;EVENT=365304;SECONDARY;SU=6;PE=0;SR=6;ALG=PROD;AF=3.419e-05;NSAMP=1;MSQ=155.8;RECLASSIFIED;AC=1;AN=29246;NFAM=1
chr5	141685220	141685232	chr11	119253538	119253557	84140	2.56477e+06	-	+	BND	LOW	84140_1	N	]chr11:119253548]N	84140_2	N	N[chr5:141685230[	SVTYPE=BND;POS=141685230;STRANDS=-+:105;CIPOS=-9,3;CIEND=-10,9;CIPOS95=0,0;CIEND95=0,0;MATEID=84140_2;EVENT=84140;SU=105;PE=56;SR=49;ALG=PROD;AF=0.484;NSAMP=14154;MSQ=107.03;AC=14154;AN=29246;NFAM=13059	SVTYPE=BND;POS=119253548;STRANDS=-+:105;CIPOS=-10,9;CIEND=-9,3;CIPOS95=0,0;CIEND95=0,0;MATEID=84140_1;EVENT=84140;SECONDARY;SU=105;PE=56;SR=49;ALG=PROD;AF=0.484;NSAMP=14154;MSQ=107.03;AC=14154;AN=29246;NFAM=13059
chr5	141774019	141774038	chr5	141775393	141775412	365308	320.55	+	-	DEL	PASS	365308	N	<DEL>	.	.	.	SVTYPE=DEL;POS=141774029;SVLEN=-1374;END=141775403;STRANDS=+-:12;IMPRECISE;CIPOS=-10,9;CIEND=-10,9;CIPOS95=-1,1;CIEND95=-1,0;SU=12;PE=9;SR=3;ALG=PROD;AF=3.419e-05;NSAMP=1;MSQ=320.55;AC=1;AN=29246;NFAM=1	.
chr5	141774596	141774603	chr5	141774665	141774672	365309	284.79	+	-	DEL	PASS	365309	N	<DEL>	.	.	.	SVTYPE=DEL;POS=141774600;SVLEN=-69;END=141774669;STRANDS=+-:9;CIPOS=-4,3;CIEND=-4,3;CIPOS95=0,0;CIEND95=0,0;SU=9;PE=0;SR=9;ALG=PROD;AF=3.419e-05;NSAMP=1;MSQ=284.74;AC=1;AN=29246;NFAM=1	.
chr5	141778712	141779411	chr5	141779589	141780199	365310	2347.15	+	-	BND	LOW	365310_1	N	N[chr5:141780101[	365310_2	N	]chr5:141778790]N	SVTYPE=BND;POS=141778790;STRANDS=+-:157;IMPRECISE;CIPOS=-78,621;CIEND=-511,99;CIPOS95=-78,98;CIEND95=-51,51;MATEID=365310_2;EVENT=365310;SU=157;PE=157;SR=0;ALG=SUM;AF=0.0003077;NSAMP=9;MSQ=180.02;RECLASSIFIED;AC=9;AN=29246;NFAM=9	SVTYPE=BND;POS=141780101;STRANDS=+-:157;IMPRECISE;CIPOS=-511,99;CIEND=-78,621;CIPOS95=-51,51;CIEND95=-78,98;MATEID=365310_1;EVENT=365310;SECONDARY;SU=157;PE=157;SR=0;ALG=SUM;AF=0.0003077;NSAMP=9;MSQ=180.02;RECLASSIFIED;AC=9;AN=29246;NFAM=9
chr5	141807782	141807799	chr6	41058176	41058197	88780	116440.0	-	+	BND	LOW	88780_1	N	]chr6:41058189]N	88780_2	N	N[chr5:141807792[	SVTYPE=BND;POS=141807792;STRANDS=-+:16;CIPOS=-9,8;CIEND=-13,8;CIPOS95=0,0;CIEND95=0,0;MATEID=88780_2;EVENT=88780;SU=16;PE=0;SR=16;ALG=PROD;AF=0.08729;NSAMP=2553;MSQ=27.95;AC=2553;AN=29246;NFAM=2511	SVTYPE=BND;POS=41058189;STRANDS=-+:16;CIPOS=-13,8;CIEND=-9,8;CIPOS95=0,0;CIEND95=0,0;MATEID=88780_1;EVENT=88780;SECONDARY;SU=16;PE=0;SR=16;ALG=PROD;AF=0.08729;NSAMP=2553;MSQ=27.95;AC=2553;AN=29246;NFAM=2511
chr5	141807782	141807799	chr16	76483253	76483270	86557	36304.3	-	+	BND	LOW	86557_1	N	]chr16:76483261]N	86557_2	N	N[chr5:141807792[	SVTYPE=BND;POS=141807792;STRANDS=-+:4;IMPRECISE;CIPOS=-9,8;CIEND=-8,9;CIPOS95=0,0;CIEND95=0,2;MATEID=86557_2;EVENT=86557;SU=4;PE=0;SR=4;ALG=PROD;AF=0.03163;NSAMP=925;MSQ=23.5;AC=925;AN=29246;NFAM=918	SVTYPE=BND;POS=76483261;STRANDS=-+:4;IMPRECISE;CIPOS=-8,9;CIEND=-9,8;CIPOS95=0,2;CIEND95=0,0;MATEID=86557_1;EVENT=86557;SECONDARY;SU=4;PE=0;SR=4;ALG=PROD;AF=0.03163;NSAMP=925;MSQ=23.5;AC=925;AN=29246;NFAM=918
chr5	141807782	141807799	chrX	147109929	147109946	91950	92434.2	-	+	BND	LOW	91950_1	N	]chrX:147109938]N	91950_2	N	N[chr5:141807792[	SVTYPE=BND;POS=141807792;STRANDS=-+:33;CIPOS=-9,8;CIEND=-9,8;CIPOS95=0,0;CIEND95=0,0;MATEID=91950_2;EVENT=91950;SU=33;PE=0;SR=33;ALG=PROD;AF=0.06907;NSAMP=2020;MSQ=27.71;AC=2020;AN=29246;NFAM=1985	SVTYPE=BND;POS=147109938;STRANDS=-+:33;CIPOS=-9,8;CIEND=-9,8;CIPOS95=0,0;CIEND95=0,0;MATEID=91950_1;EVENT=91950;SECONDARY;SU=33;PE=0;SR=33;ALG=PROD;AF=0.06907;NSAMP=2020;MSQ=27.71;AC=2020;AN=29246;NFAM=1985
chr5	141833639	141833658	chr5	141833707	141833726	365312	18651.6	+	-	BND	LOW	365312_1	N	N[chr5:141833718[	365312_2	N	]chr5:141833649]N	SVTYPE=BND;POS=141833649;STRANDS=+-:5;CIPOS=-10,9;CIEND=-10,9;CIPOS95=0,0;CIEND95=0,0;MATEID=365312_2;EVENT=365312;SU=5;PE=0;SR=5;ALG=PROD;AF=0.02058;NSAMP=602;MSQ=17.15;RECLASSIFIED;AC=602;AN=29246;NFAM=599	SVTYPE=BND;POS=141833718;STRANDS=+-:5;CIPOS=-10,9;CIEND=-10,9;CIPOS95=0,0;CIEND95=0,0;MATEID=365312_1;EVENT=365312;SECONDARY;SU=5;PE=0;SR=5;ALG=PROD;AF=0.02058;NSAMP=602;MSQ=17.15;RECLASSIFIED;AC=602;AN=29246;NFAM=599
chr5	141851513	141851522	chr5	141851604	141851613	365313	1499.61	+	-	DEL	PASS	365313	N	<DEL>	.	.	.	SVTYPE=DEL;POS=141851518;SVLEN=-91;END=141851609;STRANDS=+-:59;CIPOS=-5,4;CIEND=-5,4;CIPOS95=0,0;CIEND95=0,0;SU=59;PE=0;SR=59;ALG=PROD;AF=0.0002393;NSAMP=7;MSQ=157.11;AC=7;AN=29246;NFAM=7	.
chr5	141853175	141853182	chr5	141853514	141853522	365315	19917.2	+	-	BND	LOW	365315_1	N	N[chr5:141853519[	365315_2	N	]chr5:141853179]N	SVTYPE=BND;POS=141853179;STRANDS=+-:201;CIPOS=-4,3;CIEND=-4,4;CIPOS95=0,0;CIEND95=0,0;MATEID=365315_2;EVENT=365315;SU=201;PE=0;SR=201;ALG=PROD;AF=0.01245;NSAMP=364;MSQ=22.26;RECLASSIFIED;AC=364;AN=29246;NFAM=363	SVTYPE=BND;POS=141853519;STRANDS=+-:201;CIPOS=-4,4;CIEND=-4,3;CIPOS95=0,0;CIEND95=0,0;MATEID=365315_1;EVENT=365315;SECONDARY;SU=201;PE=0;SR=201;ALG=PROD;AF=0.01245;NSAMP=364;MSQ=22.26;RECLASSIFIED;AC=364;AN=29246;NFAM=363
chr5	141854701	141854752	chr5	141854976	141855024	365316	188.49	+	-	BND	LOW	365316_1	N	N[chr5:141855005[	365316_2	N	]chr5:141854727]N	SVTYPE=BND;POS=141854727;STRANDS=+-:10;CIPOS=-26,25;CIEND=-28,20;CIPOS95=0,0;CIEND95=0,0;MATEID=365316_2;EVENT=365316;SU=10;PE=0;SR=10;ALG=PROD;AF=0.0001026;NSAMP=3;MSQ=12.32;RECLASSIFIED;AC=3;AN=29246;NFAM=3	SVTYPE=BND;POS=141855005;STRANDS=+-:10;CIPOS=-28,20;CIEND=-26,25;CIPOS95=0,0;CIEND95=0,0;MATEID=365316_1;EVENT=365316;SECONDARY;SU=10;PE=0;SR=10;ALG=PROD;AF=0.0001026;NSAMP=3;MSQ=12.32;RECLASSIFIED;AC=3;AN=29246;NFAM=3
chr5	141876718	141876721	chr5	141876784	141876802	365317	425.71	+	-	DEL	PASS	365317	N	<DEL>	.	.	.	SVTYPE=DEL;POS=141876720;SVLEN=-73;END=141876793;STRANDS=+-:16;CIPOS=-2,1;CIEND=-9,9;CIPOS95=0,0;CIEND95=0,0;SU=16;PE=0;SR=16;ALG=PROD;AF=3.419e-05;NSAMP=1;MSQ=425.57;AC=1;AN=29246;NFAM=1	.
chr5	141878515	141878572	chr5	141878893	141878950	365318	165.72	+	-	BND	LOW	365318_1	N	N[chr5:141878923[	365318_2	N	]chr5:141878544]N	SVTYPE=BND;POS=141878544;STRANDS=+-:9;CIPOS=-29,28;CIEND=-29,28;CIPOS95=0,0;CIEND95=0,0;MATEID=365318_2;EVENT=365318;SU=9;PE=0;SR=9;ALG=PROD;AF=0.0002393;NSAMP=7;MSQ=19.05;RECLASSIFIED;AC=7;AN=29246;NFAM=7	SVTYPE=BND;POS=141878923;STRANDS=+-:9;CIPOS=-29,28;CIEND=-29,28;CIPOS95=0,0;CIEND95=0,0;MATEID=365318_1;EVENT=365318;SECONDARY;SU=9;PE=0;SR=9;ALG=PROD;AF=0.0002393;NSAMP=7;MSQ=19.05;RECLASSIFIED;AC=7;AN=29246;NFAM=7
chr5	141890562	141890619	chr10	68929265	68929322	83541	883.8	-	+	BND	LOW	83541_1	N	]chr10:68929294]N	83541_2	N	N[chr5:141890592[	SVTYPE=BND;POS=141890592;STRANDS=-+:8;CIPOS=-29,28;CIEND=-29,28;CIPOS95=0,0;CIEND95=0,0;MATEID=83541_2;EVENT=83541;SU=8;PE=0;SR=8;ALG=PROD;AF=0.001231;NSAMP=36;MSQ=18.1;AC=36;AN=29246;NFAM=35	SVTYPE=BND;POS=68929294;STRANDS=-+:8;CIPOS=-29,28;CIEND=-29,28;CIPOS95=0,0;CIEND95=0,0;MATEID=83541_1;EVENT=83541;SECONDARY;SU=8;PE=0;SR=8;ALG=PROD;AF=0.001231;NSAMP=36;MSQ=18.1;AC=36;AN=29246;NFAM=35
chr5	141894585	141894602	chr10	68718749	68718766	83540	2680.04	-	-	BND	LOW	83540_1	N	[chr10:68718759[N	83540_2	N	[chr5:141894595[N	SVTYPE=BND;POS=141894595;STRANDS=--:47;CIPOS=-9,8;CIEND=-9,8;CIPOS95=0,0;CIEND95=0,0;MATEID=83540_2;EVENT=83540;SU=47;PE=0;SR=47;ALG=PROD;AF=0.003112;NSAMP=91;MSQ=19.02;AC=91;AN=29246;NFAM=91	SVTYPE=BND;POS=68718759;STRANDS=--:47;CIPOS=-9,8;CIEND=-9,8;CIPOS95=0,0;CIEND95=0,0;MATEID=83540_1;EVENT=83540;SECONDARY;SU=47;PE=0;SR=47;ALG=PROD;AF=0.003112;NSAMP=91;MSQ=19.02;AC=91;AN=29246;NFAM=91
chr5	141909950	141909969	chr5	141912852	141912871	519163	642.17	-	+	DUP	PASS	519163	N	<DUP>	.	.	.	SVTYPE=DUP;POS=141909960;SVLEN=2902;END=141912862;STRANDS=-+:64;CIPOS=-10,9;CIEND=-10,9;CIPOS95=0,0;CIEND95=0,0;SU=64;PE=53;SR=11;ALG=PROD;AF=0.0001368;NSAMP=4;MSQ=160.22;AC=4;AN=29246;NFAM=4	.
chr5	141911172	141911179	chr5	141911520	141911527	365320	2349.71	+	-	BND	LOW	365320_1	N	N[chr5:141911525[	365320_2	N	]chr5:141911176]N	SVTYPE=BND;POS=141911176;STRANDS=+-:174;CIPOS=-4,3;CIEND=-4,3;CIPOS95=0,0;CIEND95=0,0;MATEID=365320_2;EVENT=365320;SU=174;PE=0;SR=174;ALG=PROD;AF=0.000718;NSAMP=21;MSQ=15.41;RECLASSIFIED;AC=21;AN=29246;NFAM=21	SVTYPE=BND;POS=141911525;STRANDS=+-:174;CIPOS=-4,3;CIEND=-4,3;CIPOS95=0,0;CIEND95=0,0;MATEID=365320_1;EVENT=365320;SECONDARY;SU=174;PE=0;SR=174;ALG=PROD;AF=0.000718;NSAMP=21;MSQ=15.41;RECLASSIFIED;AC=21;AN=29246;NFAM=21
chr5	141912473	141912516	chr5	141920690	141920733	365321	1207.76	+	-	DEL	PASS	365321	N	<DEL>	.	.	.	SVTYPE=DEL;POS=141912495;SVLEN=-8218;END=141920713;STRANDS=+-:52;CIPOS=-22,21;CIEND=-23,20;CIPOS95=0,0;CIEND95=0,0;SU=52;PE=30;SR=22;ALG=PROD;AF=6.839e-05;NSAMP=2;MSQ=603.88;AC=2;AN=29246;NFAM=2	.
chr5	141922922	141922984	chr5	141925154	141925231	519164	19701.3	-	+	DUP	PASS	519164	N	<DUP>	.	.	.	SVTYPE=DUP;POS=141922980;SVLEN=2184;END=141925164;STRANDS=-+:2110;IMPRECISE;CIPOS=-58,4;CIEND=-10,67;CIPOS95=0,0;CIEND95=-4,4;SU=2110;PE=2110;SR=0;ALG=PROD;AF=0.003283;NSAMP=94;MSQ=120.14;AC=96;AN=29246;NFAM=91	.
chr5	141928813	141928813	chr5	141929040	141929040	365322	119884.0	+	-	BND	PASS	365322_1	N	N[chr5:141929041[	365322_2	N	]chr5:141928813]N	SVTYPE=BND;POS=141928813;STRANDS=+-:3540;CIPOS=0,0;CIEND=0,0;CIPOS95=0,0;CIEND95=0,0;MATEID=365322_2;EVENT=365322;SU=3540;PE=148;SR=3392;ALG=PROD;AF=0.01279;NSAMP=371;MSQ=287.78;RECLASSIFIED;AC=374;AN=29246;NFAM=353	SVTYPE=BND;POS=141929041;STRANDS=+-:3540;CIPOS=0,0;CIEND=0,0;CIPOS95=0,0;CIEND95=0,0;MATEID=365322_1;EVENT=365322;SECONDARY;SU=3540;PE=148;SR=3392;ALG=PROD;AF=0.01279;NSAMP=371;MSQ=287.78;RECLASSIFIED;AC=374;AN=29246;NFAM=353
chr5	141930766	141930785	chr5	141939053	141939072	365323	1983.93	+	-	DEL	PASS	365323	N	<DEL>	.	.	.	SVTYPE=DEL;POS=141930776;SVLEN=-8287;END=141939063;STRANDS=+-:87;CIPOS=-10,9;CIEND=-10,9;CIPOS95=0,0;CIEND95=0,0;SU=87;PE=60;SR=27;ALG=PROD;AF=0.0001368;NSAMP=4;MSQ=356.61;AC=4;AN=29246;NFAM=4	.
chr5	141945380	141945399	chr17	10995742	10995761	86685	83.97	-	+	BND	LOW	86685_1	N	]chr17:10995752]N	86685_2	N	N[chr5:141945391[	SVTYPE=BND;POS=141945391;STRANDS=-+:5;CIPOS=-10,9;CIEND=-10,9;CIPOS95=0,0;CIEND95=0,0;MATEID=86685_2;EVENT=86685;SU=5;PE=0;SR=5;ALG=PROD;AF=0.0001026;NSAMP=3;MSQ=27.98;AC=3;AN=29246;NFAM=3	SVTYPE=BND;POS=10995752;STRANDS=-+:5;CIPOS=-10,9;CIEND=-10,9;CIPOS95=0,0;CIEND95=0,0;MATEID=86685_1;EVENT=86685;SECONDARY;SU=5;PE=0;SR=5;ALG=PROD;AF=0.0001026;NSAMP=3;MSQ=27.98;AC=3;AN=29246;NFAM=3
chr5	141971554	141971571	chr8	105393383	105393400	90561	1103.85	-	+	BND	LOW	90561_1	N	]chr8:105393392]N	90561_2	N	N[chr5:141971564[	SVTYPE=BND;POS=141971564;STRANDS=-+:4;CIPOS=-9,8;CIEND=-9,8;CIPOS95=0,0;CIEND95=0,0;MATEID=90561_2;EVENT=90561;SU=4;PE=0;SR=4;ALG=PROD;AF=0.001641;NSAMP=48;MSQ=15.24;AC=48;AN=29246;NFAM=48	SVTYPE=BND;POS=105393392;STRANDS=-+:4;CIPOS=-9,8;CIEND=-9,8;CIPOS95=0,0;CIEND95=0,0;MATEID=90561_1;EVENT=90561;SECONDARY;SU=4;PE=0;SR=4;ALG=PROD;AF=0.001641;NSAMP=48;MSQ=15.24;AC=48;AN=29246;NFAM=48
chr5	141971563	141971563	chr12	46874053	46874053	84646	80114.4	-	+	BND	LOW	84646_1	N	]chr12:46874053]N	84646_2	N	N[chr5:141971564[	SVTYPE=BND;POS=141971564;STRANDS=-+:1470;CIPOS=0,0;CIEND=0,0;CIPOS95=0,0;CIEND95=0,0;MATEID=84646_2;EVENT=84646;SU=1470;PE=0;SR=1470;ALG=PROD;AF=0.05293;NSAMP=1547;MSQ=30.21;AC=1548;AN=29246;NFAM=1503	SVTYPE=BND;POS=46874053;STRANDS=-+:1470;CIPOS=0,0;CIEND=0,0;CIPOS95=0,0;CIEND95=0,0;MATEID=84646_1;EVENT=84646;SECONDARY;SU=1470;PE=0;SR=1470;ALG=PROD;AF=0.05293;NSAMP=1547;MSQ=30.21;AC=1548;AN=29246;NFAM=1503
chr5	141975930	141975949	chr5	141976784	141976803	593920	1.25747e+06	+	+	INV	LOW	593920	N	<INV>	.	.	.	SVTYPE=INV;POS=141975940;SVLEN=854;END=141976794;STRANDS=++:2,--:2;IMPRECISE;CIPOS=-10,9;CIEND=-10,9;CIPOS95=-3,3;CIEND95=-1,3;SU=4;PE=3;SR=1;ALG=PROD;AF=0.6589;NSAMP=10621;MSQ=68.3;AC=19269;AN=29246;NFAM=9863	.
chr5	141993349	141993393	chr5	142000174	142000221	365325	1037.13	+	-	DEL	PASS	365325	N	<DEL>	.	.	.	SVTYPE=DEL;POS=141993372;SVLEN=-6827;END=142000199;STRANDS=+-:33;CIPOS=-23,21;CIEND=-25,22;CIPOS95=0,0;CIEND95=0,0;SU=33;PE=12;SR=21;ALG=PROD;AF=6.839e-05;NSAMP=2;MSQ=518.56;AC=2;AN=29246;NFAM=2	.
chr5	142000073	142000521	chr10	99836443	99837037	83641	1.09032e+06	+	-	BND	LOW	83641_1	N	N[chr10:99837009[	83641_2	N	]chr5:142000103]N	SVTYPE=BND;POS=142000103;STRANDS=+-:8;IMPRECISE;CIPOS=-30,418;CIEND=-565,29;CIPOS95=-30,130;CIEND95=-170,29;MATEID=83641_2;EVENT=83641;SU=8;PE=8;SR=0;ALG=PROD;AF=0.3365;NSAMP=9841;MSQ=67.71;AC=9841;AN=29246;NFAM=9134	SVTYPE=BND;POS=99837009;STRANDS=+-:8;IMPRECISE;CIPOS=-565,29;CIEND=-30,418;CIPOS95=-170,29;CIEND95=-30,130;MATEID=83641_1;EVENT=83641;SECONDARY;SU=8;PE=8;SR=0;ALG=PROD;AF=0.3365;NSAMP=9841;MSQ=67.71;AC=9841;AN=29246;NFAM=9134
chr5	142001545	142001593	chr5	142002953	142002999	365326	887.02	+	-	DEL	PASS	365326	N	<DEL>	.	.	.	SVTYPE=DEL;POS=142001569;SVLEN=-1409;END=142002978;STRANDS=+-:34;CIPOS=-24,24;CIEND=-25,21;CIPOS95=0,0;CIEND95=0,0;SU=34;PE=23;SR=11;ALG=PROD;AF=3.419e-05;NSAMP=1;MSQ=344.6;AC=1;AN=29246;NFAM=1	.
chr5	142010426	142010436	chr5	142010749	142010768	365327	88.34	+	-	BND	LOW	365327_1	N	N[chr5:142010760[	365327_2	N	]chr5:142010427]N	SVTYPE=BND;POS=142010427;STRANDS=+-:5;IMPRECISE;CIPOS=-1,9;CIEND=-10,9;CIPOS95=0,1;CIEND95=0,0;MATEID=365327_2;EVENT=365327;SU=5;PE=0;SR=5;ALG=PROD;AF=0.0002052;NSAMP=6;MSQ=10.93;RECLASSIFIED;AC=6;AN=29246;NFAM=6	SVTYPE=BND;POS=142010760;STRANDS=+-:5;IMPRECISE;CIPOS=-10,9;CIEND=-1,9;CIPOS95=0,0;CIEND95=0,1;MATEID=365327_1;EVENT=365327;SECONDARY;SU=5;PE=0;SR=5;ALG=PROD;AF=0.0002052;NSAMP=6;MSQ=10.93;RECLASSIFIED;AC=6;AN=29246;NFAM=6
chr5	142014763	142014763	chr5	142060495	142060495	593921	150162.0	-	-	BND	LOW	593921_1	N	[chr5:142060496[N	593921_2	N	[chr5:142014764[N	SVTYPE=BND;POS=142014764;STRANDS=--:10998;CIPOS=0,0;CIEND=0,0;CIPOS95=0,0;CIEND95=0,0;MATEID=593921_2;EVENT=593921;SU=10998;PE=4436;SR=6562;ALG=PROD;AF=0.02308;NSAMP=675;MSQ=187.19;AC=675;AN=29246;NFAM=639	SVTYPE=BND;POS=142060496;STRANDS=--:10998;CIPOS=0,0;CIEND=0,0;CIPOS95=0,0;CIEND95=0,0;MATEID=593921_1;EVENT=593921;SECONDARY;SU=10998;PE=4436;SR=6562;ALG=PROD;AF=0.02308;NSAMP=675;MSQ=187.19;AC=675;AN=29246;NFAM=639
chr5	142014945	142015038	chr5	142058608	142058648	593922	53119.5	+	+	BND	LOW	593922_1	N	N]chr5:142058610]	593922_2	N	N]chr5:142014948]	SVTYPE=BND;POS=142014948;STRANDS=++:4416;IMPRECISE;CIPOS=-3,90;CIEND=-2,38;CIPOS95=-1,1;CIEND95=0,0;MATEID=593922_2;EVENT=593922;SU=4416;PE=4416;SR=0;ALG=PROD;AF=0.01853;NSAMP=542;MSQ=80.1;AC=542;AN=29246;NFAM=520	SVTYPE=BND;POS=142058610;STRANDS=++:4416;IMPRECISE;CIPOS=-2,38;CIEND=-3,90;CIPOS95=0,0;CIEND95=-1,1;MATEID=593922_1;EVENT=593922;SECONDARY;SU=4416;PE=4416;SR=0;ALG=PROD;AF=0.01853;NSAMP=542;MSQ=80.1;AC=542;AN=29246;NFAM=520
chr5	142017462	142017707	chr5	142021668	142022071	365328	135332.0	+	-	BND	LOW	365328_1	N	N[chr5:142022063[	365328_2	N	]chr5:142017470]N	SVTYPE=BND;POS=142017470;STRANDS=+-:16;IMPRECISE;CIPOS=-8,237;CIEND=-394,9;CIPOS95=0,62;CIEND95=-69,0;MATEID=365328_2;EVENT=365328;SU=16;PE=16;SR=0;ALG=PROD;AF=0.1017;NSAMP=2975;MSQ=28.31;RECLASSIFIED;AC=2975;AN=29246;NFAM=2909	SVTYPE=BND;POS=142022063;STRANDS=+-:16;IMPRECISE;CIPOS=-394,9;CIEND=-8,237;CIPOS95=-69,0;CIEND95=0,62;MATEID=365328_1;EVENT=365328;SECONDARY;SU=16;PE=16;SR=0;ALG=PROD;AF=0.1017;NSAMP=2975;MSQ=28.31;RECLASSIFIED;AC=2975;AN=29246;NFAM=2909
chr5	142029935	142030154	chr5	142035311	142035553	365329	329.38	+	-	DEL	PASS	365329	N	<DEL>	.	.	.	SVTYPE=DEL;POS=142029945;SVLEN=-5599;END=142035544;STRANDS=+-:21;IMPRECISE;CIPOS=-10,209;CIEND=-233,9;CIPOS95=-2,50;CIEND95=-33,3;SU=21;PE=21;SR=0;ALG=PROD;AF=3.419e-05;NSAMP=1;MSQ=329.38;AC=1;AN=29246;NFAM=1	.
chr5	142038958	142038975	chr14	99637118	99637135	85828	209.26	+	+	BND	LOW	85828_1	N	N]chr14:99637127]	85828_2	N	N]chr5:142038967]	SVTYPE=BND;POS=142038967;STRANDS=++:4;CIPOS=-9,8;CIEND=-9,8;CIPOS95=0,0;CIEND95=0,0;MATEID=85828_2;EVENT=85828;SU=4;PE=0;SR=4;ALG=PROD;AF=0.0002393;NSAMP=7;MSQ=17.21;AC=7;AN=29246;NFAM=7	SVTYPE=BND;POS=99637127;STRANDS=++:4;CIPOS=-9,8;CIEND=-9,8;CIPOS95=0,0;CIEND95=0,0;MATEID=85828_1;EVENT=85828;SECONDARY;SU=4;PE=0;SR=4;ALG=PROD;AF=0.0002393;NSAMP=7;MSQ=17.21;AC=7;AN=29246;NFAM=7
chr5	142047750	142048076	chr5	142049954	142050423	365330	128.68	+	-	DEL	PASS	365330	N	<DEL>	.	.	.	SVTYPE=DEL;POS=142047760;SVLEN=-2654;END=142050414;STRANDS=+-:8;IMPRECISE;CIPOS=-10,316;CIEND=-460,9;CIPOS95=-2,67;CIEND95=-72,0;SU=8;PE=8;SR=0;ALG=PROD;AF=3.419e-05;NSAMP=1;MSQ=128.68;AC=1;AN=29246;NFAM=1	.
chr5	142050666	142051158	chr20	20869779	20870181	87965	11512.0	-	+	BND	LOW	87965_1	N	]chr20:20869809]N	87965_2	N	N[chr5:142051149[	SVTYPE=BND;POS=142051149;STRANDS=-+:32;IMPRECISE;CIPOS=-482,10;CIEND=-30,372;CIPOS95=-96,10;CIEND95=-23,23;MATEID=87965_2;EVENT=87965;SU=32;PE=32;SR=0;ALG=PROD;AF=0.01152;NSAMP=337;MSQ=25.36;AC=337;AN=29246;NFAM=337	SVTYPE=BND;POS=20869809;STRANDS=-+:32;IMPRECISE;CIPOS=-30,372;CIEND=-482,10;CIPOS95=-23,23;CIEND95=-96,10;MATEID=87965_1;EVENT=87965;SECONDARY;SU=32;PE=32;SR=0;ALG=PROD;AF=0.01152;NSAMP=337;MSQ=25.36;AC=337;AN=29246;NFAM=337
chr5	142058609	142058674	chr5	142060435	142060495	365331	199196.0	+	-	DEL	PASS	365331	N	<DEL>	.	.	.	SVTYPE=DEL;POS=142058611;SVLEN=-1883;END=142060494;STRANDS=+-:6295;CIPOS=-2,63;CIEND=-59,1;CIPOS95=0,0;CIEND95=0,0;SU=6295;PE=6295;SR=0;ALG=PROD;AF=0.02688;NSAMP=742;MSQ=205.72;MEDGQR=2.78;Q10GQR=2.47;AC=786;AN=29246;NFAM=703	.
chr5	142060772	142060823	chr5	142061252	142061303	365332	260.89	+	-	BND	LOW	365332_1	N	N[chr5:142061279[	365332_2	N	]chr5:142060798]N	SVTYPE=BND;POS=142060798;STRANDS=+-:11;CIPOS=-26,25;CIEND=-26,25;CIPOS95=0,0;CIEND95=0,0;MATEID=365332_2;EVENT=365332;SU=11;PE=0;SR=11;ALG=PROD;AF=0.0001368;NSAMP=4;MSQ=32.32;RECLASSIFIED;AC=4;AN=29246;NFAM=4	SVTYPE=BND;POS=142061279;STRANDS=+-:11;CIPOS=-26,25;CIEND=-26,25;CIPOS95=0,0;CIEND95=0,0;MATEID=365332_1;EVENT=365332;SECONDARY;SU=11;PE=0;SR=11;ALG=PROD;AF=0.0001368;NSAMP=4;MSQ=32.32;RECLASSIFIED;AC=4;AN=29246;NFAM=4
chr5	142062540	142062818	chr5	142071716	142072183	593923	200.44	-	-	BND	LOW	593923_1	N	[chr5:142072175[N	593923_2	N	[chr5:142062810[N	SVTYPE=BND;POS=142062810;STRANDS=--:15;IMPRECISE;CIPOS=-269,9;CIEND=-458,9;CIPOS95=-26,3;CIEND95=-71,0;MATEID=593923_2;EVENT=593923;SU=15;PE=15;SR=0;ALG=PROD;AF=3.419e-05;NSAMP=1;MSQ=200.44;AC=1;AN=29246;NFAM=1	SVTYPE=BND;POS=142072175;STRANDS=--:15;IMPRECISE;CIPOS=-458,9;CIEND=-269,9;CIPOS95=-71,0;CIEND95=-26,3;MATEID=593923_1;EVENT=593923;SECONDARY;SU=15;PE=15;SR=0;ALG=PROD;AF=3.419e-05;NSAMP=1;MSQ=200.44;AC=1;AN=29246;NFAM=1
chr5	142063859	142063878	chr5	142072180	142072199	593925	131.56	+	+	BND	LOW	593925_1	N	N]chr5:142072190]	593925_2	N	N]chr5:142063869]	SVTYPE=BND;POS=142063869;STRANDS=++:5;IMPRECISE;CIPOS=-10,9;CIEND=-10,9;CIPOS95=-1,1;CIEND95=-1,1;MATEID=593925_2;EVENT=593925;SU=5;PE=3;SR=2;ALG=PROD;AF=3.419e-05;NSAMP=1;MSQ=131.56;AC=1;AN=29246;NFAM=1	SVTYPE=BND;POS=142072190;STRANDS=++:5;IMPRECISE;CIPOS=-10,9;CIEND=-10,9;CIPOS95=-1,1;CIEND95=-1,1;MATEID=593925_1;EVENT=593925;SECONDARY;SU=5;PE=3;SR=2;ALG=PROD;AF=3.419e-05;NSAMP=1;MSQ=131.56;AC=1;AN=29246;NFAM=1
chr5	142063861	142064394	chr5	142069506	142069926	593924	83.59	+	+	BND	LOW	593924_1	N	N]chr5:142069516]	593924_2	N	N]chr5:142063868]	SVTYPE=BND;POS=142063868;STRANDS=++:6;IMPRECISE;CIPOS=-7,526;CIEND=-10,410;CIPOS95=0,134;CIEND95=-1,84;MATEID=593924_2;EVENT=593924;SU=6;PE=6;SR=0;ALG=PROD;AF=3.419e-05;NSAMP=1;MSQ=83.59;AC=1;AN=29246;NFAM=1	SVTYPE=BND;POS=142069516;STRANDS=++:6;IMPRECISE;CIPOS=-10,410;CIEND=-7,526;CIPOS95=-1,84;CIEND95=0,134;MATEID=593924_1;EVENT=593924;SECONDARY;SU=6;PE=6;SR=0;ALG=PROD;AF=3.419e-05;NSAMP=1;MSQ=83.59;AC=1;AN=29246;NFAM=1
chr5	142069515	142069518	chr5	142072053	142072072	365333	359.56	+	-	DEL	PASS	365333	N	<DEL>	.	.	.	SVTYPE=DEL;POS=142069517;SVLEN=-2546;END=142072063;STRANDS=+-:16;CIPOS=-2,1;CIEND=-10,9;CIPOS95=0,0;CIEND95=0,0;SU=16;PE=3;SR=13;ALG=PROD;AF=3.419e-05;NSAMP=1;MSQ=359.56;AC=1;AN=29246;NFAM=1	.
chr5	142074067	142074749	chr18	75022649	75023237	87386	23.75	-	-	BND	LOW	87386_1	N	[chr18:75023229[N	87386_2	N	[chr5:142074741[N	SVTYPE=BND;POS=142074741;STRANDS=--:4;IMPRECISE;CIPOS=-673,9;CIEND=-579,9;CIPOS95=-220,1;CIEND95=-184,1;MATEID=87386_2;EVENT=87386;SU=4;PE=4;SR=0;ALG=PROD;AF=3.419e-05;NSAMP=1;MSQ=23.75;AC=1;AN=29246;NFAM=1	SVTYPE=BND;POS=75023229;STRANDS=--:4;IMPRECISE;CIPOS=-579,9;CIEND=-673,9;CIPOS95=-184,1;CIEND95=-220,1;MATEID=87386_1;EVENT=87386;SECONDARY;SU=4;PE=4;SR=0;ALG=PROD;AF=3.419e-05;NSAMP=1;MSQ=23.75;AC=1;AN=29246;NFAM=1
chr5	142074068	142074780	chr10	86349959	86350706	83594	1584.99	-	-	BND	LOW	83594_1	N	[chr10:86350658[N	83594_2	N	[chr5:142074725[N	SVTYPE=BND;POS=142074725;STRANDS=--:103;IMPRECISE;CIPOS=-656,56;CIEND=-698,49;CIPOS95=-124,56;CIEND95=-154,49;MATEID=83594_2;EVENT=83594;SU=103;PE=103;SR=0;ALG=SUM;AF=0.0005471;NSAMP=16;MSQ=40.42;AC=16;AN=29246;NFAM=16	SVTYPE=BND;POS=86350658;STRANDS=--:103;IMPRECISE;CIPOS=-698,49;CIEND=-656,56;CIPOS95=-154,49;CIEND95=-124,56;MATEID=83594_1;EVENT=83594;SECONDARY;SU=103;PE=103;SR=0;ALG=SUM;AF=0.0005471;NSAMP=16;MSQ=40.42;AC=16;AN=29246;NFAM=16
chr5	142074224	142074748	chr14	49647396	49647907	85582	131.56	-	+	BND	LOW	85582_1	N	]chr14:49647406]N	85582_2	N	N[chr5:142074740[	SVTYPE=BND;POS=142074740;STRANDS=-+:8;IMPRECISE;CIPOS=-515,9;CIEND=-10,501;CIPOS95=-115,1;CIEND95=0,148;MATEID=85582_2;EVENT=85582;SU=8;PE=8;SR=0;ALG=PROD;AF=3.419e-05;NSAMP=1;MSQ=131.56;AC=1;AN=29246;NFAM=1	SVTYPE=BND;POS=49647406;STRANDS=-+:8;IMPRECISE;CIPOS=-10,501;CIEND=-515,9;CIPOS95=0,148;CIEND95=-115,1;MATEID=85582_1;EVENT=85582;SECONDARY;SU=8;PE=8;SR=0;ALG=PROD;AF=3.419e-05;NSAMP=1;MSQ=131.56;AC=1;AN=29246;NFAM=1
chr5	142074228	142074753	chr12	56710470	56711057	84698	389.25	-	-	BND	LOW	84698_1	N	[chr12:56711033[N	84698_2	N	[chr5:142074725[N	SVTYPE=BND;POS=142074725;STRANDS=--:19;IMPRECISE;CIPOS=-496,29;CIEND=-562,25;CIPOS95=-62,29;CIEND95=-83,25;MATEID=84698_2;EVENT=84698;SU=19;PE=19;SR=0;ALG=PROD;AF=0.0001026;NSAMP=3;MSQ=129.75;AC=3;AN=29246;NFAM=3	SVTYPE=BND;POS=56711033;STRANDS=--:19;IMPRECISE;CIPOS=-562,25;CIEND=-496,29;CIPOS95=-83,25;CIEND95=-62,29;MATEID=84698_1;EVENT=84698;SECONDARY;SU=19;PE=19;SR=0;ALG=PROD;AF=0.0001026;NSAMP=3;MSQ=129.75;AC=3;AN=29246;NFAM=3
chr5	142074252	142074751	chr6	24548683	24549176	88632	481.98	-	-	BND	LOW	88632_1	N	[chr6:24549162[N	88632_2	N	[chr5:142074726[N	SVTYPE=BND;POS=142074726;STRANDS=--:35;IMPRECISE;CIPOS=-473,26;CIEND=-478,15;CIPOS95=-71,26;CIEND95=-65,15;MATEID=88632_2;EVENT=88632;SU=35;PE=35;SR=0;ALG=PROD;AF=0.0001026;NSAMP=3;MSQ=24.98;AC=3;AN=29246;NFAM=3	SVTYPE=BND;POS=24549162;STRANDS=--:35;IMPRECISE;CIPOS=-478,15;CIEND=-473,26;CIPOS95=-65,15;CIEND95=-71,26;MATEID=88632_1;EVENT=88632;SECONDARY;SU=35;PE=35;SR=0;ALG=PROD;AF=0.0001026;NSAMP=3;MSQ=24.98;AC=3;AN=29246;NFAM=3
chr5	142074265	142074777	chr9	34000787	34001292	90881	209.71	-	-	BND	LOW	90881_1	N	[chr9:34001244[N	90881_2	N	[chr5:142074729[N	SVTYPE=BND;POS=142074729;STRANDS=--:10;IMPRECISE;CIPOS=-463,49;CIEND=-456,49;CIPOS95=-130,49;CIEND95=-118,49;MATEID=90881_2;EVENT=90881;SU=10;PE=10;SR=0;ALG=PROD;AF=3.419e-05;NSAMP=1;MSQ=209.71;AC=1;AN=29246;NFAM=1	SVTYPE=BND;POS=34001244;STRANDS=--:10;IMPRECISE;CIPOS=-456,49;CIEND=-463,49;CIPOS95=-118,49;CIEND95=-130,49;MATEID=90881_1;EVENT=90881;SECONDARY;SU=10;PE=10;SR=0;ALG=PROD;AF=3.419e-05;NSAMP=1;MSQ=209.71;AC=1;AN=29246;NFAM=1
chr5	142074295	142074742	chr15	49422427	49422889	85985	137.57	-	+	BND	LOW	85985_1	N	]chr15:49422437]N	85985_2	N	N[chr5:142074734[	SVTYPE=BND;POS=142074734;STRANDS=-+:7;IMPRECISE;CIPOS=-438,9;CIEND=-10,452;CIPOS95=-113,1;CIEND95=0,126;MATEID=85985_2;EVENT=85985;SU=7;PE=7;SR=0;ALG=PROD;AF=3.419e-05;NSAMP=1;MSQ=137.57;AC=1;AN=29246;NFAM=1	SVTYPE=BND;POS=49422437;STRANDS=-+:7;IMPRECISE;CIPOS=-10,452;CIEND=-438,9;CIPOS95=0,126;CIEND95=-113,1;MATEID=85985_1;EVENT=85985;SECONDARY;SU=7;PE=7;SR=0;ALG=PROD;AF=3.419e-05;NSAMP=1;MSQ=137.57;AC=1;AN=29246;NFAM=1
chr5	142074328	142074735	chr6	45309033	45309277	88809	3097.74	-	-	BND	LOW	88809_1	N	[chr6:45309273[N	88809_2	N	[chr5:142074726[N	SVTYPE=BND;POS=142074726;STRANDS=--:209;IMPRECISE;CIPOS=-397,10;CIEND=-239,5;CIPOS95=-16,10;CIEND95=-14,5;MATEID=88809_2;EVENT=88809;SU=209;PE=209;SR=0;ALG=PROD;AF=0.001983;NSAMP=58;MSQ=42.62;AC=58;AN=29246;NFAM=58	SVTYPE=BND;POS=45309273;STRANDS=--:209;IMPRECISE;CIPOS=-239,5;CIEND=-397,10;CIPOS95=-14,5;CIEND95=-16,10;MATEID=88809_1;EVENT=88809;SECONDARY;SU=209;PE=209;SR=0;ALG=PROD;AF=0.001983;NSAMP=58;MSQ=42.62;AC=58;AN=29246;NFAM=58
chr5	142075846	142076190	chr9	34001208	34001539	90882	1064.12	+	+	BND	PASS	90882_1	N	N]chr9:34001258]	90882_2	N	N]chr5:142075895]	SVTYPE=BND;POS=142075895;STRANDS=++:37;IMPRECISE;CIPOS=-49,295;CIEND=-50,281;CIPOS95=-49,71;CIEND95=-49,49;MATEID=90882_2;EVENT=90882;SU=37;PE=37;SR=0;ALG=PROD;AF=6.839e-05;NSAMP=2;MSQ=532.06;AC=2;AN=29246;NFAM=1	SVTYPE=BND;POS=34001258;STRANDS=++:37;IMPRECISE;CIPOS=-50,281;CIEND=-49,295;CIPOS95=-49,49;CIEND95=-49,71;MATEID=90882_1;EVENT=90882;SECONDARY;SU=37;PE=37;SR=0;ALG=PROD;AF=6.839e-05;NSAMP=2;MSQ=532.06;AC=2;AN=29246;NFAM=1
chr5	142076627	142076633	chr6	45309256	45309266	88808	17102.3	+	+	BND	LOW	88808_1	N	N]chr6:45309260]	88808_2	N	N]chr5:142076629]	SVTYPE=BND;POS=142076629;STRANDS=++:633;CIPOS=-2,4;CIEND=-4,6;CIPOS95=0,0;CIEND95=0,0;MATEID=88808_2;EVENT=88808;SU=633;PE=516;SR=117;ALG=PROD;AF=0.005197;NSAMP=152;MSQ=86.18;AC=152;AN=29246;NFAM=149	SVTYPE=BND;POS=45309260;STRANDS=++:633;CIPOS=-4,6;CIEND=-2,4;CIPOS95=0,0;CIEND95=0,0;MATEID=88808_1;EVENT=88808;SECONDARY;SU=633;PE=516;SR=117;ALG=PROD;AF=0.005197;NSAMP=152;MSQ=86.18;AC=152;AN=29246;NFAM=149
chr5	142077303	142077362	chr9	85415026	85415085	91015	149.14	+	+	BND	LOW	91015_1	N	N]chr9:85415056]	91015_2	N	N]chr5:142077333]	SVTYPE=BND;POS=142077333;STRANDS=++:8;CIPOS=-30,29;CIEND=-30,29;CIPOS95=0,0;CIEND95=0,0;MATEID=91015_2;EVENT=91015;SU=8;PE=2;SR=6;ALG=PROD;AF=6.839e-05;NSAMP=2;MSQ=74.57;AC=2;AN=29246;NFAM=2	SVTYPE=BND;POS=85415056;STRANDS=++:8;CIPOS=-30,29;CIEND=-30,29;CIPOS95=0,0;CIEND95=0,0;MATEID=91015_1;EVENT=91015;SECONDARY;SU=8;PE=2;SR=6;ALG=PROD;AF=6.839e-05;NSAMP=2;MSQ=74.57;AC=2;AN=29246;NFAM=2
chr5	142077386	142077389	chr19	4337396	4337399	87430	6281.03	+	-	BND	LOW	87430_1	N	N[chr19:4337399[	87430_2	N	]chr5:142077387]N	SVTYPE=BND;POS=142077387;STRANDS=+-:744;CIPOS=-1,2;CIEND=-2,1;CIPOS95=0,0;CIEND95=0,0;MATEID=87430_2;EVENT=87430;SU=744;PE=446;SR=298;ALG=PROD;AF=0.001915;NSAMP=56;MSQ=65.82;AC=56;AN=29246;NFAM=55	SVTYPE=BND;POS=4337399;STRANDS=+-:744;CIPOS=-2,1;CIEND=-1,2;CIPOS95=0,0;CIEND95=0,0;MATEID=87430_1;EVENT=87430;SECONDARY;SU=744;PE=446;SR=298;ALG=PROD;AF=0.001915;NSAMP=56;MSQ=65.82;AC=56;AN=29246;NFAM=55
chr5	142077395	142077395	chr13	81793562	81793562	85288	2.55148e+06	+	-	BND	LOW	85288_1	N	N[chr13:81793563[	85288_2	N	]chr5:142077395]N	SVTYPE=BND;POS=142077395;STRANDS=+-:390204;CIPOS=0,0;CIEND=0,0;CIPOS95=0,0;CIEND95=0,0;MATEID=85288_2;EVENT=85288;SU=390204;PE=113060;SR=277144;ALG=PROD;AF=0.3745;NSAMP=10953;MSQ=137.49;AC=10953;AN=29246;NFAM=10191	SVTYPE=BND;POS=81793563;STRANDS=+-:390204;CIPOS=0,0;CIEND=0,0;CIPOS95=0,0;CIEND95=0,0;MATEID=85288_1;EVENT=85288;SECONDARY;SU=390204;PE=113060;SR=277144;ALG=PROD;AF=0.3745;NSAMP=10953;MSQ=137.49;AC=10953;AN=29246;NFAM=10191
chr5	142077404	142077414	chr5	177421328	177421347	365334	206.58	+	-	BND	LOW	365334_1	N	N[chr5:177421339[	365334_2	N	]chr5:142077409]N	SVTYPE=BND;POS=142077409;STRANDS=+-:12;CIPOS=-5,5;CIEND=-10,9;CIPOS95=0,0;CIEND95=0,0;MATEID=365334_2;EVENT=365334;SU=12;PE=6;SR=6;ALG=PROD;AF=3.419e-05;NSAMP=1;MSQ=206.58;RECLASSIFIED;AC=1;AN=29246;NFAM=1	SVTYPE=BND;POS=177421339;STRANDS=+-:12;CIPOS=-10,9;CIEND=-5,5;CIPOS95=0,0;CIEND95=0,0;MATEID=365334_1;EVENT=365334;SECONDARY;SU=12;PE=6;SR=6;ALG=PROD;AF=3.419e-05;NSAMP=1;MSQ=206.58;RECLASSIFIED;AC=1;AN=29246;NFAM=1
chr5	142077498	142077517	chr17	12779136	12779153	86696	56.6	+	+	BND	LOW	86696_1	N	N]chr17:12779144]	86696_2	N	N]chr5:142077508]	SVTYPE=BND;POS=142077508;STRANDS=++:9;IMPRECISE;CIPOS=-10,9;CIEND=-8,9;CIPOS95=-3,2;CIEND95=0,3;MATEID=86696_2;EVENT=86696;SU=9;PE=8;SR=1;ALG=PROD;AF=3.419e-05;NSAMP=1;MSQ=56.6;AC=1;AN=29246;NFAM=1	SVTYPE=BND;POS=12779144;STRANDS=++:9;IMPRECISE;CIPOS=-8,9;CIEND=-10,9;CIPOS95=0,3;CIEND95=-3,2;MATEID=86696_1;EVENT=86696;SECONDARY;SU=9;PE=8;SR=1;ALG=PROD;AF=3.419e-05;NSAMP=1;MSQ=56.6;AC=1;AN=29246;NFAM=1
chr5	142077564	142077583	chr15	89863410	89863429	86174	9.36	+	+	BND	LOW	86174_1	N	N]chr15:89863420]	86174_2	N	N]chr5:142077574]	SVTYPE=BND;POS=142077574;STRANDS=++:5;IMPRECISE;CIPOS=-10,9;CIEND=-10,9;CIPOS95=-1,3;CIEND95=-2,3;MATEID=86174_2;EVENT=86174;SU=5;PE=4;SR=1;ALG=PROD;AF=3.419e-05;NSAMP=1;MSQ=9.36;AC=1;AN=29246;NFAM=1	SVTYPE=BND;POS=89863420;STRANDS=++:5;IMPRECISE;CIPOS=-10,9;CIEND=-10,9;CIPOS95=-2,3;CIEND95=-1,3;MATEID=86174_1;EVENT=86174;SECONDARY;SU=5;PE=4;SR=1;ALG=PROD;AF=3.419e-05;NSAMP=1;MSQ=9.36;AC=1;AN=29246;NFAM=1
chr5	142077620	142077639	chr16	2726233	2726237	86258	263.63	+	-	BND	PASS	86258_1	N	N[chr16:2726237[	86258_2	N	]chr5:142077630]N	SVTYPE=BND;POS=142077630;STRANDS=+-:26;CIPOS=-10,9;CIEND=-3,1;CIPOS95=0,0;CIEND95=0,0;MATEID=86258_2;EVENT=86258;SU=26;PE=15;SR=11;ALG=PROD;AF=3.419e-05;NSAMP=1;MSQ=263.63;AC=1;AN=29246;NFAM=1	SVTYPE=BND;POS=2726237;STRANDS=+-:26;CIPOS=-3,1;CIEND=-10,9;CIPOS95=0,0;CIEND95=0,0;MATEID=86258_1;EVENT=86258;SECONDARY;SU=26;PE=15;SR=11;ALG=PROD;AF=3.419e-05;NSAMP=1;MSQ=263.63;AC=1;AN=29246;NFAM=1
chr5	142077685	142077696	chr5	142077897	142077908	519165	116.56	-	+	DUP	PASS	519165	N	<DUP>	.	.	.	SVTYPE=DUP;POS=142077691;SVLEN=212;END=142077903;STRANDS=-+:6;CIPOS=-6,5;CIEND=-6,5;CIPOS95=0,0;CIEND95=0,0;SU=6;PE=0;SR=6;ALG=PROD;AF=6.839e-05;NSAMP=2;MSQ=46.45;AC=2;AN=29246;NFAM=2	.
chr5	142077971	142078016	chr8	108466721	108466779	90572	761.03	+	-	BND	PASS	90572_1	N	N[chr8:108466752[	90572_2	N	]chr5:142077994]N	SVTYPE=BND;POS=142077994;STRANDS=+-:60;CIPOS=-23,22;CIEND=-30,28;CIPOS95=0,0;CIEND95=0,0;MATEID=90572_2;EVENT=90572;SU=60;PE=41;SR=19;ALG=PROD;AF=6.839e-05;NSAMP=2;MSQ=233.7;AC=2;AN=29246;NFAM=2	SVTYPE=BND;POS=108466752;STRANDS=+-:60;CIPOS=-30,28;CIEND=-23,22;CIPOS95=0,0;CIEND95=0,0;MATEID=90572_1;EVENT=90572;SECONDARY;SU=60;PE=41;SR=19;ALG=PROD;AF=6.839e-05;NSAMP=2;MSQ=233.7;AC=2;AN=29246;NFAM=2
chr5	142079635	142079635	chr5	142079940	142079940	365335	7.39104e+06	+	-	DEL	PASS	365335	N	<DEL>	.	.	.	SVTYPE=DEL;POS=142079635;SVLEN=-305;END=142079940;STRANDS=+-:140584;CIPOS=0,0;CIEND=0,0;CIPOS95=0,0;CIEND95=0,0;SU=140584;PE=17900;SR=122684;AF=0.3107;NSAMP=7622;MSQ=562.47;MEDGQR=3.01;Q10GQR=2.31;AC=9086;AN=29246;NFAM=7102	.
chr5	142093360	142093579	chr5	142097335	142097568	365336	209.65	+	-	DEL	PASS	365336	N	<DEL>	.	.	.	SVTYPE=DEL;POS=142093370;SVLEN=-4189;END=142097559;STRANDS=+-:11;IMPRECISE;CIPOS=-10,209;CIEND=-224,9;CIPOS95=-2,51;CIEND95=-45,1;SU=11;PE=11;SR=0;ALG=PROD;AF=3.419e-05;NSAMP=1;MSQ=209.65;AC=1;AN=29246;NFAM=1	.
chr5	142094564	142094569	chr5	142094681	142094686	365337	290.75	+	-	BND	PASS	365337_1	N	N[chr5:142094685[	365337_2	N	]chr5:142094567]N	SVTYPE=BND;POS=142094567;STRANDS=+-:11;CIPOS=-3,2;CIEND=-3,2;CIPOS95=0,0;CIEND95=0,0;MATEID=365337_2;EVENT=365337;SU=11;PE=0;SR=11;ALG=PROD;AF=3.419e-05;NSAMP=1;MSQ=290.75;RECLASSIFIED;AC=1;AN=29246;NFAM=1	SVTYPE=BND;POS=142094685;STRANDS=+-:11;CIPOS=-3,2;CIEND=-3,2;CIPOS95=0,0;CIEND95=0,0;MATEID=365337_1;EVENT=365337;SECONDARY;SU=11;PE=0;SR=11;ALG=PROD;AF=3.419e-05;NSAMP=1;MSQ=290.75;RECLASSIFIED;AC=1;AN=29246;NFAM=1
chr5	142096885	142096942	chr5	142097180	142097234	365338	107.86	+	-	MEI	PASS	365338	N	<DEL:ME:SINE|Alu|AluSp>	.	.	.	SVTYPE=MEI;POS=142096914;SVLEN=-294;END=142097208;STRANDS=+-:13;CIPOS=-29,28;CIEND=-28,26;CIPOS95=0,0;CIEND95=0,0;SU=13;PE=0;SR=13;ALG=PROD;AF=0.0001026;NSAMP=3;MSQ=24.04;AC=3;AN=29246;NFAM=3	.
chr5	142112482	142112539	chr5	142112706	142112763	365339	105.5	+	-	BND	LOW	365339_1	N	N[chr5:142112736[	365339_2	N	]chr5:142112511]N	SVTYPE=BND;POS=142112511;STRANDS=+-:8;CIPOS=-29,28;CIEND=-29,28;CIPOS95=0,0;CIEND95=0,0;MATEID=365339_2;EVENT=365339;SU=8;PE=0;SR=8;ALG=PROD;AF=6.839e-05;NSAMP=2;MSQ=31.51;RECLASSIFIED;AC=2;AN=29246;NFAM=2	SVTYPE=BND;POS=142112736;STRANDS=+-:8;CIPOS=-29,28;CIEND=-29,28;CIPOS95=0,0;CIEND95=0,0;MATEID=365339_1;EVENT=365339;SECONDARY;SU=8;PE=0;SR=8;ALG=PROD;AF=6.839e-05;NSAMP=2;MSQ=31.51;RECLASSIFIED;AC=2;AN=29246;NFAM=2
chr5	142119926	142120554	chr5	142123251	142123687	519166	163.99	-	+	BND	LOW	519166_1	N	]chr5:142123261]N	519166_2	N	N[chr5:142120546[	SVTYPE=BND;POS=142120546;STRANDS=-+:7;IMPRECISE;CIPOS=-619,9;CIEND=-10,426;CIPOS95=-132,0;CIEND95=0,109;MATEID=519166_2;EVENT=519166;SU=7;PE=7;SR=0;ALG=PROD;AF=3.419e-05;NSAMP=1;MSQ=163.99;RECLASSIFIED;AC=1;AN=29246;NFAM=1	SVTYPE=BND;POS=142123261;STRANDS=-+:7;IMPRECISE;CIPOS=-10,426;CIEND=-619,9;CIPOS95=0,109;CIEND95=-132,0;MATEID=519166_1;EVENT=519166;SECONDARY;SU=7;PE=7;SR=0;ALG=PROD;AF=3.419e-05;NSAMP=1;MSQ=163.99;RECLASSIFIED;AC=1;AN=29246;NFAM=1
chr5	142120536	142120555	chr5	142120800	142120802	593926	386.17	-	-	BND	PASS	593926_1	N	[chr5:142120803[N	593926_2	N	[chr5:142120547[N	SVTYPE=BND;POS=142120547;STRANDS=--:22;CIPOS=-10,9;CIEND=-2,0;CIPOS95=0,0;CIEND95=0,0;MATEID=593926_2;EVENT=593926;SU=22;PE=3;SR=19;ALG=PROD;AF=3.419e-05;NSAMP=1;MSQ=386.17;AC=1;AN=29246;NFAM=1	SVTYPE=BND;POS=142120803;STRANDS=--:22;CIPOS=-2,0;CIEND=-10,9;CIPOS95=0,0;CIEND95=0,0;MATEID=593926_1;EVENT=593926;SECONDARY;SU=22;PE=3;SR=19;ALG=PROD;AF=3.419e-05;NSAMP=1;MSQ=386.17;AC=1;AN=29246;NFAM=1
chr5	142120803	142120822	chr5	142123264	142123268	365341	434.2	+	-	BND	PASS	365341_1	N	N[chr5:142123268[	365341_2	N	]chr5:142120813]N	SVTYPE=BND;POS=142120813;STRANDS=+-:22;CIPOS=-10,9;CIEND=-3,1;CIPOS95=0,0;CIEND95=0,0;MATEID=365341_2;EVENT=365341;SU=22;PE=10;SR=12;ALG=PROD;AF=3.419e-05;NSAMP=1;MSQ=434.2;RECLASSIFIED;AC=1;AN=29246;NFAM=1	SVTYPE=BND;POS=142123268;STRANDS=+-:22;CIPOS=-3,1;CIEND=-10,9;CIPOS95=0,0;CIEND95=0,0;MATEID=365341_1;EVENT=365341;SECONDARY;SU=22;PE=10;SR=12;ALG=PROD;AF=3.419e-05;NSAMP=1;MSQ=434.2;RECLASSIFIED;AC=1;AN=29246;NFAM=1
chr5	142125069	142125128	chr5	142125572	142125631	365342	907.35	+	-	BND	LOW	365342_1	N	N[chr5:142125603[	365342_2	N	]chr5:142125099]N	SVTYPE=BND;POS=142125099;STRANDS=+-:19;IMPRECISE;CIPOS=-30,29;CIEND=-30,29;CIPOS95=-1,1;CIEND95=-1,1;MATEID=365342_2;EVENT=365342;SU=19;PE=16;SR=3;ALG=PROD;AF=0.0001368;NSAMP=4;MSQ=224.27;RECLASSIFIED;AC=4;AN=29246;NFAM=4	SVTYPE=BND;POS=142125603;STRANDS=+-:19;IMPRECISE;CIPOS=-30,29;CIEND=-30,29;CIPOS95=-1,1;CIEND95=-1,1;MATEID=365342_1;EVENT=365342;SECONDARY;SU=19;PE=16;SR=3;ALG=PROD;AF=0.0001368;NSAMP=4;MSQ=224.27;RECLASSIFIED;AC=4;AN=29246;NFAM=4
chr5	142126771	142127146	chr5	142127707	142127812	593927	511.53	-	-	BND	LOW	593927_1	N	[chr5:142127784[N	593927_2	N	[chr5:142127112[N	SVTYPE=BND;POS=142127112;STRANDS=--:29;IMPRECISE;CIPOS=-340,35;CIEND=-76,29;CIPOS95=-22,22;CIEND95=-33,29;MATEID=593927_2;EVENT=593927;SU=29;PE=29;SR=0;ALG=PROD;AF=0.0002052;NSAMP=6;MSQ=84.76;AC=6;AN=29246;NFAM=6	SVTYPE=BND;POS=142127784;STRANDS=--:29;IMPRECISE;CIPOS=-76,29;CIEND=-340,35;CIPOS95=-33,29;CIEND95=-22,22;MATEID=593927_1;EVENT=593927;SECONDARY;SU=29;PE=29;SR=0;ALG=PROD;AF=0.0002052;NSAMP=6;MSQ=84.76;AC=6;AN=29246;NFAM=6
chr5	142127027	142127479	chr5	142127918	142128394	593928	184.32	+	+	BND	LOW	593928_1	N	N]chr5:142127968]	593928_2	N	N]chr5:142127065]	SVTYPE=BND;POS=142127065;STRANDS=++:23;IMPRECISE;CIPOS=-38,414;CIEND=-50,426;CIPOS95=-35,35;CIEND95=-50,56;MATEID=593928_2;EVENT=593928;SU=23;PE=23;SR=0;ALG=PROD;AF=0.0002052;NSAMP=6;MSQ=29.32;AC=6;AN=29246;NFAM=5	SVTYPE=BND;POS=142127968;STRANDS=++:23;IMPRECISE;CIPOS=-50,426;CIEND=-38,414;CIPOS95=-50,56;CIEND95=-35,35;MATEID=593928_1;EVENT=593928;SECONDARY;SU=23;PE=23;SR=0;ALG=PROD;AF=0.0002052;NSAMP=6;MSQ=29.32;AC=6;AN=29246;NFAM=5
chr5	142145706	142145714	chr5	142149096	142149101	365343	3171.41	+	-	DEL	PASS	365343	N	<DEL>	.	.	.	SVTYPE=DEL;POS=142145710;SVLEN=-3389;END=142149099;STRANDS=+-:136;CIPOS=-4,4;CIEND=-3,2;CIPOS95=0,0;CIEND95=0,0;SU=136;PE=79;SR=57;ALG=PROD;AF=0.0001368;NSAMP=4;MSQ=529.08;AC=4;AN=29246;NFAM=4	.
chr5	142154365	142155192	chr5	142154544	142155394	365344	32.91	+	-	BND	LOW	365344_1	N	N[chr5:142155386[	365344_2	N	]chr5:142154375]N	SVTYPE=BND;POS=142154375;STRANDS=+-:6;IMPRECISE;CIPOS=-10,817;CIEND=-841,9;CIPOS95=-2,258;CIEND95=-264,2;MATEID=365344_2;EVENT=365344;SU=6;PE=6;SR=0;ALG=PROD;AF=3.419e-05;NSAMP=1;MSQ=20.82;RECLASSIFIED;AC=1;AN=29246;NFAM=1	SVTYPE=BND;POS=142155386;STRANDS=+-:6;IMPRECISE;CIPOS=-841,9;CIEND=-10,817;CIPOS95=-264,2;CIEND95=-2,258;MATEID=365344_1;EVENT=365344;SECONDARY;SU=6;PE=6;SR=0;ALG=PROD;AF=3.419e-05;NSAMP=1;MSQ=20.82;RECLASSIFIED;AC=1;AN=29246;NFAM=1
chr5	142162873	142163409	chr8	138959604	138959933	90700	110.77	-	+	BND	LOW	90700_1	N	]chr8:138959614]N	90700_2	N	N[chr5:142163401[	SVTYPE=BND;POS=142163401;STRANDS=-+:7;IMPRECISE;CIPOS=-527,9;CIEND=-10,319;CIPOS95=-149,0;CIEND95=-2,71;MATEID=90700_2;EVENT=90700;SU=7;PE=7;SR=0;ALG=PROD;AF=3.419e-05;NSAMP=1;MSQ=110.77;AC=1;AN=29246;NFAM=1	SVTYPE=BND;POS=138959614;STRANDS=-+:7;IMPRECISE;CIPOS=-10,319;CIEND=-527,9;CIPOS95=-2,71;CIEND95=-149,0;MATEID=90700_1;EVENT=90700;SECONDARY;SU=7;PE=7;SR=0;ALG=PROD;AF=3.419e-05;NSAMP=1;MSQ=110.77;AC=1;AN=29246;NFAM=1
chr5	142173013	142173026	chr5	146166885	146166904	593929	14.67	+	+	BND	LOW	593929_1	N	N]chr5:146166895]	593929_2	N	N]chr5:142173020]	SVTYPE=BND;POS=142173020;STRANDS=++:6;CIPOS=-7,6;CIEND=-10,9;CIPOS95=0,0;CIEND95=0,0;MATEID=593929_2;EVENT=593929;SU=6;PE=1;SR=5;ALG=PROD;AF=3.419e-05;NSAMP=1;MSQ=14.67;AC=1;AN=29246;NFAM=1	SVTYPE=BND;POS=146166895;STRANDS=++:6;CIPOS=-10,9;CIEND=-7,6;CIPOS95=0,0;CIEND95=0,0;MATEID=593929_1;EVENT=593929;SECONDARY;SU=6;PE=1;SR=5;ALG=PROD;AF=3.419e-05;NSAMP=1;MSQ=14.67;AC=1;AN=29246;NFAM=1
chr5	142207277	142207324	chr5	142209843	142209889	365345	1741.29	+	-	DEL	PASS	365345	N	<DEL>	.	.	.	SVTYPE=DEL;POS=142207301;SVLEN=-2567;END=142209868;STRANDS=+-:52;CIPOS=-24,23;CIEND=-25,21;CIPOS95=0,0;CIEND95=0,0;SU=52;PE=33;SR=19;ALG=PROD;AF=3.419e-05;NSAMP=1;MSQ=551.31;AC=1;AN=29246;NFAM=1	.
chr5	142213571	142213590	chr17	80983591	80983610	87022	6.88	+	+	BND	LOW	87022_1	N	N]chr17:80983601]	87022_2	N	N]chr5:142213581]	SVTYPE=BND;POS=142213581;STRANDS=++:4;IMPRECISE;CIPOS=-10,9;CIEND=-10,9;CIPOS95=-1,1;CIEND95=-1,1;MATEID=87022_2;EVENT=87022;SU=4;PE=1;SR=3;ALG=PROD;AF=3.419e-05;NSAMP=1;MSQ=6.88;AC=1;AN=29246;NFAM=1	SVTYPE=BND;POS=80983601;STRANDS=++:4;IMPRECISE;CIPOS=-10,9;CIEND=-10,9;CIPOS95=-1,1;CIEND95=-1,1;MATEID=87022_1;EVENT=87022;SECONDARY;SU=4;PE=1;SR=3;ALG=PROD;AF=3.419e-05;NSAMP=1;MSQ=6.88;AC=1;AN=29246;NFAM=1
chr5	142213696	142213964	chr5	142214555	142214802	365346	140.83	+	-	DEL	PASS	365346	N	<DEL>	.	.	.	SVTYPE=DEL;POS=142213706;SVLEN=-1087;END=142214793;STRANDS=+-:8;IMPRECISE;CIPOS=-10,258;CIEND=-238,9;CIPOS95=-2,54;CIEND95=-72,2;SU=8;PE=8;SR=0;ALG=PROD;AF=3.419e-05;NSAMP=1;MSQ=140.83;AC=1;AN=29246;NFAM=1	.
chr5	142218644	142219017	chr15	69472448	69473034	86084	57.9	-	-	BND	LOW	86084_1	N	[chr15:69473026[N	86084_2	N	[chr5:142219009[N	SVTYPE=BND;POS=142219009;STRANDS=--:4;IMPRECISE;CIPOS=-364,9;CIEND=-577,9;CIPOS95=-99,2;CIEND95=-194,1;MATEID=86084_2;EVENT=86084;SU=4;PE=4;SR=0;ALG=PROD;AF=0.0001026;NSAMP=3;MSQ=18.5;AC=3;AN=29246;NFAM=3	SVTYPE=BND;POS=69473026;STRANDS=--:4;IMPRECISE;CIPOS=-577,9;CIEND=-364,9;CIPOS95=-194,1;CIEND95=-99,2;MATEID=86084_1;EVENT=86084;SECONDARY;SU=4;PE=4;SR=0;ALG=PROD;AF=0.0001026;NSAMP=3;MSQ=18.5;AC=3;AN=29246;NFAM=3
chr5	142219977	142219994	chr6	52969272	52969289	88841	254561.0	-	+	BND	LOW	88841_1	N	]chr6:52969281]N	88841_2	N	N[chr5:142219987[	SVTYPE=BND;POS=142219987;STRANDS=-+:4;CIPOS=-9,8;CIEND=-9,8;CIPOS95=0,0;CIEND95=0,0;MATEID=88841_2;EVENT=88841;SU=4;PE=0;SR=4;ALG=PROD;AF=0.1714;NSAMP=5013;MSQ=31.08;AC=5013;AN=29246;NFAM=4811	SVTYPE=BND;POS=52969281;STRANDS=-+:4;CIPOS=-9,8;CIEND=-9,8;CIPOS95=0,0;CIEND95=0,0;MATEID=88841_1;EVENT=88841;SECONDARY;SU=4;PE=0;SR=4;ALG=PROD;AF=0.1714;NSAMP=5013;MSQ=31.08;AC=5013;AN=29246;NFAM=4811
chr5	142223971	142223988	chr18	3111086	3111103	87056	1255.59	+	+	BND	LOW	87056_1	N	N]chr18:3111095]	87056_2	N	N]chr5:142223980]	SVTYPE=BND;POS=142223980;STRANDS=++:4;CIPOS=-9,8;CIEND=-9,8;CIPOS95=0,0;CIEND95=0,0;MATEID=87056_2;EVENT=87056;SU=4;PE=0;SR=4;ALG=PROD;AF=0.00106;NSAMP=31;MSQ=21.2;AC=31;AN=29246;NFAM=31	SVTYPE=BND;POS=3111095;STRANDS=++:4;CIPOS=-9,8;CIEND=-9,8;CIPOS95=0,0;CIEND95=0,0;MATEID=87056_1;EVENT=87056;SECONDARY;SU=4;PE=0;SR=4;ALG=PROD;AF=0.00106;NSAMP=31;MSQ=21.2;AC=31;AN=29246;NFAM=31
chr5	142226447	142226873	chr20	4036056	4036494	87885	274.99	-	+	BND	LOW	87885_1	N	]chr20:4036083]N	87885_2	N	N[chr5:142226847[	SVTYPE=BND;POS=142226847;STRANDS=-+:22;IMPRECISE;CIPOS=-399,27;CIEND=-27,411;CIPOS95=-44,27;CIEND95=-27,67;MATEID=87885_2;EVENT=87885;SU=22;PE=22;SR=0;ALG=PROD;AF=6.839e-05;NSAMP=2;MSQ=58.23;AC=2;AN=29246;NFAM=2	SVTYPE=BND;POS=4036083;STRANDS=-+:22;IMPRECISE;CIPOS=-27,411;CIEND=-399,27;CIPOS95=-27,67;CIEND95=-44,27;MATEID=87885_1;EVENT=87885;SECONDARY;SU=22;PE=22;SR=0;ALG=PROD;AF=6.839e-05;NSAMP=2;MSQ=58.23;AC=2;AN=29246;NFAM=2
chr5	142232885	142232942	chr5	142232962	142233013	365347	3051.01	+	-	BND	LOW	365347_1	N	N[chr5:142232989[	365347_2	N	]chr5:142232914]N	SVTYPE=BND;POS=142232914;STRANDS=+-:27;CIPOS=-29,28;CIEND=-26,25;CIPOS95=0,0;CIEND95=0,0;MATEID=365347_2;EVENT=365347;SU=27;PE=1;SR=26;ALG=PROD;AF=0.0005129;NSAMP=15;MSQ=203.4;RECLASSIFIED;AC=15;AN=29246;NFAM=15	SVTYPE=BND;POS=142232989;STRANDS=+-:27;CIPOS=-26,25;CIEND=-29,28;CIPOS95=0,0;CIEND95=0,0;MATEID=365347_1;EVENT=365347;SECONDARY;SU=27;PE=1;SR=26;ALG=PROD;AF=0.0005129;NSAMP=15;MSQ=203.4;RECLASSIFIED;AC=15;AN=29246;NFAM=15
chr5	142236563	142236576	chr5	142248298	142248309	365348	431.64	+	-	DEL	PASS	365348	N	<DEL>	.	.	.	SVTYPE=DEL;POS=142236569;SVLEN=-11737;END=142248306;STRANDS=+-:19;CIPOS=-6,7;CIEND=-8,3;CIPOS95=0,0;CIEND95=0,0;SU=19;PE=15;SR=4;ALG=PROD;AF=3.419e-05;NSAMP=1;MSQ=431.64;AC=1;AN=29246;NFAM=1	.
chr5	142238870	142239223	chr5	159855416	159855689	593930	645.51	-	-	BND	LOW	593930_1	N	[chr5:159855666[N	593930_2	N	[chr5:142239201[N	SVTYPE=BND;POS=142239201;STRANDS=--:54;IMPRECISE;CIPOS=-330,23;CIEND=-249,24;CIPOS95=-30,23;CIEND95=-30,24;MATEID=593930_2;EVENT=593930;SU=54;PE=54;SR=0;ALG=PROD;AF=0.0001026;NSAMP=3;MSQ=215.17;AC=3;AN=29246;NFAM=2	SVTYPE=BND;POS=159855666;STRANDS=--:54;IMPRECISE;CIPOS=-249,24;CIEND=-330,23;CIPOS95=-30,24;CIEND95=-30,23;MATEID=593930_1;EVENT=593930;SECONDARY;SU=54;PE=54;SR=0;ALG=PROD;AF=0.0001026;NSAMP=3;MSQ=215.17;AC=3;AN=29246;NFAM=2
chr5	142247699	142247704	chr5	142269263	142269282	519167	254.6	-	+	DUP	PASS	519167	N	<DUP>	.	.	.	SVTYPE=DUP;POS=142247703;SVLEN=21570;END=142269273;STRANDS=-+:23;CIPOS=-4,1;CIEND=-10,9;CIPOS95=0,0;CIEND95=0,0;SU=23;PE=15;SR=8;ALG=PROD;AF=3.419e-05;NSAMP=1;MSQ=254.21;AC=1;AN=29246;NFAM=1	.
chr5	142254002	142254011	chr5	142254983	142255002	365349	275.65	+	-	DEL	PASS	365349	N	<DEL>	.	.	.	SVTYPE=DEL;POS=142254007;SVLEN=-986;END=142254993;STRANDS=+-:13;CIPOS=-5,4;CIEND=-10,9;CIPOS95=0,0;CIEND95=0,0;SU=13;PE=7;SR=6;ALG=PROD;AF=3.419e-05;NSAMP=1;MSQ=275.65;AC=1;AN=29246;NFAM=1	.
chr5	142255472	142255489	chr5	142255784	142255802	365350	116.48	+	-	BND	LOW	365350_1	N	N[chr5:142255795[	365350_2	N	]chr5:142255481]N	SVTYPE=BND;POS=142255481;STRANDS=+-:4;IMPRECISE;CIPOS=-9,8;CIEND=-10,8;CIPOS95=0,0;CIEND95=-1,0;MATEID=365350_2;EVENT=365350;SU=4;PE=0;SR=4;ALG=PROD;AF=0.0002052;NSAMP=6;MSQ=16.54;RECLASSIFIED;AC=6;AN=29246;NFAM=6	SVTYPE=BND;POS=142255795;STRANDS=+-:4;IMPRECISE;CIPOS=-10,8;CIEND=-9,8;CIPOS95=-1,0;CIEND95=0,0;MATEID=365350_1;EVENT=365350;SECONDARY;SU=4;PE=0;SR=4;ALG=PROD;AF=0.0002052;NSAMP=6;MSQ=16.54;RECLASSIFIED;AC=6;AN=29246;NFAM=6
chr5	142258005	142258022	chr20	39998515	39998532	88067	36852.2	-	-	BND	LOW	88067_1	N	[chr20:39998525[N	88067_2	N	[chr5:142258015[N	SVTYPE=BND;POS=142258015;STRANDS=--:4;CIPOS=-9,8;CIEND=-9,8;CIPOS95=0,0;CIEND95=0,0;MATEID=88067_2;EVENT=88067;SU=4;PE=0;SR=4;ALG=PROD;AF=0.02859;NSAMP=827;MSQ=23.97;AC=836;AN=29246;NFAM=802	SVTYPE=BND;POS=39998525;STRANDS=--:4;CIPOS=-9,8;CIEND=-9,8;CIPOS95=0,0;CIEND95=0,0;MATEID=88067_1;EVENT=88067;SECONDARY;SU=4;PE=0;SR=4;ALG=PROD;AF=0.02859;NSAMP=827;MSQ=23.97;AC=836;AN=29246;NFAM=802
chr5	142262104	142262158	chr11	16565733	16565786	83739	223426.0	+	+	BND	LOW	83739_1	N	N]chr11:16565758]	83739_2	N	N]chr5:142262131]	SVTYPE=BND;POS=142262131;STRANDS=++:19;IMPRECISE;CIPOS=-27,27;CIEND=-25,28;CIPOS95=-1,1;CIEND95=0,0;MATEID=83739_2;EVENT=83739;SU=19;PE=12;SR=7;ALG=PROD;AF=0.08124;NSAMP=2371;MSQ=75.45;AC=2376;AN=29246;NFAM=2324	SVTYPE=BND;POS=16565758;STRANDS=++:19;IMPRECISE;CIPOS=-25,28;CIEND=-27,27;CIPOS95=0,0;CIEND95=-1,1;MATEID=83739_1;EVENT=83739;SECONDARY;SU=19;PE=12;SR=7;ALG=PROD;AF=0.08124;NSAMP=2371;MSQ=75.45;AC=2376;AN=29246;NFAM=2324
chr5	142265122	142265398	chr5	142267060	142267336	365351	211.2	+	-	DEL	PASS	365351	N	<DEL>	.	.	.	SVTYPE=DEL;POS=142265132;SVLEN=-2195;END=142267327;STRANDS=+-:10;IMPRECISE;CIPOS=-10,266;CIEND=-267,9;CIPOS95=-2,64;CIEND95=-57,1;SU=10;PE=10;SR=0;ALG=PROD;AF=3.419e-05;NSAMP=1;MSQ=206.64;AC=1;AN=29246;NFAM=1	.
chr5	142271184	142271190	chr5	142271462	142271468	593931	239.52	-	-	BND	LOW	593931_1	N	[chr5:142271467[N	593931_2	N	[chr5:142271189[N	SVTYPE=BND;POS=142271189;STRANDS=--:11;CIPOS=-4,2;CIEND=-4,2;CIPOS95=0,0;CIEND95=0,0;MATEID=593931_2;EVENT=593931;SU=11;PE=1;SR=10;ALG=PROD;AF=3.419e-05;NSAMP=1;MSQ=239.52;AC=1;AN=29246;NFAM=1	SVTYPE=BND;POS=142271467;STRANDS=--:11;CIPOS=-4,2;CIEND=-4,2;CIPOS95=0,0;CIEND95=0,0;MATEID=593931_1;EVENT=593931;SECONDARY;SU=11;PE=1;SR=10;ALG=PROD;AF=3.419e-05;NSAMP=1;MSQ=239.52;AC=1;AN=29246;NFAM=1
chr5	142271192	142271199	chr5	142271528	142271531	593932	392.46	+	+	INV	PASS	593932	N	<INV>	.	.	.	SVTYPE=INV;POS=142271196;SVLEN=332;END=142271528;STRANDS=++:13,--:2;CIPOS=-4,3;CIEND=0,3;CIPOS95=0,0;CIEND95=0,0;SU=15;PE=7;SR=8;ALG=PROD;AF=3.419e-05;NSAMP=1;MSQ=392.44;AC=1;AN=29246;NFAM=1	.
chr5	142271288	142271299	chr5	142271339	142271350	365353	110.86	+	-	BND	LOW	365353_1	N	N[chr5:142271346[	365353_2	N	]chr5:142271294]N	SVTYPE=BND;POS=142271294;STRANDS=+-:6;CIPOS=-6,5;CIEND=-6,5;CIPOS95=0,0;CIEND95=0,0;MATEID=365353_2;EVENT=365353;SU=6;PE=0;SR=6;ALG=PROD;AF=3.419e-05;NSAMP=1;MSQ=110.77;RECLASSIFIED;AC=1;AN=29246;NFAM=1	SVTYPE=BND;POS=142271346;STRANDS=+-:6;CIPOS=-6,5;CIEND=-6,5;CIPOS95=0,0;CIEND95=0,0;MATEID=365353_1;EVENT=365353;SECONDARY;SU=6;PE=0;SR=6;ALG=PROD;AF=3.419e-05;NSAMP=1;MSQ=110.77;RECLASSIFIED;AC=1;AN=29246;NFAM=1
chr5	142271395	142271410	chr5	142271540	142271559	365354	137.73	+	-	BND	LOW	365354_1	N	N[chr5:142271551[	365354_2	N	]chr5:142271405]N	SVTYPE=BND;POS=142271405;STRANDS=+-:8;CIPOS=-10,5;CIEND=-10,9;CIPOS95=0,0;CIEND95=0,0;MATEID=365354_2;EVENT=365354;SU=8;PE=0;SR=8;ALG=PROD;AF=3.419e-05;NSAMP=1;MSQ=137.7;RECLASSIFIED;AC=1;AN=29246;NFAM=1	SVTYPE=BND;POS=142271551;STRANDS=+-:8;CIPOS=-10,9;CIEND=-10,5;CIPOS95=0,0;CIEND95=0,0;MATEID=365354_1;EVENT=365354;SECONDARY;SU=8;PE=0;SR=8;ALG=PROD;AF=3.419e-05;NSAMP=1;MSQ=137.7;RECLASSIFIED;AC=1;AN=29246;NFAM=1
chr5	142274658	142274677	chr6	96811825	96811844	89028	1718.94	-	-	BND	LOW	89028_1	N	[chr6:96811836[N	89028_2	N	[chr5:142274669[N	SVTYPE=BND;POS=142274669;STRANDS=--:19;CIPOS=-10,9;CIEND=-10,9;CIPOS95=0,0;CIEND95=0,0;MATEID=89028_2;EVENT=89028;SU=19;PE=0;SR=19;ALG=PROD;AF=0.001812;NSAMP=53;MSQ=22.26;AC=53;AN=29246;NFAM=52	SVTYPE=BND;POS=96811836;STRANDS=--:19;CIPOS=-10,9;CIEND=-10,9;CIPOS95=0,0;CIEND95=0,0;MATEID=89028_1;EVENT=89028;SECONDARY;SU=19;PE=0;SR=19;ALG=PROD;AF=0.001812;NSAMP=53;MSQ=22.26;AC=53;AN=29246;NFAM=52
chr5	142276196	142276557	chr6	68805238	68805394	88927	1102.55	+	+	BND	PASS	88927_1	N	N]chr6:68805264]	88927_2	N	N]chr5:142276225]	SVTYPE=BND;POS=142276225;STRANDS=++:58;IMPRECISE;CIPOS=-29,332;CIEND=-26,130;CIPOS95=-26,26;CIEND95=-26,35;MATEID=88927_2;EVENT=88927;SU=58;PE=58;SR=0;ALG=PROD;AF=0.0001368;NSAMP=4;MSQ=275.64;AC=4;AN=29246;NFAM=3	SVTYPE=BND;POS=68805264;STRANDS=++:58;IMPRECISE;CIPOS=-26,130;CIEND=-29,332;CIPOS95=-26,35;CIEND95=-26,26;MATEID=88927_1;EVENT=88927;SECONDARY;SU=58;PE=58;SR=0;ALG=PROD;AF=0.0001368;NSAMP=4;MSQ=275.64;AC=4;AN=29246;NFAM=3
chr5	142286284	142286299	chr5	142286690	142286707	365356	1139.51	+	-	BND	LOW	365356_1	N	N[chr5:142286700[	365356_2	N	]chr5:142286291]N	SVTYPE=BND;POS=142286291;STRANDS=+-:53;CIPOS=-7,8;CIEND=-9,8;CIPOS95=0,0;CIEND95=0,0;MATEID=365356_2;EVENT=365356;SU=53;PE=0;SR=53;ALG=PROD;AF=0.000171;NSAMP=5;MSQ=19.82;RECLASSIFIED;AC=5;AN=29246;NFAM=5	SVTYPE=BND;POS=142286700;STRANDS=+-:53;CIPOS=-9,8;CIEND=-7,8;CIPOS95=0,0;CIEND95=0,0;MATEID=365356_1;EVENT=365356;SECONDARY;SU=53;PE=0;SR=53;ALG=PROD;AF=0.000171;NSAMP=5;MSQ=19.82;RECLASSIFIED;AC=5;AN=29246;NFAM=5
chr5	142296309	142296354	chr5	142296656	142296697	365357	2150.34	+	-	BND	LOW	365357_1	N	N[chr5:142296678[	365357_2	N	]chr5:142296332]N	SVTYPE=BND;POS=142296332;STRANDS=+-:38;CIPOS=-23,22;CIEND=-21,20;CIPOS95=0,0;CIEND95=0,0;MATEID=365357_2;EVENT=365357;SU=38;PE=4;SR=34;ALG=PROD;AF=0.0006155;NSAMP=18;MSQ=112.79;RECLASSIFIED;AC=18;AN=29246;NFAM=17	SVTYPE=BND;POS=142296678;STRANDS=+-:38;CIPOS=-21,20;CIEND=-23,22;CIPOS95=0,0;CIEND95=0,0;MATEID=365357_1;EVENT=365357;SECONDARY;SU=38;PE=4;SR=34;ALG=PROD;AF=0.0006155;NSAMP=18;MSQ=112.79;RECLASSIFIED;AC=18;AN=29246;NFAM=17
chr5	142302753	142302759	chr5	142309031	142309036	365359	842.05	+	-	DEL	PASS	365359	N	<DEL>	.	.	.	SVTYPE=DEL;POS=142302756;SVLEN=-6279;END=142309035;STRANDS=+-:34;CIPOS=-3,3;CIEND=-4,1;CIPOS95=0,0;CIEND95=0,0;SU=34;PE=25;SR=9;ALG=PROD;AF=3.419e-05;NSAMP=1;MSQ=842.05;AC=1;AN=29246;NFAM=1	.
chr5	142311645	142311688	chr5	142311746	142311789	365360	1114.76	+	-	BND	PASS	365360_1	N	N[chr5:142311769[	365360_2	N	]chr5:142311667]N	SVTYPE=BND;POS=142311667;STRANDS=+-:41;CIPOS=-22,21;CIEND=-22,21;CIPOS95=0,0;CIEND95=0,0;MATEID=365360_2;EVENT=365360;SU=41;PE=0;SR=41;ALG=PROD;AF=0.0001026;NSAMP=3;MSQ=369.77;RECLASSIFIED;AC=3;AN=29246;NFAM=3	SVTYPE=BND;POS=142311769;STRANDS=+-:41;CIPOS=-22,21;CIEND=-22,21;CIPOS95=0,0;CIEND95=0,0;MATEID=365360_1;EVENT=365360;SECONDARY;SU=41;PE=0;SR=41;ALG=PROD;AF=0.0001026;NSAMP=3;MSQ=369.77;RECLASSIFIED;AC=3;AN=29246;NFAM=3
chr5	142321856	142321860	chr5	142322199	142322218	365362	844.42	+	-	BND	LOW	365362_1	N	N[chr5:142322210[	365362_2	N	]chr5:142321859]N	SVTYPE=BND;POS=142321859;STRANDS=+-:18;CIPOS=-3,1;CIEND=-10,9;CIPOS95=0,0;CIEND95=0,0;MATEID=365362_2;EVENT=365362;SU=18;PE=4;SR=14;ALG=PROD;AF=0.0005813;NSAMP=17;MSQ=48.67;RECLASSIFIED;AC=17;AN=29246;NFAM=17	SVTYPE=BND;POS=142322210;STRANDS=+-:18;CIPOS=-10,9;CIEND=-3,1;CIPOS95=0,0;CIEND95=0,0;MATEID=365362_1;EVENT=365362;SECONDARY;SU=18;PE=4;SR=14;ALG=PROD;AF=0.0005813;NSAMP=17;MSQ=48.67;RECLASSIFIED;AC=17;AN=29246;NFAM=17
chr5	142326719	142326730	chr5	142326873	142326884	519168	54.18	-	+	DUP	PASS	519168	N	<DUP>	.	.	.	SVTYPE=DUP;POS=142326725;SVLEN=154;END=142326879;STRANDS=-+:6;CIPOS=-6,5;CIEND=-6,5;CIPOS95=0,0;CIEND95=0,0;SU=6;PE=0;SR=6;ALG=PROD;AF=3.419e-05;NSAMP=1;MSQ=46.67;AC=1;AN=29246;NFAM=1	.
chr5	142335525	142335821	chr5	142336994	142337390	365364	188.8	+	-	DEL	PASS	365364	N	<DEL>	.	.	.	SVTYPE=DEL;POS=142335535;SVLEN=-1846;END=142337381;STRANDS=+-:10;IMPRECISE;CIPOS=-10,286;CIEND=-387,9;CIPOS95=-2,73;CIEND95=-77,2;SU=10;PE=10;SR=0;ALG=PROD;AF=3.419e-05;NSAMP=1;MSQ=188.8;AC=1;AN=29246;NFAM=1	.
chr5	142335730	142335749	chr5	142336497	142336516	365363	35.75	+	-	DEL	PASS	365363	N	<DEL>	.	.	.	SVTYPE=DEL;POS=142335740;SVLEN=-767;END=142336507;STRANDS=+-:4;IMPRECISE;CIPOS=-10,9;CIEND=-10,9;CIPOS95=-2,2;CIEND95=-3,1;SU=4;PE=3;SR=1;ALG=PROD;AF=3.419e-05;NSAMP=1;MSQ=35.75;AC=1;AN=29246;NFAM=1	.
chr5	142349468	142349586	chr5	142350531	142350766	593933	6.9	+	+	INV	LOW	593933	N	<INV>	.	.	.	SVTYPE=INV;POS=142349498;SVLEN=1130;END=142350628;STRANDS=++:5,--:4;IMPRECISE;CIPOS=-30,88;CIEND=-97,138;CIPOS95=-30,56;CIEND95=-81,81;SU=9;PE=9;SR=0;ALG=PROD;AF=3.419e-05;NSAMP=1;MSQ=6.83;AC=1;AN=29246;NFAM=1	.
chr5	142352140	142352501	chr5	159535890	159536464	519169	40638.2	-	+	BND	LOW	519169_1	N	]chr5:159535919]N	519169_2	N	N[chr5:142352473[	SVTYPE=BND;POS=142352473;STRANDS=-+:8;IMPRECISE;CIPOS=-332,29;CIEND=-29,545;CIPOS95=-47,29;CIEND95=-29,112;MATEID=519169_2;EVENT=519169;SU=8;PE=8;SR=0;ALG=PROD;AF=0.06678;NSAMP=1839;MSQ=12.84;RECLASSIFIED;AC=1953;AN=29246;NFAM=1807	SVTYPE=BND;POS=159535919;STRANDS=-+:8;IMPRECISE;CIPOS=-29,545;CIEND=-332,29;CIPOS95=-29,112;CIEND95=-47,29;MATEID=519169_1;EVENT=519169;SECONDARY;SU=8;PE=8;SR=0;ALG=PROD;AF=0.06678;NSAMP=1839;MSQ=12.84;RECLASSIFIED;AC=1953;AN=29246;NFAM=1807
chr5	142352360	142352377	chr20	17303387	17303404	87953	453.21	-	+	BND	LOW	87953_1	N	]chr20:17303396]N	87953_2	N	N[chr5:142352370[	SVTYPE=BND;POS=142352370;STRANDS=-+:48;CIPOS=-9,8;CIEND=-9,8;CIPOS95=0,0;CIEND95=0,0;MATEID=87953_2;EVENT=87953;SU=48;PE=0;SR=48;ALG=PROD;AF=0.0006155;NSAMP=18;MSQ=23.95;AC=18;AN=29246;NFAM=18	SVTYPE=BND;POS=17303396;STRANDS=-+:48;CIPOS=-9,8;CIEND=-9,8;CIPOS95=0,0;CIEND95=0,0;MATEID=87953_1;EVENT=87953;SECONDARY;SU=48;PE=0;SR=48;ALG=PROD;AF=0.0006155;NSAMP=18;MSQ=23.95;AC=18;AN=29246;NFAM=18
chr5	142352445	142352502	chr5	159535807	159535864	365365	440258.0	+	-	BND	LOW	365365_1	N	N[chr5:159535837[	365365_2	N	]chr5:142352474]N	SVTYPE=BND;POS=142352474;STRANDS=+-:12;CIPOS=-29,28;CIEND=-29,28;CIPOS95=0,0;CIEND95=0,0;MATEID=365365_2;EVENT=365365;SU=12;PE=0;SR=12;ALG=PROD;AF=0.171;NSAMP=5001;MSQ=45.17;RECLASSIFIED;AC=5001;AN=29246;NFAM=4655	SVTYPE=BND;POS=159535837;STRANDS=+-:12;CIPOS=-29,28;CIEND=-29,28;CIPOS95=0,0;CIEND95=0,0;MATEID=365365_1;EVENT=365365;SECONDARY;SU=12;PE=0;SR=12;ALG=PROD;AF=0.171;NSAMP=5001;MSQ=45.17;RECLASSIFIED;AC=5001;AN=29246;NFAM=4655
chr5	142352464	142352481	chr9	70521154	70521168	90930	27002.4	-	-	BND	LOW	90930_1	N	[chr9:70521164[N	90930_2	N	[chr5:142352474[N	SVTYPE=BND;POS=142352474;STRANDS=--:93;CIPOS=-9,8;CIEND=-9,5;CIPOS95=0,0;CIEND95=0,0;MATEID=90930_2;EVENT=90930;SU=93;PE=41;SR=52;ALG=PROD;AF=0.03368;NSAMP=901;MSQ=21.65;AC=985;AN=29246;NFAM=891	SVTYPE=BND;POS=70521164;STRANDS=--:93;CIPOS=-9,5;CIEND=-9,8;CIPOS95=0,0;CIEND95=0,0;MATEID=90930_1;EVENT=90930;SECONDARY;SU=93;PE=41;SR=52;ALG=PROD;AF=0.03368;NSAMP=901;MSQ=21.65;AC=985;AN=29246;NFAM=891
chr5	142353859	142353876	chr20	38356147	38356164	88057	2121.52	+	+	BND	LOW	88057_1	N	N]chr20:38356156]	88057_2	N	N]chr5:142353868]	SVTYPE=BND;POS=142353868;STRANDS=++:4;CIPOS=-9,8;CIEND=-9,8;CIPOS95=0,0;CIEND95=0,0;MATEID=88057_2;EVENT=88057;SU=4;PE=0;SR=4;ALG=PROD;AF=0.004103;NSAMP=117;MSQ=11.6;AC=120;AN=29246;NFAM=117	SVTYPE=BND;POS=38356156;STRANDS=++:4;CIPOS=-9,8;CIEND=-9,8;CIPOS95=0,0;CIEND95=0,0;MATEID=88057_1;EVENT=88057;SECONDARY;SU=4;PE=0;SR=4;ALG=PROD;AF=0.004103;NSAMP=117;MSQ=11.6;AC=120;AN=29246;NFAM=117
chr5	142369751	142370005	chr5	142372339	142372588	365366	718.94	+	-	DEL	PASS	365366	N	<DEL>	.	.	.	SVTYPE=DEL;POS=142369781;SVLEN=-2778;END=142372559;STRANDS=+-:34;IMPRECISE;CIPOS=-30,224;CIEND=-220,29;CIPOS95=-19,19;CIEND95=-19,19;SU=34;PE=34;SR=0;ALG=PROD;AF=3.419e-05;NSAMP=1;MSQ=173.58;AC=1;AN=29246;NFAM=1	.
chr5	142372660	142372959	chr5	142373636	142373831	365368	131.81	+	-	DEL	PASS	365368	N	<DEL>	.	.	.	SVTYPE=DEL;POS=142372670;SVLEN=-1152;END=142373822;STRANDS=+-:7;IMPRECISE;CIPOS=-10,289;CIEND=-186,9;CIPOS95=-2,63;CIEND95=-61,3;SU=7;PE=7;SR=0;ALG=PROD;AF=3.419e-05;NSAMP=1;MSQ=131.81;AC=1;AN=29246;NFAM=1	.
chr5	142372745	142372746	chr5	142373106	142373106	365367	51362.0	+	-	BND	PASS	365367_1	N	N[chr5:142373107[	365367_2	N	]chr5:142372746]N	SVTYPE=BND;POS=142372746;STRANDS=+-:1185;CIPOS=-1,0;CIEND=0,0;CIPOS95=0,0;CIEND95=0,0;MATEID=365367_2;EVENT=365367;SU=1185;PE=414;SR=771;ALG=PROD;AF=0.004069;NSAMP=118;MSQ=363.23;RECLASSIFIED;AC=119;AN=29246;NFAM=113	SVTYPE=BND;POS=142373107;STRANDS=+-:1185;CIPOS=0,0;CIEND=-1,0;CIPOS95=0,0;CIEND95=0,0;MATEID=365367_1;EVENT=365367;SECONDARY;SU=1185;PE=414;SR=771;ALG=PROD;AF=0.004069;NSAMP=118;MSQ=363.23;RECLASSIFIED;AC=119;AN=29246;NFAM=113
chr5	142373747	142373835	chr5	142376796	142376887	365370	12102.6	+	-	BND	LOW	365370_1	N	N[chr5:142376844[	365370_2	N	]chr5:142373791]N	SVTYPE=BND;POS=142373791;STRANDS=+-:57;CIPOS=-44,44;CIEND=-47,44;CIPOS95=0,0;CIEND95=0,0;MATEID=365370_2;EVENT=365370;SU=57;PE=46;SR=11;ALG=PROD;AF=0.001128;NSAMP=33;MSQ=191.77;RETAINED;RECLASSIFIED;AC=33;AN=29246;NFAM=28	SVTYPE=BND;POS=142376844;STRANDS=+-:57;CIPOS=-47,44;CIEND=-44,44;CIPOS95=0,0;CIEND95=0,0;MATEID=365370_1;EVENT=365370;SECONDARY;SU=57;PE=46;SR=11;ALG=PROD;AF=0.001128;NSAMP=33;MSQ=191.77;RETAINED;RECLASSIFIED;AC=33;AN=29246;NFAM=28
chr5	142379081	142379812	chr5	142380221	142380860	365371	841602.0	+	-	BND	LOW	365371_1	N	N[chr5:142380852[	365371_2	N	]chr5:142379089]N	SVTYPE=BND;POS=142379089;STRANDS=+-:4;IMPRECISE;CIPOS=-8,723;CIEND=-630,9;CIPOS95=0,165;CIEND95=-151,0;MATEID=365371_2;EVENT=365371;SU=4;PE=4;SR=0;ALG=PROD;AF=0.2105;NSAMP=6157;MSQ=92.95;RECLASSIFIED;AC=6157;AN=29246;NFAM=5875	SVTYPE=BND;POS=142380852;STRANDS=+-:4;IMPRECISE;CIPOS=-630,9;CIEND=-8,723;CIPOS95=-151,0;CIEND95=0,165;MATEID=365371_1;EVENT=365371;SECONDARY;SU=4;PE=4;SR=0;ALG=PROD;AF=0.2105;NSAMP=6157;MSQ=92.95;RECLASSIFIED;AC=6157;AN=29246;NFAM=5875
chr5	142380157	142380168	chr5	142380437	142380447	365372	695.84	+	-	BND	LOW	365372_1	N	N[chr5:142380443[	365372_2	N	]chr5:142380163]N	SVTYPE=BND;POS=142380163;STRANDS=+-:76;CIPOS=-6,5;CIEND=-5,5;CIPOS95=0,0;CIEND95=0,0;MATEID=365372_2;EVENT=365372;SU=76;PE=0;SR=76;ALG=PROD;AF=0.0004445;NSAMP=13;MSQ=21.79;RECLASSIFIED;AC=13;AN=29246;NFAM=13	SVTYPE=BND;POS=142380443;STRANDS=+-:76;CIPOS=-5,5;CIEND=-6,5;CIPOS95=0,0;CIEND95=0,0;MATEID=365372_1;EVENT=365372;SECONDARY;SU=76;PE=0;SR=76;ALG=PROD;AF=0.0004445;NSAMP=13;MSQ=21.79;RECLASSIFIED;AC=13;AN=29246;NFAM=13
chr5	142380619	142381068	chr5	142381499	142381941	519171	3805.04	-	+	BND	LOW	519171_1	N	]chr5:142381529]N	519171_2	N	N[chr5:142381040[	SVTYPE=BND;POS=142381040;STRANDS=-+:41;IMPRECISE;CIPOS=-420,29;CIEND=-30,412;CIPOS95=-30,29;CIEND95=-30,47;MATEID=519171_2;EVENT=519171;SU=41;PE=41;SR=0;ALG=PROD;AF=0.003009;NSAMP=88;MSQ=16.69;RECLASSIFIED;AC=88;AN=29246;NFAM=88	SVTYPE=BND;POS=142381529;STRANDS=-+:41;IMPRECISE;CIPOS=-30,412;CIEND=-420,29;CIPOS95=-30,47;CIEND95=-30,29;MATEID=519171_1;EVENT=519171;SECONDARY;SU=41;PE=41;SR=0;ALG=PROD;AF=0.003009;NSAMP=88;MSQ=16.69;RECLASSIFIED;AC=88;AN=29246;NFAM=88
chr5	142380849	142381294	chr5	142381460	142382007	365373	2689.12	+	-	BND	LOW	365373_1	N	N[chr5:142381959[	365373_2	N	]chr5:142380900]N	SVTYPE=BND;POS=142380900;STRANDS=+-:113;IMPRECISE;CIPOS=-51,394;CIEND=-498,49;CIPOS95=-51,56;CIEND95=-90,49;MATEID=365373_2;EVENT=365373;SU=113;PE=112;SR=1;ALG=SUM;AF=0.0002735;NSAMP=8;MSQ=215.65;RECLASSIFIED;AC=8;AN=29246;NFAM=8	SVTYPE=BND;POS=142381959;STRANDS=+-:113;IMPRECISE;CIPOS=-498,49;CIEND=-51,394;CIPOS95=-90,49;CIEND95=-51,56;MATEID=365373_1;EVENT=365373;SECONDARY;SU=113;PE=112;SR=1;ALG=SUM;AF=0.0002735;NSAMP=8;MSQ=215.65;RECLASSIFIED;AC=8;AN=29246;NFAM=8
chr5	142387490	142387537	chr5	142387573	142387620	365374	419.56	+	-	DEL	PASS	365374	N	<DEL>	.	.	.	SVTYPE=DEL;POS=142387514;SVLEN=-83;END=142387597;STRANDS=+-:17;CIPOS=-24,23;CIEND=-24,23;CIPOS95=0,0;CIEND95=0,0;SU=17;PE=0;SR=17;ALG=PROD;AF=6.839e-05;NSAMP=2;MSQ=209.78;AC=2;AN=29246;NFAM=2	.
chr5	142388106	142388125	chr5	142389422	142389441	365375	149.79	+	-	DEL	PASS	365375	N	<DEL>	.	.	.	SVTYPE=DEL;POS=142388116;SVLEN=-1316;END=142389432;STRANDS=+-:5;IMPRECISE;CIPOS=-10,9;CIEND=-10,9;CIPOS95=-1,3;CIEND95=-3,2;SU=5;PE=4;SR=1;ALG=PROD;AF=3.419e-05;NSAMP=1;MSQ=149.79;AC=1;AN=29246;NFAM=1	.
chr5	142391867	142391873	chr5	142392170	142392178	365376	636.24	+	-	BND	LOW	365376_1	N	N[chr5:142392179[	365376_2	N	]chr5:142391873]N	SVTYPE=BND;POS=142391873;STRANDS=+-:80;CIPOS=-6,0;CIEND=-8,0;CIPOS95=0,0;CIEND95=0,0;MATEID=365376_2;EVENT=365376;SU=80;PE=0;SR=80;ALG=PROD;AF=0.0004445;NSAMP=13;MSQ=15.32;RECLASSIFIED;AC=13;AN=29246;NFAM=13	SVTYPE=BND;POS=142392179;STRANDS=+-:80;CIPOS=-8,0;CIEND=-6,0;CIPOS95=0,0;CIEND95=0,0;MATEID=365376_1;EVENT=365376;SECONDARY;SU=80;PE=0;SR=80;ALG=PROD;AF=0.0004445;NSAMP=13;MSQ=15.32;RECLASSIFIED;AC=13;AN=29246;NFAM=13
chr5	142410163	142410459	chr5	142411294	142411452	365377	314.73	+	-	DEL	PASS	365377	N	<DEL>	.	.	.	SVTYPE=DEL;POS=142410173;SVLEN=-1271;END=142411444;STRANDS=+-:15;IMPRECISE;CIPOS=-10,286;CIEND=-150,8;CIPOS95=-3,49;CIEND95=-43,2;SU=15;PE=15;SR=0;ALG=PROD;AF=3.419e-05;NSAMP=1;MSQ=314.73;AC=1;AN=29246;NFAM=1	.
chr5	142417222	142417276	chr5	142417389	142417442	365378	978.05	+	-	DEL	PASS	365378	N	<DEL>	.	.	.	SVTYPE=DEL;POS=142417250;SVLEN=-166;END=142417416;STRANDS=+-:18;CIPOS=-28,26;CIEND=-27,26;CIPOS95=0,0;CIEND95=0,0;SU=18;PE=4;SR=14;ALG=PROD;AF=3.419e-05;NSAMP=1;MSQ=266.64;AC=1;AN=29246;NFAM=1	.
chr5	142426773	142426827	chr5	142427103	142427161	365379	2074.11	+	-	BND	LOW	365379_1	N	N[chr5:142427133[	365379_2	N	]chr5:142426803]N	SVTYPE=BND;POS=142426803;STRANDS=+-:41;CIPOS=-30,24;CIEND=-29,29;CIPOS95=0,0;CIEND95=0,0;MATEID=365379_2;EVENT=365379;SU=41;PE=7;SR=34;ALG=PROD;AF=0.0004103;NSAMP=12;MSQ=19.54;RECLASSIFIED;AC=12;AN=29246;NFAM=12	SVTYPE=BND;POS=142427133;STRANDS=+-:41;CIPOS=-29,29;CIEND=-30,24;CIPOS95=0,0;CIEND95=0,0;MATEID=365379_1;EVENT=365379;SECONDARY;SU=41;PE=7;SR=34;ALG=PROD;AF=0.0004103;NSAMP=12;MSQ=19.54;RECLASSIFIED;AC=12;AN=29246;NFAM=12
chr5	142448142	142448149	chr5	142448211	142448218	365381	329.76	+	-	DEL	PASS	365381	N	<DEL>	.	.	.	SVTYPE=DEL;POS=142448146;SVLEN=-69;END=142448215;STRANDS=+-:9;CIPOS=-4,3;CIEND=-4,3;CIPOS95=0,0;CIEND95=0,0;SU=9;PE=0;SR=9;ALG=PROD;AF=3.419e-05;NSAMP=1;MSQ=329.76;AC=1;AN=29246;NFAM=1	.
chr5	142451434	142451733	chr5	142465465	142465680	519173	122.17	-	+	DUP	PASS	519173	N	<DUP>	.	.	.	SVTYPE=DUP;POS=142451724;SVLEN=13751;END=142465475;STRANDS=-+:14;IMPRECISE;CIPOS=-290,9;CIEND=-10,205;CIPOS95=-45,2;CIEND95=-3,33;SU=14;PE=14;SR=0;ALG=PROD;AF=3.419e-05;NSAMP=1;MSQ=31.82;AC=1;AN=29246;NFAM=1	.
chr5	142455833	142455839	chr5	142456073	142456078	365382	310.94	+	-	BND	LOW	365382_1	N	N[chr5:142456077[	365382_2	N	]chr5:142455837]N	SVTYPE=BND;POS=142455837;STRANDS=+-:11;CIPOS=-4,2;CIEND=-3,2;CIPOS95=0,0;CIEND95=0,0;MATEID=365382_2;EVENT=365382;SU=11;PE=1;SR=10;ALG=PROD;AF=6.839e-05;NSAMP=2;MSQ=154.31;RECLASSIFIED;AC=2;AN=29246;NFAM=2	SVTYPE=BND;POS=142456077;STRANDS=+-:11;CIPOS=-3,2;CIEND=-4,2;CIPOS95=0,0;CIEND95=0,0;MATEID=365382_1;EVENT=365382;SECONDARY;SU=11;PE=1;SR=10;ALG=PROD;AF=6.839e-05;NSAMP=2;MSQ=154.31;RECLASSIFIED;AC=2;AN=29246;NFAM=2
chr5	142484142	142484142	chr5	142484213	142484213	365383	39522.6	+	-	BND	LOW	365383_1	N	N[chr5:142484214[	365383_2	N	]chr5:142484142]N	SVTYPE=BND;POS=142484142;STRANDS=+-:1450;CIPOS=0,0;CIEND=0,0;CIPOS95=0,0;CIEND95=0,0;MATEID=365383_2;EVENT=365383;SU=1450;PE=8;SR=1442;ALG=PROD;AF=0.004719;NSAMP=137;MSQ=231.48;RECLASSIFIED;AC=138;AN=29246;NFAM=131	SVTYPE=BND;POS=142484214;STRANDS=+-:1450;CIPOS=0,0;CIEND=0,0;CIPOS95=0,0;CIEND95=0,0;MATEID=365383_1;EVENT=365383;SECONDARY;SU=1450;PE=8;SR=1442;ALG=PROD;AF=0.004719;NSAMP=137;MSQ=231.48;RECLASSIFIED;AC=138;AN=29246;NFAM=131
chr5	142499771	142499790	chr5	142606118	142606135	365384	485.69	+	-	DEL	PASS	365384	N	<DEL>	.	.	.	SVTYPE=DEL;POS=142499781;SVLEN=-106347;END=142606128;STRANDS=+-:21;CIPOS=-10,9;CIEND=-10,7;CIPOS95=0,0;CIEND95=0,0;SU=21;PE=11;SR=10;ALG=PROD;AF=3.419e-05;NSAMP=1;MSQ=485.69;AC=1;AN=29246;NFAM=1	.
chr5	142522173	142522192	chr5	142522466	142522470	365385	718.97	+	-	BND	PASS	365385_1	N	N[chr5:142522470[	365385_2	N	]chr5:142522183]N	SVTYPE=BND;POS=142522183;STRANDS=+-:15;CIPOS=-10,9;CIEND=-3,1;CIPOS95=0,0;CIEND95=0,0;MATEID=365385_2;EVENT=365385;SU=15;PE=1;SR=14;ALG=PROD;AF=6.839e-05;NSAMP=2;MSQ=356.73;RECLASSIFIED;AC=2;AN=29246;NFAM=2	SVTYPE=BND;POS=142522470;STRANDS=+-:15;CIPOS=-3,1;CIEND=-10,9;CIPOS95=0,0;CIEND95=0,0;MATEID=365385_1;EVENT=365385;SECONDARY;SU=15;PE=1;SR=14;ALG=PROD;AF=6.839e-05;NSAMP=2;MSQ=356.73;RECLASSIFIED;AC=2;AN=29246;NFAM=2
chr5	142523865	142524567	chr18	11488648	11489233	87093	908.44	-	-	BND	LOW	87093_1	N	[chr18:11489188[N	87093_2	N	[chr5:142524523[N	SVTYPE=BND;POS=142524523;STRANDS=--:26;IMPRECISE;CIPOS=-657,45;CIEND=-539,46;CIPOS95=-151,45;CIEND95=-113,46;MATEID=87093_2;EVENT=87093;SU=26;PE=26;SR=0;ALG=PROD;AF=0.0005813;NSAMP=17;MSQ=29.12;AC=17;AN=29246;NFAM=16	SVTYPE=BND;POS=11489188;STRANDS=--:26;IMPRECISE;CIPOS=-539,46;CIEND=-657,45;CIPOS95=-113,46;CIEND95=-151,45;MATEID=87093_1;EVENT=87093;SECONDARY;SU=26;PE=26;SR=0;ALG=PROD;AF=0.0005813;NSAMP=17;MSQ=29.12;AC=17;AN=29246;NFAM=16
chr5	142524642	142525065	chr18	11489180	11489491	87092	23912.1	+	+	BND	LOW	87092_1	N	N]chr18:11489190]	87092_2	N	N]chr5:142524652]	SVTYPE=BND;POS=142524652;STRANDS=++:212;IMPRECISE;CIPOS=-10,413;CIEND=-10,301;CIPOS95=-10,56;CIEND95=-8,8;MATEID=87092_2;EVENT=87092;SU=212;PE=212;SR=0;ALG=PROD;AF=0.008104;NSAMP=237;MSQ=57.58;AC=237;AN=29246;NFAM=232	SVTYPE=BND;POS=11489190;STRANDS=++:212;IMPRECISE;CIPOS=-10,301;CIEND=-10,413;CIPOS95=-8,8;CIEND95=-10,56;MATEID=87092_1;EVENT=87092;SECONDARY;SU=212;PE=212;SR=0;ALG=PROD;AF=0.008104;NSAMP=237;MSQ=57.58;AC=237;AN=29246;NFAM=232
chr5	142537964	142537983	chr19	21538285	21538303	87572	224.45	+	+	BND	LOW	87572_1	N	N]chr19:21538294]	87572_2	N	N]chr5:142537974]	SVTYPE=BND;POS=142537974;STRANDS=++:4;IMPRECISE;CIPOS=-10,9;CIEND=-9,9;CIPOS95=-1,1;CIEND95=-1,1;MATEID=87572_2;EVENT=87572;SU=4;PE=1;SR=3;ALG=PROD;AF=0.0004445;NSAMP=13;MSQ=9.92;AC=13;AN=29246;NFAM=13	SVTYPE=BND;POS=21538294;STRANDS=++:4;IMPRECISE;CIPOS=-9,9;CIEND=-10,9;CIPOS95=-1,1;CIEND95=-1,1;MATEID=87572_1;EVENT=87572;SECONDARY;SU=4;PE=1;SR=3;ALG=PROD;AF=0.0004445;NSAMP=13;MSQ=9.92;AC=13;AN=29246;NFAM=13
chr5	142539401	142539458	chr5	142539556	142539613	365387	2272.67	+	-	BND	LOW	365387_1	N	N[chr5:142539586[	365387_2	N	]chr5:142539430]N	SVTYPE=BND;POS=142539430;STRANDS=+-:8;CIPOS=-29,28;CIEND=-29,28;CIPOS95=0,0;CIEND95=0,0;MATEID=365387_2;EVENT=365387;SU=8;PE=0;SR=8;ALG=PROD;AF=0.003146;NSAMP=92;MSQ=13.96;RECLASSIFIED;AC=92;AN=29246;NFAM=92	SVTYPE=BND;POS=142539586;STRANDS=+-:8;CIPOS=-29,28;CIEND=-29,28;CIPOS95=0,0;CIEND95=0,0;MATEID=365387_1;EVENT=365387;SECONDARY;SU=8;PE=0;SR=8;ALG=PROD;AF=0.003146;NSAMP=92;MSQ=13.96;RECLASSIFIED;AC=92;AN=29246;NFAM=92
chr5	142545580	142545587	chr5	142547688	142547695	365388	341.66	+	-	DEL	PASS	365388	N	<DEL>	.	.	.	SVTYPE=DEL;POS=142545584;SVLEN=-2109;END=142547693;STRANDS=+-:14;CIPOS=-4,3;CIEND=-5,2;CIPOS95=0,0;CIEND95=0,0;SU=14;PE=7;SR=7;ALG=PROD;AF=3.419e-05;NSAMP=1;MSQ=341.66;AC=1;AN=29246;NFAM=1	.
chr5	142591760	142591771	chr5	142591889	142591900	365389	167.76	+	-	BND	LOW	365389_1	N	N[chr5:142591896[	365389_2	N	]chr5:142591766]N	SVTYPE=BND;POS=142591766;STRANDS=+-:6;CIPOS=-6,5;CIEND=-6,5;CIPOS95=0,0;CIEND95=0,0;MATEID=365389_2;EVENT=365389;SU=6;PE=0;SR=6;ALG=PROD;AF=3.419e-05;NSAMP=1;MSQ=167.76;RECLASSIFIED;AC=1;AN=29246;NFAM=1	SVTYPE=BND;POS=142591896;STRANDS=+-:6;CIPOS=-6,5;CIEND=-6,5;CIPOS95=0,0;CIEND95=0,0;MATEID=365389_1;EVENT=365389;SECONDARY;SU=6;PE=0;SR=6;ALG=PROD;AF=3.419e-05;NSAMP=1;MSQ=167.76;RECLASSIFIED;AC=1;AN=29246;NFAM=1
chr5	142596676	142596676	chr5	142596777	142596777	365391	102438.0	+	-	BND	LOW	365391_1	N	N[chr5:142596778[	365391_2	N	]chr5:142596676]N	SVTYPE=BND;POS=142596676;STRANDS=+-:3758;CIPOS=0,0;CIEND=0,0;CIPOS95=0,0;CIEND95=0,0;MATEID=365391_2;EVENT=365391;SU=3758;PE=123;SR=3635;ALG=PROD;AF=0.01337;NSAMP=384;MSQ=216.22;RECLASSIFIED;AC=391;AN=29246;NFAM=380	SVTYPE=BND;POS=142596778;STRANDS=+-:3758;CIPOS=0,0;CIEND=0,0;CIPOS95=0,0;CIEND95=0,0;MATEID=365391_1;EVENT=365391;SECONDARY;SU=3758;PE=123;SR=3635;ALG=PROD;AF=0.01337;NSAMP=384;MSQ=216.22;RECLASSIFIED;AC=391;AN=29246;NFAM=380
chr5	142608511	142608568	chr18	28573641	28573698	87160	197.31	-	+	BND	LOW	87160_1	N	]chr18:28573670]N	87160_2	N	N[chr5:142608541[	SVTYPE=BND;POS=142608541;STRANDS=-+:8;CIPOS=-29,28;CIEND=-29,28;CIPOS95=0,0;CIEND95=0,0;MATEID=87160_2;EVENT=87160;SU=8;PE=0;SR=8;ALG=PROD;AF=0.0006155;NSAMP=18;MSQ=9.01;AC=18;AN=29246;NFAM=18	SVTYPE=BND;POS=28573670;STRANDS=-+:8;CIPOS=-29,28;CIEND=-29,28;CIPOS95=0,0;CIEND95=0,0;MATEID=87160_1;EVENT=87160;SECONDARY;SU=8;PE=0;SR=8;ALG=PROD;AF=0.0006155;NSAMP=18;MSQ=9.01;AC=18;AN=29246;NFAM=18
chr5	142615510	142615636	chr5	142618956	142619113	365393	4690.89	+	-	BND	LOW	365393_1	N	N[chr5:142619079[	365393_2	N	]chr5:142615521]N	SVTYPE=BND;POS=142615521;STRANDS=+-:251;IMPRECISE;CIPOS=-11,115;CIEND=-122,35;CIPOS95=-4,4;CIEND95=-9,9;MATEID=365393_2;EVENT=365393;SU=251;PE=251;SR=0;ALG=PROD;AF=0.0001026;NSAMP=3;MSQ=29.88;RECLASSIFIED;AC=3;AN=29246;NFAM=2	SVTYPE=BND;POS=142619079;STRANDS=+-:251;IMPRECISE;CIPOS=-122,35;CIEND=-11,115;CIPOS95=-9,9;CIEND95=-4,4;MATEID=365393_1;EVENT=365393;SECONDARY;SU=251;PE=251;SR=0;ALG=PROD;AF=0.0001026;NSAMP=3;MSQ=29.88;RECLASSIFIED;AC=3;AN=29246;NFAM=2
chr5	142617141	142617397	chr5	142620120	142620153	365394	5949.65	+	-	BND	LOW	365394_1	N	N[chr5:142620145[	365394_2	N	]chr5:142617156]N	SVTYPE=BND;POS=142617156;STRANDS=+-:350;IMPRECISE;CIPOS=-15,241;CIEND=-24,9;CIPOS95=-4,4;CIEND95=-2,2;MATEID=365394_2;EVENT=365394;SU=350;PE=350;SR=0;ALG=PROD;AF=0.0008548;NSAMP=25;MSQ=138.48;RECLASSIFIED;AC=25;AN=29246;NFAM=25	SVTYPE=BND;POS=142620145;STRANDS=+-:350;IMPRECISE;CIPOS=-24,9;CIEND=-15,241;CIPOS95=-2,2;CIEND95=-4,4;MATEID=365394_1;EVENT=365394;SECONDARY;SU=350;PE=350;SR=0;ALG=PROD;AF=0.0008548;NSAMP=25;MSQ=138.48;RECLASSIFIED;AC=25;AN=29246;NFAM=25
chr5	142618901	142619070	chr8	96086189	96086679	90509	691.58	+	+	BND	LOW	90509_1	N	N]chr8:96086203]	90509_2	N	N]chr5:142618931]	SVTYPE=BND;POS=142618931;STRANDS=++:25;IMPRECISE;CIPOS=-30,139;CIEND=-14,476;CIPOS95=-21,21;CIEND95=-14,98;MATEID=90509_2;EVENT=90509;SU=25;PE=25;SR=0;ALG=PROD;AF=0.001094;NSAMP=30;MSQ=14.71;AC=32;AN=29246;NFAM=30	SVTYPE=BND;POS=96086203;STRANDS=++:25;IMPRECISE;CIPOS=-14,476;CIEND=-30,139;CIPOS95=-14,98;CIEND95=-21,21;MATEID=90509_1;EVENT=90509;SECONDARY;SU=25;PE=25;SR=0;ALG=PROD;AF=0.001094;NSAMP=30;MSQ=14.71;AC=32;AN=29246;NFAM=30
chr5	142619368	142619663	chr5	142620272	142620545	519174	964.93	-	+	DUP	PASS	519174	N	<DUP>	.	.	.	SVTYPE=DUP;POS=142619652;SVLEN=651;END=142620303;STRANDS=-+:95;IMPRECISE;CIPOS=-284,11;CIEND=-31,242;CIPOS95=-11,11;CIEND95=-9,9;SU=95;PE=95;SR=0;ALG=PROD;AF=0.0003761;NSAMP=9;MSQ=65.15;AC=11;AN=29246;NFAM=9	.
chr5	142625830	142625889	chr5	142627442	142627461	365396	2241.8	+	-	DEL	PASS	365396	N	<DEL>	.	.	.	SVTYPE=DEL;POS=142625860;SVLEN=-1592;END=142627452;STRANDS=+-:102;CIPOS=-30,29;CIEND=-10,9;CIPOS95=0,0;CIEND95=0,0;SU=102;PE=52;SR=50;ALG=PROD;AF=0.0001368;NSAMP=4;MSQ=560.45;AC=4;AN=29246;NFAM=4	.
chr5	142626176	142626178	chr5	142716700	142716703	519175	304.33	-	+	DUP	PASS	519175	N	<DUP>	.	.	.	SVTYPE=DUP;POS=142626178;SVLEN=90524;END=142716702;STRANDS=-+:27;CIPOS=-2,0;CIEND=-2,1;CIPOS95=0,0;CIEND95=0,0;SU=27;PE=11;SR=16;ALG=PROD;AF=6.839e-05;NSAMP=1;MSQ=303.93;AC=2;AN=29246;NFAM=1	.
chr5	142631791	142631805	chr19	52974160	52974177	87825	15.2	+	+	BND	LOW	87825_1	N	N]chr19:52974169]	87825_2	N	N]chr5:142631797]	SVTYPE=BND;POS=142631797;STRANDS=++:4;IMPRECISE;CIPOS=-6,8;CIEND=-9,8;CIPOS95=-1,2;CIEND95=0,0;MATEID=87825_2;EVENT=87825;SU=4;PE=0;SR=4;ALG=PROD;AF=3.419e-05;NSAMP=1;MSQ=14.98;AC=1;AN=29246;NFAM=1	SVTYPE=BND;POS=52974169;STRANDS=++:4;IMPRECISE;CIPOS=-9,8;CIEND=-6,8;CIPOS95=0,0;CIEND95=-1,2;MATEID=87825_1;EVENT=87825;SECONDARY;SU=4;PE=0;SR=4;ALG=PROD;AF=3.419e-05;NSAMP=1;MSQ=14.98;AC=1;AN=29246;NFAM=1
chr5	142636659	142636659	chr5	142641938	142641938	365397	135976.0	+	-	DEL	PASS	365397	N	<DEL>	.	.	.	SVTYPE=DEL;POS=142636659;SVLEN=-5279;END=142641938;STRANDS=+-:5931;CIPOS=0,0;CIEND=0,0;CIPOS95=0,0;CIEND95=0,0;SU=5931;PE=3461;SR=2470;ALG=PROD;AF=0.007386;NSAMP=214;MSQ=531.2;AC=216;AN=29246;NFAM=206	.
chr5	142666701	142666720	chr5	142667014	142667033	365398	52.23	+	-	BND	LOW	365398_1	N	N[chr5:142667025[	365398_2	N	]chr5:142666711]N	SVTYPE=BND;POS=142666711;STRANDS=+-:5;CIPOS=-10,9;CIEND=-10,9;CIPOS95=0,0;CIEND95=0,0;MATEID=365398_2;EVENT=365398;SU=5;PE=0;SR=5;ALG=PROD;AF=0.0001026;NSAMP=3;MSQ=11.33;RECLASSIFIED;AC=3;AN=29246;NFAM=3	SVTYPE=BND;POS=142667025;STRANDS=+-:5;CIPOS=-10,9;CIEND=-10,9;CIPOS95=0,0;CIEND95=0,0;MATEID=365398_1;EVENT=365398;SECONDARY;SU=5;PE=0;SR=5;ALG=PROD;AF=0.0001026;NSAMP=3;MSQ=11.33;RECLASSIFIED;AC=3;AN=29246;NFAM=3
chr5	142682337	142682396	chr5	143391211	143391255	519178	490.26	-	+	DUP	PASS	519178	N	<DUP>	.	.	.	SVTYPE=DUP;POS=142682367;SVLEN=708867;END=143391234;STRANDS=-+:47;CIPOS=-30,29;CIEND=-23,21;CIPOS95=0,0;CIEND95=0,0;SU=47;PE=24;SR=23;ALG=PROD;AF=6.839e-05;NSAMP=2;MSQ=245;AC=2;AN=29246;NFAM=2	.
chr5	142687028	142687074	chr5	142696517	142696561	365399	1174.75	+	-	DEL	PASS	365399	N	<DEL>	.	.	.	SVTYPE=DEL;POS=142687051;SVLEN=-9489;END=142696540;STRANDS=+-:47;CIPOS=-23,23;CIEND=-23,21;CIPOS95=0,0;CIEND95=0,0;SU=47;PE=26;SR=21;ALG=PROD;AF=6.839e-05;NSAMP=2;MSQ=587.38;AC=2;AN=29246;NFAM=2	.
chr5	142701436	142701680	chr5	142702391	142702623	365400	4079.75	+	-	BND	PASS	365400_1	N	N[chr5:142702605[	365400_2	N	]chr5:142701447]N	SVTYPE=BND;POS=142701447;STRANDS=+-:206;IMPRECISE;CIPOS=-11,233;CIEND=-213,19;CIPOS95=-5,5;CIEND95=-6,6;MATEID=365400_2;EVENT=365400;SU=206;PE=206;SR=0;ALG=PROD;AF=6.839e-05;NSAMP=2;MSQ=355;RECLASSIFIED;AC=2;AN=29246;NFAM=2	SVTYPE=BND;POS=142702605;STRANDS=+-:206;IMPRECISE;CIPOS=-213,19;CIEND=-11,233;CIPOS95=-6,6;CIEND95=-5,5;MATEID=365400_1;EVENT=365400;SECONDARY;SU=206;PE=206;SR=0;ALG=PROD;AF=6.839e-05;NSAMP=2;MSQ=355;RECLASSIFIED;AC=2;AN=29246;NFAM=2
chr5	142714924	142715116	chr5	142715185	142715374	593934	317.59	+	+	INV	LOW	593934	N	<INV>	.	.	.	SVTYPE=INV;POS=142714961;SVLEN=292;END=142715253;STRANDS=++:3,--:1;IMPRECISE;CIPOS=-37,155;CIEND=-68,121;CIPOS95=-27,140;CIEND95=-68,102;SU=4;PE=4;SR=0;ALG=PROD;AF=0.0002735;NSAMP=8;MSQ=25.96;AC=8;AN=29246;NFAM=7	.
chr5	142715176	142715193	chr5	142715275	142715292	365402	224688.0	+	-	BND	LOW	365402_1	N	N[chr5:142715285[	365402_2	N	]chr5:142715185]N	SVTYPE=BND;POS=142715185;STRANDS=+-:4;IMPRECISE;CIPOS=-9,8;CIEND=-9,8;CIPOS95=0,1;CIEND95=0,1;MATEID=365402_2;EVENT=365402;SU=4;PE=0;SR=4;ALG=PROD;AF=0.14;NSAMP=4093;MSQ=34.55;RECLASSIFIED;AC=4093;AN=29238;NFAM=3975	SVTYPE=BND;POS=142715285;STRANDS=+-:4;IMPRECISE;CIPOS=-9,8;CIEND=-9,8;CIPOS95=0,1;CIEND95=0,1;MATEID=365402_1;EVENT=365402;SECONDARY;SU=4;PE=0;SR=4;ALG=PROD;AF=0.14;NSAMP=4093;MSQ=34.55;RECLASSIFIED;AC=4093;AN=29238;NFAM=3975
chr5	142715190	142715287	chr11	63113115	63113212	84017	6211.45	-	+	BND	LOW	84017_1	N	]chr11:63113164]N	84017_2	N	N[chr5:142715240[	SVTYPE=BND;POS=142715240;STRANDS=-+:4;CIPOS=-49,48;CIEND=-49,48;CIPOS95=0,0;CIEND95=0,0;MATEID=84017_2;EVENT=84017;SU=4;PE=0;SR=4;ALG=PROD;AF=0.002667;NSAMP=77;MSQ=24.04;AC=78;AN=29246;NFAM=74	SVTYPE=BND;POS=63113164;STRANDS=-+:4;CIPOS=-49,48;CIEND=-49,48;CIPOS95=0,0;CIEND95=0,0;MATEID=84017_1;EVENT=84017;SECONDARY;SU=4;PE=0;SR=4;ALG=PROD;AF=0.002667;NSAMP=77;MSQ=24.04;AC=78;AN=29246;NFAM=74
chr5	142715207	142715266	chrX	141401860	141401919	91891	4563.95	-	-	BND	LOW	91891_1	N	[chrX:141401891[N	91891_2	N	[chr5:142715238[N	SVTYPE=BND;POS=142715238;STRANDS=--:7;IMPRECISE;CIPOS=-30,29;CIEND=-30,29;CIPOS95=-1,1;CIEND95=-1,1;MATEID=91891_2;EVENT=91891;SU=7;PE=4;SR=3;ALG=PROD;AF=0.003556;NSAMP=102;MSQ=20.64;AC=104;AN=29246;NFAM=101	SVTYPE=BND;POS=141401891;STRANDS=--:7;IMPRECISE;CIPOS=-30,29;CIEND=-30,29;CIPOS95=-1,1;CIEND95=-1,1;MATEID=91891_1;EVENT=91891;SECONDARY;SU=7;PE=4;SR=3;ALG=PROD;AF=0.003556;NSAMP=102;MSQ=20.64;AC=104;AN=29246;NFAM=101
chr5	142719835	142719894	chr5	142719903	142719962	365403	1148.11	+	-	BND	PASS	365403_1	N	N[chr5:142719934[	365403_2	N	]chr5:142719865]N	SVTYPE=BND;POS=142719865;STRANDS=+-:35;CIPOS=-30,29;CIEND=-30,29;CIPOS95=0,0;CIEND95=0,0;MATEID=365403_2;EVENT=365403;SU=35;PE=0;SR=35;ALG=PROD;AF=6.839e-05;NSAMP=2;MSQ=361.23;RECLASSIFIED;AC=2;AN=29246;NFAM=2	SVTYPE=BND;POS=142719934;STRANDS=+-:35;CIPOS=-30,29;CIEND=-30,29;CIPOS95=0,0;CIEND95=0,0;MATEID=365403_1;EVENT=365403;SECONDARY;SU=35;PE=0;SR=35;ALG=PROD;AF=6.839e-05;NSAMP=2;MSQ=361.23;RECLASSIFIED;AC=2;AN=29246;NFAM=2
chr5	142729874	142729924	chr5	142730769	142730905	593935	5.86	+	+	INV	LOW	593935	N	<INV>	.	.	.	SVTYPE=INV;POS=142729884;SVLEN=895;END=142730779;STRANDS=++:4,--:1;IMPRECISE;CIPOS=-10,40;CIEND=-10,126;CIPOS95=0,31;CIEND95=-2,97;SU=5;PE=5;SR=0;ALG=PROD;AF=3.419e-05;NSAMP=1;MSQ=4.6;AC=1;AN=29246;NFAM=1	.
chr5	142749108	142749113	chr5	142753530	142753549	365404	605.54	+	-	DEL	PASS	365404	N	<DEL>	.	.	.	SVTYPE=DEL;POS=142749111;SVLEN=-4429;END=142753540;STRANDS=+-:24;CIPOS=-3,2;CIEND=-10,9;CIPOS95=0,0;CIEND95=0,0;SU=24;PE=14;SR=10;ALG=PROD;AF=3.419e-05;NSAMP=1;MSQ=605.54;AC=1;AN=29246;NFAM=1	.
chr5	142754023	142754033	chr5	142755337	142755346	365405	275.65	+	-	DEL	PASS	365405	N	<DEL>	.	.	.	SVTYPE=DEL;POS=142754028;SVLEN=-1315;END=142755343;STRANDS=+-:14;CIPOS=-5,5;CIEND=-6,3;CIPOS95=0,0;CIEND95=0,0;SU=14;PE=8;SR=6;ALG=PROD;AF=3.419e-05;NSAMP=1;MSQ=275.65;AC=1;AN=29246;NFAM=1	.
chr5	142763402	142763406	chr5	142763567	142763571	365406	4654.45	+	-	BND	PASS	365406_1	N	N[chr5:142763570[	365406_2	N	]chr5:142763404]N	SVTYPE=BND;POS=142763404;STRANDS=+-:180;CIPOS=-2,2;CIEND=-2,2;CIPOS95=0,0;CIEND95=0,0;MATEID=365406_2;EVENT=365406;SU=180;PE=4;SR=176;ALG=PROD;AF=0.0004787;NSAMP=14;MSQ=222.15;RECLASSIFIED;AC=14;AN=29246;NFAM=14	SVTYPE=BND;POS=142763570;STRANDS=+-:180;CIPOS=-2,2;CIEND=-2,2;CIPOS95=0,0;CIEND95=0,0;MATEID=365406_1;EVENT=365406;SECONDARY;SU=180;PE=4;SR=176;ALG=PROD;AF=0.0004787;NSAMP=14;MSQ=222.15;RECLASSIFIED;AC=14;AN=29246;NFAM=14
chr5	142771446	142771452	chr5	142800635	142800644	519179	220.86	-	+	DUP	PASS	519179	N	<DUP>	.	.	.	SVTYPE=DUP;POS=142771451;SVLEN=29189;END=142800640;STRANDS=-+:19;CIPOS=-5,1;CIEND=-5,4;CIPOS95=0,0;CIEND95=0,0;SU=19;PE=13;SR=6;ALG=PROD;AF=3.419e-05;NSAMP=1;MSQ=220.64;AC=1;AN=29246;NFAM=1	.
chr5	142814921	142814937	chr5	142815838	142815848	593936	3346.98	-	-	BND	PASS	593936_1	N	[chr5:142815846[N	593936_2	N	[chr5:142814932[N	SVTYPE=BND;POS=142814932;STRANDS=--:226;CIPOS=-10,6;CIEND=-7,3;CIPOS95=0,0;CIEND95=0,0;MATEID=593936_2;EVENT=593936;SU=226;PE=130;SR=96;ALG=PROD;AF=0.0004103;NSAMP=12;MSQ=266.71;AC=12;AN=29246;NFAM=12	SVTYPE=BND;POS=142815846;STRANDS=--:226;CIPOS=-7,3;CIEND=-10,6;CIPOS95=0,0;CIEND95=0,0;MATEID=593936_1;EVENT=593936;SECONDARY;SU=226;PE=130;SR=96;ALG=PROD;AF=0.0004103;NSAMP=12;MSQ=266.71;AC=12;AN=29246;NFAM=12
chr5	142815162	142815172	chr5	142815841	142815846	593937	3139.13	+	+	BND	LOW	593937_1	N	N]chr5:142815844]	593937_2	N	N]chr5:142815168]	SVTYPE=BND;POS=142815168;STRANDS=++:222;CIPOS=-6,4;CIEND=-3,2;CIPOS95=0,0;CIEND95=0,0;MATEID=593937_2;EVENT=593937;SU=222;PE=126;SR=96;ALG=PROD;AF=0.0004103;NSAMP=12;MSQ=246.39;AC=12;AN=29246;NFAM=12	SVTYPE=BND;POS=142815844;STRANDS=++:222;CIPOS=-3,2;CIEND=-6,4;CIPOS95=0,0;CIEND95=0,0;MATEID=593937_1;EVENT=593937;SECONDARY;SU=222;PE=126;SR=96;ALG=PROD;AF=0.0004103;NSAMP=12;MSQ=246.39;AC=12;AN=29246;NFAM=12
chr5	142826888	142826891	chr5	142829910	142829914	365407	728.4	+	-	DEL	PASS	365407	N	<DEL>	.	.	.	SVTYPE=DEL;POS=142826890;SVLEN=-3023;END=142829913;STRANDS=+-:31;CIPOS=-2,1;CIEND=-3,1;CIPOS95=0,0;CIEND95=0,0;SU=31;PE=16;SR=15;ALG=PROD;AF=3.419e-05;NSAMP=1;MSQ=728.4;AC=1;AN=29246;NFAM=1	.
chr5	142841113	142841172	chr5	142841199	142841240	365408	227.78	+	-	BND	LOW	365408_1	N	N[chr5:142841220[	365408_2	N	]chr5:142841143]N	SVTYPE=BND;POS=142841143;STRANDS=+-:22;CIPOS=-30,29;CIEND=-20,21;CIPOS95=0,0;CIEND95=0,0;MATEID=365408_2;EVENT=365408;SU=22;PE=0;SR=22;ALG=PROD;AF=6.839e-05;NSAMP=2;MSQ=113.88;RECLASSIFIED;AC=2;AN=29246;NFAM=2	SVTYPE=BND;POS=142841220;STRANDS=+-:22;CIPOS=-20,21;CIEND=-30,29;CIPOS95=0,0;CIEND95=0,0;MATEID=365408_1;EVENT=365408;SECONDARY;SU=22;PE=0;SR=22;ALG=PROD;AF=6.839e-05;NSAMP=2;MSQ=113.88;RECLASSIFIED;AC=2;AN=29246;NFAM=2
chr5	142890174	142890191	chr21	21411020	21411037	88207	1004.51	-	+	BND	LOW	88207_1	N	]chr21:21411029]N	88207_2	N	N[chr5:142890184[	SVTYPE=BND;POS=142890184;STRANDS=-+:4;CIPOS=-9,8;CIEND=-9,8;CIPOS95=0,0;CIEND95=0,0;MATEID=88207_2;EVENT=88207;SU=4;PE=0;SR=4;ALG=PROD;AF=0.001094;NSAMP=32;MSQ=26.49;AC=32;AN=29246;NFAM=32	SVTYPE=BND;POS=21411029;STRANDS=-+:4;CIPOS=-9,8;CIEND=-9,8;CIPOS95=0,0;CIEND95=0,0;MATEID=88207_1;EVENT=88207;SECONDARY;SU=4;PE=0;SR=4;ALG=PROD;AF=0.001094;NSAMP=32;MSQ=26.49;AC=32;AN=29246;NFAM=32
chr5	142890191	142890210	chr6	21960887	21960906	88622	205.48	+	-	BND	LOW	88622_1	N	N[chr6:21960898[	88622_2	N	]chr5:142890201]N	SVTYPE=BND;POS=142890201;STRANDS=+-:4;IMPRECISE;CIPOS=-10,9;CIEND=-10,9;CIPOS95=-1,3;CIEND95=-3,3;MATEID=88622_2;EVENT=88622;SU=4;PE=3;SR=1;ALG=PROD;AF=0.0002393;NSAMP=7;MSQ=15.91;AC=7;AN=29246;NFAM=7	SVTYPE=BND;POS=21960898;STRANDS=+-:4;IMPRECISE;CIPOS=-10,9;CIEND=-10,9;CIPOS95=-3,3;CIEND95=-1,3;MATEID=88622_1;EVENT=88622;SECONDARY;SU=4;PE=3;SR=1;ALG=PROD;AF=0.0002393;NSAMP=7;MSQ=15.91;AC=7;AN=29246;NFAM=7
chr5	142890934	142890934	chr5	142892711	142892711	365409	175214.0	+	-	DEL	PASS	365409	N	<DEL>	.	.	.	SVTYPE=DEL;POS=142890934;SVLEN=-1777;END=142892711;STRANDS=+-:7457;CIPOS=0,0;CIEND=0,0;CIPOS95=0,0;CIEND95=0,0;SU=7457;PE=4394;SR=3063;ALG=PROD;AF=0.01091;NSAMP=314;MSQ=462.07;AC=319;AN=29246;NFAM=307	.
chr5	142899359	142899378	chr5	142930681	142930685	365410	611.43	+	-	DEL	PASS	365410	N	<DEL>	.	.	.	SVTYPE=DEL;POS=142899369;SVLEN=-31315;END=142930684;STRANDS=+-:25;CIPOS=-10,9;CIEND=-3,1;CIPOS95=0,0;CIEND95=0,0;SU=25;PE=14;SR=11;ALG=PROD;AF=3.419e-05;NSAMP=1;MSQ=611.43;AC=1;AN=29246;NFAM=1	.
chr5	142904996	142904999	chr5	142906451	142906460	593939	3573.2	+	+	BND	PASS	593939_1	N	N]chr5:142906456]	593939_2	N	N]chr5:142904998]	SVTYPE=BND;POS=142904998;STRANDS=++:222;CIPOS=-2,1;CIEND=-5,4;CIPOS95=0,0;CIEND95=0,0;MATEID=593939_2;EVENT=593939;SU=222;PE=123;SR=99;ALG=PROD;AF=0.0002393;NSAMP=7;MSQ=349.16;AC=7;AN=29246;NFAM=7	SVTYPE=BND;POS=142906456;STRANDS=++:222;CIPOS=-5,4;CIEND=-2,1;CIPOS95=0,0;CIEND95=0,0;MATEID=593939_1;EVENT=593939;SECONDARY;SU=222;PE=123;SR=99;ALG=PROD;AF=0.0002393;NSAMP=7;MSQ=349.16;AC=7;AN=29246;NFAM=7
chr5	142905016	142905020	chr5	142906183	142906187	593938	3654.55	-	-	BND	PASS	593938_1	N	[chr5:142906187[N	593938_2	N	[chr5:142905020[N	SVTYPE=BND;POS=142905020;STRANDS=--:219;CIPOS=-3,1;CIEND=-3,1;CIPOS95=0,0;CIEND95=0,0;MATEID=593938_2;EVENT=593938;SU=219;PE=117;SR=102;ALG=PROD;AF=0.0002393;NSAMP=7;MSQ=315.8;AC=7;AN=29246;NFAM=7	SVTYPE=BND;POS=142906187;STRANDS=--:219;CIPOS=-3,1;CIEND=-3,1;CIPOS95=0,0;CIEND95=0,0;MATEID=593938_1;EVENT=593938;SECONDARY;SU=219;PE=117;SR=102;ALG=PROD;AF=0.0002393;NSAMP=7;MSQ=315.8;AC=7;AN=29246;NFAM=7
chr5	142914965	142915023	chr5	142925843	142925886	365411	1222.85	+	-	DEL	PASS	365411	N	<DEL>	.	.	.	SVTYPE=DEL;POS=142914994;SVLEN=-10872;END=142925866;STRANDS=+-:47;CIPOS=-29,29;CIEND=-23,20;CIPOS95=0,0;CIEND95=0,0;SU=47;PE=28;SR=19;ALG=PROD;AF=6.839e-05;NSAMP=2;MSQ=611.42;AC=2;AN=29246;NFAM=2	.
chr5	142916549	142917046	chr9	129444058	129444420	91191	49.06	-	+	BND	LOW	91191_1	N	]chr9:129444068]N	91191_2	N	N[chr5:142917038[	SVTYPE=BND;POS=142917038;STRANDS=-+:5;IMPRECISE;CIPOS=-488,9;CIEND=-10,352;CIPOS95=-119,0;CIEND95=-2,78;MATEID=91191_2;EVENT=91191;SU=5;PE=5;SR=0;ALG=PROD;AF=0.0001026;NSAMP=3;MSQ=10.74;AC=3;AN=29246;NFAM=3	SVTYPE=BND;POS=129444068;STRANDS=-+:5;IMPRECISE;CIPOS=-10,352;CIEND=-488,9;CIPOS95=-2,78;CIEND95=-119,0;MATEID=91191_1;EVENT=91191;SECONDARY;SU=5;PE=5;SR=0;ALG=PROD;AF=0.0001026;NSAMP=3;MSQ=10.74;AC=3;AN=29246;NFAM=3
chr5	142938419	142938424	chr5	143073831	143073850	365412	596.46	+	-	DEL	PASS	365412	N	<DEL>	.	.	.	SVTYPE=DEL;POS=142938422;SVLEN=-135419;END=143073841;STRANDS=+-:27;CIPOS=-3,2;CIEND=-10,9;CIPOS95=0,0;CIEND95=0,0;SU=27;PE=17;SR=10;ALG=PROD;AF=3.419e-05;NSAMP=1;MSQ=596.46;AC=1;AN=29246;NFAM=1	.
chr5	142948490	142949324	chr8	22396556	22397361	90204	1158.95	-	+	BND	LOW	90204_1	N	]chr8:22396598]N	90204_2	N	N[chr5:142949263[	SVTYPE=BND;POS=142949263;STRANDS=-+:13;IMPRECISE;CIPOS=-772,62;CIEND=-42,763;CIPOS95=-190,62;CIEND95=-42,157;MATEID=90204_2;EVENT=90204;SU=13;PE=13;SR=0;ALG=SUM;AF=0.001299;NSAMP=38;MSQ=25.13;AC=38;AN=29246;NFAM=38	SVTYPE=BND;POS=22396598;STRANDS=-+:13;IMPRECISE;CIPOS=-42,763;CIEND=-772,62;CIPOS95=-42,157;CIEND95=-190,62;MATEID=90204_1;EVENT=90204;SECONDARY;SU=13;PE=13;SR=0;ALG=SUM;AF=0.001299;NSAMP=38;MSQ=25.13;AC=38;AN=29246;NFAM=38
chr5	142963122	142963221	chr10	28901856	28901955	83423	2852.47	-	+	BND	LOW	83423_1	N	]chr10:28901906]N	83423_2	N	N[chr5:142963173[	SVTYPE=BND;POS=142963173;STRANDS=-+:6;CIPOS=-50,49;CIEND=-50,49;CIPOS95=0,0;CIEND95=0,0;MATEID=83423_2;EVENT=83423;SU=6;PE=1;SR=5;ALG=PROD;AF=0.00489;NSAMP=142;MSQ=16.95;AC=143;AN=29246;NFAM=141	SVTYPE=BND;POS=28901906;STRANDS=-+:6;CIPOS=-50,49;CIEND=-50,49;CIPOS95=0,0;CIEND95=0,0;MATEID=83423_1;EVENT=83423;SECONDARY;SU=6;PE=1;SR=5;ALG=PROD;AF=0.00489;NSAMP=142;MSQ=16.95;AC=143;AN=29246;NFAM=141
chr5	142963169	142963228	chr6	14449003	14449057	88586	217.52	+	-	BND	LOW	88586_1	N	N[chr6:14449034[	88586_2	N	]chr5:142963199]N	SVTYPE=BND;POS=142963199;STRANDS=+-:16;IMPRECISE;CIPOS=-30,29;CIEND=-30,24;CIPOS95=-1,1;CIEND95=-1,1;MATEID=88586_2;EVENT=88586;SU=16;PE=14;SR=2;ALG=PROD;AF=0.0002393;NSAMP=7;MSQ=16.6;AC=7;AN=29246;NFAM=7	SVTYPE=BND;POS=14449034;STRANDS=+-:16;IMPRECISE;CIPOS=-30,24;CIEND=-30,29;CIPOS95=-1,1;CIEND95=-1,1;MATEID=88586_1;EVENT=88586;SECONDARY;SU=16;PE=14;SR=2;ALG=PROD;AF=0.0002393;NSAMP=7;MSQ=16.6;AC=7;AN=29246;NFAM=7
chr5	142975400	142975459	chr6	4050292	4050350	88533	425308.0	-	+	BND	LOW	88533_1	N	]chr6:4050321]N	88533_2	N	N[chr5:142975431[	SVTYPE=BND;POS=142975431;STRANDS=-+:4;IMPRECISE;CIPOS=-30,29;CIEND=-29,29;CIPOS95=-1,1;CIEND95=-1,1;MATEID=88533_2;EVENT=88533;SU=4;PE=2;SR=2;ALG=PROD;AF=0.1649;NSAMP=4149;MSQ=59.83;AC=4824;AN=29246;NFAM=3949	SVTYPE=BND;POS=4050321;STRANDS=-+:4;IMPRECISE;CIPOS=-29,29;CIEND=-30,29;CIPOS95=-1,1;CIEND95=-1,1;MATEID=88533_1;EVENT=88533;SECONDARY;SU=4;PE=2;SR=2;ALG=PROD;AF=0.1649;NSAMP=4149;MSQ=59.83;AC=4824;AN=29246;NFAM=3949
chr5	142975430	142975430	chr6	27175684	27175684	88652	116749.0	-	-	BND	LOW	88652_1	N	[chr6:27175685[N	88652_2	N	[chr5:142975431[N	SVTYPE=BND;POS=142975431;STRANDS=--:1620;CIPOS=0,0;CIEND=0,0;CIPOS95=0,0;CIEND95=0,0;MATEID=88652_2;EVENT=88652;SU=1620;PE=11;SR=1609;ALG=PROD;AF=0.04226;NSAMP=1236;MSQ=53.85;AC=1236;AN=29246;NFAM=1206	SVTYPE=BND;POS=27175685;STRANDS=--:1620;CIPOS=0,0;CIEND=0,0;CIPOS95=0,0;CIEND95=0,0;MATEID=88652_1;EVENT=88652;SECONDARY;SU=1620;PE=11;SR=1609;ALG=PROD;AF=0.04226;NSAMP=1236;MSQ=53.85;AC=1236;AN=29246;NFAM=1206
chr5	142975445	142975614	chr6	27175831	27176028	88653	25790.8	+	+	BND	LOW	88653_1	N	N]chr6:27175837]	88653_2	N	N]chr5:142975459]	SVTYPE=BND;POS=142975459;STRANDS=++:2480;IMPRECISE;CIPOS=-14,155;CIEND=-6,191;CIPOS95=-5,5;CIEND95=-6,9;MATEID=88653_2;EVENT=88653;SU=2480;PE=2480;SR=0;ALG=PROD;AF=0.00954;NSAMP=279;MSQ=34.45;AC=279;AN=29246;NFAM=276	SVTYPE=BND;POS=27175837;STRANDS=++:2480;IMPRECISE;CIPOS=-6,191;CIEND=-14,155;CIPOS95=-6,9;CIEND95=-5,5;MATEID=88653_1;EVENT=88653;SECONDARY;SU=2480;PE=2480;SR=0;ALG=PROD;AF=0.00954;NSAMP=279;MSQ=34.45;AC=279;AN=29246;NFAM=276
chr5	142990534	142990543	chr5	142991144	142991163	365415	398.59	+	-	DEL	PASS	365415	N	<DEL>	.	.	.	SVTYPE=DEL;POS=142990539;SVLEN=-615;END=142991154;STRANDS=+-:18;CIPOS=-5,4;CIEND=-10,9;CIPOS95=0,0;CIEND95=0,0;SU=18;PE=11;SR=7;ALG=PROD;AF=3.419e-05;NSAMP=1;MSQ=398.58;AC=1;AN=29246;NFAM=1	.
chr5	143003995	143003999	chr5	143004050	143004054	365416	9627.0	+	-	BND	LOW	365416_1	N	N[chr5:143004053[	365416_2	N	]chr5:143003997]N	SVTYPE=BND;POS=143003997;STRANDS=+-:312;CIPOS=-2,2;CIEND=-2,2;CIPOS95=0,0;CIEND95=0,0;MATEID=365416_2;EVENT=365416;SU=312;PE=4;SR=308;ALG=PROD;AF=0.001641;NSAMP=48;MSQ=140.34;RECLASSIFIED;AC=48;AN=29246;NFAM=48	SVTYPE=BND;POS=143004053;STRANDS=+-:312;CIPOS=-2,2;CIEND=-2,2;CIPOS95=0,0;CIEND95=0,0;MATEID=365416_1;EVENT=365416;SECONDARY;SU=312;PE=4;SR=308;ALG=PROD;AF=0.001641;NSAMP=48;MSQ=140.34;RECLASSIFIED;AC=48;AN=29246;NFAM=48
chr5	143004008	143004025	chr10	111182931	111182948	83669	2433.87	-	-	BND	LOW	83669_1	N	[chr10:111182941[N	83669_2	N	[chr5:143004018[N	SVTYPE=BND;POS=143004018;STRANDS=--:4;CIPOS=-9,8;CIEND=-9,8;CIPOS95=0,0;CIEND95=0,0;MATEID=83669_2;EVENT=83669;SU=4;PE=0;SR=4;ALG=PROD;AF=0.003453;NSAMP=101;MSQ=20.77;AC=101;AN=29246;NFAM=101	SVTYPE=BND;POS=111182941;STRANDS=--:4;CIPOS=-9,8;CIEND=-9,8;CIPOS95=0,0;CIEND95=0,0;MATEID=83669_1;EVENT=83669;SECONDARY;SU=4;PE=0;SR=4;ALG=PROD;AF=0.003453;NSAMP=101;MSQ=20.77;AC=101;AN=29246;NFAM=101
chr5	143008098	143008142	chr5	143008180	143008223	365417	824.4	+	-	DEL	PASS	365417	N	<DEL>	.	.	.	SVTYPE=DEL;POS=143008121;SVLEN=-81;END=143008202;STRANDS=+-:31;CIPOS=-23,21;CIEND=-22,21;CIPOS95=0,0;CIEND95=0,0;SU=31;PE=1;SR=30;ALG=PROD;AF=6.839e-05;NSAMP=2;MSQ=412.2;AC=2;AN=29246;NFAM=2	.
chr5	143012522	143012566	chr12	130912945	130913001	85032	646.44	-	+	BND	LOW	85032_1	N	]chr12:130912974]N	85032_2	N	N[chr5:143012547[	SVTYPE=BND;POS=143012547;STRANDS=-+:8;IMPRECISE;CIPOS=-24,20;CIEND=-29,27;CIPOS95=-3,3;CIEND95=-2,2;MATEID=85032_2;EVENT=85032;SU=8;PE=3;SR=5;ALG=PROD;AF=0.001026;NSAMP=29;MSQ=18.42;AC=30;AN=29246;NFAM=28	SVTYPE=BND;POS=130912974;STRANDS=-+:8;IMPRECISE;CIPOS=-29,27;CIEND=-24,20;CIPOS95=-2,2;CIEND95=-3,3;MATEID=85032_1;EVENT=85032;SECONDARY;SU=8;PE=3;SR=5;ALG=PROD;AF=0.001026;NSAMP=29;MSQ=18.42;AC=30;AN=29246;NFAM=28
chr5	143012522	143012581	chr8	93405603	93405661	90491	52508.2	-	-	BND	LOW	90491_1	N	[chr8:93405634[N	90491_2	N	[chr5:143012553[N	SVTYPE=BND;POS=143012553;STRANDS=--:4;IMPRECISE;CIPOS=-30,29;CIEND=-30,28;CIPOS95=-3,3;CIEND95=-3,3;MATEID=90491_2;EVENT=90491;SU=4;PE=3;SR=1;ALG=PROD;AF=0.04616;NSAMP=1345;MSQ=21.34;AC=1350;AN=29246;NFAM=1292	SVTYPE=BND;POS=93405634;STRANDS=--:4;IMPRECISE;CIPOS=-30,28;CIEND=-30,29;CIPOS95=-3,3;CIEND95=-3,3;MATEID=90491_1;EVENT=90491;SECONDARY;SU=4;PE=3;SR=1;ALG=PROD;AF=0.04616;NSAMP=1345;MSQ=21.34;AC=1350;AN=29246;NFAM=1292
chr5	143012545	143012604	chr6	151197454	151197508	89331	3018.94	+	+	BND	LOW	89331_1	N	N]chr6:151197479]	89331_2	N	N]chr5:143012575]	SVTYPE=BND;POS=143012575;STRANDS=++:7;IMPRECISE;CIPOS=-30,29;CIEND=-25,29;CIPOS95=-1,1;CIEND95=-1,1;MATEID=89331_2;EVENT=89331;SU=7;PE=4;SR=3;ALG=PROD;AF=0.003044;NSAMP=89;MSQ=13.36;AC=89;AN=29242;NFAM=88	SVTYPE=BND;POS=151197479;STRANDS=++:7;IMPRECISE;CIPOS=-25,29;CIEND=-30,29;CIPOS95=-1,1;CIEND95=-1,1;MATEID=89331_1;EVENT=89331;SECONDARY;SU=7;PE=4;SR=3;ALG=PROD;AF=0.003044;NSAMP=89;MSQ=13.36;AC=89;AN=29242;NFAM=88
chr5	143012565	143012584	chr6	158803535	158803553	89362	539.43	+	-	BND	LOW	89362_1	N	N[chr6:158803546[	89362_2	N	]chr5:143012575]N	SVTYPE=BND;POS=143012575;STRANDS=+-:4;IMPRECISE;CIPOS=-10,9;CIEND=-10,8;CIPOS95=-1,1;CIEND95=-1,0;MATEID=89362_2;EVENT=89362;SU=4;PE=2;SR=2;ALG=PROD;AF=0.0006839;NSAMP=20;MSQ=11.09;AC=20;AN=29246;NFAM=20	SVTYPE=BND;POS=158803546;STRANDS=+-:4;IMPRECISE;CIPOS=-10,8;CIEND=-10,9;CIPOS95=-1,0;CIEND95=-1,1;MATEID=89362_1;EVENT=89362;SECONDARY;SU=4;PE=2;SR=2;ALG=PROD;AF=0.0006839;NSAMP=20;MSQ=11.09;AC=20;AN=29246;NFAM=20
chr5	143024491	143024494	chr5	143034779	143034798	365418	662.46	+	-	DEL	PASS	365418	N	<DEL>	.	.	.	SVTYPE=DEL;POS=143024493;SVLEN=-10296;END=143034789;STRANDS=+-:27;CIPOS=-2,1;CIEND=-10,9;CIPOS95=0,0;CIEND95=0,0;SU=27;PE=14;SR=13;ALG=PROD;AF=3.419e-05;NSAMP=1;MSQ=662.46;AC=1;AN=29246;NFAM=1	.
chr5	143025515	143026142	chr5	143026215	143026238	593940	237.3	+	+	INV	LOW	593940	N	<INV>	.	.	.	SVTYPE=INV;POS=143026133;SVLEN=96;END=143026229;STRANDS=++:1,--:3;IMPRECISE;CIPOS=-618,9;CIEND=-14,9;CIPOS95=-191,2;CIEND95=-14,0;SU=4;PE=4;SR=0;ALG=PROD;AF=0.0004445;NSAMP=13;MSQ=15.73;AC=13;AN=29246;NFAM=13	.
chr5	143035243	143035296	chr5	143151300	143151359	365419	688.69	+	-	BND	PASS	365419_1	N	N[chr5:143151331[	365419_2	N	]chr5:143035269]N	SVTYPE=BND;POS=143035269;STRANDS=+-:41;CIPOS=-26,27;CIEND=-30,29;CIPOS95=0,0;CIEND95=0,0;MATEID=365419_2;EVENT=365419;SU=41;PE=23;SR=18;ALG=PROD;AF=6.839e-05;NSAMP=2;MSQ=344.34;RECLASSIFIED;AC=2;AN=29246;NFAM=2	SVTYPE=BND;POS=143151331;STRANDS=+-:41;CIPOS=-30,29;CIEND=-26,27;CIPOS95=0,0;CIEND95=0,0;MATEID=365419_1;EVENT=365419;SECONDARY;SU=41;PE=23;SR=18;ALG=PROD;AF=6.839e-05;NSAMP=2;MSQ=344.34;RECLASSIFIED;AC=2;AN=29246;NFAM=2
chr5	143072400	143072447	chr5	143072744	143072788	365421	1218.73	+	-	BND	LOW	365421_1	N	N[chr5:143072767[	365421_2	N	]chr5:143072424]N	SVTYPE=BND;POS=143072424;STRANDS=+-:23;CIPOS=-24,23;CIEND=-22,22;CIPOS95=0,0;CIEND95=0,0;MATEID=365421_2;EVENT=365421;SU=23;PE=1;SR=22;ALG=PROD;AF=0.0007522;NSAMP=22;MSQ=53.02;RECLASSIFIED;AC=22;AN=29246;NFAM=22	SVTYPE=BND;POS=143072767;STRANDS=+-:23;CIPOS=-22,22;CIEND=-24,23;CIPOS95=0,0;CIEND95=0,0;MATEID=365421_1;EVENT=365421;SECONDARY;SU=23;PE=1;SR=22;ALG=PROD;AF=0.0007522;NSAMP=22;MSQ=53.02;RECLASSIFIED;AC=22;AN=29246;NFAM=22
chr5	143073107	143073119	chr5	143074506	143074525	365422	3006.48	+	-	DEL	PASS	365422	N	<DEL>	.	.	.	SVTYPE=DEL;POS=143073113;SVLEN=-1403;END=143074516;STRANDS=+-:120;CIPOS=-6,6;CIEND=-10,9;CIPOS95=0,0;CIEND95=0,0;SU=120;PE=57;SR=63;ALG=PROD;AF=0.0001368;NSAMP=4;MSQ=751.62;AC=4;AN=29246;NFAM=4	.
chr5	143075749	143075753	chr5	143076025	143076034	365423	398.63	+	-	BND	LOW	365423_1	N	N[chr5:143076031[	365423_2	N	]chr5:143075749]N	SVTYPE=BND;POS=143075749;STRANDS=+-:71;CIPOS=0,4;CIEND=-5,4;CIPOS95=0,0;CIEND95=0,0;MATEID=365423_2;EVENT=365423;SU=71;PE=0;SR=71;ALG=PROD;AF=0.0003419;NSAMP=10;MSQ=27.38;RECLASSIFIED;AC=10;AN=29246;NFAM=10	SVTYPE=BND;POS=143076031;STRANDS=+-:71;CIPOS=-5,4;CIEND=0,4;CIPOS95=0,0;CIEND95=0,0;MATEID=365423_1;EVENT=365423;SECONDARY;SU=71;PE=0;SR=71;ALG=PROD;AF=0.0003419;NSAMP=10;MSQ=27.38;RECLASSIFIED;AC=10;AN=29246;NFAM=10
chr5	143076146	143076162	chr5	143076215	143076230	365424	1103.27	+	-	BND	LOW	365424_1	N	N[chr5:143076222[	365424_2	N	]chr5:143076156]N	SVTYPE=BND;POS=143076156;STRANDS=+-:39;CIPOS=-10,6;CIEND=-6,9;CIPOS95=0,0;CIEND95=0,0;MATEID=365424_2;EVENT=365424;SU=39;PE=0;SR=39;ALG=PROD;AF=0.000171;NSAMP=5;MSQ=220.61;RECLASSIFIED;AC=5;AN=29246;NFAM=5	SVTYPE=BND;POS=143076222;STRANDS=+-:39;CIPOS=-6,9;CIEND=-10,6;CIPOS95=0,0;CIEND95=0,0;MATEID=365424_1;EVENT=365424;SECONDARY;SU=39;PE=0;SR=39;ALG=PROD;AF=0.000171;NSAMP=5;MSQ=220.61;RECLASSIFIED;AC=5;AN=29246;NFAM=5
chr5	143090532	143090665	chr5	143090818	143090833	593941	12.8	+	+	INV	LOW	593941	N	<INV>	.	.	.	SVTYPE=INV;POS=143090647;SVLEN=177;END=143090824;STRANDS=++:1,--:3;IMPRECISE;CIPOS=-115,18;CIEND=-6,9;CIPOS95=-94,18;CIEND95=-6,1;SU=4;PE=4;SR=0;ALG=PROD;AF=3.419e-05;NSAMP=1;MSQ=12.11;AC=1;AN=29246;NFAM=1	.
chr5	143098253	143098258	chr14	90256552	90256557	85787	92.55	-	-	BND	LOW	85787_1	N	[chr14:90256556[N	85787_2	N	[chr5:143098257[N	SVTYPE=BND;POS=143098257;STRANDS=--:11;CIPOS=-3,2;CIEND=-3,2;CIPOS95=0,0;CIEND95=0,0;MATEID=85787_2;EVENT=85787;SU=11;PE=0;SR=11;ALG=PROD;AF=3.419e-05;NSAMP=1;MSQ=92.55;AC=1;AN=29246;NFAM=1	SVTYPE=BND;POS=90256556;STRANDS=--:11;CIPOS=-3,2;CIEND=-3,2;CIPOS95=0,0;CIEND95=0,0;MATEID=85787_1;EVENT=85787;SECONDARY;SU=11;PE=0;SR=11;ALG=PROD;AF=3.419e-05;NSAMP=1;MSQ=92.55;AC=1;AN=29246;NFAM=1
chr5	143098539	143098558	chr5	143103097	143103116	365425	218.73	+	-	DEL	PASS	365425	N	<DEL>	.	.	.	SVTYPE=DEL;POS=143098549;SVLEN=-4558;END=143103107;STRANDS=+-:11;CIPOS=-10,9;CIEND=-10,9;CIPOS95=0,0;CIEND95=0,0;SU=11;PE=6;SR=5;ALG=PROD;AF=3.419e-05;NSAMP=1;MSQ=218.73;AC=1;AN=29246;NFAM=1	.
chr5	143103361	143103380	chr5	143106974	143106993	365426	176.71	+	-	DEL	PASS	365426	N	<DEL>	.	.	.	SVTYPE=DEL;POS=143103371;SVLEN=-3613;END=143106984;STRANDS=+-:8;IMPRECISE;CIPOS=-10,9;CIEND=-10,9;CIPOS95=-2,3;CIEND95=-3,1;SU=8;PE=7;SR=1;ALG=PROD;AF=3.419e-05;NSAMP=1;MSQ=176.71;AC=1;AN=29246;NFAM=1	.
chr5	143116286	143116303	chr5	143116647	143116666	519180	129.41	-	+	DUP	PASS	519180	N	<DUP>	.	.	.	SVTYPE=DUP;POS=143116296;SVLEN=361;END=143116657;STRANDS=-+:6;CIPOS=-10,7;CIEND=-10,9;CIPOS95=0,0;CIEND95=0,0;SU=6;PE=2;SR=4;ALG=PROD;AF=3.419e-05;NSAMP=1;MSQ=121.41;AC=1;AN=29246;NFAM=1	.
chr5	143119921	143119980	chr5	143120020	143120071	365427	378.06	+	-	BND	LOW	365427_1	N	N[chr5:143120047[	365427_2	N	]chr5:143119951]N	SVTYPE=BND;POS=143119951;STRANDS=+-:17;CIPOS=-30,29;CIEND=-26,25;CIPOS95=0,0;CIEND95=0,0;MATEID=365427_2;EVENT=365427;SU=17;PE=1;SR=16;ALG=PROD;AF=6.839e-05;NSAMP=2;MSQ=188.77;RECLASSIFIED;AC=2;AN=29246;NFAM=2	SVTYPE=BND;POS=143120047;STRANDS=+-:17;CIPOS=-26,25;CIEND=-30,29;CIPOS95=0,0;CIEND95=0,0;MATEID=365427_1;EVENT=365427;SECONDARY;SU=17;PE=1;SR=16;ALG=PROD;AF=6.839e-05;NSAMP=2;MSQ=188.77;RECLASSIFIED;AC=2;AN=29246;NFAM=2
chr5	143124527	143124545	chr5	143127765	143127782	365429	503.53	+	-	DEL	PASS	365429	N	<DEL>	.	.	.	SVTYPE=DEL;POS=143124537;SVLEN=-3236;END=143127773;STRANDS=+-:22;CIPOS=-10,8;CIEND=-8,9;CIPOS95=0,0;CIEND95=0,0;SU=22;PE=14;SR=8;ALG=PROD;AF=3.419e-05;NSAMP=1;MSQ=503.53;AC=1;AN=29246;NFAM=1	.
chr5	143125565	143125567	chr5	143127195	143127198	519181	5363.92	-	+	BND	PASS	519181_1	N	]chr5:143127197]N	519181_2	N	N[chr5:143125568[	SVTYPE=BND;POS=143125568;STRANDS=-+:546;CIPOS=-2,0;CIEND=-2,1;CIPOS95=0,0;CIEND95=0,0;MATEID=519181_2;EVENT=519181;SU=546;PE=318;SR=228;ALG=PROD;AF=0.0004103;NSAMP=12;MSQ=264.25;RECLASSIFIED;AC=12;AN=29246;NFAM=12	SVTYPE=BND;POS=143127197;STRANDS=-+:546;CIPOS=-2,1;CIEND=-2,0;CIPOS95=0,0;CIEND95=0,0;MATEID=519181_1;EVENT=519181;SECONDARY;SU=546;PE=318;SR=228;ALG=PROD;AF=0.0004103;NSAMP=12;MSQ=264.25;RECLASSIFIED;AC=12;AN=29246;NFAM=12
chr5	143131344	143131392	chr5	143132368	143132415	365431	677.3	+	-	DEL	PASS	365431	N	<DEL>	.	.	.	SVTYPE=DEL;POS=143131369;SVLEN=-1024;END=143132393;STRANDS=+-:32;CIPOS=-25,23;CIEND=-25,22;CIPOS95=0,0;CIEND95=0,0;SU=32;PE=21;SR=11;ALG=PROD;AF=6.839e-05;NSAMP=2;MSQ=338.65;AC=2;AN=29246;NFAM=2	.
chr5	143191274	143191283	chr5	143193968	143193978	519182	2143.7	-	+	DUP	PASS	519182	N	<DUP>	.	.	.	SVTYPE=DUP;POS=143191280;SVLEN=2692;END=143193972;STRANDS=-+:194;CIPOS=-6,3;CIEND=-4,6;CIPOS95=0,0;CIEND95=0,0;SU=194;PE=127;SR=67;ALG=PROD;AF=6.839e-05;NSAMP=2;MSQ=316.43;AC=2;AN=29246;NFAM=2	.
chr5	143221496	143221515	chr5	143221601	143221609	365433	152.86	+	-	DEL	PASS	365433	N	<DEL>	.	.	.	SVTYPE=DEL;POS=143221506;SVLEN=-99;END=143221605;STRANDS=+-:8;CIPOS=-10,9;CIEND=-4,4;CIPOS95=0,0;CIEND95=0,0;SU=8;PE=0;SR=8;ALG=PROD;AF=3.419e-05;NSAMP=1;MSQ=152.86;AC=1;AN=29246;NFAM=1	.
chr5	143232780	143232799	chrX	118678641	118678660	91787	29.81	-	+	BND	LOW	91787_1	N	]chrX:118678651]N	91787_2	N	N[chr5:143232791[	SVTYPE=BND;POS=143232791;STRANDS=-+:5;CIPOS=-10,9;CIEND=-10,9;CIPOS95=0,0;CIEND95=0,0;MATEID=91787_2;EVENT=91787;SU=5;PE=0;SR=5;ALG=PROD;AF=3.419e-05;NSAMP=1;MSQ=29.81;AC=1;AN=29246;NFAM=1	SVTYPE=BND;POS=118678651;STRANDS=-+:5;CIPOS=-10,9;CIEND=-10,9;CIPOS95=0,0;CIEND95=0,0;MATEID=91787_1;EVENT=91787;SECONDARY;SU=5;PE=0;SR=5;ALG=PROD;AF=3.419e-05;NSAMP=1;MSQ=29.81;AC=1;AN=29246;NFAM=1
chr5	143238972	143238972	chr5	143240294	143240294	365435	389405.0	+	-	DEL	PASS	365435	N	<DEL>	.	.	.	SVTYPE=DEL;POS=143238972;SVLEN=-1322;END=143240294;STRANDS=+-:16387;CIPOS=0,0;CIEND=0,0;CIPOS95=0,0;CIEND95=0,0;SU=16387;PE=9664;SR=6723;ALG=PROD;AF=0.01139;NSAMP=333;MSQ=573.88;MEDGQR=4.72;Q10GQR=4.48;AC=333;AN=29246;NFAM=322	.
chr5	143267737	143267756	chr5	143274329	143274333	365438	371.24	+	-	BND	LOW	365438_1	N	N[chr5:143274333[	365438_2	N	]chr5:143267747]N	SVTYPE=BND;POS=143267747;STRANDS=+-:16;CIPOS=-10,9;CIEND=-3,1;CIPOS95=0,0;CIEND95=0,0;MATEID=365438_2;EVENT=365438;SU=16;PE=5;SR=11;ALG=PROD;AF=3.419e-05;NSAMP=1;MSQ=362.7;RECLASSIFIED;AC=1;AN=29246;NFAM=1	SVTYPE=BND;POS=143274333;STRANDS=+-:16;CIPOS=-3,1;CIEND=-10,9;CIPOS95=0,0;CIEND95=0,0;MATEID=365438_1;EVENT=365438;SECONDARY;SU=16;PE=5;SR=11;ALG=PROD;AF=3.419e-05;NSAMP=1;MSQ=362.7;RECLASSIFIED;AC=1;AN=29246;NFAM=1
chr5	143284648	143284693	chr5	143290784	143290838	365439	1273.89	+	-	DEL	PASS	365439	N	<DEL>	.	.	.	SVTYPE=DEL;POS=143284671;SVLEN=-6139;END=143290810;STRANDS=+-:52;CIPOS=-23,22;CIEND=-26,28;CIPOS95=0,0;CIEND95=0,0;SU=52;PE=33;SR=19;ALG=PROD;AF=3.419e-05;NSAMP=1;MSQ=521.5;AC=1;AN=29246;NFAM=1	.
chr5	143296997	143297001	chr5	143297142	143297146	365440	6782.54	+	-	BND	LOW	365440_1	N	N[chr5:143297145[	365440_2	N	]chr5:143297000]N	SVTYPE=BND;POS=143297000;STRANDS=+-:216;CIPOS=-3,1;CIEND=-2,2;CIPOS95=0,0;CIEND95=0,0;MATEID=365440_2;EVENT=365440;SU=216;PE=4;SR=212;ALG=PROD;AF=0.000718;NSAMP=21;MSQ=217.2;RECLASSIFIED;AC=21;AN=29246;NFAM=21	SVTYPE=BND;POS=143297145;STRANDS=+-:216;CIPOS=-2,2;CIEND=-3,1;CIPOS95=0,0;CIEND95=0,0;MATEID=365440_1;EVENT=365440;SECONDARY;SU=216;PE=4;SR=212;ALG=PROD;AF=0.000718;NSAMP=21;MSQ=217.2;RECLASSIFIED;AC=21;AN=29246;NFAM=21
chr5	143299272	143299279	chr5	143299348	143299355	365441	2029.96	+	-	BND	PASS	365441_1	N	N[chr5:143299353[	365441_2	N	]chr5:143299276]N	SVTYPE=BND;POS=143299276;STRANDS=+-:70;CIPOS=-4,3;CIEND=-4,3;CIPOS95=0,0;CIEND95=0,0;MATEID=365441_2;EVENT=365441;SU=70;PE=0;SR=70;ALG=PROD;AF=6.839e-05;NSAMP=2;MSQ=290.71;RECLASSIFIED;AC=2;AN=29246;NFAM=2	SVTYPE=BND;POS=143299353;STRANDS=+-:70;CIPOS=-4,3;CIEND=-4,3;CIPOS95=0,0;CIEND95=0,0;MATEID=365441_1;EVENT=365441;SECONDARY;SU=70;PE=0;SR=70;ALG=PROD;AF=6.839e-05;NSAMP=2;MSQ=290.71;RECLASSIFIED;AC=2;AN=29246;NFAM=2
chr5	143308931	143308990	chr5	143309333	143309380	365442	2260.25	+	-	BND	LOW	365442_1	N	N[chr5:143309358[	365442_2	N	]chr5:143308961]N	SVTYPE=BND;POS=143308961;STRANDS=+-:43;CIPOS=-30,29;CIEND=-24,23;CIPOS95=0,0;CIEND95=0,0;MATEID=365442_2;EVENT=365442;SU=43;PE=10;SR=33;ALG=PROD;AF=0.0005471;NSAMP=16;MSQ=22.96;RECLASSIFIED;AC=16;AN=29246;NFAM=16	SVTYPE=BND;POS=143309358;STRANDS=+-:43;CIPOS=-24,23;CIEND=-30,29;CIPOS95=0,0;CIEND95=0,0;MATEID=365442_1;EVENT=365442;SECONDARY;SU=43;PE=10;SR=33;ALG=PROD;AF=0.0005471;NSAMP=16;MSQ=22.96;RECLASSIFIED;AC=16;AN=29246;NFAM=16
chr5	143311910	143311967	chr18	43144296	43144353	87212	90.63	-	+	BND	LOW	87212_1	N	]chr18:43144325]N	87212_2	N	N[chr5:143311940[	SVTYPE=BND;POS=143311940;STRANDS=-+:9;CIPOS=-29,28;CIEND=-29,28;CIPOS95=0,0;CIEND95=0,0;MATEID=87212_2;EVENT=87212;SU=9;PE=0;SR=9;ALG=PROD;AF=0.0001026;NSAMP=3;MSQ=15.83;AC=3;AN=29246;NFAM=3	SVTYPE=BND;POS=43144325;STRANDS=-+:9;CIPOS=-29,28;CIEND=-29,28;CIPOS95=0,0;CIEND95=0,0;MATEID=87212_1;EVENT=87212;SECONDARY;SU=9;PE=0;SR=9;ALG=PROD;AF=0.0001026;NSAMP=3;MSQ=15.83;AC=3;AN=29246;NFAM=3
chr5	143313729	143313746	chr5	143313787	143313801	365443	93.54	+	-	BND	LOW	365443_1	N	N[chr5:143313793[	365443_2	N	]chr5:143313738]N	SVTYPE=BND;POS=143313738;STRANDS=+-:4;IMPRECISE;CIPOS=-9,8;CIEND=-5,9;CIPOS95=0,0;CIEND95=0,1;MATEID=365443_2;EVENT=365443;SU=4;PE=0;SR=4;ALG=PROD;AF=3.419e-05;NSAMP=1;MSQ=92.87;RECLASSIFIED;AC=1;AN=29246;NFAM=1	SVTYPE=BND;POS=143313793;STRANDS=+-:4;IMPRECISE;CIPOS=-5,9;CIEND=-9,8;CIPOS95=0,1;CIEND95=0,0;MATEID=365443_1;EVENT=365443;SECONDARY;SU=4;PE=0;SR=4;ALG=PROD;AF=3.419e-05;NSAMP=1;MSQ=92.87;RECLASSIFIED;AC=1;AN=29246;NFAM=1
chr5	143358417	143358681	chr5	143359729	143360039	519183	317.21	-	+	DUP	PASS	519183	N	<DUP>	.	.	.	SVTYPE=DUP;POS=143358652;SVLEN=1106;END=143359758;STRANDS=-+:43;IMPRECISE;CIPOS=-235,29;CIEND=-29,281;CIPOS95=-14,14;CIEND95=-28,28;SU=43;PE=43;SR=0;ALG=PROD;AF=0.0001026;NSAMP=3;MSQ=105.35;AC=3;AN=29246;NFAM=3	.
chr5	143369184	143369565	chr5	143373909	143374331	365445	131.69	+	-	DEL	PASS	365445	N	<DEL>	.	.	.	SVTYPE=DEL;POS=143369194;SVLEN=-5128;END=143374322;STRANDS=+-:7;IMPRECISE;CIPOS=-10,371;CIEND=-413,9;CIPOS95=-1,112;CIEND95=-143,1;SU=7;PE=7;SR=0;ALG=PROD;AF=3.419e-05;NSAMP=1;MSQ=131.69;AC=1;AN=29246;NFAM=1	.
chr5	143372110	143372124	chr5	143374230	143374248	365446	332.51	+	-	DEL	PASS	365446	N	<DEL>	.	.	.	SVTYPE=DEL;POS=143372117;SVLEN=-2123;END=143374240;STRANDS=+-:13;IMPRECISE;CIPOS=-7,7;CIEND=-10,8;CIPOS95=0,0;CIEND95=-1,0;SU=13;PE=9;SR=4;ALG=PROD;AF=3.419e-05;NSAMP=1;MSQ=332.51;AC=1;AN=29246;NFAM=1	.
chr5	143381155	143381200	chr5	143395707	143395751	365447	1073.13	+	-	DEL	PASS	365447	N	<DEL>	.	.	.	SVTYPE=DEL;POS=143381178;SVLEN=-14552;END=143395730;STRANDS=+-:44;CIPOS=-23,22;CIEND=-23,21;CIPOS95=0,0;CIEND95=0,0;SU=44;PE=22;SR=22;ALG=PROD;AF=3.419e-05;NSAMP=1;MSQ=503.47;AC=1;AN=29246;NFAM=1	.
chr5	143407892	143407901	chr5	143410936	143410946	593942	74.47	+	+	BND	LOW	593942_1	N	N]chr5:143410942]	593942_2	N	N]chr5:143407897]	SVTYPE=BND;POS=143407897;STRANDS=++:7;CIPOS=-5,4;CIEND=-6,4;CIPOS95=0,0;CIEND95=0,0;MATEID=593942_2;EVENT=593942;SU=7;PE=0;SR=7;ALG=PROD;AF=3.419e-05;NSAMP=1;MSQ=62.74;AC=1;AN=29246;NFAM=1	SVTYPE=BND;POS=143410942;STRANDS=++:7;CIPOS=-6,4;CIEND=-5,4;CIPOS95=0,0;CIEND95=0,0;MATEID=593942_1;EVENT=593942;SECONDARY;SU=7;PE=0;SR=7;ALG=PROD;AF=3.419e-05;NSAMP=1;MSQ=62.74;AC=1;AN=29246;NFAM=1
chr5	143410937	143411189	chr5	143413990	143414227	365449	509.48	+	-	DEL	PASS	365449	N	<DEL>	.	.	.	SVTYPE=DEL;POS=143410941;SVLEN=-3277;END=143414218;STRANDS=+-:18;IMPRECISE;CIPOS=-4,248;CIEND=-228,9;CIPOS95=0,66;CIEND95=-47,0;SU=18;PE=18;SR=0;ALG=PROD;AF=3.419e-05;NSAMP=1;MSQ=509.48;AC=1;AN=29246;NFAM=1	.
chr5	143412041	143412047	chr5	143412141	143412148	365450	170.67	+	-	BND	LOW	365450_1	N	N[chr5:143412146[	365450_2	N	]chr5:143412045]N	SVTYPE=BND;POS=143412045;STRANDS=+-:10;CIPOS=-4,2;CIEND=-4,3;CIPOS95=0,0;CIEND95=0,0;MATEID=365450_2;EVENT=365450;SU=10;PE=1;SR=9;ALG=PROD;AF=3.419e-05;NSAMP=1;MSQ=170.64;RECLASSIFIED;AC=1;AN=29246;NFAM=1	SVTYPE=BND;POS=143412146;STRANDS=+-:10;CIPOS=-4,3;CIEND=-4,2;CIPOS95=0,0;CIEND95=0,0;MATEID=365450_1;EVENT=365450;SECONDARY;SU=10;PE=1;SR=9;ALG=PROD;AF=3.419e-05;NSAMP=1;MSQ=170.64;RECLASSIFIED;AC=1;AN=29246;NFAM=1
chr5	143413019	143413036	chr5	143413088	143413105	365451	121.95	+	-	DEL	PASS	365451	N	<DEL>	.	.	.	SVTYPE=DEL;POS=143413028;SVLEN=-69;END=143413097;STRANDS=+-:4;CIPOS=-9,8;CIEND=-9,8;CIPOS95=0,0;CIEND95=0,0;SU=4;PE=0;SR=4;ALG=PROD;AF=3.419e-05;NSAMP=1;MSQ=119.85;AC=1;AN=29246;NFAM=1	.
chr5	143455766	143455823	chr16	86132407	86132462	86610	85.38	+	+	BND	LOW	86610_1	N	N]chr16:86132437]	86610_2	N	N]chr5:143455795]	SVTYPE=BND;POS=143455795;STRANDS=++:9;CIPOS=-29,28;CIEND=-30,25;CIPOS95=0,0;CIEND95=0,0;MATEID=86610_2;EVENT=86610;SU=9;PE=0;SR=9;ALG=PROD;AF=0.0001368;NSAMP=4;MSQ=8.32;AC=4;AN=29246;NFAM=4	SVTYPE=BND;POS=86132437;STRANDS=++:9;CIPOS=-30,25;CIEND=-29,28;CIPOS95=0,0;CIEND95=0,0;MATEID=86610_1;EVENT=86610;SECONDARY;SU=9;PE=0;SR=9;ALG=PROD;AF=0.0001368;NSAMP=4;MSQ=8.32;AC=4;AN=29246;NFAM=4
chr5	143456401	143456420	chr5	143464538	143464557	519185	131.82	-	+	DUP	PASS	519185	N	<DUP>	.	.	.	SVTYPE=DUP;POS=143456411;SVLEN=8137;END=143464548;STRANDS=-+:15;IMPRECISE;CIPOS=-10,9;CIEND=-10,9;CIPOS95=-3,1;CIEND95=-2,3;SU=15;PE=14;SR=1;ALG=PROD;AF=3.419e-05;NSAMP=1;MSQ=131.41;AC=1;AN=29246;NFAM=1	.
chr5	143461231	143461768	chr7	157357162	157357702	90100	595246.0	-	+	BND	LOW	90100_1	N	]chr7:157357212]N	90100_2	N	N[chr5:143461747[	SVTYPE=BND;POS=143461747;STRANDS=-+:20;IMPRECISE;CIPOS=-515,22;CIEND=-50,490;CIPOS95=-121,22;CIEND95=-50,78;MATEID=90100_2;EVENT=90100;SU=20;PE=20;SR=0;ALG=PROD;AF=0.1848;NSAMP=5393;MSQ=62.27;AC=5405;AN=29246;NFAM=5037	SVTYPE=BND;POS=157357212;STRANDS=-+:20;IMPRECISE;CIPOS=-50,490;CIEND=-515,22;CIPOS95=-50,78;CIEND95=-121,22;MATEID=90100_1;EVENT=90100;SECONDARY;SU=20;PE=20;SR=0;ALG=PROD;AF=0.1848;NSAMP=5393;MSQ=62.27;AC=5405;AN=29246;NFAM=5037
chr5	143461276	143461783	chr14	55718037	55718384	85622	952.52	-	+	BND	LOW	85622_1	N	]chr14:55718080]N	85622_2	N	N[chr5:143461755[	SVTYPE=BND;POS=143461755;STRANDS=-+:38;IMPRECISE;CIPOS=-478,29;CIEND=-43,304;CIPOS95=-62,29;CIEND95=-16,16;MATEID=85622_2;EVENT=85622;SU=38;PE=38;SR=0;ALG=PROD;AF=0.000718;NSAMP=21;MSQ=37.57;AC=21;AN=29246;NFAM=21	SVTYPE=BND;POS=55718080;STRANDS=-+:38;IMPRECISE;CIPOS=-43,304;CIEND=-478,29;CIPOS95=-16,16;CIEND95=-62,29;MATEID=85622_1;EVENT=85622;SECONDARY;SU=38;PE=38;SR=0;ALG=PROD;AF=0.000718;NSAMP=21;MSQ=37.57;AC=21;AN=29246;NFAM=21
chr5	143461290	143461861	chr12	99139350	99139879	84879	16880.2	-	+	BND	LOW	84879_1	N	]chr12:99139360]N	84879_2	N	N[chr5:143461853[	SVTYPE=BND;POS=143461853;STRANDS=-+:4;IMPRECISE;CIPOS=-562,9;CIEND=-10,519;CIPOS95=-192,1;CIEND95=-1,180;MATEID=84879_2;EVENT=84879;SU=4;PE=4;SR=0;ALG=PROD;AF=0.02004;NSAMP=568;MSQ=15.08;AC=586;AN=29246;NFAM=556	SVTYPE=BND;POS=99139360;STRANDS=-+:4;IMPRECISE;CIPOS=-10,519;CIEND=-562,9;CIPOS95=-1,180;CIEND95=-192,1;MATEID=84879_1;EVENT=84879;SECONDARY;SU=4;PE=4;SR=0;ALG=PROD;AF=0.02004;NSAMP=568;MSQ=15.08;AC=586;AN=29246;NFAM=556
chr5	143461341	143461815	chr17	13022537	13022788	86697	166862.0	-	+	BND	LOW	86697_1	N	]chr17:13022550]N	86697_2	N	N[chr5:143461801[	SVTYPE=BND;POS=143461801;STRANDS=-+:53;IMPRECISE;CIPOS=-459,15;CIEND=-13,238;CIPOS95=-70,15;CIEND95=-13,16;MATEID=86697_2;EVENT=86697;SU=53;PE=53;SR=0;ALG=PROD;AF=0.08476;NSAMP=2475;MSQ=43.57;AC=2479;AN=29246;NFAM=2376	SVTYPE=BND;POS=13022550;STRANDS=-+:53;IMPRECISE;CIPOS=-13,238;CIEND=-459,15;CIPOS95=-13,16;CIEND95=-70,15;MATEID=86697_1;EVENT=86697;SECONDARY;SU=53;PE=53;SR=0;ALG=PROD;AF=0.08476;NSAMP=2475;MSQ=43.57;AC=2479;AN=29246;NFAM=2376
chr5	143461491	143462010	chr15	53117554	53118100	86025	1094.23	-	+	BND	LOW	86025_1	N	]chr15:53117584]N	86025_2	N	N[chr5:143461982[	SVTYPE=BND;POS=143461982;STRANDS=-+:12;IMPRECISE;CIPOS=-490,29;CIEND=-30,516;CIPOS95=-78,29;CIEND95=-30,122;MATEID=86025_2;EVENT=86025;SU=12;PE=12;SR=0;ALG=PROD;AF=0.001436;NSAMP=42;MSQ=18.65;AC=42;AN=29246;NFAM=42	SVTYPE=BND;POS=53117584;STRANDS=-+:12;IMPRECISE;CIPOS=-30,516;CIEND=-490,29;CIPOS95=-30,122;CIEND95=-78,29;MATEID=86025_1;EVENT=86025;SECONDARY;SU=12;PE=12;SR=0;ALG=PROD;AF=0.001436;NSAMP=42;MSQ=18.65;AC=42;AN=29246;NFAM=42
chr5	143461768	143462204	chr12	12944156	12944797	84454	208.41	+	-	BND	LOW	84454_1	N	N[chr12:12944773[	84454_2	N	]chr5:143461798]N	SVTYPE=BND;POS=143461798;STRANDS=+-:5;IMPRECISE;CIPOS=-30,406;CIEND=-616,25;CIPOS95=-30,118;CIEND95=-211,25;MATEID=84454_2;EVENT=84454;SU=5;PE=5;SR=0;ALG=PROD;AF=0.0004445;NSAMP=13;MSQ=10.29;AC=13;AN=29246;NFAM=13	SVTYPE=BND;POS=12944773;STRANDS=+-:5;IMPRECISE;CIPOS=-616,25;CIEND=-30,406;CIPOS95=-211,25;CIEND95=-30,118;MATEID=84454_1;EVENT=84454;SECONDARY;SU=5;PE=5;SR=0;ALG=PROD;AF=0.0004445;NSAMP=13;MSQ=10.29;AC=13;AN=29246;NFAM=13
chr5	143461784	143462110	chrX	115705390	115705887	91768	348.56	+	-	BND	LOW	91768_1	N	N[chrX:115705875[	91768_2	N	]chr5:143461814]N	SVTYPE=BND;POS=143461814;STRANDS=+-:17;IMPRECISE;CIPOS=-30,296;CIEND=-484,13;CIPOS95=-18,18;CIEND95=-108,13;MATEID=91768_2;EVENT=91768;SU=17;PE=17;SR=0;ALG=PROD;AF=0.0002735;NSAMP=8;MSQ=36.64;AC=8;AN=29246;NFAM=8	SVTYPE=BND;POS=115705875;STRANDS=+-:17;IMPRECISE;CIPOS=-484,13;CIEND=-30,296;CIPOS95=-108,13;CIEND95=-18,18;MATEID=91768_1;EVENT=91768;SECONDARY;SU=17;PE=17;SR=0;ALG=PROD;AF=0.0002735;NSAMP=8;MSQ=36.64;AC=8;AN=29246;NFAM=8
chr5	143461804	143461900	chr15	53117381	53117422	86023	6660.8	+	-	BND	LOW	86023_1	N	N[chr15:53117422[	86023_2	N	]chr5:143461851]N	SVTYPE=BND;POS=143461851;STRANDS=+-:126;IMPRECISE;CIPOS=-47,49;CIEND=-40,1;CIPOS95=-2,2;CIEND95=0,0;MATEID=86023_2;EVENT=86023;SU=126;PE=124;SR=2;ALG=PROD;AF=0.005334;NSAMP=156;MSQ=23.11;AC=156;AN=29246;NFAM=154	SVTYPE=BND;POS=53117422;STRANDS=+-:126;IMPRECISE;CIPOS=-40,1;CIEND=-47,49;CIPOS95=0,0;CIEND95=-2,2;MATEID=86023_1;EVENT=86023;SECONDARY;SU=126;PE=124;SR=2;ALG=PROD;AF=0.005334;NSAMP=156;MSQ=23.11;AC=156;AN=29246;NFAM=154
chr5	143461804	143462275	chr7	52313141	52313673	89631	844.41	+	-	BND	LOW	89631_1	N	N[chr7:52313662[	89631_2	N	]chr5:143461817]N	SVTYPE=BND;POS=143461817;STRANDS=+-:31;IMPRECISE;CIPOS=-13,458;CIEND=-520,12;CIPOS95=-13,62;CIEND95=-104,12;MATEID=89631_2;EVENT=89631;SU=31;PE=31;SR=0;ALG=PROD;AF=0.0005129;NSAMP=15;MSQ=19.4;AC=15;AN=29246;NFAM=15	SVTYPE=BND;POS=52313662;STRANDS=+-:31;IMPRECISE;CIPOS=-520,12;CIEND=-13,458;CIPOS95=-104,12;CIEND95=-13,62;MATEID=89631_1;EVENT=89631;SECONDARY;SU=31;PE=31;SR=0;ALG=PROD;AF=0.0005129;NSAMP=15;MSQ=19.4;AC=15;AN=29246;NFAM=15
chr5	143461823	143461882	chr17	11694719	11694769	86690	1455.88	+	-	BND	LOW	86690_1	N	N[chr17:11694750[	86690_2	N	]chr5:143461853]N	SVTYPE=BND;POS=143461853;STRANDS=+-:5;IMPRECISE;CIPOS=-30,29;CIEND=-30,20;CIPOS95=-3,3;CIEND95=-9,9;MATEID=86690_2;EVENT=86690;SU=5;PE=4;SR=1;ALG=PROD;AF=0.001744;NSAMP=49;MSQ=21.49;AC=51;AN=29246;NFAM=49	SVTYPE=BND;POS=11694750;STRANDS=+-:5;IMPRECISE;CIPOS=-30,20;CIEND=-30,29;CIPOS95=-9,9;CIEND95=-3,3;MATEID=86690_1;EVENT=86690;SECONDARY;SU=5;PE=4;SR=1;ALG=PROD;AF=0.001744;NSAMP=49;MSQ=21.49;AC=51;AN=29246;NFAM=49
chr5	143461825	143462040	chr13	55163314	55163843	85201	102.7	-	+	BND	LOW	85201_1	N	]chr13:55163324]N	85201_2	N	N[chr5:143462032[	SVTYPE=BND;POS=143462032;STRANDS=-+:4;IMPRECISE;CIPOS=-206,9;CIEND=-10,519;CIPOS95=-71,3;CIEND95=-1,184;MATEID=85201_2;EVENT=85201;SU=4;PE=4;SR=0;ALG=PROD;AF=6.839e-05;NSAMP=2;MSQ=31.38;AC=2;AN=29246;NFAM=2	SVTYPE=BND;POS=55163324;STRANDS=-+:4;IMPRECISE;CIPOS=-10,519;CIEND=-206,9;CIPOS95=-1,184;CIEND95=-71,3;MATEID=85201_1;EVENT=85201;SECONDARY;SU=4;PE=4;SR=0;ALG=PROD;AF=6.839e-05;NSAMP=2;MSQ=31.38;AC=2;AN=29246;NFAM=2
chr5	143475644	143475702	chr5	143475824	143475865	593943	55.99	+	+	INV	LOW	593943	N	<INV>	.	.	.	SVTYPE=INV;POS=143475659;SVLEN=165;END=143475824;STRANDS=++:2,--:2;IMPRECISE;CIPOS=-15,43;CIEND=0,41;CIPOS95=-5,42;CIEND95=0,31;SU=4;PE=4;SR=0;ALG=PROD;AF=3.419e-05;NSAMP=1;MSQ=53.85;AC=1;AN=29246;NFAM=1	.
chr5	143481625	143481625	chr5	143486510	143486510	365454	374111.0	+	-	DEL	PASS	365454	N	<DEL>	.	.	.	SVTYPE=DEL;POS=143481625;SVLEN=-4885;END=143486510;STRANDS=+-:15974;CIPOS=0,0;CIEND=0,0;CIPOS95=0,0;CIEND95=0,0;SU=15974;PE=9302;SR=6672;ALG=PROD;AF=0.01139;NSAMP=330;MSQ=585.55;MEDGQR=4.88;Q10GQR=4.74;AC=333;AN=29246;NFAM=323	.
chr5	143536991	143537038	chr5	143537302	143537349	519186	288.35	-	+	DUP	PASS	519186	N	<DUP>	.	.	.	SVTYPE=DUP;POS=143537015;SVLEN=311;END=143537326;STRANDS=-+:19;CIPOS=-24,23;CIEND=-24,23;CIPOS95=0,0;CIEND95=0,0;SU=19;PE=5;SR=14;ALG=PROD;AF=0.0001026;NSAMP=3;MSQ=53.93;AC=3;AN=29246;NFAM=3	.
chr5	143537697	143537705	chr5	143538076	143538084	365455	1280.04	+	-	BND	LOW	365455_1	N	N[chr5:143538082[	365455_2	N	]chr5:143537701]N	SVTYPE=BND;POS=143537701;STRANDS=+-:149;CIPOS=-4,4;CIEND=-5,3;CIPOS95=0,0;CIEND95=0,0;MATEID=365455_2;EVENT=365455;SU=149;PE=0;SR=149;ALG=PROD;AF=0.001163;NSAMP=34;MSQ=20.2;RECLASSIFIED;AC=34;AN=29246;NFAM=34	SVTYPE=BND;POS=143538082;STRANDS=+-:149;CIPOS=-5,3;CIEND=-4,4;CIPOS95=0,0;CIEND95=0,0;MATEID=365455_1;EVENT=365455;SECONDARY;SU=149;PE=0;SR=149;ALG=PROD;AF=0.001163;NSAMP=34;MSQ=20.2;RECLASSIFIED;AC=34;AN=29246;NFAM=34
chr5	143555815	143555815	chr5	143556113	143556113	365457	1.88018e+07	+	-	MEI	PASS	365457	N	<DEL:ME:SINE|Alu|AluYa5>	.	.	.	SVTYPE=MEI;POS=143555815;SVLEN=-298;END=143556113;STRANDS=+-:422038;CIPOS=0,0;CIEND=0,0;CIPOS95=0,0;CIEND95=0,0;SU=422038;PE=41791;SR=380247;AF=0.7062;NSAMP=13391;MSQ=866.49;MEDGQR=3.59;Q10GQR=0.51;AC=20653;AN=29246;NFAM=12433	.
chr5	143565936	143565936	chr5	143565990	143565990	365458	46830.6	+	-	BND	LOW	365458_1	N	N[chr5:143565991[	365458_2	N	]chr5:143565936]N	SVTYPE=BND;POS=143565936;STRANDS=+-:1611;CIPOS=0,0;CIEND=0,0;CIPOS95=0,0;CIEND95=0,0;MATEID=365458_2;EVENT=365458;SU=1611;PE=4;SR=1607;ALG=PROD;AF=0.003659;NSAMP=107;MSQ=197.93;RECLASSIFIED;AC=107;AN=29246;NFAM=100	SVTYPE=BND;POS=143565991;STRANDS=+-:1611;CIPOS=0,0;CIEND=0,0;CIPOS95=0,0;CIEND95=0,0;MATEID=365458_1;EVENT=365458;SECONDARY;SU=1611;PE=4;SR=1607;ALG=PROD;AF=0.003659;NSAMP=107;MSQ=197.93;RECLASSIFIED;AC=107;AN=29246;NFAM=100
chr5	143567638	143568218	chr11	49695778	49695893	84242	40163.3	-	-	BND	LOW	84242_1	N	[chr11:49695885[N	84242_2	N	[chr5:143568210[N	SVTYPE=BND;POS=143568210;STRANDS=--:64;IMPRECISE;CIPOS=-571,9;CIEND=-106,9;CIPOS95=-81,9;CIEND95=-16,9;MATEID=84242_2;EVENT=84242;SU=64;PE=64;SR=0;ALG=PROD;AF=0.03135;NSAMP=917;MSQ=30.92;AC=917;AN=29246;NFAM=915	SVTYPE=BND;POS=49695885;STRANDS=--:64;IMPRECISE;CIPOS=-106,9;CIEND=-571,9;CIPOS95=-16,9;CIEND95=-81,9;MATEID=84242_1;EVENT=84242;SECONDARY;SU=64;PE=64;SR=0;ALG=PROD;AF=0.03135;NSAMP=917;MSQ=30.92;AC=917;AN=29246;NFAM=915
chr5	143568255	143568984	chr11	49695817	49696283	83794	10069.8	+	+	BND	LOW	83794_1	N	N]chr11:49695929]	83794_2	N	N]chr5:143568326]	SVTYPE=BND;POS=143568326;STRANDS=++:82;IMPRECISE;CIPOS=-71,658;CIEND=-112,354;CIPOS95=-42,42;CIEND95=-31,31;MATEID=83794_2;EVENT=83794;SU=82;PE=59;SR=23;ALG=SUM;AF=0.009198;NSAMP=269;MSQ=27.37;AC=269;AN=29246;NFAM=269	SVTYPE=BND;POS=49695929;STRANDS=++:82;IMPRECISE;CIPOS=-112,354;CIEND=-71,658;CIPOS95=-31,31;CIEND95=-42,42;MATEID=83794_1;EVENT=83794;SECONDARY;SU=82;PE=59;SR=23;ALG=SUM;AF=0.009198;NSAMP=269;MSQ=27.37;AC=269;AN=29246;NFAM=269
chr5	143568297	143568352	chr11	49695863	49695914	83997	3190.58	+	-	BND	LOW	83997_1	N	N[chr11:49695886[	83997_2	N	]chr5:143568323]N	SVTYPE=BND;POS=143568323;STRANDS=+-:10;IMPRECISE;CIPOS=-26,29;CIEND=-22,29;CIPOS95=0,0;CIEND95=-1,1;MATEID=83997_2;EVENT=83997;SU=10;PE=5;SR=5;ALG=PROD;AF=0.003624;NSAMP=106;MSQ=18.01;AC=106;AN=29246;NFAM=106	SVTYPE=BND;POS=49695886;STRANDS=+-:10;IMPRECISE;CIPOS=-22,29;CIEND=-26,29;CIPOS95=-1,1;CIEND95=0,0;MATEID=83997_1;EVENT=83997;SECONDARY;SU=10;PE=5;SR=5;ALG=PROD;AF=0.003624;NSAMP=106;MSQ=18.01;AC=106;AN=29246;NFAM=106
chr5	143572942	143572952	chr5	143586890	143586896	365459	353.42	+	-	DEL	PASS	365459	N	<DEL>	.	.	.	SVTYPE=DEL;POS=143572948;SVLEN=-13947;END=143586895;STRANDS=+-:18;CIPOS=-6,4;CIEND=-5,1;CIPOS95=0,0;CIEND95=0,0;SU=18;PE=11;SR=7;ALG=PROD;AF=3.419e-05;NSAMP=1;MSQ=353.42;AC=1;AN=29246;NFAM=1	.
chr5	143586174	143586190	chr5	143589861	143589872	365460	4181.23	+	-	DEL	PASS	365460	N	<DEL>	.	.	.	SVTYPE=DEL;POS=143586182;SVLEN=-3682;END=143589864;STRANDS=+-:184;CIPOS=-8,8;CIEND=-3,8;CIPOS95=0,0;CIEND95=0,0;SU=184;PE=117;SR=67;ALG=PROD;AF=3.419e-05;NSAMP=1;MSQ=566.46;AC=1;AN=29246;NFAM=1	.
chr5	143587785	143587804	chr10	87397808	87397827	83287	167.27	+	+	BND	LOW	83287_1	N	N]chr10:87397818]	83287_2	N	N]chr5:143587795]	SVTYPE=BND;POS=143587795;STRANDS=++:25;CIPOS=-10,9;CIEND=-10,9;CIPOS95=0,0;CIEND95=0,0;MATEID=83287_2;EVENT=83287;SU=25;PE=0;SR=25;ALG=PROD;AF=0.0001368;NSAMP=4;MSQ=36.22;AC=4;AN=29246;NFAM=4	SVTYPE=BND;POS=87397818;STRANDS=++:25;CIPOS=-10,9;CIEND=-10,9;CIPOS95=0,0;CIEND95=0,0;MATEID=83287_1;EVENT=83287;SECONDARY;SU=25;PE=0;SR=25;ALG=PROD;AF=0.0001368;NSAMP=4;MSQ=36.22;AC=4;AN=29246;NFAM=4
chr5	143603479	143603721	chr5	143604184	143604475	593945	6.73	-	-	BND	LOW	593945_1	N	[chr5:143604467[N	593945_2	N	[chr5:143603713[N	SVTYPE=BND;POS=143603713;STRANDS=--:6;IMPRECISE;CIPOS=-233,9;CIEND=-282,9;CIPOS95=-59,3;CIEND95=-49,3;MATEID=593945_2;EVENT=593945;SU=6;PE=6;SR=0;ALG=PROD;AF=3.419e-05;NSAMP=1;MSQ=6.73;AC=1;AN=29246;NFAM=1	SVTYPE=BND;POS=143604467;STRANDS=--:6;IMPRECISE;CIPOS=-282,9;CIEND=-233,9;CIPOS95=-49,3;CIEND95=-59,3;MATEID=593945_1;EVENT=593945;SECONDARY;SU=6;PE=6;SR=0;ALG=PROD;AF=3.419e-05;NSAMP=1;MSQ=6.73;AC=1;AN=29246;NFAM=1
chr5	143621570	143622238	chrX	19261409	19261957	91391	6772.27	+	+	BND	LOW	91391_1	N	N]chrX:19261419]	91391_2	N	N]chr5:143621580]	SVTYPE=BND;POS=143621580;STRANDS=++:4;IMPRECISE;CIPOS=-10,658;CIEND=-10,538;CIPOS95=-2,152;CIEND95=-2,138;MATEID=91391_2;EVENT=91391;SU=4;PE=4;SR=0;ALG=PROD;AF=0.009232;NSAMP=268;MSQ=21.03;AC=270;AN=29246;NFAM=265	SVTYPE=BND;POS=19261419;STRANDS=++:4;IMPRECISE;CIPOS=-10,538;CIEND=-10,658;CIPOS95=-2,138;CIEND95=-2,152;MATEID=91391_1;EVENT=91391;SECONDARY;SU=4;PE=4;SR=0;ALG=PROD;AF=0.009232;NSAMP=268;MSQ=21.03;AC=270;AN=29246;NFAM=265
chr5	143633102	143633159	chr7	81697204	81697261	89773	213914.0	-	+	BND	LOW	89773_1	N	]chr7:81697233]N	89773_2	N	N[chr5:143633132[	SVTYPE=BND;POS=143633132;STRANDS=-+:8;CIPOS=-29,28;CIEND=-29,28;CIPOS95=0,0;CIEND95=0,0;MATEID=89773_2;EVENT=89773;SU=8;PE=0;SR=8;ALG=PROD;AF=0.1334;NSAMP=3882;MSQ=38.37;AC=3900;AN=29246;NFAM=3744	SVTYPE=BND;POS=81697233;STRANDS=-+:8;CIPOS=-29,28;CIEND=-29,28;CIPOS95=0,0;CIEND95=0,0;MATEID=89773_1;EVENT=89773;SECONDARY;SU=8;PE=0;SR=8;ALG=PROD;AF=0.1334;NSAMP=3882;MSQ=38.37;AC=3900;AN=29246;NFAM=3744
chr5	143633102	143633159	chr16	29270425	29270482	86383	484963.0	-	-	BND	LOW	86383_1	N	[chr16:29270455[N	86383_2	N	[chr5:143633132[N	SVTYPE=BND;POS=143633132;STRANDS=--:13;CIPOS=-29,28;CIEND=-29,28;CIPOS95=0,0;CIEND95=0,0;MATEID=86383_2;EVENT=86383;SU=13;PE=0;SR=13;ALG=PROD;AF=0.2585;NSAMP=6586;MSQ=47.29;AC=7561;AN=29246;NFAM=6225	SVTYPE=BND;POS=29270455;STRANDS=--:13;CIPOS=-29,28;CIEND=-29,28;CIPOS95=0,0;CIEND95=0,0;MATEID=86383_1;EVENT=86383;SECONDARY;SU=13;PE=0;SR=13;ALG=PROD;AF=0.2585;NSAMP=6586;MSQ=47.29;AC=7561;AN=29246;NFAM=6225
chr5	143633102	143633159	chr19	30025235	30025292	87665	292998.0	-	+	BND	LOW	87665_1	N	]chr19:30025264]N	87665_2	N	N[chr5:143633132[	SVTYPE=BND;POS=143633132;STRANDS=-+:8;CIPOS=-29,28;CIEND=-29,28;CIPOS95=0,0;CIEND95=0,0;MATEID=87665_2;EVENT=87665;SU=8;PE=0;SR=8;ALG=PROD;AF=0.1655;NSAMP=4798;MSQ=39.43;AC=4839;AN=29246;NFAM=4588	SVTYPE=BND;POS=30025264;STRANDS=-+:8;CIPOS=-29,28;CIEND=-29,28;CIPOS95=0,0;CIEND95=0,0;MATEID=87665_1;EVENT=87665;SECONDARY;SU=8;PE=0;SR=8;ALG=PROD;AF=0.1655;NSAMP=4798;MSQ=39.43;AC=4839;AN=29246;NFAM=4588
chr5	143633121	143633140	chr8	97190048	97190062	90519	370400.0	-	+	BND	LOW	90519_1	N	]chr8:97190057]N	90519_2	N	N[chr5:143633132[	SVTYPE=BND;POS=143633132;STRANDS=-+:5;IMPRECISE;CIPOS=-10,9;CIEND=-9,5;CIPOS95=0,0;CIEND95=-1,0;MATEID=90519_2;EVENT=90519;SU=5;PE=0;SR=5;ALG=PROD;AF=0.1978;NSAMP=5604;MSQ=42.1;AC=5784;AN=29246;NFAM=5324	SVTYPE=BND;POS=97190057;STRANDS=-+:5;IMPRECISE;CIPOS=-9,5;CIEND=-10,9;CIPOS95=-1,0;CIEND95=0,0;MATEID=90519_1;EVENT=90519;SECONDARY;SU=5;PE=0;SR=5;ALG=PROD;AF=0.1978;NSAMP=5604;MSQ=42.1;AC=5784;AN=29246;NFAM=5324
chr5	143636809	143636828	chr5	143637596	143637611	365461	149.84	+	-	DEL	PASS	365461	N	<DEL>	.	.	.	SVTYPE=DEL;POS=143636819;SVLEN=-786;END=143637605;STRANDS=+-:8;CIPOS=-10,9;CIEND=-9,6;CIPOS95=0,0;CIEND95=0,0;SU=8;PE=4;SR=4;ALG=PROD;AF=3.419e-05;NSAMP=1;MSQ=149.79;AC=1;AN=29246;NFAM=1	.
chr5	143667693	143667750	chr6	36762292	36762349	88758	336.54	-	+	BND	LOW	88758_1	N	]chr6:36762321]N	88758_2	N	N[chr5:143667723[	SVTYPE=BND;POS=143667723;STRANDS=-+:8;CIPOS=-29,28;CIEND=-29,28;CIPOS95=0,0;CIEND95=0,0;MATEID=88758_2;EVENT=88758;SU=8;PE=0;SR=8;ALG=PROD;AF=0.0003761;NSAMP=11;MSQ=25.68;AC=11;AN=29246;NFAM=11	SVTYPE=BND;POS=36762321;STRANDS=-+:8;CIPOS=-29,28;CIEND=-29,28;CIPOS95=0,0;CIEND95=0,0;MATEID=88758_1;EVENT=88758;SECONDARY;SU=8;PE=0;SR=8;ALG=PROD;AF=0.0003761;NSAMP=11;MSQ=25.68;AC=11;AN=29246;NFAM=11
chr5	143686503	143687121	chr5	145882630	145883204	519187	38.44	-	+	BND	LOW	519187_1	N	]chr5:145882640]N	519187_2	N	N[chr5:143687113[	SVTYPE=BND;POS=143687113;STRANDS=-+:6;IMPRECISE;CIPOS=-609,9;CIEND=-10,564;CIPOS95=-134,1;CIEND95=-1,101;MATEID=519187_2;EVENT=519187;SU=6;PE=6;SR=0;ALG=PROD;AF=3.419e-05;NSAMP=1;MSQ=38.42;RECLASSIFIED;AC=1;AN=29246;NFAM=1	SVTYPE=BND;POS=145882640;STRANDS=-+:6;IMPRECISE;CIPOS=-10,564;CIEND=-609,9;CIPOS95=-1,101;CIEND95=-134,1;MATEID=519187_1;EVENT=519187;SECONDARY;SU=6;PE=6;SR=0;ALG=PROD;AF=3.419e-05;NSAMP=1;MSQ=38.42;RECLASSIFIED;AC=1;AN=29246;NFAM=1
chr5	143690091	143690110	chr5	143694298	143694312	365463	218.67	+	-	DEL	PASS	365463	N	<DEL>	.	.	.	SVTYPE=DEL;POS=143690101;SVLEN=-4207;END=143694308;STRANDS=+-:13;IMPRECISE;CIPOS=-10,9;CIEND=-10,4;CIPOS95=-1,1;CIEND95=-1,0;SU=13;PE=10;SR=3;ALG=PROD;AF=3.419e-05;NSAMP=1;MSQ=218.67;AC=1;AN=29246;NFAM=1	.
chr5	143699507	143699526	chr5	143699769	143699788	365464	641.38	+	-	BND	PASS	365464_1	N	N[chr5:143699780[	365464_2	N	]chr5:143699517]N	SVTYPE=BND;POS=143699517;STRANDS=+-:17;CIPOS=-10,9;CIEND=-10,9;CIPOS95=0,0;CIEND95=0,0;MATEID=365464_2;EVENT=365464;SU=17;PE=0;SR=17;ALG=PROD;AF=6.839e-05;NSAMP=2;MSQ=319.94;RECLASSIFIED;AC=2;AN=29246;NFAM=2	SVTYPE=BND;POS=143699780;STRANDS=+-:17;CIPOS=-10,9;CIEND=-10,9;CIPOS95=0,0;CIEND95=0,0;MATEID=365464_1;EVENT=365464;SECONDARY;SU=17;PE=0;SR=17;ALG=PROD;AF=6.839e-05;NSAMP=2;MSQ=319.94;RECLASSIFIED;AC=2;AN=29246;NFAM=2
chr5	143700415	143700424	chr5	143721212	143721219	365465	2813.97	+	-	DEL	PASS	365465	N	<DEL>	.	.	.	SVTYPE=DEL;POS=143700420;SVLEN=-20797;END=143721217;STRANDS=+-:133;CIPOS=-5,4;CIEND=-5,2;CIPOS95=0,0;CIEND95=0,0;SU=133;PE=78;SR=55;ALG=PROD;AF=0.0001368;NSAMP=4;MSQ=438.93;AC=4;AN=29246;NFAM=4	.
chr5	143700695	143700695	chr5	143700893	143700893	365466	3.51059e+06	+	-	DEL	PASS	365466	N	<DEL>	.	.	.	SVTYPE=DEL;POS=143700695;SVLEN=-198;END=143700893;STRANDS=+-:119016;CIPOS=0,0;CIEND=0,0;CIPOS95=0,0;CIEND95=0,0;SU=119016;PE=2559;SR=116457;ALG=PROD;AF=0.232;NSAMP=6003;MSQ=359.23;MEDGQR=4.42;Q10GQR=3.63;AC=6786;AN=29246;NFAM=5638	.
chr5	143750424	143750443	chr5	143750651	143750670	365468	1006.96	+	-	DEL	PASS	365468	N	<DEL>	.	.	.	SVTYPE=DEL;POS=143750434;SVLEN=-227;END=143750661;STRANDS=+-:36;CIPOS=-10,9;CIEND=-10,9;CIPOS95=0,0;CIEND95=0,0;SU=36;PE=0;SR=36;ALG=PROD;AF=0.0002052;NSAMP=6;MSQ=165.32;AC=6;AN=29246;NFAM=6	.
chr5	143753984	143754000	chr5	143755728	143755747	365470	214.44	+	-	DEL	PASS	365470	N	<DEL>	.	.	.	SVTYPE=DEL;POS=143753993;SVLEN=-1745;END=143755738;STRANDS=+-:11;CIPOS=-9,7;CIEND=-10,9;CIPOS95=0,0;CIEND95=0,0;SU=11;PE=7;SR=4;ALG=PROD;AF=3.419e-05;NSAMP=1;MSQ=212.72;AC=1;AN=29246;NFAM=1	.
chr5	143786687	143787400	chr15	50073012	50073791	85988	898.76	-	+	BND	LOW	85988_1	N	]chr15:50073062]N	85988_2	N	N[chr5:143787352[	SVTYPE=BND;POS=143787352;STRANDS=-+:22;IMPRECISE;CIPOS=-664,49;CIEND=-50,729;CIPOS95=-170,49;CIEND95=-50,164;MATEID=85988_2;EVENT=85988;SU=22;PE=22;SR=0;ALG=SUM;AF=0.00106;NSAMP=31;MSQ=20.62;AC=31;AN=29246;NFAM=31	SVTYPE=BND;POS=50073062;STRANDS=-+:22;IMPRECISE;CIPOS=-50,729;CIEND=-664,49;CIPOS95=-50,164;CIEND95=-170,49;MATEID=85988_1;EVENT=85988;SECONDARY;SU=22;PE=22;SR=0;ALG=SUM;AF=0.00106;NSAMP=31;MSQ=20.62;AC=31;AN=29246;NFAM=31
chr5	143787194	143787239	chr15	44310425	44310484	85971	1690.74	-	+	BND	LOW	85971_1	N	]chr15:44310455]N	85971_2	N	N[chr5:143787220[	SVTYPE=BND;POS=143787220;STRANDS=-+:9;CIPOS=-25,20;CIEND=-30,29;CIPOS95=0,0;CIEND95=0,0;MATEID=85971_2;EVENT=85971;SU=9;PE=4;SR=5;ALG=PROD;AF=0.001402;NSAMP=41;MSQ=21.93;AC=41;AN=29246;NFAM=41	SVTYPE=BND;POS=44310455;STRANDS=-+:9;CIPOS=-30,29;CIEND=-25,20;CIPOS95=0,0;CIEND95=0,0;MATEID=85971_1;EVENT=85971;SECONDARY;SU=9;PE=4;SR=5;ALG=PROD;AF=0.001402;NSAMP=41;MSQ=21.93;AC=41;AN=29246;NFAM=41
chr5	143787225	143787225	chr14	42466926	42466926	85539	558800.0	-	+	BND	LOW	85539_1	N	]chr14:42466926]N	85539_2	N	N[chr5:143787226[	SVTYPE=BND;POS=143787226;STRANDS=-+:2228;CIPOS=0,0;CIEND=0,0;CIPOS95=0,0;CIEND95=0,0;MATEID=85539_2;EVENT=85539;SU=2228;PE=680;SR=1548;ALG=PROD;AF=0.2041;NSAMP=5970;MSQ=56.88;AC=5970;AN=29246;NFAM=5656	SVTYPE=BND;POS=42466926;STRANDS=-+:2228;CIPOS=0,0;CIEND=0,0;CIPOS95=0,0;CIEND95=0,0;MATEID=85539_1;EVENT=85539;SECONDARY;SU=2228;PE=680;SR=1548;ALG=PROD;AF=0.2041;NSAMP=5970;MSQ=56.88;AC=5970;AN=29246;NFAM=5656
chr5	143787284	143787420	chr15	50072392	50072927	85986	1693.12	+	-	BND	LOW	85986_1	N	N[chr15:50072920[	85986_2	N	]chr5:143787295]N	SVTYPE=BND;POS=143787295;STRANDS=+-:81;IMPRECISE;CIPOS=-11,125;CIEND=-527,8;CIPOS95=-6,6;CIEND95=-70,8;MATEID=85986_2;EVENT=85986;SU=81;PE=81;SR=0;ALG=PROD;AF=0.00212;NSAMP=62;MSQ=24.76;AC=62;AN=29246;NFAM=62	SVTYPE=BND;POS=50072920;STRANDS=+-:81;IMPRECISE;CIPOS=-527,8;CIEND=-11,125;CIPOS95=-70,8;CIEND95=-6,6;MATEID=85986_1;EVENT=85986;SECONDARY;SU=81;PE=81;SR=0;ALG=PROD;AF=0.00212;NSAMP=62;MSQ=24.76;AC=62;AN=29246;NFAM=62
chr5	143787291	143787853	chr21	27714262	27714607	88244	82.18	+	-	BND	LOW	88244_1	N	N[chr21:27714579[	88244_2	N	]chr5:143787320]N	SVTYPE=BND;POS=143787320;STRANDS=+-:4;IMPRECISE;CIPOS=-29,533;CIEND=-316,29;CIPOS95=-29,178;CIEND95=-88,29;MATEID=88244_2;EVENT=88244;SU=4;PE=4;SR=0;ALG=PROD;AF=0.0001368;NSAMP=4;MSQ=19.07;AC=4;AN=29246;NFAM=4	SVTYPE=BND;POS=27714579;STRANDS=+-:4;IMPRECISE;CIPOS=-316,29;CIEND=-29,533;CIPOS95=-88,29;CIEND95=-29,178;MATEID=88244_1;EVENT=88244;SECONDARY;SU=4;PE=4;SR=0;ALG=PROD;AF=0.0001368;NSAMP=4;MSQ=19.07;AC=4;AN=29246;NFAM=4
chr5	143787303	143787978	chr15	44310026	44310459	85972	119.86	+	-	BND	LOW	85972_1	N	N[chr15:44310431[	85972_2	N	]chr5:143787333]N	SVTYPE=BND;POS=143787333;STRANDS=+-:4;IMPRECISE;CIPOS=-30,645;CIEND=-404,29;CIPOS95=-30,139;CIEND95=-92,29;MATEID=85972_2;EVENT=85972;SU=4;PE=4;SR=0;ALG=PROD;AF=3.419e-05;NSAMP=1;MSQ=11.93;AC=1;AN=29246;NFAM=1	SVTYPE=BND;POS=44310431;STRANDS=+-:4;IMPRECISE;CIPOS=-404,29;CIEND=-30,645;CIPOS95=-92,29;CIEND95=-30,139;MATEID=85972_1;EVENT=85972;SECONDARY;SU=4;PE=4;SR=0;ALG=PROD;AF=3.419e-05;NSAMP=1;MSQ=11.93;AC=1;AN=29246;NFAM=1
chr5	143787312	143787325	chr14	42466915	42466934	85540	2201.04	+	-	BND	LOW	85540_1	N	N[chr14:42466917[	85540_2	N	]chr5:143787318]N	SVTYPE=BND;POS=143787318;STRANDS=+-:141;CIPOS=-6,7;CIEND=-1,18;CIPOS95=0,0;CIEND95=0,0;MATEID=85540_2;EVENT=85540;SU=141;PE=124;SR=17;ALG=PROD;AF=0.00212;NSAMP=61;MSQ=29.33;AC=62;AN=29246;NFAM=61	SVTYPE=BND;POS=42466917;STRANDS=+-:141;CIPOS=-1,18;CIEND=-6,7;CIPOS95=0,0;CIEND95=0,0;MATEID=85540_1;EVENT=85540;SECONDARY;SU=141;PE=124;SR=17;ALG=PROD;AF=0.00212;NSAMP=61;MSQ=29.33;AC=62;AN=29246;NFAM=61
chr5	143801481	143801481	chr5	143806582	143806582	365471	51594.1	+	-	DEL	PASS	365471	N	<DEL>	.	.	.	SVTYPE=DEL;POS=143801481;SVLEN=-5101;END=143806582;STRANDS=+-:2242;CIPOS=0,0;CIEND=0,0;CIPOS95=0,0;CIEND95=0,0;SU=2242;PE=1354;SR=888;ALG=PROD;AF=0.002804;NSAMP=80;MSQ=485.04;AC=82;AN=29246;NFAM=79	.
chr5	143806881	143806898	chr5	143807616	143807622	365472	380.41	+	-	DEL	PASS	365472	N	<DEL>	.	.	.	SVTYPE=DEL;POS=143806891;SVLEN=-729;END=143807620;STRANDS=+-:21;CIPOS=-10,7;CIEND=-4,2;CIPOS95=0,0;CIEND95=0,0;SU=21;PE=13;SR=8;ALG=PROD;AF=3.419e-05;NSAMP=1;MSQ=380.41;AC=1;AN=29246;NFAM=1	.
chr5	143855506	143855936	chr5	144826084	144826366	593947	2585.28	+	+	BND	LOW	593947_1	N	N]chr5:144826094]	593947_2	N	N]chr5:143855540]	SVTYPE=BND;POS=143855540;STRANDS=++:106;IMPRECISE;CIPOS=-34,396;CIEND=-10,272;CIPOS95=-25,25;CIEND95=-8,8;MATEID=593947_2;EVENT=593947;SU=106;PE=106;SR=0;ALG=PROD;AF=0.002188;NSAMP=64;MSQ=34.06;AC=64;AN=29246;NFAM=60	SVTYPE=BND;POS=144826094;STRANDS=++:106;IMPRECISE;CIPOS=-10,272;CIEND=-34,396;CIPOS95=-8,8;CIEND95=-25,25;MATEID=593947_1;EVENT=593947;SECONDARY;SU=106;PE=106;SR=0;ALG=PROD;AF=0.002188;NSAMP=64;MSQ=34.06;AC=64;AN=29246;NFAM=60
chr5	143910800	143910819	chr5	143910934	143910953	365474	356.75	+	-	DEL	PASS	365474	N	<DEL>	.	.	.	SVTYPE=DEL;POS=143910810;SVLEN=-134;END=143910944;STRANDS=+-:12;CIPOS=-10,9;CIEND=-10,9;CIPOS95=0,0;CIEND95=0,0;SU=12;PE=0;SR=12;ALG=PROD;AF=3.419e-05;NSAMP=1;MSQ=356.75;AC=1;AN=29246;NFAM=1	.
chr5	143911453	143911833	chr10	96965686	96966247	83631	790.85	-	-	BND	LOW	83631_1	N	[chr10:96966221[N	83631_2	N	[chr5:143911806[N	SVTYPE=BND;POS=143911806;STRANDS=--:19;IMPRECISE;CIPOS=-352,28;CIEND=-534,27;CIPOS95=-55,28;CIEND95=-105,27;MATEID=83631_2;EVENT=83631;SU=19;PE=19;SR=0;ALG=PROD;AF=0.0003419;NSAMP=10;MSQ=44.11;AC=10;AN=29246;NFAM=10	SVTYPE=BND;POS=96966221;STRANDS=--:19;IMPRECISE;CIPOS=-534,27;CIEND=-352,28;CIPOS95=-105,27;CIEND95=-55,28;MATEID=83631_1;EVENT=83631;SECONDARY;SU=19;PE=19;SR=0;ALG=PROD;AF=0.0003419;NSAMP=10;MSQ=44.11;AC=10;AN=29246;NFAM=10
chr5	143911806	143912289	chr10	96966458	96966911	83288	311.1	+	+	BND	LOW	83288_1	N	N]chr10:96966508]	83288_2	N	N]chr5:143911816]	SVTYPE=BND;POS=143911816;STRANDS=++:25;IMPRECISE;CIPOS=-10,473;CIEND=-50,403;CIPOS95=-10,62;CIEND95=-39,39;MATEID=83288_2;EVENT=83288;SU=25;PE=25;SR=0;ALG=PROD;AF=0.0004445;NSAMP=13;MSQ=14.36;AC=13;AN=29246;NFAM=13	SVTYPE=BND;POS=96966508;STRANDS=++:25;IMPRECISE;CIPOS=-50,403;CIEND=-10,473;CIPOS95=-39,39;CIEND95=-10,62;MATEID=83288_1;EVENT=83288;SECONDARY;SU=25;PE=25;SR=0;ALG=PROD;AF=0.0004445;NSAMP=13;MSQ=14.36;AC=13;AN=29246;NFAM=13
chr5	143936444	143936451	chr5	143936508	143936515	365477	305.32	+	-	BND	PASS	365477_1	N	N[chr5:143936513[	365477_2	N	]chr5:143936448]N	SVTYPE=BND;POS=143936448;STRANDS=+-:9;CIPOS=-4,3;CIEND=-4,3;CIPOS95=0,0;CIEND95=0,0;MATEID=365477_2;EVENT=365477;SU=9;PE=0;SR=9;ALG=PROD;AF=3.419e-05;NSAMP=1;MSQ=287.8;RECLASSIFIED;AC=1;AN=29246;NFAM=1	SVTYPE=BND;POS=143936513;STRANDS=+-:9;CIPOS=-4,3;CIEND=-4,3;CIPOS95=0,0;CIEND95=0,0;MATEID=365477_1;EVENT=365477;SECONDARY;SU=9;PE=0;SR=9;ALG=PROD;AF=3.419e-05;NSAMP=1;MSQ=287.8;RECLASSIFIED;AC=1;AN=29246;NFAM=1
chr5	143954172	143954181	chr5	143954665	143954684	519188	84.44	-	+	BND	LOW	519188_1	N	]chr5:143954675]N	519188_2	N	N[chr5:143954179[	SVTYPE=BND;POS=143954179;STRANDS=-+:9;CIPOS=-6,3;CIEND=-10,9;CIPOS95=0,0;CIEND95=0,0;MATEID=519188_2;EVENT=519188;SU=9;PE=3;SR=6;ALG=PROD;AF=3.419e-05;NSAMP=1;MSQ=74.78;RECLASSIFIED;AC=1;AN=29246;NFAM=1	SVTYPE=BND;POS=143954675;STRANDS=-+:9;CIPOS=-10,9;CIEND=-6,3;CIPOS95=0,0;CIEND95=0,0;MATEID=519188_1;EVENT=519188;SECONDARY;SU=9;PE=3;SR=6;ALG=PROD;AF=3.419e-05;NSAMP=1;MSQ=74.78;RECLASSIFIED;AC=1;AN=29246;NFAM=1
chr5	143954273	143954292	chr5	143959302	143959321	365478	233.51	+	-	DEL	PASS	365478	N	<DEL>	.	.	.	SVTYPE=DEL;POS=143954283;SVLEN=-5029;END=143959312;STRANDS=+-:8;CIPOS=-10,9;CIEND=-10,9;CIPOS95=0,0;CIEND95=0,0;SU=8;PE=0;SR=8;ALG=PROD;AF=3.419e-05;NSAMP=1;MSQ=233.51;AC=1;AN=29246;NFAM=1	.
chr5	143954664	143955021	chr5	143958937	143959321	365479	470.59	+	-	DEL	PASS	365479	N	<DEL>	.	.	.	SVTYPE=DEL;POS=143954674;SVLEN=-4638;END=143959312;STRANDS=+-:10;IMPRECISE;CIPOS=-10,347;CIEND=-375,9;CIPOS95=-1,85;CIEND95=-78,0;SU=10;PE=10;SR=0;ALG=PROD;AF=3.419e-05;NSAMP=1;MSQ=470.59;AC=1;AN=29246;NFAM=1	.
chr5	143959443	143959644	chr10	133240582	133241380	83289	156.34	+	+	BND	LOW	83289_1	N	N]chr10:133240592]	83289_2	N	N]chr5:143959453]	SVTYPE=BND;POS=143959453;STRANDS=++:4;IMPRECISE;CIPOS=-10,191;CIEND=-10,788;CIPOS95=-2,113;CIEND95=-2,158;MATEID=83289_2;EVENT=83289;SU=4;PE=4;SR=0;ALG=PROD;AF=0.0001368;NSAMP=4;MSQ=31.64;AC=4;AN=29246;NFAM=4	SVTYPE=BND;POS=133240592;STRANDS=++:4;IMPRECISE;CIPOS=-10,788;CIEND=-10,191;CIPOS95=-2,158;CIEND95=-2,113;MATEID=83289_1;EVENT=83289;SECONDARY;SU=4;PE=4;SR=0;ALG=PROD;AF=0.0001368;NSAMP=4;MSQ=31.64;AC=4;AN=29246;NFAM=4
chr5	143959475	143959483	chr12	14318271	14318279	84464	235685.0	-	+	BND	LOW	84464_1	N	]chr12:14318275]N	84464_2	N	N[chr5:143959480[	SVTYPE=BND;POS=143959480;STRANDS=-+:184;CIPOS=-4,4;CIEND=-4,4;CIPOS95=0,0;CIEND95=0,0;MATEID=84464_2;EVENT=84464;SU=184;PE=0;SR=184;ALG=PROD;AF=0.135;NSAMP=3875;MSQ=37.74;AC=3948;AN=29246;NFAM=3715	SVTYPE=BND;POS=14318275;STRANDS=-+:184;CIPOS=-4,4;CIEND=-4,4;CIPOS95=0,0;CIEND95=0,0;MATEID=84464_1;EVENT=84464;SECONDARY;SU=184;PE=0;SR=184;ALG=PROD;AF=0.135;NSAMP=3875;MSQ=37.74;AC=3948;AN=29246;NFAM=3715
chr5	143968829	143968847	chr5	143979971	143979986	365480	98.75	+	-	DEL	PASS	365480	N	<DEL>	.	.	.	SVTYPE=DEL;POS=143968838;SVLEN=-11143;END=143979981;STRANDS=+-:7;IMPRECISE;CIPOS=-9,9;CIEND=-10,5;CIPOS95=-1,1;CIEND95=-1,0;SU=7;PE=4;SR=3;ALG=PROD;AF=3.419e-05;NSAMP=1;MSQ=98.75;AC=1;AN=29246;NFAM=1	.
chr5	143972606	143973442	chr20	61097072	61097910	88153	1502.55	-	-	BND	LOW	88153_1	N	[chr20:61097760[N	88153_2	N	[chr5:143973362[N	SVTYPE=BND;POS=143973362;STRANDS=--:23;IMPRECISE;CIPOS=-755,81;CIEND=-687,151;CIPOS95=-168,81;CIEND95=-195,151;MATEID=88153_2;EVENT=88153;SU=23;PE=23;SR=0;ALG=SUM;AF=0.001299;NSAMP=38;MSQ=23.11;AC=38;AN=29246;NFAM=38	SVTYPE=BND;POS=61097760;STRANDS=--:23;IMPRECISE;CIPOS=-687,151;CIEND=-755,81;CIPOS95=-195,151;CIEND95=-168,81;MATEID=88153_1;EVENT=88153;SECONDARY;SU=23;PE=23;SR=0;ALG=SUM;AF=0.001299;NSAMP=38;MSQ=23.11;AC=38;AN=29246;NFAM=38
chr5	143972714	143973419	chr12	113038679	113039059	84927	1392.32	-	-	BND	LOW	84927_1	N	[chr12:113039011[N	84927_2	N	[chr5:143973371[N	SVTYPE=BND;POS=143973371;STRANDS=--:8;IMPRECISE;CIPOS=-656,49;CIEND=-331,49;CIPOS95=-94,49;CIEND95=-54,49;MATEID=84927_2;EVENT=84927;SU=8;PE=8;SR=0;ALG=PROD;AF=0.002086;NSAMP=61;MSQ=15.96;AC=61;AN=29246;NFAM=61	SVTYPE=BND;POS=113039011;STRANDS=--:8;IMPRECISE;CIPOS=-331,49;CIEND=-656,49;CIPOS95=-54,49;CIEND95=-94,49;MATEID=84927_1;EVENT=84927;SECONDARY;SU=8;PE=8;SR=0;ALG=PROD;AF=0.002086;NSAMP=61;MSQ=15.96;AC=61;AN=29246;NFAM=61
chr5	143972884	143973390	chr7	20711797	20712162	89496	48.02	-	+	BND	LOW	89496_1	N	]chr7:20711807]N	89496_2	N	N[chr5:143973382[	SVTYPE=BND;POS=143973382;STRANDS=-+:4;IMPRECISE;CIPOS=-497,9;CIEND=-10,355;CIPOS95=-146,1;CIEND95=-2,97;MATEID=89496_2;EVENT=89496;SU=4;PE=4;SR=0;ALG=PROD;AF=3.419e-05;NSAMP=1;MSQ=44.9;AC=1;AN=29246;NFAM=1	SVTYPE=BND;POS=20711807;STRANDS=-+:4;IMPRECISE;CIPOS=-10,355;CIEND=-497,9;CIPOS95=-2,97;CIEND95=-146,1;MATEID=89496_1;EVENT=89496;SECONDARY;SU=4;PE=4;SR=0;ALG=PROD;AF=3.419e-05;NSAMP=1;MSQ=44.9;AC=1;AN=29246;NFAM=1
chr5	143973472	143973901	chr10	100321782	100322470	83290	771.99	+	+	BND	LOW	83290_1	N	N]chr10:100321812]	83290_2	N	N]chr5:143973502]	SVTYPE=BND;POS=143973502;STRANDS=++:8;IMPRECISE;CIPOS=-30,399;CIEND=-30,658;CIPOS95=-30,77;CIEND95=-30,148;MATEID=83290_2;EVENT=83290;SU=8;PE=8;SR=0;ALG=PROD;AF=0.001094;NSAMP=32;MSQ=14.81;AC=32;AN=29246;NFAM=32	SVTYPE=BND;POS=100321812;STRANDS=++:8;IMPRECISE;CIPOS=-30,658;CIEND=-30,399;CIPOS95=-30,148;CIEND95=-30,77;MATEID=83290_1;EVENT=83290;SECONDARY;SU=8;PE=8;SR=0;ALG=PROD;AF=0.001094;NSAMP=32;MSQ=14.81;AC=32;AN=29246;NFAM=32
chr5	143974085	143974085	chr5	143974244	143974244	365482	3.23388e+06	+	-	MEI	PASS	365482	N	<DEL:ME:SINE|Alu|AluYb8>	.	.	.	SVTYPE=MEI;POS=143974085;SVLEN=-159;END=143974244;STRANDS=+-:120379;CIPOS=0,0;CIEND=0,0;CIPOS95=0,0;CIEND95=0,0;SU=120379;PE=1350;SR=119029;AF=0.2753;NSAMP=6705;MSQ=324.16;MEDGQR=4.87;Q10GQR=4.37;AC=8052;AN=29246;NFAM=6387	.
chr5	143975677	143976191	chr7	30762272	30762780	89545	114.57	+	-	BND	LOW	89545_1	N	N[chr7:30762752[	89545_2	N	]chr5:143975701]N	SVTYPE=BND;POS=143975701;STRANDS=+-:13;IMPRECISE;CIPOS=-24,490;CIEND=-479,29;CIPOS95=-24,170;CIEND95=-55,29;MATEID=89545_2;EVENT=89545;SU=13;PE=13;SR=0;ALG=PROD;AF=3.419e-05;NSAMP=1;MSQ=104.57;AC=1;AN=29246;NFAM=1	SVTYPE=BND;POS=30762752;STRANDS=+-:13;IMPRECISE;CIPOS=-479,29;CIEND=-24,490;CIPOS95=-55,29;CIEND95=-24,170;MATEID=89545_1;EVENT=89545;SECONDARY;SU=13;PE=13;SR=0;ALG=PROD;AF=3.419e-05;NSAMP=1;MSQ=104.57;AC=1;AN=29246;NFAM=1
chr5	143983613	143983657	chr5	143983817	143983876	365484	1052.52	+	-	BND	PASS	365484_1	N	N[chr5:143983848[	365484_2	N	]chr5:143983636]N	SVTYPE=BND;POS=143983636;STRANDS=+-:36;CIPOS=-23,21;CIEND=-30,29;CIPOS95=0,0;CIEND95=0,0;MATEID=365484_2;EVENT=365484;SU=36;PE=1;SR=35;ALG=PROD;AF=0.0001026;NSAMP=3;MSQ=178.38;RECLASSIFIED;AC=3;AN=29246;NFAM=3	SVTYPE=BND;POS=143983848;STRANDS=+-:36;CIPOS=-30,29;CIEND=-23,21;CIPOS95=0,0;CIEND95=0,0;MATEID=365484_1;EVENT=365484;SECONDARY;SU=36;PE=1;SR=35;ALG=PROD;AF=0.0001026;NSAMP=3;MSQ=178.38;RECLASSIFIED;AC=3;AN=29246;NFAM=3
chr5	143984766	143984785	chr5	143984957	143984976	365485	361.09	+	-	BND	LOW	365485_1	N	N[chr5:143984968[	365485_2	N	]chr5:143984776]N	SVTYPE=BND;POS=143984776;STRANDS=+-:14;CIPOS=-10,9;CIEND=-10,9;CIPOS95=0,0;CIEND95=0,0;MATEID=365485_2;EVENT=365485;SU=14;PE=0;SR=14;ALG=PROD;AF=0.0001026;NSAMP=3;MSQ=119.13;RECLASSIFIED;AC=3;AN=29246;NFAM=3	SVTYPE=BND;POS=143984968;STRANDS=+-:14;CIPOS=-10,9;CIEND=-10,9;CIPOS95=0,0;CIEND95=0,0;MATEID=365485_1;EVENT=365485;SECONDARY;SU=14;PE=0;SR=14;ALG=PROD;AF=0.0001026;NSAMP=3;MSQ=119.13;RECLASSIFIED;AC=3;AN=29246;NFAM=3
chr5	143987371	143987390	chr5	144005070	144005089	365486	551.5	+	-	DEL	PASS	365486	N	<DEL>	.	.	.	SVTYPE=DEL;POS=143987381;SVLEN=-17699;END=144005080;STRANDS=+-:21;CIPOS=-10,9;CIEND=-10,9;CIPOS95=0,0;CIEND95=0,0;SU=21;PE=13;SR=8;ALG=PROD;AF=3.419e-05;NSAMP=1;MSQ=551.5;AC=1;AN=29246;NFAM=1	.
chr5	143987407	143987424	chr15	77776520	77776537	86118	4422.93	+	+	BND	LOW	86118_1	N	N]chr15:77776529]	86118_2	N	N]chr5:143987416]	SVTYPE=BND;POS=143987416;STRANDS=++:4;CIPOS=-9,8;CIEND=-9,8;CIPOS95=0,0;CIEND95=0,0;MATEID=86118_2;EVENT=86118;SU=4;PE=0;SR=4;ALG=PROD;AF=0.004274;NSAMP=125;MSQ=20.36;AC=125;AN=29246;NFAM=124	SVTYPE=BND;POS=77776529;STRANDS=++:4;CIPOS=-9,8;CIEND=-9,8;CIPOS95=0,0;CIEND95=0,0;MATEID=86118_1;EVENT=86118;SECONDARY;SU=4;PE=0;SR=4;ALG=PROD;AF=0.004274;NSAMP=125;MSQ=20.36;AC=125;AN=29246;NFAM=124
chr5	143987657	143987692	chr7	25378131	25378150	89521	86.51	+	-	BND	LOW	89521_1	N	N[chr7:25378142[	89521_2	N	]chr5:143987663]N	SVTYPE=BND;POS=143987663;STRANDS=+-:25;CIPOS=-6,29;CIEND=-10,9;CIPOS95=0,0;CIEND95=0,0;MATEID=89521_2;EVENT=89521;SU=25;PE=15;SR=10;ALG=PROD;AF=0.000171;NSAMP=5;MSQ=12.41;AC=5;AN=29246;NFAM=5	SVTYPE=BND;POS=25378142;STRANDS=+-:25;CIPOS=-10,9;CIEND=-6,29;CIPOS95=0,0;CIEND95=0,0;MATEID=89521_1;EVENT=89521;SECONDARY;SU=25;PE=15;SR=10;ALG=PROD;AF=0.000171;NSAMP=5;MSQ=12.41;AC=5;AN=29246;NFAM=5
chr5	143994897	143994948	chr5	143998932	143998951	365488	1783.17	+	-	DEL	PASS	365488	N	<DEL>	.	.	.	SVTYPE=DEL;POS=143994922;SVLEN=-4020;END=143998942;STRANDS=+-:77;CIPOS=-25,26;CIEND=-10,9;CIPOS95=0,0;CIEND95=0,0;SU=77;PE=46;SR=31;ALG=PROD;AF=0.0001368;NSAMP=4;MSQ=445.79;AC=4;AN=29246;NFAM=4	.
chr5	144014394	144014413	chr5	144024765	144024773	365489	2832.39	+	-	DEL	PASS	365489	N	<DEL>	.	.	.	SVTYPE=DEL;POS=144014404;SVLEN=-10366;END=144024770;STRANDS=+-:118;CIPOS=-10,9;CIEND=-5,3;CIPOS95=0,0;CIEND95=0,0;SU=118;PE=74;SR=44;ALG=PROD;AF=6.839e-05;NSAMP=2;MSQ=429.98;AC=2;AN=29246;NFAM=2	.
chr5	144021023	144021547	chr12	51544283	51544759	84670	114.66	-	+	BND	LOW	84670_1	N	]chr12:51544293]N	84670_2	N	N[chr5:144021539[	SVTYPE=BND;POS=144021539;STRANDS=-+:5;IMPRECISE;CIPOS=-515,9;CIEND=-10,466;CIPOS95=-172,1;CIEND95=-1,154;MATEID=84670_2;EVENT=84670;SU=5;PE=5;SR=0;ALG=PROD;AF=0.0002052;NSAMP=6;MSQ=15.59;AC=6;AN=29246;NFAM=6	SVTYPE=BND;POS=51544293;STRANDS=-+:5;IMPRECISE;CIPOS=-10,466;CIEND=-515,9;CIPOS95=-1,154;CIEND95=-172,1;MATEID=84670_1;EVENT=84670;SECONDARY;SU=5;PE=5;SR=0;ALG=PROD;AF=0.0002052;NSAMP=6;MSQ=15.59;AC=6;AN=29246;NFAM=6
chr5	144026518	144026572	chr5	144029810	144029851	365490	353723.0	+	-	DEL	PASS	365490	N	<DEL>	.	.	.	SVTYPE=DEL;POS=144026519;SVLEN=-3331;END=144029850;STRANDS=+-:6571;CIPOS=-1,53;CIEND=-40,1;CIPOS95=0,0;CIEND95=0,0;SU=6571;PE=6571;SR=0;ALG=PROD;AF=0.02041;NSAMP=591;MSQ=329.04;MEDGQR=3.59;Q10GQR=3.4;AC=597;AN=29246;NFAM=577	.
chr5	144026519	144026519	chr5	144027181	144027181	593948	346562.0	+	+	INV	LOW	593948	N	<INV>	.	.	.	SVTYPE=INV;POS=144026519;SVLEN=662;END=144027181;STRANDS=++:15756,--:2;CIPOS=0,0;CIEND=0,0;CIPOS95=0,0;CIEND95=0,0;SU=15758;PE=6691;SR=9067;ALG=PROD;AF=0.02028;NSAMP=587;MSQ=347.19;AC=593;AN=29246;NFAM=573	.
chr5	144027047	144027047	chr5	144029851	144029851	593949	274478.0	-	-	BND	PASS	593949_1	N	[chr5:144029852[N	593949_2	N	[chr5:144027048[N	SVTYPE=BND;POS=144027048;STRANDS=--:16587;CIPOS=0,0;CIEND=0,0;CIPOS95=0,0;CIEND95=0,0;MATEID=593949_2;EVENT=593949;SU=16587;PE=6555;SR=10032;ALG=PROD;AF=0.02017;NSAMP=584;MSQ=271.96;AC=590;AN=29246;NFAM=571	SVTYPE=BND;POS=144029852;STRANDS=--:16587;CIPOS=0,0;CIEND=0,0;CIPOS95=0,0;CIEND95=0,0;MATEID=593949_1;EVENT=593949;SECONDARY;SU=16587;PE=6555;SR=10032;ALG=PROD;AF=0.02017;NSAMP=584;MSQ=271.96;AC=590;AN=29246;NFAM=571
chr5	144027559	144027578	chr20	63886638	63886657	88162	192463.0	-	+	BND	LOW	88162_1	N	]chr20:63886648]N	88162_2	N	N[chr5:144027570[	SVTYPE=BND;POS=144027570;STRANDS=-+:4;IMPRECISE;CIPOS=-10,9;CIEND=-10,9;CIPOS95=-1,1;CIEND95=-1,1;MATEID=88162_2;EVENT=88162;SU=4;PE=2;SR=2;ALG=PROD;AF=0.06842;NSAMP=2001;MSQ=77.03;AC=2001;AN=29246;NFAM=1951	SVTYPE=BND;POS=63886648;STRANDS=-+:4;IMPRECISE;CIPOS=-10,9;CIEND=-10,9;CIPOS95=-1,1;CIEND95=-1,1;MATEID=88162_1;EVENT=88162;SECONDARY;SU=4;PE=2;SR=2;ALG=PROD;AF=0.06842;NSAMP=2001;MSQ=77.03;AC=2001;AN=29246;NFAM=1951
chr5	144027559	144027578	chrY	7505488	7505503	92014	230088.0	-	+	BND	LOW	92014_1	N	]chrY:7505494]N	92014_2	N	N[chr5:144027570[	SVTYPE=BND;POS=144027570;STRANDS=-+:6;IMPRECISE;CIPOS=-10,9;CIEND=-6,9;CIPOS95=-1,1;CIEND95=-1,1;MATEID=92014_2;EVENT=92014;SU=6;PE=3;SR=3;ALG=PROD;AF=0.1376;NSAMP=3163;MSQ=56.24;AC=4023;AN=29242;NFAM=3056	SVTYPE=BND;POS=7505494;STRANDS=-+:6;IMPRECISE;CIPOS=-6,9;CIEND=-10,9;CIPOS95=-1,1;CIEND95=-1,1;MATEID=92014_1;EVENT=92014;SECONDARY;SU=6;PE=3;SR=3;ALG=PROD;AF=0.1376;NSAMP=3163;MSQ=56.24;AC=4023;AN=29242;NFAM=3056
chr5	144040482	144040482	chr5	144045419	144045419	519190	131418.0	-	+	DUP	PASS	519190	N	<DUP>	.	.	.	SVTYPE=DUP;POS=144040482;SVLEN=4937;END=144045419;STRANDS=-+:11820;CIPOS=0,0;CIEND=0,0;CIPOS95=0,0;CIEND95=0,0;SU=11820;PE=7354;SR=4466;ALG=PROD;AF=0.01334;NSAMP=314;MSQ=257.5;AC=390;AN=29246;NFAM=305	.
chr5	144044599	144044652	chr5	144044870	144044917	365491	343.21	+	-	BND	LOW	365491_1	N	N[chr5:144044895[	365491_2	N	]chr5:144044628]N	SVTYPE=BND;POS=144044628;STRANDS=+-:17;CIPOS=-29,24;CIEND=-24,23;CIPOS95=0,0;CIEND95=0,0;MATEID=365491_2;EVENT=365491;SU=17;PE=0;SR=17;ALG=PROD;AF=0.0004103;NSAMP=12;MSQ=22.83;RECLASSIFIED;AC=12;AN=29246;NFAM=12	SVTYPE=BND;POS=144044895;STRANDS=+-:17;CIPOS=-24,23;CIEND=-29,24;CIPOS95=0,0;CIEND95=0,0;MATEID=365491_1;EVENT=365491;SECONDARY;SU=17;PE=0;SR=17;ALG=PROD;AF=0.0004103;NSAMP=12;MSQ=22.83;RECLASSIFIED;AC=12;AN=29246;NFAM=12
chr5	144052895	144052914	chr5	144055867	144055886	365492	329.57	+	-	DEL	PASS	365492	N	<DEL>	.	.	.	SVTYPE=DEL;POS=144052905;SVLEN=-2972;END=144055877;STRANDS=+-:8;IMPRECISE;CIPOS=-10,9;CIEND=-10,9;CIPOS95=-1,1;CIEND95=-1,0;SU=8;PE=6;SR=2;ALG=PROD;AF=3.419e-05;NSAMP=1;MSQ=329.57;AC=1;AN=29246;NFAM=1	.
chr5	144068308	144068355	chr5	144068872	144068916	365493	1067.88	+	-	BND	LOW	365493_1	N	N[chr5:144068896[	365493_2	N	]chr5:144068332]N	SVTYPE=BND;POS=144068332;STRANDS=+-:42;CIPOS=-24,23;CIEND=-23,21;CIPOS95=0,0;CIEND95=0,0;MATEID=365493_2;EVENT=365493;SU=42;PE=27;SR=15;ALG=PROD;AF=0.000171;NSAMP=5;MSQ=211;RECLASSIFIED;AC=5;AN=29246;NFAM=5	SVTYPE=BND;POS=144068896;STRANDS=+-:42;CIPOS=-23,21;CIEND=-24,23;CIPOS95=0,0;CIEND95=0,0;MATEID=365493_1;EVENT=365493;SECONDARY;SU=42;PE=27;SR=15;ALG=PROD;AF=0.000171;NSAMP=5;MSQ=211;RECLASSIFIED;AC=5;AN=29246;NFAM=5
chr5	144084322	144084602	chr15	69322775	69323307	86083	49.97	+	+	BND	LOW	86083_1	N	N]chr15:69322805]	86083_2	N	N]chr5:144084352]	SVTYPE=BND;POS=144084352;STRANDS=++:8;IMPRECISE;CIPOS=-30,250;CIEND=-30,502;CIPOS95=-30,55;CIEND95=-30,122;MATEID=86083_2;EVENT=86083;SU=8;PE=8;SR=0;ALG=PROD;AF=6.839e-05;NSAMP=2;MSQ=19.49;AC=2;AN=29246;NFAM=2	SVTYPE=BND;POS=69322805;STRANDS=++:8;IMPRECISE;CIPOS=-30,502;CIEND=-30,250;CIPOS95=-30,122;CIEND95=-30,55;MATEID=86083_1;EVENT=86083;SECONDARY;SU=8;PE=8;SR=0;ALG=PROD;AF=6.839e-05;NSAMP=2;MSQ=19.49;AC=2;AN=29246;NFAM=2
chr5	144085984	144085993	chr20	5650911	5650920	87902	460.94	+	+	BND	LOW	87902_1	N	N]chr20:5650916]	87902_2	N	N]chr5:144085989]	SVTYPE=BND;POS=144085989;STRANDS=++:70;CIPOS=-5,4;CIEND=-5,4;CIPOS95=0,0;CIEND95=0,0;MATEID=87902_2;EVENT=87902;SU=70;PE=0;SR=70;ALG=PROD;AF=0.0002393;NSAMP=7;MSQ=34.29;AC=7;AN=29246;NFAM=7	SVTYPE=BND;POS=5650916;STRANDS=++:70;CIPOS=-5,4;CIEND=-5,4;CIPOS95=0,0;CIEND95=0,0;MATEID=87902_1;EVENT=87902;SECONDARY;SU=70;PE=0;SR=70;ALG=PROD;AF=0.0002393;NSAMP=7;MSQ=34.29;AC=7;AN=29246;NFAM=7
chr5	144092500	144092547	chr5	144092560	144092607	365495	455.77	+	-	BND	LOW	365495_1	N	N[chr5:144092585[	365495_2	N	]chr5:144092524]N	SVTYPE=BND;POS=144092524;STRANDS=+-:14;CIPOS=-24,23;CIEND=-24,23;CIPOS95=0,0;CIEND95=0,0;MATEID=365495_2;EVENT=365495;SU=14;PE=0;SR=14;ALG=PROD;AF=3.419e-05;NSAMP=1;MSQ=170.91;RECLASSIFIED;AC=1;AN=29246;NFAM=1	SVTYPE=BND;POS=144092585;STRANDS=+-:14;CIPOS=-24,23;CIEND=-24,23;CIPOS95=0,0;CIEND95=0,0;MATEID=365495_1;EVENT=365495;SECONDARY;SU=14;PE=0;SR=14;ALG=PROD;AF=3.419e-05;NSAMP=1;MSQ=170.91;RECLASSIFIED;AC=1;AN=29246;NFAM=1
chr5	144094824	144094843	chr5	144095969	144095988	365496	515.49	+	-	DEL	PASS	365496	N	<DEL>	.	.	.	SVTYPE=DEL;POS=144094834;SVLEN=-1145;END=144095979;STRANDS=+-:10;CIPOS=-10,9;CIEND=-10,9;CIPOS95=0,0;CIEND95=0,0;SU=10;PE=0;SR=10;ALG=PROD;AF=3.419e-05;NSAMP=1;MSQ=515.49;AC=1;AN=29246;NFAM=1	.
chr5	144103115	144103158	chr5	144106332	144106386	365497	1873.48	+	-	DEL	PASS	365497	N	<DEL>	.	.	.	SVTYPE=DEL;POS=144103137;SVLEN=-3220;END=144106357;STRANDS=+-:77;CIPOS=-22,21;CIEND=-25,29;CIPOS95=0,0;CIEND95=0,0;SU=77;PE=42;SR=35;ALG=PROD;AF=0.0001026;NSAMP=3;MSQ=624.49;AC=3;AN=29246;NFAM=3	.
chr5	144108491	144108491	chr5	144108924	144108924	519191	152002.0	-	+	DUP	PASS	519191	N	<DUP>	.	.	.	SVTYPE=DUP;POS=144108491;SVLEN=433;END=144108924;STRANDS=-+:12081;CIPOS=0,0;CIEND=0,0;CIPOS95=0,0;CIEND95=0,0;SU=12081;PE=5591;SR=6490;ALG=PROD;AF=0.01689;NSAMP=450;MSQ=204.78;AC=494;AN=29246;NFAM=420	.
chr5	144110408	144110419	chr5	144111688	144111707	365498	132.32	+	-	DEL	PASS	365498	N	<DEL>	.	.	.	SVTYPE=DEL;POS=144110414;SVLEN=-1284;END=144111698;STRANDS=+-:9;CIPOS=-6,5;CIEND=-10,9;CIPOS95=0,0;CIEND95=0,0;SU=9;PE=3;SR=6;ALG=PROD;AF=3.419e-05;NSAMP=1;MSQ=131.69;AC=1;AN=29246;NFAM=1	.
chr5	144116122	144116135	chr10	55927032	55927051	83502	102.24	-	+	BND	LOW	83502_1	N	]chr10:55927042]N	83502_2	N	N[chr5:144116128[	SVTYPE=BND;POS=144116128;STRANDS=-+:5;IMPRECISE;CIPOS=-5,8;CIEND=-10,9;CIPOS95=0,1;CIEND95=0,0;MATEID=83502_2;EVENT=83502;SU=5;PE=1;SR=4;ALG=PROD;AF=6.839e-05;NSAMP=2;MSQ=50.84;AC=2;AN=29246;NFAM=2	SVTYPE=BND;POS=55927042;STRANDS=-+:5;IMPRECISE;CIPOS=-10,9;CIEND=-5,8;CIPOS95=0,0;CIEND95=0,1;MATEID=83502_1;EVENT=83502;SECONDARY;SU=5;PE=1;SR=4;ALG=PROD;AF=6.839e-05;NSAMP=2;MSQ=50.84;AC=2;AN=29246;NFAM=2
chr5	144132922	144132922	chr5	144135488	144135488	519193	1.12042e+07	-	+	BND	PASS	519193_1	N	]chr5:144135488]N	519193_2	N	N[chr5:144132923[	SVTYPE=BND;POS=144132923;STRANDS=-+:784556;CIPOS=0,0;CIEND=0,0;CIPOS95=0,0;CIEND95=0,0;MATEID=519193_2;EVENT=519193;SU=784556;PE=457530;SR=327026;AF=0.6843;NSAMP=13177;MSQ=492.91;RECLASSIFIED;AC=20012;AN=29246;NFAM=12209	SVTYPE=BND;POS=144135488;STRANDS=-+:784556;CIPOS=0,0;CIEND=0,0;CIPOS95=0,0;CIEND95=0,0;MATEID=519193_1;EVENT=519193;SECONDARY;SU=784556;PE=457530;SR=327026;AF=0.6843;NSAMP=13177;MSQ=492.91;RECLASSIFIED;AC=20012;AN=29246;NFAM=12209
chr5	144133302	144133302	chr5	144135481	144135481	365499	2.05244e+07	+	-	BND	PASS	365499_1	N	N[chr5:144135482[	365499_2	N	]chr5:144133302]N	SVTYPE=BND;POS=144133302;STRANDS=+-:776238;CIPOS=0,0;CIEND=0,0;CIPOS95=0,0;CIEND95=0,0;MATEID=365499_2;EVENT=365499;SU=776238;PE=472338;SR=303900;AF=0.4521;NSAMP=13210;MSQ=902.69;RECLASSIFIED;AC=13222;AN=29246;NFAM=12238	SVTYPE=BND;POS=144135482;STRANDS=+-:776238;CIPOS=0,0;CIEND=0,0;CIPOS95=0,0;CIEND95=0,0;MATEID=365499_1;EVENT=365499;SECONDARY;SU=776238;PE=472338;SR=303900;AF=0.4521;NSAMP=13210;MSQ=902.69;RECLASSIFIED;AC=13222;AN=29246;NFAM=12238
chr5	144134835	144134844	chr5	144145512	144145520	519194	140.12	-	+	DUP	PASS	519194	N	<DUP>	.	.	.	SVTYPE=DUP;POS=144134841;SVLEN=10675;END=144145516;STRANDS=-+:15;CIPOS=-6,3;CIEND=-4,4;CIPOS95=0,0;CIEND95=0,0;SU=15;PE=8;SR=7;ALG=PROD;AF=3.419e-05;NSAMP=1;MSQ=138.77;AC=1;AN=29246;NFAM=1	.
chr5	144156822	144156864	chr5	144158135	144158178	519195	726.88	-	+	BND	PASS	519195_1	N	]chr5:144158157]N	519195_2	N	N[chr5:144156845[	SVTYPE=BND;POS=144156845;STRANDS=-+:52;CIPOS=-22,20;CIEND=-22,21;CIPOS95=0,0;CIEND95=0,0;MATEID=519195_2;EVENT=519195;SU=52;PE=26;SR=26;ALG=PROD;AF=3.42e-05;NSAMP=1;MSQ=366.04;RECLASSIFIED;AC=1;AN=29240;NFAM=1	SVTYPE=BND;POS=144158157;STRANDS=-+:52;CIPOS=-22,21;CIEND=-22,20;CIPOS95=0,0;CIEND95=0,0;MATEID=519195_1;EVENT=519195;SECONDARY;SU=52;PE=26;SR=26;ALG=PROD;AF=3.42e-05;NSAMP=1;MSQ=366.04;RECLASSIFIED;AC=1;AN=29240;NFAM=1
chr5	144157002	144157056	chr5	144158131	144158177	365501	1013.99	+	-	BND	PASS	365501_1	N	N[chr5:144158156[	365501_2	N	]chr5:144157032]N	SVTYPE=BND;POS=144157032;STRANDS=+-:48;CIPOS=-30,24;CIEND=-24,22;CIPOS95=0,0;CIEND95=0,0;MATEID=365501_2;EVENT=365501;SU=48;PE=22;SR=26;ALG=PROD;AF=3.42e-05;NSAMP=1;MSQ=686.32;RECLASSIFIED;AC=1;AN=29242;NFAM=1	SVTYPE=BND;POS=144158156;STRANDS=+-:48;CIPOS=-24,22;CIEND=-30,24;CIPOS95=0,0;CIEND95=0,0;MATEID=365501_1;EVENT=365501;SECONDARY;SU=48;PE=22;SR=26;ALG=PROD;AF=3.42e-05;NSAMP=1;MSQ=686.32;RECLASSIFIED;AC=1;AN=29242;NFAM=1
chr5	144175879	144176320	chr5	144180648	144181015	365502	624.86	+	-	DEL	PASS	365502	N	<DEL>	.	.	.	SVTYPE=DEL;POS=144175888;SVLEN=-5096;END=144180984;STRANDS=+-:34;IMPRECISE;CIPOS=-9,432;CIEND=-336,31;CIPOS95=-9,83;CIEND95=-30,30;SU=34;PE=34;SR=0;ALG=PROD;AF=0.0001368;NSAMP=4;MSQ=91.79;AC=4;AN=29246;NFAM=3	.
chr5	144180364	144181758	chr5	178696475	178697960	593950	74692.2	+	+	INV	LOW	593950	N	<INV>	.	.	.	SVTYPE=INV;POS=144180988;SVLEN=34516334;END=178697322;STRANDS=++:38,--:747;IMPRECISE;CIPOS=-624,770;CIEND=-847,638;CIPOS95=-139,139;CIEND95=-97,97;SU=785;PE=785;SR=0;ALG=SUM;AF=0.03703;NSAMP=1083;MSQ=55.63;AC=1083;AN=29246;NFAM=1072	.
chr5	144181168	144181468	chr5	178697291	178697492	593951	9319.56	+	+	BND	LOW	593951_1	N	N]chr5:178697301]	593951_2	N	N]chr5:144181186]	SVTYPE=BND;POS=144181186;STRANDS=++:381;IMPRECISE;CIPOS=-18,282;CIEND=-10,191;CIPOS95=-9,9;CIEND95=-2,2;MATEID=593951_2;EVENT=593951;SU=381;PE=381;SR=0;ALG=PROD;AF=0.00889;NSAMP=260;MSQ=29.95;AC=260;AN=29246;NFAM=260	SVTYPE=BND;POS=178697301;STRANDS=++:381;IMPRECISE;CIPOS=-10,191;CIEND=-18,282;CIPOS95=-2,2;CIEND95=-9,9;MATEID=593951_1;EVENT=593951;SECONDARY;SU=381;PE=381;SR=0;ALG=PROD;AF=0.00889;NSAMP=260;MSQ=29.95;AC=260;AN=29246;NFAM=260
chr5	144182740	144182751	chr13	112383039	112383050	85408	4613.72	-	+	BND	LOW	85408_1	N	]chr13:112383045]N	85408_2	N	N[chr5:144182747[	SVTYPE=BND;POS=144182747;STRANDS=-+:96;CIPOS=-6,5;CIEND=-6,5;CIPOS95=0,0;CIEND95=0,0;MATEID=85408_2;EVENT=85408;SU=96;PE=0;SR=96;ALG=PROD;AF=0.005539;NSAMP=162;MSQ=20.11;AC=162;AN=29246;NFAM=162	SVTYPE=BND;POS=112383045;STRANDS=-+:96;CIPOS=-6,5;CIEND=-6,5;CIPOS95=0,0;CIEND95=0,0;MATEID=85408_1;EVENT=85408;SECONDARY;SU=96;PE=0;SR=96;ALG=PROD;AF=0.005539;NSAMP=162;MSQ=20.11;AC=162;AN=29246;NFAM=162
chr5	144187552	144187571	chr5	144187948	144187967	365504	691.07	+	-	BND	LOW	365504_1	N	N[chr5:144187959[	365504_2	N	]chr5:144187562]N	SVTYPE=BND;POS=144187562;STRANDS=+-:8;CIPOS=-10,9;CIEND=-10,9;CIPOS95=0,0;CIEND95=0,0;MATEID=365504_2;EVENT=365504;SU=8;PE=0;SR=8;ALG=PROD;AF=0.0004787;NSAMP=14;MSQ=20.46;RECLASSIFIED;AC=14;AN=29246;NFAM=14	SVTYPE=BND;POS=144187959;STRANDS=+-:8;CIPOS=-10,9;CIEND=-10,9;CIPOS95=0,0;CIEND95=0,0;MATEID=365504_1;EVENT=365504;SECONDARY;SU=8;PE=0;SR=8;ALG=PROD;AF=0.0004787;NSAMP=14;MSQ=20.46;RECLASSIFIED;AC=14;AN=29246;NFAM=14
chr5	144189486	144189504	chr12	108409359	108409376	84905	180.08	-	+	BND	LOW	84905_1	N	]chr12:108409368]N	84905_2	N	N[chr5:144189497[	SVTYPE=BND;POS=144189497;STRANDS=-+:4;IMPRECISE;CIPOS=-10,8;CIEND=-9,8;CIPOS95=-1,0;CIEND95=0,0;MATEID=84905_2;EVENT=84905;SU=4;PE=0;SR=4;ALG=PROD;AF=0.0002393;NSAMP=5;MSQ=21.39;AC=7;AN=29246;NFAM=5	SVTYPE=BND;POS=108409368;STRANDS=-+:4;IMPRECISE;CIPOS=-9,8;CIEND=-10,8;CIPOS95=0,0;CIEND95=-1,0;MATEID=84905_1;EVENT=84905;SECONDARY;SU=4;PE=0;SR=4;ALG=PROD;AF=0.0002393;NSAMP=5;MSQ=21.39;AC=7;AN=29246;NFAM=5
chr5	144202520	144202523	chr5	144203173	144203192	365505	944.27	+	-	DEL	PASS	365505	N	<DEL>	.	.	.	SVTYPE=DEL;POS=144202522;SVLEN=-661;END=144203183;STRANDS=+-:39;CIPOS=-2,1;CIEND=-10,9;CIPOS95=0,0;CIEND95=0,0;SU=39;PE=26;SR=13;ALG=PROD;AF=3.419e-05;NSAMP=1;MSQ=944.19;AC=1;AN=29246;NFAM=1	.
chr5	144211074	144211077	chr5	144211212	144211214	365506	6413.17	+	-	BND	PASS	365506_1	N	N[chr5:144211214[	365506_2	N	]chr5:144211076]N	SVTYPE=BND;POS=144211076;STRANDS=+-:241;CIPOS=-2,1;CIEND=-1,1;CIPOS95=0,0;CIEND95=0,0;MATEID=365506_2;EVENT=365506;SU=241;PE=3;SR=238;ALG=PROD;AF=0.0006497;NSAMP=18;MSQ=321.54;RECLASSIFIED;AC=19;AN=29246;NFAM=14	SVTYPE=BND;POS=144211214;STRANDS=+-:241;CIPOS=-1,1;CIEND=-2,1;CIPOS95=0,0;CIEND95=0,0;MATEID=365506_1;EVENT=365506;SECONDARY;SU=241;PE=3;SR=238;ALG=PROD;AF=0.0006497;NSAMP=18;MSQ=321.54;RECLASSIFIED;AC=19;AN=29246;NFAM=14
chr5	144256622	144256641	chr8	57178802	57178821	90328	111334.0	+	+	BND	LOW	90328_1	N	N]chr8:57178812]	90328_2	N	N]chr5:144256632]	SVTYPE=BND;POS=144256632;STRANDS=++:5;CIPOS=-10,9;CIEND=-10,9;CIPOS95=0,0;CIEND95=0,0;MATEID=90328_2;EVENT=90328;SU=5;PE=1;SR=4;ALG=PROD;AF=0.06852;NSAMP=1982;MSQ=37.9;AC=2004;AN=29246;NFAM=1934	SVTYPE=BND;POS=57178812;STRANDS=++:5;CIPOS=-10,9;CIEND=-10,9;CIPOS95=0,0;CIEND95=0,0;MATEID=90328_1;EVENT=90328;SECONDARY;SU=5;PE=1;SR=4;ALG=PROD;AF=0.06852;NSAMP=1982;MSQ=37.9;AC=2004;AN=29246;NFAM=1934
chr5	144257514	144257561	chr5	144259120	144259266	593952	78.47	+	+	INV	LOW	593952	N	<INV>	.	.	.	SVTYPE=INV;POS=144257552;SVLEN=1663;END=144259215;STRANDS=++:2,--:3;IMPRECISE;CIPOS=-38,9;CIEND=-95,51;CIPOS95=-28,0;CIEND95=-79,42;SU=5;PE=5;SR=0;ALG=PROD;AF=6.839e-05;NSAMP=2;MSQ=25.75;AC=2;AN=29246;NFAM=2	.
chr5	144259491	144259500	chr5	144260859	144260868	365507	122.73	+	-	BND	LOW	365507_1	N	N[chr5:144260865[	365507_2	N	]chr5:144259496]N	SVTYPE=BND;POS=144259496;STRANDS=+-:7;CIPOS=-5,4;CIEND=-5,4;CIPOS95=0,0;CIEND95=0,0;MATEID=365507_2;EVENT=365507;SU=7;PE=0;SR=7;ALG=PROD;AF=3.419e-05;NSAMP=1;MSQ=122.73;RECLASSIFIED;AC=1;AN=29246;NFAM=1	SVTYPE=BND;POS=144260865;STRANDS=+-:7;CIPOS=-5,4;CIEND=-5,4;CIPOS95=0,0;CIEND95=0,0;MATEID=365507_1;EVENT=365507;SECONDARY;SU=7;PE=0;SR=7;ALG=PROD;AF=3.419e-05;NSAMP=1;MSQ=122.73;RECLASSIFIED;AC=1;AN=29246;NFAM=1
chr5	144287292	144287292	chr5	144287353	144287353	365508	2.79298e+06	+	-	BND	PASS	365508_1	N	N[chr5:144287354[	365508_2	N	]chr5:144287292]N	SVTYPE=BND;POS=144287292;STRANDS=+-:89746;CIPOS=0,0;CIEND=0,0;CIPOS95=0,0;CIEND95=0,0;MATEID=365508_2;EVENT=365508;SU=89746;PE=408;SR=89338;ALG=PROD;AF=0.1973;NSAMP=5122;MSQ=305.9;RECLASSIFIED;AC=5770;AN=29246;NFAM=4756	SVTYPE=BND;POS=144287354;STRANDS=+-:89746;CIPOS=0,0;CIEND=0,0;CIPOS95=0,0;CIEND95=0,0;MATEID=365508_1;EVENT=365508;SECONDARY;SU=89746;PE=408;SR=89338;ALG=PROD;AF=0.1973;NSAMP=5122;MSQ=305.9;RECLASSIFIED;AC=5770;AN=29246;NFAM=4756
chr5	144293698	144293714	chr5	144293995	144294010	365509	414.22	+	-	BND	LOW	365509_1	N	N[chr5:144294002[	365509_2	N	]chr5:144293708]N	SVTYPE=BND;POS=144293708;STRANDS=+-:5;IMPRECISE;CIPOS=-10,6;CIEND=-6,9;CIPOS95=-3,0;CIEND95=-1,3;MATEID=365509_2;EVENT=365509;SU=5;PE=2;SR=3;ALG=PROD;AF=0.000171;NSAMP=5;MSQ=78.54;RECLASSIFIED;AC=5;AN=29246;NFAM=5	SVTYPE=BND;POS=144294002;STRANDS=+-:5;IMPRECISE;CIPOS=-6,9;CIEND=-10,6;CIPOS95=-1,3;CIEND95=-3,0;MATEID=365509_1;EVENT=365509;SECONDARY;SU=5;PE=2;SR=3;ALG=PROD;AF=0.000171;NSAMP=5;MSQ=78.54;RECLASSIFIED;AC=5;AN=29246;NFAM=5
chr5	144299098	144299154	chr11	59672360	59672416	84006	4206.04	-	+	BND	LOW	84006_1	N	]chr11:59672389]N	84006_2	N	N[chr5:144299127[	SVTYPE=BND;POS=144299127;STRANDS=-+:8;CIPOS=-28,28;CIEND=-29,27;CIPOS95=0,0;CIEND95=0,0;MATEID=84006_2;EVENT=84006;SU=8;PE=0;SR=8;ALG=PROD;AF=0.004137;NSAMP=117;MSQ=29.22;AC=121;AN=29246;NFAM=116	SVTYPE=BND;POS=59672389;STRANDS=-+:8;CIPOS=-29,27;CIEND=-28,28;CIPOS95=0,0;CIEND95=0,0;MATEID=84006_1;EVENT=84006;SECONDARY;SU=8;PE=0;SR=8;ALG=PROD;AF=0.004137;NSAMP=117;MSQ=29.22;AC=121;AN=29246;NFAM=116
chr5	144318469	144318708	chr5	144320434	144320685	519196	870.47	-	+	DUP	PASS	519196	N	<DUP>	.	.	.	SVTYPE=DUP;POS=144318687;SVLEN=1759;END=144320446;STRANDS=-+:95;IMPRECISE;CIPOS=-218,21;CIEND=-12,239;CIPOS95=-10,10;CIEND95=-11,11;SU=95;PE=95;SR=0;ALG=PROD;AF=0.0001368;NSAMP=4;MSQ=143.77;AC=4;AN=29246;NFAM=2	.
chr5	144318910	144319160	chr5	144320301	144320515	365513	1216.84	+	-	DEL	PASS	365513	N	<DEL>	.	.	.	SVTYPE=DEL;POS=144318951;SVLEN=-1534;END=144320485;STRANDS=+-:60;IMPRECISE;CIPOS=-41,209;CIEND=-184,30;CIPOS95=-11,11;CIEND95=-14,14;SU=60;PE=60;SR=0;ALG=PROD;AF=3.419e-05;NSAMP=1;MSQ=116.85;AC=1;AN=29246;NFAM=1	.
chr5	144327953	144328000	chr5	144329233	144329279	365514	4489.95	+	-	DEL	PASS	365514	N	<DEL>	.	.	.	SVTYPE=DEL;POS=144327977;SVLEN=-1280;END=144329257;STRANDS=+-:191;CIPOS=-24,23;CIEND=-24,22;CIPOS95=0,0;CIEND95=0,0;SU=191;PE=120;SR=71;ALG=PROD;AF=6.839e-05;NSAMP=2;MSQ=615.9;AC=2;AN=29246;NFAM=2	.
chr5	144336991	144337010	chr5	144341190	144341209	365515	416.61	+	-	DEL	PASS	365515	N	<DEL>	.	.	.	SVTYPE=DEL;POS=144337001;SVLEN=-4199;END=144341200;STRANDS=+-:18;CIPOS=-10,9;CIEND=-10,9;CIPOS95=0,0;CIEND95=0,0;SU=18;PE=11;SR=7;ALG=PROD;AF=3.419e-05;NSAMP=1;MSQ=416.61;AC=1;AN=29246;NFAM=1	.
chr5	144338794	144338813	chr5	144339868	144339887	519197	60.86	-	+	DUP	PASS	519197	N	<DUP>	.	.	.	SVTYPE=DUP;POS=144338804;SVLEN=1074;END=144339878;STRANDS=-+:12;CIPOS=-10,9;CIEND=-10,9;CIPOS95=0,0;CIEND95=0,0;SU=12;PE=7;SR=5;ALG=PROD;AF=3.419e-05;NSAMP=1;MSQ=58.9;AC=1;AN=29246;NFAM=1	.
chr5	144366990	144366995	chr5	144368967	144368971	365517	383.29	+	-	BND	PASS	365517_1	N	N[chr5:144368971[	365517_2	N	]chr5:144366993]N	SVTYPE=BND;POS=144366993;STRANDS=+-:23;CIPOS=-3,2;CIEND=-3,1;CIPOS95=0,0;CIEND95=0,0;MATEID=365517_2;EVENT=365517;SU=23;PE=12;SR=11;ALG=PROD;AF=3.419e-05;NSAMP=1;MSQ=383.29;RECLASSIFIED;AC=1;AN=29246;NFAM=1	SVTYPE=BND;POS=144368971;STRANDS=+-:23;CIPOS=-3,1;CIEND=-3,2;CIPOS95=0,0;CIEND95=0,0;MATEID=365517_1;EVENT=365517;SECONDARY;SU=23;PE=12;SR=11;ALG=PROD;AF=3.419e-05;NSAMP=1;MSQ=383.29;RECLASSIFIED;AC=1;AN=29246;NFAM=1
chr5	144366997	144367006	chr5	144369453	144369472	519198	163.99	-	+	BND	LOW	519198_1	N	]chr5:144369463]N	519198_2	N	N[chr5:144367004[	SVTYPE=BND;POS=144367004;STRANDS=-+:19;CIPOS=-6,3;CIEND=-10,9;CIPOS95=0,0;CIEND95=0,0;MATEID=519198_2;EVENT=519198;SU=19;PE=13;SR=6;ALG=PROD;AF=3.419e-05;NSAMP=1;MSQ=163.99;RECLASSIFIED;AC=1;AN=29246;NFAM=1	SVTYPE=BND;POS=144369463;STRANDS=-+:19;CIPOS=-10,9;CIEND=-6,3;CIPOS95=0,0;CIEND95=0,0;MATEID=519198_1;EVENT=519198;SECONDARY;SU=19;PE=13;SR=6;ALG=PROD;AF=3.419e-05;NSAMP=1;MSQ=163.99;RECLASSIFIED;AC=1;AN=29246;NFAM=1
chr5	144375487	144375506	chr5	144376370	144376389	365518	590.45	+	-	DEL	PASS	365518	N	<DEL>	.	.	.	SVTYPE=DEL;POS=144375497;SVLEN=-883;END=144376380;STRANDS=+-:10;CIPOS=-10,9;CIEND=-10,9;CIPOS95=0,0;CIEND95=0,0;SU=10;PE=0;SR=10;ALG=PROD;AF=3.419e-05;NSAMP=1;MSQ=590.45;AC=1;AN=29246;NFAM=1	.
chr5	144392001	144392011	chr5	144394771	144394781	365519	368.52	+	-	DEL	PASS	365519	N	<DEL>	.	.	.	SVTYPE=DEL;POS=144392005;SVLEN=-2773;END=144394778;STRANDS=+-:14;CIPOS=-4,6;CIEND=-7,3;CIPOS95=0,0;CIEND95=0,0;SU=14;PE=9;SR=5;ALG=PROD;AF=3.419e-05;NSAMP=1;MSQ=368.52;AC=1;AN=29246;NFAM=1	.
chr5	144398325	144398332	chr5	144399974	144399989	365520	1965.33	+	-	DEL	PASS	365520	N	<DEL>	.	.	.	SVTYPE=DEL;POS=144398329;SVLEN=-1654;END=144399983;STRANDS=+-:100;CIPOS=-4,3;CIEND=-9,6;CIPOS95=0,0;CIEND95=0,0;SU=100;PE=50;SR=50;ALG=PROD;AF=0.000171;NSAMP=5;MSQ=267.2;AC=5;AN=29246;NFAM=5	.
chr5	144418470	144418489	chr5	144420149	144420151	365522	707.3	+	-	DEL	PASS	365522	N	<DEL>	.	.	.	SVTYPE=DEL;POS=144418480;SVLEN=-1671;END=144420151;STRANDS=+-:31;CIPOS=-10,9;CIEND=-2,0;CIPOS95=0,0;CIEND95=0,0;SU=31;PE=15;SR=16;ALG=PROD;AF=3.419e-05;NSAMP=1;MSQ=707.3;AC=1;AN=29246;NFAM=1	.
chr5	144434008	144434067	chr5	144435106	144435154	365523	1558.56	+	-	DEL	PASS	365523	N	<DEL>	.	.	.	SVTYPE=DEL;POS=144434038;SVLEN=-1093;END=144435131;STRANDS=+-:65;CIPOS=-30,29;CIEND=-25,23;CIPOS95=0,0;CIEND95=0,0;SU=65;PE=47;SR=18;ALG=PROD;AF=3.419e-05;NSAMP=1;MSQ=407.66;AC=1;AN=29246;NFAM=1	.
chr5	144435228	144435247	chr5	146048808	146048815	593954	260.62	+	+	BND	PASS	593954_1	N	N]chr5:146048812]	593954_2	N	N]chr5:144435238]	SVTYPE=BND;POS=144435238;STRANDS=++:16;CIPOS=-10,9;CIEND=-4,3;CIPOS95=0,0;CIEND95=0,0;MATEID=593954_2;EVENT=593954;SU=16;PE=8;SR=8;ALG=PROD;AF=3.419e-05;NSAMP=1;MSQ=260.62;AC=1;AN=29246;NFAM=1	SVTYPE=BND;POS=146048812;STRANDS=++:16;CIPOS=-4,3;CIEND=-10,9;CIPOS95=0,0;CIEND95=0,0;MATEID=593954_1;EVENT=593954;SECONDARY;SU=16;PE=8;SR=8;ALG=PROD;AF=3.419e-05;NSAMP=1;MSQ=260.62;AC=1;AN=29246;NFAM=1
chr5	144435243	144435257	chr5	146046759	146046778	593953	272.58	-	-	BND	PASS	593953_1	N	[chr5:146046770[N	593953_2	N	[chr5:144435249[N	SVTYPE=BND;POS=144435249;STRANDS=--:15;CIPOS=-5,9;CIEND=-10,9;CIPOS95=0,0;CIEND95=0,0;MATEID=593953_2;EVENT=593953;SU=15;PE=8;SR=7;ALG=PROD;AF=3.419e-05;NSAMP=1;MSQ=272.58;AC=1;AN=29246;NFAM=1	SVTYPE=BND;POS=146046770;STRANDS=--:15;CIPOS=-10,9;CIEND=-5,9;CIPOS95=0,0;CIEND95=0,0;MATEID=593953_1;EVENT=593953;SECONDARY;SU=15;PE=8;SR=7;ALG=PROD;AF=3.419e-05;NSAMP=1;MSQ=272.58;AC=1;AN=29246;NFAM=1
chr5	144438422	144438471	chr5	144446832	144446883	365524	1006.99	+	-	DEL	PASS	365524	N	<DEL>	.	.	.	SVTYPE=DEL;POS=144438446;SVLEN=-8413;END=144446859;STRANDS=+-:33;CIPOS=-24,25;CIEND=-27,24;CIPOS95=0,0;CIEND95=0,0;SU=33;PE=24;SR=9;ALG=PROD;AF=6.839e-05;NSAMP=2;MSQ=503.5;AC=2;AN=29246;NFAM=2	.
chr5	144454437	144454437	chr5	144454544	144454544	365525	46123.7	+	-	BND	LOW	365525_1	N	N[chr5:144454545[	365525_2	N	]chr5:144454437]N	SVTYPE=BND;POS=144454437;STRANDS=+-:1893;CIPOS=0,0;CIEND=0,0;CIPOS95=0,0;CIEND95=0,0;MATEID=365525_2;EVENT=365525;SU=1893;PE=27;SR=1866;ALG=PROD;AF=0.006462;NSAMP=186;MSQ=209.7;RECLASSIFIED;AC=189;AN=29246;NFAM=183	SVTYPE=BND;POS=144454545;STRANDS=+-:1893;CIPOS=0,0;CIEND=0,0;CIPOS95=0,0;CIEND95=0,0;MATEID=365525_1;EVENT=365525;SECONDARY;SU=1893;PE=27;SR=1866;ALG=PROD;AF=0.006462;NSAMP=186;MSQ=209.7;RECLASSIFIED;AC=189;AN=29246;NFAM=183
chr5	144462819	144462866	chr5	144466619	144466675	365526	472.9	+	-	DEL	PASS	365526	N	<DEL>	.	.	.	SVTYPE=DEL;POS=144462843;SVLEN=-3803;END=144466646;STRANDS=+-:23;CIPOS=-24,23;CIEND=-27,29;CIPOS95=0,0;CIEND95=0,0;SU=23;PE=10;SR=13;ALG=PROD;AF=6.839e-05;NSAMP=2;MSQ=235.17;AC=2;AN=29246;NFAM=2	.
chr5	144463673	144463716	chr5	144470502	144470543	365527	1204.62	+	-	DEL	PASS	365527	N	<DEL>	.	.	.	SVTYPE=DEL;POS=144463695;SVLEN=-6827;END=144470522;STRANDS=+-:71;CIPOS=-22,21;CIEND=-20,21;CIPOS95=0,0;CIEND95=0,0;SU=71;PE=47;SR=24;ALG=PROD;AF=6.839e-05;NSAMP=2;MSQ=602.31;AC=2;AN=29246;NFAM=1	.
chr5	144467764	144467778	chr5	144467924	144467943	519199	459.66	-	+	DUP	PASS	519199	N	<DUP>	.	.	.	SVTYPE=DUP;POS=144467769;SVLEN=165;END=144467934;STRANDS=-+:40;CIPOS=-5,9;CIEND=-10,9;CIPOS95=0,0;CIEND95=0,0;SU=40;PE=0;SR=40;ALG=PROD;AF=6.839e-05;NSAMP=2;MSQ=95.12;AC=2;AN=29246;NFAM=2	.
chr5	144486318	144486318	chr5	144486376	144486376	365528	167475.0	+	-	BND	LOW	365528_1	N	N[chr5:144486377[	365528_2	N	]chr5:144486318]N	SVTYPE=BND;POS=144486318;STRANDS=+-:5796;CIPOS=0,0;CIEND=0,0;CIPOS95=0,0;CIEND95=0,0;MATEID=365528_2;EVENT=365528;SU=5796;PE=50;SR=5746;ALG=PROD;AF=0.02469;NSAMP=696;MSQ=197.87;RECLASSIFIED;AC=722;AN=29246;NFAM=688	SVTYPE=BND;POS=144486377;STRANDS=+-:5796;CIPOS=0,0;CIEND=0,0;CIPOS95=0,0;CIEND95=0,0;MATEID=365528_1;EVENT=365528;SECONDARY;SU=5796;PE=50;SR=5746;ALG=PROD;AF=0.02469;NSAMP=696;MSQ=197.87;RECLASSIFIED;AC=722;AN=29246;NFAM=688
chr5	144489845	144489864	chr5	144493686	144493704	365529	590.58	+	-	DEL	PASS	365529	N	<DEL>	.	.	.	SVTYPE=DEL;POS=144489855;SVLEN=-3841;END=144493696;STRANDS=+-:26;CIPOS=-10,9;CIEND=-10,8;CIPOS95=0,0;CIEND95=0,0;SU=26;PE=14;SR=12;ALG=PROD;AF=3.419e-05;NSAMP=1;MSQ=590.51;AC=1;AN=29246;NFAM=1	.
chr5	144492419	144492438	chr5	144492469	144492488	365530	38281.3	+	-	BND	LOW	365530_1	N	N[chr5:144492480[	365530_2	N	]chr5:144492429]N	SVTYPE=BND;POS=144492429;STRANDS=+-:5;CIPOS=-10,9;CIEND=-10,9;CIPOS95=0,0;CIEND95=0,0;MATEID=365530_2;EVENT=365530;SU=5;PE=0;SR=5;ALG=PROD;AF=0.0317;NSAMP=706;MSQ=24.77;RECLASSIFIED;AC=906;AN=28578;NFAM=692	SVTYPE=BND;POS=144492480;STRANDS=+-:5;CIPOS=-10,9;CIEND=-10,9;CIPOS95=0,0;CIEND95=0,0;MATEID=365530_1;EVENT=365530;SECONDARY;SU=5;PE=0;SR=5;ALG=PROD;AF=0.0317;NSAMP=706;MSQ=24.77;RECLASSIFIED;AC=906;AN=28578;NFAM=692
chr5	144496226	144496346	chr5	144499440	144499595	593957	1294.57	-	-	BND	LOW	593957_1	N	[chr5:144499584[N	593957_2	N	[chr5:144496332[N	SVTYPE=BND;POS=144496332;STRANDS=--:116;IMPRECISE;CIPOS=-105,15;CIEND=-143,12;CIPOS95=-4,4;CIEND95=-4,4;MATEID=593957_2;EVENT=593957;SU=116;PE=116;SR=0;ALG=PROD;AF=0.0002735;NSAMP=8;MSQ=118.18;AC=8;AN=29246;NFAM=7	SVTYPE=BND;POS=144499584;STRANDS=--:116;IMPRECISE;CIPOS=-143,12;CIEND=-105,15;CIPOS95=-4,4;CIEND95=-4,4;MATEID=593957_1;EVENT=593957;SECONDARY;SU=116;PE=116;SR=0;ALG=PROD;AF=0.0002735;NSAMP=8;MSQ=118.18;AC=8;AN=29246;NFAM=7
chr5	144496281	144496973	chr5	144499481	144500306	593959	914.14	+	+	BND	LOW	593959_1	N	N]chr5:144499851]	593959_2	N	N]chr5:144496331]	SVTYPE=BND;POS=144496331;STRANDS=++:16;IMPRECISE;CIPOS=-50,642;CIEND=-370,455;CIPOS95=-50,445;CIEND95=-321,321;MATEID=593959_2;EVENT=593959;SU=16;PE=16;SR=0;ALG=SUM;AF=0.0002735;NSAMP=8;MSQ=96.4;RETAINED;AC=8;AN=29246;NFAM=7	SVTYPE=BND;POS=144499851;STRANDS=++:16;IMPRECISE;CIPOS=-370,455;CIEND=-50,642;CIPOS95=-321,321;CIEND95=-50,445;MATEID=593959_1;EVENT=593959;SECONDARY;SU=16;PE=16;SR=0;ALG=SUM;AF=0.0002735;NSAMP=8;MSQ=96.4;RETAINED;AC=8;AN=29246;NFAM=7
chr5	144496318	144496726	chr5	144514044	144514441	519200	115.78	-	+	BND	LOW	519200_1	N	]chr5:144514054]N	519200_2	N	N[chr5:144496718[	SVTYPE=BND;POS=144496718;STRANDS=-+:9;IMPRECISE;CIPOS=-399,9;CIEND=-10,387;CIPOS95=-63,2;CIEND95=-2,64;MATEID=519200_2;EVENT=519200;SU=9;PE=9;SR=0;ALG=PROD;AF=3.419e-05;NSAMP=1;MSQ=115.78;RECLASSIFIED;AC=1;AN=29246;NFAM=1	SVTYPE=BND;POS=144514054;STRANDS=-+:9;IMPRECISE;CIPOS=-10,387;CIEND=-399,9;CIPOS95=-2,64;CIEND95=-63,2;MATEID=519200_1;EVENT=519200;SECONDARY;SU=9;PE=9;SR=0;ALG=PROD;AF=3.419e-05;NSAMP=1;MSQ=115.78;RECLASSIFIED;AC=1;AN=29246;NFAM=1
chr5	144498098	144498336	chr5	144515114	144515357	365532	605.29	+	-	DEL	PASS	365532	N	<DEL>	.	.	.	SVTYPE=DEL;POS=144498128;SVLEN=-17200;END=144515328;STRANDS=+-:26;IMPRECISE;CIPOS=-30,208;CIEND=-214,29;CIPOS95=-23,23;CIEND95=-27,27;SU=26;PE=26;SR=0;ALG=PROD;AF=3.419e-05;NSAMP=1;MSQ=254.8;AC=1;AN=29246;NFAM=1	.
chr5	144504557	144504585	chr5	144504692	144504768	593961	58.51	+	+	INV	LOW	593961	N	<INV>	.	.	.	SVTYPE=INV;POS=144504567;SVLEN=149;END=144504716;STRANDS=++:2,--:2;IMPRECISE;CIPOS=-10,18;CIEND=-24,52;CIPOS95=-1,10;CIEND95=-14,42;SU=4;PE=4;SR=0;ALG=PROD;AF=6.839e-05;NSAMP=2;MSQ=25.5;AC=2;AN=29246;NFAM=2	.
chr5	144511175	144511191	chr5	144512779	144512797	365533	614.56	+	-	DEL	PASS	365533	N	<DEL>	.	.	.	SVTYPE=DEL;POS=144511185;SVLEN=-1603;END=144512788;STRANDS=+-:25;CIPOS=-10,6;CIEND=-9,9;CIPOS95=0,0;CIEND95=0,0;SU=25;PE=12;SR=13;ALG=PROD;AF=3.419e-05;NSAMP=1;MSQ=614.56;AC=1;AN=29246;NFAM=1	.
chr5	144516804	144516823	chr5	144520147	144520165	365534	9413.65	+	-	BND	LOW	365534_1	N	N[chr5:144520158[	365534_2	N	]chr5:144516814]N	SVTYPE=BND;POS=144516814;STRANDS=+-:113;CIPOS=-10,9;CIEND=-10,8;CIPOS95=0,0;CIEND95=0,0;MATEID=365534_2;EVENT=365534;SU=113;PE=107;SR=6;ALG=PROD;AF=0.001504;NSAMP=44;MSQ=185.96;RECLASSIFIED;AC=44;AN=29246;NFAM=43	SVTYPE=BND;POS=144520158;STRANDS=+-:113;CIPOS=-10,8;CIEND=-10,9;CIPOS95=0,0;CIEND95=0,0;MATEID=365534_1;EVENT=365534;SECONDARY;SU=113;PE=107;SR=6;ALG=PROD;AF=0.001504;NSAMP=44;MSQ=185.96;RECLASSIFIED;AC=44;AN=29246;NFAM=43
chr5	144528120	144528764	chrX	11713267	11713958	91343	9478.98	-	+	BND	LOW	91343_1	N	]chrX:11713315]N	91343_2	N	N[chr5:144528716[	SVTYPE=BND;POS=144528716;STRANDS=-+:5;IMPRECISE;CIPOS=-595,49;CIEND=-48,643;CIPOS95=-169,49;CIEND95=-48,221;MATEID=91343_2;EVENT=91343;SU=5;PE=5;SR=0;ALG=PROD;AF=0.007078;NSAMP=207;MSQ=31.46;AC=207;AN=29246;NFAM=206	SVTYPE=BND;POS=11713315;STRANDS=-+:5;IMPRECISE;CIPOS=-48,643;CIEND=-595,49;CIPOS95=-48,221;CIEND95=-169,49;MATEID=91343_1;EVENT=91343;SECONDARY;SU=5;PE=5;SR=0;ALG=PROD;AF=0.007078;NSAMP=207;MSQ=31.46;AC=207;AN=29246;NFAM=206
chr5	144531423	144531428	chr5	144538895	144538901	365535	695.34	+	-	DEL	PASS	365535	N	<DEL>	.	.	.	SVTYPE=DEL;POS=144531426;SVLEN=-7473;END=144538899;STRANDS=+-:30;CIPOS=-3,2;CIEND=-4,2;CIPOS95=0,0;CIEND95=0,0;SU=30;PE=19;SR=11;ALG=PROD;AF=3.419e-05;NSAMP=1;MSQ=695.34;AC=1;AN=29246;NFAM=1	.
chr5	144541853	144541870	chr5	144541952	144541969	365536	416.43	+	-	BND	LOW	365536_1	N	N[chr5:144541962[	365536_2	N	]chr5:144541862]N	SVTYPE=BND;POS=144541862;STRANDS=+-:4;CIPOS=-9,8;CIEND=-9,8;CIPOS95=0,0;CIEND95=0,0;MATEID=365536_2;EVENT=365536;SU=4;PE=0;SR=4;ALG=PROD;AF=3.419e-05;NSAMP=1;MSQ=266.7;RECLASSIFIED;AC=1;AN=29246;NFAM=1	SVTYPE=BND;POS=144541962;STRANDS=+-:4;CIPOS=-9,8;CIEND=-9,8;CIPOS95=0,0;CIEND95=0,0;MATEID=365536_1;EVENT=365536;SECONDARY;SU=4;PE=0;SR=4;ALG=PROD;AF=3.419e-05;NSAMP=1;MSQ=266.7;RECLASSIFIED;AC=1;AN=29246;NFAM=1
chr5	144542615	144542620	chr5	144542737	144542741	365537	5542.62	+	-	BND	PASS	365537_1	N	N[chr5:144542740[	365537_2	N	]chr5:144542618]N	SVTYPE=BND;POS=144542618;STRANDS=+-:173;CIPOS=-3,2;CIEND=-2,2;CIPOS95=0,0;CIEND95=0,0;MATEID=365537_2;EVENT=365537;SU=173;PE=0;SR=173;ALG=PROD;AF=0.0004788;NSAMP=12;MSQ=317.98;RECLASSIFIED;AC=14;AN=29242;NFAM=11	SVTYPE=BND;POS=144542740;STRANDS=+-:173;CIPOS=-2,2;CIEND=-3,2;CIPOS95=0,0;CIEND95=0,0;MATEID=365537_1;EVENT=365537;SECONDARY;SU=173;PE=0;SR=173;ALG=PROD;AF=0.0004788;NSAMP=12;MSQ=317.98;RECLASSIFIED;AC=14;AN=29242;NFAM=11
chr5	144556460	144556469	chr5	144556528	144556537	365538	177.45	+	-	BND	LOW	365538_1	N	N[chr5:144556534[	365538_2	N	]chr5:144556465]N	SVTYPE=BND;POS=144556465;STRANDS=+-:7;CIPOS=-5,4;CIEND=-5,4;CIPOS95=0,0;CIEND95=0,0;MATEID=365538_2;EVENT=365538;SU=7;PE=0;SR=7;ALG=PROD;AF=3.419e-05;NSAMP=1;MSQ=176.84;RECLASSIFIED;AC=1;AN=29246;NFAM=1	SVTYPE=BND;POS=144556534;STRANDS=+-:7;CIPOS=-5,4;CIEND=-5,4;CIPOS95=0,0;CIEND95=0,0;MATEID=365538_1;EVENT=365538;SECONDARY;SU=7;PE=0;SR=7;ALG=PROD;AF=3.419e-05;NSAMP=1;MSQ=176.84;RECLASSIFIED;AC=1;AN=29246;NFAM=1
chr5	144558028	144558073	chr5	144561028	144561074	365539	1417.34	+	-	DEL	PASS	365539	N	<DEL>	.	.	.	SVTYPE=DEL;POS=144558051;SVLEN=-3001;END=144561052;STRANDS=+-:64;CIPOS=-23,22;CIEND=-24,22;CIPOS95=0,0;CIEND95=0,0;SU=64;PE=40;SR=24;ALG=PROD;AF=3.419e-05;NSAMP=1;MSQ=281.6;AC=1;AN=29246;NFAM=1	.
chr5	144560759	144560764	chr5	144561658	144561677	365540	545.55	+	-	DEL	PASS	365540	N	<DEL>	.	.	.	SVTYPE=DEL;POS=144560762;SVLEN=-906;END=144561668;STRANDS=+-:24;CIPOS=-3,2;CIEND=-10,9;CIPOS95=0,0;CIEND95=0,0;SU=24;PE=14;SR=10;ALG=PROD;AF=3.419e-05;NSAMP=1;MSQ=545.55;AC=1;AN=29246;NFAM=1	.
chr5	144571045	144571417	chr5	144672743	144673194	519201	968.85	-	+	BND	LOW	519201_1	N	]chr5:144672763]N	519201_2	N	N[chr5:144571373[	SVTYPE=BND;POS=144571373;STRANDS=-+:58;IMPRECISE;CIPOS=-327,45;CIEND=-20,431;CIPOS95=-22,22;CIEND95=-20,63;MATEID=519201_2;EVENT=519201;SU=58;PE=58;SR=0;ALG=PROD;AF=0.0009916;NSAMP=29;MSQ=30.64;RECLASSIFIED;AC=29;AN=29246;NFAM=29	SVTYPE=BND;POS=144672763;STRANDS=-+:58;IMPRECISE;CIPOS=-20,431;CIEND=-327,45;CIPOS95=-20,63;CIEND95=-22,22;MATEID=519201_1;EVENT=519201;SECONDARY;SU=58;PE=58;SR=0;ALG=PROD;AF=0.0009916;NSAMP=29;MSQ=30.64;RECLASSIFIED;AC=29;AN=29246;NFAM=29
chr5	144574855	144574874	chr5	144574931	144574950	365541	383.69	+	-	BND	PASS	365541_1	N	N[chr5:144574942[	365541_2	N	]chr5:144574865]N	SVTYPE=BND;POS=144574865;STRANDS=+-:14;CIPOS=-10,9;CIEND=-10,9;CIPOS95=0,0;CIEND95=0,0;MATEID=365541_2;EVENT=365541;SU=14;PE=0;SR=14;ALG=PROD;AF=3.419e-05;NSAMP=1;MSQ=383.68;RECLASSIFIED;AC=1;AN=29246;NFAM=1	SVTYPE=BND;POS=144574942;STRANDS=+-:14;CIPOS=-10,9;CIEND=-10,9;CIPOS95=0,0;CIEND95=0,0;MATEID=365541_1;EVENT=365541;SECONDARY;SU=14;PE=0;SR=14;ALG=PROD;AF=3.419e-05;NSAMP=1;MSQ=383.68;RECLASSIFIED;AC=1;AN=29246;NFAM=1
chr5	144591645	144591691	chr5	144593885	144593929	365542	1786.17	+	-	DEL	PASS	365542	N	<DEL>	.	.	.	SVTYPE=DEL;POS=144591668;SVLEN=-2240;END=144593908;STRANDS=+-:69;CIPOS=-23,23;CIEND=-23,21;CIPOS95=0,0;CIEND95=0,0;SU=69;PE=44;SR=25;ALG=PROD;AF=3.419e-05;NSAMP=1;MSQ=596.52;AC=1;AN=29246;NFAM=1	.
chr5	144599326	144599328	chr5	144600425	144600427	519202	321.46	-	+	BND	PASS	519202_1	N	]chr5:144600427]N	519202_2	N	N[chr5:144599329[	SVTYPE=BND;POS=144599329;STRANDS=-+:27;CIPOS=-2,0;CIEND=-2,0;CIPOS95=0,0;CIEND95=0,0;MATEID=519202_2;EVENT=519202;SU=27;PE=7;SR=20;ALG=PROD;AF=3.419e-05;NSAMP=1;MSQ=321.43;RECLASSIFIED;AC=1;AN=29246;NFAM=1	SVTYPE=BND;POS=144600427;STRANDS=-+:27;CIPOS=-2,0;CIEND=-2,0;CIPOS95=0,0;CIEND95=0,0;MATEID=519202_1;EVENT=519202;SECONDARY;SU=27;PE=7;SR=20;ALG=PROD;AF=3.419e-05;NSAMP=1;MSQ=321.43;RECLASSIFIED;AC=1;AN=29246;NFAM=1
chr5	144599451	144599454	chr5	144600430	144600433	365543	680.37	+	-	BND	PASS	365543_1	N	N[chr5:144600433[	365543_2	N	]chr5:144599453]N	SVTYPE=BND;POS=144599453;STRANDS=+-:26;CIPOS=-2,1;CIEND=-2,1;CIPOS95=0,0;CIEND95=0,0;MATEID=365543_2;EVENT=365543;SU=26;PE=12;SR=14;ALG=PROD;AF=3.419e-05;NSAMP=1;MSQ=680.37;RECLASSIFIED;AC=1;AN=29246;NFAM=1	SVTYPE=BND;POS=144600433;STRANDS=+-:26;CIPOS=-2,1;CIEND=-2,1;CIPOS95=0,0;CIEND95=0,0;MATEID=365543_1;EVENT=365543;SECONDARY;SU=26;PE=12;SR=14;ALG=PROD;AF=3.419e-05;NSAMP=1;MSQ=680.37;RECLASSIFIED;AC=1;AN=29246;NFAM=1
chr5	144606491	144606510	chr8	74964705	74964724	90407	268.46	+	-	BND	LOW	90407_1	N	N[chr8:74964716[	90407_2	N	]chr5:144606501]N	SVTYPE=BND;POS=144606501;STRANDS=+-:6;IMPRECISE;CIPOS=-10,9;CIEND=-10,9;CIPOS95=-1,1;CIEND95=-1,0;MATEID=90407_2;EVENT=90407;SU=6;PE=3;SR=3;ALG=PROD;AF=0.0005129;NSAMP=15;MSQ=16.2;AC=15;AN=29246;NFAM=15	SVTYPE=BND;POS=74964716;STRANDS=+-:6;IMPRECISE;CIPOS=-10,9;CIEND=-10,9;CIPOS95=-1,0;CIEND95=-1,1;MATEID=90407_1;EVENT=90407;SECONDARY;SU=6;PE=3;SR=3;ALG=PROD;AF=0.0005129;NSAMP=15;MSQ=16.2;AC=15;AN=29246;NFAM=15
chr5	144611699	144611947	chr5	144616562	144616832	365544	1001.11	+	-	DEL	PASS	365544	N	<DEL>	.	.	.	SVTYPE=DEL;POS=144611729;SVLEN=-5054;END=144616783;STRANDS=+-:44;IMPRECISE;CIPOS=-30,218;CIEND=-221,49;CIPOS95=-17,17;CIEND95=-28,28;SU=44;PE=44;SR=0;ALG=PROD;AF=3.419e-05;NSAMP=1;MSQ=146.78;AC=1;AN=29246;NFAM=1	.
chr5	144614085	144614104	chr5	144615374	144615393	365545	614.43	+	-	DEL	PASS	365545	N	<DEL>	.	.	.	SVTYPE=DEL;POS=144614095;SVLEN=-1289;END=144615384;STRANDS=+-:17;IMPRECISE;CIPOS=-10,9;CIEND=-10,9;CIPOS95=-1,1;CIEND95=-1,0;SU=17;PE=14;SR=3;ALG=PROD;AF=3.419e-05;NSAMP=1;MSQ=614.43;AC=1;AN=29246;NFAM=1	.
chr5	144617978	144617995	chr6	74330397	74330414	88944	25596.9	-	-	BND	LOW	88944_1	N	[chr6:74330407[N	88944_2	N	[chr5:144617988[N	SVTYPE=BND;POS=144617988;STRANDS=--:36;CIPOS=-9,8;CIEND=-9,8;CIPOS95=0,0;CIEND95=0,0;MATEID=88944_2;EVENT=88944;SU=36;PE=0;SR=36;ALG=PROD;AF=0.01946;NSAMP=569;MSQ=28.47;AC=569;AN=29244;NFAM=563	SVTYPE=BND;POS=74330407;STRANDS=--:36;CIPOS=-9,8;CIEND=-9,8;CIPOS95=0,0;CIEND95=0,0;MATEID=88944_1;EVENT=88944;SECONDARY;SU=36;PE=0;SR=36;ALG=PROD;AF=0.01946;NSAMP=569;MSQ=28.47;AC=569;AN=29244;NFAM=563
chr5	144617978	144617995	chr11	71422053	71422070	84279	63375.5	-	-	BND	LOW	84279_1	N	[chr11:71422063[N	84279_2	N	[chr5:144617988[N	SVTYPE=BND;POS=144617988;STRANDS=--:24;CIPOS=-9,8;CIEND=-9,8;CIPOS95=0,0;CIEND95=0,0;MATEID=84279_2;EVENT=84279;SU=24;PE=0;SR=24;ALG=PROD;AF=0.04373;NSAMP=1279;MSQ=29.69;AC=1279;AN=29246;NFAM=1250	SVTYPE=BND;POS=71422063;STRANDS=--:24;CIPOS=-9,8;CIEND=-9,8;CIPOS95=0,0;CIEND95=0,0;MATEID=84279_1;EVENT=84279;SECONDARY;SU=24;PE=0;SR=24;ALG=PROD;AF=0.04373;NSAMP=1279;MSQ=29.69;AC=1279;AN=29246;NFAM=1250
chr5	144617981	144617992	chr21	20213838	20213849	88200	14192.2	-	-	BND	LOW	88200_1	N	[chr21:20213845[N	88200_2	N	[chr5:144617988[N	SVTYPE=BND;POS=144617988;STRANDS=--:81;CIPOS=-6,5;CIEND=-6,5;CIPOS95=0,0;CIEND95=0,0;MATEID=88200_2;EVENT=88200;SU=81;PE=2;SR=79;ALG=PROD;AF=0.01245;NSAMP=364;MSQ=30.15;AC=364;AN=29246;NFAM=364	SVTYPE=BND;POS=20213845;STRANDS=--:81;CIPOS=-6,5;CIEND=-6,5;CIPOS95=0,0;CIEND95=0,0;MATEID=88200_1;EVENT=88200;SECONDARY;SU=81;PE=2;SR=79;ALG=PROD;AF=0.01245;NSAMP=364;MSQ=30.15;AC=364;AN=29246;NFAM=364
chr5	144617983	144618041	chr21	20213882	20213941	88201	474.43	+	+	BND	LOW	88201_1	N	N]chr21:20213912]	88201_2	N	N]chr5:144618013]	SVTYPE=BND;POS=144618013;STRANDS=++:6;CIPOS=-30,28;CIEND=-30,29;CIPOS95=0,0;CIEND95=0,0;MATEID=88201_2;EVENT=88201;SU=6;PE=2;SR=4;ALG=PROD;AF=0.0007864;NSAMP=23;MSQ=10.21;AC=23;AN=29246;NFAM=23	SVTYPE=BND;POS=20213912;STRANDS=++:6;CIPOS=-30,29;CIEND=-30,28;CIPOS95=0,0;CIEND95=0,0;MATEID=88201_1;EVENT=88201;SECONDARY;SU=6;PE=2;SR=4;ALG=PROD;AF=0.0007864;NSAMP=23;MSQ=10.21;AC=23;AN=29246;NFAM=23
chr5	144622960	144623005	chr5	144623348	144623393	365546	1899.21	+	-	BND	LOW	365546_1	N	N[chr5:144623372[	365546_2	N	]chr5:144622983]N	SVTYPE=BND;POS=144622983;STRANDS=+-:38;CIPOS=-23,22;CIEND=-23,22;CIPOS95=0,0;CIEND95=0,0;MATEID=365546_2;EVENT=365546;SU=38;PE=7;SR=31;ALG=PROD;AF=0.0006497;NSAMP=19;MSQ=92.66;RECLASSIFIED;AC=19;AN=29246;NFAM=19	SVTYPE=BND;POS=144623372;STRANDS=+-:38;CIPOS=-23,22;CIEND=-23,22;CIPOS95=0,0;CIEND95=0,0;MATEID=365546_1;EVENT=365546;SECONDARY;SU=38;PE=7;SR=31;ALG=PROD;AF=0.0006497;NSAMP=19;MSQ=92.66;RECLASSIFIED;AC=19;AN=29246;NFAM=19
chr5	144623940	144623958	chr5	144624737	144624753	593963	2784.23	+	+	BND	LOW	593963_1	N	N]chr5:144624744]	593963_2	N	N]chr5:144623949]	SVTYPE=BND;POS=144623949;STRANDS=++:143;CIPOS=-9,9;CIEND=-7,9;CIPOS95=0,0;CIEND95=0,0;MATEID=593963_2;EVENT=593963;SU=143;PE=124;SR=19;ALG=PROD;AF=0.0003419;NSAMP=10;MSQ=157.53;AC=10;AN=29246;NFAM=10	SVTYPE=BND;POS=144624744;STRANDS=++:143;CIPOS=-7,9;CIEND=-9,9;CIPOS95=0,0;CIEND95=0,0;MATEID=593963_1;EVENT=593963;SECONDARY;SU=143;PE=124;SR=19;ALG=PROD;AF=0.0003419;NSAMP=10;MSQ=157.53;AC=10;AN=29246;NFAM=10
chr5	144623945	144623957	chr5	144624561	144624574	593962	2133.47	-	-	BND	LOW	593962_1	N	[chr5:144624571[N	593962_2	N	[chr5:144623954[N	SVTYPE=BND;POS=144623954;STRANDS=--:157;CIPOS=-8,4;CIEND=-9,4;CIPOS95=0,0;CIEND95=0,0;MATEID=593962_2;EVENT=593962;SU=157;PE=108;SR=49;ALG=PROD;AF=0.0003419;NSAMP=10;MSQ=168.87;AC=10;AN=29246;NFAM=10	SVTYPE=BND;POS=144624571;STRANDS=--:157;CIPOS=-9,4;CIEND=-8,4;CIPOS95=0,0;CIEND95=0,0;MATEID=593962_1;EVENT=593962;SECONDARY;SU=157;PE=108;SR=49;ALG=PROD;AF=0.0003419;NSAMP=10;MSQ=168.87;AC=10;AN=29246;NFAM=10
chr5	144624510	144624758	chr5	144625972	144626222	365547	344.28	+	-	DEL	PASS	365547	N	<DEL>	.	.	.	SVTYPE=DEL;POS=144624520;SVLEN=-1693;END=144626213;STRANDS=+-:13;IMPRECISE;CIPOS=-10,238;CIEND=-241,9;CIPOS95=-2,59;CIEND95=-51,0;SU=13;PE=13;SR=0;ALG=PROD;AF=3.419e-05;NSAMP=1;MSQ=344.28;AC=1;AN=29246;NFAM=1	.
chr5	144627362	144627694	chr5	144827217	144827719	519203	32.6	-	+	BND	LOW	519203_1	N	]chr5:144827247]N	519203_2	N	N[chr5:144627666[	SVTYPE=BND;POS=144627666;STRANDS=-+:10;IMPRECISE;CIPOS=-303,29;CIEND=-30,472;CIPOS95=-46,29;CIEND95=-30,128;MATEID=519203_2;EVENT=519203;SU=10;PE=10;SR=0;ALG=PROD;AF=6.839e-05;NSAMP=2;MSQ=16.27;RECLASSIFIED;AC=2;AN=29246;NFAM=2	SVTYPE=BND;POS=144827247;STRANDS=-+:10;IMPRECISE;CIPOS=-30,472;CIEND=-303,29;CIPOS95=-30,128;CIEND95=-46,29;MATEID=519203_1;EVENT=519203;SECONDARY;SU=10;PE=10;SR=0;ALG=PROD;AF=6.839e-05;NSAMP=2;MSQ=16.27;RECLASSIFIED;AC=2;AN=29246;NFAM=2
chr5	144627526	144627902	chr5	144826388	144827061	365548	53.54	+	-	BND	LOW	365548_1	N	N[chr5:144827053[	365548_2	N	]chr5:144627536]N	SVTYPE=BND;POS=144627536;STRANDS=+-:4;IMPRECISE;CIPOS=-10,366;CIEND=-664,9;CIPOS95=-2,107;CIEND95=-227,1;MATEID=365548_2;EVENT=365548;SU=4;PE=4;SR=0;ALG=PROD;AF=6.839e-05;NSAMP=2;MSQ=26.76;RECLASSIFIED;AC=2;AN=29246;NFAM=2	SVTYPE=BND;POS=144827053;STRANDS=+-:4;IMPRECISE;CIPOS=-664,9;CIEND=-10,366;CIPOS95=-227,1;CIEND95=-2,107;MATEID=365548_1;EVENT=365548;SECONDARY;SU=4;PE=4;SR=0;ALG=PROD;AF=6.839e-05;NSAMP=2;MSQ=26.76;RECLASSIFIED;AC=2;AN=29246;NFAM=2
chr5	144639501	144639507	chr5	144662141	144662154	365549	2583.21	+	-	DEL	PASS	365549	N	<DEL>	.	.	.	SVTYPE=DEL;POS=144639504;SVLEN=-22644;END=144662148;STRANDS=+-:123;CIPOS=-3,3;CIEND=-7,6;CIPOS95=0,0;CIEND95=0,0;SU=123;PE=68;SR=55;ALG=PROD;AF=0.0002052;NSAMP=6;MSQ=331.11;AC=6;AN=29246;NFAM=6	.
chr5	144639941	144639960	chr5	144654496	144654515	365550	62.74	+	-	DEL	PASS	365550	N	<DEL>	.	.	.	SVTYPE=DEL;POS=144639951;SVLEN=-14555;END=144654506;STRANDS=+-:5;CIPOS=-10,9;CIEND=-10,9;CIPOS95=0,0;CIEND95=0,0;SU=5;PE=0;SR=5;ALG=PROD;AF=3.419e-05;NSAMP=1;MSQ=62.74;AC=1;AN=29246;NFAM=1	.
chr5	144647193	144647659	chr5	144654043	144654515	365551	227.75	+	-	DEL	PASS	365551	N	<DEL>	.	.	.	SVTYPE=DEL;POS=144647203;SVLEN=-7303;END=144654506;STRANDS=+-:8;IMPRECISE;CIPOS=-10,456;CIEND=-463,9;CIPOS95=0,97;CIEND95=-81,0;SU=8;PE=8;SR=0;ALG=PROD;AF=3.419e-05;NSAMP=1;MSQ=227.75;AC=1;AN=29246;NFAM=1	.
chr5	144678072	144678163	chr5	144679547	144680106	365552	238508.0	+	-	BND	LOW	365552_1	N	N[chr5:144680098[	365552_2	N	]chr5:144678082]N	SVTYPE=BND;POS=144678082;STRANDS=+-:9;IMPRECISE;CIPOS=-10,81;CIEND=-550,9;CIPOS95=0,53;CIEND95=-114,0;MATEID=365552_2;EVENT=365552;SU=9;PE=9;SR=0;ALG=PROD;AF=0.06941;NSAMP=2030;MSQ=67.5;RECLASSIFIED;AC=2030;AN=29246;NFAM=1962	SVTYPE=BND;POS=144680098;STRANDS=+-:9;IMPRECISE;CIPOS=-550,9;CIEND=-10,81;CIPOS95=-114,0;CIEND95=0,53;MATEID=365552_1;EVENT=365552;SECONDARY;SU=9;PE=9;SR=0;ALG=PROD;AF=0.06941;NSAMP=2030;MSQ=67.5;RECLASSIFIED;AC=2030;AN=29246;NFAM=1962
chr5	144678079	144678086	chr5	144680050	144680069	593964	1485.9	+	+	BND	LOW	593964_1	N	N]chr5:144680060]	593964_2	N	N]chr5:144678083]	SVTYPE=BND;POS=144678083;STRANDS=++:13;CIPOS=-4,3;CIEND=-10,9;CIPOS95=0,0;CIEND95=0,0;MATEID=593964_2;EVENT=593964;SU=13;PE=5;SR=8;ALG=PROD;AF=0.001368;NSAMP=40;MSQ=28.56;AC=40;AN=29246;NFAM=40	SVTYPE=BND;POS=144680060;STRANDS=++:13;CIPOS=-10,9;CIEND=-4,3;CIPOS95=0,0;CIEND95=0,0;MATEID=593964_1;EVENT=593964;SECONDARY;SU=13;PE=5;SR=8;ALG=PROD;AF=0.001368;NSAMP=40;MSQ=28.56;AC=40;AN=29246;NFAM=40
chr5	144679877	144680632	chr5	144680009	144680815	593965	1.88007e+06	+	+	INV	LOW	593965	N	<INV>	.	.	.	SVTYPE=INV;POS=144679905;SVLEN=193;END=144680098;STRANDS=++:7555,--:103913;IMPRECISE;CIPOS=-28,727;CIEND=-89,717;CIPOS95=-2,2;CIEND95=0,0;SU=111468;PE=63817;SR=47651;ALG=SUM;AF=0.1324;NSAMP=3812;MSQ=280.48;AC=3873;AN=29246;NFAM=3602	.
chr5	144679970	144680005	chr5	144680041	144680482	593966	209527.0	+	+	BND	LOW	593966_1	N	N]chr5:144680070]	593966_2	N	N]chr5:144679994]	SVTYPE=BND;POS=144679994;STRANDS=++:17;IMPRECISE;CIPOS=-24,11;CIEND=-29,412;CIPOS95=-1,1;CIEND95=-29,98;MATEID=593966_2;EVENT=593966;SU=17;PE=17;SR=0;ALG=PROD;AF=0.05943;NSAMP=1736;MSQ=74.23;AC=1738;AN=29246;NFAM=1672	SVTYPE=BND;POS=144680070;STRANDS=++:17;IMPRECISE;CIPOS=-29,412;CIEND=-24,11;CIPOS95=-29,98;CIEND95=-1,1;MATEID=593966_1;EVENT=593966;SECONDARY;SU=17;PE=17;SR=0;ALG=PROD;AF=0.05943;NSAMP=1736;MSQ=74.23;AC=1738;AN=29246;NFAM=1672
chr5	144689955	144689960	chr5	144697550	144697555	365553	470.42	+	-	DEL	PASS	365553	N	<DEL>	.	.	.	SVTYPE=DEL;POS=144689958;SVLEN=-7595;END=144697553;STRANDS=+-:11;CIPOS=-3,2;CIEND=-3,2;CIPOS95=0,0;CIEND95=0,0;SU=11;PE=0;SR=11;ALG=PROD;AF=3.419e-05;NSAMP=1;MSQ=470.4;AC=1;AN=29246;NFAM=1	.
chr5	144693226	144693245	chr5	144693415	144693426	365554	195.71	+	-	BND	LOW	365554_1	N	N[chr5:144693422[	365554_2	N	]chr5:144693236]N	SVTYPE=BND;POS=144693236;STRANDS=+-:8;CIPOS=-10,9;CIEND=-6,5;CIPOS95=0,0;CIEND95=0,0;MATEID=365554_2;EVENT=365554;SU=8;PE=2;SR=6;ALG=PROD;AF=3.419e-05;NSAMP=1;MSQ=6.88;RECLASSIFIED;AC=1;AN=29246;NFAM=1	SVTYPE=BND;POS=144693422;STRANDS=+-:8;CIPOS=-6,5;CIEND=-10,9;CIPOS95=0,0;CIEND95=0,0;MATEID=365554_1;EVENT=365554;SECONDARY;SU=8;PE=2;SR=6;ALG=PROD;AF=3.419e-05;NSAMP=1;MSQ=6.88;RECLASSIFIED;AC=1;AN=29246;NFAM=1
chr5	144697221	144697223	chrX	765735	765738	91223	233206.0	-	+	BND	LOW	91223_1	N	]chrX:765736]N	91223_2	N	N[chr5:144697223[	SVTYPE=BND;POS=144697223;STRANDS=-+:531;CIPOS=-1,1;CIEND=-1,2;CIPOS95=0,0;CIEND95=0,0;MATEID=91223_2;EVENT=91223;SU=531;PE=16;SR=515;ALG=PROD;AF=0.1445;NSAMP=4156;MSQ=33.7;AC=4226;AN=29246;NFAM=3949	SVTYPE=BND;POS=765736;STRANDS=-+:531;CIPOS=-1,2;CIEND=-1,1;CIPOS95=0,0;CIEND95=0,0;MATEID=91223_1;EVENT=91223;SECONDARY;SU=531;PE=16;SR=515;ALG=PROD;AF=0.1445;NSAMP=4156;MSQ=33.7;AC=4226;AN=29246;NFAM=3949
chr5	144704549	144704554	chr5	144704659	144704664	365555	227.72	+	-	BND	LOW	365555_1	N	N[chr5:144704663[	365555_2	N	]chr5:144704552]N	SVTYPE=BND;POS=144704552;STRANDS=+-:11;CIPOS=-3,2;CIEND=-3,2;CIPOS95=0,0;CIEND95=0,0;MATEID=365555_2;EVENT=365555;SU=11;PE=0;SR=11;ALG=PROD;AF=3.419e-05;NSAMP=1;MSQ=227.69;RECLASSIFIED;AC=1;AN=29246;NFAM=1	SVTYPE=BND;POS=144704663;STRANDS=+-:11;CIPOS=-3,2;CIEND=-3,2;CIPOS95=0,0;CIEND95=0,0;MATEID=365555_1;EVENT=365555;SECONDARY;SU=11;PE=0;SR=11;ALG=PROD;AF=3.419e-05;NSAMP=1;MSQ=227.69;RECLASSIFIED;AC=1;AN=29246;NFAM=1
chr5	144713129	144713148	chr5	144713185	144713203	365556	96.0	+	-	BND	LOW	365556_1	N	N[chr5:144713196[	365556_2	N	]chr5:144713139]N	SVTYPE=BND;POS=144713139;STRANDS=+-:4;IMPRECISE;CIPOS=-10,9;CIEND=-10,8;CIPOS95=-1,1;CIEND95=-1,0;MATEID=365556_2;EVENT=365556;SU=4;PE=1;SR=3;ALG=PROD;AF=3.419e-05;NSAMP=1;MSQ=95.68;RECLASSIFIED;AC=1;AN=29246;NFAM=1	SVTYPE=BND;POS=144713196;STRANDS=+-:4;IMPRECISE;CIPOS=-10,8;CIEND=-10,9;CIPOS95=-1,0;CIEND95=-1,1;MATEID=365556_1;EVENT=365556;SECONDARY;SU=4;PE=1;SR=3;ALG=PROD;AF=3.419e-05;NSAMP=1;MSQ=95.68;RECLASSIFIED;AC=1;AN=29246;NFAM=1
chr5	144719196	144719203	chr5	144719324	144719329	365557	3884.66	+	-	BND	PASS	365557_1	N	N[chr5:144719328[	365557_2	N	]chr5:144719200]N	SVTYPE=BND;POS=144719200;STRANDS=+-:151;CIPOS=-4,3;CIEND=-3,2;CIPOS95=0,0;CIEND95=0,0;MATEID=365557_2;EVENT=365557;SU=151;PE=1;SR=150;ALG=PROD;AF=0.0002393;NSAMP=7;MSQ=287.96;RECLASSIFIED;AC=7;AN=29246;NFAM=6	SVTYPE=BND;POS=144719328;STRANDS=+-:151;CIPOS=-3,2;CIEND=-4,3;CIPOS95=0,0;CIEND95=0,0;MATEID=365557_1;EVENT=365557;SECONDARY;SU=151;PE=1;SR=150;ALG=PROD;AF=0.0002393;NSAMP=7;MSQ=287.96;RECLASSIFIED;AC=7;AN=29246;NFAM=6
chr5	144733562	144733565	chr5	144734480	144734485	365559	773.43	+	-	DEL	PASS	365559	N	<DEL>	.	.	.	SVTYPE=DEL;POS=144733564;SVLEN=-920;END=144734484;STRANDS=+-:30;CIPOS=-2,1;CIEND=-4,1;CIPOS95=0,0;CIEND95=0,0;SU=30;PE=18;SR=12;ALG=PROD;AF=3.419e-05;NSAMP=1;MSQ=773.43;AC=1;AN=29246;NFAM=1	.
chr5	144741023	144741042	chr5	144741101	144741120	365561	146.62	+	-	DEL	PASS	365561	N	<DEL>	.	.	.	SVTYPE=DEL;POS=144741033;SVLEN=-78;END=144741111;STRANDS=+-:5;CIPOS=-10,9;CIEND=-10,9;CIPOS95=0,0;CIEND95=0,0;SU=5;PE=0;SR=5;ALG=PROD;AF=3.419e-05;NSAMP=1;MSQ=131.38;RETAINED;AC=1;AN=29246;NFAM=1	.
chr5	144741047	144741146	chr17	71610289	71610382	86976	1475.21	+	-	BND	LOW	86976_1	N	N[chr17:71610339[	86976_2	N	]chr5:144741097]N	SVTYPE=BND;POS=144741097;STRANDS=+-:25;CIPOS=-50,49;CIEND=-49,44;CIPOS95=0,0;CIEND95=0,0;MATEID=86976_2;EVENT=86976;SU=25;PE=14;SR=11;ALG=PROD;AF=0.00212;NSAMP=61;MSQ=15.01;AC=62;AN=29246;NFAM=61	SVTYPE=BND;POS=71610339;STRANDS=+-:25;CIPOS=-49,44;CIEND=-50,49;CIPOS95=0,0;CIEND95=0,0;MATEID=86976_1;EVENT=86976;SECONDARY;SU=25;PE=14;SR=11;ALG=PROD;AF=0.00212;NSAMP=61;MSQ=15.01;AC=62;AN=29246;NFAM=61
chr5	144741066	144741125	chr17	71610402	71610459	86978	206471.0	-	+	BND	LOW	86978_1	N	]chr17:71610430]N	86978_2	N	N[chr5:144741097[	SVTYPE=BND;POS=144741097;STRANDS=-+:5;IMPRECISE;CIPOS=-30,29;CIEND=-28,29;CIPOS95=-3,3;CIEND95=-3,3;MATEID=86978_2;EVENT=86978;SU=5;PE=4;SR=1;ALG=PROD;AF=0.1403;NSAMP=3893;MSQ=33.32;AC=4104;AN=29246;NFAM=3739	SVTYPE=BND;POS=71610430;STRANDS=-+:5;IMPRECISE;CIPOS=-28,29;CIEND=-30,29;CIPOS95=-3,3;CIEND95=-3,3;MATEID=86978_1;EVENT=86978;SECONDARY;SU=5;PE=4;SR=1;ALG=PROD;AF=0.1403;NSAMP=3893;MSQ=33.32;AC=4104;AN=29246;NFAM=3739
chr5	144741087	144741106	chr17	51197115	51197131	86890	812.98	+	+	BND	LOW	86890_1	N	N]chr17:51197122]	86890_2	N	N]chr5:144741097]	SVTYPE=BND;POS=144741097;STRANDS=++:27;CIPOS=-10,9;CIEND=-7,9;CIPOS95=0,0;CIEND95=0,0;MATEID=86890_2;EVENT=86890;SU=27;PE=16;SR=11;ALG=PROD;AF=0.001163;NSAMP=33;MSQ=16.45;AC=34;AN=29246;NFAM=33	SVTYPE=BND;POS=51197122;STRANDS=++:27;CIPOS=-7,9;CIEND=-10,9;CIPOS95=0,0;CIEND95=0,0;MATEID=86890_1;EVENT=86890;SECONDARY;SU=27;PE=16;SR=11;ALG=PROD;AF=0.001163;NSAMP=33;MSQ=16.45;AC=34;AN=29246;NFAM=33
chr5	144741215	144741233	chr5	144741281	144741298	365564	1017.91	+	-	BND	LOW	365564_1	N	N[chr5:144741291[	365564_2	N	]chr5:144741225]N	SVTYPE=BND;POS=144741225;STRANDS=+-:4;IMPRECISE;CIPOS=-10,8;CIEND=-9,8;CIPOS95=-1,0;CIEND95=0,0;MATEID=365564_2;EVENT=365564;SU=4;PE=0;SR=4;ALG=PROD;AF=0.001402;NSAMP=41;MSQ=12.49;RECLASSIFIED;AC=41;AN=29246;NFAM=41	SVTYPE=BND;POS=144741291;STRANDS=+-:4;IMPRECISE;CIPOS=-9,8;CIEND=-10,8;CIPOS95=0,0;CIEND95=-1,0;MATEID=365564_1;EVENT=365564;SECONDARY;SU=4;PE=0;SR=4;ALG=PROD;AF=0.001402;NSAMP=41;MSQ=12.49;RECLASSIFIED;AC=41;AN=29246;NFAM=41
chr5	144744229	144744511	chr5	144745613	144745932	365565	862.32	+	-	DEL	PASS	365565	N	<DEL>	.	.	.	SVTYPE=DEL;POS=144744259;SVLEN=-1636;END=144745895;STRANDS=+-:51;IMPRECISE;CIPOS=-30,252;CIEND=-282,37;CIPOS95=-23,23;CIEND95=-17,17;SU=51;PE=51;SR=0;ALG=PROD;AF=6.839e-05;NSAMP=2;MSQ=266.41;AC=2;AN=29246;NFAM=1	.
chr5	144748235	144748277	chr5	144749157	144749210	365566	1462.57	+	-	DEL	PASS	365566	N	<DEL>	.	.	.	SVTYPE=DEL;POS=144748257;SVLEN=-924;END=144749181;STRANDS=+-:67;CIPOS=-22,20;CIEND=-24,29;CIPOS95=0,0;CIEND95=0,0;SU=67;PE=36;SR=31;ALG=PROD;AF=3.419e-05;NSAMP=1;MSQ=698.28;AC=1;AN=29246;NFAM=1	.
chr5	144769016	144769628	chr5	144769736	144769758	593970	149.12	+	+	INV	LOW	593970	N	<INV>	.	.	.	SVTYPE=INV;POS=144769619;SVLEN=130;END=144769749;STRANDS=++:1,--:3;IMPRECISE;CIPOS=-603,9;CIEND=-13,9;CIPOS95=-301,2;CIEND95=-13,0;SU=4;PE=4;SR=0;ALG=PROD;AF=0.0002052;NSAMP=6;MSQ=22.36;AC=6;AN=29246;NFAM=6	.
chr5	144787667	144787724	chr8	118989712	118989769	90613	211.95	+	+	BND	LOW	90613_1	N	N]chr8:118989741]	90613_2	N	N]chr5:144787696]	SVTYPE=BND;POS=144787696;STRANDS=++:8;CIPOS=-29,28;CIEND=-29,28;CIPOS95=0,0;CIEND95=0,0;MATEID=90613_2;EVENT=90613;SU=8;PE=0;SR=8;ALG=PROD;AF=0.0002735;NSAMP=8;MSQ=23.68;AC=8;AN=29246;NFAM=8	SVTYPE=BND;POS=118989741;STRANDS=++:8;CIPOS=-29,28;CIEND=-29,28;CIPOS95=0,0;CIEND95=0,0;MATEID=90613_1;EVENT=90613;SECONDARY;SU=8;PE=0;SR=8;ALG=PROD;AF=0.0002735;NSAMP=8;MSQ=23.68;AC=8;AN=29246;NFAM=8
chr5	144814234	144814237	chr5	144819706	144819710	365568	11586.1	+	-	BND	PASS	365568_1	N	N[chr5:144819710[	365568_2	N	]chr5:144814236]N	SVTYPE=BND;POS=144814236;STRANDS=+-:528;CIPOS=-2,1;CIEND=-3,1;CIPOS95=0,0;CIEND95=0,0;MATEID=365568_2;EVENT=365568;SU=528;PE=323;SR=205;ALG=PROD;AF=0.0007522;NSAMP=22;MSQ=465.34;RECLASSIFIED;AC=22;AN=29246;NFAM=21	SVTYPE=BND;POS=144819710;STRANDS=+-:528;CIPOS=-3,1;CIEND=-2,1;CIPOS95=0,0;CIEND95=0,0;MATEID=365568_1;EVENT=365568;SECONDARY;SU=528;PE=323;SR=205;ALG=PROD;AF=0.0007522;NSAMP=22;MSQ=465.34;RECLASSIFIED;AC=22;AN=29246;NFAM=21
chr5	144817557	144817575	chr5	144818607	144818623	365569	229.9	+	-	BND	LOW	365569_1	N	N[chr5:144818615[	365569_2	N	]chr5:144817567]N	SVTYPE=BND;POS=144817567;STRANDS=+-:15;CIPOS=-10,8;CIEND=-7,9;CIPOS95=0,0;CIEND95=0,0;MATEID=365569_2;EVENT=365569;SU=15;PE=8;SR=7;ALG=PROD;AF=3.419e-05;NSAMP=1;MSQ=227.56;RECLASSIFIED;AC=1;AN=29246;NFAM=1	SVTYPE=BND;POS=144818615;STRANDS=+-:15;CIPOS=-7,9;CIEND=-10,8;CIPOS95=0,0;CIEND95=0,0;MATEID=365569_1;EVENT=365569;SECONDARY;SU=15;PE=8;SR=7;ALG=PROD;AF=3.419e-05;NSAMP=1;MSQ=227.56;RECLASSIFIED;AC=1;AN=29246;NFAM=1
chr5	144820701	144821516	chr7	101265592	101266379	89865	5429.42	-	+	BND	LOW	89865_1	N	]chr7:101265813]N	89865_2	N	N[chr5:144821466[	SVTYPE=BND;POS=144821466;STRANDS=-+:667;IMPRECISE;CIPOS=-764,51;CIEND=-221,566;CIPOS95=-132,51;CIEND95=-84,84;MATEID=89865_2;EVENT=89865;SU=667;PE=667;SR=0;ALG=SUM;AF=0.003112;NSAMP=91;MSQ=30.82;AC=91;AN=29246;NFAM=91	SVTYPE=BND;POS=101265813;STRANDS=-+:667;IMPRECISE;CIPOS=-221,566;CIEND=-764,51;CIPOS95=-84,84;CIEND95=-132,51;MATEID=89865_1;EVENT=89865;SECONDARY;SU=667;PE=667;SR=0;ALG=SUM;AF=0.003112;NSAMP=91;MSQ=30.82;AC=91;AN=29246;NFAM=91
chr5	144821128	144821471	chr7	45846960	45847296	89604	615.37	-	-	BND	LOW	89604_1	N	[chr7:45847291[N	89604_2	N	[chr5:144821467[N	SVTYPE=BND;POS=144821467;STRANDS=--:104;IMPRECISE;CIPOS=-338,5;CIEND=-330,6;CIPOS95=-21,5;CIEND95=-20,6;MATEID=89604_2;EVENT=89604;SU=104;PE=104;SR=0;ALG=PROD;AF=0.0007522;NSAMP=22;MSQ=25.72;AC=22;AN=29246;NFAM=22	SVTYPE=BND;POS=45847291;STRANDS=--:104;IMPRECISE;CIPOS=-330,6;CIEND=-338,5;CIPOS95=-20,6;CIEND95=-21,5;MATEID=89604_1;EVENT=89604;SECONDARY;SU=104;PE=104;SR=0;ALG=PROD;AF=0.0007522;NSAMP=22;MSQ=25.72;AC=22;AN=29246;NFAM=22
chr5	144827934	144827945	chr5	144839761	144839780	365570	2319.7	+	-	DEL	PASS	365570	N	<DEL>	.	.	.	SVTYPE=DEL;POS=144827940;SVLEN=-11831;END=144839771;STRANDS=+-:84;CIPOS=-6,5;CIEND=-10,9;CIPOS95=0,0;CIEND95=0,0;SU=84;PE=46;SR=38;ALG=PROD;AF=0.0001368;NSAMP=4;MSQ=413.59;AC=4;AN=29246;NFAM=4	.
chr5	144853058	144853067	chr5	144858528	144858535	365571	375.4	+	-	DEL	PASS	365571	N	<DEL>	.	.	.	SVTYPE=DEL;POS=144853063;SVLEN=-5470;END=144858533;STRANDS=+-:18;CIPOS=-5,4;CIEND=-5,2;CIPOS95=0,0;CIEND95=0,0;SU=18;PE=11;SR=7;ALG=PROD;AF=3.419e-05;NSAMP=1;MSQ=368.52;AC=1;AN=29246;NFAM=1	.
chr5	144879046	144879518	chr5	144885729	144886093	519204	73.11	-	+	DUP	PASS	519204	N	<DUP>	.	.	.	SVTYPE=DUP;POS=144879489;SVLEN=6270;END=144885759;STRANDS=-+:10;IMPRECISE;CIPOS=-443,29;CIEND=-30,334;CIPOS95=-75,29;CIEND95=-30,56;SU=10;PE=10;SR=0;ALG=PROD;AF=6.839e-05;NSAMP=2;MSQ=30.68;AC=2;AN=29246;NFAM=2	.
chr5	144885121	144885472	chr5	144894410	144894793	365572	2235.61	+	-	DEL	PASS	365572	N	<DEL>	.	.	.	SVTYPE=DEL;POS=144885137;SVLEN=-9647;END=144894784;STRANDS=+-:56;IMPRECISE;CIPOS=-16,335;CIEND=-374,9;CIPOS95=-15,15;CIEND95=-35,9;SU=56;PE=56;SR=0;ALG=PROD;AF=6.839e-05;NSAMP=2;MSQ=388.16;AC=2;AN=29246;NFAM=2	.
chr5	144890596	144890607	chr5	144890809	144890820	519206	68.16	-	+	DUP	PASS	519206	N	<DUP>	.	.	.	SVTYPE=DUP;POS=144890602;SVLEN=213;END=144890815;STRANDS=-+:6;CIPOS=-6,5;CIEND=-6,5;CIPOS95=0,0;CIEND95=0,0;SU=6;PE=0;SR=6;ALG=PROD;AF=3.419e-05;NSAMP=1;MSQ=63.92;AC=1;AN=29246;NFAM=1	.
chr5	144892491	144892947	chr5	144893844	144894210	365573	11389.8	+	-	DEL	PASS	365573	N	<DEL>	.	.	.	SVTYPE=DEL;POS=144892531;SVLEN=-1667;END=144894198;STRANDS=+-:48;IMPRECISE;CIPOS=-40,416;CIEND=-354,12;CIPOS95=-19,19;CIEND95=-31,12;SU=48;PE=48;SR=0;ALG=PROD;AF=0.006497;NSAMP=190;MSQ=45.91;AC=190;AN=29246;NFAM=184	.
chr5	144935437	144935442	chr5	144948277	144948296	365576	611.56	+	-	DEL	PASS	365576	N	<DEL>	.	.	.	SVTYPE=DEL;POS=144935440;SVLEN=-12847;END=144948287;STRANDS=+-:27;CIPOS=-3,2;CIEND=-10,9;CIPOS95=0,0;CIEND95=0,0;SU=27;PE=17;SR=10;ALG=PROD;AF=3.419e-05;NSAMP=1;MSQ=611.49;AC=1;AN=29246;NFAM=1	.
chr5	144937026	144937076	chr5	144948475	144948534	365577	775.86	+	-	DEL	PASS	365577	N	<DEL>	.	.	.	SVTYPE=DEL;POS=144937051;SVLEN=-11454;END=144948505;STRANDS=+-:39;CIPOS=-25,25;CIEND=-30,29;CIPOS95=0,0;CIEND95=0,0;SU=39;PE=27;SR=12;ALG=PROD;AF=6.839e-05;NSAMP=2;MSQ=387.93;AC=2;AN=29246;NFAM=1	.
chr5	144937960	144937965	chr5	144946976	144946995	365578	401.62	+	-	DEL	PASS	365578	N	<DEL>	.	.	.	SVTYPE=DEL;POS=144937963;SVLEN=-9023;END=144946986;STRANDS=+-:18;CIPOS=-3,2;CIEND=-10,9;CIPOS95=0,0;CIEND95=0,0;SU=18;PE=9;SR=9;ALG=PROD;AF=3.419e-05;NSAMP=1;MSQ=401.58;AC=1;AN=29246;NFAM=1	.
chr5	144940456	144940475	chr5	144941967	144941982	593971	296.8	-	-	BND	PASS	593971_1	N	[chr5:144941978[N	593971_2	N	[chr5:144940467[N	SVTYPE=BND;POS=144940467;STRANDS=--:18;IMPRECISE;CIPOS=-10,9;CIEND=-10,5;CIPOS95=-1,0;CIEND95=-1,0;MATEID=593971_2;EVENT=593971;SU=18;PE=15;SR=3;ALG=PROD;AF=3.419e-05;NSAMP=1;MSQ=296.5;AC=1;AN=29246;NFAM=1	SVTYPE=BND;POS=144941978;STRANDS=--:18;IMPRECISE;CIPOS=-10,5;CIEND=-10,9;CIPOS95=-1,0;CIEND95=-1,0;MATEID=593971_1;EVENT=593971;SECONDARY;SU=18;PE=15;SR=3;ALG=PROD;AF=3.419e-05;NSAMP=1;MSQ=296.5;AC=1;AN=29246;NFAM=1
chr5	144940774	144940793	chr5	144941976	144941995	593972	116.89	+	+	BND	LOW	593972_1	N	N]chr5:144941986]	593972_2	N	N]chr5:144940784]	SVTYPE=BND;POS=144940784;STRANDS=++:11;IMPRECISE;CIPOS=-10,9;CIEND=-10,9;CIPOS95=-1,3;CIEND95=-1,3;MATEID=593972_2;EVENT=593972;SU=11;PE=10;SR=1;ALG=PROD;AF=3.419e-05;NSAMP=1;MSQ=116.47;AC=1;AN=29246;NFAM=1	SVTYPE=BND;POS=144941986;STRANDS=++:11;IMPRECISE;CIPOS=-10,9;CIEND=-10,9;CIPOS95=-1,3;CIEND95=-1,3;MATEID=593972_1;EVENT=593972;SECONDARY;SU=11;PE=10;SR=1;ALG=PROD;AF=3.419e-05;NSAMP=1;MSQ=116.47;AC=1;AN=29246;NFAM=1
chr5	144941269	144941713	chr5	144941997	144942120	593973	549.53	+	+	INV	LOW	593973	N	<INV>	.	.	.	SVTYPE=INV;POS=144941691;SVLEN=353;END=144942044;STRANDS=++:1,--:4;IMPRECISE;CIPOS=-422,22;CIEND=-47,76;CIPOS95=-125,22;CIEND95=-44,44;SU=5;PE=5;SR=0;ALG=PROD;AF=0.0002736;NSAMP=8;MSQ=46.65;AC=8;AN=29238;NFAM=6	.
chr5	144941544	144942711	chr7	63791866	63792696	89661	19572.9	+	+	BND	LOW	89661_1	N	N]chr7:63791945]	89661_2	N	N]chr5:144942015]	SVTYPE=BND;POS=144942015;STRANDS=++:135,-+:9;IMPRECISE;CIPOS=-471,696;CIEND=-79,751;CIPOS95=-99,99;CIEND95=-79,146;MATEID=89661_2;EVENT=89661;SU=144;PE=144;SR=0;ALG=SUM;AF=0.01517;NSAMP=438;MSQ=25.64;AC=439;AN=28932;NFAM=425	SVTYPE=BND;POS=63791945;STRANDS=++:135,-+:9;IMPRECISE;CIPOS=-79,751;CIEND=-471,696;CIPOS95=-79,146;CIEND95=-99,99;MATEID=89661_1;EVENT=89661;SECONDARY;SU=144;PE=144;SR=0;ALG=SUM;AF=0.01517;NSAMP=438;MSQ=25.64;AC=439;AN=28932;NFAM=425
chr5	144941823	144942403	chr7	63791117	63791776	89660	6671.81	+	-	BND	LOW	89660_1	N	N[chr7:63791751[	89660_2	N	]chr5:144941853]N	SVTYPE=BND;POS=144941853;STRANDS=+-:5;IMPRECISE;CIPOS=-30,550;CIEND=-633,26;CIPOS95=-30,102;CIEND95=-138,26;MATEID=89660_2;EVENT=89660;SU=5;PE=5;SR=0;ALG=PROD;AF=0.008038;NSAMP=235;MSQ=22.1;AC=235;AN=29236;NFAM=234	SVTYPE=BND;POS=63791751;STRANDS=+-:5;IMPRECISE;CIPOS=-633,26;CIEND=-30,550;CIPOS95=-138,26;CIEND95=-30,102;MATEID=89660_1;EVENT=89660;SECONDARY;SU=5;PE=5;SR=0;ALG=PROD;AF=0.008038;NSAMP=235;MSQ=22.1;AC=235;AN=29236;NFAM=234
chr5	144941874	144941892	chr5	144941978	144941996	593974	2789.2	-	-	BND	LOW	593974_1	N	[chr5:144941988[N	593974_2	N	[chr5:144941885[N	SVTYPE=BND;POS=144941885;STRANDS=--:61;CIPOS=-10,8;CIEND=-9,9;CIPOS95=0,0;CIEND95=0,0;MATEID=593974_2;EVENT=593974;SU=61;PE=18;SR=43;ALG=PROD;AF=0.000548;NSAMP=14;MSQ=97.68;AC=16;AN=29198;NFAM=11	SVTYPE=BND;POS=144941988;STRANDS=--:61;CIPOS=-9,9;CIEND=-10,8;CIPOS95=0,0;CIEND95=0,0;MATEID=593974_1;EVENT=593974;SECONDARY;SU=61;PE=18;SR=43;ALG=PROD;AF=0.000548;NSAMP=14;MSQ=97.68;AC=16;AN=29198;NFAM=11
chr5	144941901	144941920	chr6	151850115	151850134	89332	555.29	-	+	BND	LOW	89332_1	N	]chr6:151850125]N	89332_2	N	N[chr5:144941912[	SVTYPE=BND;POS=144941912;STRANDS=-+:5;CIPOS=-10,9;CIEND=-10,9;CIPOS95=0,0;CIEND95=0,0;MATEID=89332_2;EVENT=89332;SU=5;PE=0;SR=5;ALG=PROD;AF=0.0006155;NSAMP=18;MSQ=13.75;AC=18;AN=29246;NFAM=18	SVTYPE=BND;POS=151850125;STRANDS=-+:5;CIPOS=-10,9;CIEND=-10,9;CIPOS95=0,0;CIEND95=0,0;MATEID=89332_1;EVENT=89332;SECONDARY;SU=5;PE=0;SR=5;ALG=PROD;AF=0.0006155;NSAMP=18;MSQ=13.75;AC=18;AN=29246;NFAM=18
chr5	144941977	144942036	chr5	144942604	144942659	365582	2009.06	+	-	DEL	PASS	365582	N	<DEL>	.	.	.	SVTYPE=DEL;POS=144942007;SVLEN=-627;END=144942634;STRANDS=+-:49;CIPOS=-30,29;CIEND=-30,25;CIPOS95=0,0;CIEND95=0,0;SU=49;PE=42;SR=7;ALG=PROD;AF=0.0001368;NSAMP=4;MSQ=258.34;AC=4;AN=29244;NFAM=3	.
chr5	144957273	144957332	chr5	144957554	144957599	365584	758.37	+	-	DEL	PASS	365584	N	<DEL>	.	.	.	SVTYPE=DEL;POS=144957303;SVLEN=-274;END=144957577;STRANDS=+-:21;CIPOS=-30,29;CIEND=-23,22;CIPOS95=0,0;CIEND95=0,0;SU=21;PE=2;SR=19;ALG=PROD;AF=0.000171;NSAMP=5;MSQ=146.1;AC=5;AN=29246;NFAM=4	.
chr5	144990559	144990578	chr5	145031188	145031191	365585	623.39	+	-	DEL	PASS	365585	N	<DEL>	.	.	.	SVTYPE=DEL;POS=144990569;SVLEN=-40622;END=145031191;STRANDS=+-:28;CIPOS=-10,9;CIEND=-3,0;CIPOS95=0,0;CIEND95=0,0;SU=28;PE=17;SR=11;ALG=PROD;AF=3.419e-05;NSAMP=1;MSQ=623.39;AC=1;AN=29246;NFAM=1	.
chr5	144996295	144996340	chr10	84393832	84393878	83587	751.94	+	-	BND	PASS	83587_1	N	N[chr10:84393857[	83587_2	N	]chr5:144996318]N	SVTYPE=BND;POS=144996318;STRANDS=+-:60;CIPOS=-23,22;CIEND=-24,22;CIPOS95=0,0;CIEND95=0,0;MATEID=83587_2;EVENT=83587;SU=60;PE=34;SR=26;ALG=PROD;AF=0.0001026;NSAMP=3;MSQ=250.65;AC=3;AN=29246;NFAM=3	SVTYPE=BND;POS=84393857;STRANDS=+-:60;CIPOS=-24,22;CIEND=-23,22;CIPOS95=0,0;CIEND95=0,0;MATEID=83587_1;EVENT=83587;SECONDARY;SU=60;PE=34;SR=26;ALG=PROD;AF=0.0001026;NSAMP=3;MSQ=250.65;AC=3;AN=29246;NFAM=3
chr5	144997687	144997741	chr5	144997766	144997825	365586	1077.92	+	-	BND	PASS	365586_1	N	N[chr5:144997797[	365586_2	N	]chr5:144997717]N	SVTYPE=BND;POS=144997717;STRANDS=+-:37;CIPOS=-30,24;CIEND=-30,29;CIPOS95=0,0;CIEND95=0,0;MATEID=365586_2;EVENT=365586;SU=37;PE=0;SR=37;ALG=PROD;AF=6.839e-05;NSAMP=2;MSQ=535.09;RECLASSIFIED;AC=2;AN=29246;NFAM=1	SVTYPE=BND;POS=144997797;STRANDS=+-:37;CIPOS=-30,29;CIEND=-30,24;CIPOS95=0,0;CIEND95=0,0;MATEID=365586_1;EVENT=365586;SECONDARY;SU=37;PE=0;SR=37;ALG=PROD;AF=6.839e-05;NSAMP=2;MSQ=535.09;RECLASSIFIED;AC=2;AN=29246;NFAM=1
chr5	144998702	144998721	chr5	144998822	144998829	593977	615.85	+	+	INV	LOW	593977	N	<INV>	.	.	.	SVTYPE=INV;POS=144998712;SVLEN=110;END=144998822;STRANDS=++:6,--:1;CIPOS=-10,9;CIEND=0,7;CIPOS95=0,0;CIEND95=0,0;SU=7;PE=3;SR=4;ALG=PROD;AF=0.0004789;NSAMP=13;MSQ=27.74;AC=14;AN=29234;NFAM=13	.
chr5	145004094	145004113	chr5	145004531	145004548	365587	283.72	+	-	BND	LOW	365587_1	N	N[chr5:145004541[	365587_2	N	]chr5:145004104]N	SVTYPE=BND;POS=145004104;STRANDS=+-:5;CIPOS=-10,9;CIEND=-9,8;CIPOS95=0,0;CIEND95=0,0;MATEID=365587_2;EVENT=365587;SU=5;PE=1;SR=4;ALG=PROD;AF=0.0001026;NSAMP=3;MSQ=21.95;RECLASSIFIED;AC=3;AN=29246;NFAM=3	SVTYPE=BND;POS=145004541;STRANDS=+-:5;CIPOS=-9,8;CIEND=-10,9;CIPOS95=0,0;CIEND95=0,0;MATEID=365587_1;EVENT=365587;SECONDARY;SU=5;PE=1;SR=4;ALG=PROD;AF=0.0001026;NSAMP=3;MSQ=21.95;RECLASSIFIED;AC=3;AN=29246;NFAM=3
chr5	145015061	145015104	chr5	145016315	145016362	365588	1214.09	+	-	DEL	PASS	365588	N	<DEL>	.	.	.	SVTYPE=DEL;POS=145015083;SVLEN=-1257;END=145016340;STRANDS=+-:49;CIPOS=-22,21;CIEND=-25,22;CIPOS95=0,0;CIEND95=0,0;SU=49;PE=27;SR=22;ALG=PROD;AF=6.839e-05;NSAMP=2;MSQ=607.05;AC=2;AN=29246;NFAM=2	.
chr5	145015539	145015587	chr5	145015740	145015787	365589	2633.01	+	-	BND	LOW	365589_1	N	N[chr5:145015765[	365589_2	N	]chr5:145015564]N	SVTYPE=BND;POS=145015564;STRANDS=+-:80;CIPOS=-25,23;CIEND=-24,23;CIPOS95=0,0;CIEND95=0,0;MATEID=365589_2;EVENT=365589;SU=80;PE=3;SR=77;ALG=PROD;AF=0.0003761;NSAMP=10;MSQ=230.88;RECLASSIFIED;AC=11;AN=29246;NFAM=10	SVTYPE=BND;POS=145015765;STRANDS=+-:80;CIPOS=-24,23;CIEND=-25,23;CIPOS95=0,0;CIEND95=0,0;MATEID=365589_1;EVENT=365589;SECONDARY;SU=80;PE=3;SR=77;ALG=PROD;AF=0.0003761;NSAMP=10;MSQ=230.88;RECLASSIFIED;AC=11;AN=29246;NFAM=10
chr5	145047949	145048675	chr8	86306662	86307101	90461	201.79	+	+	BND	LOW	90461_1	N	N]chr8:86306692]	90461_2	N	N]chr5:145047979]	SVTYPE=BND;POS=145047979;STRANDS=++:4;IMPRECISE;CIPOS=-30,696;CIEND=-30,409;CIPOS95=-30,168;CIEND95=-30,97;MATEID=90461_2;EVENT=90461;SU=4;PE=4;SR=0;ALG=PROD;AF=0.0002393;NSAMP=7;MSQ=18.04;AC=7;AN=29246;NFAM=7	SVTYPE=BND;POS=86306692;STRANDS=++:4;IMPRECISE;CIPOS=-30,409;CIEND=-30,696;CIPOS95=-30,97;CIEND95=-30,168;MATEID=90461_1;EVENT=90461;SECONDARY;SU=4;PE=4;SR=0;ALG=PROD;AF=0.0002393;NSAMP=7;MSQ=18.04;AC=7;AN=29246;NFAM=7
chr5	145047969	145048657	chr14	100796578	100797230	85838	7642.25	+	+	BND	LOW	85838_1	N	N]chr14:100796588]	85838_2	N	N]chr5:145047979]	SVTYPE=BND;POS=145047979;STRANDS=++:4;IMPRECISE;CIPOS=-10,678;CIEND=-10,642;CIPOS95=-1,242;CIEND95=-1,214;MATEID=85838_2;EVENT=85838;SU=4;PE=4;SR=0;ALG=PROD;AF=0.007044;NSAMP=173;MSQ=28.78;AC=206;AN=29246;NFAM=171	SVTYPE=BND;POS=100796588;STRANDS=++:4;IMPRECISE;CIPOS=-10,642;CIEND=-10,678;CIPOS95=-1,214;CIEND95=-1,242;MATEID=85838_1;EVENT=85838;SECONDARY;SU=4;PE=4;SR=0;ALG=PROD;AF=0.007044;NSAMP=173;MSQ=28.78;AC=206;AN=29246;NFAM=171
chr5	145074243	145074262	chr5	145102268	145102274	365591	431.52	+	-	DEL	PASS	365591	N	<DEL>	.	.	.	SVTYPE=DEL;POS=145074253;SVLEN=-28020;END=145102273;STRANDS=+-:19;CIPOS=-10,9;CIEND=-5,1;CIPOS95=0,0;CIEND95=0,0;SU=19;PE=12;SR=7;ALG=PROD;AF=3.419e-05;NSAMP=1;MSQ=431.52;AC=1;AN=29246;NFAM=1	.
chr5	145083490	145083495	chr5	145083559	145083568	365592	73.1	+	-	DEL	PASS	365592	N	<DEL>	.	.	.	SVTYPE=DEL;POS=145083495;SVLEN=-69;END=145083564;STRANDS=+-:8;IMPRECISE;CIPOS=-5,0;CIEND=-5,4;CIPOS95=-5,0;CIEND95=0,0;SU=8;PE=1;SR=7;ALG=PROD;AF=3.419e-05;NSAMP=1;MSQ=68.88;AC=1;AN=29246;NFAM=1	.
chr5	145088761	145088778	chr7	154227222	154227239	90088	182936.0	+	+	BND	LOW	90088_1	N	N]chr7:154227231]	90088_2	N	N]chr5:145088770]	SVTYPE=BND;POS=145088770;STRANDS=++:72;CIPOS=-9,8;CIEND=-9,8;CIPOS95=0,0;CIEND95=0,0;MATEID=90088_2;EVENT=90088;SU=72;PE=0;SR=72;ALG=PROD;AF=0.1225;NSAMP=3582;MSQ=30.95;AC=3582;AN=29246;NFAM=3485	SVTYPE=BND;POS=154227231;STRANDS=++:72;CIPOS=-9,8;CIEND=-9,8;CIPOS95=0,0;CIEND95=0,0;MATEID=90088_1;EVENT=90088;SECONDARY;SU=72;PE=0;SR=72;ALG=PROD;AF=0.1225;NSAMP=3582;MSQ=30.95;AC=3582;AN=29246;NFAM=3485
chr5	145089586	145089643	chr21	44505527	44505584	88330	132559.0	-	-	BND	LOW	88330_1	N	[chr21:44505557[N	88330_2	N	[chr5:145089616[N	SVTYPE=BND;POS=145089616;STRANDS=--:8;CIPOS=-29,28;CIEND=-29,28;CIPOS95=0,0;CIEND95=0,0;MATEID=88330_2;EVENT=88330;SU=8;PE=0;SR=8;ALG=PROD;AF=0.0877;NSAMP=2565;MSQ=30.67;AC=2565;AN=29246;NFAM=2444	SVTYPE=BND;POS=44505557;STRANDS=--:8;CIPOS=-29,28;CIEND=-29,28;CIPOS95=0,0;CIEND95=0,0;MATEID=88330_1;EVENT=88330;SECONDARY;SU=8;PE=0;SR=8;ALG=PROD;AF=0.0877;NSAMP=2565;MSQ=30.67;AC=2565;AN=29246;NFAM=2444
chr5	145093711	145093711	chr5	145094077	145094077	365593	1.86855e+06	+	-	MEI	PASS	365593	N	<DEL:ME:LINE|L1|L1HS>	.	.	.	SVTYPE=MEI;POS=145093711;SVLEN=-366;END=145094077;STRANDS=+-:46886;CIPOS=0,0;CIEND=0,0;CIPOS95=0,0;CIEND95=0,0;SU=46886;PE=11049;SR=35837;ALG=PROD;AF=0.07143;NSAMP=1981;MSQ=554.82;MEDGQR=3.68;Q10GQR=3.29;AC=2089;AN=29246;NFAM=1870	.
chr5	145108692	145108711	chr5	145108767	145108786	365594	410.06	+	-	DEL	PASS	365594	N	<DEL>	.	.	.	SVTYPE=DEL;POS=145108702;SVLEN=-75;END=145108777;STRANDS=+-:15;CIPOS=-10,9;CIEND=-10,9;CIPOS95=0,0;CIEND95=0,0;SU=15;PE=0;SR=15;ALG=PROD;AF=3.419e-05;NSAMP=1;MSQ=407.72;AC=1;AN=29246;NFAM=1	.
chr5	145116208	145116225	chr9	12639682	12639699	90796	4315.01	-	+	BND	LOW	90796_1	N	]chr9:12639691]N	90796_2	N	N[chr5:145116218[	SVTYPE=BND;POS=145116218;STRANDS=-+:4;CIPOS=-9,8;CIEND=-9,8;CIPOS95=0,0;CIEND95=0,0;MATEID=90796_2;EVENT=90796;SU=4;PE=0;SR=4;ALG=PROD;AF=0.004069;NSAMP=119;MSQ=17.96;AC=119;AN=29246;NFAM=119	SVTYPE=BND;POS=12639691;STRANDS=-+:4;CIPOS=-9,8;CIEND=-9,8;CIPOS95=0,0;CIEND95=0,0;MATEID=90796_1;EVENT=90796;SECONDARY;SU=4;PE=0;SR=4;ALG=PROD;AF=0.004069;NSAMP=119;MSQ=17.96;AC=119;AN=29246;NFAM=119
chr5	145116646	145116651	chr5	145116705	145116710	365595	353.58	+	-	BND	PASS	365595_1	N	N[chr5:145116709[	365595_2	N	]chr5:145116649]N	SVTYPE=BND;POS=145116649;STRANDS=+-:11;CIPOS=-3,2;CIEND=-3,2;CIPOS95=0,0;CIEND95=0,0;MATEID=365595_2;EVENT=365595;SU=11;PE=0;SR=11;ALG=PROD;AF=3.419e-05;NSAMP=1;MSQ=344.73;RECLASSIFIED;AC=1;AN=29246;NFAM=1	SVTYPE=BND;POS=145116709;STRANDS=+-:11;CIPOS=-3,2;CIEND=-3,2;CIPOS95=0,0;CIEND95=0,0;MATEID=365595_1;EVENT=365595;SECONDARY;SU=11;PE=0;SR=11;ALG=PROD;AF=3.419e-05;NSAMP=1;MSQ=344.73;RECLASSIFIED;AC=1;AN=29246;NFAM=1
chr5	145124919	145124938	chr5	145128847	145128855	365597	617.5	+	-	DEL	PASS	365597	N	<DEL>	.	.	.	SVTYPE=DEL;POS=145124929;SVLEN=-3924;END=145128853;STRANDS=+-:24;CIPOS=-10,9;CIEND=-6,2;CIPOS95=0,0;CIEND95=0,0;SU=24;PE=19;SR=5;ALG=PROD;AF=3.419e-05;NSAMP=1;MSQ=617.5;AC=1;AN=29246;NFAM=1	.
chr5	145127241	145127300	chr15	53064935	53064994	86022	6730.38	-	-	BND	LOW	86022_1	N	[chr15:53064966[N	86022_2	N	[chr5:145127272[N	SVTYPE=BND;POS=145127272;STRANDS=--:19;CIPOS=-30,29;CIEND=-30,29;CIPOS95=0,0;CIEND95=0,0;MATEID=86022_2;EVENT=86022;SU=19;PE=0;SR=19;ALG=PROD;AF=0.006462;NSAMP=189;MSQ=18.93;AC=189;AN=29246;NFAM=188	SVTYPE=BND;POS=53064966;STRANDS=--:19;CIPOS=-30,29;CIEND=-30,29;CIPOS95=0,0;CIEND95=0,0;MATEID=86022_1;EVENT=86022;SECONDARY;SU=19;PE=0;SR=19;ALG=PROD;AF=0.006462;NSAMP=189;MSQ=18.93;AC=189;AN=29246;NFAM=188
chr5	145140032	145140034	chr5	145142123	145142142	519208	359.64	-	+	BND	PASS	519208_1	N	]chr5:145142133]N	519208_2	N	N[chr5:145140035[	SVTYPE=BND;POS=145140035;STRANDS=-+:29;CIPOS=-2,0;CIEND=-10,9;CIPOS95=0,0;CIEND95=0,0;MATEID=519208_2;EVENT=519208;SU=29;PE=15;SR=14;ALG=PROD;AF=3.419e-05;NSAMP=1;MSQ=353.9;RECLASSIFIED;AC=1;AN=29246;NFAM=1	SVTYPE=BND;POS=145142133;STRANDS=-+:29;CIPOS=-10,9;CIEND=-2,0;CIPOS95=0,0;CIEND95=0,0;MATEID=519208_1;EVENT=519208;SECONDARY;SU=29;PE=15;SR=14;ALG=PROD;AF=3.419e-05;NSAMP=1;MSQ=353.9;RECLASSIFIED;AC=1;AN=29246;NFAM=1
chr5	145140712	145140731	chr5	145142121	145142136	365598	130.88	+	-	BND	LOW	365598_1	N	N[chr5:145142128[	365598_2	N	]chr5:145140722]N	SVTYPE=BND;POS=145140722;STRANDS=+-:11;CIPOS=-10,9;CIEND=-6,9;CIPOS95=0,0;CIEND95=0,0;MATEID=365598_2;EVENT=365598;SU=11;PE=4;SR=7;ALG=PROD;AF=3.419e-05;NSAMP=1;MSQ=128.62;RECLASSIFIED;AC=1;AN=29246;NFAM=1	SVTYPE=BND;POS=145142128;STRANDS=+-:11;CIPOS=-6,9;CIEND=-10,9;CIPOS95=0,0;CIEND95=0,0;MATEID=365598_1;EVENT=365598;SECONDARY;SU=11;PE=4;SR=7;ALG=PROD;AF=3.419e-05;NSAMP=1;MSQ=128.62;RECLASSIFIED;AC=1;AN=29246;NFAM=1
chr5	145143572	145143618	chr5	145145818	145145873	365599	1114.96	+	-	DEL	PASS	365599	N	<DEL>	.	.	.	SVTYPE=DEL;POS=145143595;SVLEN=-2249;END=145145844;STRANDS=+-:50;CIPOS=-23,23;CIEND=-26,29;CIPOS95=0,0;CIEND95=0,0;SU=50;PE=26;SR=24;ALG=PROD;AF=6.839e-05;NSAMP=2;MSQ=557.48;AC=2;AN=29246;NFAM=2	.
chr5	145143790	145143799	chr5	145143856	145143865	365600	227.94	+	-	BND	LOW	365600_1	N	N[chr5:145143862[	365600_2	N	]chr5:145143795]N	SVTYPE=BND;POS=145143795;STRANDS=+-:7;CIPOS=-5,4;CIEND=-5,4;CIPOS95=0,0;CIEND95=0,0;MATEID=365600_2;EVENT=365600;SU=7;PE=0;SR=7;ALG=PROD;AF=3.419e-05;NSAMP=1;MSQ=227.81;RECLASSIFIED;AC=1;AN=29246;NFAM=1	SVTYPE=BND;POS=145143862;STRANDS=+-:7;CIPOS=-5,4;CIEND=-5,4;CIPOS95=0,0;CIEND95=0,0;MATEID=365600_1;EVENT=365600;SECONDARY;SU=7;PE=0;SR=7;ALG=PROD;AF=3.419e-05;NSAMP=1;MSQ=227.81;RECLASSIFIED;AC=1;AN=29246;NFAM=1
chr5	145144750	145145233	chr5	145190430	145190934	365601	119.54	+	-	DEL	PASS	365601	N	<DEL>	.	.	.	SVTYPE=DEL;POS=145144760;SVLEN=-46165;END=145190925;STRANDS=+-:7;IMPRECISE;CIPOS=-10,473;CIEND=-495,9;CIPOS95=-2,95;CIEND95=-91,2;SU=7;PE=7;SR=0;ALG=PROD;AF=3.419e-05;NSAMP=1;MSQ=119.54;AC=1;AN=29246;NFAM=1	.
chr5	145160242	145160253	chr5	145160397	145160408	365602	171.09	+	-	DEL	PASS	365602	N	<DEL>	.	.	.	SVTYPE=DEL;POS=145160248;SVLEN=-155;END=145160403;STRANDS=+-:6;CIPOS=-6,5;CIEND=-6,5;CIPOS95=0,0;CIEND95=0,0;SU=6;PE=0;SR=6;ALG=PROD;AF=3.419e-05;NSAMP=1;MSQ=170.83;AC=1;AN=29246;NFAM=1	.
chr5	145168628	145169197	chrX	11713272	11714040	91344	11011.6	-	+	BND	LOW	91344_1	N	]chrX:11713319]N	91344_2	N	N[chr5:145169149[	SVTYPE=BND;POS=145169149;STRANDS=-+:5;IMPRECISE;CIPOS=-520,49;CIEND=-47,721;CIPOS95=-126,49;CIEND95=-47,156;MATEID=91344_2;EVENT=91344;SU=5;PE=5;SR=0;ALG=PROD;AF=0.007044;NSAMP=206;MSQ=34.1;AC=206;AN=29246;NFAM=205	SVTYPE=BND;POS=11713319;STRANDS=-+:5;IMPRECISE;CIPOS=-47,721;CIEND=-520,49;CIPOS95=-47,156;CIEND95=-126,49;MATEID=91344_1;EVENT=91344;SECONDARY;SU=5;PE=5;SR=0;ALG=PROD;AF=0.007044;NSAMP=206;MSQ=34.1;AC=206;AN=29246;NFAM=205
chr5	145173334	145173378	chr5	145173692	145173743	365603	1783.8	+	-	BND	LOW	365603_1	N	N[chr5:145173719[	365603_2	N	]chr5:145173357]N	SVTYPE=BND;POS=145173357;STRANDS=+-:22;CIPOS=-23,21;CIEND=-26,25;CIPOS95=0,0;CIEND95=0,0;MATEID=365603_2;EVENT=365603;SU=22;PE=1;SR=21;ALG=PROD;AF=0.001094;NSAMP=32;MSQ=18.29;RECLASSIFIED;AC=32;AN=29246;NFAM=32	SVTYPE=BND;POS=145173719;STRANDS=+-:22;CIPOS=-26,25;CIEND=-23,21;CIPOS95=0,0;CIEND95=0,0;MATEID=365603_1;EVENT=365603;SECONDARY;SU=22;PE=1;SR=21;ALG=PROD;AF=0.001094;NSAMP=32;MSQ=18.29;RECLASSIFIED;AC=32;AN=29246;NFAM=32
chr5	145208645	145209109	chr11	43008211	43008747	83978	124.79	-	+	BND	LOW	83978_1	N	]chr11:43008239]N	83978_2	N	N[chr5:145209081[	SVTYPE=BND;POS=145209081;STRANDS=-+:4;IMPRECISE;CIPOS=-435,29;CIEND=-28,508;CIPOS95=-118,29;CIEND95=-28,167;MATEID=83978_2;EVENT=83978;SU=4;PE=4;SR=0;ALG=PROD;AF=0.000171;NSAMP=5;MSQ=17.5;AC=5;AN=29246;NFAM=5	SVTYPE=BND;POS=43008239;STRANDS=-+:4;IMPRECISE;CIPOS=-28,508;CIEND=-435,29;CIPOS95=-28,167;CIEND95=-118,29;MATEID=83978_1;EVENT=83978;SECONDARY;SU=4;PE=4;SR=0;ALG=PROD;AF=0.000171;NSAMP=5;MSQ=17.5;AC=5;AN=29246;NFAM=5
chr5	145208675	145209145	chr20	7238047	7238801	87912	123.18	-	-	BND	LOW	87912_1	N	[chr20:7238773[N	87912_2	N	[chr5:145209117[N	SVTYPE=BND;POS=145209117;STRANDS=--:4;IMPRECISE;CIPOS=-441,29;CIEND=-725,29;CIPOS95=-126,29;CIEND95=-232,29;MATEID=87912_2;EVENT=87912;SU=4;PE=4;SR=0;ALG=PROD;AF=6.839e-05;NSAMP=2;MSQ=40.23;AC=2;AN=29246;NFAM=2	SVTYPE=BND;POS=7238773;STRANDS=--:4;IMPRECISE;CIPOS=-725,29;CIEND=-441,29;CIPOS95=-232,29;CIEND95=-126,29;MATEID=87912_1;EVENT=87912;SECONDARY;SU=4;PE=4;SR=0;ALG=PROD;AF=6.839e-05;NSAMP=2;MSQ=40.23;AC=2;AN=29246;NFAM=2
chr5	145208727	145209076	chr10	55464003	55464421	83500	219.42	-	+	BND	LOW	83500_1	N	]chr10:55464011]N	83500_2	N	N[chr5:145209068[	SVTYPE=BND;POS=145209068;STRANDS=-+:4;IMPRECISE;CIPOS=-340,9;CIEND=-8,410;CIPOS95=-89,2;CIEND95=0,123;MATEID=83500_2;EVENT=83500;SU=4;PE=4;SR=0;ALG=PROD;AF=0.000171;NSAMP=5;MSQ=43.15;AC=5;AN=29246;NFAM=5	SVTYPE=BND;POS=55464011;STRANDS=-+:4;IMPRECISE;CIPOS=-8,410;CIEND=-340,9;CIPOS95=0,123;CIEND95=-89,2;MATEID=83500_1;EVENT=83500;SECONDARY;SU=4;PE=4;SR=0;ALG=PROD;AF=0.000171;NSAMP=5;MSQ=43.15;AC=5;AN=29246;NFAM=5
chr5	145208827	145209272	chr12	40539464	40540107	84606	48.58	+	+	BND	LOW	84606_1	N	N]chr12:40539494]	84606_2	N	N]chr5:145208857]	SVTYPE=BND;POS=145208857;STRANDS=++:4;IMPRECISE;CIPOS=-30,415;CIEND=-30,613;CIPOS95=-30,141;CIEND95=-30,203;MATEID=84606_2;EVENT=84606;SU=4;PE=4;SR=0;ALG=PROD;AF=6.839e-05;NSAMP=2;MSQ=9.53;AC=2;AN=29246;NFAM=2	SVTYPE=BND;POS=40539494;STRANDS=++:4;IMPRECISE;CIPOS=-30,613;CIEND=-30,415;CIPOS95=-30,203;CIEND95=-30,141;MATEID=84606_1;EVENT=84606;SECONDARY;SU=4;PE=4;SR=0;ALG=PROD;AF=6.839e-05;NSAMP=2;MSQ=9.53;AC=2;AN=29246;NFAM=2
chr5	145225740	145225740	chr5	145225962	145225962	365604	71884.1	+	-	BND	PASS	365604_1	N	N[chr5:145225963[	365604_2	N	]chr5:145225740]N	SVTYPE=BND;POS=145225740;STRANDS=+-:2088;CIPOS=0,0;CIEND=0,0;CIPOS95=0,0;CIEND95=0,0;MATEID=365604_2;EVENT=365604;SU=2088;PE=73;SR=2015;ALG=PROD;AF=0.006565;NSAMP=191;MSQ=322.16;RECLASSIFIED;AC=192;AN=29246;NFAM=189	SVTYPE=BND;POS=145225963;STRANDS=+-:2088;CIPOS=0,0;CIEND=0,0;CIPOS95=0,0;CIEND95=0,0;MATEID=365604_1;EVENT=365604;SECONDARY;SU=2088;PE=73;SR=2015;ALG=PROD;AF=0.006565;NSAMP=191;MSQ=322.16;RECLASSIFIED;AC=192;AN=29246;NFAM=189
chr5	145255784	145255784	chr5	145257305	145257305	365605	153188.0	+	-	DEL	PASS	365605	N	<DEL>	.	.	.	SVTYPE=DEL;POS=145255784;SVLEN=-1521;END=145257305;STRANDS=+-:6198;CIPOS=0,0;CIEND=0,0;CIPOS95=0,0;CIEND95=0,0;SU=6198;PE=4107;SR=2091;ALG=PROD;AF=0.009061;NSAMP=262;MSQ=456.98;AC=265;AN=29246;NFAM=259	.
chr5	145265280	145265291	chr5	145265400	145265411	365607	242.65	+	-	BND	LOW	365607_1	N	N[chr5:145265407[	365607_2	N	]chr5:145265286]N	SVTYPE=BND;POS=145265286;STRANDS=+-:6;CIPOS=-6,5;CIEND=-6,5;CIPOS95=0,0;CIEND95=0,0;MATEID=365607_2;EVENT=365607;SU=6;PE=0;SR=6;ALG=PROD;AF=3.419e-05;NSAMP=1;MSQ=242.65;RECLASSIFIED;AC=1;AN=29246;NFAM=1	SVTYPE=BND;POS=145265407;STRANDS=+-:6;CIPOS=-6,5;CIEND=-6,5;CIPOS95=0,0;CIEND95=0,0;MATEID=365607_1;EVENT=365607;SECONDARY;SU=6;PE=0;SR=6;ALG=PROD;AF=3.419e-05;NSAMP=1;MSQ=242.65;RECLASSIFIED;AC=1;AN=29246;NFAM=1
chr5	145296797	145297202	chr5	145336233	145336576	519209	1853.06	-	+	DUP	PASS	519209	N	<DUP>	.	.	.	SVTYPE=DUP;POS=145297192;SVLEN=39060;END=145336252;STRANDS=-+:148;IMPRECISE;CIPOS=-395,10;CIEND=-19,324;CIPOS95=-35,10;CIEND95=-13,13;SU=148;PE=148;SR=0;ALG=PROD;AF=0.0007864;NSAMP=23;MSQ=27.45;AC=23;AN=29246;NFAM=23	.
chr5	145299674	145300419	chr6	32645289	32645905	88721	190.61	+	-	BND	LOW	88721_1	N	N[chr6:32645897[	88721_2	N	]chr5:145299682]N	SVTYPE=BND;POS=145299682;STRANDS=+-:4;IMPRECISE;CIPOS=-8,737;CIEND=-607,9;CIPOS95=0,169;CIEND95=-134,2;MATEID=88721_2;EVENT=88721;SU=4;PE=4;SR=0;ALG=PROD;AF=0.0002735;NSAMP=8;MSQ=12.61;AC=8;AN=29246;NFAM=8	SVTYPE=BND;POS=32645897;STRANDS=+-:4;IMPRECISE;CIPOS=-607,9;CIEND=-8,737;CIPOS95=-134,2;CIEND95=0,169;MATEID=88721_1;EVENT=88721;SECONDARY;SU=4;PE=4;SR=0;ALG=PROD;AF=0.0002735;NSAMP=8;MSQ=12.61;AC=8;AN=29246;NFAM=8
chr5	145303156	145303162	chr5	145303622	145303629	593980	20.38	-	-	BND	LOW	593980_1	N	[chr5:145303627[N	593980_2	N	[chr5:145303161[N	SVTYPE=BND;POS=145303161;STRANDS=--:12;CIPOS=-4,2;CIEND=-4,3;CIPOS95=0,0;CIEND95=0,0;MATEID=593980_2;EVENT=593980;SU=12;PE=4;SR=8;ALG=PROD;AF=3.419e-05;NSAMP=1;MSQ=20.38;AC=1;AN=29246;NFAM=1	SVTYPE=BND;POS=145303627;STRANDS=--:12;CIPOS=-4,3;CIEND=-4,2;CIPOS95=0,0;CIEND95=0,0;MATEID=593980_1;EVENT=593980;SECONDARY;SU=12;PE=4;SR=8;ALG=PROD;AF=3.419e-05;NSAMP=1;MSQ=20.38;AC=1;AN=29246;NFAM=1
chr5	145303252	145303271	chr5	145303618	145303623	593981	209.34	+	+	BND	LOW	593981_1	N	N]chr5:145303621]	593981_2	N	N]chr5:145303262]	SVTYPE=BND;POS=145303262;STRANDS=++:17;CIPOS=-10,9;CIEND=-3,2;CIPOS95=0,0;CIEND95=0,0;MATEID=593981_2;EVENT=593981;SU=17;PE=6;SR=11;ALG=PROD;AF=3.419e-05;NSAMP=1;MSQ=209.27;AC=1;AN=29246;NFAM=1	SVTYPE=BND;POS=145303621;STRANDS=++:17;CIPOS=-3,2;CIEND=-10,9;CIPOS95=0,0;CIEND95=0,0;MATEID=593981_1;EVENT=593981;SECONDARY;SU=17;PE=6;SR=11;ALG=PROD;AF=3.419e-05;NSAMP=1;MSQ=209.27;AC=1;AN=29246;NFAM=1
chr5	145322457	145322460	chr5	145324290	145324309	365609	860.41	+	-	DEL	PASS	365609	N	<DEL>	.	.	.	SVTYPE=DEL;POS=145322459;SVLEN=-1841;END=145324300;STRANDS=+-:32;CIPOS=-2,1;CIEND=-10,9;CIPOS95=0,0;CIEND95=0,0;SU=32;PE=16;SR=16;ALG=PROD;AF=3.419e-05;NSAMP=1;MSQ=860.41;AC=1;AN=29246;NFAM=1	.
chr5	145337010	145337802	chr9	1000470	1001143	90738	108923.0	+	+	BND	LOW	90738_1	N	N]chr9:1000959]	90738_2	N	N]chr5:145337753]	SVTYPE=BND;POS=145337753;STRANDS=++:3399,--:122;CIPOS=-743,49;CIEND=-489,184;CIPOS95=0,0;CIEND95=0,0;MATEID=90738_2;EVENT=90738;SU=3521;PE=530;SR=2991;ALG=SUM;AF=0.06148;NSAMP=1750;MSQ=49.32;AC=1798;AN=29246;NFAM=1695	SVTYPE=BND;POS=1000959;STRANDS=++:3399,--:122;CIPOS=-489,184;CIEND=-743,49;CIPOS95=0,0;CIEND95=0,0;MATEID=90738_1;EVENT=90738;SECONDARY;SU=3521;PE=530;SR=2991;ALG=SUM;AF=0.06148;NSAMP=1750;MSQ=49.32;AC=1798;AN=29246;NFAM=1695
chr5	145337660	145337716	chr9	1000939	1000998	90739	2559.02	-	-	BND	LOW	90739_1	N	[chr9:1000970[N	90739_2	N	[chr5:145337690[N	SVTYPE=BND;POS=145337690;STRANDS=--:59;CIPOS=-29,27;CIEND=-30,29;CIPOS95=0,0;CIEND95=0,0;MATEID=90739_2;EVENT=90739;SU=59;PE=22;SR=37;ALG=PROD;AF=0.003453;NSAMP=99;MSQ=20.19;AC=101;AN=29246;NFAM=99	SVTYPE=BND;POS=1000970;STRANDS=--:59;CIPOS=-30,29;CIEND=-29,27;CIPOS95=0,0;CIEND95=0,0;MATEID=90739_1;EVENT=90739;SECONDARY;SU=59;PE=22;SR=37;ALG=PROD;AF=0.003453;NSAMP=99;MSQ=20.19;AC=101;AN=29246;NFAM=99
chr5	145350215	145350220	chr5	145355470	145355475	365610	665.47	+	-	DEL	PASS	365610	N	<DEL>	.	.	.	SVTYPE=DEL;POS=145350218;SVLEN=-5256;END=145355474;STRANDS=+-:27;CIPOS=-3,2;CIEND=-4,1;CIPOS95=0,0;CIEND95=0,0;SU=27;PE=17;SR=10;ALG=PROD;AF=3.419e-05;NSAMP=1;MSQ=665.47;AC=1;AN=29246;NFAM=1	.
chr5	145354167	145354167	chr5	145354238	145354238	365611	29868.5	+	-	BND	LOW	365611_1	N	N[chr5:145354239[	365611_2	N	]chr5:145354167]N	SVTYPE=BND;POS=145354167;STRANDS=+-:1139;CIPOS=0,0;CIEND=0,0;CIPOS95=0,0;CIEND95=0,0;MATEID=365611_2;EVENT=365611;SU=1139;PE=6;SR=1133;ALG=PROD;AF=0.003693;NSAMP=107;MSQ=240.49;RECLASSIFIED;AC=108;AN=29246;NFAM=105	SVTYPE=BND;POS=145354239;STRANDS=+-:1139;CIPOS=0,0;CIEND=0,0;CIPOS95=0,0;CIEND95=0,0;MATEID=365611_1;EVENT=365611;SECONDARY;SU=1139;PE=6;SR=1133;ALG=PROD;AF=0.003693;NSAMP=107;MSQ=240.49;RECLASSIFIED;AC=108;AN=29246;NFAM=105
chr5	145360923	145360926	chr5	145365712	145365714	365612	797.36	+	-	DEL	PASS	365612	N	<DEL>	.	.	.	SVTYPE=DEL;POS=145360925;SVLEN=-4789;END=145365714;STRANDS=+-:34;CIPOS=-2,1;CIEND=-2,0;CIPOS95=0,0;CIEND95=0,0;SU=34;PE=20;SR=14;ALG=PROD;AF=3.419e-05;NSAMP=1;MSQ=797.22;AC=1;AN=29246;NFAM=1	.
chr5	145361821	145361827	chr5	145362601	145362609	365613	4090.79	+	-	DEL	PASS	365613	N	<DEL>	.	.	.	SVTYPE=DEL;POS=145361825;SVLEN=-781;END=145362606;STRANDS=+-:168;CIPOS=-4,2;CIEND=-5,3;CIPOS95=0,0;CIEND95=0,0;SU=168;PE=82;SR=86;ALG=PROD;AF=0.0002393;NSAMP=7;MSQ=503.05;AC=7;AN=29246;NFAM=7	.
chr5	145374759	145374818	chr5	145374838	145374897	365615	605.36	+	-	BND	PASS	365615_1	N	N[chr5:145374869[	365615_2	N	]chr5:145374789]N	SVTYPE=BND;POS=145374789;STRANDS=+-:24;CIPOS=-30,29;CIEND=-30,29;CIPOS95=0,0;CIEND95=0,0;MATEID=365615_2;EVENT=365615;SU=24;PE=0;SR=24;ALG=PROD;AF=3.419e-05;NSAMP=1;MSQ=341.66;RECLASSIFIED;AC=1;AN=29246;NFAM=1	SVTYPE=BND;POS=145374869;STRANDS=+-:24;CIPOS=-30,29;CIEND=-30,29;CIPOS95=0,0;CIEND95=0,0;MATEID=365615_1;EVENT=365615;SECONDARY;SU=24;PE=0;SR=24;ALG=PROD;AF=3.419e-05;NSAMP=1;MSQ=341.66;RECLASSIFIED;AC=1;AN=29246;NFAM=1
chr5	145381416	145381498	chr5	145407485	145407570	365616	3008.79	+	-	DEL	PASS	365616	N	<DEL>	.	.	.	SVTYPE=DEL;POS=145381458;SVLEN=-26071;END=145407529;STRANDS=+-:134;CIPOS=-42,40;CIEND=-44,41;CIPOS95=0,0;CIEND95=0,0;SU=134;PE=67;SR=67;ALG=PROD;AF=0.0002735;NSAMP=8;MSQ=376.1;AC=8;AN=29246;NFAM=6	.
chr5	145381763	145381772	chr5	145414326	145414345	365617	311.53	+	-	DEL	PASS	365617	N	<DEL>	.	.	.	SVTYPE=DEL;POS=145381769;SVLEN=-32567;END=145414336;STRANDS=+-:8;CIPOS=-6,3;CIEND=-10,9;CIPOS95=0,0;CIEND95=0,0;SU=8;PE=0;SR=8;ALG=PROD;AF=3.419e-05;NSAMP=1;MSQ=311.53;AC=1;AN=29246;NFAM=1	.
chr5	145391783	145391790	chr5	145391970	145391977	365618	169.24	+	-	DEL	PASS	365618	N	<DEL>	.	.	.	SVTYPE=DEL;POS=145391787;SVLEN=-187;END=145391974;STRANDS=+-:9;CIPOS=-4,3;CIEND=-4,3;CIPOS95=0,0;CIEND95=0,0;SU=9;PE=0;SR=9;ALG=PROD;AF=3.419e-05;NSAMP=1;MSQ=167.57;AC=1;AN=29246;NFAM=1	.
chr5	145391981	145391996	chr5	145392664	145392682	365619	284.67	+	-	DEL	PASS	365619	N	<DEL>	.	.	.	SVTYPE=DEL;POS=145391991;SVLEN=-683;END=145392674;STRANDS=+-:14;IMPRECISE;CIPOS=-10,5;CIEND=-10,8;CIPOS95=-1,0;CIEND95=-1,0;SU=14;PE=9;SR=5;ALG=PROD;AF=3.419e-05;NSAMP=1;MSQ=284.67;AC=1;AN=29246;NFAM=1	.
chr5	145395492	145395778	chr5	147783380	147783532	593982	2436.24	+	+	BND	LOW	593982_1	N	N]chr5:147783402]	593982_2	N	N]chr5:145395508]	SVTYPE=BND;POS=145395508;STRANDS=++:339;IMPRECISE;CIPOS=-16,270;CIEND=-22,130;CIPOS95=-9,9;CIEND95=-4,4;MATEID=593982_2;EVENT=593982;SU=339;PE=339;SR=0;ALG=PROD;AF=0.0009574;NSAMP=28;MSQ=49.45;AC=28;AN=29246;NFAM=27	SVTYPE=BND;POS=147783402;STRANDS=++:339;IMPRECISE;CIPOS=-22,130;CIEND=-16,270;CIPOS95=-4,4;CIEND95=-9,9;MATEID=593982_1;EVENT=593982;SECONDARY;SU=339;PE=339;SR=0;ALG=PROD;AF=0.0009574;NSAMP=28;MSQ=49.45;AC=28;AN=29246;NFAM=27
chr5	145408406	145408413	chr18	70760582	70760589	87363	1713.41	-	+	BND	LOW	87363_1	N	]chr18:70760586]N	87363_2	N	N[chr5:145408411[	SVTYPE=BND;POS=145408411;STRANDS=-+:187;CIPOS=-4,3;CIEND=-4,3;CIPOS95=0,0;CIEND95=0,0;MATEID=87363_2;EVENT=87363;SU=187;PE=0;SR=187;ALG=PROD;AF=0.001368;NSAMP=40;MSQ=20.38;AC=40;AN=29246;NFAM=40	SVTYPE=BND;POS=70760586;STRANDS=-+:187;CIPOS=-4,3;CIEND=-4,3;CIPOS95=0,0;CIEND95=0,0;MATEID=87363_1;EVENT=87363;SECONDARY;SU=187;PE=0;SR=187;ALG=PROD;AF=0.001368;NSAMP=40;MSQ=20.38;AC=40;AN=29246;NFAM=40
chr5	145454947	145455325	chr5	145517161	145517626	593984	371.2	+	+	BND	LOW	593984_1	N	N]chr5:145517191]	593984_2	N	N]chr5:145454977]	SVTYPE=BND;POS=145454977;STRANDS=++:21;IMPRECISE;CIPOS=-30,348;CIEND=-30,435;CIPOS95=-30,32;CIEND95=-30,41;MATEID=593984_2;EVENT=593984;SU=21;PE=21;SR=0;ALG=PROD;AF=0.0001026;NSAMP=3;MSQ=123.73;AC=3;AN=29246;NFAM=3	SVTYPE=BND;POS=145517191;STRANDS=++:21;IMPRECISE;CIPOS=-30,435;CIEND=-30,348;CIPOS95=-30,41;CIEND95=-30,32;MATEID=593984_1;EVENT=593984;SECONDARY;SU=21;PE=21;SR=0;ALG=PROD;AF=0.0001026;NSAMP=3;MSQ=123.73;AC=3;AN=29246;NFAM=3
chr5	145455064	145455255	chr5	145516358	145516846	593983	230.31	-	-	BND	LOW	593983_1	N	[chr5:145516818[N	593983_2	N	[chr5:145455227[N	SVTYPE=BND;POS=145455227;STRANDS=--:16;IMPRECISE;CIPOS=-162,29;CIEND=-459,29;CIPOS95=-36,29;CIEND95=-57,29;MATEID=593983_2;EVENT=593983;SU=16;PE=16;SR=0;ALG=PROD;AF=0.0001026;NSAMP=3;MSQ=76.77;AC=3;AN=29246;NFAM=3	SVTYPE=BND;POS=145516818;STRANDS=--:16;IMPRECISE;CIPOS=-459,29;CIEND=-162,29;CIPOS95=-57,29;CIEND95=-36,29;MATEID=593983_1;EVENT=593983;SECONDARY;SU=16;PE=16;SR=0;ALG=PROD;AF=0.0001026;NSAMP=3;MSQ=76.77;AC=3;AN=29246;NFAM=3
chr5	145463868	145463911	chr5	145494979	145495023	365623	1513.6	+	-	DEL	PASS	365623	N	<DEL>	.	.	.	SVTYPE=DEL;POS=145463890;SVLEN=-31112;END=145495002;STRANDS=+-:65;CIPOS=-22,21;CIEND=-23,21;CIPOS95=0,0;CIEND95=0,0;SU=65;PE=38;SR=27;ALG=PROD;AF=6.839e-05;NSAMP=2;MSQ=756.8;AC=2;AN=29246;NFAM=1	.
chr5	145481323	145481331	chr5	145491444	145491451	365624	419.62	+	-	DEL	PASS	365624	N	<DEL>	.	.	.	SVTYPE=DEL;POS=145481328;SVLEN=-10121;END=145491449;STRANDS=+-:16;CIPOS=-5,3;CIEND=-5,2;CIPOS95=0,0;CIEND95=0,0;SU=16;PE=8;SR=8;ALG=PROD;AF=3.419e-05;NSAMP=1;MSQ=419.62;AC=1;AN=29246;NFAM=1	.
chr5	145489760	145489761	chr5	145489825	145489826	365625	619.19	+	-	BND	PASS	365625_1	N	N[chr5:145489827[	365625_2	N	]chr5:145489761]N	SVTYPE=BND;POS=145489761;STRANDS=+-:21;CIPOS=-1,0;CIEND=-1,0;CIPOS95=0,0;CIEND95=0,0;MATEID=365625_2;EVENT=365625;SU=21;PE=0;SR=21;ALG=PROD;AF=3.419e-05;NSAMP=1;MSQ=617.57;RECLASSIFIED;AC=1;AN=29246;NFAM=1	SVTYPE=BND;POS=145489827;STRANDS=+-:21;CIPOS=-1,0;CIEND=-1,0;CIPOS95=0,0;CIEND95=0,0;MATEID=365625_1;EVENT=365625;SECONDARY;SU=21;PE=0;SR=21;ALG=PROD;AF=3.419e-05;NSAMP=1;MSQ=617.57;RECLASSIFIED;AC=1;AN=29246;NFAM=1
chr5	145492343	145492343	chr5	145493242	145493242	365626	6.04763e+06	+	-	DEL	PASS	365626	N	<DEL>	.	.	.	SVTYPE=DEL;POS=145492343;SVLEN=-899;END=145493242;STRANDS=+-:219485;CIPOS=0,0;CIEND=0,0;CIPOS95=0,0;CIEND95=0,0;SU=219485;PE=138092;SR=81393;AF=0.1998;NSAMP=5150;MSQ=659.73;MEDGQR=4.5;Q10GQR=4.13;AC=5844;AN=29246;NFAM=4817	.
chr5	145528712	145528769	chr15	91880367	91880424	86184	66692.0	+	+	BND	LOW	86184_1	N	N]chr15:91880396]	86184_2	N	N]chr5:145528741]	SVTYPE=BND;POS=145528741;STRANDS=++:4;CIPOS=-29,28;CIEND=-29,28;CIPOS95=0,0;CIEND95=0,0;MATEID=86184_2;EVENT=86184;SU=4;PE=0;SR=4;ALG=PROD;AF=0.0399;NSAMP=1167;MSQ=34.61;AC=1167;AN=29246;NFAM=1137	SVTYPE=BND;POS=91880396;STRANDS=++:4;CIPOS=-29,28;CIEND=-29,28;CIPOS95=0,0;CIEND95=0,0;MATEID=86184_1;EVENT=86184;SECONDARY;SU=4;PE=0;SR=4;ALG=PROD;AF=0.0399;NSAMP=1167;MSQ=34.61;AC=1167;AN=29246;NFAM=1137
chr5	145535942	145535952	chr5	145536076	145536095	365628	145.27	+	-	BND	LOW	365628_1	N	N[chr5:145536087[	365628_2	N	]chr5:145535948]N	SVTYPE=BND;POS=145535948;STRANDS=+-:8;CIPOS=-6,4;CIEND=-10,9;CIPOS95=0,0;CIEND95=0,0;MATEID=365628_2;EVENT=365628;SU=8;PE=1;SR=7;ALG=PROD;AF=3.42e-05;NSAMP=1;MSQ=134.76;RECLASSIFIED;AC=1;AN=29244;NFAM=1	SVTYPE=BND;POS=145536087;STRANDS=+-:8;CIPOS=-10,9;CIEND=-6,4;CIPOS95=0,0;CIEND95=0,0;MATEID=365628_1;EVENT=365628;SECONDARY;SU=8;PE=1;SR=7;ALG=PROD;AF=3.42e-05;NSAMP=1;MSQ=134.76;RECLASSIFIED;AC=1;AN=29244;NFAM=1
chr5	145550301	145550311	chr5	145550368	145550387	365629	173.78	+	-	BND	LOW	365629_1	N	N[chr5:145550379[	365629_2	N	]chr5:145550307]N	SVTYPE=BND;POS=145550307;STRANDS=+-:8;CIPOS=-6,4;CIEND=-10,9;CIPOS95=0,0;CIEND95=0,0;MATEID=365629_2;EVENT=365629;SU=8;PE=1;SR=7;ALG=PROD;AF=3.419e-05;NSAMP=1;MSQ=173.77;RECLASSIFIED;AC=1;AN=29246;NFAM=1	SVTYPE=BND;POS=145550379;STRANDS=+-:8;CIPOS=-10,9;CIEND=-6,4;CIPOS95=0,0;CIEND95=0,0;MATEID=365629_1;EVENT=365629;SECONDARY;SU=8;PE=1;SR=7;ALG=PROD;AF=3.419e-05;NSAMP=1;MSQ=173.77;RECLASSIFIED;AC=1;AN=29246;NFAM=1
chr5	145550955	145550974	chr5	145569090	145569093	519210	360.72	-	+	DUP	PASS	519210	N	<DUP>	.	.	.	SVTYPE=DUP;POS=145550965;SVLEN=18127;END=145569092;STRANDS=-+:29;CIPOS=-10,9;CIEND=-2,1;CIPOS95=0,0;CIEND95=0,0;SU=29;PE=15;SR=14;ALG=PROD;AF=6.839e-05;NSAMP=1;MSQ=360.49;AC=2;AN=29246;NFAM=1	.
chr5	145556692	145556706	chr5	145559027	145559046	365630	545.42	+	-	DEL	PASS	365630	N	<DEL>	.	.	.	SVTYPE=DEL;POS=145556697;SVLEN=-2340;END=145559037;STRANDS=+-:20;IMPRECISE;CIPOS=-5,9;CIEND=-10,9;CIPOS95=-1,1;CIEND95=-1,1;SU=20;PE=18;SR=2;ALG=PROD;AF=3.419e-05;NSAMP=1;MSQ=545.42;AC=1;AN=29246;NFAM=1	.
chr5	145586920	145586924	chr5	145587588	145587593	519211	291.77	-	+	DUP	PASS	519211	N	<DUP>	.	.	.	SVTYPE=DUP;POS=145586923;SVLEN=668;END=145587591;STRANDS=-+:22;CIPOS=-3,1;CIEND=-3,2;CIPOS95=0,0;CIEND95=0,0;SU=22;PE=12;SR=10;ALG=PROD;AF=6.839e-05;NSAMP=1;MSQ=273.13;AC=2;AN=29246;NFAM=1	.
chr5	145595155	145595170	chr10	111636629	111636646	83673	4195.83	-	-	BND	LOW	83673_1	N	[chr10:111636639[N	83673_2	N	[chr5:145595162[N	SVTYPE=BND;POS=145595162;STRANDS=--:28;IMPRECISE;CIPOS=-6,9;CIEND=-9,8;CIPOS95=-1,1;CIEND95=0,0;MATEID=83673_2;EVENT=83673;SU=28;PE=0;SR=28;ALG=PROD;AF=0.002633;NSAMP=77;MSQ=29.79;AC=77;AN=29246;NFAM=77	SVTYPE=BND;POS=111636639;STRANDS=--:28;IMPRECISE;CIPOS=-9,8;CIEND=-6,9;CIPOS95=0,0;CIEND95=-1,1;MATEID=83673_1;EVENT=83673;SECONDARY;SU=28;PE=0;SR=28;ALG=PROD;AF=0.002633;NSAMP=77;MSQ=29.79;AC=77;AN=29246;NFAM=77
chr5	145600425	145600442	chr21	31222661	31222678	88269	2499.39	-	-	BND	LOW	88269_1	N	[chr21:31222671[N	88269_2	N	[chr5:145600435[N	SVTYPE=BND;POS=145600435;STRANDS=--:21;CIPOS=-9,8;CIEND=-9,8;CIPOS95=0,0;CIEND95=0,0;MATEID=88269_2;EVENT=88269;SU=21;PE=0;SR=21;ALG=PROD;AF=0.00359;NSAMP=105;MSQ=18.91;AC=105;AN=29246;NFAM=104	SVTYPE=BND;POS=31222671;STRANDS=--:21;CIPOS=-9,8;CIEND=-9,8;CIPOS95=0,0;CIEND95=0,0;MATEID=88269_1;EVENT=88269;SECONDARY;SU=21;PE=0;SR=21;ALG=PROD;AF=0.00359;NSAMP=105;MSQ=18.91;AC=105;AN=29246;NFAM=104
chr5	145615320	145615320	chr5	145615625	145615625	365633	2.48792e+06	+	-	MEI	PASS	365633	N	<DEL:ME:SINE|Alu|AluYe5>	.	.	.	SVTYPE=MEI;POS=145615320;SVLEN=-305;END=145615625;STRANDS=+-:37703;CIPOS=0,0;CIEND=0,0;CIPOS95=0,0;CIEND95=0,0;SU=37703;PE=8680;SR=29023;ALG=PROD;AF=0.1522;NSAMP=3984;MSQ=411.1;MEDGQR=2.53;Q10GQR=1.98;AC=4451;AN=29246;NFAM=3821	.
chr5	145617047	145617057	chr5	145618138	145618149	365634	350.61	+	-	DEL	PASS	365634	N	<DEL>	.	.	.	SVTYPE=DEL;POS=145617052;SVLEN=-1093;END=145618145;STRANDS=+-:16;CIPOS=-5,5;CIEND=-7,4;CIPOS95=0,0;CIEND95=0,0;SU=16;PE=11;SR=5;ALG=PROD;AF=3.419e-05;NSAMP=1;MSQ=350.61;AC=1;AN=29246;NFAM=1	.
chr5	145621951	145621963	chr5	145622277	145622291	593988	1578.61	+	+	INV	LOW	593988	N	<INV>	.	.	.	SVTYPE=INV;POS=145621958;SVLEN=327;END=145622285;STRANDS=++:1,--:122;CIPOS=-7,5;CIEND=-8,6;CIPOS95=0,0;CIEND95=0,0;SU=123;PE=69;SR=54;ALG=PROD;AF=0.0003419;NSAMP=9;MSQ=139.75;AC=10;AN=29246;NFAM=9	.
chr5	145626970	145627106	chr5	145628483	145628557	593989	7.17	+	+	INV	LOW	593989	N	<INV>	.	.	.	SVTYPE=INV;POS=145626980;SVLEN=1513;END=145628493;STRANDS=++:3,--:1;IMPRECISE;CIPOS=-10,126;CIEND=-10,64;CIPOS95=-1,105;CIEND95=0,53;SU=4;PE=4;SR=0;ALG=PROD;AF=3.419e-05;NSAMP=1;MSQ=6.78;AC=1;AN=29246;NFAM=1	.
chr5	145630124	145630133	chr16	88422295	88422304	86620	10052.0	-	+	BND	LOW	86620_1	N	]chr16:88422300]N	86620_2	N	N[chr5:145630130[	SVTYPE=BND;POS=145630130;STRANDS=-+:120;CIPOS=-5,4;CIEND=-5,4;CIPOS95=0,0;CIEND95=0,0;MATEID=86620_2;EVENT=86620;SU=120;PE=0;SR=120;ALG=PROD;AF=0.008958;NSAMP=262;MSQ=19.16;AC=262;AN=29246;NFAM=262	SVTYPE=BND;POS=88422300;STRANDS=-+:120;CIPOS=-5,4;CIEND=-5,4;CIPOS95=0,0;CIEND95=0,0;MATEID=86620_1;EVENT=86620;SECONDARY;SU=120;PE=0;SR=120;ALG=PROD;AF=0.008958;NSAMP=262;MSQ=19.16;AC=262;AN=29246;NFAM=262
chr5	145634438	145634497	chr5	145634526	145634580	365636	236.64	+	-	BND	LOW	365636_1	N	N[chr5:145634553[	365636_2	N	]chr5:145634468]N	SVTYPE=BND;POS=145634468;STRANDS=+-:10;CIPOS=-30,29;CIEND=-26,28;CIPOS95=0,0;CIEND95=0,0;MATEID=365636_2;EVENT=365636;SU=10;PE=0;SR=10;ALG=PROD;AF=3.419e-05;NSAMP=1;MSQ=101.82;RECLASSIFIED;AC=1;AN=29246;NFAM=1	SVTYPE=BND;POS=145634553;STRANDS=+-:10;CIPOS=-26,28;CIEND=-30,29;CIPOS95=0,0;CIEND95=0,0;MATEID=365636_1;EVENT=365636;SECONDARY;SU=10;PE=0;SR=10;ALG=PROD;AF=3.419e-05;NSAMP=1;MSQ=101.82;RECLASSIFIED;AC=1;AN=29246;NFAM=1
chr5	145645435	145645482	chr5	145650514	145650559	593990	479.5	+	+	BND	LOW	593990_1	N	N]chr5:145650537]	593990_2	N	N]chr5:145645459]	SVTYPE=BND;POS=145645459;STRANDS=++:26;CIPOS=-24,23;CIEND=-23,22;CIPOS95=0,0;CIEND95=0,0;MATEID=593990_2;EVENT=593990;SU=26;PE=16;SR=10;ALG=PROD;AF=6.839e-05;NSAMP=2;MSQ=239.75;AC=2;AN=29246;NFAM=2	SVTYPE=BND;POS=145650537;STRANDS=++:26;CIPOS=-23,22;CIEND=-24,23;CIPOS95=0,0;CIEND95=0,0;MATEID=593990_1;EVENT=593990;SECONDARY;SU=26;PE=16;SR=10;ALG=PROD;AF=6.839e-05;NSAMP=2;MSQ=239.75;AC=2;AN=29246;NFAM=2
chr5	145650275	145650317	chr5	145650528	145650578	593992	962.29	-	-	BND	PASS	593992_1	N	[chr5:145650555[N	593992_2	N	[chr5:145650298[N	SVTYPE=BND;POS=145650298;STRANDS=--:45;CIPOS=-22,20;CIEND=-26,24;CIPOS95=0,0;CIEND95=0,0;MATEID=593992_2;EVENT=593992;SU=45;PE=26;SR=19;ALG=PROD;AF=6.839e-05;NSAMP=2;MSQ=481.14;AC=2;AN=29246;NFAM=2	SVTYPE=BND;POS=145650555;STRANDS=--:45;CIPOS=-26,24;CIEND=-22,20;CIPOS95=0,0;CIEND95=0,0;MATEID=593992_1;EVENT=593992;SECONDARY;SU=45;PE=26;SR=19;ALG=PROD;AF=6.839e-05;NSAMP=2;MSQ=481.14;AC=2;AN=29246;NFAM=2
chr5	145654694	145655521	chr5	145927119	145928010	593994	17920.5	+	+	BND	LOW	593994_1	N	N]chr5:145927223]	593994_2	N	N]chr5:145654916]	SVTYPE=BND;POS=145654916;STRANDS=++:941;IMPRECISE;CIPOS=-222,605;CIEND=-104,787;CIPOS95=-53,53;CIEND95=-89,89;MATEID=593994_2;EVENT=593994;SU=941;PE=941;SR=0;ALG=SUM;AF=0.00595;NSAMP=174;MSQ=47.43;AC=174;AN=29246;NFAM=164	SVTYPE=BND;POS=145927223;STRANDS=++:941;IMPRECISE;CIPOS=-104,787;CIEND=-222,605;CIPOS95=-89,89;CIEND95=-53,53;MATEID=593994_1;EVENT=593994;SECONDARY;SU=941;PE=941;SR=0;ALG=SUM;AF=0.00595;NSAMP=174;MSQ=47.43;AC=174;AN=29246;NFAM=164
chr5	145655174	145655294	chr5	145926743	145926891	593993	28694.9	-	-	BND	LOW	593993_1	N	[chr5:145926883[N	593993_2	N	[chr5:145655286[N	SVTYPE=BND;POS=145655286;STRANDS=--:2215;IMPRECISE;CIPOS=-111,9;CIEND=-139,9;CIPOS95=-1,1;CIEND95=-2,2;MATEID=593993_2;EVENT=593993;SU=2215;PE=2215;SR=0;ALG=PROD;AF=0.005915;NSAMP=173;MSQ=66.18;AC=173;AN=29246;NFAM=158	SVTYPE=BND;POS=145926883;STRANDS=--:2215;IMPRECISE;CIPOS=-139,9;CIEND=-111,9;CIPOS95=-2,2;CIEND95=-1,1;MATEID=593993_1;EVENT=593993;SECONDARY;SU=2215;PE=2215;SR=0;ALG=PROD;AF=0.005915;NSAMP=173;MSQ=66.18;AC=173;AN=29246;NFAM=158
chr5	145671384	145671433	chr5	145671435	145671484	365638	1308.86	+	-	BND	PASS	365638_1	N	N[chr5:145671461[	365638_2	N	]chr5:145671409]N	SVTYPE=BND;POS=145671409;STRANDS=+-:46;CIPOS=-25,24;CIEND=-25,24;CIPOS95=0,0;CIEND95=0,0;MATEID=365638_2;EVENT=365638;SU=46;PE=0;SR=46;ALG=PROD;AF=0.0001368;NSAMP=4;MSQ=273.51;RECLASSIFIED;AC=4;AN=29246;NFAM=4	SVTYPE=BND;POS=145671461;STRANDS=+-:46;CIPOS=-25,24;CIEND=-25,24;CIPOS95=0,0;CIEND95=0,0;MATEID=365638_1;EVENT=365638;SECONDARY;SU=46;PE=0;SR=46;ALG=PROD;AF=0.0001368;NSAMP=4;MSQ=273.51;RECLASSIFIED;AC=4;AN=29246;NFAM=4
chr5	145689954	145690009	chr5	145696150	145696206	519212	3694.48	-	+	BND	LOW	519212_1	N	]chr5:145696177]N	519212_2	N	N[chr5:145689985[	SVTYPE=BND;POS=145689985;STRANDS=-+:41;IMPRECISE;CIPOS=-30,25;CIEND=-27,29;CIPOS95=0,0;CIEND95=-1,1;MATEID=519212_2;EVENT=519212;SU=41;PE=36;SR=5;ALG=PROD;AF=0.007591;NSAMP=222;MSQ=11.22;RECLASSIFIED;AC=222;AN=29246;NFAM=222	SVTYPE=BND;POS=145696177;STRANDS=-+:41;IMPRECISE;CIPOS=-27,29;CIEND=-30,25;CIPOS95=-1,1;CIEND95=0,0;MATEID=519212_1;EVENT=519212;SECONDARY;SU=41;PE=36;SR=5;ALG=PROD;AF=0.007591;NSAMP=222;MSQ=11.22;RECLASSIFIED;AC=222;AN=29246;NFAM=222
chr5	145693939	145693996	chr5	145695319	145695375	365639	1028.04	+	-	DEL	PASS	365639	N	<DEL>	.	.	.	SVTYPE=DEL;POS=145693969;SVLEN=-1377;END=145695346;STRANDS=+-:48;CIPOS=-30,27;CIEND=-27,29;CIPOS95=0,0;CIEND95=0,0;SU=48;PE=30;SR=18;ALG=PROD;AF=6.839e-05;NSAMP=2;MSQ=514.02;AC=2;AN=29246;NFAM=2	.
chr5	145697290	145697335	chr5	145706044	145706089	365640	872.18	+	-	DEL	PASS	365640	N	<DEL>	.	.	.	SVTYPE=DEL;POS=145697313;SVLEN=-8754;END=145706067;STRANDS=+-:38;CIPOS=-23,22;CIEND=-23,22;CIPOS95=0,0;CIEND95=0,0;SU=38;PE=18;SR=20;ALG=PROD;AF=6.839e-05;NSAMP=2;MSQ=436.09;AC=2;AN=29246;NFAM=2	.
chr5	145701199	145701252	chr5	145701826	145701876	365641	977.07	+	-	DEL	PASS	365641	N	<DEL>	.	.	.	SVTYPE=DEL;POS=145701226;SVLEN=-627;END=145701853;STRANDS=+-:28;CIPOS=-27,26;CIEND=-27,23;CIPOS95=0,0;CIEND95=0,0;SU=28;PE=18;SR=10;ALG=PROD;AF=6.839e-05;NSAMP=2;MSQ=488.53;AC=2;AN=29246;NFAM=2	.
chr5	145702036	145702085	chr5	145702127	145702176	365642	428.51	+	-	BND	LOW	365642_1	N	N[chr5:145702153[	365642_2	N	]chr5:145702061]N	SVTYPE=BND;POS=145702061;STRANDS=+-:14;CIPOS=-25,24;CIEND=-25,24;CIPOS95=0,0;CIEND95=0,0;MATEID=365642_2;EVENT=365642;SU=14;PE=0;SR=14;ALG=PROD;AF=6.839e-05;NSAMP=2;MSQ=214.25;RECLASSIFIED;AC=2;AN=29246;NFAM=2	SVTYPE=BND;POS=145702153;STRANDS=+-:14;CIPOS=-25,24;CIEND=-25,24;CIPOS95=0,0;CIEND95=0,0;MATEID=365642_1;EVENT=365642;SECONDARY;SU=14;PE=0;SR=14;ALG=PROD;AF=6.839e-05;NSAMP=2;MSQ=214.25;RECLASSIFIED;AC=2;AN=29246;NFAM=2
chr5	145713341	145713358	chr8	13579352	13579369	90160	29423.6	-	+	BND	LOW	90160_1	N	]chr8:13579361]N	90160_2	N	N[chr5:145713351[	SVTYPE=BND;POS=145713351;STRANDS=-+:4;CIPOS=-9,8;CIEND=-9,8;CIPOS95=0,0;CIEND95=0,0;MATEID=90160_2;EVENT=90160;SU=4;PE=0;SR=4;ALG=PROD;AF=0.0279;NSAMP=794;MSQ=25.01;AC=816;AN=29246;NFAM=776	SVTYPE=BND;POS=13579361;STRANDS=-+:4;CIPOS=-9,8;CIEND=-9,8;CIPOS95=0,0;CIEND95=0,0;MATEID=90160_1;EVENT=90160;SECONDARY;SU=4;PE=0;SR=4;ALG=PROD;AF=0.0279;NSAMP=794;MSQ=25.01;AC=816;AN=29246;NFAM=776
chr5	145713362	145713378	chr5	145713645	145713661	593996	16570.9	+	+	BND	LOW	593996_1	N	N]chr5:145713653]	593996_2	N	N]chr5:145713370]	SVTYPE=BND;POS=145713370;STRANDS=++:46;CIPOS=-8,8;CIEND=-8,8;CIPOS95=0,0;CIEND95=0,0;MATEID=593996_2;EVENT=593996;SU=46;PE=1;SR=45;ALG=PROD;AF=0.01518;NSAMP=435;MSQ=28.52;AC=444;AN=29244;NFAM=429	SVTYPE=BND;POS=145713653;STRANDS=++:46;CIPOS=-8,8;CIEND=-8,8;CIPOS95=0,0;CIEND95=0,0;MATEID=593996_1;EVENT=593996;SECONDARY;SU=46;PE=1;SR=45;ALG=PROD;AF=0.01518;NSAMP=435;MSQ=28.52;AC=444;AN=29244;NFAM=429
chr5	145713423	145713440	chr12	78777425	78777442	84789	636658.0	-	+	BND	LOW	84789_1	N	]chr12:78777434]N	84789_2	N	N[chr5:145713433[	SVTYPE=BND;POS=145713433;STRANDS=-+:4;CIPOS=-9,8;CIEND=-9,8;CIPOS95=0,0;CIEND95=0,0;MATEID=84789_2;EVENT=84789;SU=4;PE=0;SR=4;ALG=PROD;AF=0.2896;NSAMP=8458;MSQ=42.1;AC=8471;AN=29246;NFAM=7782	SVTYPE=BND;POS=78777434;STRANDS=-+:4;CIPOS=-9,8;CIEND=-9,8;CIPOS95=0,0;CIEND95=0,0;MATEID=84789_1;EVENT=84789;SECONDARY;SU=4;PE=0;SR=4;ALG=PROD;AF=0.2896;NSAMP=8458;MSQ=42.1;AC=8471;AN=29246;NFAM=7782
chr5	145724487	145724502	chr5	145730035	145730054	365644	272.71	+	-	DEL	PASS	365644	N	<DEL>	.	.	.	SVTYPE=DEL;POS=145724493;SVLEN=-5552;END=145730045;STRANDS=+-:9;IMPRECISE;CIPOS=-6,9;CIEND=-10,9;CIPOS95=-1,1;CIEND95=-1,0;SU=9;PE=7;SR=2;ALG=PROD;AF=3.419e-05;NSAMP=1;MSQ=272.71;AC=1;AN=29246;NFAM=1	.
chr5	145724614	145724671	chr12	10324814	10324871	84424	27717.7	+	+	BND	LOW	84424_1	N	N]chr12:10324843]	84424_2	N	N]chr5:145724643]	SVTYPE=BND;POS=145724643;STRANDS=++:9;CIPOS=-29,28;CIEND=-29,28;CIPOS95=0,0;CIEND95=0,0;MATEID=84424_2;EVENT=84424;SU=9;PE=0;SR=9;ALG=PROD;AF=0.02335;NSAMP=683;MSQ=20.48;AC=683;AN=29246;NFAM=672	SVTYPE=BND;POS=10324843;STRANDS=++:9;CIPOS=-29,28;CIEND=-29,28;CIPOS95=0,0;CIEND95=0,0;MATEID=84424_1;EVENT=84424;SECONDARY;SU=9;PE=0;SR=9;ALG=PROD;AF=0.02335;NSAMP=683;MSQ=20.48;AC=683;AN=29246;NFAM=672
chr5	145724627	145724644	chr15	86244089	86244106	86154	8443.48	-	+	BND	LOW	86154_1	N	]chr15:86244098]N	86154_2	N	N[chr5:145724637[	SVTYPE=BND;POS=145724637;STRANDS=-+:60;CIPOS=-9,8;CIEND=-9,8;CIPOS95=0,0;CIEND95=0,0;MATEID=86154_2;EVENT=86154;SU=60;PE=0;SR=60;ALG=PROD;AF=0.007386;NSAMP=216;MSQ=30.69;AC=216;AN=29246;NFAM=215	SVTYPE=BND;POS=86244098;STRANDS=-+:60;CIPOS=-9,8;CIEND=-9,8;CIPOS95=0,0;CIEND95=0,0;MATEID=86154_1;EVENT=86154;SECONDARY;SU=60;PE=0;SR=60;ALG=PROD;AF=0.007386;NSAMP=216;MSQ=30.69;AC=216;AN=29246;NFAM=215
chr5	145724631	145724633	chr5	167705976	167705978	593997	107061.0	-	-	BND	LOW	593997_1	N	[chr5:167705978[N	593997_2	N	[chr5:145724633[N	SVTYPE=BND;POS=145724633;STRANDS=--:497;CIPOS=-1,1;CIEND=-1,1;CIPOS95=0,0;CIEND95=0,0;MATEID=593997_2;EVENT=593997;SU=497;PE=0;SR=497;ALG=PROD;AF=0.06209;NSAMP=1528;MSQ=45.11;AC=1816;AN=29246;NFAM=1470	SVTYPE=BND;POS=167705978;STRANDS=--:497;CIPOS=-1,1;CIEND=-1,1;CIPOS95=0,0;CIEND95=0,0;MATEID=593997_1;EVENT=593997;SECONDARY;SU=497;PE=0;SR=497;ALG=PROD;AF=0.06209;NSAMP=1528;MSQ=45.11;AC=1816;AN=29246;NFAM=1470
chr5	145727411	145727766	chr5	145729914	145730122	365645	611.62	+	-	DEL	PASS	365645	N	<DEL>	.	.	.	SVTYPE=DEL;POS=145727421;SVLEN=-2692;END=145730113;STRANDS=+-:26;IMPRECISE;CIPOS=-10,345;CIEND=-199,9;CIPOS95=-1,35;CIEND95=-34,3;SU=26;PE=26;SR=0;ALG=PROD;AF=3.419e-05;NSAMP=1;MSQ=611.62;AC=1;AN=29246;NFAM=1	.
chr5	145740674	145740682	chr9	129363115	129363123	91187	29519.7	+	+	BND	LOW	91187_1	N	N]chr9:129363119]	91187_2	N	N]chr5:145740678]	SVTYPE=BND;POS=145740678;STRANDS=++:192;CIPOS=-4,4;CIEND=-4,4;CIPOS95=0,0;CIEND95=0,0;MATEID=91187_2;EVENT=91187;SU=192;PE=45;SR=147;ALG=PROD;AF=0.03074;NSAMP=837;MSQ=29.85;AC=899;AN=29246;NFAM=817	SVTYPE=BND;POS=129363119;STRANDS=++:192;CIPOS=-4,4;CIEND=-4,4;CIPOS95=0,0;CIEND95=0,0;MATEID=91187_1;EVENT=91187;SECONDARY;SU=192;PE=45;SR=147;ALG=PROD;AF=0.03074;NSAMP=837;MSQ=29.85;AC=899;AN=29246;NFAM=817
chr5	145740694	145740741	chr5	145740780	145740829	365646	1733.23	+	-	BND	LOW	365646_1	N	N[chr5:145740806[	365646_2	N	]chr5:145740718]N	SVTYPE=BND;POS=145740718;STRANDS=+-:24;CIPOS=-24,23;CIEND=-25,24;CIPOS95=0,0;CIEND95=0,0;MATEID=365646_2;EVENT=365646;SU=24;PE=0;SR=24;ALG=PROD;AF=0.0001371;NSAMP=4;MSQ=193.35;RECLASSIFIED;AC=4;AN=29176;NFAM=3	SVTYPE=BND;POS=145740806;STRANDS=+-:24;CIPOS=-25,24;CIEND=-24,23;CIPOS95=0,0;CIEND95=0,0;MATEID=365646_1;EVENT=365646;SECONDARY;SU=24;PE=0;SR=24;ALG=PROD;AF=0.0001371;NSAMP=4;MSQ=193.35;RECLASSIFIED;AC=4;AN=29176;NFAM=3
chr5	145740731	145740750	chr5	145741425	145741444	365647	3448.66	+	-	BND	LOW	365647_1	N	N[chr5:145741436[	365647_2	N	]chr5:145740741]N	SVTYPE=BND;POS=145740741;STRANDS=+-:6;IMPRECISE;CIPOS=-10,9;CIEND=-10,9;CIPOS95=-2,3;CIEND95=-3,0;MATEID=365647_2;EVENT=365647;SU=6;PE=5;SR=1;ALG=PROD;AF=0.000274;NSAMP=7;MSQ=207.04;RECLASSIFIED;AC=8;AN=29202;NFAM=7	SVTYPE=BND;POS=145741436;STRANDS=+-:6;IMPRECISE;CIPOS=-10,9;CIEND=-10,9;CIPOS95=-3,0;CIEND95=-2,3;MATEID=365647_1;EVENT=365647;SECONDARY;SU=6;PE=5;SR=1;ALG=PROD;AF=0.000274;NSAMP=7;MSQ=207.04;RECLASSIFIED;AC=8;AN=29202;NFAM=7
chr5	145740806	145740847	chr5	145740940	145741018	593998	11791.7	+	+	INV	LOW	593998	N	<INV>	.	.	.	SVTYPE=INV;POS=145740827;SVLEN=162;END=145740989;STRANDS=++:4,--:10;IMPRECISE;CIPOS=-21,20;CIEND=-49,29;CIPOS95=-1,1;CIEND95=-28,28;SU=14;PE=14;SR=0;ALG=PROD;AF=0.007582;NSAMP=171;MSQ=27.8;AC=219;AN=28884;NFAM=171	.
chr5	145740852	145740860	chr5	145740908	145740916	365648	13879.7	+	-	BND	LOW	365648_1	N	N[chr5:145740913[	365648_2	N	]chr5:145740856]N	SVTYPE=BND;POS=145740856;STRANDS=+-:142;CIPOS=-4,4;CIEND=-4,4;CIPOS95=0,0;CIEND95=0,0;MATEID=365648_2;EVENT=365648;SU=142;PE=1;SR=141;ALG=PROD;AF=0.001354;NSAMP=34;MSQ=106.63;RECLASSIFIED;AC=38;AN=28068;NFAM=34	SVTYPE=BND;POS=145740913;STRANDS=+-:142;CIPOS=-4,4;CIEND=-4,4;CIPOS95=0,0;CIEND95=0,0;MATEID=365648_1;EVENT=365648;SECONDARY;SU=142;PE=1;SR=141;ALG=PROD;AF=0.001354;NSAMP=34;MSQ=106.63;RECLASSIFIED;AC=38;AN=28068;NFAM=34
chr5	145741401	145741432	chr5	145741594	145741773	593999	18699.0	+	+	INV	LOW	593999	N	<INV>	.	.	.	SVTYPE=INV;POS=145741423;SVLEN=341;END=145741764;STRANDS=++:1,--:3;IMPRECISE;CIPOS=-22,9;CIEND=-170,9;CIPOS95=-13,1;CIEND95=-141,1;SU=4;PE=4;SR=0;ALG=PROD;AF=0.01394;NSAMP=215;MSQ=31.29;AC=348;AN=24970;NFAM=213	.
chr5	145741739	145742146	chr5	145742876	145743278	365650	299.07	+	-	BND	LOW	365650_1	N	N[chr5:145743270[	365650_2	N	]chr5:145741749]N	SVTYPE=BND;POS=145741749;STRANDS=+-:10;IMPRECISE;CIPOS=-10,397;CIEND=-393,9;CIPOS95=-2,85;CIEND95=-65,2;MATEID=365650_2;EVENT=365650;SU=10;PE=10;SR=0;ALG=PROD;AF=6.839e-05;NSAMP=2;MSQ=148.48;RECLASSIFIED;AC=2;AN=29246;NFAM=2	SVTYPE=BND;POS=145743270;STRANDS=+-:10;IMPRECISE;CIPOS=-393,9;CIEND=-10,397;CIPOS95=-65,2;CIEND95=-2,85;MATEID=365650_1;EVENT=365650;SECONDARY;SU=10;PE=10;SR=0;ALG=PROD;AF=6.839e-05;NSAMP=2;MSQ=148.48;RECLASSIFIED;AC=2;AN=29246;NFAM=2
chr5	145742058	145742075	chr5	145742131	145742148	365649	56449.5	+	-	BND	LOW	365649_1	N	N[chr5:145742141[	365649_2	N	]chr5:145742067]N	SVTYPE=BND;POS=145742067;STRANDS=+-:4;CIPOS=-9,8;CIEND=-9,8;CIPOS95=0,0;CIEND95=0,0;MATEID=365649_2;EVENT=365649;SU=4;PE=0;SR=4;ALG=PROD;AF=0.01848;NSAMP=345;MSQ=25.65;RECLASSIFIED;AC=455;AN=24618;NFAM=338	SVTYPE=BND;POS=145742141;STRANDS=+-:4;CIPOS=-9,8;CIEND=-9,8;CIPOS95=0,0;CIEND95=0,0;MATEID=365649_1;EVENT=365649;SECONDARY;SU=4;PE=0;SR=4;ALG=PROD;AF=0.01848;NSAMP=345;MSQ=25.65;RECLASSIFIED;AC=455;AN=24618;NFAM=338
chr5	145742522	145742537	chr6	78067039	78067054	88964	1268.5	-	-	BND	LOW	88964_1	N	[chr6:78067046[N	88964_2	N	[chr5:145742530[N	SVTYPE=BND;POS=145742530;STRANDS=--:4;IMPRECISE;CIPOS=-7,8;CIEND=-6,9;CIPOS95=-1,3;CIEND95=0,4;MATEID=88964_2;EVENT=88964;SU=4;PE=0;SR=4;ALG=PROD;AF=0.001846;NSAMP=52;MSQ=22.69;AC=54;AN=29246;NFAM=52	SVTYPE=BND;POS=78067046;STRANDS=--:4;IMPRECISE;CIPOS=-6,9;CIEND=-7,8;CIPOS95=0,4;CIEND95=-1,3;MATEID=88964_1;EVENT=88964;SECONDARY;SU=4;PE=0;SR=4;ALG=PROD;AF=0.001846;NSAMP=52;MSQ=22.69;AC=54;AN=29246;NFAM=52
chr5	145747623	145747675	chr13	38270639	38270690	85135	44.87	-	+	BND	LOW	85135_1	N	]chr13:38270665]N	85135_2	N	N[chr5:145747647[	SVTYPE=BND;POS=145747647;STRANDS=-+:12;CIPOS=-23,29;CIEND=-26,25;CIPOS95=0,0;CIEND95=0,0;MATEID=85135_2;EVENT=85135;SU=12;PE=0;SR=12;ALG=PROD;AF=3.419e-05;NSAMP=1;MSQ=4.68;AC=1;AN=29246;NFAM=1	SVTYPE=BND;POS=38270665;STRANDS=-+:12;CIPOS=-26,25;CIEND=-23,29;CIPOS95=0,0;CIEND95=0,0;MATEID=85135_1;EVENT=85135;SECONDARY;SU=12;PE=0;SR=12;ALG=PROD;AF=3.419e-05;NSAMP=1;MSQ=4.68;AC=1;AN=29246;NFAM=1
chr5	145761749	145761758	chr5	145761801	145761810	365652	138.27	+	-	DEL	PASS	365652	N	<DEL>	.	.	.	SVTYPE=DEL;POS=145761754;SVLEN=-52;END=145761806;STRANDS=+-:7;CIPOS=-5,4;CIEND=-5,4;CIPOS95=0,0;CIEND95=0,0;SU=7;PE=0;SR=7;ALG=PROD;AF=3.419e-05;NSAMP=1;MSQ=137.83;AC=1;AN=29246;NFAM=1	.
chr5	145772715	145772726	chr5	145772780	145772791	365654	266.84	+	-	DEL	PASS	365654	N	<DEL>	.	.	.	SVTYPE=DEL;POS=145772721;SVLEN=-65;END=145772786;STRANDS=+-:6;CIPOS=-6,5;CIEND=-6,5;CIPOS95=0,0;CIEND95=0,0;SU=6;PE=0;SR=6;ALG=PROD;AF=3.419e-05;NSAMP=1;MSQ=266.83;AC=1;AN=29246;NFAM=1	.
chr5	145803743	145803760	chr14	33582977	33582994	85497	54887.9	+	+	BND	LOW	85497_1	N	N]chr14:33582986]	85497_2	N	N]chr5:145803752]	SVTYPE=BND;POS=145803752;STRANDS=++:4;CIPOS=-9,8;CIEND=-9,8;CIPOS95=0,0;CIEND95=0,0;MATEID=85497_2;EVENT=85497;SU=4;PE=0;SR=4;ALG=PROD;AF=0.04951;NSAMP=1441;MSQ=29.46;AC=1448;AN=29246;NFAM=1410	SVTYPE=BND;POS=33582986;STRANDS=++:4;CIPOS=-9,8;CIEND=-9,8;CIPOS95=0,0;CIEND95=0,0;MATEID=85497_1;EVENT=85497;SECONDARY;SU=4;PE=0;SR=4;ALG=PROD;AF=0.04951;NSAMP=1441;MSQ=29.46;AC=1448;AN=29246;NFAM=1410
chr5	145812803	145812851	chr5	145813087	145813134	365657	1571.02	+	-	BND	LOW	365657_1	N	N[chr5:145813112[	365657_2	N	]chr5:145812828]N	SVTYPE=BND;POS=145812828;STRANDS=+-:26;CIPOS=-25,23;CIEND=-24,23;CIPOS95=0,0;CIEND95=0,0;MATEID=365657_2;EVENT=365657;SU=26;PE=2;SR=24;ALG=PROD;AF=0.0002052;NSAMP=6;MSQ=99.85;RECLASSIFIED;AC=6;AN=29246;NFAM=6	SVTYPE=BND;POS=145813112;STRANDS=+-:26;CIPOS=-24,23;CIEND=-25,23;CIPOS95=0,0;CIEND95=0,0;MATEID=365657_1;EVENT=365657;SECONDARY;SU=26;PE=2;SR=24;ALG=PROD;AF=0.0002052;NSAMP=6;MSQ=99.85;RECLASSIFIED;AC=6;AN=29246;NFAM=6
chr5	145816076	145816094	chr5	176915463	176915480	519214	394.71	-	+	BND	LOW	519214_1	N	]chr5:176915472]N	519214_2	N	N[chr5:145816086[	SVTYPE=BND;POS=145816086;STRANDS=-+:4;IMPRECISE;CIPOS=-9,9;CIEND=-9,8;CIPOS95=0,1;CIEND95=0,0;MATEID=519214_2;EVENT=519214;SU=4;PE=0;SR=4;ALG=PROD;AF=0.0008548;NSAMP=25;MSQ=11.49;RECLASSIFIED;AC=25;AN=29246;NFAM=25	SVTYPE=BND;POS=176915472;STRANDS=-+:4;IMPRECISE;CIPOS=-9,8;CIEND=-9,9;CIPOS95=0,0;CIEND95=0,1;MATEID=519214_1;EVENT=519214;SECONDARY;SU=4;PE=0;SR=4;ALG=PROD;AF=0.0008548;NSAMP=25;MSQ=11.49;RECLASSIFIED;AC=25;AN=29246;NFAM=25
chr5	145817391	145817450	chrX	113025126	113025185	91745	60389.5	-	+	BND	LOW	91745_1	N	]chrX:113025156]N	91745_2	N	N[chr5:145817422[	SVTYPE=BND;POS=145817422;STRANDS=-+:10;CIPOS=-30,29;CIEND=-30,29;CIPOS95=0,0;CIEND95=0,0;MATEID=91745_2;EVENT=91745;SU=10;PE=0;SR=10;ALG=PROD;AF=0.04623;NSAMP=1350;MSQ=24.87;AC=1352;AN=29246;NFAM=1276	SVTYPE=BND;POS=113025156;STRANDS=-+:10;CIPOS=-30,29;CIEND=-30,29;CIPOS95=0,0;CIEND95=0,0;MATEID=91745_1;EVENT=91745;SECONDARY;SU=10;PE=0;SR=10;ALG=PROD;AF=0.04623;NSAMP=1350;MSQ=24.87;AC=1352;AN=29246;NFAM=1276
chr5	145818737	145819360	chr6	13191183	13191650	88573	754.32	-	+	BND	LOW	88573_1	N	]chr6:13191213]N	88573_2	N	N[chr5:145819332[	SVTYPE=BND;POS=145819332;STRANDS=-+:7;IMPRECISE;CIPOS=-594,29;CIEND=-30,437;CIPOS95=-164,29;CIEND95=-30,105;MATEID=88573_2;EVENT=88573;SU=7;PE=7;SR=0;ALG=PROD;AF=0.0005471;NSAMP=16;MSQ=37.55;AC=16;AN=29246;NFAM=16	SVTYPE=BND;POS=13191213;STRANDS=-+:7;IMPRECISE;CIPOS=-30,437;CIEND=-594,29;CIPOS95=-30,105;CIEND95=-164,29;MATEID=88573_1;EVENT=88573;SECONDARY;SU=7;PE=7;SR=0;ALG=PROD;AF=0.0005471;NSAMP=16;MSQ=37.55;AC=16;AN=29246;NFAM=16
chr5	145821123	145821180	chr11	8806576	8806633	84189	5813.77	-	-	BND	LOW	84189_1	N	[chr11:8806606[N	84189_2	N	[chr5:145821153[N	SVTYPE=BND;POS=145821153;STRANDS=--:9;CIPOS=-29,28;CIEND=-29,28;CIPOS95=0,0;CIEND95=0,0;MATEID=84189_2;EVENT=84189;SU=9;PE=0;SR=9;ALG=PROD;AF=0.006462;NSAMP=189;MSQ=17.65;AC=189;AN=29246;NFAM=189	SVTYPE=BND;POS=8806606;STRANDS=--:9;CIPOS=-29,28;CIEND=-29,28;CIPOS95=0,0;CIEND95=0,0;MATEID=84189_1;EVENT=84189;SECONDARY;SU=9;PE=0;SR=9;ALG=PROD;AF=0.006462;NSAMP=189;MSQ=17.65;AC=189;AN=29246;NFAM=189
chr5	145821163	145821177	chr5	145821350	145821365	365658	202.21	+	-	BND	LOW	365658_1	N	N[chr5:145821357[	365658_2	N	]chr5:145821170]N	SVTYPE=BND;POS=145821170;STRANDS=+-:4;IMPRECISE;CIPOS=-7,7;CIEND=-6,9;CIPOS95=-2,2;CIEND95=0,1;MATEID=365658_2;EVENT=365658;SU=4;PE=0;SR=4;ALG=PROD;AF=0.0003419;NSAMP=10;MSQ=17.09;RECLASSIFIED;AC=10;AN=29246;NFAM=10	SVTYPE=BND;POS=145821357;STRANDS=+-:4;IMPRECISE;CIPOS=-6,9;CIEND=-7,7;CIPOS95=0,1;CIEND95=-2,2;MATEID=365658_1;EVENT=365658;SECONDARY;SU=4;PE=0;SR=4;ALG=PROD;AF=0.0003419;NSAMP=10;MSQ=17.09;RECLASSIFIED;AC=10;AN=29246;NFAM=10
chr5	145825714	145825733	chr5	145825789	145825803	365659	188.65	+	-	BND	LOW	365659_1	N	N[chr5:145825796[	365659_2	N	]chr5:145825724]N	SVTYPE=BND;POS=145825724;STRANDS=+-:5;IMPRECISE;CIPOS=-10,9;CIEND=-6,8;CIPOS95=0,0;CIEND95=0,1;MATEID=365659_2;EVENT=365659;SU=5;PE=0;SR=5;ALG=PROD;AF=6.839e-05;NSAMP=2;MSQ=94.31;RECLASSIFIED;AC=2;AN=29246;NFAM=2	SVTYPE=BND;POS=145825796;STRANDS=+-:5;IMPRECISE;CIPOS=-6,8;CIEND=-10,9;CIPOS95=0,1;CIEND95=0,0;MATEID=365659_1;EVENT=365659;SECONDARY;SU=5;PE=0;SR=5;ALG=PROD;AF=6.839e-05;NSAMP=2;MSQ=94.31;RECLASSIFIED;AC=2;AN=29246;NFAM=2
chr5	145852635	145852654	chr5	145853665	145853684	365660	1864.27	+	-	DEL	PASS	365660	N	<DEL>	.	.	.	SVTYPE=DEL;POS=145852645;SVLEN=-1030;END=145853675;STRANDS=+-:81;CIPOS=-10,9;CIEND=-10,9;CIPOS95=0,0;CIEND95=0,0;SU=81;PE=40;SR=41;ALG=PROD;AF=0.0001368;NSAMP=4;MSQ=466.07;AC=4;AN=29246;NFAM=4	.
chr5	145854554	145854561	chr5	145856868	145856887	365661	317.61	+	-	DEL	PASS	365661	N	<DEL>	.	.	.	SVTYPE=DEL;POS=145854558;SVLEN=-2320;END=145856878;STRANDS=+-:15;CIPOS=-4,3;CIEND=-10,9;CIPOS95=0,0;CIEND95=0,0;SU=15;PE=7;SR=8;ALG=PROD;AF=3.419e-05;NSAMP=1;MSQ=317.61;AC=1;AN=29246;NFAM=1	.
chr5	145862144	145862190	chr5	145862443	145862500	365662	1200.93	+	-	BND	LOW	365662_1	N	N[chr5:145862472[	365662_2	N	]chr5:145862168]N	SVTYPE=BND;POS=145862168;STRANDS=+-:27;CIPOS=-24,22;CIEND=-28,29;CIPOS95=0,0;CIEND95=0,0;MATEID=365662_2;EVENT=365662;SU=27;PE=1;SR=26;ALG=PROD;AF=0.0004103;NSAMP=12;MSQ=94.91;RECLASSIFIED;AC=12;AN=29246;NFAM=12	SVTYPE=BND;POS=145862472;STRANDS=+-:27;CIPOS=-28,29;CIEND=-24,22;CIPOS95=0,0;CIEND95=0,0;MATEID=365662_1;EVENT=365662;SECONDARY;SU=27;PE=1;SR=26;ALG=PROD;AF=0.0004103;NSAMP=12;MSQ=94.91;RECLASSIFIED;AC=12;AN=29246;NFAM=12
chr5	145874035	145874040	chr5	145885375	145885394	365663	644.36	+	-	DEL	PASS	365663	N	<DEL>	.	.	.	SVTYPE=DEL;POS=145874038;SVLEN=-11347;END=145885385;STRANDS=+-:27;CIPOS=-3,2;CIEND=-10,9;CIPOS95=0,0;CIEND95=0,0;SU=27;PE=17;SR=10;ALG=PROD;AF=3.419e-05;NSAMP=1;MSQ=644.36;AC=1;AN=29246;NFAM=1	.
chr5	145880664	145880854	chr5	145894360	145894716	365665	260.43	+	-	DEL	PASS	365665	N	<DEL>	.	.	.	SVTYPE=DEL;POS=145880674;SVLEN=-14033;END=145894707;STRANDS=+-:15;IMPRECISE;CIPOS=-10,180;CIEND=-347,9;CIPOS95=-2,39;CIEND95=-48,2;SU=15;PE=15;SR=0;ALG=PROD;AF=3.419e-05;NSAMP=1;MSQ=260.43;AC=1;AN=29246;NFAM=1	.
chr5	145887075	145887094	chr5	145893694	145893713	365666	716.44	+	-	DEL	PASS	365666	N	<DEL>	.	.	.	SVTYPE=DEL;POS=145887085;SVLEN=-6619;END=145893704;STRANDS=+-:28;CIPOS=-10,9;CIEND=-10,9;CIPOS95=0,0;CIEND95=0,0;SU=28;PE=18;SR=10;ALG=PROD;AF=3.419e-05;NSAMP=1;MSQ=716.44;AC=1;AN=29246;NFAM=1	.
chr5	145925997	145926000	chr5	145931326	145931330	365668	686.38	+	-	DEL	PASS	365668	N	<DEL>	.	.	.	SVTYPE=DEL;POS=145925999;SVLEN=-5330;END=145931329;STRANDS=+-:29;CIPOS=-2,1;CIEND=-3,1;CIPOS95=0,0;CIEND95=0,0;SU=29;PE=17;SR=12;ALG=PROD;AF=3.419e-05;NSAMP=1;MSQ=686.38;AC=1;AN=29246;NFAM=1	.
chr5	145929170	145929227	chrX	6456598	6456655	91290	5496.04	-	-	BND	LOW	91290_1	N	[chrX:6456628[N	91290_2	N	[chr5:145929200[N	SVTYPE=BND;POS=145929200;STRANDS=--:9;CIPOS=-29,28;CIEND=-29,28;CIPOS95=0,0;CIEND95=0,0;MATEID=91290_2;EVENT=91290;SU=9;PE=0;SR=9;ALG=PROD;AF=0.005402;NSAMP=158;MSQ=19.56;AC=158;AN=29246;NFAM=156	SVTYPE=BND;POS=6456628;STRANDS=--:9;CIPOS=-29,28;CIEND=-29,28;CIPOS95=0,0;CIEND95=0,0;MATEID=91290_1;EVENT=91290;SECONDARY;SU=9;PE=0;SR=9;ALG=PROD;AF=0.005402;NSAMP=158;MSQ=19.56;AC=158;AN=29246;NFAM=156
chr5	145929190	145929207	chr14	43553043	43553060	85549	10731.6	-	-	BND	LOW	85549_1	N	[chr14:43553053[N	85549_2	N	[chr5:145929200[N	SVTYPE=BND;POS=145929200;STRANDS=--:4;CIPOS=-9,8;CIEND=-9,8;CIPOS95=0,0;CIEND95=0,0;MATEID=85549_2;EVENT=85549;SU=4;PE=0;SR=4;ALG=PROD;AF=0.01053;NSAMP=308;MSQ=18.99;AC=308;AN=29246;NFAM=305	SVTYPE=BND;POS=43553053;STRANDS=--:4;CIPOS=-9,8;CIEND=-9,8;CIPOS95=0,0;CIEND95=0,0;MATEID=85549_1;EVENT=85549;SECONDARY;SU=4;PE=0;SR=4;ALG=PROD;AF=0.01053;NSAMP=308;MSQ=18.99;AC=308;AN=29246;NFAM=305
chr5	145933320	145933325	chr5	145935875	145935879	365669	7627.25	+	-	BND	PASS	365669_1	N	N[chr5:145935879[	365669_2	N	]chr5:145933323]N	SVTYPE=BND;POS=145933323;STRANDS=+-:326;CIPOS=-3,2;CIEND=-3,1;CIPOS95=0,0;CIEND95=0,0;MATEID=365669_2;EVENT=365669;SU=326;PE=190;SR=136;ALG=PROD;AF=0.0002393;NSAMP=7;MSQ=481.07;RECLASSIFIED;AC=7;AN=29246;NFAM=7	SVTYPE=BND;POS=145935879;STRANDS=+-:326;CIPOS=-3,1;CIEND=-3,2;CIPOS95=0,0;CIEND95=0,0;MATEID=365669_1;EVENT=365669;SECONDARY;SU=326;PE=190;SR=136;ALG=PROD;AF=0.0002393;NSAMP=7;MSQ=481.07;RECLASSIFIED;AC=7;AN=29246;NFAM=7
chr5	145953198	145953245	chr5	145953474	145953533	365670	972.84	+	-	BND	LOW	365670_1	N	N[chr5:145953505[	365670_2	N	]chr5:145953222]N	SVTYPE=BND;POS=145953222;STRANDS=+-:18;CIPOS=-24,23;CIEND=-30,29;CIPOS95=0,0;CIEND95=0,0;MATEID=365670_2;EVENT=365670;SU=18;PE=3;SR=15;ALG=PROD;AF=0.000171;NSAMP=5;MSQ=190.27;RECLASSIFIED;AC=5;AN=29246;NFAM=5	SVTYPE=BND;POS=145953505;STRANDS=+-:18;CIPOS=-30,29;CIEND=-24,23;CIPOS95=0,0;CIEND95=0,0;MATEID=365670_1;EVENT=365670;SECONDARY;SU=18;PE=3;SR=15;ALG=PROD;AF=0.000171;NSAMP=5;MSQ=190.27;RECLASSIFIED;AC=5;AN=29246;NFAM=5
chr5	145954572	145954944	chr14	45858982	45859351	85565	6385.78	+	-	BND	LOW	85565_1	N	N[chr14:45859338[	85565_2	N	]chr5:145954583]N	SVTYPE=BND;POS=145954583;STRANDS=+-:93;IMPRECISE;CIPOS=-11,361;CIEND=-355,14;CIPOS95=-11,31;CIEND95=-27,14;MATEID=85565_2;EVENT=85565;SU=93;PE=93;SR=0;ALG=PROD;AF=0.005915;NSAMP=173;MSQ=29.74;AC=173;AN=29246;NFAM=173	SVTYPE=BND;POS=45859338;STRANDS=+-:93;IMPRECISE;CIPOS=-355,14;CIEND=-11,361;CIPOS95=-27,14;CIEND95=-11,31;MATEID=85565_1;EVENT=85565;SECONDARY;SU=93;PE=93;SR=0;ALG=PROD;AF=0.005915;NSAMP=173;MSQ=29.74;AC=173;AN=29246;NFAM=173
chr5	145962398	145962417	chr5	145962691	145962710	365671	458.23	+	-	BND	LOW	365671_1	N	N[chr5:145962702[	365671_2	N	]chr5:145962408]N	SVTYPE=BND;POS=145962408;STRANDS=+-:10;CIPOS=-10,9;CIEND=-10,9;CIPOS95=0,0;CIEND95=0,0;MATEID=365671_2;EVENT=365671;SU=10;PE=0;SR=10;ALG=PROD;AF=6.839e-05;NSAMP=2;MSQ=226.72;RECLASSIFIED;AC=2;AN=29246;NFAM=2	SVTYPE=BND;POS=145962702;STRANDS=+-:10;CIPOS=-10,9;CIEND=-10,9;CIPOS95=0,0;CIEND95=0,0;MATEID=365671_1;EVENT=365671;SECONDARY;SU=10;PE=0;SR=10;ALG=PROD;AF=6.839e-05;NSAMP=2;MSQ=226.72;RECLASSIFIED;AC=2;AN=29246;NFAM=2
chr5	145970584	145970603	chr5	145970757	145970776	365672	1249.5	+	-	DEL	PASS	365672	N	<DEL>	.	.	.	SVTYPE=DEL;POS=145970594;SVLEN=-173;END=145970767;STRANDS=+-:36;CIPOS=-10,9;CIEND=-10,9;CIPOS95=0,0;CIEND95=0,0;SU=36;PE=1;SR=35;ALG=PROD;AF=0.0001368;NSAMP=4;MSQ=312.35;AC=4;AN=29246;NFAM=4	.
chr5	145992161	145992649	chr14	38916730	38917263	85524	146.47	-	+	BND	LOW	85524_1	N	]chr14:38916758]N	85524_2	N	N[chr5:145992621[	SVTYPE=BND;POS=145992621;STRANDS=-+:8;IMPRECISE;CIPOS=-459,29;CIEND=-28,505;CIPOS95=-107,29;CIEND95=-28,140;MATEID=85524_2;EVENT=85524;SU=8;PE=8;SR=0;ALG=PROD;AF=0.000171;NSAMP=5;MSQ=25.98;AC=5;AN=29246;NFAM=5	SVTYPE=BND;POS=38916758;STRANDS=-+:8;IMPRECISE;CIPOS=-28,505;CIEND=-459,29;CIPOS95=-28,140;CIEND95=-107,29;MATEID=85524_1;EVENT=85524;SECONDARY;SU=8;PE=8;SR=0;ALG=PROD;AF=0.000171;NSAMP=5;MSQ=25.98;AC=5;AN=29246;NFAM=5
chr5	145995167	145995186	chr5	145995264	145995283	365674	332.77	+	-	BND	PASS	365674_1	N	N[chr5:145995275[	365674_2	N	]chr5:145995177]N	SVTYPE=BND;POS=145995177;STRANDS=+-:13;CIPOS=-10,9;CIEND=-10,9;CIPOS95=0,0;CIEND95=0,0;MATEID=365674_2;EVENT=365674;SU=13;PE=0;SR=13;ALG=PROD;AF=3.419e-05;NSAMP=1;MSQ=332.77;RECLASSIFIED;AC=1;AN=29246;NFAM=1	SVTYPE=BND;POS=145995275;STRANDS=+-:13;CIPOS=-10,9;CIEND=-10,9;CIPOS95=0,0;CIEND95=0,0;MATEID=365674_1;EVENT=365674;SECONDARY;SU=13;PE=0;SR=13;ALG=PROD;AF=3.419e-05;NSAMP=1;MSQ=332.77;RECLASSIFIED;AC=1;AN=29246;NFAM=1
chr5	146000511	146000530	chr5	146014436	146014455	519216	180.01	-	+	DUP	PASS	519216	N	<DUP>	.	.	.	SVTYPE=DUP;POS=146000521;SVLEN=13925;END=146014446;STRANDS=-+:18;CIPOS=-10,9;CIEND=-10,9;CIPOS95=0,0;CIEND95=0,0;SU=18;PE=8;SR=10;ALG=PROD;AF=3.419e-05;NSAMP=1;MSQ=179.71;AC=1;AN=29246;NFAM=1	.
chr5	146012007	146012458	chr5	146017524	146017991	365675	233.57	+	-	DEL	PASS	365675	N	<DEL>	.	.	.	SVTYPE=DEL;POS=146012017;SVLEN=-5967;END=146017984;STRANDS=+-:9;IMPRECISE;CIPOS=-10,441;CIEND=-460,7;CIPOS95=-2,87;CIEND95=-96,0;SU=9;PE=9;SR=0;ALG=PROD;AF=3.419e-05;NSAMP=1;MSQ=233.57;AC=1;AN=29246;NFAM=1	.
chr5	146016794	146016799	chr5	146019473	146019492	365676	530.58	+	-	DEL	PASS	365676	N	<DEL>	.	.	.	SVTYPE=DEL;POS=146016797;SVLEN=-2686;END=146019483;STRANDS=+-:23;CIPOS=-3,2;CIEND=-10,9;CIPOS95=0,0;CIEND95=0,0;SU=23;PE=12;SR=11;ALG=PROD;AF=3.419e-05;NSAMP=1;MSQ=530.58;AC=1;AN=29246;NFAM=1	.
chr5	146022869	146022886	chr5	146028196	146028215	519217	19654.4	-	+	BND	LOW	519217_1	N	]chr5:146028206]N	519217_2	N	N[chr5:146022880[	SVTYPE=BND;POS=146022880;STRANDS=-+:12;IMPRECISE;CIPOS=-10,7;CIEND=-10,9;CIPOS95=-3,0;CIEND95=-2,3;MATEID=519217_2;EVENT=519217;SU=12;PE=11;SR=1;ALG=PROD;AF=0.02575;NSAMP=709;MSQ=12.68;RECLASSIFIED;AC=753;AN=29246;NFAM=686	SVTYPE=BND;POS=146028206;STRANDS=-+:12;IMPRECISE;CIPOS=-10,9;CIEND=-10,7;CIPOS95=-2,3;CIEND95=-3,0;MATEID=519217_1;EVENT=519217;SECONDARY;SU=12;PE=11;SR=1;ALG=PROD;AF=0.02575;NSAMP=709;MSQ=12.68;RECLASSIFIED;AC=753;AN=29246;NFAM=686
chr5	146032939	146032988	chr5	146035424	146035482	365677	2417.54	+	-	BND	PASS	365677_1	N	N[chr5:146035455[	365677_2	N	]chr5:146032964]N	SVTYPE=BND;POS=146032964;STRANDS=+-:93;CIPOS=-25,24;CIEND=-30,28;CIPOS95=0,0;CIEND95=0,0;MATEID=365677_2;EVENT=365677;SU=93;PE=58;SR=35;ALG=PROD;AF=0.0002393;NSAMP=7;MSQ=340.13;RECLASSIFIED;AC=7;AN=29246;NFAM=7	SVTYPE=BND;POS=146035455;STRANDS=+-:93;CIPOS=-30,28;CIEND=-25,24;CIPOS95=0,0;CIEND95=0,0;MATEID=365677_1;EVENT=365677;SECONDARY;SU=93;PE=58;SR=35;ALG=PROD;AF=0.0002393;NSAMP=7;MSQ=340.13;RECLASSIFIED;AC=7;AN=29246;NFAM=7
chr5	146046763	146046782	chr5	146048801	146048820	365678	389.69	+	-	BND	PASS	365678_1	N	N[chr5:146048812[	365678_2	N	]chr5:146046773]N	SVTYPE=BND;POS=146046773;STRANDS=+-:14;CIPOS=-10,9;CIEND=-10,9;CIPOS95=0,0;CIEND95=0,0;MATEID=365678_2;EVENT=365678;SU=14;PE=8;SR=6;ALG=PROD;AF=3.419e-05;NSAMP=1;MSQ=389.69;RECLASSIFIED;AC=1;AN=29246;NFAM=1	SVTYPE=BND;POS=146048812;STRANDS=+-:14;CIPOS=-10,9;CIEND=-10,9;CIPOS95=0,0;CIEND95=0,0;MATEID=365678_1;EVENT=365678;SECONDARY;SU=14;PE=8;SR=6;ALG=PROD;AF=3.419e-05;NSAMP=1;MSQ=389.69;RECLASSIFIED;AC=1;AN=29246;NFAM=1
chr5	146054023	146054077	chr5	146055803	146055851	365679	839.17	+	-	DEL	PASS	365679	N	<DEL>	.	.	.	SVTYPE=DEL;POS=146054053;SVLEN=-1776;END=146055829;STRANDS=+-:38;CIPOS=-30,24;CIEND=-26,22;CIPOS95=0,0;CIEND95=0,0;SU=38;PE=22;SR=16;ALG=PROD;AF=6.839e-05;NSAMP=2;MSQ=419.59;AC=2;AN=29246;NFAM=2	.
chr5	146063979	146064675	chr10	78522627	78523174	83573	267.36	-	-	BND	LOW	83573_1	N	[chr10:78523166[N	83573_2	N	[chr5:146064667[N	SVTYPE=BND;POS=146064667;STRANDS=--:4;IMPRECISE;CIPOS=-687,9;CIEND=-538,9;CIPOS95=-227,1;CIEND95=-162,2;MATEID=83573_2;EVENT=83573;SU=4;PE=4;SR=0;ALG=PROD;AF=0.0004103;NSAMP=12;MSQ=15.71;AC=12;AN=29246;NFAM=12	SVTYPE=BND;POS=78523166;STRANDS=--:4;IMPRECISE;CIPOS=-538,9;CIEND=-687,9;CIPOS95=-162,2;CIEND95=-227,1;MATEID=83573_1;EVENT=83573;SECONDARY;SU=4;PE=4;SR=0;ALG=PROD;AF=0.0004103;NSAMP=12;MSQ=15.71;AC=12;AN=29246;NFAM=12
chr5	146064284	146064736	chr14	92250908	92251208	85799	367.18	-	+	BND	LOW	85799_1	N	]chr14:92250958]N	85799_2	N	N[chr5:146064708[	SVTYPE=BND;POS=146064708;STRANDS=-+:28;IMPRECISE;CIPOS=-423,29;CIEND=-50,250;CIPOS95=-83,29;CIEND95=-17,17;MATEID=85799_2;EVENT=85799;SU=28;PE=28;SR=0;ALG=PROD;AF=0.0003419;NSAMP=10;MSQ=33.15;AC=10;AN=29246;NFAM=10	SVTYPE=BND;POS=92250958;STRANDS=-+:28;IMPRECISE;CIPOS=-50,250;CIEND=-423,29;CIPOS95=-17,17;CIEND95=-83,29;MATEID=85799_1;EVENT=85799;SECONDARY;SU=28;PE=28;SR=0;ALG=PROD;AF=0.0003419;NSAMP=10;MSQ=33.15;AC=10;AN=29246;NFAM=10
chr5	146064414	146064813	chr19	8652382	8652982	87473	69.35	-	-	BND	LOW	87473_1	N	[chr19:8652954[N	87473_2	N	[chr5:146064785[N	SVTYPE=BND;POS=146064785;STRANDS=--:4;IMPRECISE;CIPOS=-370,29;CIEND=-571,29;CIPOS95=-111,29;CIEND95=-178,29;MATEID=87473_2;EVENT=87473;SU=4;PE=4;SR=0;ALG=PROD;AF=0.0001368;NSAMP=4;MSQ=16.55;AC=4;AN=29246;NFAM=4	SVTYPE=BND;POS=8652954;STRANDS=--:4;IMPRECISE;CIPOS=-571,29;CIEND=-370,29;CIPOS95=-178,29;CIEND95=-111,29;MATEID=87473_1;EVENT=87473;SECONDARY;SU=4;PE=4;SR=0;ALG=PROD;AF=0.0001368;NSAMP=4;MSQ=16.55;AC=4;AN=29246;NFAM=4
chr5	146064450	146064857	chr18	32145039	32145612	87175	423.31	-	-	BND	LOW	87175_1	N	[chr18:32145602[N	87175_2	N	[chr5:146064825[N	SVTYPE=BND;POS=146064825;STRANDS=--:25;IMPRECISE;CIPOS=-374,33;CIEND=-562,11;CIPOS95=-44,33;CIEND95=-115,11;MATEID=87175_2;EVENT=87175;SU=25;PE=25;SR=0;ALG=PROD;AF=0.0004445;NSAMP=13;MSQ=23.39;AC=13;AN=29246;NFAM=13	SVTYPE=BND;POS=32145602;STRANDS=--:25;IMPRECISE;CIPOS=-562,11;CIEND=-374,33;CIPOS95=-115,11;CIEND95=-44,33;MATEID=87175_1;EVENT=87175;SECONDARY;SU=25;PE=25;SR=0;ALG=PROD;AF=0.0004445;NSAMP=13;MSQ=23.39;AC=13;AN=29246;NFAM=13
chr5	146064454	146064800	chr19	58426879	58427381	87855	650.1	-	-	BND	LOW	87855_1	N	[chr19:58427353[N	87855_2	N	[chr5:146064772[N	SVTYPE=BND;POS=146064772;STRANDS=--:12;IMPRECISE;CIPOS=-317,29;CIEND=-473,29;CIPOS95=-37,29;CIEND95=-108,29;MATEID=87855_2;EVENT=87855;SU=12;PE=12;SR=0;ALG=PROD;AF=0.0006497;NSAMP=19;MSQ=29.76;AC=19;AN=29246;NFAM=19	SVTYPE=BND;POS=58427353;STRANDS=--:12;IMPRECISE;CIPOS=-473,29;CIEND=-317,29;CIPOS95=-108,29;CIEND95=-37,29;MATEID=87855_1;EVENT=87855;SECONDARY;SU=12;PE=12;SR=0;ALG=PROD;AF=0.0006497;NSAMP=19;MSQ=29.76;AC=19;AN=29246;NFAM=19
chr5	146064474	146064884	chr9	89706986	89707476	91038	72.21	-	-	BND	LOW	91038_1	N	[chr9:89707468[N	91038_2	N	[chr5:146064876[N	SVTYPE=BND;POS=146064876;STRANDS=--:4;IMPRECISE;CIPOS=-401,9;CIEND=-481,9;CIPOS95=-138,1;CIEND95=-154,1;MATEID=91038_2;EVENT=91038;SU=4;PE=4;SR=0;ALG=PROD;AF=0.0001368;NSAMP=4;MSQ=17.27;AC=4;AN=29246;NFAM=4	SVTYPE=BND;POS=89707468;STRANDS=--:4;IMPRECISE;CIPOS=-481,9;CIEND=-401,9;CIPOS95=-154,1;CIEND95=-138,1;MATEID=91038_1;EVENT=91038;SECONDARY;SU=4;PE=4;SR=0;ALG=PROD;AF=0.0001368;NSAMP=4;MSQ=17.27;AC=4;AN=29246;NFAM=4
chr5	146064570	146064836	chr16	23275564	23276036	86337	4382.62	-	-	BND	LOW	86337_1	N	[chr16:23276028[N	86337_2	N	[chr5:146064808[N	SVTYPE=BND;POS=146064808;STRANDS=--:58;IMPRECISE;CIPOS=-237,29;CIEND=-463,9;CIPOS95=-14,14;CIEND95=-88,9;MATEID=86337_2;EVENT=86337;SU=58;PE=58;SR=0;ALG=PROD;AF=0.003659;NSAMP=107;MSQ=34.15;AC=107;AN=29246;NFAM=107	SVTYPE=BND;POS=23276028;STRANDS=--:58;IMPRECISE;CIPOS=-463,9;CIEND=-237,29;CIPOS95=-88,9;CIEND95=-14,14;MATEID=86337_1;EVENT=86337;SECONDARY;SU=58;PE=58;SR=0;ALG=PROD;AF=0.003659;NSAMP=107;MSQ=34.15;AC=107;AN=29246;NFAM=107
chr5	146064575	146064804	chr20	1351709	1352204	87857	1291.84	-	-	BND	LOW	87857_1	N	[chr20:1352197[N	87857_2	N	[chr5:146064783[N	SVTYPE=BND;POS=146064783;STRANDS=--:114;IMPRECISE;CIPOS=-207,22;CIEND=-487,8;CIPOS95=-6,6;CIEND95=-62,8;MATEID=87857_2;EVENT=87857;SU=114;PE=114;SR=0;ALG=PROD;AF=0.001573;NSAMP=46;MSQ=19.4;AC=46;AN=29246;NFAM=46	SVTYPE=BND;POS=1352197;STRANDS=--:114;IMPRECISE;CIPOS=-487,8;CIEND=-207,22;CIPOS95=-62,8;CIEND95=-6,6;MATEID=87857_1;EVENT=87857;SECONDARY;SU=114;PE=114;SR=0;ALG=PROD;AF=0.001573;NSAMP=46;MSQ=19.4;AC=46;AN=29246;NFAM=46
chr5	146064760	146065654	chr11	123513407	123514331	83873	5729.63	+	+	BND	LOW	83873_1	N	N]chr11:123513571]	83873_2	N	N]chr5:146064827]	SVTYPE=BND;POS=146064827;STRANDS=++:116;IMPRECISE;CIPOS=-67,827;CIEND=-164,760;CIPOS95=-67,169;CIEND95=-113,113;MATEID=83873_2;EVENT=83873;SU=116;PE=116;SR=0;ALG=SUM;AF=0.00424;NSAMP=124;MSQ=26.72;AC=124;AN=29246;NFAM=121	SVTYPE=BND;POS=123513571;STRANDS=++:116;IMPRECISE;CIPOS=-164,760;CIEND=-67,827;CIPOS95=-113,113;CIEND95=-67,169;MATEID=83873_1;EVENT=83873;SECONDARY;SU=116;PE=116;SR=0;ALG=SUM;AF=0.00424;NSAMP=124;MSQ=26.72;AC=124;AN=29246;NFAM=121
chr5	146064766	146065440	chr19	44587251	44587675	87790	103.7	+	-	BND	LOW	87790_1	N	N[chr19:44587667[	87790_2	N	]chr5:146064775]N	SVTYPE=BND;POS=146064775;STRANDS=+-:4;IMPRECISE;CIPOS=-9,665;CIEND=-415,9;CIPOS95=0,236;CIEND95=-143,2;MATEID=87790_2;EVENT=87790;SU=4;PE=4;SR=0;ALG=PROD;AF=0.0002052;NSAMP=6;MSQ=15.78;AC=6;AN=29246;NFAM=6	SVTYPE=BND;POS=44587667;STRANDS=+-:4;IMPRECISE;CIPOS=-415,9;CIEND=-9,665;CIPOS95=-143,2;CIEND95=0,236;MATEID=87790_1;EVENT=87790;SECONDARY;SU=4;PE=4;SR=0;ALG=PROD;AF=0.0002052;NSAMP=6;MSQ=15.78;AC=6;AN=29246;NFAM=6
chr5	146064780	146064835	chr22	46174219	46174278	88442	77.85	+	-	BND	LOW	88442_1	N	N[chr22:46174250[	88442_2	N	]chr5:146064806]N	SVTYPE=BND;POS=146064806;STRANDS=+-:6;IMPRECISE;CIPOS=-26,29;CIEND=-30,29;CIPOS95=-1,1;CIEND95=-1,1;MATEID=88442_2;EVENT=88442;SU=6;PE=3;SR=3;ALG=PROD;AF=3.419e-05;NSAMP=1;MSQ=77.84;AC=1;AN=29246;NFAM=1	SVTYPE=BND;POS=46174250;STRANDS=+-:6;IMPRECISE;CIPOS=-30,29;CIEND=-26,29;CIPOS95=-1,1;CIEND95=-1,1;MATEID=88442_1;EVENT=88442;SECONDARY;SU=6;PE=3;SR=3;ALG=PROD;AF=3.419e-05;NSAMP=1;MSQ=77.84;AC=1;AN=29246;NFAM=1
chr5	146064780	146065379	chr19	29151433	29151810	87659	376.95	+	-	BND	LOW	87659_1	N	N[chr19:29151782[	87659_2	N	]chr5:146064810]N	SVTYPE=BND;POS=146064810;STRANDS=+-:16;IMPRECISE;CIPOS=-30,569;CIEND=-348,29;CIPOS95=-30,153;CIEND95=-37,29;MATEID=87659_2;EVENT=87659;SU=16;PE=16;SR=0;ALG=PROD;AF=0.0003077;NSAMP=9;MSQ=22.82;AC=9;AN=29246;NFAM=9	SVTYPE=BND;POS=29151782;STRANDS=+-:16;IMPRECISE;CIPOS=-348,29;CIEND=-30,569;CIPOS95=-37,29;CIEND95=-30,153;MATEID=87659_1;EVENT=87659;SECONDARY;SU=16;PE=16;SR=0;ALG=PROD;AF=0.0003077;NSAMP=9;MSQ=22.82;AC=9;AN=29246;NFAM=9
chr5	146064789	146065620	chr9	83479188	83479863	91005	3448.49	+	-	BND	LOW	91005_1	N	N[chr9:83479766[	91005_2	N	]chr5:146064848]N	SVTYPE=BND;POS=146064848;STRANDS=+-:124;IMPRECISE;CIPOS=-59,772;CIEND=-577,98;CIPOS95=-59,154;CIEND95=-96,96;MATEID=91005_2;EVENT=91005;SU=124;PE=124;SR=0;ALG=SUM;AF=0.002701;NSAMP=79;MSQ=31.42;AC=79;AN=29246;NFAM=79	SVTYPE=BND;POS=83479766;STRANDS=+-:124;IMPRECISE;CIPOS=-577,98;CIEND=-59,772;CIPOS95=-96,96;CIEND95=-59,154;MATEID=91005_1;EVENT=91005;SECONDARY;SU=124;PE=124;SR=0;ALG=SUM;AF=0.002701;NSAMP=79;MSQ=31.42;AC=79;AN=29246;NFAM=79
chr5	146064792	146065364	chr16	51428191	51428592	86423	1818.27	+	+	BND	LOW	86423_1	N	N]chr16:51428221]	86423_2	N	N]chr5:146064822]	SVTYPE=BND;POS=146064822;STRANDS=++:13;IMPRECISE;CIPOS=-30,542;CIEND=-30,371;CIPOS95=-30,110;CIEND95=-30,37;MATEID=86423_2;EVENT=86423;SU=13;PE=13;SR=0;ALG=PROD;AF=0.001949;NSAMP=57;MSQ=28.76;AC=57;AN=29246;NFAM=56	SVTYPE=BND;POS=51428221;STRANDS=++:13;IMPRECISE;CIPOS=-30,371;CIEND=-30,542;CIPOS95=-30,37;CIEND95=-30,110;MATEID=86423_1;EVENT=86423;SECONDARY;SU=13;PE=13;SR=0;ALG=PROD;AF=0.001949;NSAMP=57;MSQ=28.76;AC=57;AN=29246;NFAM=56
chr5	146064799	146065614	chr14	31276580	31277318	85491	274.93	+	+	BND	LOW	85491_1	N	N]chr14:31276630]	85491_2	N	N]chr5:146064882]	SVTYPE=BND;POS=146064882;STRANDS=++:22;IMPRECISE;CIPOS=-83,732;CIEND=-50,688;CIPOS95=-83,156;CIEND95=-50,196;MATEID=85491_2;EVENT=85491;SU=22;PE=22;SR=0;ALG=SUM;AF=0.0004103;NSAMP=12;MSQ=15.76;AC=12;AN=29246;NFAM=12	SVTYPE=BND;POS=31276630;STRANDS=++:22;IMPRECISE;CIPOS=-50,688;CIEND=-83,732;CIPOS95=-50,196;CIEND95=-83,156;MATEID=85491_1;EVENT=85491;SECONDARY;SU=22;PE=22;SR=0;ALG=SUM;AF=0.0004103;NSAMP=12;MSQ=15.76;AC=12;AN=29246;NFAM=12
chr5	146064819	146065458	chrX	123260173	123260492	91808	509.44	+	-	BND	LOW	91808_1	N	N[chrX:123260484[	91808_2	N	]chr5:146064826]N	SVTYPE=BND;POS=146064826;STRANDS=+-:5;IMPRECISE;CIPOS=-7,632;CIEND=-310,9;CIPOS95=0,136;CIEND95=-82,3;MATEID=91808_2;EVENT=91808;SU=5;PE=5;SR=0;ALG=PROD;AF=0.0003077;NSAMP=9;MSQ=29.21;AC=9;AN=29246;NFAM=9	SVTYPE=BND;POS=123260484;STRANDS=+-:5;IMPRECISE;CIPOS=-310,9;CIEND=-7,632;CIPOS95=-82,3;CIEND95=0,136;MATEID=91808_1;EVENT=91808;SECONDARY;SU=5;PE=5;SR=0;ALG=PROD;AF=0.0003077;NSAMP=9;MSQ=29.21;AC=9;AN=29246;NFAM=9
chr5	146064830	146065319	chr6	13761994	13762453	88579	120.26	+	+	BND	LOW	88579_1	N	N]chr6:13762004]	88579_2	N	N]chr5:146064840]	SVTYPE=BND;POS=146064840;STRANDS=++:4;IMPRECISE;CIPOS=-10,479;CIEND=-10,449;CIPOS95=-1,156;CIEND95=-1,132;MATEID=88579_2;EVENT=88579;SU=4;PE=4;SR=0;ALG=PROD;AF=6.839e-05;NSAMP=2;MSQ=60.13;AC=2;AN=29246;NFAM=2	SVTYPE=BND;POS=13762004;STRANDS=++:4;IMPRECISE;CIPOS=-10,449;CIEND=-10,479;CIPOS95=-1,132;CIEND95=-1,156;MATEID=88579_1;EVENT=88579;SECONDARY;SU=4;PE=4;SR=0;ALG=PROD;AF=6.839e-05;NSAMP=2;MSQ=60.13;AC=2;AN=29246;NFAM=2
chr5	146064851	146065348	chr13	36397842	36398028	85123	3206.29	+	-	BND	LOW	85123_1	N	N[chr13:36397996[	85123_2	N	]chr5:146064862]N	SVTYPE=BND;POS=146064862;STRANDS=+-:45;IMPRECISE;CIPOS=-11,486;CIEND=-153,33;CIPOS95=-11,74;CIEND95=-12,12;MATEID=85123_2;EVENT=85123;SU=45;PE=45;SR=0;ALG=PROD;AF=0.003317;NSAMP=97;MSQ=27.88;AC=97;AN=29246;NFAM=97	SVTYPE=BND;POS=36397996;STRANDS=+-:45;IMPRECISE;CIPOS=-153,33;CIEND=-11,486;CIPOS95=-12,12;CIEND95=-11,74;MATEID=85123_1;EVENT=85123;SECONDARY;SU=45;PE=45;SR=0;ALG=PROD;AF=0.003317;NSAMP=97;MSQ=27.88;AC=97;AN=29246;NFAM=97
chr5	146064853	146065181	chr7	72487620	72487728	89717	5654.21	+	-	BND	LOW	89717_1	N	N[chr7:72487719[	89717_2	N	]chr5:146064865]N	SVTYPE=BND;POS=146064865;STRANDS=+-:465;IMPRECISE;CIPOS=-12,316;CIEND=-98,10;CIPOS95=-12,24;CIEND95=-3,3;MATEID=89717_2;EVENT=89717;SU=465;PE=465;SR=0;ALG=PROD;AF=0.002564;NSAMP=75;MSQ=30.92;AC=75;AN=29246;NFAM=73	SVTYPE=BND;POS=72487719;STRANDS=+-:465;IMPRECISE;CIPOS=-98,10;CIEND=-12,316;CIPOS95=-3,3;CIEND95=-12,24;MATEID=89717_1;EVENT=89717;SECONDARY;SU=465;PE=465;SR=0;ALG=PROD;AF=0.002564;NSAMP=75;MSQ=30.92;AC=75;AN=29246;NFAM=73
chr5	146068380	146068654	chr6	13191188	13191750	88574	571.19	+	+	BND	LOW	88574_1	N	N]chr6:13191213]	88574_2	N	N]chr5:146068410]	SVTYPE=BND;POS=146068410;STRANDS=++:8;IMPRECISE;CIPOS=-30,244;CIEND=-25,537;CIPOS95=-30,58;CIEND95=-25,112;MATEID=88574_2;EVENT=88574;SU=8;PE=8;SR=0;ALG=PROD;AF=0.0006155;NSAMP=18;MSQ=28.26;AC=18;AN=29246;NFAM=18	SVTYPE=BND;POS=13191213;STRANDS=++:8;IMPRECISE;CIPOS=-25,537;CIEND=-30,244;CIPOS95=-25,112;CIEND95=-30,58;MATEID=88574_1;EVENT=88574;SECONDARY;SU=8;PE=8;SR=0;ALG=PROD;AF=0.0006155;NSAMP=18;MSQ=28.26;AC=18;AN=29246;NFAM=18
chr5	146076666	146076683	chr5	146076738	146076755	365680	131.9	+	-	BND	LOW	365680_1	N	N[chr5:146076748[	365680_2	N	]chr5:146076675]N	SVTYPE=BND;POS=146076675;STRANDS=+-:4;CIPOS=-9,8;CIEND=-9,8;CIPOS95=0,0;CIEND95=0,0;MATEID=365680_2;EVENT=365680;SU=4;PE=0;SR=4;ALG=PROD;AF=3.419e-05;NSAMP=1;MSQ=131.81;RECLASSIFIED;AC=1;AN=29246;NFAM=1	SVTYPE=BND;POS=146076748;STRANDS=+-:4;CIPOS=-9,8;CIEND=-9,8;CIPOS95=0,0;CIEND95=0,0;MATEID=365680_1;EVENT=365680;SECONDARY;SU=4;PE=0;SR=4;ALG=PROD;AF=3.419e-05;NSAMP=1;MSQ=131.81;RECLASSIFIED;AC=1;AN=29246;NFAM=1
chr5	146100794	146100853	chrX	137187772	137187831	91868	394.81	-	-	BND	LOW	91868_1	N	[chrX:137187803[N	91868_2	N	[chr5:146100825[N	SVTYPE=BND;POS=146100825;STRANDS=--:52;CIPOS=-30,29;CIEND=-30,29;CIPOS95=0,0;CIEND95=0,0;MATEID=91868_2;EVENT=91868;SU=52;PE=23;SR=29;ALG=PROD;AF=0.0001026;NSAMP=3;MSQ=131.6;AC=3;AN=29246;NFAM=3	SVTYPE=BND;POS=137187803;STRANDS=--:52;CIPOS=-30,29;CIEND=-30,29;CIPOS95=0,0;CIEND95=0,0;MATEID=91868_1;EVENT=91868;SECONDARY;SU=52;PE=23;SR=29;ALG=PROD;AF=0.0001026;NSAMP=3;MSQ=131.6;AC=3;AN=29246;NFAM=3
chr5	146100795	146100854	chrX	137187932	137187975	91869	526.74	+	+	BND	LOW	91869_1	N	N]chrX:137187954]	91869_2	N	N]chr5:146100825]	SVTYPE=BND;POS=146100825;STRANDS=++:59;CIPOS=-30,29;CIEND=-22,21;CIPOS95=0,0;CIEND95=0,0;MATEID=91869_2;EVENT=91869;SU=59;PE=29;SR=30;ALG=PROD;AF=0.0001026;NSAMP=3;MSQ=175.58;AC=3;AN=29246;NFAM=3	SVTYPE=BND;POS=137187954;STRANDS=++:59;CIPOS=-22,21;CIEND=-30,29;CIPOS95=0,0;CIEND95=0,0;MATEID=91869_1;EVENT=91869;SECONDARY;SU=59;PE=29;SR=30;ALG=PROD;AF=0.0001026;NSAMP=3;MSQ=175.58;AC=3;AN=29246;NFAM=3
chr5	146108029	146108033	chr5	146111199	146111216	519218	112.82	-	+	DUP	PASS	519218	N	<DUP>	.	.	.	SVTYPE=DUP;POS=146108029;SVLEN=3180;END=146111209;STRANDS=-+:14;IMPRECISE;CIPOS=0,4;CIEND=-10,7;CIPOS95=0,0;CIEND95=-1,0;SU=14;PE=9;SR=5;ALG=PROD;AF=3.419e-05;NSAMP=1;MSQ=112.01;AC=1;AN=29246;NFAM=1	.
chr5	146136346	146136403	chr5	146136612	146136669	365681	1256.72	+	-	BND	LOW	365681_1	N	N[chr5:146136642[	365681_2	N	]chr5:146136375]N	SVTYPE=BND;POS=146136375;STRANDS=+-:14;CIPOS=-29,28;CIEND=-29,28;CIPOS95=0,0;CIEND95=0,0;MATEID=365681_2;EVENT=365681;SU=14;PE=0;SR=14;ALG=PROD;AF=6.839e-05;NSAMP=2;MSQ=17.99;RECLASSIFIED;AC=2;AN=29246;NFAM=2	SVTYPE=BND;POS=146136642;STRANDS=+-:14;CIPOS=-29,28;CIEND=-29,28;CIPOS95=0,0;CIEND95=0,0;MATEID=365681_1;EVENT=365681;SECONDARY;SU=14;PE=0;SR=14;ALG=PROD;AF=6.839e-05;NSAMP=2;MSQ=17.99;RECLASSIFIED;AC=2;AN=29246;NFAM=2
chr5	146139045	146139063	chr7	77482901	77482919	89739	4.64	+	+	BND	LOW	89739_1	N	N]chr7:77482910]	89739_2	N	N]chr5:146139054]	SVTYPE=BND;POS=146139054;STRANDS=++:4;IMPRECISE;CIPOS=-9,9;CIEND=-9,9;CIPOS95=0,1;CIEND95=0,1;MATEID=89739_2;EVENT=89739;SU=4;PE=0;SR=4;ALG=PROD;AF=3.419e-05;NSAMP=1;MSQ=4.64;AC=1;AN=29246;NFAM=1	SVTYPE=BND;POS=77482910;STRANDS=++:4;IMPRECISE;CIPOS=-9,9;CIEND=-9,9;CIPOS95=0,1;CIEND95=0,1;MATEID=89739_1;EVENT=89739;SECONDARY;SU=4;PE=0;SR=4;ALG=PROD;AF=3.419e-05;NSAMP=1;MSQ=4.64;AC=1;AN=29246;NFAM=1
```
